## Supplemental Data 1 for "Development of a high-density 665 K SNP array for rainbow trout genome-wide genotyping": INRAE_USDA_MAF1.vcf (part 688 of 1714)

```
NC_035077.1	72588791	.	C	A	.	.	MAF_INRAE=20.886;MAF_USDA=8.824
NC_035077.1	72588822	.	G	T	.	.	MAF_USDA=11.31
NC_035077.1	72588838	.	T	G	.	.	MAF_USDA=20.238
NC_035077.1	72588872	.	T	G	.	.	MAF_INRAE=20.886;MAF_USDA=7.143
NC_035077.1	72588951	.	C	T	.	.	MAF_INRAE=20.886;MAF_USDA=20.0
NC_035077.1	72588969	.	G	A	.	.	MAF_USDA=23.529
NC_035077.1	72589052	.	C	T	.	.	MAF_USDA=5.882
NC_035077.1	72589089	.	C	A	.	.	MAF_USDA=26.471
NC_035077.1	72589098	.	G	C	.	.	MAF_USDA=1.639
NC_035077.1	72589128	.	C	T	.	.	MAF_USDA=12.941
NC_035077.1	72589167	.	T	A	.	.	MAF_USDA=26.471
NC_035077.1	72589179	.	G	T	.	.	MAF_USDA=1.639
NC_035077.1	72589242	.	C	T	.	.	MAF_USDA=1.639
NC_035077.1	72589360	.	A	G	.	.	MAF_INRAE=20.253;MAF_USDA=42.353
NC_035077.1	72589434	.	C	A	.	.	MAF_USDA=2.459
NC_035077.1	72589494	.	A	G	.	.	MAF_USDA=5.738
NC_035077.1	72589505	.	A	G	.	.	MAF_INRAE=20.886;MAF_USDA=18.75
NC_035077.1	72589733	.	C	T	.	.	MAF_USDA=7.377
NC_035077.1	72589751	.	G	C	.	.	MAF_INRAE=41.139;MAF_USDA=12.941
NC_035077.1	72589752	.	G	A	.	.	MAF_USDA=25.294
NC_035077.1	72589755	.	G	T	.	.	MAF_USDA=6.557
NC_035077.1	72589799	.	T	A	.	.	MAF_USDA=2.941
NC_035077.1	72589806	.	A	G	.	.	MAF_USDA=3.279
NC_035077.1	72589848	.	T	A	.	.	MAF_INRAE=20.886;MAF_USDA=10.588
NC_035077.1	72589922	.	A	C	.	.	MAF_USDA=4.098
NC_035077.1	72589925	.	T	A	.	.	MAF_USDA=1.639
NC_035077.1	72589975	.	C	T	.	.	MAF_USDA=4.098
NC_035077.1	72589979	.	G	A	.	.	MAF_USDA=4.918
NC_035077.1	72590019	.	A	G	.	.	MAF_USDA=2.941
NC_035077.1	72590036	.	T	G	.	.	MAF_USDA=25.294
NC_035077.1	72590053	.	G	A	.	.	MAF_USDA=2.459
NC_035077.1	72590064	.	C	T	.	.	MAF_USDA=14.583
NC_035077.1	72590172	.	A	T	.	.	MAF_USDA=13.529
NC_035077.1	72590181	.	A	T	.	.	MAF_USDA=2.459
NC_035077.1	72590219	.	C	T	.	.	MAF_USDA=13.529
NC_035077.1	72590229	.	A	T	.	.	MAF_USDA=4.098
NC_035077.1	72590258	.	G	A	.	.	MAF_INRAE=19.167;MAF_USDA=35.417
NC_035077.1	72590275	.	A	G	.	.	MAF_USDA=2.459
NC_035077.1	72590276	.	T	G	.	.	MAF_USDA=13.529
NC_035077.1	72590317	.	A	C	.	.	MAF_USDA=8.333
NC_035077.1	72590322	.	C	A	.	.	MAF_USDA=6.25
NC_035077.1	72590332	.	G	C	.	.	MAF_USDA=6.557
NC_035077.1	72590411	.	G	A	.	.	MAF_USDA=3.333
NC_035077.1	72590534	.	G	A	.	.	MAF_USDA=8.197
NC_035077.1	72590547	.	A	G	.	.	MAF_USDA=4.098
NC_035077.1	72590556	.	G	A	.	.	MAF_USDA=13.529
NC_035077.1	72590582	.	C	G	.	.	MAF_USDA=6.25
NC_035077.1	72590584	.	A	T	.	.	MAF_USDA=8.333
NC_035077.1	72590587	.	C	A	.	.	MAF_INRAE=19.62;MAF_USDA=9.412
NC_035077.1	72590625	.	C	T	.	.	MAF_USDA=5.738
NC_035077.1	72590663	.	G	T	.	.	MAF_INRAE=41.139;MAF_USDA=12.941
NC_035077.1	72590679	.	T	C	.	.	MAF_INRAE=19.62;MAF_USDA=48.824
NC_035077.1	72590693	.	C	A	.	.	MAF_INRAE=41.139;MAF_USDA=11.176
NC_035077.1	72590708	.	C	A	.	.	MAF_USDA=2.941
NC_035077.1	72590736	.	T	C	.	.	MAF_USDA=8.235
NC_035077.1	72590768	.	G	A	.	.	MAF_USDA=6.25
NC_035077.1	72590774	.	T	A	.	.	MAF_USDA=6.25
NC_035077.1	72590775	.	G	T	.	.	MAF_USDA=6.25
NC_035077.1	72590796	.	C	T	.	.	MAF_USDA=4.918
NC_035077.1	72590941	.	G	A	.	.	MAF_INRAE=44.304;MAF_USDA=10.588
NC_035077.1	72590944	.	G	T	.	.	MAF_USDA=6.25
NC_035077.1	72590957	.	C	T	.	.	MAF_USDA=8.333
NC_035077.1	72590964	.	T	C	.	.	MAF_INRAE=6.667
NC_035077.1	72590971	.	A	C	.	.	MAF_INRAE=6.667
NC_035077.1	72590989	.	A	C	.	.	MAF_INRAE=4.167;MAF_USDA=5.738
NC_035077.1	72590992	.	T	C	.	.	MAF_USDA=15.294
NC_035077.1	72591012	.	C	T	.	.	MAF_INRAE=4.167
NC_035077.1	72591016	.	G	A	.	.	MAF_INRAE=20.886;MAF_USDA=43.75
NC_035077.1	72591048	.	A	G	.	.	MAF_USDA=6.25
NC_035077.1	72591065	.	G	A	.	.	MAF_INRAE=28.333
NC_035077.1	72591302	.	A	T	.	.	MAF_USDA=10.417
NC_035077.1	72591360	.	G	A	.	.	MAF_INRAE=18.333;MAF_USDA=14.583
NC_035077.1	72591371	.	C	A	.	.	MAF_USDA=8.333
NC_035077.1	72591450	.	G	A	.	.	MAF_USDA=12.5
NC_035077.1	72591454	.	A	T	.	.	MAF_INRAE=1.667
NC_035077.1	72591459	.	G	C	.	.	MAF_INRAE=47.5;MAF_USDA=35.417
NC_035077.1	72591507	.	C	T	.	.	MAF_INRAE=5.833
NC_035077.1	72591514	.	C	G	.	.	MAF_INRAE=5.0
NC_035077.1	72591549	.	C	T	.	.	MAF_INRAE=23.333;MAF_USDA=45.833
NC_035077.1	72591561	.	A	C	.	.	MAF_USDA=4.098
NC_035077.1	72591565	.	A	G	.	.	MAF_USDA=5.738
NC_035077.1	72591567	.	T	G	.	.	MAF_INRAE=31.667;MAF_USDA=50.0
NC_035077.1	72591570	.	A	T	.	.	MAF_USDA=7.647
NC_035077.1	72591575	.	C	T	.	.	MAF_INRAE=30.0;MAF_USDA=41.667
NC_035077.1	72591686	.	C	T	.	.	MAF_USDA=6.25
NC_035077.1	72591733	.	C	T	.	.	MAF_USDA=8.333
NC_035077.1	72591795	.	A	T	.	.	MAF_USDA=8.333
NC_035077.1	72591831	.	G	C	.	.	MAF_USDA=8.333
NC_035077.1	72592131	.	A	G	.	.	MAF_USDA=8.333
NC_035077.1	72592176	.	A	G	.	.	MAF_USDA=10.417
NC_035077.1	72592334	.	T	G	.	.	MAF_USDA=10.417
NC_035077.1	72592388	.	T	C	.	.	MAF_USDA=10.417
NC_035077.1	72592390	.	T	C	.	.	MAF_USDA=10.417
NC_035077.1	72592546	.	G	C	.	.	MAF_USDA=39.583
NC_035077.1	72592560	.	A	G	.	.	MAF_USDA=10.417
NC_035077.1	72592583	.	T	C	.	.	MAF_USDA=10.417
NC_035077.1	72592696	.	C	T	.	.	MAF_USDA=8.333
NC_035077.1	72592772	.	T	A	.	.	MAF_USDA=1.667
NC_035077.1	72592809	.	A	T	.	.	MAF_USDA=10.417
NC_035077.1	72592834	.	C	A	.	.	MAF_USDA=19.048
NC_035077.1	72592878	.	T	G	.	.	MAF_USDA=14.118
NC_035077.1	72592891	.	T	A	.	.	MAF_USDA=1.639
NC_035077.1	72592925	.	A	T	.	.	MAF_USDA=2.5
NC_035077.1	72592951	.	G	A	.	.	MAF_USDA=14.881
NC_035077.1	72593064	.	T	C	.	.	MAF_USDA=2.5
NC_035077.1	72593165	.	C	T	.	.	MAF_USDA=13.69
NC_035077.1	72593172	.	G	A	.	.	MAF_USDA=2.5
NC_035077.1	72593250	.	T	A	.	.	MAF_USDA=33.333
NC_035077.1	72593265	.	T	C	.	.	MAF_USDA=47.024
NC_035077.1	72593290	.	G	T	.	.	MAF_USDA=33.333
NC_035077.1	72593343	.	T	C	.	.	MAF_USDA=14.286
NC_035077.1	72593347	.	T	G	.	.	MAF_USDA=47.024
NC_035077.1	72593369	.	C	A	.	.	MAF_USDA=8.333
NC_035077.1	72593424	.	G	T	.	.	MAF_USDA=5.833
NC_035077.1	72593455	.	T	C	.	.	MAF_USDA=9.524
NC_035077.1	72593499	.	T	C	.	.	MAF_INRAE=20.886;MAF_USDA=48.235
NC_035077.1	72593525	.	T	A	.	.	MAF_USDA=1.639
NC_035077.1	72593531	.	C	A	.	.	MAF_INRAE=19.62;MAF_USDA=38.235
NC_035077.1	72593586	.	T	C	.	.	MAF_INRAE=19.62;MAF_USDA=22.353
NC_035077.1	72593596	.	G	C	.	.	MAF_USDA=38.235
NC_035077.1	72593672	.	C	T	.	.	MAF_INRAE=41.772;MAF_USDA=13.529
NC_035077.1	72593692	.	T	C	.	.	MAF_USDA=2.459
NC_035077.1	72593885	.	T	C	.	.	MAF_INRAE=19.62;MAF_USDA=12.941
NC_035077.1	72593897	.	G	A	.	.	MAF_INRAE=19.62;MAF_USDA=18.235
NC_035077.1	72593907	.	A	C	.	.	MAF_INRAE=21.519;MAF_USDA=24.118
NC_035077.1	72594055	.	T	G	.	.	MAF_INRAE=20.253;MAF_USDA=25.294
NC_035077.1	72594098	.	T	C	.	.	MAF_USDA=25.882
NC_035077.1	72594126	.	C	T	.	.	MAF_USDA=5.738
NC_035077.1	72594165	.	C	T	.	.	MAF_USDA=5.882
NC_035077.1	72594233	.	A	G	.	.	MAF_INRAE=19.62;MAF_USDA=18.235
NC_035077.1	72594249	.	C	T	.	.	MAF_USDA=2.941
NC_035077.1	72594276	.	C	A	.	.	MAF_USDA=5.738
NC_035077.1	72594278	.	T	C	.	.	MAF_USDA=5.738
NC_035077.1	72594295	.	A	C	.	.	MAF_USDA=6.557
NC_035077.1	72594352	.	G	T	.	.	MAF_USDA=2.459
NC_035077.1	72594390	.	G	T	.	.	MAF_USDA=2.459
NC_035077.1	72594431	.	T	C	.	.	MAF_USDA=28.235
NC_035077.1	72594552	.	T	G	.	.	MAF_USDA=29.762
NC_035077.1	72594638	.	A	G	.	.	MAF_INRAE=18.421;MAF_USDA=22.917
NC_035077.1	72594645	.	T	G	.	.	MAF_INRAE=18.421;MAF_USDA=22.917
NC_035077.1	72594647	.	A	T	.	.	MAF_USDA=8.333
NC_035077.1	72594730	.	C	T	.	.	MAF_USDA=4.706
NC_035077.1	72594743	.	C	T	.	.	MAF_USDA=1.639
NC_035077.1	72594801	.	T	A	.	.	MAF_USDA=4.098
NC_035077.1	72594828	.	A	G	.	.	MAF_INRAE=31.579
NC_035077.1	72594844	.	C	A	.	.	MAF_INRAE=31.579;MAF_USDA=20.238
NC_035077.1	72594875	.	G	A	.	.	MAF_USDA=20.455
NC_035077.1	72594969	.	A	T	.	.	MAF_USDA=10.417
NC_035077.1	72595295	.	G	C	.	.	MAF_INRAE=20.886;MAF_USDA=24.706
NC_035077.1	72595361	.	G	C	.	.	MAF_INRAE=20.886;MAF_USDA=29.412
NC_035077.1	72595534	.	GC	GA	.	.	MAF_USDA=27.083
NC_035077.1	72595535	.	C	A	.	.	MAF_INRAE=41.772;MAF_USDA=13.934
NC_035077.1	72595538	.	C	T	.	.	MAF_INRAE=38.333;MAF_USDA=17.059
NC_035077.1	72595596	.	T	C	.	.	MAF_USDA=4.706
NC_035077.1	72595613	.	C	T	.	.	MAF_INRAE=20.253;MAF_USDA=18.75
NC_035077.1	72595663	.	A	T	.	.	MAF_INRAE=20.886;MAF_USDA=30.588
NC_035077.1	72595757	.	C	T	.	.	MAF_USDA=8.197
NC_035077.1	72595814	.	C	T	.	.	MAF_INRAE=21.519;MAF_USDA=35.294
NC_035077.1	72595820	.	T	G	.	.	MAF_INRAE=41.772;MAF_USDA=17.647
NC_035077.1	72595942	.	G	C	.	.	MAF_INRAE=21.519;MAF_USDA=7.647
NC_035077.1	72595976	.	G	A	.	.	MAF_USDA=4.918
NC_035077.1	72595993	.	G	T	.	.	MAF_INRAE=41.139;MAF_USDA=11.765
NC_035077.1	72596007	.	T	C	.	.	MAF_INRAE=20.886;MAF_USDA=5.882
NC_035077.1	72596055	.	G	A	.	.	MAF_USDA=4.918
NC_035077.1	72596108	.	C	A	.	.	MAF_INRAE=20.253;MAF_USDA=27.647
NC_035077.1	72596135	.	C	T	.	.	MAF_USDA=6.471
NC_035077.1	72596185	.	G	A	.	.	MAF_INRAE=40.506;MAF_USDA=18.235
NC_035077.1	72596190	.	T	C	.	.	MAF_USDA=7.377
NC_035077.1	72596201	.	G	T	.	.	MAF_USDA=1.639
NC_035077.1	72596214	.	C	T	.	.	MAF_USDA=10.588
NC_035077.1	72596313	.	C	T	.	.	MAF_USDA=2.459
NC_035077.1	72596316	.	G	C	.	.	MAF_USDA=1.639
NC_035077.1	72596556	.	A	T	.	.	MAF_USDA=4.118
NC_035077.1	72596562	.	A	C	.	.	MAF_INRAE=19.62;MAF_USDA=47.647
NC_035077.1	72596638	.	C	T	.	.	MAF_USDA=1.639
NC_035077.1	72596705	.	G	C	.	.	MAF_INRAE=19.62;MAF_USDA=9.412
NC_035077.1	72596778	.	A	G	.	.	MAF_USDA=5.738
NC_035077.1	72596780	.	C	A	.	.	MAF_USDA=1.639
NC_035077.1	72596851	.	A	G	.	.	MAF_USDA=6.471
NC_035077.1	72596899	.	T	C	.	.	MAF_USDA=2.459
NC_035077.1	72596957	.	C	T	.	.	MAF_USDA=11.176
NC_035077.1	72596965	.	A	T	.	.	MAF_USDA=7.377
NC_035077.1	72597012	.	T	G	.	.	MAF_INRAE=21.053;MAF_USDA=41.765
NC_035077.1	72597017	.	A	G	.	.	MAF_USDA=20.0
NC_035077.1	72597091	.	G	A	.	.	MAF_USDA=6.471
NC_035077.1	72597126	.	T	G	.	.	MAF_USDA=16.471
NC_035077.1	72597168	.	T	A	.	.	MAF_USDA=22.353
NC_035077.1	72597203	.	T	C	.	.	MAF_INRAE=21.519;MAF_USDA=8.235
NC_035077.1	72597232	.	T	A	.	.	MAF_INRAE=41.139
NC_035077.1	72597569	.	T	C	.	.	MAF_INRAE=20.253;MAF_USDA=10.588
NC_035077.1	72597871	.	A	G	.	.	MAF_INRAE=20.886;MAF_USDA=11.765
NC_035077.1	72597931	.	A	G	.	.	MAF_INRAE=19.62;MAF_USDA=47.647
NC_035077.1	72597949	.	T	A	.	.	MAF_USDA=1.639
NC_035077.1	72598062	.	G	C	.	.	MAF_USDA=6.25
NC_035077.1	72598086	.	C	A	.	.	MAF_INRAE=20.253;MAF_USDA=11.765
NC_035077.1	72598140	.	C	T	.	.	MAF_USDA=6.25
NC_035077.1	72598156	.	C	T	.	.	MAF_INRAE=20.886;MAF_USDA=28.235
NC_035077.1	72598189	.	A	C	.	.	MAF_USDA=10.0
NC_035077.1	72598257	.	A	C	.	.	MAF_INRAE=21.519;MAF_USDA=30.588
NC_035077.1	72598272	.	A	C	.	.	MAF_INRAE=21.519;MAF_USDA=32.353
NC_035077.1	72598291	.	G	C	.	.	MAF_USDA=2.459
NC_035077.1	72598317	.	G	A	.	.	MAF_USDA=11.176
NC_035077.1	72598335	.	C	A	.	.	MAF_INRAE=21.519;MAF_USDA=32.353
NC_035077.1	72598376	.	G	T	.	.	MAF_USDA=5.738
NC_035077.1	72598397	.	A	G	.	.	MAF_INRAE=40.506;MAF_USDA=11.765
NC_035077.1	72598448	.	C	T	.	.	MAF_INRAE=20.886;MAF_USDA=11.765
NC_035077.1	72598475	.	G	T	.	.	MAF_INRAE=21.519;MAF_USDA=28.235
NC_035077.1	72598510	.	G	A	.	.	MAF_USDA=1.639
NC_035077.1	72598546	.	A	C	.	.	MAF_USDA=1.639
NC_035077.1	72598586	.	A	G	.	.	MAF_INRAE=21.519;MAF_USDA=27.647
NC_035077.1	72598673	.	C	T	.	.	MAF_USDA=1.639
NC_035077.1	72598718	.	G	C	.	.	MAF_USDA=13.115
NC_035077.1	72598719	.	G	A	.	.	MAF_USDA=12.295
NC_035077.1	72598768	.	G	A	.	.	MAF_USDA=1.639
NC_035077.1	72598952	.	G	T	.	.	MAF_INRAE=7.595
NC_035077.1	72598960	.	A	G	.	.	MAF_USDA=17.647
NC_035077.1	72599060	.	C	T	.	.	MAF_USDA=5.952
NC_035077.1	72599089	.	C	T	.	.	MAF_USDA=6.25
NC_035077.1	72599098	.	T	C	.	.	MAF_USDA=2.5
NC_035077.1	72599130	.	C	A	.	.	MAF_INRAE=21.519;MAF_USDA=29.167
NC_035077.1	72599176	.	T	A	.	.	MAF_INRAE=20.253;MAF_USDA=27.976
NC_035077.1	72599177	.	T	A	.	.	MAF_INRAE=16.667
NC_035077.1	72599243	.	C	T	.	.	MAF_USDA=5.952
NC_035077.1	72599350	.	A	G	.	.	MAF_USDA=10.714
NC_035077.1	72599425	.	A	G	.	.	MAF_USDA=13.095
NC_035077.1	72599448	.	C	A	.	.	MAF_USDA=1.667
NC_035077.1	72599461	.	G	A	.	.	MAF_INRAE=18.987;MAF_USDA=9.524
NC_035077.1	72599468	.	C	T	.	.	MAF_USDA=4.762
NC_035077.1	72599470	.	G	A	.	.	MAF_INRAE=18.987;MAF_USDA=10.119
NC_035077.1	72599576	.	C	A	.	.	MAF_USDA=11.475
NC_035077.1	72599589	.	C	T	.	.	MAF_USDA=7.059
NC_035077.1	72599668	.	A	G	.	.	MAF_USDA=20.0
NC_035077.1	72599672	.	G	T	.	.	MAF_USDA=4.706
NC_035077.1	72599693	.	A	C	.	.	MAF_USDA=18.824
NC_035077.1	72599694	.	A	T	.	.	MAF_USDA=1.639
NC_035077.1	72599701	.	A	G	.	.	MAF_USDA=6.557
NC_035077.1	72599706	.	G	A	.	.	MAF_USDA=3.279
NC_035077.1	72599727	.	T	C	.	.	MAF_USDA=17.857
NC_035077.1	72599776	.	A	T	.	.	MAF_INRAE=19.62;MAF_USDA=22.941
NC_035077.1	72599795	.	C	T	.	.	MAF_USDA=6.471
NC_035077.1	72599841	.	A	G	.	.	MAF_INRAE=19.62;MAF_USDA=4.118
NC_035077.1	72599888	.	G	A	.	.	MAF_USDA=4.098
NC_035077.1	72600108	.	A	C	.	.	MAF_USDA=2.5
NC_035077.1	72600109	.	T	A	.	.	MAF_USDA=19.048
NC_035077.1	72600113	.	A	C	.	.	MAF_USDA=4.098
NC_035077.1	72600634	.	C	A	.	.	MAF_USDA=47.917
NC_035077.1	72600644	.	C	A	.	.	MAF_USDA=45.833
NC_035077.1	72600673	.	T	C	.	.	MAF_USDA=41.667
NC_035077.1	72600693	.	T	A	.	.	MAF_USDA=3.279
NC_035077.1	72600694	.	A	G	.	.	MAF_USDA=10.588
NC_035077.1	72600764	.	A	C	.	.	MAF_USDA=13.529
NC_035077.1	72600794	.	A	T	.	.	MAF_USDA=12.941
NC_035077.1	72600797	.	C	A	.	.	MAF_USDA=11.176
NC_035077.1	72600831	.	C	T	.	.	MAF_USDA=4.918
NC_035077.1	72600846	.	T	A	.	.	MAF_USDA=18.824
NC_035077.1	72600849	.	G	A	.	.	MAF_USDA=3.279
NC_035077.1	72600860	.	G	A	.	.	MAF_USDA=6.557
NC_035077.1	72600877	.	T	C	.	.	MAF_USDA=18.824
NC_035077.1	72600925	.	C	A	.	.	MAF_USDA=2.459
NC_035077.1	72600926	.	C	G	.	.	MAF_USDA=2.459
NC_035077.1	72600949	.	G	A	.	.	MAF_INRAE=19.62;MAF_USDA=14.706
NC_035077.1	72601030	.	A	C	.	.	MAF_USDA=18.235
NC_035077.1	72601082	.	T	C	.	.	MAF_INRAE=41.772;MAF_USDA=11.765
NC_035077.1	72601149	.	C	A	.	.	MAF_USDA=5.882
NC_035077.1	72601244	.	T	C	.	.	MAF_USDA=4.098
NC_035077.1	72601255	.	A	T	.	.	MAF_INRAE=41.139;MAF_USDA=37.647
NC_035077.1	72601257	.	T	A	.	.	MAF_INRAE=19.62;MAF_USDA=11.176
NC_035077.1	72601261	.	T	G	.	.	MAF_USDA=4.706
NC_035077.1	72601265	.	T	C	.	.	MAF_USDA=11.176
NC_035077.1	72601291	.	G	T	.	.	MAF_USDA=8.824
NC_035077.1	72601316	.	T	C	.	.	MAF_USDA=3.279
NC_035077.1	72601335	.	C	T	.	.	MAF_USDA=4.098
NC_035077.1	72601422	.	G	A	.	.	MAF_USDA=1.639
NC_035077.1	72601486	.	C	G	.	.	MAF_USDA=1.639
NC_035077.1	72601535	.	T	G	.	.	MAF_INRAE=31.579;MAF_USDA=39.412
NC_035077.1	72601625	.	A	G	.	.	MAF_INRAE=31.579;MAF_USDA=47.917
NC_035077.1	72601695	.	G	T	.	.	MAF_USDA=2.459
NC_035077.1	72601698	.	T	G	.	.	MAF_INRAE=47.368;MAF_USDA=23.529
NC_035077.1	72601785	.	A	G	.	.	MAF_USDA=6.557
NC_035077.1	72601786	.	G	C	.	.	MAF_USDA=8.235
NC_035077.1	72601855	.	G	A	.	.	MAF_USDA=5.738
NC_035077.1	72601886	.	G	A	.	.	MAF_USDA=42.941
NC_035077.1	72601889	.	C	T	.	.	MAF_USDA=12.353
NC_035077.1	72601930	.	T	G	.	.	MAF_USDA=35.294
NC_035077.1	72602051	.	G	A	.	.	MAF_USDA=4.098
NC_035077.1	72602080	.	G	T	.	.	MAF_USDA=4.098
NC_035077.1	72602139	.	G	C	.	.	MAF_INRAE=19.62;MAF_USDA=19.412
NC_035077.1	72602254	.	C	T	.	.	MAF_USDA=2.459
NC_035077.1	72602310	.	T	A	.	.	MAF_INRAE=7.595
NC_035077.1	72602320	.	T	A	.	.	MAF_USDA=12.5
NC_035077.1	72602321	.	G	T	.	.	MAF_USDA=33.529
NC_035077.1	72602322	.	G	T	.	.	MAF_INRAE=19.167;MAF_USDA=26.471
NC_035077.1	72602325	.	T	C	.	.	MAF_INRAE=17.5;MAF_USDA=34.706
NC_035077.1	72602348	.	A	G	.	.	MAF_USDA=4.918
NC_035077.1	72602404	.	A	G	.	.	MAF_USDA=2.459
NC_035077.1	72602405	.	A	T	.	.	MAF_USDA=2.459
NC_035077.1	72602409	.	C	T	.	.	MAF_USDA=2.459
NC_035077.1	72602506	.	C	T	.	.	MAF_INRAE=20.886;MAF_USDA=25.882
NC_035077.1	72602550	.	T	G	.	.	MAF_USDA=2.941
NC_035077.1	72602588	.	A	G	.	.	MAF_INRAE=19.62;MAF_USDA=17.647
NC_035077.1	72602613	.	T	C	.	.	MAF_USDA=3.333
NC_035077.1	72602683	.	A	T	.	.	MAF_USDA=8.235
NC_035077.1	72602772	.	T	A	.	.	MAF_USDA=4.706
NC_035077.1	72602818	.	C	G	.	.	MAF_INRAE=19.62;MAF_USDA=24.118
NC_035077.1	72602839	.	C	T	.	.	MAF_INRAE=24.684;MAF_USDA=9.412
NC_035077.1	72602849	.	A	C	.	.	MAF_INRAE=20.886;MAF_USDA=5.882
NC_035077.1	72602970	.	C	G	.	.	MAF_INRAE=20.886;MAF_USDA=4.706
NC_035077.1	72602972	.	C	T	.	.	MAF_USDA=4.918
NC_035077.1	72603013	.	C	T	.	.	MAF_INRAE=19.62;MAF_USDA=10.417
NC_035077.1	72603024	.	A	T	.	.	MAF_USDA=2.976
NC_035077.1	72603128	.	C	G	.	.	MAF_USDA=6.471
NC_035077.1	72603153	.	G	T	.	.	MAF_USDA=11.475
NC_035077.1	72603247	.	T	C	.	.	MAF_USDA=27.059
NC_035077.1	72603267	.	G	T	.	.	MAF_USDA=4.098
NC_035077.1	72603350	.	G	T	.	.	MAF_USDA=1.639
NC_035077.1	72603363	.	A	G	.	.	MAF_INRAE=20.886;MAF_USDA=32.353
NC_035077.1	72603409	.	C	T	.	.	MAF_USDA=7.647
NC_035077.1	72603411	.	T	C	.	.	MAF_USDA=3.279
NC_035077.1	72603427	.	G	A	.	.	MAF_INRAE=41.139;MAF_USDA=11.176
NC_035077.1	72603451	.	G	T	.	.	MAF_USDA=4.918
NC_035077.1	72603587	.	C	T	.	.	MAF_USDA=1.639
NC_035077.1	72603677	.	G	A	.	.	MAF_USDA=5.882
NC_035077.1	72603783	.	T	A	.	.	MAF_USDA=8.235
NC_035077.1	72603799	.	T	A	.	.	MAF_USDA=8.235
NC_035077.1	72603880	.	T	C	.	.	MAF_INRAE=19.167;MAF_USDA=35.294
NC_035077.1	72603903	.	C	T	.	.	MAF_USDA=1.639
NC_035077.1	72603907	.	T	C	.	.	MAF_USDA=7.059
NC_035077.1	72603925	.	A	G	.	.	MAF_INRAE=20.253;MAF_USDA=41.176
NC_035077.1	72603964	.	C	T	.	.	MAF_INRAE=20.886;MAF_USDA=5.882
NC_035077.1	72603984	.	C	T	.	.	MAF_USDA=4.918
NC_035077.1	72604014	.	G	T	.	.	MAF_USDA=7.059
NC_035077.1	72604041	.	G	A	.	.	MAF_INRAE=19.62;MAF_USDA=33.529
NC_035077.1	72604050	.	A	G	.	.	MAF_INRAE=19.62;MAF_USDA=40.0
NC_035077.1	72604082	.	A	G	.	.	MAF_USDA=2.459
NC_035077.1	72604089	.	C	A	.	.	MAF_INRAE=19.62;MAF_USDA=33.529
NC_035077.1	72604178	.	C	A	.	.	MAF_USDA=8.235
NC_035077.1	72604236	.	C	A	.	.	MAF_INRAE=19.62;MAF_USDA=33.529
NC_035077.1	72604251	.	G	T	.	.	MAF_USDA=2.459
NC_035077.1	72604262	.	C	A	.	.	MAF_USDA=4.918
NC_035077.1	72604268	.	G	T	.	.	MAF_INRAE=19.62;MAF_USDA=47.917
NC_035077.1	72604269	.	T	C	.	.	MAF_INRAE=19.167;MAF_USDA=47.917
NC_035077.1	72604282	.	G	T	.	.	MAF_INRAE=19.62;MAF_USDA=5.294
NC_035077.1	72604291	.	T	C	.	.	MAF_INRAE=19.62;MAF_USDA=33.529
NC_035077.1	72604297	.	T	G	.	.	MAF_INRAE=19.62;MAF_USDA=47.917
NC_035077.1	72604308	.	T	A	.	.	MAF_USDA=7.059
NC_035077.1	72604313	.	T	G	.	.	MAF_INRAE=19.62;MAF_USDA=32.941
NC_035077.1	72604368	.	T	C	.	.	MAF_INRAE=19.62;MAF_USDA=32.353
NC_035077.1	72604389	.	C	T	.	.	MAF_INRAE=19.62;MAF_USDA=32.941
NC_035077.1	72604458	.	G	A	.	.	MAF_INRAE=41.139;MAF_USDA=11.176
NC_035077.1	72604482	.	C	A	.	.	MAF_INRAE=19.62;MAF_USDA=34.118
NC_035077.1	72604507	.	G	T	.	.	MAF_USDA=4.098
NC_035077.1	72604538	.	G	A	.	.	MAF_INRAE=20.253;MAF_USDA=32.941
NC_035077.1	72604662	.	C	T	.	.	MAF_INRAE=20.886;MAF_USDA=6.471
NC_035077.1	72604666	.	C	T	.	.	MAF_USDA=1.639
NC_035077.1	72604726	.	G	A	.	.	MAF_USDA=1.639
NC_035077.1	72604779	.	C	T	.	.	MAF_USDA=1.639
NC_035077.1	72604788	.	C	A	.	.	MAF_USDA=2.459
NC_035077.1	72604789	.	C	A	.	.	MAF_USDA=2.459
NC_035077.1	72604791	.	C	T	.	.	MAF_USDA=2.459
NC_035077.1	72604801	.	C	A	.	.	MAF_USDA=3.279
NC_035077.1	72604813	.	G	T	.	.	MAF_USDA=2.941
NC_035077.1	72604814	.	C	T	.	.	MAF_USDA=3.279
NC_035077.1	72604825	.	G	C	.	.	MAF_USDA=3.279
NC_035077.1	72604827	.	A	G	.	.	MAF_USDA=6.557
NC_035077.1	72604836	.	G	A	.	.	MAF_USDA=5.738
NC_035077.1	72604853	.	G	T	.	.	MAF_USDA=5.738
NC_035077.1	72604854	.	G	A	.	.	MAF_USDA=5.738
NC_035077.1	72604855	.	T	C	.	.	MAF_USDA=9.836
NC_035077.1	72604857	.	G	C	.	.	MAF_USDA=4.918
NC_035077.1	72604858	.	G	C	.	.	MAF_USDA=4.918
NC_035077.1	72604860	.	G	T	.	.	MAF_USDA=3.279
NC_035077.1	72604862	.	G	T	.	.	MAF_USDA=4.918
NC_035077.1	72604867	.	T	C	.	.	MAF_USDA=5.738
NC_035077.1	72604870	.	T	A	.	.	MAF_USDA=12.941
NC_035077.1	72604880	.	T	A	.	.	MAF_USDA=7.377
NC_035077.1	72604899	.	G	A	.	.	MAF_USDA=5.294
NC_035077.1	72605049	.	T	C	.	.	MAF_USDA=16.471
NC_035077.1	72605130	.	T	C	.	.	MAF_INRAE=19.62
NC_035077.1	72605226	.	C	A	.	.	MAF_USDA=2.542
NC_035077.1	72605227	.	T	G	.	.	MAF_USDA=2.542
NC_035077.1	72605298	.	G	A	.	.	MAF_INRAE=20.253;MAF_USDA=36.145
NC_035077.1	72605365	.	C	T	.	.	MAF_USDA=11.446
NC_035077.1	72605366	.	C	T	.	.	MAF_INRAE=19.62;MAF_USDA=37.349
NC_035077.1	72605473	.	G	A	.	.	MAF_INRAE=19.62;MAF_USDA=34.118
NC_035077.1	72605617	.	G	A	.	.	MAF_USDA=2.976
NC_035077.1	72605777	.	G	C	.	.	MAF_USDA=2.941
NC_035077.1	72605807	.	C	T	.	.	MAF_USDA=8.824
NC_035077.1	72605818	.	T	C	.	.	MAF_INRAE=19.62;MAF_USDA=33.529
NC_035077.1	72605847	.	T	C	.	.	MAF_INRAE=20.886;MAF_USDA=6.471
NC_035077.1	72605946	.	C	T	.	.	MAF_USDA=4.918
NC_035077.1	72605986	.	T	C	.	.	MAF_INRAE=19.62;MAF_USDA=33.529
NC_035077.1	72606073	.	T	C	.	.	MAF_INRAE=19.62;MAF_USDA=33.529
NC_035077.1	72606091	.	C	T	.	.	MAF_USDA=2.459
NC_035077.1	72606154	.	T	A	.	.	MAF_USDA=5.738
NC_035077.1	72606167	.	A	C	.	.	MAF_INRAE=19.62;MAF_USDA=33.529
NC_035077.1	72606233	.	T	C	.	.	MAF_INRAE=19.62;MAF_USDA=30.588
NC_035077.1	72606272	.	T	C	.	.	MAF_INRAE=40.506;MAF_USDA=27.647
NC_035077.1	72606273	.	C	A	.	.	MAF_INRAE=36.667;MAF_USDA=27.647
NC_035077.1	72606278	.	C	A	.	.	MAF_USDA=2.459
NC_035077.1	72606320	.	T	C	.	.	MAF_USDA=4.918
NC_035077.1	72606362	.	C	T	.	.	MAF_USDA=10.588
NC_035077.1	72606418	.	A	T	.	.	MAF_USDA=7.059
NC_035077.1	72606449	.	T	G	.	.	MAF_USDA=1.639
NC_035077.1	72606450	.	T	A	.	.	MAF_USDA=12.941
NC_035077.1	72606451	.	A	T	.	.	MAF_USDA=4.918
NC_035077.1	72606565	.	C	T	.	.	MAF_USDA=2.459
NC_035077.1	72606614	.	T	G	.	.	MAF_INRAE=40.506;MAF_USDA=11.176
NC_035077.1	72606616	.	A	C	.	.	MAF_USDA=2.941
NC_035077.1	72606622	.	C	A	.	.	MAF_INRAE=19.62;MAF_USDA=30.588
NC_035077.1	72606635	.	T	A	.	.	MAF_INRAE=19.62;MAF_USDA=32.941
NC_035077.1	72606636	.	C	A	.	.	MAF_INRAE=19.167;MAF_USDA=32.941
NC_035077.1	72606640	.	G	A	.	.	MAF_INRAE=19.167;MAF_USDA=32.941
NC_035077.1	72606676	.	T	C	.	.	MAF_INRAE=19.62;MAF_USDA=34.706
NC_035077.1	72606677	.	C	A	.	.	MAF_INRAE=19.167;MAF_USDA=34.706
NC_035077.1	72606725	.	A	G	.	.	MAF_INRAE=19.62;MAF_USDA=39.412
NC_035077.1	72606801	.	G	T	.	.	MAF_INRAE=19.62;MAF_USDA=35.294
NC_035077.1	72606882	.	C	A	.	.	MAF_USDA=1.639
NC_035077.1	72606909	.	C	T	.	.	MAF_USDA=31.176
NC_035077.1	72606941	.	C	A	.	.	MAF_USDA=27.083
NC_035077.1	72606942	.	T	A	.	.	MAF_USDA=27.083
NC_035077.1	72606998	.	A	G	.	.	MAF_USDA=8.197
NC_035077.1	72607109	.	G	C	.	.	MAF_INRAE=40.506;MAF_USDA=32.941
NC_035077.1	72607124	.	C	T	.	.	MAF_USDA=3.279
NC_035077.1	72607232	.	T	G	.	.	MAF_INRAE=40.506
NC_035077.1	72607257	.	T	C	.	.	MAF_INRAE=40.506;MAF_USDA=45.882
NC_035077.1	72607294	.	C	T	.	.	MAF_USDA=15.574
NC_035077.1	72607396	.	T	C	.	.	MAF_USDA=2.459
NC_035077.1	72607527	.	G	A	.	.	MAF_USDA=33.529
NC_035077.1	72607534	.	G	A	.	.	MAF_INRAE=17.089;MAF_USDA=4.118
NC_035077.1	72607553	.	G	A	.	.	MAF_INRAE=40.506;MAF_USDA=37.647
NC_035077.1	72607590	.	G	A	.	.	MAF_USDA=2.941
NC_035077.1	72607615	.	A	G	.	.	MAF_USDA=12.941
NC_035077.1	72607715	.	T	A	.	.	MAF_USDA=2.941
NC_035077.1	72607786	.	G	A	.	.	MAF_USDA=4.098
NC_035077.1	72607827	.	A	T	.	.	MAF_USDA=6.25
NC_035077.1	72607997	.	T	C	.	.	MAF_USDA=29.762
NC_035077.1	72608013	.	T	C	.	.	MAF_USDA=20.588
NC_035077.1	72608075	.	A	C	.	.	MAF_USDA=11.176
NC_035077.1	72608099	.	A	G	.	.	MAF_USDA=2.459
NC_035077.1	72608121	.	C	G	.	.	MAF_INRAE=19.62;MAF_USDA=4.706
NC_035077.1	72608139	.	A	C	.	.	MAF_INRAE=41.139;MAF_USDA=44.706
NC_035077.1	72608208	.	T	C	.	.	MAF_INRAE=40.506;MAF_USDA=41.176
NC_035077.1	72608352	.	C	T	.	.	MAF_INRAE=40.506;MAF_USDA=44.706
NC_035077.1	72608453	.	C	A	.	.	MAF_USDA=6.557
NC_035077.1	72608473	.	T	G	.	.	MAF_USDA=9.836
NC_035077.1	72608506	.	G	A	.	.	MAF_USDA=25.294
NC_035077.1	72608575	.	T	C	.	.	MAF_INRAE=41.772;MAF_USDA=11.176
NC_035077.1	72608581	.	T	C	.	.	MAF_INRAE=41.772;MAF_USDA=11.176
NC_035077.1	72608895	.	C	T	.	.	MAF_INRAE=41.139;MAF_USDA=44.118
NC_035077.1	72608913	.	G	C	.	.	MAF_INRAE=40.506;MAF_USDA=44.706
NC_035077.1	72608927	.	G	A	.	.	MAF_INRAE=40.506;MAF_USDA=38.824
NC_035077.1	72608928	.	C	G	.	.	MAF_INRAE=36.667;MAF_USDA=38.235
NC_035077.1	72608994	.	G	A	.	.	MAF_USDA=5.738
NC_035077.1	72609025	.	C	T	.	.	MAF_USDA=6.25
NC_035077.1	72609049	.	G	A	.	.	MAF_USDA=6.25
NC_035077.1	72609142	.	C	G	.	.	MAF_USDA=7.377
NC_035077.1	72609213	.	G	A	.	.	MAF_USDA=1.639
NC_035077.1	72609318	.	G	A	.	.	MAF_USDA=8.197
NC_035077.1	72609320	.	T	A	.	.	MAF_INRAE=20.253;MAF_USDA=10.588
NC_035077.1	72609334	.	G	A	.	.	MAF_USDA=5.738
NC_035077.1	72609345	.	C	T	.	.	MAF_USDA=8.333
NC_035077.1	72609350	.	T	C	.	.	MAF_USDA=2.459
NC_035077.1	72609351	.	T	A	.	.	MAF_USDA=1.639
NC_035077.1	72609439	.	T	C	.	.	MAF_INRAE=39.873;MAF_USDA=35.882
NC_035077.1	72609440	.	G	A	.	.	MAF_USDA=8.333
NC_035077.1	72609452	.	C	T	.	.	MAF_USDA=6.25
NC_035077.1	72609480	.	G	T	.	.	MAF_USDA=1.639
NC_035077.1	72609539	.	T	C	.	.	MAF_INRAE=1.667
NC_035077.1	72609551	.	G	T	.	.	MAF_INRAE=34.167;MAF_USDA=47.917
NC_035077.1	72610043	.	C	T	.	.	MAF_INRAE=32.5;MAF_USDA=43.75
NC_035077.1	72610107	.	C	A	.	.	MAF_INRAE=34.167;MAF_USDA=39.583
NC_035077.1	72610179	.	A	C	.	.	MAF_INRAE=33.333;MAF_USDA=47.917
NC_035077.1	72610257	.	A	T	.	.	MAF_USDA=13.095
NC_035077.1	72610326	.	T	A	.	.	MAF_USDA=8.333
NC_035077.1	72610356	.	G	C	.	.	MAF_USDA=6.25
NC_035077.1	72610387	.	T	C	.	.	MAF_INRAE=40.506;MAF_USDA=35.714
NC_035077.1	72610396	.	T	C	.	.	MAF_INRAE=39.873;MAF_USDA=35.714
NC_035077.1	72610463	.	T	C	.	.	MAF_INRAE=40.506;MAF_USDA=36.31
NC_035077.1	72610482	.	T	G	.	.	MAF_USDA=2.542
NC_035077.1	72610670	.	A	G	.	.	MAF_USDA=7.5
NC_035077.1	72610688	.	T	C	.	.	MAF_INRAE=21.053
NC_035077.1	72610692	.	C	T	.	.	MAF_USDA=4.167
NC_035077.1	72610786	.	T	C	.	.	MAF_USDA=6.25
NC_035077.1	72610832	.	A	C	.	.	MAF_INRAE=39.873;MAF_USDA=35.714
NC_035077.1	72610843	.	A	C	.	.	MAF_USDA=3.333
NC_035077.1	72610913	.	A	C	.	.	MAF_INRAE=39.241;MAF_USDA=47.917
NC_035077.1	72611128	.	T	C	.	.	MAF_INRAE=34.81;MAF_USDA=45.833
NC_035077.1	72611208	.	A	T	.	.	MAF_INRAE=39.873;MAF_USDA=45.833
NC_035077.1	72611222	.	A	C	.	.	MAF_USDA=3.333
NC_035077.1	72611244	.	T	C	.	.	MAF_USDA=3.333
NC_035077.1	72611289	.	A	T	.	.	MAF_USDA=1.667
NC_035077.1	72611308	.	A	C	.	.	MAF_USDA=7.5
NC_035077.1	72611319	.	A	G	.	.	MAF_USDA=9.524
NC_035077.1	72611375	.	G	T	.	.	MAF_USDA=2.5
NC_035077.1	72611390	.	C	T	.	.	MAF_USDA=2.5
NC_035077.1	72611419	.	G	A	.	.	MAF_USDA=1.695
NC_035077.1	72611460	.	A	C	.	.	MAF_USDA=10.0
NC_035077.1	72612900	.	A	G	.	.	MAF_INRAE=36.709;MAF_USDA=41.176
NC_035077.1	72612906	.	G	A	.	.	MAF_USDA=4.167
NC_035077.1	72612910	.	T	A	.	.	MAF_INRAE=36.709;MAF_USDA=31.176
NC_035077.1	72612963	.	C	A	.	.	MAF_USDA=13.69
NC_035077.1	72613025	.	A	C	.	.	MAF_USDA=27.083
NC_035077.1	72613058	.	T	G	.	.	MAF_INRAE=22.152;MAF_USDA=25.294
NC_035077.1	72613074	.	C	A	.	.	MAF_INRAE=41.772;MAF_USDA=21.176
NC_035077.1	72613125	.	A	C	.	.	MAF_USDA=1.639
NC_035077.1	72613130	.	G	T	.	.	MAF_USDA=2.353
NC_035077.1	72613131	.	A	C	.	.	MAF_INRAE=41.139;MAF_USDA=39.412
NC_035077.1	72613157	.	C	A	.	.	MAF_USDA=2.459
NC_035077.1	72613201	.	T	A	.	.	MAF_USDA=4.098
NC_035077.1	72613214	.	A	G	.	.	MAF_USDA=4.098
NC_035077.1	72613215	.	G	A	.	.	MAF_INRAE=40.506;MAF_USDA=31.176
NC_035077.1	72613227	.	C	T	.	.	MAF_INRAE=40.506;MAF_USDA=40.588
NC_035077.1	72613255	.	G	T	.	.	MAF_USDA=5.738
NC_035077.1	72613299	.	G	A	.	.	MAF_INRAE=41.139;MAF_USDA=11.765
NC_035077.1	72613349	.	G	T	.	.	MAF_USDA=2.459
NC_035077.1	72613360	.	A	C	.	.	MAF_INRAE=20.886;MAF_USDA=15.294
NC_035077.1	72613379	.	G	T	.	.	MAF_USDA=1.639
NC_035077.1	72613411	.	C	A	.	.	MAF_USDA=6.557
NC_035077.1	72613460	.	C	A	.	.	MAF_USDA=1.639
NC_035077.1	72613461	.	C	A	.	.	MAF_USDA=1.639
NC_035077.1	72613480	.	T	C	.	.	MAF_INRAE=20.886;MAF_USDA=33.529
NC_035077.1	72613613	.	C	G	.	.	MAF_USDA=7.5
NC_035077.1	72613618	.	C	T	.	.	MAF_USDA=2.976
NC_035077.1	72613663	.	A	C	.	.	MAF_USDA=2.941
NC_035077.1	72613666	.	G	T	.	.	MAF_USDA=2.941
NC_035077.1	72613669	.	A	T	.	.	MAF_INRAE=40.506;MAF_USDA=28.824
NC_035077.1	72613670	.	A	T	.	.	MAF_USDA=6.25
NC_035077.1	72613671	.	A	T	.	.	MAF_USDA=6.25
NC_035077.1	72613672	.	A	T	.	.	MAF_USDA=6.25
NC_035077.1	72613691	.	C	A	.	.	MAF_INRAE=20.253;MAF_USDA=4.706
NC_035077.1	72613724	.	C	T	.	.	MAF_USDA=2.941
NC_035077.1	72613829	.	C	T	.	.	MAF_USDA=1.639
NC_035077.1	72613895	.	G	A	.	.	MAF_USDA=1.639
NC_035077.1	72613896	.	C	A	.	.	MAF_USDA=1.639
NC_035077.1	72613961	.	A	C	.	.	MAF_USDA=2.941
NC_035077.1	72613962	.	A	T	.	.	MAF_USDA=2.941
NC_035077.1	72613995	.	C	T	.	.	MAF_USDA=6.25
NC_035077.1	72614004	.	C	A	.	.	MAF_USDA=2.353
NC_035077.1	72614015	.	C	G	.	.	MAF_USDA=2.941
NC_035077.1	72614052	.	G	T	.	.	MAF_INRAE=40.506;MAF_USDA=26.471
NC_035077.1	72614056	.	C	T	.	.	MAF_USDA=6.25
NC_035077.1	72614080	.	T	C	.	.	MAF_USDA=3.529
NC_035077.1	72614210	.	T	G	.	.	MAF_USDA=2.941
NC_035077.1	72614259	.	T	A	.	.	MAF_USDA=11.176
NC_035077.1	72614279	.	C	T	.	.	MAF_USDA=1.639
NC_035077.1	72614344	.	A	G	.	.	MAF_USDA=1.639
NC_035077.1	72614422	.	G	T	.	.	MAF_USDA=2.459
NC_035077.1	72614513	.	A	G	.	.	MAF_USDA=7.059
NC_035077.1	72614562	.	A	C	.	.	MAF_USDA=2.459
NC_035077.1	72614609	.	A	T	.	.	MAF_USDA=1.639
NC_035077.1	72614653	.	A	G	.	.	MAF_INRAE=41.139;MAF_USDA=11.176
NC_035077.1	72614657	.	T	G	.	.	MAF_INRAE=40.506;MAF_USDA=25.882
NC_035077.1	72614729	.	C	G	.	.	MAF_USDA=1.639
NC_035077.1	72614763	.	A	T	.	.	MAF_USDA=2.941
NC_035077.1	72614777	.	A	C	.	.	MAF_USDA=4.918
NC_035077.1	72615184	.	C	T	.	.	MAF_USDA=1.639
NC_035077.1	72615208	.	T	C	.	.	MAF_INRAE=40.506;MAF_USDA=44.706
NC_035077.1	72615331	.	A	G	.	.	MAF_USDA=1.639
NC_035077.1	72615374	.	C	A	.	.	MAF_USDA=2.459
NC_035077.1	72615385	.	G	T	.	.	MAF_INRAE=40.506;MAF_USDA=41.765
NC_035077.1	72615401	.	A	G	.	.	MAF_USDA=1.639
NC_035077.1	72615498	.	C	G	.	.	MAF_USDA=38.824
NC_035077.1	72615795	.	C	T	.	.	MAF_USDA=2.941
NC_035077.1	72615862	.	T	C	.	.	MAF_USDA=1.639
NC_035077.1	72615907	.	C	A	.	.	MAF_USDA=17.059
NC_035077.1	72615909	.	C	A	.	.	MAF_USDA=7.377
NC_035077.1	72615933	.	A	T	.	.	MAF_USDA=6.25
NC_035077.1	72615959	.	C	T	.	.	MAF_USDA=2.459
NC_035077.1	72615971	.	C	T	.	.	MAF_USDA=6.557
NC_035077.1	72615989	.	C	T	.	.	MAF_USDA=1.639
NC_035077.1	72616017	.	G	A	.	.	MAF_USDA=26.471
NC_035077.1	72616051	.	A	C	.	.	MAF_USDA=1.639
NC_035077.1	72616122	.	A	G	.	.	MAF_INRAE=39.873;MAF_USDA=48.824
NC_035077.1	72616202	.	G	T	.	.	MAF_USDA=12.353
NC_035077.1	72616243	.	G	A	.	.	MAF_USDA=7.377
NC_035077.1	72616287	.	A	T	.	.	MAF_USDA=7.377
NC_035077.1	72616365	.	G	A	.	.	MAF_USDA=2.941
NC_035077.1	72616410	.	G	A	.	.	MAF_INRAE=41.139;MAF_USDA=13.529
NC_035077.1	72616536	.	A	T	.	.	MAF_USDA=1.639
NC_035077.1	72616570	.	G	A	.	.	MAF_USDA=2.976
NC_035077.1	72616659	.	C	T	.	.	MAF_INRAE=19.62;MAF_USDA=5.952
NC_035077.1	72616732	.	A	T	.	.	MAF_INRAE=19.167
NC_035077.1	72616742	.	G	T	.	.	MAF_USDA=3.279
NC_035077.1	72616743	.	A	T	.	.	MAF_USDA=3.279
NC_035077.1	72616752	.	G	C	.	.	MAF_INRAE=19.62;MAF_USDA=5.882
NC_035077.1	72616841	.	C	T	.	.	MAF_USDA=14.706
NC_035077.1	72616847	.	C	G	.	.	MAF_USDA=7.377
NC_035077.1	72616977	.	G	A	.	.	MAF_USDA=12.353
NC_035077.1	72617001	.	T	G	.	.	MAF_USDA=1.639
NC_035077.1	72617026	.	G	A	.	.	MAF_USDA=1.639
NC_035077.1	72617044	.	A	T	.	.	MAF_USDA=1.639
NC_035077.1	72617131	.	G	A	.	.	MAF_USDA=1.639
NC_035077.1	72617175	.	C	T	.	.	MAF_USDA=25.882
NC_035077.1	72617248	.	C	A	.	.	MAF_INRAE=18.987;MAF_USDA=4.706
NC_035077.1	72617252	.	A	G	.	.	MAF_INRAE=18.333;MAF_USDA=32.941
NC_035077.1	72617304	.	A	C	.	.	MAF_USDA=2.941
NC_035077.1	72617344	.	A	G	.	.	MAF_USDA=26.471
NC_035077.1	72617399	.	C	T	.	.	MAF_USDA=2.083
NC_035077.1	72617435	.	A	T	.	.	MAF_INRAE=18.354;MAF_USDA=5.294
NC_035077.1	72617452	.	T	A	.	.	MAF_USDA=10.417
NC_035077.1	72617555	.	G	A	.	.	MAF_USDA=1.667
NC_035077.1	72617560	.	G	A	.	.	MAF_USDA=3.333
NC_035077.1	72617575	.	G	T	.	.	MAF_USDA=1.667
NC_035077.1	72617617	.	C	A	.	.	MAF_USDA=6.25
NC_035077.1	72617628	.	T	G	.	.	MAF_USDA=7.5
NC_035077.1	72617727	.	C	T	.	.	MAF_USDA=4.098
NC_035077.1	72617755	.	A	G	.	.	MAF_USDA=7.059
NC_035077.1	72617775	.	G	T	.	.	MAF_USDA=25.294
NC_035077.1	72617832	.	A	C	.	.	MAF_INRAE=19.62;MAF_USDA=7.059
NC_035077.1	72617838	.	A	G	.	.	MAF_USDA=2.459
NC_035077.1	72618058	.	G	T	.	.	MAF_USDA=26.471
NC_035077.1	72618138	.	G	T	.	.	MAF_INRAE=19.62;MAF_USDA=6.471
NC_035077.1	72618145	.	C	T	.	.	MAF_USDA=4.098
NC_035077.1	72618210	.	C	T	.	.	MAF_INRAE=19.62;MAF_USDA=5.882
NC_035077.1	72618305	.	G	A	.	.	MAF_USDA=1.639
NC_035077.1	72618317	.	A	C	.	.	MAF_INRAE=19.62;MAF_USDA=4.706
NC_035077.1	72618330	.	G	A	.	.	MAF_USDA=1.667
NC_035077.1	72618351	.	C	T	.	.	MAF_INRAE=21.519;MAF_USDA=43.75
NC_035077.1	72618502	.	A	T	.	.	MAF_USDA=1.639
NC_035077.1	72618510	.	T	A	.	.	MAF_USDA=7.377
NC_035077.1	72618523	.	G	T	.	.	MAF_USDA=9.016
NC_035077.1	72618567	.	G	A	.	.	MAF_USDA=11.176
NC_035077.1	72618607	.	C	T	.	.	MAF_INRAE=20.253;MAF_USDA=5.882
NC_035077.1	72618615	.	T	C	.	.	MAF_USDA=7.647
NC_035077.1	72618706	.	C	T	.	.	MAF_USDA=2.459
NC_035077.1	72618790	.	G	A	.	.	MAF_USDA=7.059
NC_035077.1	72618904	.	G	T	.	.	MAF_INRAE=20.886;MAF_USDA=24.118
NC_035077.1	72619058	.	T	A	.	.	MAF_USDA=3.529
NC_035077.1	72619166	.	C	A	.	.	MAF_USDA=2.459
NC_035077.1	72619167	.	C	A	.	.	MAF_INRAE=20.253;MAF_USDA=43.529
NC_035077.1	72619310	.	C	A	.	.	MAF_INRAE=20.886;MAF_USDA=26.471
NC_035077.1	72619316	.	C	A	.	.	MAF_USDA=2.941
NC_035077.1	72619334	.	C	G	.	.	MAF_USDA=1.639
NC_035077.1	72619667	.	A	G	.	.	MAF_USDA=1.639
NC_035077.1	72619706	.	A	G	.	.	MAF_INRAE=41.139;MAF_USDA=15.882
NC_035077.1	72619871	.	C	T	.	.	MAF_USDA=3.333
NC_035077.1	72619893	.	A	T	.	.	MAF_INRAE=19.62
NC_035077.1	72619968	.	C	A	.	.	MAF_INRAE=20.253;MAF_USDA=21.176
NC_035077.1	72619971	.	T	G	.	.	MAF_USDA=6.557
NC_035077.1	72620045	.	G	T	.	.	MAF_USDA=1.639
NC_035077.1	72620054	.	A	T	.	.	MAF_USDA=8.235
NC_035077.1	72620115	.	C	T	.	.	MAF_USDA=2.459
NC_035077.1	72620154	.	G	A	.	.	MAF_USDA=2.459
NC_035077.1	72620226	.	G	T	.	.	MAF_USDA=6.25
NC_035077.1	72620274	.	G	C	.	.	MAF_USDA=24.118
NC_035077.1	72620367	.	C	T	.	.	MAF_INRAE=41.772;MAF_USDA=11.176
NC_035077.1	72620378	.	T	C	.	.	MAF_USDA=2.459
NC_035077.1	72620401	.	A	C	.	.	MAF_INRAE=20.886;MAF_USDA=12.353
NC_035077.1	72620512	.	A	T	.	.	MAF_USDA=4.098
NC_035077.1	72620632	.	A	C	.	.	MAF_USDA=4.098
NC_035077.1	72620668	.	T	C	.	.	MAF_INRAE=19.62;MAF_USDA=8.824
NC_035077.1	72620671	.	T	G	.	.	MAF_INRAE=36.667;MAF_USDA=38.235
NC_035077.1	72620900	.	G	A	.	.	MAF_USDA=2.941
NC_035077.1	72620962	.	G	A	.	.	MAF_INRAE=39.873;MAF_USDA=34.706
NC_035077.1	72621121	.	G	A	.	.	MAF_USDA=1.639
NC_035077.1	72621287	.	G	C	.	.	MAF_USDA=4.918
NC_035077.1	72621328	.	A	G	.	.	MAF_INRAE=40.506;MAF_USDA=33.529
NC_035077.1	72621477	.	A	C	.	.	MAF_USDA=3.279
NC_035077.1	72621523	.	C	G	.	.	MAF_INRAE=40.506;MAF_USDA=32.941
NC_035077.1	72621562	.	G	C	.	.	MAF_USDA=10.656
NC_035077.1	72621592	.	C	G	.	.	MAF_USDA=10.656
NC_035077.1	72621668	.	C	T	.	.	MAF_USDA=3.279
NC_035077.1	72621811	.	C	T	.	.	MAF_INRAE=20.253;MAF_USDA=4.706
NC_035077.1	72621824	.	G	A	.	.	MAF_USDA=1.639
NC_035077.1	72621910	.	A	C	.	.	MAF_USDA=1.639
NC_035077.1	72621997	.	A	T	.	.	MAF_USDA=3.279
NC_035077.1	72622291	.	C	T	.	.	MAF_USDA=3.529
NC_035077.1	72622327	.	G	A	.	.	MAF_USDA=7.377
NC_035077.1	72622360	.	G	C	.	.	MAF_INRAE=40.506;MAF_USDA=21.765
NC_035077.1	72622506	.	G	T	.	.	MAF_USDA=1.639
NC_035077.1	72622539	.	A	C	.	.	MAF_USDA=9.836
NC_035077.1	72622544	.	C	T	.	.	MAF_INRAE=39.873;MAF_USDA=41.765
NC_035077.1	72622589	.	C	G	.	.	MAF_INRAE=40.506;MAF_USDA=49.412
NC_035077.1	72622597	.	T	G	.	.	MAF_USDA=6.25
NC_035077.1	72622621	.	T	A	.	.	MAF_INRAE=40.506;MAF_USDA=29.167
NC_035077.1	72622695	.	T	G	.	.	MAF_USDA=2.459
NC_035077.1	72622797	.	A	G	.	.	MAF_USDA=15.882
NC_035077.1	72622845	.	A	C	.	.	MAF_USDA=10.588
NC_035077.1	72622918	.	C	T	.	.	MAF_USDA=11.475
NC_035077.1	72623158	.	A	T	.	.	MAF_USDA=1.639
NC_035077.1	72623267	.	A	T	.	.	MAF_USDA=2.459
NC_035077.1	72623282	.	A	C	.	.	MAF_USDA=9.016
NC_035077.1	72623286	.	A	T	.	.	MAF_USDA=21.176
NC_035077.1	72623487	.	A	C	.	.	MAF_INRAE=41.772;MAF_USDA=9.016
NC_035077.1	72623518	.	T	C	.	.	MAF_USDA=18.824
NC_035077.1	72623526	.	T	C	.	.	MAF_USDA=2.459
NC_035077.1	72623629	.	A	C	.	.	MAF_INRAE=20.886;MAF_USDA=10.588
NC_035077.1	72623649	.	G	A	.	.	MAF_USDA=18.824
NC_035077.1	72623653	.	A	G	.	.	MAF_INRAE=19.62;MAF_USDA=3.279
NC_035077.1	72623682	.	A	G	.	.	MAF_USDA=9.836
NC_035077.1	72623802	.	C	T	.	.	MAF_USDA=1.639
NC_035077.1	72623814	.	T	A	.	.	MAF_USDA=2.459
NC_035077.1	72623878	.	T	C	.	.	MAF_USDA=1.639
NC_035077.1	72624074	.	T	C	.	.	MAF_USDA=3.279
NC_035077.1	72624224	.	C	T	.	.	MAF_USDA=4.118
NC_035077.1	72624383	.	A	C	.	.	MAF_USDA=20.588
NC_035077.1	72624596	.	G	C	.	.	MAF_USDA=1.639
NC_035077.1	72624597	.	C	T	.	.	MAF_USDA=3.279
NC_035077.1	72624619	.	C	T	.	.	MAF_USDA=1.639
NC_035077.1	72624812	.	G	A	.	.	MAF_INRAE=4.167
NC_035077.1	72624854	.	C	T	.	.	MAF_INRAE=1.667
NC_035077.1	72624893	.	C	T	.	.	MAF_USDA=39.583
NC_035077.1	72624910	.	T	G	.	.	MAF_USDA=13.934
NC_035077.1	72624924	.	C	T	.	.	MAF_USDA=1.639
NC_035077.1	72624964	.	C	A	.	.	MAF_USDA=4.918
NC_035077.1	72625052	.	C	T	.	.	MAF_USDA=1.639
NC_035077.1	72625071	.	G	A	.	.	MAF_USDA=15.882
NC_035077.1	72625142	.	A	C	.	.	MAF_USDA=4.098
NC_035077.1	72625143	.	A	T	.	.	MAF_USDA=4.098
NC_035077.1	72625149	.	A	C	.	.	MAF_USDA=10.656
NC_035077.1	72625196	.	T	A	.	.	MAF_USDA=17.059
NC_035077.1	72625203	.	C	A	.	.	MAF_USDA=16.471
NC_035077.1	72625230	.	A	C	.	.	MAF_USDA=10.656
NC_035077.1	72625270	.	A	G	.	.	MAF_USDA=22.353
NC_035077.1	72625446	.	A	G	.	.	MAF_INRAE=41.139;MAF_USDA=11.176
NC_035077.1	72625474	.	C	G	.	.	MAF_USDA=4.098
NC_035077.1	72625490	.	G	T	.	.	MAF_USDA=17.059
NC_035077.1	72625552	.	C	T	.	.	MAF_USDA=3.529
NC_035077.1	72625556	.	G	A	.	.	MAF_USDA=4.098
NC_035077.1	72625605	.	A	G	.	.	MAF_USDA=4.918
NC_035077.1	72625645	.	T	A	.	.	MAF_USDA=4.098
NC_035077.1	72625809	.	A	T	.	.	MAF_USDA=2.941
NC_035077.1	72625892	.	G	T	.	.	MAF_INRAE=43.671;MAF_USDA=31.765
NC_035077.1	72625953	.	G	T	.	.	MAF_INRAE=43.038;MAF_USDA=17.647
NC_035077.1	72625978	.	A	C	.	.	MAF_INRAE=44.304;MAF_USDA=21.176
NC_035077.1	72626075	.	G	A	.	.	MAF_USDA=3.279
NC_035077.1	72626125	.	C	T	.	.	MAF_INRAE=24.051;MAF_USDA=10.588
NC_035077.1	72626280	.	A	G	.	.	MAF_INRAE=44.304;MAF_USDA=25.882
NC_035077.1	72626310	.	G	T	.	.	MAF_INRAE=43.671;MAF_USDA=34.118
NC_035077.1	72626395	.	T	G	.	.	MAF_INRAE=44.937;MAF_USDA=26.471
NC_035077.1	72626429	.	C	T	.	.	MAF_USDA=3.279
NC_035077.1	72626751	.	T	G	.	.	MAF_USDA=3.279
NC_035077.1	72626789	.	T	A	.	.	MAF_INRAE=44.304;MAF_USDA=34.118
NC_035077.1	72626891	.	A	G	.	.	MAF_USDA=3.279
NC_035077.1	72626967	.	T	A	.	.	MAF_INRAE=44.304;MAF_USDA=13.529
NC_035077.1	72627022	.	A	G	.	.	MAF_USDA=4.918
NC_035077.1	72627060	.	G	A	.	.	MAF_INRAE=48.734;MAF_USDA=10.0
NC_035077.1	72627128	.	T	A	.	.	MAF_USDA=1.639
NC_035077.1	72627416	.	C	T	.	.	MAF_USDA=12.941
NC_035077.1	72627642	.	G	A	.	.	MAF_USDA=12.941
NC_035077.1	72627761	.	T	C	.	.	MAF_USDA=2.459
NC_035077.1	72627915	.	C	A	.	.	MAF_INRAE=44.304;MAF_USDA=4.918
NC_035077.1	72628014	.	G	A	.	.	MAF_INRAE=44.304;MAF_USDA=22.131
NC_035077.1	72628079	.	G	A	.	.	MAF_USDA=3.279
NC_035077.1	72628112	.	T	A	.	.	MAF_INRAE=44.937;MAF_USDA=8.197
NC_035077.1	72628287	.	A	G	.	.	MAF_USDA=9.016
NC_035077.1	72628364	.	C	A	.	.	MAF_USDA=3.279
NC_035077.1	72628480	.	T	G	.	.	MAF_USDA=9.016
NC_035077.1	72628513	.	G	A	.	.	MAF_USDA=1.667
NC_035077.1	72628538	.	T	G	.	.	MAF_USDA=11.765
NC_035077.1	72628597	.	G	T	.	.	MAF_INRAE=24.684
NC_035077.1	72628680	.	G	A	.	.	MAF_USDA=6.25
NC_035077.1	72631050	.	G	T	.	.	MAF_USDA=8.824
NC_035077.1	72631124	.	T	G	.	.	MAF_USDA=9.836
NC_035077.1	72631198	.	C	T	.	.	MAF_USDA=1.639
NC_035077.1	72631252	.	A	C	.	.	MAF_INRAE=44.304;MAF_USDA=30.588
NC_035077.1	72631422	.	T	C	.	.	MAF_USDA=2.941
NC_035077.1	72631470	.	C	T	.	.	MAF_INRAE=23.418;MAF_USDA=10.588
NC_035077.1	72631716	.	T	C	.	.	MAF_INRAE=44.304;MAF_USDA=15.882
NC_035077.1	72631874	.	C	T	.	.	MAF_USDA=1.639
NC_035077.1	72631887	.	T	C	.	.	MAF_USDA=2.941
NC_035077.1	72631999	.	C	A	.	.	MAF_INRAE=45.57;MAF_USDA=37.5
NC_035077.1	72632159	.	A	T	.	.	MAF_USDA=9.836
NC_035077.1	72632173	.	T	A	.	.	MAF_INRAE=44.304;MAF_USDA=11.176
NC_035077.1	72632174	.	T	G	.	.	MAF_INRAE=41.667;MAF_USDA=27.083
NC_035077.1	72632221	.	G	A	.	.	MAF_USDA=4.098
NC_035077.1	72632466	.	C	T	.	.	MAF_INRAE=43.671;MAF_USDA=31.176
NC_035077.1	72632472	.	G	T	.	.	MAF_USDA=1.639
NC_035077.1	72632474	.	A	C	.	.	MAF_INRAE=43.671;MAF_USDA=30.588
NC_035077.1	72632475	.	C	T	.	.	MAF_INRAE=40.833;MAF_USDA=30.588
NC_035077.1	72632531	.	A	T	.	.	MAF_INRAE=43.671;MAF_USDA=30.588
NC_035077.1	72632549	.	C	A	.	.	MAF_USDA=5.882
NC_035077.1	72632598	.	G	T	.	.	MAF_INRAE=44.304;MAF_USDA=34.118
NC_035077.1	72632645	.	C	T	.	.	MAF_USDA=6.25
NC_035077.1	72632667	.	A	G	.	.	MAF_USDA=2.459
NC_035077.1	72632768	.	T	G	.	.	MAF_USDA=1.639
NC_035077.1	72632851	.	T	G	.	.	MAF_INRAE=47.368;MAF_USDA=15.882
NC_035077.1	72632867	.	A	C	.	.	MAF_USDA=1.639
NC_035077.1	72632888	.	G	A	.	.	MAF_INRAE=44.937;MAF_USDA=15.294
NC_035077.1	72633018	.	T	G	.	.	MAF_INRAE=44.304;MAF_USDA=33.529
NC_035077.1	72633039	.	C	T	.	.	MAF_USDA=3.279
NC_035077.1	72633040	.	A	C	.	.	MAF_USDA=3.279
NC_035077.1	72633076	.	T	A	.	.	MAF_USDA=8.235
NC_035077.1	72633099	.	C	T	.	.	MAF_USDA=1.639
NC_035077.1	72633204	.	C	A	.	.	MAF_INRAE=24.051;MAF_USDA=22.941
NC_035077.1	72633205	.	A	T	.	.	MAF_USDA=9.016
NC_035077.1	72633290	.	C	A	.	.	MAF_USDA=15.294
NC_035077.1	72633334	.	C	T	.	.	MAF_USDA=7.059
NC_035077.1	72633465	.	T	C	.	.	MAF_USDA=9.412
NC_035077.1	72633468	.	T	C	.	.	MAF_USDA=12.353
NC_035077.1	72633476	.	T	A	.	.	MAF_USDA=9.016
NC_035077.1	72633477	.	A	T	.	.	MAF_INRAE=44.304;MAF_USDA=22.941
NC_035077.1	72633479	.	A	T	.	.	MAF_USDA=24.706
NC_035077.1	72633480	.	T	A	.	.	MAF_USDA=1.639
NC_035077.1	72633481	.	T	A	.	.	MAF_USDA=1.639
NC_035077.1	72633482	.	T	A	.	.	MAF_USDA=1.639
NC_035077.1	72633483	.	T	A	.	.	MAF_USDA=1.639
NC_035077.1	72633498	.	C	T	.	.	MAF_INRAE=44.304;MAF_USDA=11.176
NC_035077.1	72633523	.	A	T	.	.	MAF_USDA=6.25
NC_035077.1	72633534	.	A	G	.	.	MAF_USDA=2.941
NC_035077.1	72633655	.	C	G	.	.	MAF_USDA=2.941
NC_035077.1	72633658	.	G	A	.	.	MAF_USDA=1.639
NC_035077.1	72633663	.	C	T	.	.	MAF_INRAE=44.304;MAF_USDA=25.294
NC_035077.1	72633676	.	C	A	.	.	MAF_INRAE=44.304;MAF_USDA=12.353
NC_035077.1	72633704	.	C	G	.	.	MAF_INRAE=44.304;MAF_USDA=11.765
NC_035077.1	72633736	.	C	T	.	.	MAF_INRAE=44.304;MAF_USDA=34.118
NC_035077.1	72633748	.	C	A	.	.	MAF_USDA=5.882
NC_035077.1	72633788	.	C	T	.	.	MAF_USDA=1.639
NC_035077.1	72633805	.	A	G	.	.	MAF_INRAE=44.937;MAF_USDA=25.294
NC_035077.1	72633818	.	A	G	.	.	MAF_INRAE=24.051;MAF_USDA=10.588
NC_035077.1	72633819	.	G	A	.	.	MAF_INRAE=21.667;MAF_USDA=10.588
NC_035077.1	72634079	.	C	T	.	.	MAF_USDA=2.941
NC_035077.1	72634141	.	T	C	.	.	MAF_INRAE=45.57;MAF_USDA=24.706
NC_035077.1	72634167	.	C	T	.	.	MAF_USDA=6.557
NC_035077.1	72634178	.	G	T	.	.	MAF_INRAE=45.57;MAF_USDA=11.765
NC_035077.1	72634211	.	T	A	.	.	MAF_USDA=8.197
NC_035077.1	72634233	.	G	A	.	.	MAF_USDA=9.016
NC_035077.1	72634234	.	T	A	.	.	MAF_USDA=9.016
NC_035077.1	72634269	.	G	A	.	.	MAF_INRAE=44.937;MAF_USDA=12.941
NC_035077.1	72634311	.	C	A	.	.	MAF_USDA=3.279
NC_035077.1	72634373	.	C	A	.	.	MAF_USDA=3.279
NC_035077.1	72634393	.	G	T	.	.	MAF_USDA=1.639
NC_035077.1	72634417	.	G	A	.	.	MAF_INRAE=43.671;MAF_USDA=12.941
NC_035077.1	72634442	.	C	T	.	.	MAF_USDA=2.083
NC_035077.1	72634537	.	C	A	.	.	MAF_USDA=3.279
NC_035077.1	72634677	.	T	G	.	.	MAF_INRAE=43.671;MAF_USDA=12.941
NC_035077.1	72634682	.	A	G	.	.	MAF_INRAE=43.671;MAF_USDA=12.353
NC_035077.1	72634690	.	C	T	.	.	MAF_USDA=2.459
NC_035077.1	72634743	.	A	T	.	.	MAF_USDA=3.333
NC_035077.1	72634779	.	G	T	.	.	MAF_USDA=27.083
NC_035077.1	72634862	.	A	G	.	.	MAF_USDA=3.39
NC_035077.1	72634884	.	A	T	.	.	MAF_USDA=6.25
NC_035077.1	72635165	.	T	G	.	.	MAF_USDA=1.695
NC_035077.1	72635221	.	A	T	.	.	MAF_INRAE=44.304;MAF_USDA=34.94
NC_035077.1	72635239	.	C	T	.	.	MAF_INRAE=44.304;MAF_USDA=49.398
NC_035077.1	72635268	.	T	C	.	.	MAF_INRAE=44.304;MAF_USDA=33.333
NC_035077.1	72635410	.	C	T	.	.	MAF_USDA=1.667
NC_035077.1	72635453	.	T	A	.	.	MAF_USDA=5.932
NC_035077.1	72635458	.	G	A	.	.	MAF_USDA=4.167
NC_035077.1	72635463	.	G	T	.	.	MAF_USDA=4.167
NC_035077.1	72635477	.	G	A	.	.	MAF_USDA=4.167
NC_035077.1	72635491	.	C	T	.	.	MAF_USDA=3.333
NC_035077.1	72635494	.	C	A	.	.	MAF_USDA=3.333
NC_035077.1	72635586	.	G	T	.	.	MAF_USDA=3.279
NC_035077.1	72635594	.	G	T	.	.	MAF_INRAE=1.667
NC_035077.1	72635601	.	A	G	.	.	MAF_INRAE=1.667
NC_035077.1	72635605	.	T	C	.	.	MAF_INRAE=2.5
NC_035077.1	72635620	.	A	C	.	.	MAF_USDA=3.333
NC_035077.1	72635622	.	C	T	.	.	MAF_USDA=4.167
NC_035077.1	72635631	.	A	T	.	.	MAF_INRAE=1.667
NC_035077.1	72635699	.	C	A	.	.	MAF_USDA=3.279
NC_035077.1	72635771	.	C	A	.	.	MAF_USDA=16.471
NC_035077.1	72635823	.	G	T	.	.	MAF_USDA=10.169
NC_035077.1	72635834	.	A	T	.	.	MAF_INRAE=47.368;MAF_USDA=25.301
NC_035077.1	72635852	.	G	C	.	.	MAF_USDA=3.448
NC_035077.1	72635885	.	A	T	.	.	MAF_USDA=10.366
NC_035077.1	72635886	.	A	T	.	.	MAF_USDA=9.756
NC_035077.1	72635907	.	A	G	.	.	MAF_USDA=10.169
NC_035077.1	72635955	.	T	C	.	.	MAF_USDA=10.241
NC_035077.1	72636040	.	A	C	.	.	MAF_INRAE=44.304;MAF_USDA=18.902
NC_035077.1	72636174	.	C	T	.	.	MAF_USDA=3.448
NC_035077.1	72636268	.	C	A	.	.	MAF_USDA=17.059
NC_035077.1	72636297	.	C	G	.	.	MAF_INRAE=44.304;MAF_USDA=35.294
NC_035077.1	72636370	.	A	C	.	.	MAF_USDA=4.31
NC_035077.1	72636393	.	G	A	.	.	MAF_USDA=19.512
NC_035077.1	72636400	.	G	A	.	.	MAF_USDA=1.695
NC_035077.1	72636401	.	C	A	.	.	MAF_INRAE=41.772;MAF_USDA=43.75
NC_035077.1	72636427	.	C	A	.	.	MAF_USDA=29.268
NC_035077.1	72636442	.	G	A	.	.	MAF_USDA=9.036
NC_035077.1	72636479	.	G	T	.	.	MAF_INRAE=44.304;MAF_USDA=45.833
NC_035077.1	72636509	.	G	C	.	.	MAF_INRAE=41.667;MAF_USDA=39.157
NC_035077.1	72636525	.	T	A	.	.	MAF_USDA=6.25
NC_035077.1	72636558	.	G	A	.	.	MAF_USDA=9.639
NC_035077.1	72636642	.	G	T	.	.	MAF_INRAE=47.368
NC_035077.1	72636704	.	T	C	.	.	MAF_USDA=47.917
NC_035077.1	72636729	.	C	T	.	.	MAF_USDA=6.25
NC_035077.1	72636730	.	A	C	.	.	MAF_USDA=4.167
NC_035077.1	72636737	.	C	A	.	.	MAF_USDA=17.857
NC_035077.1	72636794	.	C	T	.	.	MAF_USDA=2.5
NC_035077.1	72636802	.	A	G	.	.	MAF_USDA=2.586
NC_035077.1	72636815	.	G	A	.	.	MAF_USDA=15.854
NC_035077.1	72636848	.	T	G	.	.	MAF_USDA=2.586
NC_035077.1	72636925	.	T	A	.	.	MAF_USDA=4.918
NC_035077.1	72641406	.	C	T	.	.	MAF_USDA=10.87
NC_035077.1	72641450	.	C	A	.	.	MAF_USDA=31.25
NC_035077.1	72641539	.	G	T	.	.	MAF_USDA=10.417
NC_035077.1	72641579	.	G	T	.	.	MAF_USDA=25.61
NC_035077.1	72641887	.	G	T	.	.	MAF_USDA=1.667
NC_035077.1	72641892	.	C	T	.	.	MAF_USDA=10.417
NC_035077.1	72641949	.	G	A	.	.	MAF_USDA=50.0
NC_035077.1	72642000	.	T	G	.	.	MAF_USDA=38.554
NC_035077.1	72642127	.	T	A	.	.	MAF_USDA=9.167
NC_035077.1	72642131	.	A	C	.	.	MAF_USDA=13.333
NC_035077.1	72642140	.	G	C	.	.	MAF_USDA=1.667
NC_035077.1	72642183	.	C	T	.	.	MAF_USDA=4.918
NC_035077.1	72642218	.	C	A	.	.	MAF_INRAE=50.0;MAF_USDA=47.917
NC_035077.1	72642299	.	A	T	.	.	MAF_USDA=29.545
NC_035077.1	72642494	.	C	A	.	.	MAF_USDA=22.917
NC_035077.1	72642512	.	A	T	.	.	MAF_USDA=35.417
NC_035077.1	72642537	.	T	C	.	.	MAF_USDA=29.167
NC_035077.1	72642552	.	A	T	.	.	MAF_USDA=29.167
NC_035077.1	72642585	.	ATTTTTTTA	ATTTTTTTT	.	.	MAF_USDA=33.333
NC_035077.1	72642593	.	A	T	.	.	MAF_INRAE=23.333
NC_035077.1	72642601	.	A	G	.	.	MAF_INRAE=8.333
NC_035077.1	72642606	.	A	G	.	.	MAF_INRAE=8.333
NC_035077.1	72642639	.	A	T	.	.	MAF_USDA=10.656
NC_035077.1	72642652	.	C	A	.	.	MAF_USDA=4.098
NC_035077.1	72642734	.	C	T	.	.	MAF_USDA=2.459
NC_035077.1	72642735	.	G	A	.	.	MAF_USDA=1.639
NC_035077.1	72642803	.	G	A	.	.	MAF_USDA=4.098
NC_035077.1	72642819	.	A	G	.	.	MAF_INRAE=29.114
NC_035077.1	72642827	.	T	C	.	.	MAF_USDA=22.131
NC_035077.1	72642857	.	A	T	.	.	MAF_USDA=6.25
NC_035077.1	72642866	.	T	A	.	.	MAF_USDA=9.412
NC_035077.1	72643003	.	G	C	.	.	MAF_USDA=24.706
NC_035077.1	72643022	.	A	T	.	.	MAF_USDA=12.353
NC_035077.1	72643049	.	T	G	.	.	MAF_USDA=4.918
NC_035077.1	72643101	.	C	T	.	.	MAF_INRAE=41.772;MAF_USDA=38.235
NC_035077.1	72643104	.	T	C	.	.	MAF_INRAE=39.167;MAF_USDA=40.0
NC_035077.1	72643136	.	A	G	.	.	MAF_USDA=6.557
NC_035077.1	72643215	.	G	T	.	.	MAF_USDA=1.639
NC_035077.1	72643234	.	G	T	.	.	MAF_INRAE=47.468;MAF_USDA=40.588
NC_035077.1	72643288	.	C	A	.	.	MAF_INRAE=20.833;MAF_USDA=13.529
NC_035077.1	72643310	.	C	G	.	.	MAF_USDA=2.459
NC_035077.1	72643341	.	C	T	.	.	MAF_USDA=10.656
NC_035077.1	72643369	.	G	A	.	.	MAF_INRAE=2.5;MAF_USDA=4.098
NC_035077.1	72643377	.	T	C	.	.	MAF_INRAE=2.5
NC_035077.1	72643379	.	C	A	.	.	MAF_INRAE=40.833
NC_035077.1	72643404	.	T	G	.	.	MAF_USDA=8.197
NC_035077.1	72643414	.	T	C	.	.	MAF_USDA=7.377
NC_035077.1	72643416	.	G	A	.	.	MAF_USDA=7.377
NC_035077.1	72643427	.	G	T	.	.	MAF_USDA=6.557
NC_035077.1	72643437	.	T	A	.	.	MAF_USDA=6.557
NC_035077.1	72643493	.	C	T	.	.	MAF_USDA=12.651
NC_035077.1	72643550	.	A	G	.	.	MAF_USDA=1.639
NC_035077.1	72643592	.	A	T	.	.	MAF_USDA=47.917
NC_035077.1	72643607	.	T	C	.	.	MAF_USDA=7.377
NC_035077.1	72643651	.	C	T	.	.	MAF_USDA=2.459
NC_035077.1	72643660	.	C	T	.	.	MAF_USDA=4.098
NC_035077.1	72643790	.	C	T	.	.	MAF_USDA=7.377
NC_035077.1	72643851	.	G	C	.	.	MAF_USDA=10.588
NC_035077.1	72643864	.	A	T	.	.	MAF_USDA=18.852
NC_035077.1	72643925	.	T	A	.	.	MAF_INRAE=41.667
NC_035077.1	72643931	.	A	T	.	.	MAF_INRAE=41.667
NC_035077.1	72643932	.	C	A	.	.	MAF_INRAE=41.667
NC_035077.1	72643951	.	C	A	.	.	MAF_INRAE=41.667
NC_035077.1	72643987	.	C	T	.	.	MAF_INRAE=44.304;MAF_USDA=40.0
NC_035077.1	72644022	.	A	G	.	.	MAF_INRAE=44.304;MAF_USDA=39.286
NC_035077.1	72644034	.	T	A	.	.	MAF_USDA=1.639
NC_035077.1	72644090	.	G	A	.	.	MAF_INRAE=40.833;MAF_USDA=33.529
NC_035077.1	72644191	.	A	G	.	.	MAF_INRAE=41.772;MAF_USDA=38.235
NC_035077.1	72644260	.	T	C	.	.	MAF_INRAE=2.632;MAF_USDA=12.941
NC_035077.1	72644274	.	C	T	.	.	MAF_INRAE=44.937;MAF_USDA=35.294
NC_035077.1	72644275	.	C	A	.	.	MAF_INRAE=43.038;MAF_USDA=34.118
NC_035077.1	72644288	.	T	G	.	.	MAF_INRAE=43.038;MAF_USDA=37.647
NC_035077.1	72644294	.	A	T	.	.	MAF_USDA=10.588
NC_035077.1	72644309	.	G	C	.	.	MAF_INRAE=2.5
NC_035077.1	72644322	.	T	C	.	.	MAF_INRAE=42.405;MAF_USDA=37.647
NC_035077.1	72644398	.	C	G	.	.	MAF_INRAE=18.333;MAF_USDA=8.333
NC_035077.1	72644422	.	G	A	.	.	MAF_INRAE=43.671;MAF_USDA=39.286
NC_035077.1	72644461	.	G	A	.	.	MAF_USDA=1.639
NC_035077.1	72644463	.	T	A	.	.	MAF_USDA=1.639
NC_035077.1	72644668	.	C	A	.	.	MAF_INRAE=44.304;MAF_USDA=40.0
NC_035077.1	72644686	.	C	T	.	.	MAF_USDA=3.279
NC_035077.1	72644707	.	A	T	.	.	MAF_USDA=8.333
NC_035077.1	72644791	.	T	C	.	.	MAF_USDA=7.377
NC_035077.1	72644813	.	C	A	.	.	MAF_USDA=3.279
NC_035077.1	72644894	.	T	C	.	.	MAF_INRAE=43.671;MAF_USDA=39.157
NC_035077.1	72644918	.	G	A	.	.	MAF_USDA=3.39
NC_035077.1	72644930	.	C	T	.	.	MAF_INRAE=43.671;MAF_USDA=38.554
NC_035077.1	72644992	.	C	A	.	.	MAF_USDA=1.695
NC_035077.1	72645014	.	C	A	.	.	MAF_USDA=2.5
NC_035077.1	72645017	.	A	C	.	.	MAF_USDA=1.667
NC_035077.1	72645021	.	T	G	.	.	MAF_USDA=3.333
NC_035077.1	72645033	.	A	G	.	.	MAF_INRAE=44.304;MAF_USDA=37.5
NC_035077.1	72645184	.	A	C	.	.	MAF_INRAE=44.304;MAF_USDA=39.157
NC_035077.1	72645253	.	G	A	.	.	MAF_USDA=1.695
NC_035077.1	72645292	.	T	G	.	.	MAF_INRAE=43.671;MAF_USDA=47.917
NC_035077.1	72646001	.	A	T	.	.	MAF_INRAE=43.671;MAF_USDA=37.952
NC_035077.1	72646081	.	G	A	.	.	MAF_USDA=2.459
NC_035077.1	72646082	.	A	G	.	.	MAF_INRAE=44.304;MAF_USDA=40.0
NC_035077.1	72646139	.	G	A	.	.	MAF_USDA=4.098
NC_035077.1	72646245	.	T	A	.	.	MAF_INRAE=26.316;MAF_USDA=10.417
NC_035077.1	72646406	.	T	C	.	.	MAF_INRAE=44.304;MAF_USDA=40.0
NC_035077.1	72646428	.	G	T	.	.	MAF_INRAE=43.671;MAF_USDA=45.833
NC_035077.1	72646439	.	C	T	.	.	MAF_USDA=1.639
NC_035077.1	72646507	.	G	T	.	.	MAF_USDA=4.098
NC_035077.1	72646540	.	G	T	.	.	MAF_USDA=1.639
NC_035077.1	72646569	.	T	C	.	.	MAF_USDA=1.639
NC_035077.1	72646615	.	G	A	.	.	MAF_USDA=3.279
NC_035077.1	72646629	.	A	T	.	.	MAF_INRAE=44.304;MAF_USDA=39.412
NC_035077.1	72646675	.	T	C	.	.	MAF_USDA=1.639
NC_035077.1	72646783	.	C	T	.	.	MAF_USDA=2.459
NC_035077.1	72646789	.	C	G	.	.	MAF_USDA=7.647
NC_035077.1	72646831	.	G	A	.	.	MAF_USDA=2.5
NC_035077.1	72646856	.	A	G	.	.	MAF_INRAE=43.671;MAF_USDA=40.588
NC_035077.1	72646874	.	C	G	.	.	MAF_INRAE=43.671;MAF_USDA=40.0
NC_035077.1	72646878	.	C	T	.	.	MAF_INRAE=40.833;MAF_USDA=36.471
NC_035077.1	72646906	.	G	T	.	.	MAF_INRAE=44.304;MAF_USDA=40.588
NC_035077.1	72646917	.	A	G	.	.	MAF_INRAE=44.304;MAF_USDA=36.471
NC_035077.1	72646973	.	G	A	.	.	MAF_USDA=14.118
NC_035077.1	72647006	.	G	C	.	.	MAF_USDA=13.529
NC_035077.1	72647115	.	C	A	.	.	MAF_USDA=1.639
NC_035077.1	72647203	.	C	A	.	.	MAF_INRAE=44.304;MAF_USDA=40.588
NC_035077.1	72647287	.	A	C	.	.	MAF_INRAE=44.304;MAF_USDA=36.471
NC_035077.1	72647322	.	G	A	.	.	MAF_USDA=3.279
NC_035077.1	72647357	.	T	A	.	.	MAF_INRAE=44.304;MAF_USDA=39.286
NC_035077.1	72647358	.	T	A	.	.	MAF_INRAE=41.667;MAF_USDA=39.286
NC_035077.1	72647432	.	C	T	.	.	MAF_INRAE=44.304;MAF_USDA=40.0
NC_035077.1	72647468	.	T	C	.	.	MAF_INRAE=44.304;MAF_USDA=40.588
NC_035077.1	72647499	.	T	G	.	.	MAF_INRAE=44.304;MAF_USDA=40.0
NC_035077.1	72647563	.	G	T	.	.	MAF_INRAE=44.304;MAF_USDA=40.588
NC_035077.1	72647600	.	A	G	.	.	MAF_INRAE=44.304;MAF_USDA=40.0
NC_035077.1	72647622	.	C	A	.	.	MAF_INRAE=19.62;MAF_USDA=4.706
NC_035077.1	72647627	.	A	G	.	.	MAF_INRAE=44.304;MAF_USDA=40.588
NC_035077.1	72647631	.	C	A	.	.	MAF_USDA=3.279
NC_035077.1	72647690	.	C	A	.	.	MAF_INRAE=44.304;MAF_USDA=31.765
NC_035077.1	72647696	.	C	A	.	.	MAF_INRAE=44.304;MAF_USDA=40.588
NC_035077.1	72647822	.	C	A	.	.	MAF_INRAE=43.671;MAF_USDA=40.0
NC_035077.1	72648013	.	G	A	.	.	MAF_USDA=1.639
NC_035077.1	72648079	.	C	T	.	.	MAF_INRAE=43.671;MAF_USDA=40.0
NC_035077.1	72648182	.	G	A	.	.	MAF_USDA=10.0
NC_035077.1	72648261	.	C	T	.	.	MAF_USDA=8.333
NC_035077.1	72648280	.	C	T	.	.	MAF_INRAE=44.304;MAF_USDA=39.412
NC_035077.1	72648287	.	G	C	.	.	MAF_INRAE=47.368;MAF_USDA=38.824
NC_035077.1	72648288	.	T	A	.	.	MAF_INRAE=41.667;MAF_USDA=39.412
NC_035077.1	72648291	.	G	T	.	.	MAF_USDA=1.639
NC_035077.1	72648305	.	T	A	.	.	MAF_INRAE=44.304;MAF_USDA=39.412
NC_035077.1	72648339	.	T	A	.	.	MAF_USDA=11.765
NC_035077.1	72648340	.	C	A	.	.	MAF_INRAE=43.038;MAF_USDA=38.824
NC_035077.1	72648389	.	T	C	.	.	MAF_USDA=6.557
NC_035077.1	72648463	.	G	A	.	.	MAF_USDA=4.098
NC_035077.1	72648467	.	A	G	.	.	MAF_INRAE=26.582;MAF_USDA=13.529
NC_035077.1	72648486	.	A	C	.	.	MAF_USDA=4.098
NC_035077.1	72648487	.	C	A	.	.	MAF_USDA=2.459
NC_035077.1	72648589	.	T	A	.	.	MAF_USDA=3.279
NC_035077.1	72648660	.	A	T	.	.	MAF_INRAE=43.038;MAF_USDA=40.0
NC_035077.1	72648729	.	A	G	.	.	MAF_INRAE=44.304;MAF_USDA=40.0
NC_035077.1	72648784	.	T	G	.	.	MAF_INRAE=26.582
NC_035077.1	72648785	.	T	G	.	.	MAF_USDA=42.941
NC_035077.1	72648839	.	G	A	.	.	MAF_USDA=1.639
NC_035077.1	72648844	.	C	T	.	.	MAF_INRAE=44.304;MAF_USDA=40.0
NC_035077.1	72648928	.	C	G	.	.	MAF_USDA=4.098
NC_035077.1	72648955	.	A	G	.	.	MAF_INRAE=28.481
NC_035077.1	72648985	.	C	T	.	.	MAF_INRAE=44.304;MAF_USDA=40.588
NC_035077.1	72649015	.	C	G	.	.	MAF_INRAE=44.304;MAF_USDA=45.833
NC_035077.1	72649055	.	A	G	.	.	MAF_INRAE=44.304;MAF_USDA=39.412
NC_035077.1	72649062	.	T	C	.	.	MAF_INRAE=44.304;MAF_USDA=40.0
NC_035077.1	72649066	.	A	T	.	.	MAF_USDA=1.639
NC_035077.1	72649070	.	T	G	.	.	MAF_USDA=2.459
NC_035077.1	72649075	.	A	C	.	.	MAF_USDA=3.279
NC_035077.1	72649108	.	G	T	.	.	MAF_USDA=1.639
NC_035077.1	72649127	.	G	C	.	.	MAF_INRAE=44.304;MAF_USDA=35.882
NC_035077.1	72649157	.	G	T	.	.	MAF_USDA=1.639
NC_035077.1	72649239	.	C	T	.	.	MAF_USDA=1.639
NC_035077.1	72649344	.	T	C	.	.	MAF_USDA=3.279
NC_035077.1	72649416	.	C	G	.	.	MAF_USDA=1.639
NC_035077.1	72649481	.	G	T	.	.	MAF_INRAE=26.582;MAF_USDA=13.529
NC_035077.1	72649526	.	T	G	.	.	MAF_INRAE=43.038;MAF_USDA=39.881
NC_035077.1	72649638	.	C	T	.	.	MAF_USDA=10.0
NC_035077.1	72649651	.	A	G	.	.	MAF_USDA=1.639
NC_035077.1	72649676	.	A	T	.	.	MAF_INRAE=44.304;MAF_USDA=28.824
NC_035077.1	72649700	.	A	G	.	.	MAF_INRAE=43.671;MAF_USDA=39.412
NC_035077.1	72649788	.	C	T	.	.	MAF_INRAE=41.772;MAF_USDA=37.647
NC_035077.1	72649826	.	C	A	.	.	MAF_INRAE=5.263
NC_035077.1	72649856	.	A	T	.	.	MAF_USDA=12.048
NC_035077.1	72650831	.	G	T	.	.	MAF_USDA=4.167
NC_035077.1	72650901	.	G	T	.	.	MAF_USDA=22.941
NC_035077.1	72650958	.	A	T	.	.	MAF_USDA=3.279
NC_035077.1	72651101	.	G	A	.	.	MAF_USDA=6.25
NC_035077.1	72651155	.	G	A	.	.	MAF_USDA=1.639
NC_035077.1	72651196	.	C	T	.	.	MAF_USDA=6.667
NC_035077.1	72651220	.	G	T	.	.	MAF_USDA=2.5
NC_035077.1	72651249	.	G	A	.	.	MAF_USDA=3.333
NC_035077.1	72651460	.	A	G	.	.	MAF_USDA=2.941
NC_035077.1	72651506	.	G	A	.	.	MAF_USDA=1.639
NC_035077.1	72651510	.	C	G	.	.	MAF_USDA=2.459
NC_035077.1	72651734	.	T	A	.	.	MAF_USDA=4.098
NC_035077.1	72651835	.	C	T	.	.	MAF_USDA=1.639
NC_035077.1	72651836	.	T	A	.	.	MAF_USDA=1.639
NC_035077.1	72651865	.	A	C	.	.	MAF_USDA=1.639
NC_035077.1	72651877	.	G	A	.	.	MAF_USDA=1.639
NC_035077.1	72651884	.	G	A	.	.	MAF_USDA=4.098
NC_035077.1	72651989	.	T	G	.	.	MAF_USDA=7.377
NC_035077.1	72652001	.	G	A	.	.	MAF_INRAE=20.253;MAF_USDA=26.471
NC_035077.1	72652020	.	C	T	.	.	MAF_USDA=38.235
NC_035077.1	72652072	.	T	G	.	.	MAF_USDA=17.059
NC_035077.1	72652087	.	G	C	.	.	MAF_INRAE=20.253;MAF_USDA=25.294
NC_035077.1	72652133	.	C	T	.	.	MAF_USDA=5.833
NC_035077.1	72652142	.	T	A	.	.	MAF_USDA=15.882
NC_035077.1	72652185	.	A	G	.	.	MAF_USDA=3.279
NC_035077.1	72652251	.	C	T	.	.	MAF_INRAE=20.253;MAF_USDA=29.508
NC_035077.1	72652263	.	G	A	.	.	MAF_USDA=6.557
NC_035077.1	72652343	.	T	C	.	.	MAF_USDA=39.412
NC_035077.1	72652419	.	C	A	.	.	MAF_USDA=1.639
NC_035077.1	72652538	.	A	G	.	.	MAF_USDA=3.279
NC_035077.1	72652549	.	C	T	.	.	MAF_USDA=14.706
NC_035077.1	72652573	.	T	A	.	.	MAF_INRAE=20.253;MAF_USDA=37.647
NC_035077.1	72652603	.	T	C	.	.	MAF_USDA=10.656
NC_035077.1	72652700	.	G	T	.	.	MAF_INRAE=20.253;MAF_USDA=25.294
NC_035077.1	72652812	.	G	T	.	.	MAF_USDA=1.639
NC_035077.1	72652857	.	A	G	.	.	MAF_INRAE=21.519;MAF_USDA=41.176
NC_035077.1	72652859	.	G	A	.	.	MAF_USDA=2.459
NC_035077.1	72652861	.	C	A	.	.	MAF_INRAE=21.667;MAF_USDA=40.588
NC_035077.1	72652894	.	C	T	.	.	MAF_INRAE=24.051;MAF_USDA=11.765
NC_035077.1	72652895	.	A	T	.	.	MAF_INRAE=21.667;MAF_USDA=11.765
NC_035077.1	72652930	.	G	C	.	.	MAF_USDA=20.588
NC_035077.1	72652933	.	A	G	.	.	MAF_USDA=20.588
NC_035077.1	72653030	.	G	A	.	.	MAF_INRAE=18.987;MAF_USDA=5.882
NC_035077.1	72653085	.	T	C	.	.	MAF_INRAE=20.253;MAF_USDA=5.882
NC_035077.1	72653086	.	C	A	.	.	MAF_USDA=3.279
NC_035077.1	72653152	.	C	A	.	.	MAF_USDA=4.098
NC_035077.1	72653164	.	T	G	.	.	MAF_INRAE=20.253;MAF_USDA=25.294
NC_035077.1	72653184	.	A	C	.	.	MAF_INRAE=24.051;MAF_USDA=10.588
NC_035077.1	72653185	.	C	A	.	.	MAF_INRAE=21.667;MAF_USDA=10.588
NC_035077.1	72653281	.	C	T	.	.	MAF_USDA=1.639
NC_035077.1	72653361	.	G	C	.	.	MAF_USDA=1.639
NC_035077.1	72653582	.	G	T	.	.	MAF_USDA=1.639
NC_035077.1	72653609	.	G	A	.	.	MAF_USDA=1.639
NC_035077.1	72653623	.	A	C	.	.	MAF_INRAE=20.253;MAF_USDA=28.235
NC_035077.1	72653664	.	C	T	.	.	MAF_INRAE=24.051;MAF_USDA=12.353
NC_035077.1	72653667	.	G	A	.	.	MAF_INRAE=20.0;MAF_USDA=41.765
NC_035077.1	72653734	.	C	T	.	.	MAF_USDA=6.557
NC_035077.1	72653761	.	A	C	.	.	MAF_INRAE=19.62;MAF_USDA=24.118
NC_035077.1	72653876	.	G	T	.	.	MAF_USDA=6.25
NC_035077.1	72653897	.	C	A	.	.	MAF_USDA=4.167
NC_035077.1	72653920	.	C	G	.	.	MAF_USDA=3.279
NC_035077.1	72653948	.	T	C	.	.	MAF_USDA=3.279
NC_035077.1	72653969	.	T	A	.	.	MAF_USDA=2.459
NC_035077.1	72653972	.	T	G	.	.	MAF_USDA=1.639
NC_035077.1	72654081	.	C	G	.	.	MAF_USDA=11.475
NC_035077.1	72654083	.	C	T	.	.	MAF_INRAE=20.253;MAF_USDA=25.882
NC_035077.1	72654198	.	A	G	.	.	MAF_INRAE=21.053;MAF_USDA=28.235
NC_035077.1	72654204	.	G	T	.	.	MAF_USDA=1.639
NC_035077.1	72654235	.	G	T	.	.	MAF_USDA=6.557
NC_035077.1	72654341	.	T	A	.	.	MAF_INRAE=19.62;MAF_USDA=46.471
NC_035077.1	72654346	.	C	T	.	.	MAF_INRAE=19.62;MAF_USDA=8.333
NC_035077.1	72654362	.	A	T	.	.	MAF_USDA=9.016
NC_035077.1	72654397	.	C	T	.	.	MAF_USDA=6.557
NC_035077.1	72654400	.	C	T	.	.	MAF_INRAE=20.253;MAF_USDA=41.765
NC_035077.1	72654479	.	A	C	.	.	MAF_INRAE=18.987;MAF_USDA=4.706
NC_035077.1	72654506	.	G	A	.	.	MAF_USDA=1.639
NC_035077.1	72654528	.	A	C	.	.	MAF_USDA=1.639
NC_035077.1	72654550	.	T	C	.	.	MAF_USDA=2.941
NC_035077.1	72654560	.	T	G	.	.	MAF_INRAE=21.053;MAF_USDA=42.353
NC_035077.1	72654646	.	C	T	.	.	MAF_USDA=3.279
NC_035077.1	72654653	.	A	C	.	.	MAF_INRAE=43.671;MAF_USDA=29.508
NC_035077.1	72654668	.	T	C	.	.	MAF_USDA=5.738
NC_035077.1	72654778	.	G	T	.	.	MAF_INRAE=44.937;MAF_USDA=14.118
NC_035077.1	72654800	.	G	T	.	.	MAF_USDA=7.377
NC_035077.1	72654820	.	A	G	.	.	MAF_USDA=4.098
NC_035077.1	72655140	.	T	A	.	.	MAF_USDA=8.333
NC_035077.1	72655172	.	G	A	.	.	MAF_USDA=1.639
NC_035077.1	72655200	.	C	T	.	.	MAF_USDA=6.557
NC_035077.1	72655296	.	C	A	.	.	MAF_USDA=8.197
NC_035077.1	72655303	.	T	A	.	.	MAF_USDA=2.941
NC_035077.1	72655319	.	G	A	.	.	MAF_USDA=3.279
NC_035077.1	72655360	.	G	A	.	.	MAF_USDA=4.098
NC_035077.1	72655386	.	A	C	.	.	MAF_USDA=2.5
NC_035077.1	72655446	.	C	A	.	.	MAF_USDA=11.475
NC_035077.1	72655450	.	C	T	.	.	MAF_USDA=9.836
NC_035077.1	72655596	.	G	A	.	.	MAF_USDA=7.377
NC_035077.1	72655638	.	C	A	.	.	MAF_INRAE=43.671;MAF_USDA=33.333
NC_035077.1	72655678	.	T	A	.	.	MAF_USDA=2.459
NC_035077.1	72655775	.	G	A	.	.	MAF_INRAE=24.051;MAF_USDA=15.882
NC_035077.1	72655938	.	G	C	.	.	MAF_INRAE=44.304;MAF_USDA=24.118
NC_035077.1	72656030	.	T	G	.	.	MAF_USDA=41.176
NC_035077.1	72656083	.	T	A	.	.	MAF_USDA=1.639
NC_035077.1	72656187	.	T	G	.	.	MAF_USDA=1.667
NC_035077.1	72656269	.	A	G	.	.	MAF_USDA=6.25
NC_035077.1	72656342	.	A	C	.	.	MAF_USDA=1.639
NC_035077.1	72656366	.	A	T	.	.	MAF_INRAE=19.62;MAF_USDA=4.706
NC_035077.1	72656378	.	G	T	.	.	MAF_USDA=1.639
NC_035077.1	72656409	.	C	T	.	.	MAF_USDA=10.656
NC_035077.1	72656477	.	T	G	.	.	MAF_INRAE=44.304;MAF_USDA=25.294
NC_035077.1	72656483	.	G	T	.	.	MAF_USDA=1.639
NC_035077.1	72656500	.	T	A	.	.	MAF_INRAE=44.304;MAF_USDA=16.471
NC_035077.1	72656522	.	A	C	.	.	MAF_USDA=3.279
NC_035077.1	72656616	.	A	T	.	.	MAF_USDA=6.557
NC_035077.1	72656686	.	A	G	.	.	MAF_USDA=41.176
NC_035077.1	72656697	.	G	T	.	.	MAF_USDA=2.459
NC_035077.1	72656703	.	T	G	.	.	MAF_INRAE=44.937;MAF_USDA=17.059
NC_035077.1	72656723	.	G	T	.	.	MAF_USDA=6.557
NC_035077.1	72656757	.	A	G	.	.	MAF_USDA=41.176
NC_035077.1	72656885	.	G	A	.	.	MAF_INRAE=44.304;MAF_USDA=16.471
NC_035077.1	72656891	.	G	T	.	.	MAF_INRAE=44.304;MAF_USDA=15.882
NC_035077.1	72656902	.	A	G	.	.	MAF_USDA=11.475
NC_035077.1	72656953	.	T	A	.	.	MAF_USDA=1.639
NC_035077.1	72657013	.	G	T	.	.	MAF_INRAE=26.582;MAF_USDA=16.471
NC_035077.1	72657097	.	C	T	.	.	MAF_USDA=1.639
NC_035077.1	72657179	.	G	A	.	.	MAF_INRAE=44.304;MAF_USDA=34.118
NC_035077.1	72657181	.	A	G	.	.	MAF_USDA=10.656
NC_035077.1	72657223	.	G	A	.	.	MAF_USDA=2.459
NC_035077.1	72657313	.	C	T	.	.	MAF_INRAE=29.114;MAF_USDA=50.0
NC_035077.1	72657390	.	C	G	.	.	MAF_USDA=1.639
NC_035077.1	72657416	.	G	C	.	.	MAF_USDA=1.639
NC_035077.1	72657465	.	G	A	.	.	MAF_USDA=1.667
NC_035077.1	72657483	.	C	A	.	.	MAF_USDA=1.667
NC_035077.1	72657511	.	A	C	.	.	MAF_INRAE=37.5;MAF_USDA=47.024
NC_035077.1	72657524	.	G	A	.	.	MAF_INRAE=21.667;MAF_USDA=14.286
NC_035077.1	72657636	.	C	T	.	.	MAF_INRAE=27.215;MAF_USDA=16.471
NC_035077.1	72657671	.	G	C	.	.	MAF_INRAE=37.5;MAF_USDA=42.857
NC_035077.1	72657750	.	G	T	.	.	MAF_USDA=1.639
NC_035077.1	72657751	.	G	A	.	.	MAF_INRAE=22.5;MAF_USDA=15.882
NC_035077.1	72657901	.	G	C	.	.	MAF_INRAE=44.304;MAF_USDA=25.294
NC_035077.1	72657909	.	A	G	.	.	MAF_USDA=1.639
NC_035077.1	72657985	.	CAACAA	CAACAT	.	.	MAF_USDA=33.333
NC_035077.1	72657990	.	A	T	.	.	MAF_INRAE=27.215
NC_035077.1	72658083	.	G	A	.	.	MAF_USDA=6.557
NC_035077.1	72658154	.	A	G	.	.	MAF_USDA=39.583
NC_035077.1	72658155	.	C	G	.	.	MAF_USDA=39.583
NC_035077.1	72658156	.	C	T	.	.	MAF_USDA=39.583
NC_035077.1	72658169	.	G	T	.	.	MAF_USDA=1.639
NC_035077.1	72658226	.	G	T	.	.	MAF_USDA=4.918
NC_035077.1	72658259	.	T	A	.	.	MAF_USDA=4.918
NC_035077.1	72658324	.	A	C	.	.	MAF_USDA=2.459
NC_035077.1	72658326	.	G	T	.	.	MAF_INRAE=40.0;MAF_USDA=47.059
NC_035077.1	72658395	.	A	C	.	.	MAF_INRAE=24.684;MAF_USDA=15.294
NC_035077.1	72658441	.	G	A	.	.	MAF_USDA=9.836
NC_035077.1	72658479	.	G	A	.	.	MAF_USDA=1.639
NC_035077.1	72658506	.	A	C	.	.	MAF_INRAE=26.582;MAF_USDA=33.333
NC_035077.1	72658525	.	A	C	.	.	MAF_INRAE=29.114;MAF_USDA=42.353
NC_035077.1	72658534	.	A	C	.	.	MAF_INRAE=26.582;MAF_USDA=15.294
NC_035077.1	72658547	.	G	T	.	.	MAF_USDA=4.098
NC_035077.1	72658558	.	T	A	.	.	MAF_USDA=7.377
NC_035077.1	72658569	.	T	G	.	.	MAF_INRAE=27.215;MAF_USDA=16.471
NC_035077.1	72658589	.	A	T	.	.	MAF_INRAE=30.38;MAF_USDA=14.583
NC_035077.1	72658591	.	T	A	.	.	MAF_USDA=1.639
NC_035077.1	72658674	.	T	C	.	.	MAF_INRAE=29.747;MAF_USDA=50.0
NC_035077.1	72658723	.	C	T	.	.	MAF_INRAE=43.038;MAF_USDA=18.235
NC_035077.1	72658731	.	C	T	.	.	MAF_USDA=11.176
NC_035077.1	72658744	.	C	T	.	.	MAF_USDA=12.941
NC_035077.1	72658851	.	T	G	.	.	MAF_USDA=1.639
NC_035077.1	72658899	.	A	G	.	.	MAF_USDA=12.295
NC_035077.1	72658914	.	C	T	.	.	MAF_USDA=9.836
NC_035077.1	72658961	.	C	T	.	.	MAF_INRAE=40.833
NC_035077.1	72659060	.	A	C	.	.	MAF_USDA=6.557
NC_035077.1	72659065	.	G	A	.	.	MAF_USDA=7.377
NC_035077.1	72659187	.	G	A	.	.	MAF_USDA=10.656
NC_035077.1	72659228	.	C	A	.	.	MAF_INRAE=28.481;MAF_USDA=50.0
NC_035077.1	72659278	.	C	G	.	.	MAF_INRAE=28.481;MAF_USDA=42.353
NC_035077.1	72659312	.	G	C	.	.	MAF_USDA=1.639
NC_035077.1	72659508	.	G	A	.	.	MAF_INRAE=29.747;MAF_USDA=50.0
NC_035077.1	72659552	.	A	G	.	.	MAF_INRAE=18.987;MAF_USDA=4.706
NC_035077.1	72659661	.	C	T	.	.	MAF_INRAE=26.582;MAF_USDA=15.294
NC_035077.1	72659721	.	T	C	.	.	MAF_INRAE=26.582;MAF_USDA=16.667
NC_035077.1	72659802	.	C	A	.	.	MAF_USDA=8.333
NC_035077.1	72659815	.	C	T	.	.	MAF_INRAE=19.62;MAF_USDA=4.118
NC_035077.1	72659819	.	C	T	.	.	MAF_INRAE=27.215;MAF_USDA=13.529
NC_035077.1	72659820	.	T	G	.	.	MAF_USDA=2.459
NC_035077.1	72659845	.	G	T	.	.	MAF_USDA=9.836
NC_035077.1	72659860	.	G	T	.	.	MAF_INRAE=28.481
NC_035077.1	72659949	.	T	C	.	.	MAF_USDA=9.836
NC_035077.1	72660003	.	C	T	.	.	MAF_INRAE=26.582;MAF_USDA=37.5
NC_035077.1	72660006	.	T	A	.	.	MAF_INRAE=21.667
NC_035077.1	72660007	.	A	T	.	.	MAF_INRAE=44.304
NC_035077.1	72660065	.	T	A	.	.	MAF_INRAE=41.667
NC_035077.1	72660101	.	C	G	.	.	MAF_USDA=2.459
NC_035077.1	72660149	.	C	T	.	.	MAF_INRAE=27.215;MAF_USDA=19.048
NC_035077.1	72660151	.	T	G	.	.	MAF_INRAE=35.833;MAF_USDA=49.412
NC_035077.1	72660162	.	C	T	.	.	MAF_USDA=1.639
NC_035077.1	72660207	.	G	A	.	.	MAF_INRAE=27.215;MAF_USDA=13.529
NC_035077.1	72660222	.	T	C	.	.	MAF_USDA=2.459
NC_035077.1	72660376	.	A	C	.	.	MAF_INRAE=44.304;MAF_USDA=32.941
NC_035077.1	72660392	.	G	A	.	.	MAF_INRAE=27.215;MAF_USDA=16.471
NC_035077.1	72660402	.	C	T	.	.	MAF_USDA=1.639
NC_035077.1	72660478	.	G	A	.	.	MAF_USDA=6.557
NC_035077.1	72660482	.	T	C	.	.	MAF_USDA=5.738
NC_035077.1	72660500	.	C	A	.	.	MAF_INRAE=26.582;MAF_USDA=15.882
NC_035077.1	72660562	.	C	T	.	.	MAF_INRAE=28.481;MAF_USDA=48.81
NC_035077.1	72660657	.	A	T	.	.	MAF_USDA=15.0
NC_035077.1	72660724	.	A	T	.	.	MAF_INRAE=36.842
NC_035077.1	72660803	.	G	A	.	.	MAF_USDA=37.5
NC_035077.1	72660862	.	A	C	.	.	MAF_USDA=4.167
NC_035077.1	72660942	.	A	T	.	.	MAF_USDA=10.656
NC_035077.1	72661063	.	T	G	.	.	MAF_INRAE=32.5
NC_035077.1	72661071	.	A	G	.	.	MAF_USDA=1.639
NC_035077.1	72661162	.	T	A	.	.	MAF_USDA=6.557
NC_035077.1	72661433	.	C	T	.	.	MAF_USDA=11.765
NC_035077.1	72661448	.	A	G	.	.	MAF_USDA=1.639
NC_035077.1	72661450	.	G	A	.	.	MAF_INRAE=26.582;MAF_USDA=13.529
NC_035077.1	72661480	.	T	A	.	.	MAF_USDA=3.279
NC_035077.1	72661598	.	C	T	.	.	MAF_INRAE=44.304;MAF_USDA=25.294
NC_035077.1	72661653	.	G	A	.	.	MAF_USDA=4.098
NC_035077.1	72661667	.	G	A	.	.	MAF_INRAE=27.215;MAF_USDA=15.294
NC_035077.1	72661725	.	T	G	.	.	MAF_INRAE=47.368;MAF_USDA=33.529
NC_035077.1	72661806	.	T	A	.	.	MAF_USDA=1.639
NC_035077.1	72661850	.	T	A	.	.	MAF_USDA=4.918
NC_035077.1	72661887	.	T	C	.	.	MAF_USDA=1.639
NC_035077.1	72661907	.	G	A	.	.	MAF_INRAE=27.215;MAF_USDA=12.353
NC_035077.1	72661924	.	T	G	.	.	MAF_USDA=1.639
NC_035077.1	72662152	.	A	C	.	.	MAF_USDA=6.557
NC_035077.1	72662333	.	G	C	.	.	MAF_INRAE=27.215;MAF_USDA=16.471
NC_035077.1	72662343	.	G	C	.	.	MAF_INRAE=27.215;MAF_USDA=17.059
NC_035077.1	72662374	.	C	A	.	.	MAF_USDA=3.279
NC_035077.1	72662408	.	A	C	.	.	MAF_INRAE=44.304;MAF_USDA=26.471
NC_035077.1	72662558	.	C	T	.	.	MAF_INRAE=44.304;MAF_USDA=25.294
NC_035077.1	72662682	.	C	T	.	.	MAF_INRAE=28.481;MAF_USDA=41.765
NC_035077.1	72662685	.	A	G	.	.	MAF_INRAE=25.316
NC_035077.1	72662872	.	G	A	.	.	MAF_USDA=4.098
NC_035077.1	72662939	.	G	C	.	.	MAF_INRAE=28.481
NC_035077.1	72663003	.	G	A	.	.	MAF_INRAE=25.949;MAF_USDA=13.529
NC_035077.1	72663022	.	C	T	.	.	MAF_USDA=12.295
NC_035077.1	72663127	.	T	G	.	.	MAF_INRAE=28.481;MAF_USDA=49.412
NC_035077.1	72663205	.	G	T	.	.	MAF_USDA=4.918
NC_035077.1	72663217	.	C	T	.	.	MAF_USDA=1.639
NC_035077.1	72663238	.	C	A	.	.	MAF_INRAE=45.57
NC_035077.1	72663326	.	G	C	.	.	MAF_USDA=4.098
NC_035077.1	72663605	.	C	T	.	.	MAF_USDA=1.639
NC_035077.1	72663805	.	T	G	.	.	MAF_USDA=6.557
NC_035077.1	72663824	.	A	G	.	.	MAF_USDA=6.557
NC_035077.1	72663905	.	A	C	.	.	MAF_INRAE=5.263;MAF_USDA=34.426
NC_035077.1	72664004	.	G	A	.	.	MAF_USDA=32.353
NC_035077.1	72664035	.	A	T	.	.	MAF_USDA=6.667
NC_035077.1	72664542	.	A	T	.	.	MAF_USDA=6.25
NC_035077.1	72664544	.	C	T	.	.	MAF_USDA=6.25
NC_035077.1	72664669	.	T	A	.	.	MAF_INRAE=18.354;MAF_USDA=4.706
NC_035077.1	72664713	.	T	G	.	.	MAF_INRAE=1.667
NC_035077.1	72664736	.	A	C	.	.	MAF_USDA=4.098
NC_035077.1	72664758	.	T	G	.	.	MAF_INRAE=43.671;MAF_USDA=25.294
NC_035077.1	72664806	.	T	A	.	.	MAF_USDA=6.25
NC_035077.1	72664817	.	T	C	.	.	MAF_USDA=1.639
NC_035077.1	72664857	.	A	T	.	.	MAF_INRAE=27.215;MAF_USDA=22.941
NC_035077.1	72665058	.	A	C	.	.	MAF_USDA=6.557
NC_035077.1	72665138	.	T	C	.	.	MAF_INRAE=19.62;MAF_USDA=4.706
NC_035077.1	72665162	.	A	G	.	.	MAF_INRAE=25.316
NC_035077.1	72665188	.	G	A	.	.	MAF_USDA=3.279
NC_035077.1	72665239	.	G	T	.	.	MAF_INRAE=43.671;MAF_USDA=24.706
NC_035077.1	72665321	.	A	C	.	.	MAF_USDA=2.459
NC_035077.1	72665337	.	A	G	.	.	MAF_INRAE=44.304;MAF_USDA=24.118
NC_035077.1	72665436	.	A	G	.	.	MAF_USDA=6.25
NC_035077.1	72665532	.	A	T	.	.	MAF_USDA=10.656
NC_035077.1	72665595	.	A	G	.	.	MAF_USDA=1.639
NC_035077.1	72665644	.	A	C	.	.	MAF_USDA=3.279
NC_035077.1	72665722	.	A	G	.	.	MAF_USDA=1.639
NC_035077.1	72665731	.	G	T	.	.	MAF_USDA=1.639
NC_035077.1	72665733	.	A	G	.	.	MAF_USDA=4.918
NC_035077.1	72665879	.	C	T	.	.	MAF_INRAE=28.481
NC_035077.1	72665951	.	G	A	.	.	MAF_USDA=1.639
NC_035077.1	72666198	.	G	A	.	.	MAF_INRAE=26.582;MAF_USDA=24.118
NC_035077.1	72666284	.	G	A	.	.	MAF_INRAE=44.304;MAF_USDA=25.294
NC_035077.1	72666300	.	C	A	.	.	MAF_INRAE=28.481;MAF_USDA=33.529
NC_035077.1	72666310	.	A	T	.	.	MAF_USDA=6.557
NC_035077.1	72666360	.	A	G	.	.	MAF_USDA=3.279
NC_035077.1	72666368	.	T	A	.	.	MAF_USDA=3.279
NC_035077.1	72666406	.	G	A	.	.	MAF_USDA=1.765
NC_035077.1	72666497	.	A	T	.	.	MAF_USDA=6.557
NC_035077.1	72666516	.	T	G	.	.	MAF_USDA=6.557
NC_035077.1	72666518	.	C	T	.	.	MAF_USDA=4.098
NC_035077.1	72666540	.	A	G	.	.	MAF_USDA=1.639
NC_035077.1	72666638	.	A	T	.	.	MAF_USDA=1.639
NC_035077.1	72666851	.	A	G	.	.	MAF_INRAE=28.481;MAF_USDA=44.706
NC_035077.1	72666887	.	G	A	.	.	MAF_INRAE=23.418;MAF_USDA=12.941
NC_035077.1	72667039	.	C	T	.	.	MAF_USDA=1.639
NC_035077.1	72667082	.	G	A	.	.	MAF_INRAE=24.051;MAF_USDA=15.882
NC_035077.1	72667086	.	T	A	.	.	MAF_INRAE=41.667;MAF_USDA=25.294
NC_035077.1	72667126	.	T	A	.	.	MAF_USDA=2.459
NC_035077.1	72667174	.	T	G	.	.	MAF_USDA=7.377
NC_035077.1	72667228	.	A	T	.	.	MAF_INRAE=28.481;MAF_USDA=1.639
NC_035077.1	72667317	.	T	G	.	.	MAF_USDA=3.279
NC_035077.1	72667343	.	G	T	.	.	MAF_INRAE=43.671;MAF_USDA=24.706
NC_035077.1	72667357	.	C	A	.	.	MAF_INRAE=43.671;MAF_USDA=25.294
NC_035077.1	72667364	.	T	C	.	.	MAF_USDA=6.557
NC_035077.1	72667434	.	T	C	.	.	MAF_INRAE=25.949;MAF_USDA=21.765
NC_035077.1	72667447	.	C	T	.	.	MAF_INRAE=26.582;MAF_USDA=37.5
NC_035077.1	72667492	.	G	C	.	.	MAF_INRAE=29.114;MAF_USDA=44.118
NC_035077.1	72667498	.	C	T	.	.	MAF_USDA=1.639
NC_035077.1	72667570	.	G	T	.	.	MAF_USDA=4.918
NC_035077.1	72667592	.	T	G	.	.	MAF_USDA=4.098
NC_035077.1	72667684	.	A	G	.	.	MAF_USDA=5.738
NC_035077.1	72667936	.	G	T	.	.	MAF_INRAE=44.304;MAF_USDA=25.294
NC_035077.1	72667959	.	G	T	.	.	MAF_USDA=3.279
NC_035077.1	72667974	.	C	T	.	.	MAF_INRAE=27.215;MAF_USDA=13.529
NC_035077.1	72668023	.	T	A	.	.	MAF_USDA=1.639
NC_035077.1	72668031	.	A	T	.	.	MAF_INRAE=41.667;MAF_USDA=39.583
NC_035077.1	72668032	.	A	T	.	.	MAF_USDA=9.836
NC_035077.1	72668115	.	T	G	.	.	MAF_USDA=7.377
NC_035077.1	72668162	.	C	G	.	.	MAF_INRAE=43.671;MAF_USDA=25.595
NC_035077.1	72668182	.	C	T	.	.	MAF_USDA=1.667
NC_035077.1	72668444	.	C	G	.	.	MAF_INRAE=27.215;MAF_USDA=13.529
NC_035077.1	72668629	.	T	A	.	.	MAF_USDA=6.557
NC_035077.1	72668650	.	G	C	.	.	MAF_INRAE=19.62;MAF_USDA=4.706
NC_035077.1	72668681	.	T	G	.	.	MAF_USDA=6.557
NC_035077.1	72668901	.	T	G	.	.	MAF_USDA=3.279
NC_035077.1	72668914	.	C	T	.	.	MAF_USDA=6.25
NC_035077.1	72669021	.	A	C	.	.	MAF_USDA=11.905
NC_035077.1	72669099	.	T	G	.	.	MAF_INRAE=28.481;MAF_USDA=34.524
NC_035077.1	72669107	.	T	G	.	.	MAF_USDA=5.833
NC_035077.1	72669152	.	C	T	.	.	MAF_USDA=1.639
NC_035077.1	72669389	.	G	T	.	.	MAF_INRAE=28.481;MAF_USDA=47.059
NC_035077.1	72669398	.	C	T	.	.	MAF_USDA=2.941
NC_035077.1	72669450	.	T	A	.	.	MAF_INRAE=19.62;MAF_USDA=4.706
NC_035077.1	72669481	.	C	G	.	.	MAF_USDA=2.459
NC_035077.1	72669538	.	A	G	.	.	MAF_USDA=3.279
NC_035077.1	72669559	.	G	T	.	.	MAF_INRAE=28.481;MAF_USDA=46.471
NC_035077.1	72669654	.	A	C	.	.	MAF_USDA=8.197
NC_035077.1	72669655	.	T	A	.	.	MAF_USDA=10.588
NC_035077.1	72669761	.	G	A	.	.	MAF_USDA=7.377
NC_035077.1	72669844	.	C	A	.	.	MAF_USDA=12.295
NC_035077.1	72670115	.	T	G	.	.	MAF_USDA=2.459
NC_035077.1	72670253	.	A	T	.	.	MAF_USDA=49.412
NC_035077.1	72670254	.	T	A	.	.	MAF_USDA=49.412
NC_035077.1	72670255	.	A	T	.	.	MAF_USDA=49.412
NC_035077.1	72670531	.	G	A	.	.	MAF_USDA=1.639
NC_035077.1	72670572	.	T	A	.	.	MAF_USDA=4.098
NC_035077.1	72670633	.	T	C	.	.	MAF_USDA=1.639
NC_035077.1	72670646	.	C	T	.	.	MAF_USDA=2.459
NC_035077.1	72670659	.	C	T	.	.	MAF_USDA=1.639
NC_035077.1	72670779	.	G	A	.	.	MAF_USDA=1.639
NC_035077.1	72670869	.	C	A	.	.	MAF_INRAE=4.167;MAF_USDA=48.235
NC_035077.1	72670982	.	T	A	.	.	MAF_INRAE=28.481;MAF_USDA=42.941
NC_035077.1	72670995	.	A	T	.	.	MAF_INRAE=44.304;MAF_USDA=25.294
NC_035077.1	72671101	.	C	T	.	.	MAF_USDA=7.377
NC_035077.1	72671140	.	A	G	.	.	MAF_USDA=27.083
NC_035077.1	72671180	.	G	T	.	.	MAF_INRAE=26.582;MAF_USDA=21.176
NC_035077.1	72671237	.	A	C	.	.	MAF_USDA=12.5
NC_035077.1	72671248	.	G	T	.	.	MAF_USDA=9.836
NC_035077.1	72671468	.	T	C	.	.	MAF_INRAE=28.481;MAF_USDA=47.647
NC_035077.1	72671492	.	A	G	.	.	MAF_USDA=9.412
NC_035077.1	72671534	.	G	C	.	.	MAF_USDA=1.639
NC_035077.1	72671543	.	C	A	.	.	MAF_INRAE=25.316
NC_035077.1	72671580	.	A	T	.	.	MAF_INRAE=28.481;MAF_USDA=46.471
NC_035077.1	72671644	.	C	T	.	.	MAF_USDA=3.279
NC_035077.1	72671821	.	C	A	.	.	MAF_USDA=12.295
NC_035077.1	72672009	.	C	G	.	.	MAF_USDA=4.098
NC_035077.1	72672119	.	A	G	.	.	MAF_USDA=2.459
NC_035077.1	72672227	.	C	T	.	.	MAF_INRAE=26.582;MAF_USDA=21.176
NC_035077.1	72672254	.	C	T	.	.	MAF_USDA=4.918
NC_035077.1	72672368	.	C	A	.	.	MAF_USDA=2.459
NC_035077.1	72672381	.	A	G	.	.	MAF_USDA=1.639
NC_035077.1	72672395	.	G	C	.	.	MAF_INRAE=28.481;MAF_USDA=45.294
NC_035077.1	72672423	.	A	T	.	.	MAF_USDA=1.639
NC_035077.1	72672585	.	C	T	.	.	MAF_USDA=2.459
NC_035077.1	72672643	.	G	A	.	.	MAF_USDA=6.557
NC_035077.1	72672735	.	G	A	.	.	MAF_USDA=10.656
NC_035077.1	72672774	.	C	G	.	.	MAF_INRAE=28.481;MAF_USDA=47.059
NC_035077.1	72672802	.	T	G	.	.	MAF_USDA=2.459
NC_035077.1	72672807	.	T	G	.	.	MAF_USDA=2.459
NC_035077.1	72672989	.	T	A	.	.	MAF_INRAE=28.481;MAF_USDA=43.529
NC_035077.1	72673027	.	T	C	.	.	MAF_USDA=29.412
NC_035077.1	72673044	.	C	G	.	.	MAF_INRAE=7.595
NC_035077.1	72673226	.	T	A	.	.	MAF_USDA=4.918
NC_035077.1	72673371	.	C	A	.	.	MAF_USDA=6.25
NC_035077.1	72673424	.	A	T	.	.	MAF_USDA=3.279
NC_035077.1	72673428	.	C	A	.	.	MAF_USDA=4.098
NC_035077.1	72673680	.	C	A	.	.	MAF_USDA=10.588
NC_035077.1	72673738	.	G	A	.	.	MAF_USDA=1.639
NC_035077.1	72673760	.	C	T	.	.	MAF_USDA=4.098
NC_035077.1	72673936	.	C	A	.	.	MAF_USDA=5.738
NC_035077.1	72673973	.	A	C	.	.	MAF_USDA=11.475
NC_035077.1	72673976	.	C	A	.	.	MAF_USDA=1.639
NC_035077.1	72673984	.	T	A	.	.	MAF_INRAE=19.62;MAF_USDA=4.706
NC_035077.1	72674067	.	T	A	.	.	MAF_USDA=11.475
NC_035077.1	72674145	.	A	G	.	.	MAF_INRAE=28.481;MAF_USDA=48.824
NC_035077.1	72674216	.	C	G	.	.	MAF_USDA=5.738
NC_035077.1	72674248	.	G	T	.	.	MAF_INRAE=43.671;MAF_USDA=25.294
NC_035077.1	72674283	.	G	A	.	.	MAF_USDA=9.836
NC_035077.1	72674290	.	G	A	.	.	MAF_USDA=3.279
NC_035077.1	72674363	.	C	A	.	.	MAF_USDA=6.25
NC_035077.1	72674502	.	T	A	.	.	MAF_USDA=4.098
NC_035077.1	72674506	.	C	T	.	.	MAF_INRAE=26.582;MAF_USDA=22.941
NC_035077.1	72674537	.	A	T	.	.	MAF_USDA=4.098
NC_035077.1	72674561	.	G	A	.	.	MAF_INRAE=28.481;MAF_USDA=31.765
NC_035077.1	72674566	.	C	A	.	.	MAF_USDA=1.639
NC_035077.1	72674622	.	A	G	.	.	MAF_USDA=1.639
NC_035077.1	72674654	.	T	A	.	.	MAF_USDA=6.25
NC_035077.1	72674693	.	A	G	.	.	MAF_INRAE=28.481;MAF_USDA=31.765
NC_035077.1	72674729	.	A	G	.	.	MAF_USDA=6.25
NC_035077.1	72674787	.	T	A	.	.	MAF_USDA=1.639
NC_035077.1	72674802	.	C	G	.	.	MAF_INRAE=27.848;MAF_USDA=47.647
NC_035077.1	72674803	.	G	A	.	.	MAF_USDA=1.639
NC_035077.1	72674877	.	T	A	.	.	MAF_USDA=6.557
NC_035077.1	72674889	.	G	T	.	.	MAF_USDA=1.639
NC_035077.1	72674917	.	C	T	.	.	MAF_USDA=6.557
NC_035077.1	72674991	.	G	A	.	.	MAF_USDA=1.639
NC_035077.1	72675112	.	C	T	.	.	MAF_USDA=43.75
NC_035077.1	72675135	.	C	A	.	.	MAF_USDA=4.167
NC_035077.1	72675156	.	T	G	.	.	MAF_USDA=1.639
NC_035077.1	72675258	.	T	C	.	.	MAF_INRAE=28.481;MAF_USDA=46.471
NC_035077.1	72675325	.	G	A	.	.	MAF_INRAE=26.582;MAF_USDA=13.095
NC_035077.1	72675362	.	A	G	.	.	MAF_INRAE=19.62;MAF_USDA=4.762
NC_035077.1	72675501	.	A	G	.	.	MAF_INRAE=28.481;MAF_USDA=32.353
NC_035077.1	72675598	.	T	C	.	.	MAF_USDA=2.459
NC_035077.1	72675612	.	C	T	.	.	MAF_USDA=6.557
NC_035077.1	72675644	.	G	A	.	.	MAF_USDA=4.918
NC_035077.1	72675695	.	C	T	.	.	MAF_INRAE=44.304;MAF_USDA=24.706
NC_035077.1	72675712	.	G	A	.	.	MAF_INRAE=44.304;MAF_USDA=25.882
NC_035077.1	72675713	.	A	C	.	.	MAF_INRAE=41.667;MAF_USDA=39.583
NC_035077.1	72675725	.	G	A	.	.	MAF_USDA=6.25
NC_035077.1	72675743	.	G	A	.	.	MAF_USDA=6.557
NC_035077.1	72675802	.	T	C	.	.	MAF_USDA=3.279
NC_035077.1	72675889	.	G	A	.	.	MAF_INRAE=28.481;MAF_USDA=48.824
NC_035077.1	72675898	.	C	A	.	.	MAF_USDA=2.941
NC_035077.1	72675956	.	G	A	.	.	MAF_USDA=1.639
NC_035077.1	72675979	.	A	T	.	.	MAF_INRAE=28.481;MAF_USDA=47.619
NC_035077.1	72675986	.	G	A	.	.	MAF_USDA=6.557
NC_035077.1	72676039	.	T	A	.	.	MAF_USDA=29.167
NC_035077.1	72676043	.	C	T	.	.	MAF_USDA=29.167
NC_035077.1	72676146	.	C	T	.	.	MAF_USDA=10.588
NC_035077.1	72676277	.	G	A	.	.	MAF_USDA=6.557
NC_035077.1	72676313	.	A	C	.	.	MAF_INRAE=28.481;MAF_USDA=47.059
NC_035077.1	72676319	.	A	G	.	.	MAF_INRAE=28.481;MAF_USDA=47.059
NC_035077.1	72676367	.	G	A	.	.	MAF_USDA=4.098
NC_035077.1	72676402	.	C	T	.	.	MAF_USDA=1.639
NC_035077.1	72676426	.	T	C	.	.	MAF_USDA=4.918
NC_035077.1	72676517	.	T	G	.	.	MAF_USDA=6.25
NC_035077.1	72676575	.	C	T	.	.	MAF_USDA=3.333
NC_035077.1	72676587	.	C	A	.	.	MAF_USDA=3.333
NC_035077.1	72676637	.	T	C	.	.	MAF_USDA=3.529
NC_035077.1	72676716	.	T	G	.	.	MAF_USDA=2.459
NC_035077.1	72676913	.	G	T	.	.	MAF_INRAE=19.62;MAF_USDA=4.118
NC_035077.1	72677029	.	C	A	.	.	MAF_USDA=3.279
NC_035077.1	72677069	.	C	T	.	.	MAF_USDA=6.557
NC_035077.1	72677153	.	G	A	.	.	MAF_INRAE=19.62;MAF_USDA=4.118
NC_035077.1	72677192	.	A	T	.	.	MAF_USDA=1.639
NC_035077.1	72677206	.	C	T	.	.	MAF_USDA=1.639
NC_035077.1	72677370	.	C	T	.	.	MAF_USDA=1.639
NC_035077.1	72677385	.	G	T	.	.	MAF_INRAE=28.481;MAF_USDA=48.824
NC_035077.1	72677393	.	T	A	.	.	MAF_INRAE=27.215;MAF_USDA=13.529
NC_035077.1	72677426	.	C	T	.	.	MAF_USDA=3.279
NC_035077.1	72677433	.	C	T	.	.	MAF_USDA=6.557
NC_035077.1	72677529	.	A	G	.	.	MAF_USDA=4.918
NC_035077.1	72677619	.	C	T	.	.	MAF_USDA=6.557
NC_035077.1	72677629	.	G	T	.	.	MAF_USDA=6.557
NC_035077.1	72677630	.	C	T	.	.	MAF_USDA=6.557
NC_035077.1	72677685	.	C	T	.	.	MAF_USDA=3.279
NC_035077.1	72677700	.	C	T	.	.	MAF_USDA=6.557
NC_035077.1	72677723	.	G	T	.	.	MAF_USDA=3.279
NC_035077.1	72677725	.	T	C	.	.	MAF_INRAE=28.481;MAF_USDA=47.059
NC_035077.1	72677812	.	C	T	.	.	MAF_USDA=3.279
NC_035077.1	72677853	.	G	A	.	.	MAF_USDA=4.098
NC_035077.1	72677893	.	A	G	.	.	MAF_INRAE=28.481;MAF_USDA=43.529
NC_035077.1	72677913	.	G	A	.	.	MAF_INRAE=27.848;MAF_USDA=48.235
NC_035077.1	72677941	.	G	A	.	.	MAF_INRAE=28.481
NC_035077.1	72678053	.	A	G	.	.	MAF_USDA=6.557
NC_035077.1	72678066	.	C	T	.	.	MAF_USDA=4.918
NC_035077.1	72678074	.	A	G	.	.	MAF_USDA=8.197
NC_035077.1	72678160	.	C	A	.	.	MAF_USDA=7.377
NC_035077.1	72678197	.	G	T	.	.	MAF_USDA=5.738
NC_035077.1	72678291	.	C	A	.	.	MAF_INRAE=43.671;MAF_USDA=26.471
NC_035077.1	72678437	.	G	T	.	.	MAF_INRAE=28.481;MAF_USDA=47.647
NC_035077.1	72678515	.	C	A	.	.	MAF_USDA=10.588
NC_035077.1	72678591	.	A	G	.	.	MAF_INRAE=27.215;MAF_USDA=13.529
NC_035077.1	72678680	.	A	T	.	.	MAF_USDA=20.492
NC_035077.1	72678760	.	A	G	.	.	MAF_USDA=3.279
NC_035077.1	72678914	.	C	T	.	.	MAF_USDA=7.377
NC_035077.1	72678924	.	T	G	.	.	MAF_INRAE=44.304;MAF_USDA=24.118
NC_035077.1	72678942	.	G	A	.	.	MAF_USDA=18.033
NC_035077.1	72678980	.	G	T	.	.	MAF_INRAE=28.481
NC_035077.1	72678991	.	A	T	.	.	MAF_USDA=22.131
NC_035077.1	72678996	.	G	A	.	.	MAF_USDA=2.459
NC_035077.1	72679133	.	T	A	.	.	MAF_USDA=3.279
NC_035077.1	72679174	.	G	T	.	.	MAF_INRAE=27.215;MAF_USDA=13.529
NC_035077.1	72679325	.	G	T	.	.	MAF_USDA=11.475
NC_035077.1	72679333	.	G	A	.	.	MAF_INRAE=27.215;MAF_USDA=21.765
NC_035077.1	72679370	.	A	G	.	.	MAF_USDA=1.639
NC_035077.1	72679753	.	A	G	.	.	MAF_INRAE=27.215;MAF_USDA=5.738
NC_035077.1	72679755	.	G	C	.	.	MAF_INRAE=22.5;MAF_USDA=16.393
NC_035077.1	72679780	.	T	G	.	.	MAF_USDA=5.738
NC_035077.1	72679909	.	T	C	.	.	MAF_USDA=35.417
NC_035077.1	72679933	.	G	T	.	.	MAF_USDA=25.0
NC_035077.1	72680176	.	C	A	.	.	MAF_INRAE=20.253;MAF_USDA=10.0
NC_035077.1	72680177	.	T	A	.	.	MAF_INRAE=20.0;MAF_USDA=10.0
NC_035077.1	72680274	.	T	A	.	.	MAF_USDA=1.639
NC_035077.1	72680311	.	C	A	.	.	MAF_INRAE=27.215;MAF_USDA=14.118
NC_035077.1	72680378	.	C	T	.	.	MAF_INRAE=24.051;MAF_USDA=15.294
NC_035077.1	72680392	.	A	G	.	.	MAF_USDA=21.311
NC_035077.1	72680428	.	G	A	.	.	MAF_INRAE=20.253;MAF_USDA=11.765
NC_035077.1	72680581	.	C	T	.	.	MAF_INRAE=24.684
NC_035077.1	72680662	.	C	T	.	.	MAF_INRAE=24.051;MAF_USDA=14.706
NC_035077.1	72680737	.	T	C	.	.	MAF_USDA=7.627
NC_035077.1	72680885	.	A	T	.	.	MAF_USDA=4.706
NC_035077.1	72680886	.	A	C	.	.	MAF_INRAE=20.253;MAF_USDA=10.0
NC_035077.1	72680969	.	A	C	.	.	MAF_USDA=7.377
NC_035077.1	72681143	.	C	T	.	.	MAF_USDA=7.377
NC_035077.1	72681173	.	T	C	.	.	MAF_INRAE=26.582;MAF_USDA=11.176
NC_035077.1	72681206	.	C	A	.	.	MAF_USDA=1.639
NC_035077.1	72681231	.	C	A	.	.	MAF_USDA=2.459
NC_035077.1	72681272	.	C	T	.	.	MAF_USDA=3.279
NC_035077.1	72681356	.	G	A	.	.	MAF_INRAE=20.253;MAF_USDA=10.0
NC_035077.1	72681445	.	C	A	.	.	MAF_USDA=1.639
NC_035077.1	72681468	.	G	T	.	.	MAF_USDA=3.279
NC_035077.1	72681483	.	G	T	.	.	MAF_USDA=8.197
NC_035077.1	72681532	.	A	T	.	.	MAF_INRAE=29.114;MAF_USDA=45.833
NC_035077.1	72681627	.	A	C	.	.	MAF_USDA=4.098
NC_035077.1	72681642	.	G	A	.	.	MAF_USDA=3.279
NC_035077.1	72681695	.	C	A	.	.	MAF_INRAE=28.481;MAF_USDA=40.0
NC_035077.1	72681800	.	C	T	.	.	MAF_USDA=1.639
NC_035077.1	72681812	.	C	A	.	.	MAF_USDA=3.279
NC_035077.1	72681845	.	A	C	.	.	MAF_USDA=7.377
NC_035077.1	72681877	.	T	A	.	.	MAF_USDA=7.647
NC_035077.1	72682126	.	G	A	.	.	MAF_USDA=1.639
NC_035077.1	72682213	.	A	T	.	.	MAF_INRAE=24.684
NC_035077.1	72682509	.	T	C	.	.	MAF_USDA=2.459
NC_035077.1	72682614	.	A	C	.	.	MAF_USDA=3.279
NC_035077.1	72682634	.	C	A	.	.	MAF_INRAE=21.667;MAF_USDA=12.5
NC_035077.1	72682635	.	C	T	.	.	MAF_USDA=16.667
NC_035077.1	72682636	.	G	A	.	.	MAF_USDA=18.75
NC_035077.1	72682860	.	A	G	.	.	MAF_INRAE=28.481;MAF_USDA=38.824
NC_035077.1	72682877	.	C	A	.	.	MAF_USDA=4.098
NC_035077.1	72682880	.	G	A	.	.	MAF_USDA=1.639
NC_035077.1	72682923	.	T	G	.	.	MAF_INRAE=28.481;MAF_USDA=44.706
NC_035077.1	72682958	.	G	T	.	.	MAF_INRAE=28.481;MAF_USDA=43.529
NC_035077.1	72682997	.	C	T	.	.	MAF_USDA=1.639
NC_035077.1	72683203	.	C	A	.	.	MAF_USDA=3.279
NC_035077.1	72683226	.	T	A	.	.	MAF_INRAE=28.481;MAF_USDA=39.412
NC_035077.1	72683268	.	T	A	.	.	MAF_USDA=4.098
NC_035077.1	72683297	.	T	A	.	.	MAF_USDA=3.279
NC_035077.1	72683381	.	T	A	.	.	MAF_USDA=11.475
NC_035077.1	72683393	.	G	T	.	.	MAF_USDA=22.131
NC_035077.1	72683575	.	T	A	.	.	MAF_INRAE=25.949;MAF_USDA=13.529
NC_035077.1	72683587	.	A	T	.	.	MAF_INRAE=25.949;MAF_USDA=13.529
NC_035077.1	72683673	.	T	G	.	.	MAF_USDA=6.557
NC_035077.1	72683676	.	A	T	.	.	MAF_USDA=4.098
NC_035077.1	72683709	.	G	A	.	.	MAF_INRAE=31.579;MAF_USDA=29.167
NC_035077.1	72683722	.	G	A	.	.	MAF_USDA=22.881
NC_035077.1	72683874	.	G	A	.	.	MAF_USDA=42.771
NC_035077.1	72683959	.	A	C	.	.	MAF_INRAE=2.632
NC_035077.1	72684022	.	A	G	.	.	MAF_USDA=21.311
NC_035077.1	72684037	.	C	T	.	.	MAF_INRAE=29.114;MAF_USDA=40.588
NC_035077.1	72684090	.	A	C	.	.	MAF_USDA=7.647
NC_035077.1	72684317	.	T	C	.	.	MAF_INRAE=26.582;MAF_USDA=13.529
NC_035077.1	72684401	.	A	G	.	.	MAF_USDA=1.639
NC_035077.1	72684519	.	T	C	.	.	MAF_USDA=1.639
NC_035077.1	72684591	.	A	G	.	.	MAF_USDA=3.279
NC_035077.1	72684714	.	C	T	.	.	MAF_INRAE=24.051;MAF_USDA=17.059
NC_035077.1	72684723	.	G	A	.	.	MAF_USDA=1.639
NC_035077.1	72684751	.	T	G	.	.	MAF_USDA=5.738
NC_035077.1	72684787	.	T	G	.	.	MAF_INRAE=29.114;MAF_USDA=38.824
NC_035077.1	72684956	.	C	T	.	.	MAF_USDA=21.311
NC_035077.1	72685007	.	T	A	.	.	MAF_USDA=4.098
NC_035077.1	72685053	.	A	G	.	.	MAF_USDA=6.557
NC_035077.1	72685266	.	G	A	.	.	MAF_INRAE=28.481
NC_035077.1	72685386	.	C	G	.	.	MAF_USDA=23.333
NC_035077.1	72685494	.	A	T	.	.	MAF_USDA=1.667
NC_035077.1	72685522	.	T	G	.	.	MAF_USDA=2.5
NC_035077.1	72685583	.	C	T	.	.	MAF_USDA=3.279
NC_035077.1	72685609	.	C	T	.	.	MAF_USDA=2.459
NC_035077.1	72685708	.	T	A	.	.	MAF_USDA=2.459
NC_035077.1	72685725	.	T	G	.	.	MAF_USDA=4.098
NC_035077.1	72685734	.	A	C	.	.	MAF_INRAE=24.684;MAF_USDA=14.706
NC_035077.1	72685772	.	T	A	.	.	MAF_USDA=5.0
NC_035077.1	72685818	.	C	A	.	.	MAF_INRAE=24.051;MAF_USDA=15.294
NC_035077.1	72685844	.	A	T	.	.	MAF_INRAE=26.582;MAF_USDA=13.529
NC_035077.1	72685863	.	T	C	.	.	MAF_USDA=22.951
NC_035077.1	72685961	.	G	A	.	.	MAF_INRAE=28.481;MAF_USDA=38.235
NC_035077.1	72686049	.	A	T	.	.	MAF_INRAE=24.684
NC_035077.1	72686050	.	C	T	.	.	MAF_INRAE=24.051;MAF_USDA=16.471
NC_035077.1	72686080	.	C	G	.	.	MAF_INRAE=24.051;MAF_USDA=15.882
NC_035077.1	72686215	.	T	C	.	.	MAF_INRAE=28.481;MAF_USDA=32.353
NC_035077.1	72686238	.	T	G	.	.	MAF_USDA=2.459
NC_035077.1	72686363	.	C	T	.	.	MAF_USDA=1.639
NC_035077.1	72686437	.	C	T	.	.	MAF_USDA=1.639
NC_035077.1	72686464	.	G	A	.	.	MAF_INRAE=23.418;MAF_USDA=12.941
NC_035077.1	72686475	.	T	G	.	.	MAF_USDA=17.647
NC_035077.1	72686723	.	A	C	.	.	MAF_USDA=10.588
NC_035077.1	72686758	.	G	A	.	.	MAF_INRAE=28.481;MAF_USDA=20.833
NC_035077.1	72686763	.	G	A	.	.	MAF_USDA=1.639
NC_035077.1	72686768	.	C	A	.	.	MAF_USDA=1.639
NC_035077.1	72686781	.	A	G	.	.	MAF_USDA=4.098
NC_035077.1	72686795	.	A	T	.	.	MAF_USDA=1.639
NC_035077.1	72686802	.	G	A	.	.	MAF_INRAE=29.114;MAF_USDA=41.765
NC_035077.1	72686842	.	C	T	.	.	MAF_USDA=8.333
NC_035077.1	72686883	.	G	A	.	.	MAF_INRAE=27.848;MAF_USDA=14.118
NC_035077.1	72686942	.	G	C	.	.	MAF_USDA=1.639
NC_035077.1	72686960	.	G	A	.	.	MAF_INRAE=30.833;MAF_USDA=1.639
NC_035077.1	72687051	.	G	A	.	.	MAF_USDA=4.098
NC_035077.1	72687076	.	G	A	.	.	MAF_USDA=2.459
NC_035077.1	72687122	.	G	A	.	.	MAF_INRAE=28.481
NC_035077.1	72687133	.	A	T	.	.	MAF_USDA=3.279
NC_035077.1	72687141	.	A	C	.	.	MAF_USDA=8.197
NC_035077.1	72687168	.	G	A	.	.	MAF_USDA=5.0
NC_035077.1	72687218	.	T	G	.	.	MAF_USDA=1.639
NC_035077.1	72687238	.	T	A	.	.	MAF_USDA=2.459
NC_035077.1	72687313	.	T	C	.	.	MAF_INRAE=29.114;MAF_USDA=27.059
NC_035077.1	72687367	.	C	T	.	.	MAF_USDA=15.574
NC_035077.1	72687439	.	A	G	.	.	MAF_USDA=17.647
NC_035077.1	72687470	.	G	T	.	.	MAF_USDA=4.098
NC_035077.1	72687475	.	G	A	.	.	MAF_USDA=4.098
NC_035077.1	72687493	.	A	G	.	.	MAF_INRAE=28.481;MAF_USDA=27.059
NC_035077.1	72687599	.	A	T	.	.	MAF_USDA=1.639
NC_035077.1	72687600	.	G	T	.	.	MAF_USDA=6.25
NC_035077.1	72687606	.	T	G	.	.	MAF_USDA=3.279
NC_035077.1	72687740	.	G	A	.	.	MAF_USDA=17.647
NC_035077.1	72687751	.	G	A	.	.	MAF_USDA=17.647
NC_035077.1	72687770	.	G	A	.	.	MAF_INRAE=25.316
NC_035077.1	72687793	.	A	C	.	.	MAF_INRAE=35.833
NC_035077.1	72687865	.	C	A	.	.	MAF_INRAE=28.481;MAF_USDA=21.176
NC_035077.1	72687883	.	T	C	.	.	MAF_USDA=1.639
NC_035077.1	72687941	.	A	C	.	.	MAF_USDA=17.857
NC_035077.1	72688000	.	C	T	.	.	MAF_INRAE=28.481
NC_035077.1	72688014	.	G	T	.	.	MAF_USDA=6.25
NC_035077.1	72688108	.	C	T	.	.	MAF_USDA=3.279
NC_035077.1	72688129	.	C	T	.	.	MAF_USDA=1.639
NC_035077.1	72688199	.	T	A	.	.	MAF_USDA=1.639
NC_035077.1	72688235	.	C	T	.	.	MAF_INRAE=44.304;MAF_USDA=33.529
NC_035077.1	72688248	.	G	A	.	.	MAF_INRAE=37.5;MAF_USDA=47.059
NC_035077.1	72688302	.	T	A	.	.	MAF_INRAE=24.684;MAF_USDA=28.824
NC_035077.1	72688337	.	T	G	.	.	MAF_INRAE=21.667;MAF_USDA=35.417
NC_035077.1	72688504	.	T	G	.	.	MAF_INRAE=27.215;MAF_USDA=14.583
NC_035077.1	72688580	.	A	C	.	.	MAF_USDA=1.639
NC_035077.1	72688583	.	T	G	.	.	MAF_USDA=4.098
NC_035077.1	72688585	.	T	C	.	.	MAF_USDA=7.377
NC_035077.1	72688773	.	G	T	.	.	MAF_USDA=13.529
NC_035077.1	72688802	.	A	T	.	.	MAF_USDA=3.279
NC_035077.1	72689193	.	T	G	.	.	MAF_INRAE=29.114;MAF_USDA=21.429
NC_035077.1	72689222	.	A	C	.	.	MAF_USDA=7.377
NC_035077.1	72689243	.	C	A	.	.	MAF_USDA=11.765
NC_035077.1	72689302	.	G	C	.	.	MAF_USDA=3.279
NC_035077.1	72689337	.	A	G	.	.	MAF_USDA=3.279
NC_035077.1	72689391	.	T	A	.	.	MAF_USDA=2.459
NC_035077.1	72689470	.	T	G	.	.	MAF_USDA=3.279
NC_035077.1	72689519	.	T	A	.	.	MAF_INRAE=28.481;MAF_USDA=8.197
NC_035077.1	72689520	.	A	C	.	.	MAF_USDA=9.016
NC_035077.1	72689566	.	T	G	.	.	MAF_USDA=8.333
NC_035077.1	72689572	.	A	G	.	.	MAF_USDA=1.639
NC_035077.1	72689591	.	C	T	.	.	MAF_USDA=3.279
NC_035077.1	72689644	.	T	C	.	.	MAF_USDA=2.459
NC_035077.1	72689727	.	C	T	.	.	MAF_USDA=1.639
NC_035077.1	72689949	.	T	G	.	.	MAF_INRAE=31.013;MAF_USDA=50.0
NC_035077.1	72690053	.	C	G	.	.	MAF_USDA=2.459
NC_035077.1	72690061	.	C	T	.	.	MAF_USDA=3.333
NC_035077.1	72690076	.	A	C	.	.	MAF_INRAE=38.333;MAF_USDA=28.571
NC_035077.1	72690083	.	C	T	.	.	MAF_INRAE=38.333;MAF_USDA=27.059
NC_035077.1	72690163	.	A	C	.	.	MAF_USDA=2.459
NC_035077.1	72690165	.	T	A	.	.	MAF_USDA=19.412
NC_035077.1	72690172	.	T	A	.	.	MAF_INRAE=33.544;MAF_USDA=22.917
NC_035077.1	72690463	.	C	A	.	.	MAF_USDA=10.417
NC_035077.1	72690717	.	T	A	.	.	MAF_USDA=17.391
NC_035077.1	72690767	.	C	T	.	.	MAF_INRAE=25.316;MAF_USDA=13.529
NC_035077.1	72690795	.	A	C	.	.	MAF_INRAE=20.253;MAF_USDA=4.706
NC_035077.1	72690972	.	A	C	.	.	MAF_INRAE=4.167;MAF_USDA=2.459
NC_035077.1	72690985	.	C	A	.	.	MAF_USDA=1.667
NC_035077.1	72691004	.	G	A	.	.	MAF_USDA=1.639
NC_035077.1	72691108	.	T	A	.	.	MAF_INRAE=29.114;MAF_USDA=26.786
NC_035077.1	72691139	.	C	A	.	.	MAF_USDA=1.667
NC_035077.1	72691171	.	C	A	.	.	MAF_USDA=4.167
NC_035077.1	72691204	.	T	A	.	.	MAF_INRAE=21.667
NC_035077.1	72691502	.	T	G	.	.	MAF_USDA=16.471
NC_035077.1	72691722	.	C	A	.	.	MAF_USDA=3.279
NC_035077.1	72691815	.	G	A	.	.	MAF_USDA=4.098
NC_035077.1	72691854	.	G	T	.	.	MAF_USDA=3.279
NC_035077.1	72691933	.	G	T	.	.	MAF_INRAE=28.481
NC_035077.1	72691980	.	T	C	.	.	MAF_INRAE=28.481;MAF_USDA=26.471
NC_035077.1	72692040	.	A	T	.	.	MAF_INRAE=43.671;MAF_USDA=22.941
NC_035077.1	72692075	.	C	T	.	.	MAF_USDA=17.059
NC_035077.1	72692108	.	T	C	.	.	MAF_USDA=1.639
NC_035077.1	72692198	.	T	C	.	.	MAF_USDA=1.639
NC_035077.1	72692338	.	A	G	.	.	MAF_USDA=14.706
NC_035077.1	72692357	.	A	C	.	.	MAF_USDA=8.333
NC_035077.1	72692401	.	T	C	.	.	MAF_USDA=46.429
NC_035077.1	72692407	.	T	C	.	.	MAF_USDA=21.687
NC_035077.1	72692448	.	C	G	.	.	MAF_USDA=3.333
NC_035077.1	72692617	.	A	G	.	.	MAF_USDA=3.333
NC_035077.1	72692647	.	C	A	.	.	MAF_USDA=6.25
NC_035077.1	72692654	.	T	C	.	.	MAF_USDA=1.639
NC_035077.1	72692699	.	C	T	.	.	MAF_USDA=2.459
NC_035077.1	72692708	.	A	G	.	.	MAF_USDA=17.647
NC_035077.1	72692747	.	A	C	.	.	MAF_INRAE=28.481;MAF_USDA=6.557
NC_035077.1	72692753	.	T	G	.	.	MAF_USDA=49.412
NC_035077.1	72692863	.	C	T	.	.	MAF_USDA=1.639
NC_035077.1	72692864	.	G	A	.	.	MAF_USDA=1.639
NC_035077.1	72692919	.	G	A	.	.	MAF_USDA=12.941
NC_035077.1	72692920	.	T	G	.	.	MAF_USDA=12.941
NC_035077.1	72692921	.	C	A	.	.	MAF_USDA=12.941
NC_035077.1	72692922	.	A	G	.	.	MAF_USDA=12.941
NC_035077.1	72692991	.	G	T	.	.	MAF_USDA=16.667
NC_035077.1	72692999	.	C	G	.	.	MAF_USDA=25.595
NC_035077.1	72693025	.	A	T	.	.	MAF_USDA=1.667
NC_035077.1	72693111	.	T	A	.	.	MAF_USDA=8.333
NC_035077.1	72693112	.	T	A	.	.	MAF_USDA=20.833
NC_035077.1	72693115	.	A	T	.	.	MAF_USDA=4.706
NC_035077.1	72693116	.	T	A	.	.	MAF_USDA=1.639
NC_035077.1	72693120	.	T	G	.	.	MAF_INRAE=28.481;MAF_USDA=9.836
NC_035077.1	72693121	.	G	T	.	.	MAF_USDA=4.118
NC_035077.1	72693138	.	G	T	.	.	MAF_USDA=7.377
NC_035077.1	72693292	.	C	T	.	.	MAF_INRAE=24.051;MAF_USDA=17.059
NC_035077.1	72693321	.	G	A	.	.	MAF_USDA=8.333
NC_035077.1	72693356	.	C	A	.	.	MAF_USDA=1.639
NC_035077.1	72693432	.	G	T	.	.	MAF_USDA=4.167
NC_035077.1	72693519	.	A	G	.	.	MAF_USDA=3.279
NC_035077.1	72693541	.	T	G	.	.	MAF_USDA=1.639
NC_035077.1	72693838	.	A	T	.	.	MAF_USDA=21.739
NC_035077.1	72695552	.	G	A	.	.	MAF_USDA=3.279
NC_035077.1	72695638	.	G	T	.	.	MAF_USDA=1.639
NC_035077.1	72695691	.	G	T	.	.	MAF_USDA=4.098
NC_035077.1	72695725	.	G	C	.	.	MAF_USDA=2.459
NC_035077.1	72695841	.	G	A	.	.	MAF_USDA=4.918
NC_035077.1	72695888	.	A	G	.	.	MAF_USDA=1.639
NC_035077.1	72695930	.	A	C	.	.	MAF_USDA=8.197
NC_035077.1	72695967	.	G	A	.	.	MAF_USDA=10.0
NC_035077.1	72696004	.	G	T	.	.	MAF_USDA=9.016
NC_035077.1	72696016	.	G	T	.	.	MAF_USDA=4.918
NC_035077.1	72696103	.	G	T	.	.	MAF_USDA=15.574
NC_035077.1	72696120	.	C	T	.	.	MAF_INRAE=28.481;MAF_USDA=7.377
NC_035077.1	72696627	.	A	G	.	.	MAF_USDA=1.639
NC_035077.1	72696638	.	G	A	.	.	MAF_INRAE=28.481
NC_035077.1	72696651	.	A	G	.	.	MAF_USDA=3.279
NC_035077.1	72696710	.	C	A	.	.	MAF_INRAE=44.304;MAF_USDA=34.118
NC_035077.1	72696811	.	C	T	.	.	MAF_USDA=20.833
NC_035077.1	72696834	.	A	T	.	.	MAF_USDA=3.279
NC_035077.1	72696835	.	T	A	.	.	MAF_USDA=3.279
NC_035077.1	72696885	.	G	T	.	.	MAF_INRAE=27.215;MAF_USDA=10.0
NC_035077.1	72696887	.	C	A	.	.	MAF_USDA=3.279
NC_035077.1	72696958	.	C	G	.	.	MAF_USDA=1.639
NC_035077.1	72696960	.	A	T	.	.	MAF_INRAE=28.481;MAF_USDA=47.647
NC_035077.1	72697010	.	A	T	.	.	MAF_USDA=8.333
NC_035077.1	72697305	.	A	T	.	.	MAF_USDA=16.471
NC_035077.1	72697537	.	T	A	.	.	MAF_USDA=17.647
NC_035077.1	72697611	.	G	C	.	.	MAF_USDA=17.857
NC_035077.1	72697664	.	T	A	.	.	MAF_USDA=10.714
NC_035077.1	72697665	.	A	T	.	.	MAF_USDA=2.5
NC_035077.1	72697733	.	C	G	.	.	MAF_USDA=2.459
NC_035077.1	72697741	.	T	G	.	.	MAF_USDA=21.176
NC_035077.1	72697779	.	G	A	.	.	MAF_USDA=3.333
NC_035077.1	72697900	.	A	T	.	.	MAF_INRAE=24.051;MAF_USDA=12.941
NC_035077.1	72698030	.	C	A	.	.	MAF_USDA=1.639
NC_035077.1	72698117	.	G	T	.	.	MAF_USDA=3.279
NC_035077.1	72698334	.	C	T	.	.	MAF_USDA=2.459
NC_035077.1	72698410	.	C	T	.	.	MAF_INRAE=18.354;MAF_USDA=4.706
NC_035077.1	72698504	.	C	T	.	.	MAF_INRAE=44.304;MAF_USDA=34.118
NC_035077.1	72698803	.	T	G	.	.	MAF_USDA=5.738
NC_035077.1	72698868	.	G	A	.	.	MAF_INRAE=29.114;MAF_USDA=20.833
NC_035077.1	72699396	.	G	C	.	.	MAF_USDA=1.639
NC_035077.1	72699401	.	C	A	.	.	MAF_INRAE=2.632;MAF_USDA=34.118
NC_035077.1	72699469	.	T	A	.	.	MAF_INRAE=24.051;MAF_USDA=24.118
NC_035077.1	72699477	.	C	A	.	.	MAF_INRAE=2.632;MAF_USDA=32.353
NC_035077.1	72699491	.	T	G	.	.	MAF_USDA=20.833
NC_035077.1	72699524	.	T	A	.	.	MAF_USDA=46.471
NC_035077.1	72699547	.	A	G	.	.	MAF_USDA=2.459
NC_035077.1	72699565	.	A	G	.	.	MAF_USDA=1.639
NC_035077.1	72699658	.	G	A	.	.	MAF_USDA=3.279
NC_035077.1	72699853	.	A	G	.	.	MAF_USDA=1.639
NC_035077.1	72699855	.	G	T	.	.	MAF_USDA=3.279
NC_035077.1	72699891	.	G	A	.	.	MAF_USDA=3.333
NC_035077.1	72699947	.	G	A	.	.	MAF_USDA=44.706
NC_035077.1	72699948	.	A	T	.	.	MAF_USDA=45.882
NC_035077.1	72699976	.	A	T	.	.	MAF_USDA=4.918
NC_035077.1	72699977	.	A	T	.	.	MAF_USDA=5.738
NC_035077.1	72699978	.	A	T	.	.	MAF_INRAE=27.848;MAF_USDA=11.176
NC_035077.1	72699979	.	T	A	.	.	MAF_USDA=1.639
NC_035077.1	72699980	.	T	G	.	.	MAF_INRAE=27.848;MAF_USDA=14.583
NC_035077.1	72700153	.	A	T	.	.	MAF_USDA=3.333
NC_035077.1	72700291	.	C	A	.	.	MAF_USDA=1.639
NC_035077.1	72700308	.	G	T	.	.	MAF_USDA=5.738
NC_035077.1	72700338	.	G	A	.	.	MAF_USDA=8.333
NC_035077.1	72700448	.	C	A	.	.	MAF_INRAE=27.848;MAF_USDA=18.75
NC_035077.1	72700485	.	A	C	.	.	MAF_INRAE=28.481;MAF_USDA=47.647
NC_035077.1	72700675	.	T	C	.	.	MAF_USDA=20.0
NC_035077.1	72700731	.	C	A	.	.	MAF_USDA=15.882
NC_035077.1	72700736	.	T	A	.	.	MAF_INRAE=5.263
NC_035077.1	72700770	.	A	G	.	.	MAF_USDA=22.353
NC_035077.1	72700833	.	G	C	.	.	MAF_USDA=47.647
NC_035077.1	72700882	.	G	A	.	.	MAF_USDA=16.471
NC_035077.1	72700970	.	G	A	.	.	MAF_USDA=1.639
NC_035077.1	72701125	.	A	T	.	.	MAF_USDA=5.952
NC_035077.1	72701187	.	A	T	.	.	MAF_USDA=1.639
NC_035077.1	72701428	.	T	C	.	.	MAF_USDA=3.333
NC_035077.1	72701602	.	T	G	.	.	MAF_USDA=5.882
NC_035077.1	72701832	.	G	T	.	.	MAF_INRAE=44.304;MAF_USDA=33.607
NC_035077.1	72701840	.	A	G	.	.	MAF_INRAE=19.62;MAF_USDA=3.279
NC_035077.1	72701975	.	T	A	.	.	MAF_INRAE=28.481;MAF_USDA=6.667
NC_035077.1	72702029	.	C	T	.	.	MAF_USDA=4.098
NC_035077.1	72702066	.	G	T	.	.	MAF_USDA=6.557
NC_035077.1	72702249	.	C	A	.	.	MAF_USDA=5.882
NC_035077.1	72702300	.	G	A	.	.	MAF_USDA=1.695
NC_035077.1	72702312	.	A	T	.	.	MAF_USDA=1.695
NC_035077.1	72702405	.	G	T	.	.	MAF_USDA=4.098
NC_035077.1	72702439	.	G	A	.	.	MAF_INRAE=45.57;MAF_USDA=38.824
NC_035077.1	72702572	.	A	G	.	.	MAF_INRAE=27.215;MAF_USDA=13.529
NC_035077.1	72702575	.	C	T	.	.	MAF_USDA=1.639
NC_035077.1	72702785	.	G	A	.	.	MAF_USDA=6.557
NC_035077.1	72702930	.	A	T	.	.	MAF_USDA=2.5
NC_035077.1	72702947	.	C	T	.	.	MAF_USDA=1.639
NC_035077.1	72702951	.	T	A	.	.	MAF_INRAE=25.316
NC_035077.1	72703101	.	G	A	.	.	MAF_INRAE=19.62;MAF_USDA=4.706
NC_035077.1	72703158	.	G	A	.	.	MAF_USDA=30.588
NC_035077.1	72703193	.	C	A	.	.	MAF_USDA=1.639
NC_035077.1	72703194	.	C	A	.	.	MAF_USDA=1.639
NC_035077.1	72703254	.	C	A	.	.	MAF_INRAE=4.167
NC_035077.1	72703341	.	G	A	.	.	MAF_USDA=1.667
NC_035077.1	72703412	.	T	C	.	.	MAF_INRAE=1.667
NC_035077.1	72703425	.	C	A	.	.	MAF_USDA=1.639
NC_035077.1	72703457	.	A	T	.	.	MAF_USDA=4.918
NC_035077.1	72703595	.	G	A	.	.	MAF_USDA=4.098
NC_035077.1	72703767	.	C	A	.	.	MAF_INRAE=44.937;MAF_USDA=18.824
NC_035077.1	72704055	.	C	A	.	.	MAF_INRAE=1.667;MAF_USDA=41.176
NC_035077.1	72704057	.	C	A	.	.	MAF_USDA=2.459
NC_035077.1	72704088	.	T	C	.	.	MAF_USDA=6.557
NC_035077.1	72704141	.	C	G	.	.	MAF_INRAE=40.833;MAF_USDA=32.941
NC_035077.1	72704272	.	G	T	.	.	MAF_USDA=5.882
NC_035077.1	72704323	.	G	T	.	.	MAF_INRAE=44.304;MAF_USDA=37.059
NC_035077.1	72704352	.	T	C	.	.	MAF_USDA=29.412
NC_035077.1	72704465	.	C	T	.	.	MAF_USDA=5.294
NC_035077.1	72704467	.	A	G	.	.	MAF_INRAE=20.886;MAF_USDA=33.333
NC_035077.1	72704635	.	C	T	.	.	MAF_USDA=6.78
NC_035077.1	72704924	.	C	T	.	.	MAF_INRAE=43.671;MAF_USDA=36.471
NC_035077.1	72704975	.	A	C	.	.	MAF_INRAE=44.304;MAF_USDA=37.059
NC_035077.1	72705027	.	C	T	.	.	MAF_USDA=5.882
NC_035077.1	72705098	.	C	T	.	.	MAF_USDA=5.882
NC_035077.1	72705129	.	C	T	.	.	MAF_USDA=12.941
NC_035077.1	72705133	.	C	T	.	.	MAF_USDA=12.353
NC_035077.1	72705137	.	C	T	.	.	MAF_USDA=4.098
NC_035077.1	72705138	.	G	A	.	.	MAF_USDA=2.353
NC_035077.1	72705258	.	G	A	.	.	MAF_USDA=3.279
NC_035077.1	72705291	.	C	T	.	.	MAF_USDA=3.279
NC_035077.1	72705422	.	A	G	.	.	MAF_USDA=29.412
NC_035077.1	72705713	.	C	T	.	.	MAF_INRAE=26.582;MAF_USDA=13.529
NC_035077.1	72705715	.	T	G	.	.	MAF_INRAE=21.667;MAF_USDA=13.529
NC_035077.1	72705788	.	T	G	.	.	MAF_USDA=1.667
NC_035077.1	72705834	.	G	T	.	.	MAF_USDA=2.5
NC_035077.1	72705845	.	C	T	.	.	MAF_INRAE=26.582;MAF_USDA=13.69
NC_035077.1	72705867	.	A	T	.	.	MAF_INRAE=44.304;MAF_USDA=20.238
NC_035077.1	72706142	.	T	G	.	.	MAF_INRAE=27.848;MAF_USDA=6.667
NC_035077.1	72706321	.	T	G	.	.	MAF_USDA=4.098
NC_035077.1	72706341	.	A	C	.	.	MAF_USDA=13.115
NC_035077.1	72706429	.	T	G	.	.	MAF_USDA=1.639
NC_035077.1	72706559	.	C	T	.	.	MAF_USDA=2.381
NC_035077.1	72706748	.	C	A	.	.	MAF_USDA=4.098
NC_035077.1	72706759	.	C	A	.	.	MAF_INRAE=44.304;MAF_USDA=37.647
NC_035077.1	72706923	.	T	G	.	.	MAF_USDA=19.643
NC_035077.1	72706947	.	C	A	.	.	MAF_USDA=30.0
NC_035077.1	72706994	.	G	A	.	.	MAF_USDA=1.639
NC_035077.1	72707018	.	G	A	.	.	MAF_USDA=4.098
NC_035077.1	72707197	.	A	G	.	.	MAF_INRAE=27.215;MAF_USDA=13.529
NC_035077.1	72707219	.	A	G	.	.	MAF_INRAE=18.987;MAF_USDA=4.706
NC_035077.1	72707358	.	T	C	.	.	MAF_INRAE=26.582;MAF_USDA=11.765
NC_035077.1	72707386	.	A	T	.	.	MAF_INRAE=26.582;MAF_USDA=14.706
NC_035077.1	72707478	.	A	C	.	.	MAF_USDA=26.471
NC_035077.1	72707524	.	A	G	.	.	MAF_INRAE=27.215;MAF_USDA=44.706
NC_035077.1	72707559	.	G	A	.	.	MAF_INRAE=28.481;MAF_USDA=7.377
NC_035077.1	72707628	.	A	C	.	.	MAF_USDA=22.941
NC_035077.1	72707666	.	T	A	.	.	MAF_USDA=1.639
NC_035077.1	72707715	.	C	T	.	.	MAF_INRAE=28.481;MAF_USDA=8.197
NC_035077.1	72707727	.	G	T	.	.	MAF_USDA=2.459
NC_035077.1	72707733	.	A	G	.	.	MAF_INRAE=5.263
NC_035077.1	72707753	.	T	C	.	.	MAF_INRAE=19.62;MAF_USDA=4.118
NC_035077.1	72707821	.	C	A	.	.	MAF_USDA=11.765
NC_035077.1	72707934	.	C	T	.	.	MAF_USDA=1.639
NC_035077.1	72707939	.	C	A	.	.	MAF_USDA=1.639
NC_035077.1	72707940	.	T	A	.	.	MAF_USDA=1.639
NC_035077.1	72707942	.	C	T	.	.	MAF_INRAE=43.671;MAF_USDA=37.647
NC_035077.1	72707964	.	G	A	.	.	MAF_USDA=2.459
NC_035077.1	72708061	.	T	C	.	.	MAF_INRAE=29.114;MAF_USDA=50.0
NC_035077.1	72708342	.	G	A	.	.	MAF_USDA=3.279
NC_035077.1	72708431	.	C	T	.	.	MAF_USDA=20.0
NC_035077.1	72708567	.	G	A	.	.	MAF_USDA=1.639
NC_035077.1	72708698	.	A	C	.	.	MAF_USDA=47.059
NC_035077.1	72708786	.	C	A	.	.	MAF_USDA=4.918
NC_035077.1	72708825	.	C	A	.	.	MAF_USDA=1.639
NC_035077.1	72709106	.	C	T	.	.	MAF_USDA=1.639
NC_035077.1	72709182	.	C	T	.	.	MAF_USDA=1.639
NC_035077.1	72709188	.	C	A	.	.	MAF_INRAE=19.62;MAF_USDA=8.235
NC_035077.1	72709313	.	A	T	.	.	MAF_USDA=5.738
NC_035077.1	72709341	.	C	T	.	.	MAF_USDA=1.639
NC_035077.1	72709363	.	A	C	.	.	MAF_USDA=3.279
NC_035077.1	72709493	.	C	T	.	.	MAF_INRAE=28.481;MAF_USDA=49.412
NC_035077.1	72709572	.	C	A	.	.	MAF_USDA=4.098
NC_035077.1	72709581	.	C	A	.	.	MAF_INRAE=5.263
NC_035077.1	72709588	.	T	C	.	.	MAF_USDA=11.765
NC_035077.1	72709753	.	A	G	.	.	MAF_INRAE=28.481;MAF_USDA=44.706
NC_035077.1	72709756	.	A	C	.	.	MAF_USDA=6.25
NC_035077.1	72709805	.	T	C	.	.	MAF_USDA=11.176
NC_035077.1	72709812	.	G	A	.	.	MAF_USDA=1.639
NC_035077.1	72709979	.	A	G	.	.	MAF_INRAE=27.848;MAF_USDA=42.941
NC_035077.1	72710016	.	T	C	.	.	MAF_INRAE=27.848;MAF_USDA=49.412
NC_035077.1	72710061	.	C	G	.	.	MAF_USDA=1.639
NC_035077.1	72710083	.	C	G	.	.	MAF_USDA=1.639
NC_035077.1	72710098	.	A	T	.	.	MAF_USDA=2.459
NC_035077.1	72710351	.	T	A	.	.	MAF_INRAE=26.582;MAF_USDA=45.833
NC_035077.1	72710359	.	A	T	.	.	MAF_INRAE=28.481
NC_035077.1	72710377	.	A	T	.	.	MAF_INRAE=28.481;MAF_USDA=48.824
NC_035077.1	72710576	.	A	C	.	.	MAF_USDA=1.639
NC_035077.1	72710583	.	G	T	.	.	MAF_INRAE=5.0
NC_035077.1	72710646	.	G	T	.	.	MAF_USDA=4.918
NC_035077.1	72710674	.	G	A	.	.	MAF_USDA=4.098
NC_035077.1	72710758	.	G	A	.	.	MAF_USDA=1.639
NC_035077.1	72710765	.	T	C	.	.	MAF_INRAE=28.481;MAF_USDA=48.235
NC_035077.1	72710971	.	C	T	.	.	MAF_INRAE=28.481;MAF_USDA=6.557
NC_035077.1	72711064	.	T	G	.	.	MAF_USDA=1.639
NC_035077.1	72711067	.	G	A	.	.	MAF_USDA=10.0
NC_035077.1	72711085	.	T	C	.	.	MAF_INRAE=19.62;MAF_USDA=5.294
NC_035077.1	72711086	.	T	C	.	.	MAF_INRAE=19.167;MAF_USDA=5.294
NC_035077.1	72711094	.	C	T	.	.	MAF_INRAE=27.215;MAF_USDA=14.706
NC_035077.1	72711157	.	C	T	.	.	MAF_USDA=1.639
NC_035077.1	72711166	.	C	T	.	.	MAF_USDA=1.639
NC_035077.1	72711167	.	G	A	.	.	MAF_INRAE=46.203;MAF_USDA=18.235
NC_035077.1	72711212	.	A	C	.	.	MAF_INRAE=27.848;MAF_USDA=50.0
NC_035077.1	72711290	.	T	C	.	.	MAF_USDA=5.0
NC_035077.1	72711334	.	T	C	.	.	MAF_USDA=4.167
NC_035077.1	72711465	.	G	A	.	.	MAF_INRAE=27.215;MAF_USDA=13.529
NC_035077.1	72711606	.	G	A	.	.	MAF_USDA=6.557
NC_035077.1	72711649	.	C	T	.	.	MAF_INRAE=27.848
NC_035077.1	72711786	.	G	C	.	.	MAF_USDA=1.639
NC_035077.1	72712011	.	G	T	.	.	MAF_INRAE=28.481;MAF_USDA=50.0
NC_035077.1	72712096	.	G	A	.	.	MAF_USDA=6.471
NC_035077.1	72712164	.	C	T	.	.	MAF_USDA=2.459
NC_035077.1	72712199	.	A	G	.	.	MAF_USDA=2.459
NC_035077.1	72712292	.	T	A	.	.	MAF_USDA=6.471
NC_035077.1	72712297	.	T	A	.	.	MAF_USDA=8.333
NC_035077.1	72712798	.	C	A	.	.	MAF_INRAE=28.481;MAF_USDA=50.0
NC_035077.1	72712799	.	A	G	.	.	MAF_INRAE=35.833;MAF_USDA=50.0
NC_035077.1	72713040	.	C	T	.	.	MAF_USDA=4.098
NC_035077.1	72713078	.	C	T	.	.	MAF_INRAE=28.481;MAF_USDA=7.377
NC_035077.1	72713096	.	G	A	.	.	MAF_USDA=3.279
NC_035077.1	72713110	.	C	A	.	.	MAF_USDA=4.098
NC_035077.1	72713199	.	C	T	.	.	MAF_INRAE=28.481;MAF_USDA=49.412
NC_035077.1	72713207	.	G	T	.	.	MAF_USDA=10.656
NC_035077.1	72713211	.	C	T	.	.	MAF_USDA=1.639
NC_035077.1	72713354	.	T	A	.	.	MAF_USDA=4.098
NC_035077.1	72713396	.	A	C	.	.	MAF_INRAE=24.051;MAF_USDA=14.118
NC_035077.1	72713486	.	A	G	.	.	MAF_USDA=4.098
NC_035077.1	72713625	.	T	A	.	.	MAF_USDA=4.918
NC_035077.1	72714023	.	G	A	.	.	MAF_USDA=1.639
NC_035077.1	72714048	.	T	A	.	.	MAF_USDA=1.639
NC_035077.1	72714104	.	G	C	.	.	MAF_USDA=2.353
NC_035077.1	72714114	.	A	C	.	.	MAF_USDA=3.279
NC_035077.1	72714204	.	A	G	.	.	MAF_USDA=3.279
NC_035077.1	72714211	.	C	G	.	.	MAF_USDA=4.098
NC_035077.1	72714217	.	G	A	.	.	MAF_USDA=3.279
NC_035077.1	72714227	.	G	T	.	.	MAF_USDA=4.918
NC_035077.1	72714244	.	G	A	.	.	MAF_USDA=4.918
NC_035077.1	72714294	.	A	G	.	.	MAF_USDA=1.639
NC_035077.1	72714316	.	C	T	.	.	MAF_USDA=2.459
NC_035077.1	72714323	.	T	C	.	.	MAF_INRAE=25.316;MAF_USDA=11.765
NC_035077.1	72714442	.	T	C	.	.	MAF_USDA=17.073
NC_035077.1	72714854	.	A	G	.	.	MAF_USDA=13.043
NC_035077.1	72714939	.	G	A	.	.	MAF_USDA=5.488
NC_035077.1	72714951	.	G	A	.	.	MAF_USDA=4.938
NC_035077.1	72715016	.	T	A	.	.	MAF_USDA=2.459
NC_035077.1	72715032	.	C	T	.	.	MAF_USDA=2.459
NC_035077.1	72715103	.	G	T	.	.	MAF_USDA=6.471
NC_035077.1	72715154	.	G	T	.	.	MAF_INRAE=3.333
NC_035077.1	72715161	.	T	G	.	.	MAF_USDA=3.279
NC_035077.1	72715174	.	A	T	.	.	MAF_USDA=4.098
NC_035077.1	72715232	.	A	G	.	.	MAF_USDA=14.118
NC_035077.1	72715247	.	G	A	.	.	MAF_USDA=14.118
NC_035077.1	72715250	.	A	T	.	.	MAF_USDA=1.639
NC_035077.1	72715462	.	C	G	.	.	MAF_INRAE=28.481;MAF_USDA=6.667
NC_035077.1	72715564	.	A	G	.	.	MAF_USDA=2.459
NC_035077.1	72715605	.	G	A	.	.	MAF_INRAE=28.481;MAF_USDA=18.75
NC_035077.1	72715630	.	G	A	.	.	MAF_INRAE=28.481;MAF_USDA=49.412
NC_035077.1	72715679	.	G	T	.	.	MAF_INRAE=5.0
NC_035077.1	72715888	.	C	T	.	.	MAF_USDA=1.639
NC_035077.1	72715936	.	C	T	.	.	MAF_USDA=1.639
NC_035077.1	72716036	.	T	A	.	.	MAF_INRAE=48.101;MAF_USDA=7.647
NC_035077.1	72716044	.	G	A	.	.	MAF_USDA=2.941
NC_035077.1	72716049	.	C	A	.	.	MAF_INRAE=28.481;MAF_USDA=23.529
NC_035077.1	72716298	.	T	A	.	.	MAF_INRAE=28.481
NC_035077.1	72716320	.	G	A	.	.	MAF_USDA=6.471
NC_035077.1	72716535	.	T	C	.	.	MAF_USDA=1.639
NC_035077.1	72716608	.	G	A	.	.	MAF_USDA=1.639
NC_035077.1	72716618	.	C	A	.	.	MAF_INRAE=4.167
NC_035077.1	72716688	.	C	A	.	.	MAF_USDA=1.639
NC_035077.1	72716915	.	A	G	.	.	MAF_USDA=3.529
NC_035077.1	72716969	.	G	A	.	.	MAF_USDA=1.639
NC_035077.1	72717308	.	T	A	.	.	MAF_USDA=2.353
NC_035077.1	72717317	.	G	A	.	.	MAF_USDA=3.279
NC_035077.1	72717382	.	G	T	.	.	MAF_INRAE=24.051;MAF_USDA=14.118
NC_035077.1	72717457	.	A	T	.	.	MAF_INRAE=29.747;MAF_USDA=44.706
NC_035077.1	72717565	.	C	T	.	.	MAF_INRAE=5.263;MAF_USDA=7.059
NC_035077.1	72717684	.	T	G	.	.	MAF_INRAE=1.667
NC_035077.1	72717763	.	C	T	.	.	MAF_INRAE=28.481;MAF_USDA=48.824
NC_035077.1	72717764	.	G	A	.	.	MAF_USDA=6.557
NC_035077.1	72717860	.	A	C	.	.	MAF_USDA=4.098
NC_035077.1	72717871	.	C	T	.	.	MAF_USDA=12.5
NC_035077.1	72717873	.	G	A	.	.	MAF_INRAE=25.316
NC_035077.1	72717897	.	C	T	.	.	MAF_USDA=4.098
NC_035077.1	72717978	.	C	G	.	.	MAF_USDA=1.639
NC_035077.1	72717981	.	G	C	.	.	MAF_USDA=3.279
NC_035077.1	72718031	.	C	T	.	.	MAF_USDA=5.738
NC_035077.1	72718054	.	C	A	.	.	MAF_USDA=2.353
NC_035077.1	72718161	.	T	G	.	.	MAF_USDA=4.918
NC_035077.1	72718199	.	G	T	.	.	MAF_USDA=3.279
NC_035077.1	72718221	.	C	T	.	.	MAF_USDA=2.353
NC_035077.1	72718401	.	A	C	.	.	MAF_USDA=20.0
NC_035077.1	72718433	.	A	C	.	.	MAF_USDA=1.639
NC_035077.1	72718447	.	G	C	.	.	MAF_INRAE=22.5
NC_035077.1	72718450	.	G	C	.	.	MAF_USDA=47.917
NC_035077.1	72718460	.	T	A	.	.	MAF_USDA=47.917
NC_035077.1	72718461	.	T	A	.	.	MAF_USDA=47.917
NC_035077.1	72718594	.	T	C	.	.	MAF_USDA=7.377
NC_035077.1	72718849	.	G	A	.	.	MAF_INRAE=28.481;MAF_USDA=5.294
NC_035077.1	72718999	.	T	C	.	.	MAF_INRAE=28.481;MAF_USDA=6.471
NC_035077.1	72719008	.	A	G	.	.	MAF_INRAE=27.215;MAF_USDA=13.529
NC_035077.1	72719025	.	G	A	.	.	MAF_INRAE=27.215;MAF_USDA=13.529
NC_035077.1	72719167	.	G	A	.	.	MAF_USDA=1.639
NC_035077.1	72719245	.	G	C	.	.	MAF_USDA=2.459
NC_035077.1	72719265	.	A	G	.	.	MAF_USDA=4.098
NC_035077.1	72719277	.	G	T	.	.	MAF_USDA=2.459
NC_035077.1	72719315	.	G	A	.	.	MAF_USDA=7.377
NC_035077.1	72719317	.	G	A	.	.	MAF_USDA=2.459
NC_035077.1	72719338	.	A	G	.	.	MAF_USDA=9.016
NC_035077.1	72719429	.	G	A	.	.	MAF_USDA=4.918
NC_035077.1	72719539	.	G	T	.	.	MAF_USDA=4.098
NC_035077.1	72719579	.	A	C	.	.	MAF_INRAE=23.418;MAF_USDA=21.176
NC_035077.1	72719607	.	A	G	.	.	MAF_USDA=6.471
NC_035077.1	72719708	.	A	T	.	.	MAF_INRAE=45.57;MAF_USDA=18.235
NC_035077.1	72719778	.	G	T	.	.	MAF_INRAE=46.835;MAF_USDA=18.235
NC_035077.1	72719898	.	C	G	.	.	MAF_INRAE=27.215;MAF_USDA=13.529
NC_035077.1	72719914	.	T	A	.	.	MAF_USDA=2.459
NC_035077.1	72719922	.	A	T	.	.	MAF_USDA=14.754
NC_035077.1	72719935	.	A	G	.	.	MAF_USDA=9.836
NC_035077.1	72719951	.	G	A	.	.	MAF_USDA=1.639
NC_035077.1	72720037	.	G	A	.	.	MAF_USDA=12.295
NC_035077.1	72720038	.	G	C	.	.	MAF_USDA=4.706
NC_035077.1	72720413	.	T	C	.	.	MAF_USDA=7.377
NC_035077.1	72720423	.	T	G	.	.	MAF_USDA=1.639
NC_035077.1	72720462	.	C	A	.	.	MAF_INRAE=23.418;MAF_USDA=12.353
NC_035077.1	72720485	.	C	T	.	.	MAF_USDA=3.279
NC_035077.1	72720490	.	G	A	.	.	MAF_USDA=6.557
NC_035077.1	72720549	.	G	A	.	.	MAF_INRAE=28.481;MAF_USDA=8.235
NC_035077.1	72720595	.	G	A	.	.	MAF_USDA=7.377
NC_035077.1	72720792	.	G	A	.	.	MAF_USDA=1.639
NC_035077.1	72720864	.	G	A	.	.	MAF_USDA=1.639
NC_035077.1	72720889	.	G	A	.	.	MAF_INRAE=28.481;MAF_USDA=8.235
NC_035077.1	72720932	.	C	T	.	.	MAF_INRAE=24.051;MAF_USDA=21.176
NC_035077.1	72720972	.	C	G	.	.	MAF_USDA=6.557
NC_035077.1	72720981	.	G	A	.	.	MAF_USDA=6.557
NC_035077.1	72721231	.	G	A	.	.	MAF_USDA=5.738
NC_035077.1	72721291	.	C	T	.	.	MAF_USDA=5.738
NC_035077.1	72721298	.	C	A	.	.	MAF_USDA=19.412
NC_035077.1	72721310	.	C	T	.	.	MAF_USDA=2.941
NC_035077.1	72721311	.	G	A	.	.	MAF_USDA=1.639
NC_035077.1	72721334	.	A	T	.	.	MAF_USDA=2.459
NC_035077.1	72721398	.	G	C	.	.	MAF_USDA=27.869
NC_035077.1	72721409	.	C	T	.	.	MAF_USDA=8.197
NC_035077.1	72721557	.	A	C	.	.	MAF_USDA=4.098
NC_035077.1	72721563	.	T	G	.	.	MAF_USDA=1.639
NC_035077.1	72721571	.	A	C	.	.	MAF_USDA=3.279
NC_035077.1	72721726	.	C	A	.	.	MAF_USDA=1.639
NC_035077.1	72721758	.	T	C	.	.	MAF_USDA=1.639
NC_035077.1	72721871	.	T	C	.	.	MAF_INRAE=25.949;MAF_USDA=12.941
NC_035077.1	72721981	.	C	T	.	.	MAF_USDA=14.583
NC_035077.1	72722114	.	G	T	.	.	MAF_USDA=2.459
NC_035077.1	72722141	.	G	C	.	.	MAF_INRAE=25.949;MAF_USDA=32.353
NC_035077.1	72722151	.	T	C	.	.	MAF_USDA=12.295
NC_035077.1	72722210	.	G	A	.	.	MAF_USDA=2.459
NC_035077.1	72722446	.	G	A	.	.	MAF_USDA=12.295
NC_035077.1	72722447	.	T	G	.	.	MAF_INRAE=7.595
NC_035077.1	72722522	.	T	A	.	.	MAF_USDA=1.639
NC_035077.1	72722845	.	C	G	.	.	MAF_USDA=6.557
NC_035077.1	72722874	.	C	T	.	.	MAF_USDA=7.377
NC_035077.1	72722917	.	T	G	.	.	MAF_USDA=2.459
NC_035077.1	72722953	.	T	A	.	.	MAF_USDA=5.738
NC_035077.1	72722954	.	C	A	.	.	MAF_USDA=5.738
NC_035077.1	72723016	.	C	T	.	.	MAF_USDA=5.738
NC_035077.1	72723028	.	C	G	.	.	MAF_USDA=47.647
NC_035077.1	72723046	.	T	G	.	.	MAF_USDA=1.639
NC_035077.1	72723109	.	C	T	.	.	MAF_USDA=3.279
NC_035077.1	72723110	.	G	A	.	.	MAF_INRAE=25.316;MAF_USDA=27.647
NC_035077.1	72723168	.	G	T	.	.	MAF_USDA=10.588
NC_035077.1	72723252	.	A	G	.	.	MAF_INRAE=28.481;MAF_USDA=45.882
NC_035077.1	72723286	.	C	T	.	.	MAF_USDA=35.119
NC_035077.1	72723292	.	G	A	.	.	MAF_USDA=7.377
NC_035077.1	72723333	.	T	C	.	.	MAF_USDA=3.333
NC_035077.1	72723342	.	G	T	.	.	MAF_INRAE=28.481;MAF_USDA=8.235
NC_035077.1	72723343	.	G	T	.	.	MAF_INRAE=35.833;MAF_USDA=8.235
NC_035077.1	72723391	.	G	A	.	.	MAF_USDA=4.098
NC_035077.1	72723445	.	G	A	.	.	MAF_USDA=1.639
NC_035077.1	72723558	.	G	T	.	.	MAF_USDA=4.098
NC_035077.1	72723589	.	G	A	.	.	MAF_USDA=4.098
NC_035077.1	72723689	.	C	A	.	.	MAF_USDA=3.279
NC_035077.1	72723716	.	A	T	.	.	MAF_USDA=3.279
NC_035077.1	72723826	.	C	T	.	.	MAF_USDA=1.639
NC_035077.1	72723831	.	A	G	.	.	MAF_USDA=6.557
NC_035077.1	72723863	.	T	C	.	.	MAF_USDA=1.639
NC_035077.1	72723904	.	T	G	.	.	MAF_USDA=4.918
NC_035077.1	72723918	.	A	C	.	.	MAF_USDA=4.918
NC_035077.1	72723953	.	A	C	.	.	MAF_USDA=1.639
NC_035077.1	72724100	.	G	A	.	.	MAF_USDA=6.557
NC_035077.1	72724172	.	G	T	.	.	MAF_USDA=3.333
NC_035077.1	72724199	.	G	T	.	.	MAF_USDA=2.5
NC_035077.1	72724267	.	A	C	.	.	MAF_USDA=7.377
NC_035077.1	72724331	.	A	G	.	.	MAF_USDA=3.279
NC_035077.1	72724380	.	T	G	.	.	MAF_INRAE=5.263;MAF_USDA=42.353
NC_035077.1	72724611	.	G	A	.	.	MAF_USDA=1.639
NC_035077.1	72724703	.	T	A	.	.	MAF_USDA=3.279
NC_035077.1	72724761	.	C	T	.	.	MAF_INRAE=5.263;MAF_USDA=41.765
NC_035077.1	72724816	.	C	G	.	.	MAF_INRAE=19.62;MAF_USDA=4.118
NC_035077.1	72724838	.	A	G	.	.	MAF_USDA=5.0
NC_035077.1	72724859	.	C	A	.	.	MAF_USDA=3.333
NC_035077.1	72725156	.	T	C	.	.	MAF_USDA=1.639
NC_035077.1	72725299	.	T	G	.	.	MAF_INRAE=19.62;MAF_USDA=5.294
NC_035077.1	72725358	.	T	A	.	.	MAF_USDA=9.016
NC_035077.1	72725408	.	A	T	.	.	MAF_INRAE=5.263;MAF_USDA=41.176
NC_035077.1	72725418	.	C	T	.	.	MAF_USDA=2.459
NC_035077.1	72725733	.	A	C	.	.	MAF_INRAE=28.481;MAF_USDA=32.353
NC_035077.1	72725736	.	A	G	.	.	MAF_USDA=4.918
NC_035077.1	72725760	.	T	G	.	.	MAF_USDA=2.459
NC_035077.1	72725804	.	T	C	.	.	MAF_USDA=12.5
NC_035077.1	72725814	.	A	G	.	.	MAF_USDA=16.667
NC_035077.1	72725819	.	G	A	.	.	MAF_INRAE=21.053;MAF_USDA=20.0
NC_035077.1	72725829	.	G	T	.	.	MAF_USDA=10.588
NC_035077.1	72725909	.	T	G	.	.	MAF_INRAE=5.263
NC_035077.1	72726068	.	G	A	.	.	MAF_USDA=8.333
NC_035077.1	72726120	.	C	A	.	.	MAF_INRAE=5.263
NC_035077.1	72726515	.	T	G	.	.	MAF_USDA=4.918
NC_035077.1	72726568	.	G	C	.	.	MAF_USDA=34.118
NC_035077.1	72726594	.	C	A	.	.	MAF_USDA=5.738
NC_035077.1	72726758	.	C	T	.	.	MAF_USDA=4.918
NC_035077.1	72726779	.	G	A	.	.	MAF_INRAE=15.823;MAF_USDA=3.279
NC_035077.1	72726848	.	T	A	.	.	MAF_USDA=22.941
NC_035077.1	72726907	.	T	C	.	.	MAF_USDA=32.941
NC_035077.1	72726937	.	T	A	.	.	MAF_USDA=2.941
NC_035077.1	72727014	.	A	T	.	.	MAF_USDA=19.412
NC_035077.1	72727058	.	C	A	.	.	MAF_USDA=15.294
NC_035077.1	72727262	.	T	C	.	.	MAF_USDA=2.459
NC_035077.1	72727344	.	C	T	.	.	MAF_USDA=3.279
NC_035077.1	72727392	.	C	A	.	.	MAF_USDA=19.412
NC_035077.1	72727399	.	G	A	.	.	MAF_USDA=2.083
NC_035077.1	72727533	.	C	G	.	.	MAF_INRAE=49.367;MAF_USDA=35.417
NC_035077.1	72727622	.	C	T	.	.	MAF_USDA=1.639
NC_035077.1	72727646	.	T	G	.	.	MAF_USDA=3.279
NC_035077.1	72727653	.	A	G	.	.	MAF_USDA=4.098
NC_035077.1	72727654	.	G	T	.	.	MAF_USDA=1.639
NC_035077.1	72727723	.	A	T	.	.	MAF_USDA=1.639
NC_035077.1	72727741	.	C	A	.	.	MAF_USDA=10.656
NC_035077.1	72727878	.	G	A	.	.	MAF_USDA=45.882
NC_035077.1	72727943	.	G	A	.	.	MAF_USDA=2.459
NC_035077.1	72727960	.	G	A	.	.	MAF_USDA=19.412
NC_035077.1	72728083	.	A	G	.	.	MAF_USDA=46.471
NC_035077.1	72728127	.	C	A	.	.	MAF_USDA=3.279
NC_035077.1	72728219	.	T	A	.	.	MAF_USDA=45.882
NC_035077.1	72728233	.	A	G	.	.	MAF_USDA=41.176
NC_035077.1	72728235	.	T	C	.	.	MAF_USDA=44.706
NC_035077.1	72728257	.	T	C	.	.	MAF_USDA=14.706
NC_035077.1	72728258	.	C	T	.	.	MAF_USDA=14.706
NC_035077.1	72728315	.	C	G	.	.	MAF_USDA=46.471
NC_035077.1	72728318	.	C	T	.	.	MAF_USDA=1.639
NC_035077.1	72728342	.	T	C	.	.	MAF_INRAE=30.38;MAF_USDA=11.765
NC_035077.1	72728368	.	A	G	.	.	MAF_USDA=48.824
NC_035077.1	72728409	.	G	A	.	.	MAF_USDA=8.824
NC_035077.1	72728416	.	G	T	.	.	MAF_USDA=6.25
NC_035077.1	72728598	.	A	G	.	.	MAF_USDA=14.583
NC_035077.1	72728673	.	A	G	.	.	MAF_USDA=34.118
NC_035077.1	72728680	.	A	T	.	.	MAF_USDA=37.059
NC_035077.1	72728769	.	C	T	.	.	MAF_USDA=1.639
NC_035077.1	72728784	.	C	T	.	.	MAF_USDA=2.459
NC_035077.1	72728794	.	C	T	.	.	MAF_USDA=9.412
NC_035077.1	72728837	.	A	T	.	.	MAF_USDA=2.459
NC_035077.1	72728867	.	C	T	.	.	MAF_USDA=3.279
NC_035077.1	72728868	.	A	G	.	.	MAF_INRAE=19.62;MAF_USDA=44.706
NC_035077.1	72728893	.	G	A	.	.	MAF_USDA=15.294
NC_035077.1	72728932	.	T	C	.	.	MAF_USDA=1.667
NC_035077.1	72728940	.	C	T	.	.	MAF_USDA=3.333
NC_035077.1	72728957	.	T	G	.	.	MAF_USDA=2.5
NC_035077.1	72728990	.	C	T	.	.	MAF_INRAE=24.684;MAF_USDA=10.714
NC_035077.1	72729029	.	C	T	.	.	MAF_USDA=27.059
NC_035077.1	72729030	.	G	A	.	.	MAF_USDA=3.279
NC_035077.1	72729049	.	G	A	.	.	MAF_USDA=1.639
NC_035077.1	72729052	.	C	T	.	.	MAF_USDA=4.918
NC_035077.1	72729063	.	T	G	.	.	MAF_USDA=2.459
NC_035077.1	72729064	.	G	T	.	.	MAF_USDA=2.459
NC_035077.1	72729091	.	A	T	.	.	MAF_USDA=2.459
NC_035077.1	72729101	.	G	C	.	.	MAF_USDA=1.639
NC_035077.1	72729269	.	T	C	.	.	MAF_USDA=27.059
NC_035077.1	72729287	.	C	T	.	.	MAF_USDA=1.639
NC_035077.1	72729362	.	T	G	.	.	MAF_USDA=1.639
NC_035077.1	72729402	.	G	T	.	.	MAF_USDA=34.118
NC_035077.1	72729458	.	T	C	.	.	MAF_USDA=2.459
NC_035077.1	72729902	.	G	T	.	.	MAF_USDA=1.639
NC_035077.1	72729903	.	G	T	.	.	MAF_USDA=1.639
NC_035077.1	72729939	.	C	T	.	.	MAF_USDA=6.25
NC_035077.1	72729954	.	C	A	.	.	MAF_USDA=3.279
NC_035077.1	72729982	.	C	T	.	.	MAF_USDA=2.459
NC_035077.1	72729983	.	G	A	.	.	MAF_USDA=2.459
NC_035077.1	72730053	.	G	A	.	.	MAF_INRAE=31.579;MAF_USDA=11.176
NC_035077.1	72730108	.	T	G	.	.	MAF_INRAE=31.579;MAF_USDA=40.0
NC_035077.1	72730168	.	G	A	.	.	MAF_INRAE=21.053;MAF_USDA=24.405
NC_035077.1	72730177	.	C	A	.	.	MAF_USDA=5.0
NC_035077.1	72731175	.	A	C	.	.	MAF_INRAE=29.747;MAF_USDA=37.5
NC_035077.1	72731182	.	C	A	.	.	MAF_USDA=11.31
NC_035077.1	72731391	.	A	C	.	.	MAF_INRAE=29.747;MAF_USDA=37.647
NC_035077.1	72731497	.	A	T	.	.	MAF_USDA=1.639
NC_035077.1	72731561	.	C	A	.	.	MAF_INRAE=29.747;MAF_USDA=17.647
NC_035077.1	72731605	.	G	T	.	.	MAF_USDA=9.016
NC_035077.1	72731719	.	A	G	.	.	MAF_INRAE=29.747;MAF_USDA=38.824
NC_035077.1	72731833	.	C	T	.	.	MAF_USDA=3.279
NC_035077.1	72731969	.	A	T	.	.	MAF_INRAE=29.747;MAF_USDA=43.529
NC_035077.1	72732123	.	A	C	.	.	MAF_USDA=4.098
NC_035077.1	72732202	.	T	G	.	.	MAF_USDA=10.0
NC_035077.1	72732265	.	C	G	.	.	MAF_USDA=3.279
NC_035077.1	72732316	.	C	T	.	.	MAF_USDA=3.279
NC_035077.1	72732561	.	G	T	.	.	MAF_USDA=3.279
NC_035077.1	72732573	.	C	G	.	.	MAF_INRAE=43.671;MAF_USDA=33.529
NC_035077.1	72732576	.	T	C	.	.	MAF_INRAE=29.747;MAF_USDA=9.412
NC_035077.1	72732640	.	T	C	.	.	MAF_INRAE=29.747;MAF_USDA=4.706
NC_035077.1	72732642	.	T	A	.	.	MAF_INRAE=35.833;MAF_USDA=4.706
NC_035077.1	72732669	.	C	T	.	.	MAF_USDA=3.279
NC_035077.1	72732918	.	C	T	.	.	MAF_INRAE=29.747;MAF_USDA=8.824
NC_035077.1	72733069	.	A	T	.	.	MAF_USDA=2.459
NC_035077.1	72733070	.	G	A	.	.	MAF_USDA=5.882
NC_035077.1	72733071	.	T	C	.	.	MAF_USDA=4.118
NC_035077.1	72733181	.	T	A	.	.	MAF_INRAE=30.38;MAF_USDA=41.176
NC_035077.1	72733249	.	G	A	.	.	MAF_USDA=31.176
NC_035077.1	72733273	.	G	T	.	.	MAF_INRAE=31.646;MAF_USDA=41.765
NC_035077.1	72733278	.	G	A	.	.	MAF_INRAE=31.646;MAF_USDA=41.765
NC_035077.1	72733423	.	A	G	.	.	MAF_USDA=1.639
NC_035077.1	72733504	.	G	T	.	.	MAF_USDA=2.459
NC_035077.1	72733524	.	G	T	.	.	MAF_INRAE=46.203;MAF_USDA=46.471
NC_035077.1	72733540	.	G	A	.	.	MAF_USDA=5.882
NC_035077.1	72733547	.	C	A	.	.	MAF_INRAE=46.203;MAF_USDA=46.471
NC_035077.1	72733556	.	G	A	.	.	MAF_USDA=16.471
NC_035077.1	72733687	.	C	T	.	.	MAF_USDA=1.639
NC_035077.1	72733783	.	G	A	.	.	MAF_USDA=5.882
NC_035077.1	72733795	.	A	C	.	.	MAF_USDA=1.639
NC_035077.1	72733824	.	G	A	.	.	MAF_USDA=3.279
NC_035077.1	72734192	.	C	T	.	.	MAF_USDA=3.279
NC_035077.1	72734219	.	G	T	.	.	MAF_USDA=5.738
NC_035077.1	72734265	.	G	A	.	.	MAF_USDA=10.0
NC_035077.1	72734290	.	A	C	.	.	MAF_INRAE=46.835;MAF_USDA=12.295
NC_035077.1	72734310	.	A	G	.	.	MAF_USDA=4.098
NC_035077.1	72734323	.	G	A	.	.	MAF_INRAE=26.582;MAF_USDA=27.647
NC_035077.1	72734330	.	C	T	.	.	MAF_INRAE=1.667
NC_035077.1	72734342	.	C	T	.	.	MAF_INRAE=24.051;MAF_USDA=5.882
NC_035077.1	72734435	.	C	T	.	.	MAF_INRAE=46.203;MAF_USDA=3.279
NC_035077.1	72734491	.	A	G	.	.	MAF_INRAE=23.418;MAF_USDA=5.882
NC_035077.1	72734568	.	G	C	.	.	MAF_INRAE=29.747;MAF_USDA=1.176
NC_035077.1	72734586	.	G	A	.	.	MAF_USDA=1.639
NC_035077.1	72734693	.	A	C	.	.	MAF_USDA=3.279
NC_035077.1	72734843	.	A	G	.	.	MAF_INRAE=24.051;MAF_USDA=16.471
NC_035077.1	72734846	.	C	T	.	.	MAF_USDA=2.459
NC_035077.1	72734928	.	A	C	.	.	MAF_USDA=37.647
NC_035077.1	72734937	.	C	T	.	.	MAF_INRAE=42.105;MAF_USDA=11.176
NC_035077.1	72734944	.	G	A	.	.	MAF_USDA=3.279
NC_035077.1	72734961	.	C	T	.	.	MAF_INRAE=31.579;MAF_USDA=37.059
NC_035077.1	72734978	.	A	C	.	.	MAF_INRAE=20.253;MAF_USDA=5.882
NC_035077.1	72734993	.	C	G	.	.	MAF_USDA=8.235
NC_035077.1	72735003	.	C	G	.	.	MAF_USDA=1.639
NC_035077.1	72735251	.	G	A	.	.	MAF_USDA=1.639
NC_035077.1	72735285	.	A	T	.	.	MAF_USDA=4.098
NC_035077.1	72735325	.	A	C	.	.	MAF_INRAE=25.949;MAF_USDA=26.471
NC_035077.1	72735374	.	G	T	.	.	MAF_INRAE=19.62;MAF_USDA=33.529
NC_035077.1	72735380	.	A	T	.	.	MAF_INRAE=26.582;MAF_USDA=24.118
NC_035077.1	72735405	.	T	A	.	.	MAF_USDA=4.918
NC_035077.1	72735457	.	G	T	.	.	MAF_USDA=2.459
NC_035077.1	72735518	.	C	T	.	.	MAF_INRAE=20.253;MAF_USDA=34.118
NC_035077.1	72735578	.	A	T	.	.	MAF_INRAE=42.5
NC_035077.1	72735581	.	A	C	.	.	MAF_USDA=20.833
NC_035077.1	72735590	.	G	T	.	.	MAF_USDA=20.833
NC_035077.1	72735591	.	A	T	.	.	MAF_USDA=20.833
NC_035077.1	72735676	.	A	T	.	.	MAF_USDA=1.639
NC_035077.1	72735677	.	A	T	.	.	MAF_USDA=1.639
NC_035077.1	72735678	.	A	T	.	.	MAF_USDA=1.639
NC_035077.1	72735679	.	A	T	.	.	MAF_USDA=1.639
NC_035077.1	72735680	.	A	T	.	.	MAF_USDA=1.639
NC_035077.1	72735683	.	A	T	.	.	MAF_USDA=1.639
NC_035077.1	72735821	.	C	T	.	.	MAF_INRAE=25.949;MAF_USDA=25.0
NC_035077.1	72735894	.	A	G	.	.	MAF_INRAE=19.62;MAF_USDA=34.118
NC_035077.1	72735901	.	A	T	.	.	MAF_INRAE=19.62;MAF_USDA=34.706
NC_035077.1	72735977	.	A	T	.	.	MAF_USDA=4.918
NC_035077.1	72736024	.	C	T	.	.	MAF_INRAE=19.62;MAF_USDA=34.706
NC_035077.1	72736026	.	A	T	.	.	MAF_INRAE=19.167;MAF_USDA=34.706
NC_035077.1	72736097	.	C	T	.	.	MAF_INRAE=23.333;MAF_USDA=31.25
NC_035077.1	72736441	.	G	A	.	.	MAF_INRAE=19.62;MAF_USDA=35.294
NC_035077.1	72736512	.	T	C	.	.	MAF_INRAE=19.62;MAF_USDA=35.294
NC_035077.1	72736626	.	G	A	.	.	MAF_USDA=2.459
NC_035077.1	72736629	.	C	T	.	.	MAF_INRAE=25.316;MAF_USDA=22.941
NC_035077.1	72736641	.	G	T	.	.	MAF_INRAE=25.316;MAF_USDA=22.619
NC_035077.1	72736767	.	A	C	.	.	MAF_INRAE=24.051;MAF_USDA=18.75
NC_035077.1	72736787	.	C	T	.	.	MAF_USDA=4.098
NC_035077.1	72736828	.	G	A	.	.	MAF_USDA=2.459
NC_035077.1	72736845	.	G	T	.	.	MAF_INRAE=24.051;MAF_USDA=30.0
NC_035077.1	72736876	.	A	G	.	.	MAF_INRAE=24.684;MAF_USDA=27.647
NC_035077.1	72736886	.	A	G	.	.	MAF_USDA=6.25
NC_035077.1	72736914	.	T	G	.	.	MAF_INRAE=19.62;MAF_USDA=4.762
NC_035077.1	72736928	.	A	T	.	.	MAF_USDA=1.639
NC_035077.1	72736931	.	C	T	.	.	MAF_USDA=1.639
NC_035077.1	72736971	.	T	A	.	.	MAF_USDA=1.639
NC_035077.1	72736979	.	G	C	.	.	MAF_USDA=1.639
NC_035077.1	72736982	.	C	T	.	.	MAF_USDA=1.639
NC_035077.1	72737055	.	C	T	.	.	MAF_USDA=5.738
NC_035077.1	72737149	.	T	A	.	.	MAF_INRAE=19.62;MAF_USDA=8.824
NC_035077.1	72737187	.	T	A	.	.	MAF_INRAE=25.316;MAF_USDA=19.412
NC_035077.1	72737309	.	T	A	.	.	MAF_INRAE=30.38;MAF_USDA=4.118
NC_035077.1	72737348	.	G	C	.	.	MAF_USDA=1.639
NC_035077.1	72737381	.	T	A	.	.	MAF_USDA=7.647
NC_035077.1	72737395	.	C	T	.	.	MAF_USDA=15.294
NC_035077.1	72737427	.	A	G	.	.	MAF_INRAE=23.418;MAF_USDA=5.882
NC_035077.1	72737508	.	G	A	.	.	MAF_USDA=2.941
NC_035077.1	72737603	.	G	C	.	.	MAF_INRAE=29.114;MAF_USDA=2.941
NC_035077.1	72737685	.	G	T	.	.	MAF_USDA=3.279
NC_035077.1	72737749	.	G	A	.	.	MAF_INRAE=49.367;MAF_USDA=26.471
NC_035077.1	72737761	.	T	A	.	.	MAF_USDA=4.118
NC_035077.1	72737787	.	G	A	.	.	MAF_USDA=4.118
NC_035077.1	72737828	.	A	T	.	.	MAF_INRAE=29.747;MAF_USDA=2.941
NC_035077.1	72737839	.	C	G	.	.	MAF_USDA=5.294
NC_035077.1	72737889	.	G	T	.	.	MAF_USDA=12.5
NC_035077.1	72737914	.	A	T	.	.	MAF_USDA=16.471
NC_035077.1	72737926	.	C	G	.	.	MAF_USDA=24.118
NC_035077.1	72737950	.	T	C	.	.	MAF_USDA=15.882
NC_035077.1	72738067	.	T	G	.	.	MAF_INRAE=29.747;MAF_USDA=5.738
NC_035077.1	72738184	.	T	A	.	.	MAF_INRAE=49.367;MAF_USDA=38.824
NC_035077.1	72740086	.	T	G	.	.	MAF_INRAE=48.734;MAF_USDA=37.5
NC_035077.1	72740087	.	T	G	.	.	MAF_USDA=7.059
NC_035077.1	72740184	.	C	G	.	.	MAF_USDA=1.667
NC_035077.1	72740331	.	G	A	.	.	MAF_INRAE=45.57;MAF_USDA=41.071
NC_035077.1	72740435	.	G	A	.	.	MAF_USDA=2.542
NC_035077.1	72740459	.	T	G	.	.	MAF_USDA=1.695
NC_035077.1	72740465	.	G	A	.	.	MAF_USDA=6.78
NC_035077.1	72740470	.	C	T	.	.	MAF_INRAE=30.38;MAF_USDA=19.277
NC_035077.1	72740487	.	C	T	.	.	MAF_USDA=15.663
NC_035077.1	72740512	.	A	T	.	.	MAF_USDA=2.542
NC_035077.1	72740540	.	G	T	.	.	MAF_INRAE=49.167;MAF_USDA=22.917
NC_035077.1	72740545	.	G	T	.	.	MAF_INRAE=50.0;MAF_USDA=22.917
NC_035077.1	72740561	.	A	T	.	.	MAF_USDA=12.5
NC_035077.1	72740623	.	T	G	.	.	MAF_USDA=2.542
NC_035077.1	72740624	.	A	T	.	.	MAF_INRAE=21.053;MAF_USDA=16.667
NC_035077.1	72740631	.	T	G	.	.	MAF_USDA=14.458
NC_035077.1	72740686	.	C	T	.	.	MAF_INRAE=21.667;MAF_USDA=6.024
NC_035077.1	72740687	.	T	A	.	.	MAF_INRAE=19.62;MAF_USDA=16.667
NC_035077.1	72740862	.	A	C	.	.	MAF_INRAE=18.987;MAF_USDA=11.585
NC_035077.1	72740951	.	T	A	.	.	MAF_INRAE=49.367;MAF_USDA=39.024
NC_035077.1	72741124	.	G	A	.	.	MAF_INRAE=48.734;MAF_USDA=21.084
NC_035077.1	72741175	.	G	A	.	.	MAF_USDA=5.172
NC_035077.1	72741257	.	C	G	.	.	MAF_INRAE=50.0;MAF_USDA=35.714
NC_035077.1	72741259	.	T	A	.	.	MAF_INRAE=44.167;MAF_USDA=35.119
NC_035077.1	72741404	.	C	A	.	.	MAF_USDA=14.634
NC_035077.1	72741422	.	T	C	.	.	MAF_INRAE=49.367;MAF_USDA=21.951
NC_035077.1	72741452	.	T	A	.	.	MAF_INRAE=29.747;MAF_USDA=3.049
NC_035077.1	72741517	.	G	A	.	.	MAF_INRAE=29.114;MAF_USDA=3.049
NC_035077.1	72741533	.	G	C	.	.	MAF_INRAE=19.62;MAF_USDA=12.195
NC_035077.1	72741554	.	A	G	.	.	MAF_USDA=1.695
NC_035077.1	72741559	.	A	G	.	.	MAF_INRAE=49.367;MAF_USDA=25.0
NC_035077.1	72741673	.	C	T	.	.	MAF_INRAE=10.526;MAF_USDA=3.049
NC_035077.1	72741681	.	T	G	.	.	MAF_INRAE=31.579;MAF_USDA=20.732
NC_035077.1	72741693	.	C	T	.	.	MAF_INRAE=19.62;MAF_USDA=8.333
NC_035077.1	72741722	.	G	A	.	.	MAF_USDA=1.724
NC_035077.1	72741726	.	G	T	.	.	MAF_USDA=16.265
NC_035077.1	72741829	.	T	G	.	.	MAF_USDA=1.695
NC_035077.1	72741956	.	A	G	.	.	MAF_USDA=2.542
NC_035077.1	72741963	.	T	A	.	.	MAF_INRAE=50.0;MAF_USDA=40.964
NC_035077.1	72742084	.	C	T	.	.	MAF_INRAE=50.0;MAF_USDA=39.759
NC_035077.1	72742107	.	T	A	.	.	MAF_USDA=2.542
NC_035077.1	72742158	.	C	T	.	.	MAF_INRAE=1.667;MAF_USDA=1.695
NC_035077.1	72742208	.	C	A	.	.	MAF_INRAE=4.167;MAF_USDA=2.542
NC_035077.1	72742229	.	G	A	.	.	MAF_USDA=9.322
NC_035077.1	72742288	.	T	C	.	.	MAF_USDA=2.542
NC_035077.1	72742318	.	T	C	.	.	MAF_USDA=38.554
NC_035077.1	72742438	.	C	T	.	.	MAF_USDA=2.542
NC_035077.1	72742516	.	C	T	.	.	MAF_USDA=6.25
NC_035077.1	72742568	.	C	A	.	.	MAF_USDA=6.25
NC_035077.1	72742636	.	A	C	.	.	MAF_USDA=1.695
NC_035077.1	72742673	.	A	T	.	.	MAF_INRAE=46.667;MAF_USDA=25.0
NC_035077.1	72742675	.	T	C	.	.	MAF_USDA=6.25
NC_035077.1	72742684	.	A	T	.	.	MAF_USDA=1.695
NC_035077.1	72742689	.	C	A	.	.	MAF_USDA=3.39
NC_035077.1	72743055	.	C	T	.	.	MAF_INRAE=46.203;MAF_USDA=39.157
NC_035077.1	72743069	.	G	T	.	.	MAF_USDA=3.012
NC_035077.1	72743079	.	A	T	.	.	MAF_USDA=1.695
NC_035077.1	72743086	.	G	A	.	.	MAF_USDA=24.096
NC_035077.1	72743111	.	T	G	.	.	MAF_INRAE=31.579;MAF_USDA=40.361
NC_035077.1	72743182	.	C	T	.	.	MAF_INRAE=50.0;MAF_USDA=40.964
NC_035077.1	72743249	.	A	G	.	.	MAF_INRAE=50.0;MAF_USDA=40.964
NC_035077.1	72743381	.	T	C	.	.	MAF_USDA=38.554
NC_035077.1	72743402	.	T	A	.	.	MAF_USDA=43.75
NC_035077.1	72743409	.	C	G	.	.	MAF_INRAE=44.167;MAF_USDA=45.833
NC_035077.1	72743426	.	A	C	.	.	MAF_INRAE=44.167;MAF_USDA=45.833
NC_035077.1	72743452	.	G	A	.	.	MAF_INRAE=31.579
NC_035077.1	72743463	.	C	T	.	.	MAF_INRAE=18.354;MAF_USDA=18.675
NC_035077.1	72743581	.	C	T	.	.	MAF_USDA=27.083
NC_035077.1	72743662	.	A	G	.	.	MAF_INRAE=48.101;MAF_USDA=40.964
NC_035077.1	72743680	.	C	T	.	.	MAF_INRAE=46.835;MAF_USDA=42.771
NC_035077.1	72743725	.	G	T	.	.	MAF_INRAE=49.367;MAF_USDA=47.917
NC_035077.1	72743728	.	C	T	.	.	MAF_USDA=50.0
NC_035077.1	72743729	.	A	T	.	.	MAF_USDA=47.917
NC_035077.1	72743731	.	T	G	.	.	MAF_USDA=47.917
NC_035077.1	72743732	.	G	T	.	.	MAF_INRAE=45.0
NC_035077.1	72743733	.	C	A	.	.	MAF_INRAE=45.0;MAF_USDA=45.833
NC_035077.1	72743735	.	C	G,T	.	.	MAF_INRAE=45.0;MAF_USDA=47.917
NC_035077.1	72743741	.	G	A	.	.	MAF_INRAE=50.0;MAF_USDA=47.917
NC_035077.1	72743743	.	T	G	.	.	MAF_INRAE=44.167;MAF_USDA=50.0
NC_035077.1	72743751	.	C	T	.	.	MAF_USDA=7.627
NC_035077.1	72743783	.	A	G	.	.	MAF_INRAE=18.987
NC_035077.1	72743803	.	CAAAAAA	CAAAAAC	.	.	MAF_USDA=25.0
NC_035077.1	72743809	.	A	C	.	.	MAF_INRAE=50.0;MAF_USDA=50.0
NC_035077.1	72743882	.	G	T	.	.	MAF_USDA=2.542
NC_035077.1	72743888	.	A	G	.	.	MAF_INRAE=4.167
NC_035077.1	72743917	.	G	A	.	.	MAF_INRAE=24.051;MAF_USDA=6.098
NC_035077.1	72743967	.	A	G	.	.	MAF_INRAE=20.253;MAF_USDA=26.22
NC_035077.1	72744092	.	C	T	.	.	MAF_USDA=8.333
NC_035077.1	72744136	.	C	A	.	.	MAF_USDA=2.586
NC_035077.1	72744144	.	T	C	.	.	MAF_INRAE=50.0;MAF_USDA=42.683
NC_035077.1	72744168	.	T	C	.	.	MAF_USDA=1.724
NC_035077.1	72744177	.	C	T	.	.	MAF_USDA=17.073
NC_035077.1	72744216	.	G	A	.	.	MAF_USDA=4.268
NC_035077.1	72744329	.	T	C	.	.	MAF_USDA=17.073
NC_035077.1	72744370	.	A	C	.	.	MAF_USDA=18.75
NC_035077.1	72744509	.	G	A	.	.	MAF_INRAE=49.367;MAF_USDA=40.964
NC_035077.1	72744557	.	A	T	.	.	MAF_INRAE=48.734;MAF_USDA=40.964
NC_035077.1	72744677	.	G	A	.	.	MAF_INRAE=19.62;MAF_USDA=9.036
NC_035077.1	72744710	.	G	A	.	.	MAF_INRAE=50.0;MAF_USDA=40.964
NC_035077.1	72744740	.	T	A	.	.	MAF_USDA=4.819
NC_035077.1	72744746	.	A	C	.	.	MAF_INRAE=50.0;MAF_USDA=40.964
NC_035077.1	72744777	.	A	C	.	.	MAF_USDA=38.554
NC_035077.1	72744813	.	A	G	.	.	MAF_USDA=9.016
NC_035077.1	72744886	.	C	T	.	.	MAF_INRAE=50.0;MAF_USDA=21.765
NC_035077.1	72744888	.	T	C	.	.	MAF_INRAE=50.0;MAF_USDA=39.412
NC_035077.1	72744918	.	G	A	.	.	MAF_INRAE=50.0;MAF_USDA=39.412
NC_035077.1	72744984	.	A	C	.	.	MAF_INRAE=44.167;MAF_USDA=39.412
NC_035077.1	72745001	.	A	G	.	.	MAF_USDA=9.016
NC_035077.1	72745066	.	C	T	.	.	MAF_USDA=17.262
NC_035077.1	72745200	.	T	A	.	.	MAF_USDA=36.905
NC_035077.1	72745276	.	C	G	.	.	MAF_INRAE=50.0;MAF_USDA=39.412
NC_035077.1	72745309	.	G	A	.	.	MAF_INRAE=31.013;MAF_USDA=8.824
NC_035077.1	72745412	.	T	G	.	.	MAF_INRAE=18.987;MAF_USDA=8.235
NC_035077.1	72745429	.	G	A	.	.	MAF_INRAE=49.367;MAF_USDA=40.0
NC_035077.1	72745492	.	A	G	.	.	MAF_INRAE=29.747;MAF_USDA=1.176
NC_035077.1	72745511	.	G	A	.	.	MAF_USDA=1.639
NC_035077.1	72745526	.	A	C	.	.	MAF_USDA=24.706
NC_035077.1	72745553	.	A	G	.	.	MAF_INRAE=50.0;MAF_USDA=40.0
NC_035077.1	72745561	.	A	C	.	.	MAF_USDA=7.647
NC_035077.1	72745652	.	G	A	.	.	MAF_INRAE=29.114;MAF_USDA=15.882
NC_035077.1	72745665	.	T	A	.	.	MAF_INRAE=49.367;MAF_USDA=40.588
NC_035077.1	72745708	.	A	C	.	.	MAF_INRAE=50.0;MAF_USDA=40.588
NC_035077.1	72745773	.	C	T	.	.	MAF_INRAE=21.053;MAF_USDA=24.118
NC_035077.1	72745802	.	A	G	.	.	MAF_INRAE=50.0;MAF_USDA=38.824
NC_035077.1	72745863	.	A	T	.	.	MAF_INRAE=50.0;MAF_USDA=38.824
NC_035077.1	72745879	.	T	A	.	.	MAF_USDA=1.667
NC_035077.1	72745885	.	A	T	.	.	MAF_INRAE=19.62;MAF_USDA=23.214
NC_035077.1	72745887	.	T	G	.	.	MAF_USDA=5.357
NC_035077.1	72745942	.	G	A	.	.	MAF_USDA=16.667
NC_035077.1	72749633	.	C	T	.	.	MAF_INRAE=31.579;MAF_USDA=41.071
NC_035077.1	72749635	.	C	G	.	.	MAF_USDA=12.5
NC_035077.1	72749678	.	C	A	.	.	MAF_INRAE=19.62;MAF_USDA=9.412
NC_035077.1	72749711	.	G	A	.	.	MAF_USDA=2.459
NC_035077.1	72749844	.	A	G	.	.	MAF_INRAE=28.481;MAF_USDA=1.176
NC_035077.1	72749925	.	C	T	.	.	MAF_INRAE=20.253;MAF_USDA=25.882
NC_035077.1	72749961	.	C	T	.	.	MAF_USDA=3.529
NC_035077.1	72749974	.	C	G	.	.	MAF_USDA=2.459
NC_035077.1	72750002	.	G	T	.	.	MAF_INRAE=50.0;MAF_USDA=41.176
NC_035077.1	72750020	.	T	A	.	.	MAF_USDA=17.213
NC_035077.1	72750135	.	A	G	.	.	MAF_USDA=2.459
NC_035077.1	72750161	.	A	C	.	.	MAF_USDA=4.098
NC_035077.1	72750310	.	T	C	.	.	MAF_USDA=3.279
NC_035077.1	72750347	.	G	C	.	.	MAF_INRAE=19.62;MAF_USDA=8.824
NC_035077.1	72750394	.	C	T	.	.	MAF_INRAE=49.367;MAF_USDA=40.0
NC_035077.1	72750403	.	C	T	.	.	MAF_INRAE=20.253;MAF_USDA=24.706
NC_035077.1	72750412	.	A	T	.	.	MAF_INRAE=20.253;MAF_USDA=24.706
NC_035077.1	72750443	.	T	G	.	.	MAF_INRAE=29.747;MAF_USDA=1.176
NC_035077.1	72750444	.	G	T	.	.	MAF_INRAE=35.833;MAF_USDA=1.176
NC_035077.1	72750470	.	G	A	.	.	MAF_INRAE=20.253;MAF_USDA=24.706
NC_035077.1	72750541	.	C	T	.	.	MAF_USDA=12.353
NC_035077.1	72750582	.	A	G	.	.	MAF_INRAE=50.0;MAF_USDA=21.176
NC_035077.1	72750633	.	G	A	.	.	MAF_USDA=16.471
NC_035077.1	72750660	.	T	C	.	.	MAF_USDA=2.459
NC_035077.1	72750664	.	T	A	.	.	MAF_INRAE=29.747;MAF_USDA=1.176
NC_035077.1	72750669	.	G	A	.	.	MAF_INRAE=19.62;MAF_USDA=25.294
NC_035077.1	72750716	.	A	G	.	.	MAF_USDA=38.824
NC_035077.1	72750742	.	A	C	.	.	MAF_INRAE=20.253;MAF_USDA=24.706
NC_035077.1	72750816	.	T	A	.	.	MAF_USDA=1.639
NC_035077.1	72750823	.	C	T	.	.	MAF_USDA=2.459
NC_035077.1	72750852	.	C	A	.	.	MAF_USDA=4.098
NC_035077.1	72750860	.	C	A	.	.	MAF_INRAE=20.253;MAF_USDA=24.706
NC_035077.1	72750900	.	G	T	.	.	MAF_USDA=37.647
NC_035077.1	72750905	.	T	G	.	.	MAF_INRAE=20.253;MAF_USDA=14.583
NC_035077.1	72750969	.	C	T	.	.	MAF_USDA=3.279
NC_035077.1	72751144	.	T	A	.	.	MAF_USDA=16.471
NC_035077.1	72751153	.	C	A	.	.	MAF_USDA=3.279
NC_035077.1	72751159	.	C	T	.	.	MAF_INRAE=19.62;MAF_USDA=8.824
NC_035077.1	72751261	.	A	G	.	.	MAF_INRAE=18.987;MAF_USDA=8.824
NC_035077.1	72751337	.	G	A	.	.	MAF_INRAE=7.595
NC_035077.1	72751559	.	G	A	.	.	MAF_USDA=1.639
NC_035077.1	72751614	.	C	A	.	.	MAF_USDA=6.25
NC_035077.1	72751655	.	C	T	.	.	MAF_INRAE=19.62;MAF_USDA=21.765
NC_035077.1	72751669	.	G	T	.	.	MAF_USDA=2.459
NC_035077.1	72751704	.	A	C	.	.	MAF_INRAE=24.051;MAF_USDA=5.882
NC_035077.1	72751705	.	A	C	.	.	MAF_INRAE=18.354;MAF_USDA=11.176
NC_035077.1	72751738	.	G	A	.	.	MAF_USDA=3.279
NC_035077.1	72751915	.	A	T	.	.	MAF_USDA=2.459
NC_035077.1	72751962	.	T	C	.	.	MAF_USDA=1.639
NC_035077.1	72752000	.	A	G	.	.	MAF_USDA=7.377
NC_035077.1	72752121	.	A	G	.	.	MAF_USDA=3.279
NC_035077.1	72752200	.	A	G	.	.	MAF_USDA=4.098
NC_035077.1	72752236	.	C	A	.	.	MAF_USDA=1.639
NC_035077.1	72752255	.	G	C	.	.	MAF_INRAE=20.253;MAF_USDA=20.588
NC_035077.1	72752275	.	G	T	.	.	MAF_USDA=1.639
NC_035077.1	72752295	.	G	T	.	.	MAF_USDA=8.197
NC_035077.1	72752417	.	G	A	.	.	MAF_USDA=12.5
NC_035077.1	72752467	.	A	C	.	.	MAF_INRAE=20.253;MAF_USDA=20.588
NC_035077.1	72752471	.	T	G	.	.	MAF_USDA=4.098
NC_035077.1	72752492	.	C	T	.	.	MAF_INRAE=50.0;MAF_USDA=28.235
NC_035077.1	72752499	.	T	A	.	.	MAF_INRAE=29.747;MAF_USDA=2.083
NC_035077.1	72752505	.	G	A	.	.	MAF_USDA=7.647
NC_035077.1	72752528	.	G	T	.	.	MAF_INRAE=29.747;MAF_USDA=25.294
NC_035077.1	72752560	.	C	T	.	.	MAF_USDA=7.647
NC_035077.1	72752591	.	A	G	.	.	MAF_INRAE=49.367;MAF_USDA=45.882
NC_035077.1	72752601	.	A	T	.	.	MAF_INRAE=29.114;MAF_USDA=24.706
NC_035077.1	72752695	.	A	T	.	.	MAF_USDA=4.098
NC_035077.1	72752730	.	T	C	.	.	MAF_USDA=8.333
NC_035077.1	72752786	.	T	C	.	.	MAF_USDA=24.118
NC_035077.1	72752906	.	T	A	.	.	MAF_USDA=26.471
NC_035077.1	72752960	.	G	A	.	.	MAF_INRAE=19.62;MAF_USDA=8.333
NC_035077.1	72753084	.	C	T	.	.	MAF_USDA=23.529
NC_035077.1	72753132	.	C	G	.	.	MAF_USDA=2.5
NC_035077.1	72753143	.	A	G	.	.	MAF_USDA=3.333
NC_035077.1	72753153	.	G	A	.	.	MAF_INRAE=29.747;MAF_USDA=10.119
NC_035077.1	72753163	.	G	T	.	.	MAF_USDA=25.595
NC_035077.1	72753200	.	C	T	.	.	MAF_USDA=28.571
NC_035077.1	72753229	.	A	T	.	.	MAF_USDA=1.667
NC_035077.1	72753236	.	T	C	.	.	MAF_INRAE=29.747;MAF_USDA=2.976
NC_035077.1	72753359	.	G	T	.	.	MAF_USDA=20.0
NC_035077.1	72753362	.	G	T	.	.	MAF_USDA=20.0
NC_035077.1	72753363	.	C	A	.	.	MAF_USDA=20.0
NC_035077.1	72753369	.	A	C	.	.	MAF_USDA=2.459
NC_035077.1	72753528	.	T	C	.	.	MAF_USDA=1.639
NC_035077.1	72753615	.	C	T	.	.	MAF_USDA=24.706
NC_035077.1	72753805	.	C	T	.	.	MAF_INRAE=29.747;MAF_USDA=34.706
NC_035077.1	72753810	.	T	G	.	.	MAF_INRAE=29.747;MAF_USDA=35.294
NC_035077.1	72753826	.	T	A	.	.	MAF_USDA=1.639
NC_035077.1	72753886	.	G	A	.	.	MAF_INRAE=29.114;MAF_USDA=35.294
NC_035077.1	72754007	.	T	C	.	.	MAF_INRAE=29.747
NC_035077.1	72754121	.	C	A	.	.	MAF_USDA=3.279
NC_035077.1	72754147	.	C	T	.	.	MAF_INRAE=20.253;MAF_USDA=30.0
NC_035077.1	72754151	.	T	A	.	.	MAF_INRAE=29.114;MAF_USDA=4.706
NC_035077.1	72754273	.	A	T	.	.	MAF_INRAE=2.5
NC_035077.1	72754279	.	C	T	.	.	MAF_USDA=1.639
NC_035077.1	72754295	.	G	T	.	.	MAF_USDA=1.639
NC_035077.1	72754325	.	C	T	.	.	MAF_USDA=1.639
NC_035077.1	72754351	.	C	A	.	.	MAF_USDA=6.25
NC_035077.1	72754400	.	C	A	.	.	MAF_INRAE=7.895
NC_035077.1	72754462	.	C	T	.	.	MAF_USDA=3.279
NC_035077.1	72754473	.	T	C	.	.	MAF_USDA=4.918
NC_035077.1	72754476	.	G	T	.	.	MAF_USDA=27.083
NC_035077.1	72754478	.	C	A	.	.	MAF_USDA=4.098
NC_035077.1	72754482	.	T	G	.	.	MAF_USDA=35.417
NC_035077.1	72754543	.	A	T	.	.	MAF_USDA=7.377
NC_035077.1	72754554	.	G	T	.	.	MAF_USDA=1.639
NC_035077.1	72754571	.	G	A	.	.	MAF_USDA=16.667
NC_035077.1	72754578	.	C	T	.	.	MAF_INRAE=8.333;MAF_USDA=9.016
NC_035077.1	72754583	.	C	T	.	.	MAF_USDA=25.0
NC_035077.1	72754593	.	G	A	.	.	MAF_USDA=26.471
NC_035077.1	72754616	.	A	G	.	.	MAF_USDA=13.934
NC_035077.1	72754622	.	A	T	.	.	MAF_USDA=10.656
NC_035077.1	72754626	.	C	T	.	.	MAF_USDA=38.824
NC_035077.1	72754633	.	A	T	.	.	MAF_USDA=9.836
NC_035077.1	72754636	.	A	G	.	.	MAF_USDA=10.656
NC_035077.1	72754659	.	C	T	.	.	MAF_USDA=6.25
NC_035077.1	72754674	.	C	T	.	.	MAF_USDA=27.083
NC_035077.1	72754691	.	T	A	.	.	MAF_USDA=5.738
NC_035077.1	72754692	.	G	T	.	.	MAF_USDA=5.738
NC_035077.1	72754700	.	T	G	.	.	MAF_USDA=6.557
NC_035077.1	72754709	.	C	A	.	.	MAF_INRAE=21.667;MAF_USDA=14.583
NC_035077.1	72754713	.	T	C	.	.	MAF_USDA=29.167
NC_035077.1	72754841	.	A	G	.	.	MAF_USDA=6.25
NC_035077.1	72755332	.	C	A	.	.	MAF_INRAE=29.747;MAF_USDA=30.588
NC_035077.1	72755358	.	A	C	.	.	MAF_USDA=6.25
NC_035077.1	72755361	.	T	G	.	.	MAF_USDA=6.25
NC_035077.1	72755362	.	T	G	.	.	MAF_USDA=6.25
NC_035077.1	72755363	.	T	A	.	.	MAF_USDA=6.25
NC_035077.1	72755532	.	A	G	.	.	MAF_INRAE=50.0;MAF_USDA=22.353
NC_035077.1	72755636	.	G	A	.	.	MAF_USDA=3.279
NC_035077.1	72755650	.	G	A	.	.	MAF_INRAE=29.747;MAF_USDA=34.706
NC_035077.1	72755717	.	A	T	.	.	MAF_USDA=6.25
NC_035077.1	72755737	.	A	T	.	.	MAF_USDA=7.377
NC_035077.1	72755771	.	G	T	.	.	MAF_USDA=7.377
NC_035077.1	72755787	.	T	G	.	.	MAF_INRAE=20.253;MAF_USDA=22.917
NC_035077.1	72755817	.	C	T	.	.	MAF_USDA=1.639
NC_035077.1	72755880	.	G	A	.	.	MAF_INRAE=29.747;MAF_USDA=7.059
NC_035077.1	72755908	.	C	T	.	.	MAF_USDA=2.941
NC_035077.1	72755930	.	C	G	.	.	MAF_USDA=4.918
NC_035077.1	72755933	.	T	C	.	.	MAF_USDA=14.118
NC_035077.1	72755934	.	G	A	.	.	MAF_USDA=1.639
NC_035077.1	72756054	.	C	A	.	.	MAF_INRAE=29.747;MAF_USDA=24.706
NC_035077.1	72756064	.	C	A	.	.	MAF_INRAE=29.747;MAF_USDA=28.824
NC_035077.1	72756119	.	A	C	.	.	MAF_USDA=37.059
NC_035077.1	72756129	.	C	T	.	.	MAF_USDA=4.918
NC_035077.1	72756160	.	C	A	.	.	MAF_USDA=9.836
NC_035077.1	72756171	.	G	T	.	.	MAF_INRAE=31.013;MAF_USDA=8.824
NC_035077.1	72756182	.	G	C	.	.	MAF_USDA=7.377
NC_035077.1	72756240	.	G	A	.	.	MAF_INRAE=29.747;MAF_USDA=7.647
NC_035077.1	72756455	.	C	A	.	.	MAF_USDA=4.098
NC_035077.1	72756567	.	G	T	.	.	MAF_INRAE=20.253;MAF_USDA=25.294
NC_035077.1	72756605	.	C	T	.	.	MAF_USDA=15.882
NC_035077.1	72756622	.	T	C	.	.	MAF_INRAE=20.253;MAF_USDA=48.824
NC_035077.1	72756625	.	G	T	.	.	MAF_USDA=3.279
NC_035077.1	72756734	.	C	T	.	.	MAF_USDA=3.279
NC_035077.1	72756765	.	T	C	.	.	MAF_USDA=6.557
NC_035077.1	72756954	.	T	A	.	.	MAF_USDA=5.738
NC_035077.1	72757049	.	A	T	.	.	MAF_INRAE=29.114;MAF_USDA=2.083
NC_035077.1	72757052	.	G	T	.	.	MAF_USDA=2.083
NC_035077.1	72757053	.	A	G	.	.	MAF_USDA=2.083
NC_035077.1	72757054	.	C	T	.	.	MAF_INRAE=35.0;MAF_USDA=1.176
NC_035077.1	72757058	.	T	A	.	.	MAF_INRAE=35.0;MAF_USDA=2.083
NC_035077.1	72757060	.	C	A	.	.	MAF_USDA=2.083
NC_035077.1	72757061	.	C	T	.	.	MAF_USDA=2.083
NC_035077.1	72757153	.	T	C	.	.	MAF_USDA=4.098
NC_035077.1	72757348	.	G	T	.	.	MAF_USDA=4.098
NC_035077.1	72757449	.	A	C	.	.	MAF_USDA=15.882
NC_035077.1	72757488	.	A	T	.	.	MAF_USDA=4.098
NC_035077.1	72757544	.	G	C	.	.	MAF_USDA=2.459
NC_035077.1	72757604	.	T	A	.	.	MAF_USDA=1.639
NC_035077.1	72757763	.	C	T	.	.	MAF_USDA=4.706
NC_035077.1	72757764	.	G	A	.	.	MAF_USDA=2.353
NC_035077.1	72757779	.	T	C	.	.	MAF_USDA=5.738
NC_035077.1	72757801	.	G	A	.	.	MAF_USDA=4.918
NC_035077.1	72757935	.	G	T	.	.	MAF_USDA=1.639
NC_035077.1	72757999	.	T	C	.	.	MAF_INRAE=18.354;MAF_USDA=10.0
NC_035077.1	72758032	.	A	G	.	.	MAF_USDA=9.167
NC_035077.1	72758066	.	G	T	.	.	MAF_USDA=6.25
NC_035077.1	72758071	.	T	C	.	.	MAF_USDA=16.071
NC_035077.1	72758133	.	G	A	.	.	MAF_INRAE=20.253;MAF_USDA=26.471
NC_035077.1	72758189	.	A	G	.	.	MAF_INRAE=28.481;MAF_USDA=7.059
NC_035077.1	72758509	.	C	T	.	.	MAF_USDA=6.557
NC_035077.1	72758545	.	C	A	.	.	MAF_INRAE=23.418;MAF_USDA=5.882
NC_035077.1	72758608	.	A	T	.	.	MAF_USDA=2.941
NC_035077.1	72758670	.	A	G	.	.	MAF_USDA=4.918
NC_035077.1	72758692	.	T	G	.	.	MAF_USDA=3.279
NC_035077.1	72759084	.	C	G	.	.	MAF_USDA=5.738
NC_035077.1	72759194	.	G	T	.	.	MAF_INRAE=20.253;MAF_USDA=26.471
NC_035077.1	72759420	.	TG	TA	.	.	MAF_USDA=6.25
NC_035077.1	72759439	.	A	G	.	.	MAF_USDA=2.941
NC_035077.1	72759515	.	C	T	.	.	MAF_USDA=4.098
NC_035077.1	72759520	.	G	T	.	.	MAF_USDA=15.294
NC_035077.1	72759629	.	T	A	.	.	MAF_INRAE=30.38;MAF_USDA=49.412
NC_035077.1	72759630	.	A	G	.	.	MAF_INRAE=35.833;MAF_USDA=49.412
NC_035077.1	72759634	.	T	C	.	.	MAF_INRAE=20.0;MAF_USDA=21.765
NC_035077.1	72759667	.	G	T	.	.	MAF_USDA=5.738
NC_035077.1	72759721	.	T	C	.	.	MAF_INRAE=50.0;MAF_USDA=18.824
NC_035077.1	72760010	.	A	G	.	.	MAF_INRAE=20.253;MAF_USDA=23.529
NC_035077.1	72760160	.	G	A	.	.	MAF_USDA=4.918
NC_035077.1	72760181	.	C	T	.	.	MAF_USDA=1.639
NC_035077.1	72760213	.	A	C	.	.	MAF_INRAE=50.0;MAF_USDA=18.824
NC_035077.1	72760280	.	C	T	.	.	MAF_USDA=6.25
NC_035077.1	72760282	.	A	G	.	.	MAF_USDA=3.529
NC_035077.1	72760290	.	T	A	.	.	MAF_INRAE=20.253;MAF_USDA=24.118
NC_035077.1	72760348	.	G	A	.	.	MAF_USDA=4.918
NC_035077.1	72760411	.	T	G	.	.	MAF_INRAE=49.367;MAF_USDA=19.048
NC_035077.1	72760427	.	A	C	.	.	MAF_INRAE=34.177;MAF_USDA=48.81
NC_035077.1	72760459	.	A	C	.	.	MAF_USDA=4.098
NC_035077.1	72760486	.	G	T	.	.	MAF_INRAE=18.354;MAF_USDA=12.353
NC_035077.1	72760563	.	A	T	.	.	MAF_USDA=9.836
NC_035077.1	72760607	.	C	T	.	.	MAF_USDA=1.639
NC_035077.1	72760699	.	C	T	.	.	MAF_USDA=4.098
NC_035077.1	72760812	.	C	T	.	.	MAF_INRAE=19.62;MAF_USDA=12.353
NC_035077.1	72760888	.	C	T	.	.	MAF_USDA=1.639
NC_035077.1	72761052	.	G	A	.	.	MAF_INRAE=20.0;MAF_USDA=20.833
NC_035077.1	72761080	.	G	T	.	.	MAF_INRAE=50.0;MAF_USDA=33.529
NC_035077.1	72761126	.	G	A	.	.	MAF_USDA=6.557
NC_035077.1	72761293	.	T	G	.	.	MAF_USDA=10.588
NC_035077.1	72761324	.	A	T	.	.	MAF_INRAE=20.0;MAF_USDA=20.833
NC_035077.1	72761325	.	G	T	.	.	MAF_USDA=8.333
NC_035077.1	72761341	.	A	G	.	.	MAF_USDA=1.639
NC_035077.1	72761389	.	T	C	.	.	MAF_INRAE=20.253;MAF_USDA=32.353
NC_035077.1	72761443	.	G	A	.	.	MAF_INRAE=19.62;MAF_USDA=4.706
NC_035077.1	72761467	.	G	C	.	.	MAF_USDA=7.377
NC_035077.1	72761469	.	T	A	.	.	MAF_USDA=4.918
NC_035077.1	72761521	.	G	T	.	.	MAF_INRAE=18.354;MAF_USDA=9.412
NC_035077.1	72761537	.	G	C	.	.	MAF_USDA=4.918
NC_035077.1	72761569	.	A	G	.	.	MAF_USDA=9.016
NC_035077.1	72761576	.	G	A	.	.	MAF_INRAE=29.114;MAF_USDA=2.083
NC_035077.1	72761581	.	G	A	.	.	MAF_USDA=1.639
NC_035077.1	72761641	.	A	G	.	.	MAF_USDA=16.471
NC_035077.1	72761657	.	A	T	.	.	MAF_INRAE=20.253;MAF_USDA=28.235
NC_035077.1	72761663	.	A	C	.	.	MAF_INRAE=20.253;MAF_USDA=37.059
NC_035077.1	72761669	.	A	C	.	.	MAF_INRAE=20.253;MAF_USDA=36.471
NC_035077.1	72761701	.	C	A	.	.	MAF_INRAE=20.253;MAF_USDA=25.882
NC_035077.1	72761733	.	T	G	.	.	MAF_USDA=8.197
NC_035077.1	72761806	.	G	A	.	.	MAF_USDA=9.016
NC_035077.1	72761820	.	T	G	.	.	MAF_USDA=37.059
NC_035077.1	72761821	.	A	C	.	.	MAF_USDA=4.918
NC_035077.1	72761844	.	C	G	.	.	MAF_INRAE=19.62;MAF_USDA=5.294
NC_035077.1	72761951	.	A	G	.	.	MAF_INRAE=30.38;MAF_USDA=32.941
NC_035077.1	72762169	.	C	T	.	.	MAF_USDA=1.667
NC_035077.1	72762270	.	C	T	.	.	MAF_INRAE=20.253;MAF_USDA=22.353
NC_035077.1	72762314	.	T	A	.	.	MAF_INRAE=18.354;MAF_USDA=8.824
NC_035077.1	72762325	.	G	T	.	.	MAF_USDA=4.918
NC_035077.1	72762446	.	G	C	.	.	MAF_USDA=1.639
NC_035077.1	72762477	.	C	T	.	.	MAF_USDA=4.098
NC_035077.1	72762488	.	C	A	.	.	MAF_USDA=14.118
NC_035077.1	72762493	.	T	G	.	.	MAF_USDA=4.918
NC_035077.1	72762553	.	T	A	.	.	MAF_INRAE=29.114;MAF_USDA=4.118
NC_035077.1	72762649	.	T	A	.	.	MAF_USDA=4.118
NC_035077.1	72763048	.	T	G	.	.	MAF_INRAE=29.114
NC_035077.1	72763126	.	C	A	.	.	MAF_INRAE=18.354;MAF_USDA=10.0
NC_035077.1	72763259	.	C	T	.	.	MAF_USDA=1.639
NC_035077.1	72763371	.	C	T	.	.	MAF_INRAE=29.747;MAF_USDA=8.824
NC_035077.1	72763518	.	G	A	.	.	MAF_USDA=3.279
NC_035077.1	72763641	.	A	G	.	.	MAF_INRAE=19.62;MAF_USDA=40.588
NC_035077.1	72763691	.	G	A	.	.	MAF_USDA=3.279
NC_035077.1	72763743	.	C	A	.	.	MAF_USDA=4.098
NC_035077.1	72763791	.	G	T	.	.	MAF_INRAE=19.62;MAF_USDA=8.235
NC_035077.1	72763825	.	C	G	.	.	MAF_USDA=14.583
NC_035077.1	72763826	.	C	G	.	.	MAF_USDA=14.583
NC_035077.1	72764135	.	C	T	.	.	MAF_USDA=6.557
NC_035077.1	72764166	.	G	A	.	.	MAF_USDA=4.098
NC_035077.1	72764317	.	C	T	.	.	MAF_USDA=4.098
NC_035077.1	72764442	.	G	A	.	.	MAF_USDA=3.529
NC_035077.1	72764488	.	G	T	.	.	MAF_USDA=12.941
NC_035077.1	72764503	.	G	A	.	.	MAF_USDA=2.353
NC_035077.1	72764537	.	G	A	.	.	MAF_USDA=13.934
NC_035077.1	72764558	.	A	T	.	.	MAF_USDA=7.059
NC_035077.1	72764560	.	C	A	.	.	MAF_USDA=1.639
NC_035077.1	72764606	.	G	A	.	.	MAF_USDA=5.882
NC_035077.1	72764608	.	C	A	.	.	MAF_INRAE=20.253;MAF_USDA=40.588
NC_035077.1	72764657	.	T	C	.	.	MAF_INRAE=20.253;MAF_USDA=49.412
NC_035077.1	72764661	.	G	T	.	.	MAF_INRAE=20.0;MAF_USDA=50.0
NC_035077.1	72764693	.	T	G	.	.	MAF_INRAE=20.253;MAF_USDA=17.647
NC_035077.1	72764737	.	C	T	.	.	MAF_INRAE=29.747;MAF_USDA=2.941
NC_035077.1	72764744	.	T	C	.	.	MAF_INRAE=20.253;MAF_USDA=46.471
NC_035077.1	72764745	.	C	T	.	.	MAF_INRAE=20.0;MAF_USDA=45.882
NC_035077.1	72764774	.	T	A	.	.	MAF_USDA=4.918
NC_035077.1	72764797	.	G	A	.	.	MAF_USDA=2.353
NC_035077.1	72764814	.	A	T	.	.	MAF_INRAE=20.253;MAF_USDA=50.0
NC_035077.1	72764834	.	G	T	.	.	MAF_INRAE=20.253;MAF_USDA=45.294
NC_035077.1	72764838	.	G	C	.	.	MAF_USDA=4.098
NC_035077.1	72764849	.	T	C	.	.	MAF_USDA=3.279
NC_035077.1	72764904	.	T	G	.	.	MAF_USDA=4.918
NC_035077.1	72764940	.	A	T	.	.	MAF_INRAE=20.253;MAF_USDA=35.294
NC_035077.1	72764957	.	C	G	.	.	MAF_INRAE=20.253;MAF_USDA=44.706
NC_035077.1	72765130	.	A	C	.	.	MAF_USDA=3.529
NC_035077.1	72765165	.	G	T	.	.	MAF_USDA=1.639
NC_035077.1	72765190	.	A	G	.	.	MAF_USDA=3.279
NC_035077.1	72765236	.	A	C	.	.	MAF_INRAE=18.987;MAF_USDA=34.706
NC_035077.1	72765282	.	C	T	.	.	MAF_USDA=10.656
NC_035077.1	72765389	.	G	A	.	.	MAF_USDA=11.864
NC_035077.1	72765433	.	G	T	.	.	MAF_USDA=12.5
NC_035077.1	72765447	.	C	T	.	.	MAF_USDA=3.333
NC_035077.1	72765490	.	A	C	.	.	MAF_INRAE=19.62;MAF_USDA=48.214
NC_035077.1	72765507	.	A	T	.	.	MAF_INRAE=19.62;MAF_USDA=48.235
NC_035077.1	72765546	.	G	A	.	.	MAF_USDA=3.279
NC_035077.1	72765650	.	T	C	.	.	MAF_USDA=4.098
NC_035077.1	72765687	.	A	C	.	.	MAF_INRAE=18.987;MAF_USDA=41.765
NC_035077.1	72765700	.	G	A	.	.	MAF_USDA=4.098
NC_035077.1	72765938	.	T	C	.	.	MAF_USDA=2.941
NC_035077.1	72765950	.	G	T	.	.	MAF_USDA=4.098
NC_035077.1	72765969	.	C	A	.	.	MAF_USDA=10.656
NC_035077.1	72765978	.	A	T	.	.	MAF_USDA=5.882
NC_035077.1	72765981	.	T	A	.	.	MAF_INRAE=20.253;MAF_USDA=34.118
NC_035077.1	72766001	.	G	A	.	.	MAF_INRAE=20.253;MAF_USDA=45.882
NC_035077.1	72766140	.	T	C	.	.	MAF_INRAE=20.886;MAF_USDA=50.0
NC_035077.1	72766229	.	C	A	.	.	MAF_USDA=3.279
NC_035077.1	72766248	.	C	A	.	.	MAF_USDA=5.738
NC_035077.1	72766481	.	C	A	.	.	MAF_USDA=30.588
NC_035077.1	72766482	.	A	C	.	.	MAF_USDA=30.0
NC_035077.1	72766484	.	G	A	.	.	MAF_USDA=31.176
NC_035077.1	72766487	.	A	T	.	.	MAF_INRAE=9.167;MAF_USDA=30.588
NC_035077.1	72766491	.	G	A	.	.	MAF_INRAE=18.333;MAF_USDA=14.118
NC_035077.1	72766492	.	T	C	.	.	MAF_INRAE=10.0;MAF_USDA=31.765
NC_035077.1	72766495	.	G	T	.	.	MAF_INRAE=10.0;MAF_USDA=31.765
NC_035077.1	72766500	.	T	C	.	.	MAF_INRAE=11.667;MAF_USDA=30.0
NC_035077.1	72766510	.	C	T	.	.	MAF_INRAE=12.5;MAF_USDA=37.5
NC_035077.1	72766512	.	G	A	.	.	MAF_INRAE=15.833
NC_035077.1	72766522	.	C	T	.	.	MAF_INRAE=15.833
NC_035077.1	72766550	.	T	C	.	.	MAF_INRAE=8.333
NC_035077.1	72766565	.	C	T	.	.	MAF_INRAE=2.5
NC_035077.1	72766570	.	C	T	.	.	MAF_INRAE=2.5
NC_035077.1	72766571	.	A	C	.	.	MAF_INRAE=2.5
NC_035077.1	72766602	.	G	A	.	.	MAF_INRAE=2.5
NC_035077.1	72766614	.	C	T	.	.	MAF_INRAE=21.667
NC_035077.1	72766633	.	A	T	.	.	MAF_USDA=14.754
NC_035077.1	72766648	.	A	T	.	.	MAF_INRAE=2.5;MAF_USDA=36.885
NC_035077.1	72766652	.	G	A	.	.	MAF_INRAE=2.5;MAF_USDA=36.885
NC_035077.1	72766668	.	T	C	.	.	MAF_USDA=38.235
NC_035077.1	72766669	.	A	T	.	.	MAF_USDA=34.426
NC_035077.1	72766671	.	G	A	.	.	MAF_USDA=38.235
NC_035077.1	72766672	.	A	C	.	.	MAF_USDA=38.235
NC_035077.1	72766675	.	G	T	.	.	MAF_INRAE=2.5;MAF_USDA=47.917
NC_035077.1	72766794	.	G	A	.	.	MAF_INRAE=29.747;MAF_USDA=5.294
NC_035077.1	72766802	.	A	C	.	.	MAF_USDA=4.098
NC_035077.1	72766833	.	G	A	.	.	MAF_INRAE=30.38;MAF_USDA=31.25
NC_035077.1	72766883	.	G	A	.	.	MAF_USDA=8.333
NC_035077.1	72766918	.	A	C	.	.	MAF_INRAE=29.747;MAF_USDA=42.941
NC_035077.1	72766989	.	C	T	.	.	MAF_INRAE=18.354;MAF_USDA=10.0
NC_035077.1	72767042	.	T	A	.	.	MAF_USDA=5.882
NC_035077.1	72767152	.	A	C	.	.	MAF_USDA=1.639
NC_035077.1	72767190	.	C	T	.	.	MAF_USDA=1.639
NC_035077.1	72767212	.	A	C	.	.	MAF_INRAE=18.987;MAF_USDA=14.706
NC_035077.1	72767394	.	A	C	.	.	MAF_INRAE=27.215;MAF_USDA=42.941
NC_035077.1	72767427	.	G	A	.	.	MAF_USDA=7.059
NC_035077.1	72767431	.	G	A	.	.	MAF_USDA=4.706
NC_035077.1	72767433	.	G	T	.	.	MAF_USDA=1.639
NC_035077.1	72767467	.	G	T	.	.	MAF_USDA=5.738
NC_035077.1	72767497	.	G	T	.	.	MAF_INRAE=19.62;MAF_USDA=14.706
NC_035077.1	72767560	.	G	A	.	.	MAF_INRAE=7.595;MAF_USDA=6.25
NC_035077.1	72767563	.	G	A	.	.	MAF_INRAE=4.167
NC_035077.1	72767595	.	C	G	.	.	MAF_USDA=1.639
NC_035077.1	72767601	.	A	T	.	.	MAF_INRAE=40.0
NC_035077.1	72767606	.	A	G	.	.	MAF_USDA=39.583
NC_035077.1	72767628	.	A	G	.	.	MAF_USDA=1.667
NC_035077.1	72767638	.	G	T	.	.	MAF_INRAE=8.228;MAF_USDA=18.235
NC_035077.1	72767641	.	T	G	.	.	MAF_INRAE=4.167;MAF_USDA=18.824
NC_035077.1	72767749	.	A	T	.	.	MAF_USDA=2.941
NC_035077.1	72767810	.	C	T	.	.	MAF_USDA=3.279
NC_035077.1	72767907	.	G	A	.	.	MAF_INRAE=29.747;MAF_USDA=2.083
NC_035077.1	72767921	.	G	T	.	.	MAF_INRAE=8.228;MAF_USDA=14.706
NC_035077.1	72768153	.	T	G	.	.	MAF_INRAE=8.228;MAF_USDA=18.235
NC_035077.1	72768325	.	T	C	.	.	MAF_USDA=12.5
NC_035077.1	72768357	.	A	G	.	.	MAF_INRAE=42.405;MAF_USDA=15.882
NC_035077.1	72768465	.	C	T	.	.	MAF_USDA=4.098
NC_035077.1	72768514	.	A	C	.	.	MAF_USDA=2.353
NC_035077.1	72768534	.	C	T	.	.	MAF_INRAE=8.228;MAF_USDA=12.353
NC_035077.1	72768661	.	C	T	.	.	MAF_USDA=1.639
NC_035077.1	72768723	.	C	T	.	.	MAF_USDA=2.083
NC_035077.1	72768755	.	G	T	.	.	MAF_USDA=1.639
NC_035077.1	72768790	.	T	C	.	.	MAF_USDA=8.197
NC_035077.1	72768846	.	C	T	.	.	MAF_USDA=2.353
NC_035077.1	72768919	.	C	T	.	.	MAF_USDA=1.639
NC_035077.1	72769018	.	C	T	.	.	MAF_INRAE=25.316
NC_035077.1	72769066	.	C	A	.	.	MAF_INRAE=8.228;MAF_USDA=14.118
NC_035077.1	72769079	.	G	A	.	.	MAF_INRAE=43.038;MAF_USDA=40.588
NC_035077.1	72769109	.	C	T	.	.	MAF_USDA=3.279
NC_035077.1	72769172	.	A	G	.	.	MAF_USDA=10.656
NC_035077.1	72769203	.	T	A	.	.	MAF_INRAE=8.228;MAF_USDA=17.647
NC_035077.1	72769293	.	C	A	.	.	MAF_INRAE=49.367;MAF_USDA=27.059
NC_035077.1	72769306	.	C	T	.	.	MAF_INRAE=19.62;MAF_USDA=15.294
NC_035077.1	72769318	.	A	G	.	.	MAF_INRAE=8.228;MAF_USDA=18.235
NC_035077.1	72769333	.	T	A	.	.	MAF_USDA=2.353
NC_035077.1	72769374	.	T	C	.	.	MAF_USDA=5.738
NC_035077.1	72769412	.	G	A	.	.	MAF_INRAE=8.228;MAF_USDA=18.235
NC_035077.1	72769443	.	C	T	.	.	MAF_USDA=4.098
NC_035077.1	72769468	.	G	A	.	.	MAF_INRAE=24.051;MAF_USDA=6.471
NC_035077.1	72769511	.	C	T	.	.	MAF_USDA=18.75
NC_035077.1	72769575	.	A	G	.	.	MAF_INRAE=42.405;MAF_USDA=41.176
NC_035077.1	72769589	.	G	C	.	.	MAF_INRAE=42.405;MAF_USDA=40.588
NC_035077.1	72769643	.	C	T	.	.	MAF_USDA=4.098
NC_035077.1	72769648	.	G	A	.	.	MAF_USDA=4.098
NC_035077.1	72769697	.	C	T	.	.	MAF_INRAE=42.405;MAF_USDA=43.75
NC_035077.1	72769747	.	A	G	.	.	MAF_INRAE=8.861;MAF_USDA=17.647
NC_035077.1	72769751	.	G	A	.	.	MAF_USDA=2.353
NC_035077.1	72769764	.	C	T	.	.	MAF_INRAE=48.734;MAF_USDA=41.176
NC_035077.1	72769771	.	T	C	.	.	MAF_INRAE=8.228;MAF_USDA=17.647
NC_035077.1	72769801	.	G	C	.	.	MAF_USDA=1.639
NC_035077.1	72769861	.	G	C	.	.	MAF_INRAE=42.405;MAF_USDA=42.353
NC_035077.1	72769868	.	T	C	.	.	MAF_USDA=18.75
NC_035077.1	72769901	.	C	A	.	.	MAF_INRAE=19.62;MAF_USDA=15.882
NC_035077.1	72769955	.	C	A	.	.	MAF_USDA=2.459
NC_035077.1	72769975	.	G	T	.	.	MAF_INRAE=49.367;MAF_USDA=40.0
NC_035077.1	72770026	.	A	T	.	.	MAF_INRAE=19.62;MAF_USDA=15.294
NC_035077.1	72770062	.	C	A	.	.	MAF_USDA=1.639
NC_035077.1	72770117	.	C	T	.	.	MAF_USDA=4.918
NC_035077.1	72770121	.	G	T	.	.	MAF_USDA=1.639
NC_035077.1	72770278	.	A	G	.	.	MAF_USDA=2.353
NC_035077.1	72770301	.	G	C	.	.	MAF_INRAE=25.316
NC_035077.1	72770314	.	C	T	.	.	MAF_INRAE=19.62;MAF_USDA=3.279
NC_035077.1	72770320	.	G	C	.	.	MAF_USDA=2.353
NC_035077.1	72770423	.	C	T	.	.	MAF_USDA=3.279
NC_035077.1	72770485	.	T	G	.	.	MAF_USDA=1.639
NC_035077.1	72770494	.	T	C	.	.	MAF_INRAE=8.228;MAF_USDA=18.235
NC_035077.1	72770565	.	G	A	.	.	MAF_USDA=6.557
NC_035077.1	72770586	.	A	G	.	.	MAF_USDA=3.279
NC_035077.1	72770649	.	T	A	.	.	MAF_USDA=2.353
NC_035077.1	72770679	.	A	G	.	.	MAF_USDA=4.098
NC_035077.1	72770698	.	A	G	.	.	MAF_USDA=4.098
NC_035077.1	72770723	.	C	A	.	.	MAF_INRAE=19.62;MAF_USDA=15.294
NC_035077.1	72770738	.	C	T	.	.	MAF_INRAE=8.228;MAF_USDA=14.118
NC_035077.1	72771003	.	T	A	.	.	MAF_USDA=11.176
NC_035077.1	72771006	.	G	A	.	.	MAF_INRAE=7.595;MAF_USDA=14.706
NC_035077.1	72771010	.	T	C	.	.	MAF_USDA=42.353
NC_035077.1	72771054	.	G	A	.	.	MAF_USDA=4.098
NC_035077.1	72771103	.	A	C	.	.	MAF_USDA=1.639
NC_035077.1	72771116	.	A	T	.	.	MAF_INRAE=29.747;MAF_USDA=2.083
NC_035077.1	72771125	.	A	G	.	.	MAF_INRAE=48.101;MAF_USDA=19.412
NC_035077.1	72771200	.	G	C	.	.	MAF_USDA=2.353
NC_035077.1	72771290	.	A	C	.	.	MAF_INRAE=49.367;MAF_USDA=14.706
NC_035077.1	72771310	.	A	C	.	.	MAF_INRAE=49.367;MAF_USDA=38.824
NC_035077.1	72771426	.	T	C	.	.	MAF_USDA=3.279
NC_035077.1	72771451	.	G	T	.	.	MAF_USDA=5.738
NC_035077.1	72771535	.	G	A	.	.	MAF_USDA=1.639
NC_035077.1	72771580	.	C	T	.	.	MAF_USDA=2.353
NC_035077.1	72771594	.	G	A	.	.	MAF_INRAE=29.747;MAF_USDA=2.083
NC_035077.1	72771606	.	G	T	.	.	MAF_USDA=5.294
NC_035077.1	72771617	.	C	T	.	.	MAF_INRAE=7.595;MAF_USDA=14.706
NC_035077.1	72771647	.	G	A	.	.	MAF_USDA=2.459
NC_035077.1	72771773	.	G	A	.	.	MAF_USDA=4.918
NC_035077.1	72771971	.	C	T	.	.	MAF_USDA=4.918
NC_035077.1	72771987	.	T	G	.	.	MAF_USDA=3.279
NC_035077.1	72772047	.	C	T	.	.	MAF_USDA=4.098
NC_035077.1	72772076	.	T	G	.	.	MAF_INRAE=8.228;MAF_USDA=14.706
NC_035077.1	72772314	.	A	G	.	.	MAF_INRAE=8.228;MAF_USDA=14.706
NC_035077.1	72772332	.	C	T	.	.	MAF_USDA=6.557
NC_035077.1	72772410	.	C	A	.	.	MAF_USDA=4.098
NC_035077.1	72772497	.	G	T	.	.	MAF_USDA=4.918
NC_035077.1	72772626	.	C	T	.	.	MAF_USDA=1.639
NC_035077.1	72772710	.	G	A	.	.	MAF_USDA=1.667
NC_035077.1	72772860	.	T	C	.	.	MAF_INRAE=8.228;MAF_USDA=15.294
NC_035077.1	72772950	.	A	G	.	.	MAF_INRAE=8.228;MAF_USDA=14.706
NC_035077.1	72773217	.	G	C	.	.	MAF_USDA=10.656
NC_035077.1	72773247	.	T	C	.	.	MAF_INRAE=43.038;MAF_USDA=41.765
NC_035077.1	72773392	.	A	C	.	.	MAF_INRAE=7.595;MAF_USDA=9.412
NC_035077.1	72773496	.	C	G	.	.	MAF_USDA=3.529
NC_035077.1	72773562	.	C	G	.	.	MAF_INRAE=2.5
NC_035077.1	72773572	.	A	T	.	.	MAF_INRAE=2.5
NC_035077.1	72773579	.	G	A	.	.	MAF_USDA=3.279
NC_035077.1	72773583	.	A	C	.	.	MAF_INRAE=2.5
NC_035077.1	72773591	.	C	T	.	.	MAF_INRAE=8.228;MAF_USDA=14.706
NC_035077.1	72773592	.	G	C	.	.	MAF_INRAE=1.667
NC_035077.1	72773631	.	C	T	.	.	MAF_USDA=2.941
NC_035077.1	72773697	.	G	C	.	.	MAF_INRAE=1.667
NC_035077.1	72773700	.	A	C	.	.	MAF_INRAE=1.667
NC_035077.1	72773706	.	C	T	.	.	MAF_INRAE=1.667
NC_035077.1	72773724	.	T	G	.	.	MAF_INRAE=1.667
NC_035077.1	72774161	.	G	A	.	.	MAF_USDA=4.098
NC_035077.1	72774311	.	A	G	.	.	MAF_INRAE=8.228;MAF_USDA=20.0
NC_035077.1	72774644	.	G	A	.	.	MAF_USDA=1.639
NC_035077.1	72774821	.	G	T	.	.	MAF_USDA=2.459
NC_035077.1	72774895	.	G	A	.	.	MAF_USDA=4.098
NC_035077.1	72775044	.	G	A	.	.	MAF_USDA=2.941
NC_035077.1	72775149	.	A	G	.	.	MAF_USDA=2.941
NC_035077.1	72775150	.	T	G	.	.	MAF_INRAE=19.62;MAF_USDA=24.706
NC_035077.1	72775197	.	C	T	.	.	MAF_USDA=5.294
NC_035077.1	72775199	.	G	C	.	.	MAF_INRAE=19.62;MAF_USDA=15.294
NC_035077.1	72775230	.	G	A	.	.	MAF_USDA=4.918
NC_035077.1	72775270	.	T	C	.	.	MAF_INRAE=43.038;MAF_USDA=35.294
NC_035077.1	72775291	.	G	A	.	.	MAF_USDA=8.333
NC_035077.1	72775334	.	A	G	.	.	MAF_INRAE=49.367;MAF_USDA=21.765
NC_035077.1	72775338	.	T	C	.	.	MAF_INRAE=42.405;MAF_USDA=16.471
NC_035077.1	72775412	.	C	A	.	.	MAF_USDA=1.639
NC_035077.1	72775413	.	A	G	.	.	MAF_INRAE=2.5
NC_035077.1	72775427	.	G	T	.	.	MAF_INRAE=18.987;MAF_USDA=15.294
NC_035077.1	72775431	.	A	G	.	.	MAF_INRAE=4.167
NC_035077.1	72775445	.	T	G	.	.	MAF_INRAE=4.167
NC_035077.1	72775509	.	T	G	.	.	MAF_INRAE=12.5
NC_035077.1	72775527	.	A	G	.	.	MAF_INRAE=10.833
NC_035077.1	72775534	.	A	C	.	.	MAF_INRAE=8.333
NC_035077.1	72775540	.	A	T	.	.	MAF_INRAE=39.167;MAF_USDA=9.412
NC_035077.1	72775594	.	T	A	.	.	MAF_USDA=2.5
NC_035077.1	72776402	.	A	G	.	.	MAF_USDA=6.25
NC_035077.1	72776435	.	G	C	.	.	MAF_USDA=20.833
NC_035077.1	72776609	.	G	T	.	.	MAF_USDA=6.25
NC_035077.1	72776714	.	T	G	.	.	MAF_INRAE=6.962;MAF_USDA=2.941
NC_035077.1	72776768	.	T	C	.	.	MAF_USDA=8.333
NC_035077.1	72776847	.	C	T	.	.	MAF_USDA=1.639
NC_035077.1	72777087	.	A	T	.	.	MAF_USDA=3.279
NC_035077.1	72777095	.	T	G	.	.	MAF_INRAE=4.167
NC_035077.1	72777223	.	T	G	.	.	MAF_INRAE=37.342;MAF_USDA=27.059
NC_035077.1	72777406	.	G	T	.	.	MAF_USDA=8.197
NC_035077.1	72777432	.	A	G	.	.	MAF_USDA=2.459
NC_035077.1	72777448	.	T	G	.	.	MAF_INRAE=26.582;MAF_USDA=4.167
NC_035077.1	72777504	.	G	T	.	.	MAF_USDA=35.294
NC_035077.1	72777546	.	A	T	.	.	MAF_INRAE=18.987;MAF_USDA=6.25
NC_035077.1	72777573	.	G	A	.	.	MAF_INRAE=18.987;MAF_USDA=6.25
NC_035077.1	72777607	.	T	A	.	.	MAF_INRAE=33.544;MAF_USDA=6.557
NC_035077.1	72777688	.	T	C	.	.	MAF_USDA=20.833
NC_035077.1	72778174	.	C	G	.	.	MAF_USDA=45.455
NC_035077.1	72778241	.	C	T	.	.	MAF_USDA=29.167
NC_035077.1	72778479	.	G	C	.	.	MAF_USDA=20.833
NC_035077.1	72778727	.	T	C	.	.	MAF_USDA=4.098
NC_035077.1	72778805	.	T	C	.	.	MAF_USDA=3.279
NC_035077.1	72778887	.	A	G	.	.	MAF_USDA=3.279
NC_035077.1	72778893	.	C	T	.	.	MAF_INRAE=25.316
NC_035077.1	72778924	.	C	T	.	.	MAF_INRAE=24.684;MAF_USDA=22.941
NC_035077.1	72779014	.	C	T	.	.	MAF_INRAE=30.38;MAF_USDA=12.941
NC_035077.1	72779015	.	A	T	.	.	MAF_INRAE=19.62;MAF_USDA=17.059
NC_035077.1	72779017	.	A	C	.	.	MAF_USDA=5.738
NC_035077.1	72779040	.	C	A	.	.	MAF_USDA=2.459
NC_035077.1	72779079	.	C	T	.	.	MAF_USDA=1.639
NC_035077.1	72779103	.	C	A	.	.	MAF_USDA=1.639
NC_035077.1	72779169	.	A	G	.	.	MAF_INRAE=19.62;MAF_USDA=19.412
NC_035077.1	72779419	.	A	G	.	.	MAF_INRAE=19.62;MAF_USDA=21.765
NC_035077.1	72779543	.	A	G	.	.	MAF_INRAE=1.667
NC_035077.1	72779558	.	A	G	.	.	MAF_USDA=8.333
NC_035077.1	72779570	.	G	A	.	.	MAF_USDA=4.098
NC_035077.1	72779662	.	G	A	.	.	MAF_USDA=4.167
NC_035077.1	72779682	.	T	C	.	.	MAF_INRAE=5.0;MAF_USDA=6.471
NC_035077.1	72779688	.	G	C	.	.	MAF_INRAE=3.333
NC_035077.1	72779748	.	C	T	.	.	MAF_USDA=4.918
NC_035077.1	72779874	.	C	T	.	.	MAF_USDA=4.918
NC_035077.1	72779941	.	A	C	.	.	MAF_USDA=4.098
NC_035077.1	72779943	.	A	T	.	.	MAF_USDA=2.459
NC_035077.1	72779946	.	A	T	.	.	MAF_USDA=20.0
NC_035077.1	72780038	.	T	G	.	.	MAF_USDA=1.639
NC_035077.1	72780057	.	C	T	.	.	MAF_USDA=6.25
NC_035077.1	72780058	.	G	T	.	.	MAF_INRAE=19.62;MAF_USDA=17.059
NC_035077.1	72780096	.	A	G	.	.	MAF_INRAE=24.684
NC_035077.1	72780160	.	G	A	.	.	MAF_INRAE=21.519;MAF_USDA=9.412
NC_035077.1	72780256	.	G	C	.	.	MAF_USDA=4.098
NC_035077.1	72780269	.	G	A	.	.	MAF_USDA=10.656
NC_035077.1	72780371	.	A	T	.	.	MAF_USDA=12.353
NC_035077.1	72780372	.	A	T	.	.	MAF_INRAE=19.62;MAF_USDA=14.706
NC_035077.1	72780373	.	A	T	.	.	MAF_INRAE=19.167;MAF_USDA=16.471
NC_035077.1	72780378	.	A	G	.	.	MAF_USDA=6.471
NC_035077.1	72780379	.	T	C	.	.	MAF_INRAE=19.167;MAF_USDA=17.059
NC_035077.1	72780444	.	C	T	.	.	MAF_USDA=14.118
NC_035077.1	72780524	.	A	T	.	.	MAF_USDA=4.098
NC_035077.1	72780534	.	A	T	.	.	MAF_INRAE=23.418;MAF_USDA=20.0
NC_035077.1	72780750	.	G	A	.	.	MAF_USDA=11.176
NC_035077.1	72780922	.	A	T	.	.	MAF_USDA=5.738
NC_035077.1	72780925	.	A	C	.	.	MAF_USDA=6.557
NC_035077.1	72780981	.	A	G	.	.	MAF_USDA=5.882
NC_035077.1	72780988	.	G	A	.	.	MAF_USDA=1.639
NC_035077.1	72781211	.	G	T	.	.	MAF_USDA=30.588
NC_035077.1	72781226	.	T	C	.	.	MAF_USDA=13.529
NC_035077.1	72781418	.	A	C	.	.	MAF_INRAE=19.62;MAF_USDA=9.412
NC_035077.1	72781446	.	C	T	.	.	MAF_INRAE=5.263;MAF_USDA=1.639
NC_035077.1	72781452	.	G	A	.	.	MAF_INRAE=5.263;MAF_USDA=1.639
NC_035077.1	72781453	.	G	A	.	.	MAF_USDA=1.639
NC_035077.1	72781535	.	A	T	.	.	MAF_USDA=8.333
NC_035077.1	72781539	.	C	T	.	.	MAF_USDA=4.098
NC_035077.1	72781612	.	T	G	.	.	MAF_USDA=12.5
NC_035077.1	72781616	.	C	G	.	.	MAF_USDA=12.5
NC_035077.1	72781618	.	C	A	.	.	MAF_USDA=12.5
NC_035077.1	72781619	.	C	T	.	.	MAF_USDA=12.5
NC_035077.1	72781620	.	C	A	.	.	MAF_USDA=12.5
NC_035077.1	72781626	.	C	T	.	.	MAF_INRAE=19.62;MAF_USDA=30.0
NC_035077.1	72781646	.	G	A	.	.	MAF_INRAE=19.62;MAF_USDA=30.588
NC_035077.1	72781859	.	G	A	.	.	MAF_INRAE=24.051
NC_035077.1	72781907	.	C	A	.	.	MAF_USDA=3.279
NC_035077.1	72782003	.	C	A	.	.	MAF_INRAE=19.62;MAF_USDA=41.765
NC_035077.1	72782013	.	GTTTAATAAAAAGAAG	GTTTAATAAAAAGAAT	.	.	MAF_USDA=8.333
NC_035077.1	72782163	.	G	A	.	.	MAF_USDA=4.098
NC_035077.1	72782182	.	T	A	.	.	MAF_USDA=1.639
NC_035077.1	72782197	.	A	T	.	.	MAF_USDA=1.639
NC_035077.1	72782203	.	A	G	.	.	MAF_INRAE=18.354;MAF_USDA=5.738
NC_035077.1	72782211	.	A	C	.	.	MAF_USDA=11.765
NC_035077.1	72782247	.	A	T	.	.	MAF_USDA=1.639
NC_035077.1	72782268	.	A	G	.	.	MAF_USDA=11.176
NC_035077.1	72782281	.	C	T	.	.	MAF_INRAE=44.304;MAF_USDA=25.882
NC_035077.1	72782312	.	G	A	.	.	MAF_USDA=15.882
NC_035077.1	72782401	.	T	C	.	.	MAF_USDA=7.647
NC_035077.1	72782511	.	C	T	.	.	MAF_USDA=1.639
NC_035077.1	72782612	.	A	G	.	.	MAF_USDA=4.918
NC_035077.1	72782650	.	A	T	.	.	MAF_INRAE=45.57;MAF_USDA=19.412
NC_035077.1	72782680	.	T	C	.	.	MAF_INRAE=45.57;MAF_USDA=41.176
NC_035077.1	72782689	.	T	A	.	.	MAF_USDA=2.459
NC_035077.1	72782690	.	A	C	.	.	MAF_USDA=19.412
NC_035077.1	72782703	.	G	A	.	.	MAF_USDA=9.524
NC_035077.1	72782704	.	G	A	.	.	MAF_USDA=9.524
NC_035077.1	72782705	.	G	A	.	.	MAF_USDA=9.524
NC_035077.1	72782706	.	G	T	.	.	MAF_USDA=9.639
NC_035077.1	72782707	.	C	G	.	.	MAF_INRAE=24.051;MAF_USDA=18.75
NC_035077.1	72782823	.	G	T	.	.	MAF_INRAE=46.203;MAF_USDA=24.706
NC_035077.1	72782917	.	T	A	.	.	MAF_INRAE=19.62;MAF_USDA=3.279
NC_035077.1	72782992	.	T	A	.	.	MAF_INRAE=22.152;MAF_USDA=20.588
NC_035077.1	72783001	.	G	A	.	.	MAF_INRAE=46.203;MAF_USDA=17.059
NC_035077.1	72783027	.	G	A	.	.	MAF_USDA=2.459
NC_035077.1	72783190	.	A	T	.	.	MAF_USDA=5.738
NC_035077.1	72783207	.	C	T	.	.	MAF_INRAE=21.519;MAF_USDA=13.529
NC_035077.1	72783253	.	G	A	.	.	MAF_USDA=6.25
NC_035077.1	72783328	.	A	G	.	.	MAF_USDA=2.459
NC_035077.1	72783402	.	T	A	.	.	MAF_USDA=12.941
NC_035077.1	72783476	.	A	G	.	.	MAF_USDA=6.557
NC_035077.1	72783489	.	C	T	.	.	MAF_USDA=5.738
NC_035077.1	72783640	.	T	A	.	.	MAF_USDA=2.459
NC_035077.1	72783736	.	C	T	.	.	MAF_USDA=4.918
NC_035077.1	72783790	.	T	C	.	.	MAF_INRAE=19.62
NC_035077.1	72783794	.	A	C	.	.	MAF_INRAE=34.81;MAF_USDA=5.357
NC_035077.1	72783831	.	A	T	.	.	MAF_INRAE=45.57;MAF_USDA=14.118
NC_035077.1	72783857	.	G	A	.	.	MAF_INRAE=21.519;MAF_USDA=14.118
NC_035077.1	72783871	.	C	A	.	.	MAF_INRAE=45.57;MAF_USDA=14.118
NC_035077.1	72783981	.	C	A	.	.	MAF_USDA=4.706
NC_035077.1	72784018	.	C	T	.	.	MAF_INRAE=34.177;MAF_USDA=4.706
NC_035077.1	72784058	.	C	T	.	.	MAF_USDA=10.588
NC_035077.1	72784099	.	T	C	.	.	MAF_INRAE=45.57;MAF_USDA=14.118
NC_035077.1	72784115	.	C	A	.	.	MAF_USDA=34.706
NC_035077.1	72784172	.	G	T	.	.	MAF_USDA=1.639
NC_035077.1	72784176	.	G	A	.	.	MAF_INRAE=44.937;MAF_USDA=40.588
NC_035077.1	72784178	.	A	T	.	.	MAF_USDA=9.836
NC_035077.1	72784200	.	G	A	.	.	MAF_USDA=4.098
NC_035077.1	72784227	.	T	G	.	.	MAF_USDA=4.098
NC_035077.1	72784294	.	A	C	.	.	MAF_USDA=6.557
NC_035077.1	72784397	.	G	T	.	.	MAF_USDA=4.098
NC_035077.1	72784399	.	A	G	.	.	MAF_USDA=4.098
NC_035077.1	72784443	.	C	A	.	.	MAF_USDA=26.471
NC_035077.1	72784546	.	C	T	.	.	MAF_USDA=21.176
NC_035077.1	72784568	.	A	T	.	.	MAF_USDA=1.639
NC_035077.1	72784579	.	A	C	.	.	MAF_USDA=2.941
NC_035077.1	72784652	.	C	T	.	.	MAF_USDA=6.557
NC_035077.1	72784946	.	A	G	.	.	MAF_USDA=1.176
NC_035077.1	72785225	.	G	A	.	.	MAF_USDA=3.279
NC_035077.1	72785411	.	G	C	.	.	MAF_USDA=4.918
NC_035077.1	72785447	.	G	T	.	.	MAF_USDA=1.639
NC_035077.1	72785449	.	C	G	.	.	MAF_INRAE=18.354;MAF_USDA=8.824
NC_035077.1	72785609	.	C	A	.	.	MAF_USDA=2.459
NC_035077.1	72785685	.	T	G	.	.	MAF_INRAE=45.57;MAF_USDA=27.647
NC_035077.1	72785707	.	G	A	.	.	MAF_INRAE=45.57;MAF_USDA=14.118
NC_035077.1	72785725	.	A	C	.	.	MAF_USDA=27.869
NC_035077.1	72785789	.	G	T	.	.	MAF_INRAE=21.519;MAF_USDA=20.0
NC_035077.1	72785800	.	C	T	.	.	MAF_USDA=4.098
NC_035077.1	72785942	.	C	A	.	.	MAF_USDA=3.279
NC_035077.1	72785981	.	C	T	.	.	MAF_INRAE=45.57;MAF_USDA=5.738
NC_035077.1	72786147	.	A	T	.	.	MAF_USDA=1.639
NC_035077.1	72786490	.	C	T	.	.	MAF_USDA=10.588
NC_035077.1	72786571	.	C	T	.	.	MAF_USDA=11.667
NC_035077.1	72786572	.	A	T	.	.	MAF_INRAE=45.57;MAF_USDA=27.976
NC_035077.1	72786639	.	C	T	.	.	MAF_USDA=7.647
NC_035077.1	72786664	.	G	T	.	.	MAF_INRAE=45.57;MAF_USDA=27.059
NC_035077.1	72786772	.	G	T	.	.	MAF_USDA=1.639
NC_035077.1	72786805	.	C	A	.	.	MAF_INRAE=45.57;MAF_USDA=26.19
NC_035077.1	72787025	.	T	A	.	.	MAF_USDA=2.5
NC_035077.1	72787027	.	G	C	.	.	MAF_USDA=2.5
NC_035077.1	72787144	.	A	T	.	.	MAF_INRAE=19.62;MAF_USDA=8.824
NC_035077.1	72787435	.	C	T	.	.	MAF_USDA=11.765
NC_035077.1	72787568	.	A	G	.	.	MAF_USDA=1.639
NC_035077.1	72787587	.	A	G	.	.	MAF_USDA=4.098
NC_035077.1	72787597	.	A	G	.	.	MAF_USDA=1.639
NC_035077.1	72787684	.	C	A	.	.	MAF_USDA=7.059
NC_035077.1	72787721	.	A	G	.	.	MAF_USDA=7.059
NC_035077.1	72787740	.	C	A	.	.	MAF_USDA=8.333
NC_035077.1	72787757	.	G	A	.	.	MAF_USDA=2.459
NC_035077.1	72787759	.	C	T	.	.	MAF_USDA=4.167
NC_035077.1	72787795	.	T	G	.	.	MAF_INRAE=24.051;MAF_USDA=12.941
NC_035077.1	72787846	.	G	A	.	.	MAF_INRAE=45.57;MAF_USDA=13.529
NC_035077.1	72787872	.	C	G	.	.	MAF_USDA=9.412
NC_035077.1	72787893	.	T	C	.	.	MAF_USDA=7.647
NC_035077.1	72787926	.	T	C	.	.	MAF_USDA=3.333
NC_035077.1	72787935	.	G	A	.	.	MAF_USDA=3.333
NC_035077.1	72787949	.	C	T	.	.	MAF_USDA=1.667
NC_035077.1	72788338	.	T	G	.	.	MAF_USDA=45.833
NC_035077.1	72788339	.	C	T	.	.	MAF_USDA=8.333
NC_035077.1	72788340	.	A	G	.	.	MAF_USDA=43.75
NC_035077.1	72788344	.	G	T	.	.	MAF_USDA=45.833
NC_035077.1	72788415	.	T	C	.	.	MAF_USDA=4.118
NC_035077.1	72788440	.	G	A	.	.	MAF_USDA=11.176
NC_035077.1	72788502	.	C	T	.	.	MAF_USDA=14.754
NC_035077.1	72788513	.	G	A	.	.	MAF_USDA=8.333
NC_035077.1	72788579	.	A	G	.	.	MAF_USDA=9.412
NC_035077.1	72788841	.	T	A	.	.	MAF_INRAE=45.57;MAF_USDA=28.235
NC_035077.1	72788989	.	C	T	.	.	MAF_INRAE=45.57;MAF_USDA=16.471
NC_035077.1	72788994	.	C	T	.	.	MAF_USDA=4.918
NC_035077.1	72789012	.	T	A	.	.	MAF_USDA=3.529
NC_035077.1	72789034	.	G	A	.	.	MAF_INRAE=45.57;MAF_USDA=16.471
NC_035077.1	72789099	.	T	G	.	.	MAF_INRAE=45.57;MAF_USDA=20.0
NC_035077.1	72789106	.	A	T	.	.	MAF_INRAE=24.051;MAF_USDA=33.529
NC_035077.1	72789147	.	C	A	.	.	MAF_USDA=3.279
NC_035077.1	72789148	.	C	A	.	.	MAF_USDA=3.279
NC_035077.1	72789256	.	C	G	.	.	MAF_USDA=3.279
NC_035077.1	72789327	.	C	T	.	.	MAF_USDA=1.639
NC_035077.1	72789488	.	T	C	.	.	MAF_USDA=3.279
NC_035077.1	72789537	.	T	C	.	.	MAF_USDA=1.639
NC_035077.1	72789551	.	G	A	.	.	MAF_INRAE=19.62
NC_035077.1	72789552	.	G	A	.	.	MAF_INRAE=19.167
NC_035077.1	72790932	.	C	A	.	.	MAF_USDA=1.639
NC_035077.1	72790965	.	C	T	.	.	MAF_USDA=16.471
NC_035077.1	72791054	.	T	C	.	.	MAF_USDA=3.279
NC_035077.1	72791207	.	C	T	.	.	MAF_INRAE=31.579
NC_035077.1	72791383	.	C	A	.	.	MAF_INRAE=45.57
NC_035077.1	72791773	.	A	T	.	.	MAF_USDA=7.377
NC_035077.1	72791850	.	T	A	.	.	MAF_INRAE=24.051;MAF_USDA=10.588
NC_035077.1	72791918	.	C	T	.	.	MAF_INRAE=19.62;MAF_USDA=8.824
NC_035077.1	72791962	.	C	T	.	.	MAF_USDA=14.754
NC_035077.1	72792114	.	C	A	.	.	MAF_USDA=4.118
NC_035077.1	72792172	.	G	C	.	.	MAF_INRAE=19.62;MAF_USDA=3.279
NC_035077.1	72792262	.	T	A	.	.	MAF_USDA=2.459
NC_035077.1	72792483	.	T	C	.	.	MAF_INRAE=45.57;MAF_USDA=14.118
NC_035077.1	72792503	.	C	T	.	.	MAF_USDA=6.557
NC_035077.1	72792516	.	T	A	.	.	MAF_USDA=1.639
NC_035077.1	72792542	.	A	C	.	.	MAF_INRAE=45.57;MAF_USDA=14.118
NC_035077.1	72792547	.	C	A	.	.	MAF_INRAE=44.304;MAF_USDA=26.471
NC_035077.1	72792555	.	T	A	.	.	MAF_USDA=4.918
NC_035077.1	72792613	.	G	T	.	.	MAF_USDA=4.706
NC_035077.1	72792781	.	T	A	.	.	MAF_USDA=4.918
NC_035077.1	72792813	.	C	T	.	.	MAF_USDA=4.098
NC_035077.1	72792855	.	G	A	.	.	MAF_USDA=4.918
NC_035077.1	72793024	.	C	T	.	.	MAF_USDA=2.083
NC_035077.1	72793127	.	G	A	.	.	MAF_USDA=4.706
NC_035077.1	72793166	.	T	C	.	.	MAF_USDA=4.918
NC_035077.1	72793195	.	T	G	.	.	MAF_USDA=4.098
NC_035077.1	72793284	.	C	T	.	.	MAF_USDA=4.706
NC_035077.1	72793357	.	G	C	.	.	MAF_USDA=4.098
NC_035077.1	72793437	.	G	C	.	.	MAF_USDA=11.475
NC_035077.1	72793476	.	A	C	.	.	MAF_USDA=1.639
NC_035077.1	72793503	.	A	C	.	.	MAF_USDA=1.639
NC_035077.1	72793722	.	C	T	.	.	MAF_USDA=4.098
NC_035077.1	72793765	.	T	G	.	.	MAF_INRAE=45.57;MAF_USDA=31.176
NC_035077.1	72793889	.	G	A	.	.	MAF_USDA=4.098
NC_035077.1	72793896	.	A	T	.	.	MAF_USDA=10.656
NC_035077.1	72793904	.	C	G	.	.	MAF_USDA=2.459
NC_035077.1	72793913	.	G	A	.	.	MAF_USDA=1.639
NC_035077.1	72793992	.	T	G	.	.	MAF_INRAE=19.62;MAF_USDA=31.765
NC_035077.1	72794039	.	T	C	.	.	MAF_USDA=1.639
NC_035077.1	72794163	.	A	T	.	.	MAF_USDA=12.295
NC_035077.1	72794337	.	T	G	.	.	MAF_USDA=2.459
NC_035077.1	72794433	.	A	G	.	.	MAF_INRAE=25.949;MAF_USDA=24.706
NC_035077.1	72794471	.	G	A	.	.	MAF_INRAE=24.684;MAF_USDA=31.765
NC_035077.1	72794502	.	T	C	.	.	MAF_USDA=25.294
NC_035077.1	72794628	.	C	G	.	.	MAF_USDA=24.706
NC_035077.1	72794703	.	T	C	.	.	MAF_USDA=2.586
NC_035077.1	72795653	.	T	G	.	.	MAF_USDA=14.583
NC_035077.1	72795892	.	G	A	.	.	MAF_USDA=3.279
NC_035077.1	72796067	.	T	C	.	.	MAF_USDA=4.706
NC_035077.1	72796243	.	G	C	.	.	MAF_USDA=4.706
NC_035077.1	72796277	.	A	T	.	.	MAF_USDA=4.098
NC_035077.1	72796278	.	G	T	.	.	MAF_USDA=12.295
NC_035077.1	72796292	.	C	G	.	.	MAF_USDA=18.824
NC_035077.1	72796310	.	C	A	.	.	MAF_USDA=3.279
NC_035077.1	72796315	.	T	C	.	.	MAF_INRAE=34.81;MAF_USDA=5.294
NC_035077.1	72796324	.	T	G	.	.	MAF_USDA=3.279
NC_035077.1	72796345	.	C	T	.	.	MAF_INRAE=19.62;MAF_USDA=16.471
NC_035077.1	72796386	.	C	A	.	.	MAF_INRAE=20.253;MAF_USDA=14.706
NC_035077.1	72796465	.	A	T	.	.	MAF_INRAE=19.62;MAF_USDA=44.118
NC_035077.1	72796521	.	G	T	.	.	MAF_USDA=4.918
NC_035077.1	72796530	.	T	G	.	.	MAF_USDA=17.647
NC_035077.1	72796548	.	G	A	.	.	MAF_INRAE=20.253;MAF_USDA=8.824
NC_035077.1	72796814	.	T	G	.	.	MAF_USDA=8.333
NC_035077.1	72796815	.	T	A	.	.	MAF_USDA=6.25
NC_035077.1	72796860	.	G	A	.	.	MAF_USDA=14.583
NC_035077.1	72797101	.	C	T	.	.	MAF_USDA=2.083
NC_035077.1	72797249	.	G	A	.	.	MAF_USDA=4.098
NC_035077.1	72797300	.	T	G	.	.	MAF_USDA=22.619
NC_035077.1	72797353	.	T	C	.	.	MAF_INRAE=42.105;MAF_USDA=43.75
NC_035077.1	72797493	.	C	T	.	.	MAF_USDA=4.098
NC_035077.1	72797544	.	G	A	.	.	MAF_USDA=3.333
NC_035077.1	72797670	.	A	C	.	.	MAF_USDA=12.651
NC_035077.1	72798043	.	A	C	.	.	MAF_USDA=4.918
NC_035077.1	72798095	.	G	T	.	.	MAF_USDA=7.059
NC_035077.1	72798127	.	G	A	.	.	MAF_USDA=1.639
NC_035077.1	72798366	.	A	G	.	.	MAF_USDA=43.529
NC_035077.1	72798717	.	G	T	.	.	MAF_USDA=16.471
NC_035077.1	72798750	.	C	A	.	.	MAF_USDA=10.656
NC_035077.1	72798769	.	T	C	.	.	MAF_USDA=1.639
NC_035077.1	72798997	.	C	A	.	.	MAF_USDA=1.639
NC_035077.1	72799181	.	G	A	.	.	MAF_USDA=3.279
NC_035077.1	72799237	.	T	G	.	.	MAF_INRAE=46.835;MAF_USDA=16.471
NC_035077.1	72799254	.	A	T	.	.	MAF_INRAE=46.835;MAF_USDA=22.941
NC_035077.1	72799271	.	A	G	.	.	MAF_USDA=4.918
NC_035077.1	72799484	.	A	G	.	.	MAF_USDA=4.098
NC_035077.1	72799497	.	G	A	.	.	MAF_INRAE=17.722;MAF_USDA=22.917
NC_035077.1	72799616	.	A	T	.	.	MAF_USDA=13.934
NC_035077.1	72799617	.	C	T	.	.	MAF_USDA=13.934
NC_035077.1	72799664	.	G	A	.	.	MAF_USDA=4.918
NC_035077.1	72799719	.	A	G	.	.	MAF_INRAE=20.886;MAF_USDA=11.176
NC_035077.1	72799731	.	G	A	.	.	MAF_INRAE=18.354;MAF_USDA=9.412
NC_035077.1	72799828	.	G	C	.	.	MAF_USDA=3.279
NC_035077.1	72799874	.	C	T	.	.	MAF_USDA=13.115
NC_035077.1	72799901	.	C	G	.	.	MAF_USDA=3.279
NC_035077.1	72799947	.	T	C	.	.	MAF_INRAE=21.519;MAF_USDA=11.176
NC_035077.1	72799951	.	A	G	.	.	MAF_USDA=3.279
NC_035077.1	72799981	.	T	C	.	.	MAF_USDA=4.098
NC_035077.1	72800034	.	T	G	.	.	MAF_USDA=3.279
NC_035077.1	72800125	.	G	T	.	.	MAF_USDA=3.279
NC_035077.1	72800275	.	A	T	.	.	MAF_USDA=6.557
NC_035077.1	72800570	.	C	T	.	.	MAF_USDA=5.738
NC_035077.1	72800615	.	G	T	.	.	MAF_USDA=23.529
NC_035077.1	72800674	.	C	T	.	.	MAF_USDA=13.115
NC_035077.1	72800701	.	A	C	.	.	MAF_USDA=3.279
NC_035077.1	72800721	.	T	G	.	.	MAF_INRAE=21.519;MAF_USDA=11.765
NC_035077.1	72800791	.	C	A	.	.	MAF_USDA=1.695
NC_035077.1	72800801	.	A	C	.	.	MAF_INRAE=8.228;MAF_USDA=2.941
NC_035077.1	72800808	.	A	G	.	.	MAF_INRAE=8.228;MAF_USDA=3.529
NC_035077.1	72800816	.	C	T	.	.	MAF_USDA=17.647
NC_035077.1	72800821	.	C	A	.	.	MAF_INRAE=8.228;MAF_USDA=2.941
NC_035077.1	72800835	.	C	T	.	.	MAF_USDA=3.279
NC_035077.1	72800931	.	A	G	.	.	MAF_INRAE=19.62;MAF_USDA=20.833
NC_035077.1	72800953	.	A	G	.	.	MAF_USDA=4.167
NC_035077.1	72801074	.	A	G	.	.	MAF_INRAE=25.0;MAF_USDA=37.5
NC_035077.1	72801135	.	C	T	.	.	MAF_USDA=3.279
NC_035077.1	72801234	.	G	A	.	.	MAF_INRAE=22.785;MAF_USDA=13.69
NC_035077.1	72801236	.	T	C	.	.	MAF_USDA=2.5
NC_035077.1	72801316	.	C	A	.	.	MAF_USDA=5.738
NC_035077.1	72801344	.	G	A	.	.	MAF_USDA=5.738
NC_035077.1	72801385	.	C	T	.	.	MAF_INRAE=3.333;MAF_USDA=1.765
NC_035077.1	72801452	.	A	C	.	.	MAF_INRAE=3.165
NC_035077.1	72801459	.	A	G	.	.	MAF_INRAE=32.278;MAF_USDA=3.529
NC_035077.1	72801483	.	T	A	.	.	MAF_USDA=3.279
NC_035077.1	72801485	.	A	G	.	.	MAF_INRAE=46.203
NC_035077.1	72801520	.	T	A	.	.	MAF_INRAE=3.333
NC_035077.1	72801521	.	C	A	.	.	MAF_INRAE=3.333
NC_035077.1	72801574	.	T	A	.	.	MAF_INRAE=19.62;MAF_USDA=9.639
NC_035077.1	72801601	.	A	G	.	.	MAF_USDA=4.237
NC_035077.1	72801786	.	G	A	.	.	MAF_INRAE=18.354;MAF_USDA=20.833
NC_035077.1	72801820	.	A	T	.	.	MAF_USDA=8.333
NC_035077.1	72801852	.	A	T	.	.	MAF_INRAE=18.987;MAF_USDA=20.833
NC_035077.1	72801854	.	T	A	.	.	MAF_USDA=13.559
NC_035077.1	72801892	.	A	C	.	.	MAF_USDA=6.78
NC_035077.1	72801919	.	G	A	.	.	MAF_INRAE=32.911;MAF_USDA=4.217
NC_035077.1	72801932	.	C	T	.	.	MAF_INRAE=32.911;MAF_USDA=11.446
NC_035077.1	72802029	.	A	T	.	.	MAF_INRAE=32.911;MAF_USDA=3.614
NC_035077.1	72802064	.	G	A	.	.	MAF_INRAE=32.911;MAF_USDA=3.614
NC_035077.1	72802138	.	G	T	.	.	MAF_INRAE=46.203;MAF_USDA=48.171
NC_035077.1	72802156	.	A	G	.	.	MAF_USDA=3.39
NC_035077.1	72802222	.	T	G	.	.	MAF_USDA=7.627
NC_035077.1	72802313	.	T	G	.	.	MAF_USDA=1.639
NC_035077.1	72802346	.	G	T	.	.	MAF_INRAE=18.354;MAF_USDA=9.412
NC_035077.1	72802347	.	C	G	.	.	MAF_INRAE=34.167;MAF_USDA=15.882
NC_035077.1	72802388	.	C	G	.	.	MAF_INRAE=8.228;MAF_USDA=3.529
NC_035077.1	72802472	.	A	G	.	.	MAF_USDA=3.279
NC_035077.1	72802550	.	T	C	.	.	MAF_INRAE=35.833;MAF_USDA=36.31
NC_035077.1	72802570	.	A	G	.	.	MAF_USDA=4.237
NC_035077.1	72802585	.	A	C	.	.	MAF_INRAE=2.5
NC_035077.1	72802594	.	A	T	.	.	MAF_INRAE=40.0;MAF_USDA=40.244
NC_035077.1	72802609	.	C	T	.	.	MAF_INRAE=24.167;MAF_USDA=29.167
NC_035077.1	72802688	.	A	C	.	.	MAF_USDA=3.279
NC_035077.1	72802736	.	C	A	.	.	MAF_USDA=10.0
NC_035077.1	72802803	.	G	C	.	.	MAF_USDA=6.471
NC_035077.1	72802811	.	C	T	.	.	MAF_USDA=5.738
NC_035077.1	72802838	.	T	G	.	.	MAF_INRAE=32.911;MAF_USDA=8.333
NC_035077.1	72802847	.	G	A	.	.	MAF_INRAE=18.354;MAF_USDA=20.833
NC_035077.1	72802861	.	C	A	.	.	MAF_INRAE=20.886;MAF_USDA=39.583
NC_035077.1	72802871	.	T	G	.	.	MAF_INRAE=46.203;MAF_USDA=40.588
NC_035077.1	72802949	.	C	T	.	.	MAF_USDA=2.459
NC_035077.1	72802998	.	G	T	.	.	MAF_USDA=4.918
NC_035077.1	72803106	.	C	T	.	.	MAF_INRAE=32.911;MAF_USDA=3.659
NC_035077.1	72803162	.	C	T	.	.	MAF_INRAE=3.333;MAF_USDA=1.786
NC_035077.1	72803210	.	C	G	.	.	MAF_USDA=3.333
NC_035077.1	72803281	.	T	C	.	.	MAF_INRAE=32.911;MAF_USDA=3.571
NC_035077.1	72803290	.	A	T	.	.	MAF_USDA=3.333
NC_035077.1	72803324	.	G	A	.	.	MAF_USDA=4.098
NC_035077.1	72803372	.	C	T	.	.	MAF_USDA=5.294
NC_035077.1	72803391	.	A	C	.	.	MAF_INRAE=32.911;MAF_USDA=3.529
NC_035077.1	72803409	.	A	C	.	.	MAF_INRAE=32.278;MAF_USDA=3.529
NC_035077.1	72803419	.	C	T	.	.	MAF_USDA=3.279
NC_035077.1	72803431	.	G	A	.	.	MAF_USDA=3.279
NC_035077.1	72803458	.	A	G	.	.	MAF_INRAE=32.911;MAF_USDA=3.529
NC_035077.1	72803475	.	A	T	.	.	MAF_INRAE=32.911;MAF_USDA=3.529
NC_035077.1	72803515	.	A	T	.	.	MAF_INRAE=32.911;MAF_USDA=4.118
NC_035077.1	72803516	.	G	C	.	.	MAF_USDA=2.459
NC_035077.1	72803629	.	C	G	.	.	MAF_USDA=4.098
NC_035077.1	72803656	.	C	T	.	.	MAF_INRAE=46.203;MAF_USDA=40.588
NC_035077.1	72803658	.	G	A	.	.	MAF_INRAE=17.722;MAF_USDA=20.833
NC_035077.1	72803682	.	C	T	.	.	MAF_USDA=4.918
NC_035077.1	72803698	.	T	C	.	.	MAF_USDA=1.639
NC_035077.1	72803787	.	T	C	.	.	MAF_USDA=6.557
NC_035077.1	72803898	.	C	T	.	.	MAF_USDA=2.459
NC_035077.1	72803908	.	C	A	.	.	MAF_INRAE=3.333
NC_035077.1	72804013	.	T	A	.	.	MAF_USDA=1.639
NC_035077.1	72804034	.	C	T	.	.	MAF_USDA=1.639
NC_035077.1	72804083	.	G	T	.	.	MAF_INRAE=45.57;MAF_USDA=48.824
NC_035077.1	72804157	.	A	C	.	.	MAF_INRAE=3.333;MAF_USDA=21.765
NC_035077.1	72804193	.	A	C	.	.	MAF_USDA=4.098
NC_035077.1	72804198	.	C	A	.	.	MAF_INRAE=32.911;MAF_USDA=3.529
NC_035077.1	72804213	.	C	T	.	.	MAF_USDA=11.176
NC_035077.1	72804243	.	T	C	.	.	MAF_USDA=2.459
NC_035077.1	72804406	.	C	T	.	.	MAF_USDA=3.279
NC_035077.1	72804428	.	A	C	.	.	MAF_INRAE=46.203;MAF_USDA=40.588
NC_035077.1	72804547	.	G	C	.	.	MAF_INRAE=34.81;MAF_USDA=7.647
NC_035077.1	72804562	.	G	A	.	.	MAF_USDA=5.738
NC_035077.1	72804581	.	A	C	.	.	MAF_INRAE=18.354;MAF_USDA=48.81
NC_035077.1	72804595	.	C	A	.	.	MAF_INRAE=18.354;MAF_USDA=49.412
NC_035077.1	72804601	.	A	T	.	.	MAF_USDA=12.353
NC_035077.1	72804615	.	A	T	.	.	MAF_INRAE=46.203;MAF_USDA=40.0
NC_035077.1	72804625	.	A	G	.	.	MAF_INRAE=18.354;MAF_USDA=48.235
NC_035077.1	72804678	.	C	T	.	.	MAF_USDA=14.583
NC_035077.1	72804731	.	G	A	.	.	MAF_USDA=4.098
NC_035077.1	72804782	.	T	G	.	.	MAF_USDA=6.557
NC_035077.1	72804835	.	T	C	.	.	MAF_INRAE=17.722;MAF_USDA=47.647
NC_035077.1	72804836	.	G	A	.	.	MAF_USDA=4.098
NC_035077.1	72804922	.	G	T	.	.	MAF_USDA=6.557
NC_035077.1	72804986	.	A	T	.	.	MAF_INRAE=46.203;MAF_USDA=41.176
NC_035077.1	72805002	.	T	A	.	.	MAF_USDA=17.059
NC_035077.1	72805003	.	A	T	.	.	MAF_INRAE=18.354;MAF_USDA=9.412
NC_035077.1	72805058	.	C	A	.	.	MAF_USDA=5.738
NC_035077.1	72805074	.	A	C	.	.	MAF_INRAE=18.354;MAF_USDA=48.214
NC_035077.1	72805178	.	T	A	.	.	MAF_INRAE=46.203;MAF_USDA=40.588
NC_035077.1	72805232	.	C	T	.	.	MAF_INRAE=32.278;MAF_USDA=3.529
NC_035077.1	72805248	.	C	T	.	.	MAF_INRAE=32.278;MAF_USDA=3.529
NC_035077.1	72805249	.	A	C	.	.	MAF_INRAE=34.167;MAF_USDA=3.529
NC_035077.1	72805253	.	A	C	.	.	MAF_USDA=7.377
NC_035077.1	72805357	.	A	G	.	.	MAF_USDA=6.557
NC_035077.1	72805503	.	C	T	.	.	MAF_USDA=6.557
NC_035077.1	72805544	.	G	A	.	.	MAF_USDA=12.5
NC_035077.1	72805565	.	T	A	.	.	MAF_USDA=4.918
NC_035077.1	72805595	.	C	A	.	.	MAF_INRAE=32.278;MAF_USDA=3.529
NC_035077.1	72805606	.	C	T	.	.	MAF_USDA=4.918
NC_035077.1	72805628	.	C	T	.	.	MAF_INRAE=19.62;MAF_USDA=3.279
NC_035077.1	72805704	.	C	T	.	.	MAF_INRAE=25.316;MAF_USDA=22.941
NC_035077.1	72805722	.	C	T	.	.	MAF_USDA=4.098
NC_035077.1	72805851	.	T	A	.	.	MAF_USDA=7.377
NC_035077.1	72805873	.	A	G	.	.	MAF_USDA=6.557
NC_035077.1	72805878	.	G	A	.	.	MAF_USDA=4.098
NC_035077.1	72805933	.	A	G	.	.	MAF_USDA=1.639
NC_035077.1	72806174	.	C	A	.	.	MAF_INRAE=22.785;MAF_USDA=49.412
NC_035077.1	72806252	.	G	A	.	.	MAF_INRAE=42.105;MAF_USDA=48.824
NC_035077.1	72806499	.	G	A	.	.	MAF_USDA=4.098
NC_035077.1	72806620	.	G	T	.	.	MAF_INRAE=3.333;MAF_USDA=1.765
NC_035077.1	72806845	.	C	A	.	.	MAF_USDA=11.475
NC_035077.1	72806867	.	G	A	.	.	MAF_USDA=3.279
NC_035077.1	72806939	.	C	A	.	.	MAF_INRAE=3.333;MAF_USDA=1.765
NC_035077.1	72807014	.	G	A	.	.	MAF_INRAE=20.886;MAF_USDA=49.412
NC_035077.1	72807023	.	G	C	.	.	MAF_USDA=2.459
NC_035077.1	72807072	.	T	C	.	.	MAF_INRAE=5.263
NC_035077.1	72807341	.	C	A	.	.	MAF_USDA=3.279
NC_035077.1	72807406	.	T	G	.	.	MAF_INRAE=20.886;MAF_USDA=49.412
NC_035077.1	72807541	.	G	A	.	.	MAF_USDA=11.31
NC_035077.1	72807569	.	C	A	.	.	MAF_USDA=4.167
NC_035077.1	72807597	.	T	C	.	.	MAF_INRAE=1.667
NC_035077.1	72807729	.	T	C	.	.	MAF_INRAE=20.886;MAF_USDA=43.529
NC_035077.1	72807765	.	C	T	.	.	MAF_USDA=3.279
NC_035077.1	72807853	.	T	A	.	.	MAF_INRAE=20.886;MAF_USDA=48.235
NC_035077.1	72807854	.	G	T	.	.	MAF_INRAE=25.0;MAF_USDA=32.941
NC_035077.1	72807878	.	G	A	.	.	MAF_USDA=3.279
NC_035077.1	72807886	.	A	T	.	.	MAF_INRAE=20.886;MAF_USDA=44.706
NC_035077.1	72807969	.	A	G	.	.	MAF_INRAE=20.886;MAF_USDA=50.0
NC_035077.1	72807970	.	C	A	.	.	MAF_INRAE=22.5;MAF_USDA=50.0
NC_035077.1	72808030	.	T	A	.	.	MAF_INRAE=20.886;MAF_USDA=43.529
NC_035077.1	72808165	.	G	A	.	.	MAF_USDA=4.918
NC_035077.1	72808197	.	C	T	.	.	MAF_INRAE=4.167;MAF_USDA=1.765
NC_035077.1	72808272	.	A	T	.	.	MAF_INRAE=46.203;MAF_USDA=40.0
NC_035077.1	72808286	.	A	G	.	.	MAF_USDA=5.738
NC_035077.1	72808358	.	T	A	.	.	MAF_INRAE=20.886;MAF_USDA=49.412
NC_035077.1	72808392	.	T	G	.	.	MAF_USDA=13.115
NC_035077.1	72808442	.	A	G	.	.	MAF_INRAE=21.519;MAF_USDA=48.824
NC_035077.1	72808450	.	A	C	.	.	MAF_INRAE=18.987;MAF_USDA=10.0
NC_035077.1	72808484	.	G	T	.	.	MAF_USDA=3.279
NC_035077.1	72808486	.	C	A	.	.	MAF_USDA=3.279
NC_035077.1	72808607	.	G	A	.	.	MAF_USDA=4.098
NC_035077.1	72808643	.	T	G	.	.	MAF_USDA=3.279
NC_035077.1	72808692	.	G	T	.	.	MAF_USDA=9.016
NC_035077.1	72808769	.	A	G	.	.	MAF_INRAE=20.886;MAF_USDA=39.583
NC_035077.1	72808912	.	G	A	.	.	MAF_INRAE=21.519;MAF_USDA=44.643
NC_035077.1	72808925	.	G	C	.	.	MAF_INRAE=45.57;MAF_USDA=37.5
NC_035077.1	72808987	.	T	C	.	.	MAF_INRAE=20.886;MAF_USDA=29.167
NC_035077.1	72808999	.	C	T	.	.	MAF_INRAE=32.278;MAF_USDA=8.333
NC_035077.1	72809020	.	G	A	.	.	MAF_USDA=4.167
NC_035077.1	72809038	.	C	A	.	.	MAF_USDA=2.5
NC_035077.1	72809088	.	C	T	.	.	MAF_USDA=14.583
NC_035077.1	72809089	.	G	A	.	.	MAF_INRAE=42.105;MAF_USDA=47.917
NC_035077.1	72809090	.	C	T	.	.	MAF_USDA=3.333
NC_035077.1	72809103	.	C	G	.	.	MAF_USDA=14.583
NC_035077.1	72809121	.	G	A	.	.	MAF_USDA=38.69
NC_035077.1	72809157	.	A	G	.	.	MAF_INRAE=23.418;MAF_USDA=42.857
NC_035077.1	72809164	.	T	C	.	.	MAF_INRAE=23.418;MAF_USDA=44.643
NC_035077.1	72809165	.	G	A	.	.	MAF_INRAE=21.667;MAF_USDA=5.952
NC_035077.1	72809173	.	T	C	.	.	MAF_INRAE=23.418;MAF_USDA=44.643
NC_035077.1	72809217	.	A	G	.	.	MAF_INRAE=15.789;MAF_USDA=42.857
NC_035077.1	72809218	.	C	T	.	.	MAF_USDA=44.643
NC_035077.1	72809237	.	G	A	.	.	MAF_USDA=10.417
NC_035077.1	72809347	.	C	T	.	.	MAF_INRAE=15.789;MAF_USDA=42.262
NC_035077.1	72809367	.	T	C	.	.	MAF_INRAE=42.105;MAF_USDA=38.69
NC_035077.1	72809369	.	T	A	.	.	MAF_USDA=38.69
NC_035077.1	72809371	.	G	A	.	.	MAF_USDA=38.69
NC_035077.1	72809440	.	T	A	.	.	MAF_INRAE=22.152
NC_035077.1	72810974	.	G	A	.	.	MAF_USDA=33.929
NC_035077.1	72811007	.	A	C	.	.	MAF_INRAE=15.789;MAF_USDA=42.857
NC_035077.1	72811270	.	G	A	.	.	MAF_INRAE=46.203;MAF_USDA=41.176
NC_035077.1	72811284	.	A	G	.	.	MAF_INRAE=22.152;MAF_USDA=39.583
NC_035077.1	72811338	.	A	G	.	.	MAF_USDA=1.639
NC_035077.1	72811341	.	T	C	.	.	MAF_USDA=4.918
NC_035077.1	72811365	.	G	C	.	.	MAF_USDA=8.333
NC_035077.1	72811367	.	C	T	.	.	MAF_USDA=8.333
NC_035077.1	72811373	.	G	T	.	.	MAF_USDA=8.824
NC_035077.1	72811396	.	G	A	.	.	MAF_USDA=12.295
NC_035077.1	72811556	.	A	T	.	.	MAF_USDA=1.639
NC_035077.1	72811648	.	G	T	.	.	MAF_INRAE=18.987;MAF_USDA=25.882
NC_035077.1	72811661	.	A	G	.	.	MAF_USDA=3.279
NC_035077.1	72811875	.	G	T	.	.	MAF_USDA=3.279
NC_035077.1	72811905	.	T	G	.	.	MAF_INRAE=45.57;MAF_USDA=41.176
NC_035077.1	72811928	.	A	G	.	.	MAF_INRAE=25.316;MAF_USDA=6.471
NC_035077.1	72811941	.	G	C	.	.	MAF_INRAE=21.519;MAF_USDA=48.235
NC_035077.1	72811953	.	T	C	.	.	MAF_USDA=16.471
NC_035077.1	72811959	.	G	A	.	.	MAF_USDA=1.639
NC_035077.1	72812006	.	C	T	.	.	MAF_USDA=1.639
NC_035077.1	72812043	.	A	G	.	.	MAF_INRAE=18.354;MAF_USDA=12.353
NC_035077.1	72812177	.	C	T	.	.	MAF_INRAE=3.333;MAF_USDA=38.235
NC_035077.1	72812183	.	C	T	.	.	MAF_INRAE=3.333;MAF_USDA=38.235
NC_035077.1	72812202	.	G	T	.	.	MAF_INRAE=23.418;MAF_USDA=6.471
NC_035077.1	72812207	.	G	C	.	.	MAF_INRAE=23.418;MAF_USDA=5.882
NC_035077.1	72812245	.	C	T	.	.	MAF_USDA=2.459
NC_035077.1	72812270	.	C	A	.	.	MAF_USDA=12.295
NC_035077.1	72812283	.	C	T	.	.	MAF_USDA=17.647
NC_035077.1	72812322	.	A	C	.	.	MAF_USDA=4.706
NC_035077.1	72812337	.	C	T	.	.	MAF_USDA=1.639
NC_035077.1	72812468	.	G	A	.	.	MAF_INRAE=22.5;MAF_USDA=47.647
NC_035077.1	72812571	.	G	A	.	.	MAF_USDA=3.529
NC_035077.1	72812579	.	A	G	.	.	MAF_USDA=38.235
NC_035077.1	72812624	.	G	A	.	.	MAF_USDA=1.639
NC_035077.1	72812653	.	G	T	.	.	MAF_USDA=4.918
NC_035077.1	72812654	.	C	A	.	.	MAF_USDA=1.639
NC_035077.1	72812702	.	G	T	.	.	MAF_USDA=1.639
NC_035077.1	72812748	.	C	A	.	.	MAF_INRAE=18.987;MAF_USDA=12.941
NC_035077.1	72812754	.	G	A	.	.	MAF_INRAE=25.316;MAF_USDA=6.471
NC_035077.1	72812853	.	G	A	.	.	MAF_USDA=1.639
NC_035077.1	72812896	.	T	A	.	.	MAF_USDA=1.639
NC_035077.1	72812905	.	G	A	.	.	MAF_INRAE=32.911;MAF_USDA=3.529
NC_035077.1	72812964	.	A	G	.	.	MAF_INRAE=18.987;MAF_USDA=12.941
NC_035077.1	72812998	.	G	A	.	.	MAF_USDA=4.918
NC_035077.1	72813043	.	A	C	.	.	MAF_INRAE=3.333;MAF_USDA=38.235
NC_035077.1	72813100	.	A	T	.	.	MAF_USDA=3.279
NC_035077.1	72813128	.	G	A	.	.	MAF_USDA=3.279
NC_035077.1	72813147	.	C	A	.	.	MAF_USDA=3.279
NC_035077.1	72813237	.	C	A	.	.	MAF_USDA=12.5
NC_035077.1	72813250	.	C	T	.	.	MAF_INRAE=18.987;MAF_USDA=49.412
NC_035077.1	72813300	.	C	A	.	.	MAF_USDA=1.639
NC_035077.1	72813370	.	T	A	.	.	MAF_USDA=1.639
NC_035077.1	72813382	.	C	T	.	.	MAF_INRAE=21.519;MAF_USDA=3.279
NC_035077.1	72813416	.	A	C	.	.	MAF_USDA=3.279
NC_035077.1	72813422	.	T	G	.	.	MAF_INRAE=18.987;MAF_USDA=9.412
NC_035077.1	72813429	.	G	T	.	.	MAF_INRAE=18.987;MAF_USDA=12.941
NC_035077.1	72813463	.	T	G	.	.	MAF_INRAE=19.62;MAF_USDA=17.059
NC_035077.1	72813518	.	G	T	.	.	MAF_INRAE=32.911;MAF_USDA=3.529
NC_035077.1	72813571	.	C	A	.	.	MAF_INRAE=18.987;MAF_USDA=9.412
NC_035077.1	72813609	.	G	A	.	.	MAF_INRAE=3.333;MAF_USDA=38.235
NC_035077.1	72813622	.	G	A	.	.	MAF_USDA=2.459
NC_035077.1	72813796	.	C	T	.	.	MAF_INRAE=23.333;MAF_USDA=41.667
NC_035077.1	72813797	.	G	A	.	.	MAF_USDA=1.639
NC_035077.1	72813804	.	A	T	.	.	MAF_USDA=5.738
NC_035077.1	72813914	.	C	T	.	.	MAF_INRAE=18.354;MAF_USDA=11.765
NC_035077.1	72814041	.	T	G	.	.	MAF_USDA=4.098
NC_035077.1	72814051	.	A	G	.	.	MAF_INRAE=2.5;MAF_USDA=39.412
NC_035077.1	72814182	.	T	G	.	.	MAF_USDA=4.098
NC_035077.1	72814197	.	C	T	.	.	MAF_INRAE=3.333;MAF_USDA=38.235
NC_035077.1	72814212	.	G	C	.	.	MAF_INRAE=3.333;MAF_USDA=38.824
NC_035077.1	72814219	.	A	G	.	.	MAF_INRAE=18.987;MAF_USDA=12.941
NC_035077.1	72814280	.	C	T	.	.	MAF_USDA=4.918
NC_035077.1	72814282	.	T	C	.	.	MAF_USDA=12.353
NC_035077.1	72814317	.	GGCAGTGATCGCTGAGATATTGAC	GGCAGTGATCGCTGAGATATTGAT	.	.	MAF_USDA=22.917
NC_035077.1	72814340	.	C	T	.	.	MAF_INRAE=15.789
NC_035077.1	72814397	.	A	G	.	.	MAF_INRAE=18.354;MAF_USDA=12.353
NC_035077.1	72814484	.	A	G	.	.	MAF_USDA=4.918
NC_035077.1	72814500	.	G	A	.	.	MAF_INRAE=20.886;MAF_USDA=48.235
NC_035077.1	72814505	.	T	C	.	.	MAF_INRAE=3.333;MAF_USDA=38.824
NC_035077.1	72814531	.	G	A	.	.	MAF_USDA=4.918
NC_035077.1	72814536	.	T	C	.	.	MAF_INRAE=18.354;MAF_USDA=10.0
NC_035077.1	72814544	.	A	G	.	.	MAF_INRAE=20.886;MAF_USDA=48.235
NC_035077.1	72814572	.	T	A	.	.	MAF_INRAE=18.354;MAF_USDA=12.353
NC_035077.1	72814604	.	C	T	.	.	MAF_USDA=15.574
NC_035077.1	72814656	.	G	C	.	.	MAF_USDA=12.5
NC_035077.1	72814695	.	T	C	.	.	MAF_USDA=3.279
NC_035077.1	72814712	.	T	A	.	.	MAF_INRAE=3.333;MAF_USDA=40.0
NC_035077.1	72814730	.	G	A	.	.	MAF_INRAE=45.57;MAF_USDA=47.917
NC_035077.1	72814803	.	C	A	.	.	MAF_USDA=40.476
NC_035077.1	72814816	.	A	G	.	.	MAF_USDA=40.476
NC_035077.1	72814831	.	T	A	.	.	MAF_INRAE=3.333
NC_035077.1	72814846	.	G	A	.	.	MAF_USDA=1.639
NC_035077.1	72814856	.	C	A	.	.	MAF_INRAE=3.333;MAF_USDA=40.588
NC_035077.1	72814963	.	G	A	.	.	MAF_USDA=4.098
NC_035077.1	72814991	.	A	G	.	.	MAF_INRAE=32.911;MAF_USDA=3.529
NC_035077.1	72815011	.	G	A	.	.	MAF_INRAE=3.333;MAF_USDA=7.647
NC_035077.1	72815020	.	C	A	.	.	MAF_INRAE=45.57;MAF_USDA=40.588
NC_035077.1	72815025	.	T	A	.	.	MAF_INRAE=35.443;MAF_USDA=47.059
NC_035077.1	72815028	.	G	T	.	.	MAF_USDA=1.639
NC_035077.1	72815064	.	A	T	.	.	MAF_USDA=1.639
NC_035077.1	72815071	.	A	G	.	.	MAF_INRAE=3.333;MAF_USDA=39.412
NC_035077.1	72815097	.	G	A	.	.	MAF_USDA=12.353
NC_035077.1	72815257	.	G	A	.	.	MAF_USDA=1.639
NC_035077.1	72815263	.	T	G	.	.	MAF_USDA=1.639
NC_035077.1	72815286	.	G	A	.	.	MAF_USDA=4.098
NC_035077.1	72815392	.	G	C	.	.	MAF_INRAE=32.278;MAF_USDA=3.571
NC_035077.1	72815595	.	G	T	.	.	MAF_INRAE=44.937;MAF_USDA=36.905
NC_035077.1	72815676	.	T	G	.	.	MAF_INRAE=45.57;MAF_USDA=22.941
NC_035077.1	72815851	.	T	C	.	.	MAF_USDA=1.639
NC_035077.1	72815868	.	C	T	.	.	MAF_INRAE=46.203;MAF_USDA=20.0
NC_035077.1	72815893	.	G	A	.	.	MAF_USDA=4.098
NC_035077.1	72815900	.	T	A	.	.	MAF_USDA=4.098
NC_035077.1	72815938	.	G	A	.	.	MAF_USDA=4.098
NC_035077.1	72816068	.	T	C	.	.	MAF_INRAE=3.333;MAF_USDA=39.412
NC_035077.1	72816105	.	C	T	.	.	MAF_INRAE=24.684;MAF_USDA=7.059
NC_035077.1	72816236	.	G	A	.	.	MAF_USDA=4.098
NC_035077.1	72816293	.	T	A	.	.	MAF_INRAE=18.354;MAF_USDA=9.412
NC_035077.1	72816326	.	T	G	.	.	MAF_INRAE=3.333;MAF_USDA=40.0
NC_035077.1	72816524	.	C	T	.	.	MAF_INRAE=3.333;MAF_USDA=40.588
NC_035077.1	72816677	.	C	G	.	.	MAF_INRAE=45.57
NC_035077.1	72816699	.	G	T	.	.	MAF_USDA=14.583
NC_035077.1	72816700	.	G	C	.	.	MAF_USDA=8.333
NC_035077.1	72816702	.	G	A	.	.	MAF_USDA=14.583
NC_035077.1	72816703	.	G	C	.	.	MAF_USDA=14.583
NC_035077.1	72816705	.	G	A	.	.	MAF_USDA=14.583
NC_035077.1	72816716	.	C	T	.	.	MAF_USDA=1.639
NC_035077.1	72816741	.	C	A	.	.	MAF_INRAE=46.203;MAF_USDA=41.176
NC_035077.1	72816750	.	C	T	.	.	MAF_INRAE=46.203;MAF_USDA=41.176
NC_035077.1	72816754	.	T	A	.	.	MAF_USDA=12.295
NC_035077.1	72816781	.	T	C	.	.	MAF_USDA=7.377
NC_035077.1	72816987	.	A	T	.	.	MAF_INRAE=48.734;MAF_USDA=18.824
NC_035077.1	72817032	.	C	T	.	.	MAF_USDA=4.098
NC_035077.1	72817136	.	A	G	.	.	MAF_INRAE=20.886;MAF_USDA=6.471
NC_035077.1	72817189	.	A	C	.	.	MAF_USDA=4.098
NC_035077.1	72817315	.	A	G	.	.	MAF_USDA=4.098
NC_035077.1	72817343	.	G	C	.	.	MAF_USDA=3.279
NC_035077.1	72817351	.	A	G	.	.	MAF_USDA=3.279
NC_035077.1	72817425	.	C	A	.	.	MAF_USDA=3.279
NC_035077.1	72817427	.	C	A	.	.	MAF_USDA=9.836
NC_035077.1	72817435	.	A	C	.	.	MAF_USDA=31.25
NC_035077.1	72817510	.	T	A	.	.	MAF_INRAE=48.734;MAF_USDA=22.353
NC_035077.1	72817576	.	C	T	.	.	MAF_USDA=1.639
NC_035077.1	72817753	.	T	G	.	.	MAF_USDA=6.25
NC_035077.1	72817872	.	C	T	.	.	MAF_USDA=4.918
NC_035077.1	72817905	.	G	A	.	.	MAF_USDA=4.098
NC_035077.1	72817907	.	A	T	.	.	MAF_USDA=3.279
NC_035077.1	72817926	.	G	T	.	.	MAF_USDA=1.639
NC_035077.1	72817990	.	C	T	.	.	MAF_USDA=1.667
NC_035077.1	72818016	.	C	T	.	.	MAF_INRAE=24.051;MAF_USDA=3.333
NC_035077.1	72818094	.	T	G	.	.	MAF_INRAE=32.911;MAF_USDA=9.412
NC_035077.1	72818219	.	A	C	.	.	MAF_INRAE=18.987;MAF_USDA=3.279
NC_035077.1	72818265	.	C	T	.	.	MAF_INRAE=18.354;MAF_USDA=9.412
NC_035077.1	72818322	.	A	C	.	.	MAF_USDA=2.459
NC_035077.1	72818331	.	G	T	.	.	MAF_INRAE=18.354;MAF_USDA=8.824
NC_035077.1	72818379	.	C	A	.	.	MAF_INRAE=48.734;MAF_USDA=47.059
NC_035077.1	72818415	.	G	A	.	.	MAF_INRAE=3.333;MAF_USDA=1.765
NC_035077.1	72818461	.	T	C	.	.	MAF_INRAE=48.101;MAF_USDA=25.294
NC_035077.1	72818467	.	A	T	.	.	MAF_INRAE=18.987;MAF_USDA=4.918
NC_035077.1	72818480	.	C	T	.	.	MAF_USDA=14.583
NC_035077.1	72818514	.	G	A	.	.	MAF_INRAE=17.722;MAF_USDA=10.0
NC_035077.1	72818549	.	T	A	.	.	MAF_INRAE=17.722;MAF_USDA=29.412
NC_035077.1	72818721	.	G	A	.	.	MAF_USDA=4.098
NC_035077.1	72818755	.	C	T	.	.	MAF_INRAE=33.544;MAF_USDA=8.333
NC_035077.1	72818775	.	T	C	.	.	MAF_USDA=2.459
NC_035077.1	72818918	.	C	T	.	.	MAF_USDA=8.235
NC_035077.1	72818986	.	T	C	.	.	MAF_USDA=5.882
NC_035077.1	72818998	.	G	T	.	.	MAF_INRAE=45.57;MAF_USDA=17.059
NC_035077.1	72819065	.	G	A	.	.	MAF_INRAE=48.734;MAF_USDA=14.706
NC_035077.1	72819099	.	G	T	.	.	MAF_USDA=1.639
NC_035077.1	72819131	.	T	G	.	.	MAF_USDA=2.459
NC_035077.1	72819246	.	G	A	.	.	MAF_INRAE=49.367;MAF_USDA=34.118
NC_035077.1	72819433	.	T	C	.	.	MAF_INRAE=32.278;MAF_USDA=8.235
NC_035077.1	72819450	.	C	A	.	.	MAF_USDA=2.459
NC_035077.1	72819642	.	G	A	.	.	MAF_USDA=1.639
NC_035077.1	72819702	.	C	A	.	.	MAF_INRAE=5.263
NC_035077.1	72819744	.	C	T	.	.	MAF_USDA=13.934
NC_035077.1	72820225	.	C	A	.	.	MAF_USDA=5.882
NC_035077.1	72820295	.	G	A	.	.	MAF_INRAE=5.263;MAF_USDA=9.836
NC_035077.1	72820335	.	C	G	.	.	MAF_USDA=3.279
NC_035077.1	72820444	.	G	A	.	.	MAF_USDA=1.639
NC_035077.1	72820551	.	T	A	.	.	MAF_USDA=7.647
NC_035077.1	72820561	.	C	T	.	.	MAF_USDA=10.0
NC_035077.1	72820588	.	A	G	.	.	MAF_USDA=2.459
NC_035077.1	72821141	.	G	C	.	.	MAF_USDA=4.918
NC_035077.1	72821153	.	T	G	.	.	MAF_INRAE=45.57;MAF_USDA=27.647
NC_035077.1	72821380	.	G	A	.	.	MAF_USDA=2.459
NC_035077.1	72821493	.	A	G	.	.	MAF_INRAE=45.57;MAF_USDA=16.471
NC_035077.1	72821509	.	C	T	.	.	MAF_USDA=1.639
NC_035077.1	72821559	.	C	A	.	.	MAF_USDA=3.279
NC_035077.1	72821638	.	C	T	.	.	MAF_USDA=2.459
NC_035077.1	72821652	.	A	C	.	.	MAF_USDA=1.639
NC_035077.1	72821659	.	C	A	.	.	MAF_INRAE=3.333;MAF_USDA=2.941
NC_035077.1	72822002	.	C	T	.	.	MAF_USDA=2.5
NC_035077.1	72822011	.	T	A	.	.	MAF_INRAE=15.789;MAF_USDA=10.119
NC_035077.1	72822701	.	T	C	.	.	MAF_USDA=1.639
NC_035077.1	72822747	.	C	T	.	.	MAF_USDA=1.639
NC_035077.1	72822882	.	G	A	.	.	MAF_USDA=2.459
NC_035077.1	72822967	.	T	C	.	.	MAF_USDA=3.279
NC_035077.1	72822994	.	G	T	.	.	MAF_USDA=6.25
NC_035077.1	72823007	.	A	T	.	.	MAF_USDA=8.235
NC_035077.1	72823053	.	A	T	.	.	MAF_USDA=6.25
NC_035077.1	72823095	.	A	G	.	.	MAF_INRAE=36.076;MAF_USDA=25.294
NC_035077.1	72823146	.	A	G	.	.	MAF_INRAE=36.076;MAF_USDA=34.118
NC_035077.1	72823167	.	T	C	.	.	MAF_INRAE=36.076;MAF_USDA=27.059
NC_035077.1	72823188	.	C	G	.	.	MAF_USDA=3.279
NC_035077.1	72823236	.	C	T	.	.	MAF_USDA=12.5
NC_035077.1	72823487	.	T	A	.	.	MAF_USDA=8.235
NC_035077.1	72823686	.	A	G	.	.	MAF_USDA=4.167
NC_035077.1	72823763	.	T	G	.	.	MAF_USDA=4.167
NC_035077.1	72823904	.	G	A	.	.	MAF_USDA=8.235
NC_035077.1	72824082	.	C	A	.	.	MAF_USDA=4.098
NC_035077.1	72824085	.	C	G	.	.	MAF_USDA=4.098
NC_035077.1	72824138	.	G	T	.	.	MAF_INRAE=36.076;MAF_USDA=26.471
NC_035077.1	72824139	.	C	G	.	.	MAF_INRAE=39.167;MAF_USDA=26.471
NC_035077.1	72824140	.	G	T	.	.	MAF_INRAE=39.167;MAF_USDA=25.882
NC_035077.1	72824144	.	C	T	.	.	MAF_INRAE=21.667;MAF_USDA=6.471
NC_035077.1	72824187	.	G	A	.	.	MAF_USDA=6.557
NC_035077.1	72824333	.	T	A	.	.	MAF_USDA=2.459
NC_035077.1	72824364	.	G	A	.	.	MAF_USDA=8.235
NC_035077.1	72824406	.	A	T	.	.	MAF_USDA=2.459
NC_035077.1	72824417	.	C	A	.	.	MAF_USDA=3.279
NC_035077.1	72824462	.	G	T	.	.	MAF_USDA=1.639
NC_035077.1	72824517	.	G	T	.	.	MAF_USDA=9.016
NC_035077.1	72824611	.	T	G	.	.	MAF_USDA=4.098
NC_035077.1	72824705	.	T	C	.	.	MAF_USDA=7.647
NC_035077.1	72824747	.	G	T	.	.	MAF_USDA=1.639
NC_035077.1	72824767	.	A	C	.	.	MAF_USDA=1.639
NC_035077.1	72824915	.	G	T	.	.	MAF_USDA=8.333
NC_035077.1	72824917	.	T	C	.	.	MAF_USDA=3.333
NC_035077.1	72824950	.	C	T	.	.	MAF_USDA=1.667
NC_035077.1	72825101	.	G	T	.	.	MAF_USDA=1.639
NC_035077.1	72825189	.	T	C	.	.	MAF_USDA=8.235
NC_035077.1	72825302	.	G	A	.	.	MAF_USDA=3.279
NC_035077.1	72825334	.	G	T	.	.	MAF_USDA=14.583
NC_035077.1	72825465	.	G	A	.	.	MAF_USDA=1.639
NC_035077.1	72825509	.	G	A	.	.	MAF_USDA=3.279
NC_035077.1	72825593	.	C	T	.	.	MAF_INRAE=45.57;MAF_USDA=17.059
NC_035077.1	72825710	.	T	A	.	.	MAF_USDA=1.639
NC_035077.1	72825791	.	T	C	.	.	MAF_USDA=4.098
NC_035077.1	72825806	.	A	T	.	.	MAF_USDA=1.639
NC_035077.1	72825831	.	C	T	.	.	MAF_USDA=1.639
NC_035077.1	72825841	.	C	T	.	.	MAF_USDA=1.639
NC_035077.1	72825846	.	C	T	.	.	MAF_USDA=1.639
NC_035077.1	72825856	.	A	G	.	.	MAF_INRAE=1.667
NC_035077.1	72825885	.	C	T	.	.	MAF_USDA=1.639
NC_035077.1	72825992	.	G	C	.	.	MAF_USDA=7.647
NC_035077.1	72826042	.	G	T	.	.	MAF_USDA=8.235
NC_035077.1	72826058	.	C	A	.	.	MAF_USDA=6.557
NC_035077.1	72826070	.	A	C	.	.	MAF_INRAE=15.789;MAF_USDA=8.824
NC_035077.1	72826144	.	T	C	.	.	MAF_USDA=8.333
NC_035077.1	72826242	.	A	G	.	.	MAF_INRAE=31.646;MAF_USDA=9.524
NC_035077.1	72826247	.	G	A	.	.	MAF_USDA=4.098
NC_035077.1	72826248	.	A	G	.	.	MAF_INRAE=31.646;MAF_USDA=9.412
NC_035077.1	72826256	.	G	T	.	.	MAF_USDA=2.459
NC_035077.1	72826283	.	A	T	.	.	MAF_USDA=2.459
NC_035077.1	72826368	.	A	G	.	.	MAF_INRAE=32.911;MAF_USDA=12.941
NC_035077.1	72826398	.	G	A	.	.	MAF_USDA=13.69
NC_035077.1	72826436	.	A	C	.	.	MAF_INRAE=24.684;MAF_USDA=5.882
NC_035077.1	72826448	.	G	A	.	.	MAF_USDA=8.197
NC_035077.1	72826503	.	G	T	.	.	MAF_INRAE=44.304;MAF_USDA=17.059
NC_035077.1	72826517	.	A	T	.	.	MAF_USDA=7.377
NC_035077.1	72826557	.	A	G	.	.	MAF_USDA=6.25
NC_035077.1	72826579	.	T	A	.	.	MAF_USDA=6.25
NC_035077.1	72826611	.	T	A	.	.	MAF_USDA=8.333
NC_035077.1	72826630	.	T	C	.	.	MAF_USDA=5.738
NC_035077.1	72826668	.	C	T	.	.	MAF_INRAE=43.038;MAF_USDA=25.294
NC_035077.1	72826674	.	G	A	.	.	MAF_USDA=1.639
NC_035077.1	72826932	.	A	C	.	.	MAF_USDA=10.588
NC_035077.1	72827087	.	C	G	.	.	MAF_USDA=2.459
NC_035077.1	72827088	.	G	T	.	.	MAF_USDA=2.459
NC_035077.1	72827124	.	G	A	.	.	MAF_INRAE=19.62;MAF_USDA=5.738
NC_035077.1	72827164	.	C	T	.	.	MAF_USDA=2.459
NC_035077.1	72827232	.	T	C	.	.	MAF_INRAE=32.911;MAF_USDA=5.882
NC_035077.1	72827309	.	G	C	.	.	MAF_USDA=3.279
NC_035077.1	72827374	.	T	C	.	.	MAF_INRAE=44.937;MAF_USDA=28.235
NC_035077.1	72827405	.	C	T	.	.	MAF_USDA=12.295
NC_035077.1	72827471	.	G	A	.	.	MAF_USDA=8.333
NC_035077.1	72827472	.	T	C	.	.	MAF_USDA=4.918
NC_035077.1	72827485	.	C	G	.	.	MAF_INRAE=45.57;MAF_USDA=27.059
NC_035077.1	72827493	.	T	G	.	.	MAF_USDA=7.059
NC_035077.1	72827644	.	G	A	.	.	MAF_USDA=2.459
NC_035077.1	72827658	.	G	T	.	.	MAF_USDA=1.639
NC_035077.1	72827669	.	T	C	.	.	MAF_USDA=8.333
NC_035077.1	72827670	.	A	C	.	.	MAF_USDA=8.333
NC_035077.1	72827802	.	C	T	.	.	MAF_USDA=1.639
NC_035077.1	72827831	.	A	T	.	.	MAF_USDA=12.5
NC_035077.1	72827845	.	G	C	.	.	MAF_USDA=12.295
NC_035077.1	72827851	.	A	T	.	.	MAF_INRAE=45.57;MAF_USDA=21.765
NC_035077.1	72828067	.	T	C	.	.	MAF_INRAE=45.57;MAF_USDA=21.176
NC_035077.1	72828162	.	C	A	.	.	MAF_INRAE=25.316;MAF_USDA=6.471
NC_035077.1	72828179	.	C	T	.	.	MAF_USDA=17.213
NC_035077.1	72828334	.	C	T	.	.	MAF_USDA=2.459
NC_035077.1	72832567	.	T	C	.	.	MAF_USDA=2.459
NC_035077.1	72832787	.	C	A	.	.	MAF_USDA=3.529
NC_035077.1	72832927	.	T	A	.	.	MAF_USDA=11.475
NC_035077.1	72833003	.	C	A	.	.	MAF_USDA=2.459
NC_035077.1	72833242	.	G	C	.	.	MAF_USDA=1.639
NC_035077.1	72833245	.	A	G	.	.	MAF_USDA=10.0
NC_035077.1	72833251	.	C	T	.	.	MAF_USDA=1.639
NC_035077.1	72833330	.	A	C	.	.	MAF_USDA=2.459
NC_035077.1	72833355	.	G	A	.	.	MAF_USDA=1.639
NC_035077.1	72833501	.	T	A	.	.	MAF_USDA=8.235
NC_035077.1	72833608	.	A	T	.	.	MAF_USDA=7.647
NC_035077.1	72833701	.	C	T	.	.	MAF_USDA=3.279
NC_035077.1	72833771	.	A	G	.	.	MAF_INRAE=45.57;MAF_USDA=28.824
NC_035077.1	72833832	.	G	A	.	.	MAF_USDA=1.639
NC_035077.1	72833958	.	G	A	.	.	MAF_INRAE=47.468;MAF_USDA=17.059
NC_035077.1	72834189	.	G	A	.	.	MAF_INRAE=23.418;MAF_USDA=7.059
NC_035077.1	72834337	.	G	A	.	.	MAF_USDA=8.333
NC_035077.1	72834374	.	A	G	.	.	MAF_USDA=2.459
NC_035077.1	72834418	.	G	A	.	.	MAF_USDA=8.824
NC_035077.1	72834512	.	C	A	.	.	MAF_USDA=12.5
NC_035077.1	72834513	.	A	C	.	.	MAF_INRAE=47.368;MAF_USDA=28.235
NC_035077.1	72834651	.	T	C	.	.	MAF_USDA=3.279
NC_035077.1	72834922	.	C	T	.	.	MAF_INRAE=19.62;MAF_USDA=7.377
NC_035077.1	72834972	.	G	T	.	.	MAF_INRAE=46.203;MAF_USDA=42.353
NC_035077.1	72835054	.	G	C	.	.	MAF_USDA=2.459
NC_035077.1	72835306	.	T	A	.	.	MAF_USDA=7.5
NC_035077.1	72835844	.	A	T	.	.	MAF_USDA=39.583
NC_035077.1	72836039	.	T	G	.	.	MAF_USDA=10.417
NC_035077.1	72836216	.	C	T	.	.	MAF_USDA=7.377
NC_035077.1	72836283	.	C	T	.	.	MAF_USDA=16.471
NC_035077.1	72836288	.	A	C	.	.	MAF_USDA=6.25
NC_035077.1	72836308	.	A	C	.	.	MAF_USDA=1.639
NC_035077.1	72836384	.	G	A	.	.	MAF_INRAE=44.304;MAF_USDA=25.294
NC_035077.1	72836421	.	A	G	.	.	MAF_USDA=1.639
NC_035077.1	72836464	.	A	G	.	.	MAF_INRAE=46.203;MAF_USDA=17.059
NC_035077.1	72836642	.	A	G	.	.	MAF_USDA=8.333
NC_035077.1	72836727	.	T	G	.	.	MAF_USDA=14.754
NC_035077.1	72836827	.	C	T	.	.	MAF_USDA=8.235
NC_035077.1	72836917	.	T	C	.	.	MAF_INRAE=26.582;MAF_USDA=34.706
NC_035077.1	72836949	.	A	T	.	.	MAF_INRAE=24.684;MAF_USDA=15.882
NC_035077.1	72837263	.	T	C	.	.	MAF_INRAE=2.5;MAF_USDA=24.706
NC_035077.1	72837424	.	T	G	.	.	MAF_INRAE=1.667;MAF_USDA=43.529
NC_035077.1	72837465	.	T	A	.	.	MAF_USDA=10.0
NC_035077.1	72837530	.	C	T	.	.	MAF_INRAE=1.667;MAF_USDA=21.311
NC_035077.1	72837659	.	A	G	.	.	MAF_INRAE=46.203;MAF_USDA=17.647
NC_035077.1	72837863	.	C	A	.	.	MAF_USDA=25.882
NC_035077.1	72837868	.	A	C	.	.	MAF_INRAE=46.835;MAF_USDA=15.882
NC_035077.1	72837957	.	C	A	.	.	MAF_USDA=4.118
NC_035077.1	72838044	.	G	A	.	.	MAF_INRAE=1.667
NC_035077.1	72838056	.	G	A	.	.	MAF_INRAE=1.667
NC_035077.1	72838133	.	T	G	.	.	MAF_USDA=1.639
NC_035077.1	72838164	.	T	C	.	.	MAF_INRAE=24.684;MAF_USDA=20.588
NC_035077.1	72838254	.	C	A	.	.	MAF_INRAE=25.316;MAF_USDA=10.0
NC_035077.1	72838277	.	G	T	.	.	MAF_USDA=2.459
NC_035077.1	72838434	.	C	T	.	.	MAF_USDA=4.098
NC_035077.1	72838635	.	A	G	.	.	MAF_USDA=2.459
NC_035077.1	72838837	.	G	A	.	.	MAF_USDA=8.333
NC_035077.1	72838843	.	T	C	.	.	MAF_USDA=2.459
NC_035077.1	72838922	.	T	A	.	.	MAF_USDA=1.639
NC_035077.1	72839015	.	T	C	.	.	MAF_USDA=1.639
NC_035077.1	72839051	.	A	G	.	.	MAF_USDA=4.918
NC_035077.1	72839202	.	G	A	.	.	MAF_USDA=1.639
NC_035077.1	72839334	.	T	C	.	.	MAF_USDA=2.459
NC_035077.1	72839586	.	A	C	.	.	MAF_USDA=4.098
NC_035077.1	72839637	.	C	T	.	.	MAF_INRAE=24.684;MAF_USDA=11.176
NC_035077.1	72839762	.	G	T	.	.	MAF_USDA=2.459
NC_035077.1	72839798	.	G	T	.	.	MAF_USDA=2.459
NC_035077.1	72839917	.	G	A	.	.	MAF_INRAE=1.667
NC_035077.1	72840011	.	T	C	.	.	MAF_USDA=8.333
NC_035077.1	72840034	.	G	C	.	.	MAF_USDA=2.459
NC_035077.1	72840190	.	G	A	.	.	MAF_INRAE=1.667
NC_035077.1	72840204	.	A	C	.	.	MAF_USDA=8.333
NC_035077.1	72840861	.	C	A	.	.	MAF_USDA=3.279
NC_035077.1	72840956	.	T	A	.	.	MAF_USDA=8.333
NC_035077.1	72841068	.	G	T	.	.	MAF_USDA=3.279
NC_035077.1	72841098	.	C	G	.	.	MAF_USDA=10.656
NC_035077.1	72841161	.	C	T	.	.	MAF_INRAE=24.684
NC_035077.1	72841601	.	G	A	.	.	MAF_INRAE=25.316;MAF_USDA=6.471
NC_035077.1	72841895	.	G	A	.	.	MAF_USDA=1.639
NC_035077.1	72842017	.	G	A	.	.	MAF_USDA=12.5
NC_035077.1	72842033	.	G	A	.	.	MAF_USDA=10.417
NC_035077.1	72842084	.	A	T	.	.	MAF_USDA=3.279
NC_035077.1	72842094	.	T	C	.	.	MAF_INRAE=24.684;MAF_USDA=11.765
NC_035077.1	72842190	.	T	C	.	.	MAF_USDA=22.131
NC_035077.1	72842201	.	G	A	.	.	MAF_INRAE=46.203;MAF_USDA=14.118
NC_035077.1	72842293	.	C	G	.	.	MAF_INRAE=5.263
NC_035077.1	72842301	.	T	A	.	.	MAF_INRAE=24.684;MAF_USDA=5.882
NC_035077.1	72842352	.	C	A	.	.	MAF_USDA=6.25
NC_035077.1	72842406	.	A	T	.	.	MAF_USDA=2.459
NC_035077.1	72842438	.	A	G	.	.	MAF_USDA=12.941
NC_035077.1	72842679	.	T	A	.	.	MAF_INRAE=44.937;MAF_USDA=23.529
NC_035077.1	72842686	.	C	A	.	.	MAF_USDA=2.459
NC_035077.1	72842738	.	A	T	.	.	MAF_INRAE=24.684;MAF_USDA=7.647
NC_035077.1	72842783	.	A	T	.	.	MAF_USDA=4.098
NC_035077.1	72842808	.	C	G	.	.	MAF_USDA=4.098
NC_035077.1	72842855	.	C	A	.	.	MAF_INRAE=44.304;MAF_USDA=20.0
NC_035077.1	72842973	.	G	A	.	.	MAF_USDA=4.098
NC_035077.1	72843056	.	T	C	.	.	MAF_USDA=24.118
NC_035077.1	72843263	.	G	T	.	.	MAF_USDA=2.459
NC_035077.1	72843288	.	A	G	.	.	MAF_USDA=38.235
NC_035077.1	72843292	.	A	G	.	.	MAF_USDA=42.941
NC_035077.1	72843362	.	G	T	.	.	MAF_USDA=2.459
NC_035077.1	72843413	.	G	A	.	.	MAF_USDA=4.098
NC_035077.1	72843457	.	A	T	.	.	MAF_USDA=5.738
NC_035077.1	72843522	.	C	A	.	.	MAF_INRAE=19.62;MAF_USDA=6.557
NC_035077.1	72843544	.	G	A	.	.	MAF_USDA=4.098
NC_035077.1	72843550	.	A	G	.	.	MAF_INRAE=24.684;MAF_USDA=11.765
NC_035077.1	72843598	.	A	G	.	.	MAF_INRAE=1.667
NC_035077.1	72843749	.	G	A	.	.	MAF_USDA=12.5
NC_035077.1	72843921	.	A	G	.	.	MAF_USDA=1.639
NC_035077.1	72843956	.	A	G	.	.	MAF_USDA=3.279
NC_035077.1	72843970	.	T	C	.	.	MAF_USDA=12.5
NC_035077.1	72844031	.	C	T	.	.	MAF_USDA=5.738
NC_035077.1	72844076	.	A	T	.	.	MAF_INRAE=7.595;MAF_USDA=6.25
NC_035077.1	72844079	.	G	T	.	.	MAF_USDA=1.639
NC_035077.1	72844083	.	C	T	.	.	MAF_USDA=3.279
NC_035077.1	72844211	.	G	A,T	.	.	MAF_INRAE=1.667;MAF_USDA=4.918
NC_035077.1	72844228	.	A	G	.	.	MAF_USDA=3.279
NC_035077.1	72844269	.	C	T	.	.	MAF_USDA=8.333
NC_035077.1	72844302	.	T	G	.	.	MAF_INRAE=5.263;MAF_USDA=12.5
NC_035077.1	72844303	.	C	G	.	.	MAF_USDA=12.5
NC_035077.1	72844316	.	G	A	.	.	MAF_USDA=13.529
NC_035077.1	72844354	.	C	T	.	.	MAF_USDA=4.098
NC_035077.1	72844376	.	C	A	.	.	MAF_USDA=4.098
NC_035077.1	72844387	.	C	A	.	.	MAF_USDA=1.639
NC_035077.1	72844425	.	G	T	.	.	MAF_INRAE=20.886;MAF_USDA=6.557
NC_035077.1	72844478	.	G	T	.	.	MAF_USDA=8.333
NC_035077.1	72844554	.	C	T	.	.	MAF_INRAE=21.519;MAF_USDA=33.529
NC_035077.1	72844711	.	C	A	.	.	MAF_USDA=11.765
NC_035077.1	72844767	.	A	G	.	.	MAF_USDA=11.475
NC_035077.1	72844770	.	A	G	.	.	MAF_USDA=12.5
NC_035077.1	72844986	.	A	G	.	.	MAF_INRAE=20.886;MAF_USDA=6.557
NC_035077.1	72844992	.	A	G	.	.	MAF_USDA=12.5
NC_035077.1	72845331	.	C	T	.	.	MAF_USDA=1.639
NC_035077.1	72845356	.	T	C	.	.	MAF_USDA=2.459
NC_035077.1	72845611	.	C	G	.	.	MAF_USDA=2.459
NC_035077.1	72845638	.	C	T	.	.	MAF_USDA=4.098
NC_035077.1	72845964	.	A	G	.	.	MAF_USDA=8.333
NC_035077.1	72846311	.	G	A	.	.	MAF_INRAE=23.418;MAF_USDA=34.118
NC_035077.1	72846330	.	T	G	.	.	MAF_USDA=8.333
NC_035077.1	72846503	.	A	C	.	.	MAF_INRAE=22.152
NC_035077.1	72846574	.	G	A	.	.	MAF_USDA=4.918
NC_035077.1	72846760	.	C	T	.	.	MAF_USDA=2.459
NC_035077.1	72846940	.	T	G	.	.	MAF_USDA=8.197
NC_035077.1	72846970	.	T	C	.	.	MAF_USDA=2.459
NC_035077.1	72847102	.	A	T	.	.	MAF_INRAE=19.62;MAF_USDA=8.333
NC_035077.1	72847279	.	G	T	.	.	MAF_INRAE=47.468;MAF_USDA=23.529
NC_035077.1	72847631	.	T	C	.	.	MAF_INRAE=25.316;MAF_USDA=40.0
NC_035077.1	72847690	.	T	G	.	.	MAF_USDA=6.25
NC_035077.1	72847710	.	A	G	.	.	MAF_USDA=40.588
NC_035077.1	72847806	.	A	G	.	.	MAF_USDA=3.333
NC_035077.1	72847858	.	A	G	.	.	MAF_INRAE=27.848;MAF_USDA=24.118
NC_035077.1	72848060	.	T	G	.	.	MAF_USDA=9.836
NC_035077.1	72848075	.	C	T	.	.	MAF_USDA=2.459
NC_035077.1	72848118	.	T	A	.	.	MAF_USDA=1.639
NC_035077.1	72848173	.	C	T	.	.	MAF_USDA=5.882
NC_035077.1	72848202	.	G	A	.	.	MAF_USDA=1.639
NC_035077.1	72848209	.	A	T	.	.	MAF_USDA=1.639
NC_035077.1	72848240	.	C	T	.	.	MAF_INRAE=25.949;MAF_USDA=17.647
NC_035077.1	72848245	.	T	C	.	.	MAF_USDA=1.639
NC_035077.1	72848246	.	T	G	.	.	MAF_USDA=1.639
NC_035077.1	72848295	.	G	A	.	.	MAF_INRAE=47.468;MAF_USDA=17.647
NC_035077.1	72848328	.	A	C	.	.	MAF_USDA=1.639
NC_035077.1	72848439	.	C	G	.	.	MAF_USDA=1.639
NC_035077.1	72848470	.	A	C	.	.	MAF_USDA=7.377
NC_035077.1	72848489	.	C	A	.	.	MAF_USDA=7.059
NC_035077.1	72848497	.	T	C	.	.	MAF_USDA=5.738
NC_035077.1	72848526	.	T	G	.	.	MAF_USDA=1.639
NC_035077.1	72848530	.	A	C	.	.	MAF_USDA=1.639
NC_035077.1	72848534	.	C	G	.	.	MAF_USDA=1.639
NC_035077.1	72848584	.	T	G	.	.	MAF_USDA=3.279
NC_035077.1	72848749	.	G	A	.	.	MAF_INRAE=26.582;MAF_USDA=14.706
NC_035077.1	72848776	.	A	G	.	.	MAF_USDA=4.098
NC_035077.1	72848779	.	G	A	.	.	MAF_USDA=4.098
NC_035077.1	72848785	.	T	C	.	.	MAF_INRAE=5.263;MAF_USDA=11.475
NC_035077.1	72848802	.	A	G	.	.	MAF_INRAE=5.263;MAF_USDA=11.475
NC_035077.1	72848851	.	A	G	.	.	MAF_USDA=3.279
NC_035077.1	72848861	.	G	C	.	.	MAF_USDA=7.647
NC_035077.1	72848893	.	T	G	.	.	MAF_USDA=6.471
NC_035077.1	72848904	.	T	C	.	.	MAF_INRAE=27.215;MAF_USDA=25.882
NC_035077.1	72848910	.	G	A	.	.	MAF_USDA=7.059
NC_035077.1	72848917	.	A	T	.	.	MAF_USDA=4.098
NC_035077.1	72849009	.	G	T	.	.	MAF_INRAE=25.949;MAF_USDA=24.706
NC_035077.1	72849129	.	G	C	.	.	MAF_USDA=3.279
NC_035077.1	72849174	.	G	A	.	.	MAF_USDA=4.918
NC_035077.1	72849185	.	T	C	.	.	MAF_INRAE=24.684;MAF_USDA=5.294
NC_035077.1	72849202	.	T	A	.	.	MAF_USDA=10.588
NC_035077.1	72849391	.	C	A	.	.	MAF_INRAE=27.215;MAF_USDA=25.882
NC_035077.1	72849468	.	A	T	.	.	MAF_USDA=6.471
NC_035077.1	72849481	.	C	G	.	.	MAF_USDA=6.25
NC_035077.1	72849491	.	G	A	.	.	MAF_USDA=4.098
NC_035077.1	72849542	.	T	C	.	.	MAF_USDA=10.588
NC_035077.1	72849625	.	C	T	.	.	MAF_USDA=1.639
NC_035077.1	72849647	.	A	C	.	.	MAF_USDA=4.098
NC_035077.1	72849709	.	T	G	.	.	MAF_USDA=7.059
NC_035077.1	72849763	.	T	G	.	.	MAF_USDA=1.639
NC_035077.1	72849799	.	C	T	.	.	MAF_USDA=7.647
NC_035077.1	72849859	.	C	A	.	.	MAF_USDA=8.333
NC_035077.1	72849880	.	G	T	.	.	MAF_INRAE=5.263;MAF_USDA=11.475
NC_035077.1	72849892	.	A	G	.	.	MAF_INRAE=5.263;MAF_USDA=11.475
NC_035077.1	72850114	.	G	T	.	.	MAF_INRAE=27.215
NC_035077.1	72850275	.	G	T	.	.	MAF_USDA=1.639
NC_035077.1	72850421	.	A	G	.	.	MAF_USDA=8.929
NC_035077.1	72850433	.	A	T	.	.	MAF_INRAE=47.468;MAF_USDA=45.833
NC_035077.1	72850468	.	G	T	.	.	MAF_USDA=4.098
NC_035077.1	72850540	.	C	T	.	.	MAF_USDA=4.918
NC_035077.1	72850554	.	A	T	.	.	MAF_USDA=4.098
NC_035077.1	72850701	.	C	T	.	.	MAF_USDA=6.471
NC_035077.1	72850722	.	C	T	.	.	MAF_INRAE=24.684;MAF_USDA=21.176
NC_035077.1	72850723	.	G	T	.	.	MAF_INRAE=22.5;MAF_USDA=21.176
NC_035077.1	72850873	.	T	C	.	.	MAF_USDA=4.918
NC_035077.1	72850980	.	T	C	.	.	MAF_USDA=4.918
NC_035077.1	72851202	.	T	G	.	.	MAF_INRAE=24.684;MAF_USDA=28.824
NC_035077.1	72851376	.	G	A	.	.	MAF_INRAE=28.481;MAF_USDA=29.412
NC_035077.1	72851487	.	C	A	.	.	MAF_INRAE=5.263;MAF_USDA=4.918
NC_035077.1	72851515	.	C	T	.	.	MAF_USDA=3.279
NC_035077.1	72851518	.	T	G	.	.	MAF_USDA=3.279
NC_035077.1	72851522	.	T	C	.	.	MAF_USDA=3.279
NC_035077.1	72851523	.	G	T	.	.	MAF_USDA=3.279
NC_035077.1	72851525	.	C	T	.	.	MAF_USDA=3.279
NC_035077.1	72851530	.	A	T	.	.	MAF_USDA=11.475
NC_035077.1	72851713	.	T	G	.	.	MAF_USDA=1.639
NC_035077.1	72851731	.	G	A	.	.	MAF_USDA=3.279
NC_035077.1	72851812	.	A	G	.	.	MAF_INRAE=1.667
NC_035077.1	72851816	.	G	A	.	.	MAF_INRAE=1.667
NC_035077.1	72851817	.	C	A	.	.	MAF_INRAE=1.667
NC_035077.1	72851819	.	C	G	.	.	MAF_INRAE=1.667
NC_035077.1	72851821	.	G	A	.	.	MAF_INRAE=1.667
NC_035077.1	72851824	.	A	G	.	.	MAF_INRAE=1.667
NC_035077.1	72851889	.	G	C	.	.	MAF_INRAE=45.57;MAF_USDA=25.0
NC_035077.1	72851972	.	G	A	.	.	MAF_USDA=1.639
NC_035077.1	72851989	.	A	T	.	.	MAF_USDA=1.639
NC_035077.1	72852282	.	T	C	.	.	MAF_USDA=4.098
NC_035077.1	72852378	.	C	A	.	.	MAF_USDA=4.098
NC_035077.1	72852393	.	C	A	.	.	MAF_USDA=4.918
NC_035077.1	72852445	.	T	A	.	.	MAF_USDA=1.639
NC_035077.1	72852456	.	G	T	.	.	MAF_INRAE=19.62;MAF_USDA=2.459
NC_035077.1	72852485	.	C	T	.	.	MAF_INRAE=19.62;MAF_USDA=13.115
NC_035077.1	72852495	.	A	T	.	.	MAF_INRAE=5.833
NC_035077.1	72852518	.	T	G	.	.	MAF_INRAE=5.263
NC_035077.1	72852558	.	T	C	.	.	MAF_INRAE=2.5
NC_035077.1	72852594	.	C	T	.	.	MAF_INRAE=46.203;MAF_USDA=32.787
NC_035077.1	72852615	.	T	A	.	.	MAF_USDA=8.197
NC_035077.1	72852622	.	G	A	.	.	MAF_USDA=3.279
NC_035077.1	72852643	.	C	T	.	.	MAF_INRAE=5.263
NC_035077.1	72852692	.	G	A	.	.	MAF_USDA=1.639
NC_035077.1	72852786	.	G	C	.	.	MAF_INRAE=21.519
NC_035077.1	72852806	.	T	G	.	.	MAF_USDA=1.639
NC_035077.1	72852924	.	T	A	.	.	MAF_USDA=1.639
NC_035077.1	72853057	.	A	T	.	.	MAF_USDA=5.738
NC_035077.1	72853177	.	C	T	.	.	MAF_USDA=2.459
NC_035077.1	72854203	.	C	T	.	.	MAF_USDA=10.656
NC_035077.1	72854262	.	A	G	.	.	MAF_INRAE=46.835;MAF_USDA=40.588
NC_035077.1	72854277	.	G	A	.	.	MAF_USDA=4.098
NC_035077.1	72854307	.	G	T	.	.	MAF_USDA=1.639
NC_035077.1	72854452	.	A	G	.	.	MAF_INRAE=25.949;MAF_USDA=10.588
NC_035077.1	72854659	.	C	G	.	.	MAF_INRAE=20.886;MAF_USDA=48.824
NC_035077.1	72854781	.	C	T	.	.	MAF_USDA=1.639
NC_035077.1	72855153	.	A	C	.	.	MAF_USDA=2.459
NC_035077.1	72855162	.	T	G	.	.	MAF_INRAE=20.253;MAF_USDA=48.235
NC_035077.1	72855172	.	G	T	.	.	MAF_INRAE=25.949;MAF_USDA=11.176
NC_035077.1	72855345	.	C	T	.	.	MAF_USDA=2.459
NC_035077.1	72855447	.	G	A	.	.	MAF_INRAE=19.62;MAF_USDA=47.059
NC_035077.1	72855500	.	G	A	.	.	MAF_USDA=3.279
NC_035077.1	72855679	.	G	A	.	.	MAF_USDA=1.639
NC_035077.1	72855998	.	A	G	.	.	MAF_USDA=8.333
NC_035077.1	72856143	.	G	A	.	.	MAF_USDA=1.639
NC_035077.1	72856149	.	C	T	.	.	MAF_USDA=1.639
NC_035077.1	72856181	.	T	C	.	.	MAF_USDA=1.639
NC_035077.1	72856247	.	G	T	.	.	MAF_INRAE=19.62;MAF_USDA=15.882
NC_035077.1	72856369	.	C	T	.	.	MAF_INRAE=24.051;MAF_USDA=5.882
NC_035077.1	72856432	.	C	A	.	.	MAF_USDA=1.639
NC_035077.1	72856489	.	G	T	.	.	MAF_INRAE=20.886;MAF_USDA=45.882
NC_035077.1	72856505	.	G	A	.	.	MAF_USDA=20.0
NC_035077.1	72856567	.	A	G	.	.	MAF_USDA=10.588
NC_035077.1	72856625	.	G	T	.	.	MAF_USDA=8.333
NC_035077.1	72856627	.	A	T	.	.	MAF_USDA=8.333
NC_035077.1	72856630	.	A	T	.	.	MAF_USDA=8.333
NC_035077.1	72856760	.	T	G	.	.	MAF_USDA=4.098
NC_035077.1	72856763	.	C	A	.	.	MAF_USDA=4.098
NC_035077.1	72856764	.	C	A	.	.	MAF_USDA=8.824
NC_035077.1	72856765	.	C	A	.	.	MAF_USDA=8.824
NC_035077.1	72856912	.	G	A	.	.	MAF_USDA=14.706
NC_035077.1	72857023	.	C	A	.	.	MAF_INRAE=16.667;MAF_USDA=10.656
NC_035077.1	72857039	.	A	C	.	.	MAF_INRAE=5.263;MAF_USDA=4.118
NC_035077.1	72857077	.	T	G	.	.	MAF_USDA=8.333
NC_035077.1	72857260	.	C	A	.	.	MAF_USDA=1.639
NC_035077.1	72857271	.	T	G	.	.	MAF_INRAE=5.263;MAF_USDA=4.098
NC_035077.1	72857573	.	A	T	.	.	MAF_USDA=1.639
NC_035077.1	72857674	.	A	G	.	.	MAF_USDA=11.176
NC_035077.1	72857684	.	C	T	.	.	MAF_USDA=2.459
NC_035077.1	72857694	.	G	A	.	.	MAF_USDA=1.639
NC_035077.1	72857697	.	A	G	.	.	MAF_INRAE=5.263;MAF_USDA=2.459
NC_035077.1	72857698	.	C	T	.	.	MAF_USDA=1.639
NC_035077.1	72857749	.	G	A	.	.	MAF_INRAE=5.263;MAF_USDA=2.976
NC_035077.1	72857917	.	G	A	.	.	MAF_INRAE=5.263
NC_035077.1	72857943	.	T	G	.	.	MAF_USDA=8.197
NC_035077.1	72858010	.	A	G	.	.	MAF_USDA=11.475
NC_035077.1	72858018	.	A	T	.	.	MAF_USDA=10.0
NC_035077.1	72858070	.	T	A	.	.	MAF_USDA=2.5
NC_035077.1	72858146	.	C	A	.	.	MAF_USDA=2.5
NC_035077.1	72858205	.	A	C	.	.	MAF_USDA=1.667
NC_035077.1	72858213	.	T	C	.	.	MAF_USDA=2.5
NC_035077.1	72858254	.	C	T	.	.	MAF_USDA=44.643
NC_035077.1	72858265	.	T	C	.	.	MAF_USDA=44.048
NC_035077.1	72858276	.	A	C	.	.	MAF_USDA=47.619
NC_035077.1	72858278	.	T	G	.	.	MAF_USDA=47.024
NC_035077.1	72858409	.	C	A	.	.	MAF_USDA=1.639
NC_035077.1	72858581	.	A	T	.	.	MAF_INRAE=47.468;MAF_USDA=18.824
NC_035077.1	72858593	.	A	G	.	.	MAF_INRAE=47.468;MAF_USDA=17.647
NC_035077.1	72858644	.	G	A	.	.	MAF_USDA=3.279
NC_035077.1	72858645	.	C	T	.	.	MAF_USDA=3.279
NC_035077.1	72858725	.	G	T	.	.	MAF_USDA=11.475
NC_035077.1	72858803	.	A	G	.	.	MAF_INRAE=5.263;MAF_USDA=5.738
NC_035077.1	72858890	.	C	A	.	.	MAF_USDA=1.639
NC_035077.1	72858904	.	T	C	.	.	MAF_INRAE=5.263;MAF_USDA=5.738
NC_035077.1	72858923	.	C	A	.	.	MAF_USDA=4.098
NC_035077.1	72858929	.	T	A	.	.	MAF_INRAE=5.263;MAF_USDA=5.738
NC_035077.1	72858967	.	G	A	.	.	MAF_INRAE=5.263;MAF_USDA=2.459
NC_035077.1	72858974	.	C	T	.	.	MAF_USDA=4.098
NC_035077.1	72859046	.	G	A	.	.	MAF_USDA=11.475
NC_035077.1	72859100	.	G	A	.	.	MAF_USDA=5.0
NC_035077.1	72859258	.	C	A	.	.	MAF_INRAE=44.304;MAF_USDA=45.294
NC_035077.1	72859276	.	A	T	.	.	MAF_INRAE=19.62;MAF_USDA=41.803
NC_035077.1	72859322	.	A	G	.	.	MAF_USDA=10.0
NC_035077.1	72859413	.	A	G	.	.	MAF_USDA=1.639
NC_035077.1	72859419	.	A	G	.	.	MAF_INRAE=24.684;MAF_USDA=7.647
NC_035077.1	72859439	.	G	A	.	.	MAF_USDA=20.833
NC_035077.1	72859503	.	G	A	.	.	MAF_INRAE=24.684;MAF_USDA=7.647
NC_035077.1	72859518	.	T	A	.	.	MAF_USDA=5.738
NC_035077.1	72859545	.	C	T	.	.	MAF_INRAE=19.62;MAF_USDA=15.574
NC_035077.1	72859553	.	G	A	.	.	MAF_INRAE=2.5;MAF_USDA=25.294
NC_035077.1	72859635	.	G	A	.	.	MAF_USDA=1.667
NC_035077.1	72859650	.	G	T	.	.	MAF_USDA=10.0
NC_035077.1	72859798	.	C	T	.	.	MAF_INRAE=18.987;MAF_USDA=44.118
NC_035077.1	72859830	.	T	A	.	.	MAF_USDA=4.098
NC_035077.1	72859850	.	A	C	.	.	MAF_USDA=4.098
NC_035077.1	72859860	.	C	A	.	.	MAF_USDA=3.279
NC_035077.1	72859870	.	T	G	.	.	MAF_INRAE=47.468;MAF_USDA=18.235
NC_035077.1	72859928	.	T	G	.	.	MAF_USDA=3.279
NC_035077.1	72859991	.	G	T	.	.	MAF_USDA=10.0
NC_035077.1	72860047	.	T	C	.	.	MAF_USDA=4.098
NC_035077.1	72860380	.	G	T	.	.	MAF_INRAE=24.684;MAF_USDA=7.647
NC_035077.1	72860671	.	A	C	.	.	MAF_USDA=8.824
NC_035077.1	72860773	.	A	T	.	.	MAF_INRAE=48.101;MAF_USDA=17.647
NC_035077.1	72860864	.	T	G	.	.	MAF_INRAE=25.316;MAF_USDA=10.0
NC_035077.1	72860975	.	A	G	.	.	MAF_INRAE=5.263;MAF_USDA=2.459
NC_035077.1	72861016	.	G	A	.	.	MAF_USDA=1.639
NC_035077.1	72861147	.	A	G	.	.	MAF_INRAE=5.263;MAF_USDA=2.459
NC_035077.1	72861295	.	G	T	.	.	MAF_USDA=1.639
NC_035077.1	72861299	.	A	G	.	.	MAF_USDA=2.459
NC_035077.1	72861339	.	T	C	.	.	MAF_INRAE=25.949;MAF_USDA=9.412
NC_035077.1	72861385	.	T	C	.	.	MAF_USDA=1.639
NC_035077.1	72861434	.	T	A	.	.	MAF_USDA=8.333
NC_035077.1	72861455	.	A	C	.	.	MAF_INRAE=24.051;MAF_USDA=9.412
NC_035077.1	72861537	.	G	T	.	.	MAF_USDA=13.934
NC_035077.1	72861553	.	A	C	.	.	MAF_USDA=12.5
NC_035077.1	72861664	.	G	A	.	.	MAF_USDA=12.295
NC_035077.1	72861807	.	C	A	.	.	MAF_USDA=3.279
NC_035077.1	72861844	.	C	G	.	.	MAF_USDA=3.279
NC_035077.1	72861859	.	C	A	.	.	MAF_USDA=2.459
NC_035077.1	72862021	.	T	C	.	.	MAF_INRAE=24.684;MAF_USDA=9.412
NC_035077.1	72862115	.	A	T	.	.	MAF_USDA=1.639
NC_035077.1	72862133	.	C	T	.	.	MAF_USDA=1.639
NC_035077.1	72862151	.	A	G	.	.	MAF_USDA=2.459
NC_035077.1	72862281	.	A	C	.	.	MAF_INRAE=19.167;MAF_USDA=5.294
NC_035077.1	72862327	.	C	G	.	.	MAF_INRAE=16.667;MAF_USDA=13.934
NC_035077.1	72862349	.	G	A	.	.	MAF_INRAE=16.667;MAF_USDA=14.583
NC_035077.1	72862422	.	C	G	.	.	MAF_USDA=2.459
NC_035077.1	72862463	.	C	T	.	.	MAF_USDA=16.393
NC_035077.1	72862470	.	C	T	.	.	MAF_INRAE=19.62;MAF_USDA=9.836
NC_035077.1	72862481	.	C	G	.	.	MAF_USDA=1.639
NC_035077.1	72862512	.	G	A	.	.	MAF_INRAE=24.167
NC_035077.1	72863459	.	G	A	.	.	MAF_USDA=1.639
NC_035077.1	72863471	.	G	T	.	.	MAF_INRAE=31.579;MAF_USDA=8.235
NC_035077.1	72863561	.	G	A	.	.	MAF_USDA=1.667
NC_035077.1	72863633	.	G	A	.	.	MAF_INRAE=20.253;MAF_USDA=45.294
NC_035077.1	72863677	.	G	A	.	.	MAF_USDA=1.639
NC_035077.1	72863686	.	A	G	.	.	MAF_INRAE=5.263;MAF_USDA=2.459
NC_035077.1	72863822	.	C	T	.	.	MAF_USDA=1.639
NC_035077.1	72863935	.	C	T	.	.	MAF_USDA=2.459
NC_035077.1	72863954	.	G	A	.	.	MAF_INRAE=20.886;MAF_USDA=45.882
NC_035077.1	72864112	.	C	T	.	.	MAF_USDA=1.639
NC_035077.1	72864121	.	A	C	.	.	MAF_INRAE=24.051;MAF_USDA=7.647
NC_035077.1	72864125	.	G	A	.	.	MAF_INRAE=45.0;MAF_USDA=18.824
NC_035077.1	72864126	.	T	A	.	.	MAF_INRAE=45.0;MAF_USDA=18.824
NC_035077.1	72864447	.	C	A	.	.	MAF_USDA=2.459
NC_035077.1	72864460	.	T	C	.	.	MAF_INRAE=48.101;MAF_USDA=17.059
NC_035077.1	72864494	.	C	A	.	.	MAF_USDA=11.765
NC_035077.1	72864516	.	G	A	.	.	MAF_USDA=25.41
NC_035077.1	72864677	.	C	T	.	.	MAF_INRAE=20.833;MAF_USDA=20.833
NC_035077.1	72864709	.	A	C	.	.	MAF_USDA=6.25
NC_035077.1	72864733	.	T	C	.	.	MAF_INRAE=3.333;MAF_USDA=18.75
NC_035077.1	72864772	.	G	T	.	.	MAF_USDA=6.25
NC_035077.1	72865081	.	A	C	.	.	MAF_INRAE=22.785;MAF_USDA=7.059
NC_035077.1	72865159	.	T	C	.	.	MAF_USDA=16.393
NC_035077.1	72865173	.	T	G	.	.	MAF_INRAE=24.684;MAF_USDA=8.235
NC_035077.1	72865189	.	G	A	.	.	MAF_INRAE=22.785;MAF_USDA=44.118
NC_035077.1	72865290	.	G	A	.	.	MAF_USDA=6.557
NC_035077.1	72865348	.	A	G	.	.	MAF_USDA=1.639
NC_035077.1	72865461	.	T	A	.	.	MAF_INRAE=46.835;MAF_USDA=39.024
NC_035077.1	72865474	.	T	C	.	.	MAF_USDA=1.724
NC_035077.1	72865483	.	C	A	.	.	MAF_INRAE=44.937;MAF_USDA=22.917
NC_035077.1	72865560	.	T	G	.	.	MAF_USDA=25.0
NC_035077.1	72865641	.	A	G	.	.	MAF_INRAE=41.667;MAF_USDA=22.917
NC_035077.1	72865732	.	T	G	.	.	MAF_INRAE=48.101;MAF_USDA=35.976
NC_035077.1	72865746	.	G	A	.	.	MAF_USDA=6.25
NC_035077.1	72865751	.	A	T	.	.	MAF_USDA=6.25
NC_035077.1	72865755	.	C	T	.	.	MAF_USDA=3.448
NC_035077.1	72865760	.	C	A	.	.	MAF_USDA=8.333
NC_035077.1	72865994	.	A	G	.	.	MAF_INRAE=47.468;MAF_USDA=45.833
NC_035077.1	72866037	.	T	G	.	.	MAF_INRAE=42.105;MAF_USDA=47.917
NC_035077.1	72866118	.	T	C	.	.	MAF_USDA=31.707
NC_035077.1	72866210	.	A	T	.	.	MAF_INRAE=19.62;MAF_USDA=12.805
NC_035077.1	72866218	.	A	G	.	.	MAF_USDA=4.31
NC_035077.1	72866258	.	C	G	.	.	MAF_INRAE=1.667
NC_035077.1	72866283	.	A	G	.	.	MAF_USDA=45.455
NC_035077.1	72866448	.	T	C	.	.	MAF_INRAE=47.468;MAF_USDA=32.609
NC_035077.1	72866560	.	A	G	.	.	MAF_INRAE=47.468;MAF_USDA=39.13
NC_035077.1	72866692	.	C	A	.	.	MAF_USDA=5.833
NC_035077.1	72866726	.	A	C	.	.	MAF_INRAE=5.263
NC_035077.1	72866790	.	C	A	.	.	MAF_USDA=4.918
NC_035077.1	72866886	.	C	A	.	.	MAF_USDA=1.639
NC_035077.1	72867015	.	G	A	.	.	MAF_INRAE=25.949;MAF_USDA=7.647
NC_035077.1	72867058	.	A	G	.	.	MAF_INRAE=20.253;MAF_USDA=5.738
NC_035077.1	72867220	.	G	A	.	.	MAF_INRAE=1.667;MAF_USDA=22.941
NC_035077.1	72867232	.	G	A	.	.	MAF_USDA=14.583
NC_035077.1	72867294	.	C	A	.	.	MAF_INRAE=2.5;MAF_USDA=23.529
NC_035077.1	72867309	.	G	A	.	.	MAF_INRAE=1.667;MAF_USDA=14.118
NC_035077.1	72867373	.	T	C	.	.	MAF_USDA=5.882
NC_035077.1	72867437	.	T	G	.	.	MAF_INRAE=24.684;MAF_USDA=5.882
NC_035077.1	72867446	.	A	C	.	.	MAF_USDA=4.706
NC_035077.1	72867471	.	C	T	.	.	MAF_USDA=1.639
NC_035077.1	72867492	.	T	C	.	.	MAF_INRAE=1.667;MAF_USDA=17.647
NC_035077.1	72867511	.	G	A	.	.	MAF_USDA=2.459
NC_035077.1	72867662	.	C	T	.	.	MAF_INRAE=1.667;MAF_USDA=17.647
NC_035077.1	72867663	.	G	A	.	.	MAF_INRAE=1.667;MAF_USDA=17.059
NC_035077.1	72867681	.	G	A	.	.	MAF_USDA=2.459
NC_035077.1	72867756	.	G	T	.	.	MAF_USDA=1.639
NC_035077.1	72867780	.	G	A	.	.	MAF_INRAE=1.667;MAF_USDA=18.235
NC_035077.1	72867850	.	A	G	.	.	MAF_USDA=1.639
NC_035077.1	72867859	.	A	T	.	.	MAF_USDA=1.639
NC_035077.1	72867880	.	A	C	.	.	MAF_USDA=1.639
NC_035077.1	72867908	.	G	A	.	.	MAF_USDA=1.639
NC_035077.1	72867926	.	G	A	.	.	MAF_INRAE=25.949;MAF_USDA=9.412
NC_035077.1	72868103	.	C	T	.	.	MAF_USDA=1.639
NC_035077.1	72868332	.	A	C	.	.	MAF_USDA=8.197
NC_035077.1	72868346	.	G	A	.	.	MAF_INRAE=25.316;MAF_USDA=2.459
NC_035077.1	72868356	.	C	A	.	.	MAF_USDA=20.492
NC_035077.1	72868400	.	G	T	.	.	MAF_USDA=3.279
NC_035077.1	72868423	.	A	T	.	.	MAF_USDA=1.639
NC_035077.1	72868764	.	T	A	.	.	MAF_USDA=2.459
NC_035077.1	72868765	.	T	A	.	.	MAF_USDA=2.459
NC_035077.1	72868817	.	A	G	.	.	MAF_USDA=4.918
NC_035077.1	72868967	.	A	T	.	.	MAF_USDA=2.459
NC_035077.1	72868979	.	A	C	.	.	MAF_USDA=2.459
NC_035077.1	72869012	.	C	T	.	.	MAF_USDA=2.459
NC_035077.1	72869082	.	C	T	.	.	MAF_USDA=1.639
NC_035077.1	72869097	.	G	A	.	.	MAF_INRAE=1.667;MAF_USDA=17.059
NC_035077.1	72869103	.	G	C	.	.	MAF_USDA=6.557
NC_035077.1	72869295	.	T	C	.	.	MAF_USDA=1.639
NC_035077.1	72869322	.	C	A	.	.	MAF_USDA=5.882
NC_035077.1	72869426	.	C	A	.	.	MAF_USDA=1.639
NC_035077.1	72869529	.	A	C	.	.	MAF_USDA=1.639
NC_035077.1	72869629	.	T	G	.	.	MAF_USDA=1.639
NC_035077.1	72869658	.	T	A	.	.	MAF_INRAE=26.582;MAF_USDA=17.059
NC_035077.1	72869794	.	G	T	.	.	MAF_USDA=1.639
NC_035077.1	72869799	.	A	C	.	.	MAF_USDA=1.639
NC_035077.1	72869860	.	A	T	.	.	MAF_USDA=2.459
NC_035077.1	72869905	.	G	T	.	.	MAF_USDA=1.639
NC_035077.1	72869913	.	A	C	.	.	MAF_USDA=4.706
NC_035077.1	72869914	.	C	A	.	.	MAF_USDA=8.824
NC_035077.1	72869936	.	C	T	.	.	MAF_USDA=23.529
NC_035077.1	72870064	.	C	A	.	.	MAF_USDA=1.639
NC_035077.1	72870083	.	A	G	.	.	MAF_USDA=4.706
NC_035077.1	72870136	.	T	C	.	.	MAF_INRAE=27.848;MAF_USDA=18.235
NC_035077.1	72870167	.	A	C	.	.	MAF_INRAE=27.848;MAF_USDA=18.824
NC_035077.1	72870180	.	G	A	.	.	MAF_INRAE=26.582;MAF_USDA=14.118
NC_035077.1	72870229	.	T	C	.	.	MAF_USDA=4.118
NC_035077.1	72870388	.	G	A	.	.	MAF_INRAE=27.215;MAF_USDA=49.412
NC_035077.1	72870581	.	G	T	.	.	MAF_INRAE=27.215;MAF_USDA=44.118
NC_035077.1	72870630	.	C	T	.	.	MAF_INRAE=18.987;MAF_USDA=2.459
NC_035077.1	72870654	.	C	G	.	.	MAF_USDA=1.639
NC_035077.1	72870671	.	G	A	.	.	MAF_USDA=4.098
NC_035077.1	72870676	.	T	G	.	.	MAF_USDA=1.639
NC_035077.1	72870708	.	T	C	.	.	MAF_USDA=1.639
NC_035077.1	72871141	.	T	G	.	.	MAF_INRAE=27.848;MAF_USDA=47.917
NC_035077.1	72871148	.	A	T	.	.	MAF_USDA=14.583
NC_035077.1	72871163	.	A	G	.	.	MAF_USDA=20.833
NC_035077.1	72871239	.	A	C	.	.	MAF_INRAE=27.848;MAF_USDA=30.0
NC_035077.1	72871351	.	G	T	.	.	MAF_INRAE=1.667
NC_035077.1	72871447	.	T	A	.	.	MAF_USDA=8.333
NC_035077.1	72871475	.	G	C	.	.	MAF_USDA=1.639
NC_035077.1	72871479	.	A	G	.	.	MAF_INRAE=24.684;MAF_USDA=1.765
NC_035077.1	72871573	.	A	C	.	.	MAF_INRAE=24.684;MAF_USDA=2.083
NC_035077.1	72871649	.	C	T	.	.	MAF_USDA=4.706
NC_035077.1	72871784	.	G	C	.	.	MAF_USDA=14.706
NC_035077.1	72871904	.	T	A	.	.	MAF_INRAE=26.582;MAF_USDA=7.059
NC_035077.1	72871966	.	C	T	.	.	MAF_USDA=3.279
NC_035077.1	72872059	.	G	A	.	.	MAF_INRAE=48.734;MAF_USDA=31.176
NC_035077.1	72872128	.	A	T	.	.	MAF_INRAE=47.468;MAF_USDA=27.059
NC_035077.1	72872157	.	T	C	.	.	MAF_USDA=3.529
NC_035077.1	72872180	.	A	G	.	.	MAF_USDA=6.557
NC_035077.1	72872183	.	C	T	.	.	MAF_USDA=6.557
NC_035077.1	72872186	.	G	A	.	.	MAF_USDA=6.557
NC_035077.1	72872198	.	T	C	.	.	MAF_USDA=6.557
NC_035077.1	72872201	.	C	G	.	.	MAF_USDA=6.557
NC_035077.1	72872204	.	A	T	.	.	MAF_USDA=6.557
NC_035077.1	72872212	.	T	C	.	.	MAF_USDA=6.557
NC_035077.1	72872300	.	A	C	.	.	MAF_USDA=3.279
NC_035077.1	72872334	.	C	G	.	.	MAF_USDA=4.918
NC_035077.1	72872350	.	C	T	.	.	MAF_INRAE=18.987;MAF_USDA=26.23
NC_035077.1	72872360	.	C	G	.	.	MAF_USDA=1.639
NC_035077.1	72872471	.	A	T	.	.	MAF_USDA=2.459
NC_035077.1	72872587	.	C	A	.	.	MAF_USDA=1.639
NC_035077.1	72872588	.	C	G	.	.	MAF_USDA=1.639
NC_035077.1	72872591	.	C	T	.	.	MAF_INRAE=19.62;MAF_USDA=17.213
NC_035077.1	72872733	.	T	A	.	.	MAF_USDA=3.279
NC_035077.1	72873021	.	C	T	.	.	MAF_INRAE=27.215;MAF_USDA=30.588
NC_035077.1	72873157	.	G	C	.	.	MAF_USDA=5.882
NC_035077.1	72873160	.	G	T	.	.	MAF_INRAE=25.949;MAF_USDA=7.059
NC_035077.1	72873200	.	C	A	.	.	MAF_INRAE=27.848;MAF_USDA=45.294
NC_035077.1	72873230	.	C	A	.	.	MAF_USDA=3.279
NC_035077.1	72873236	.	G	T	.	.	MAF_USDA=1.639
NC_035077.1	72873287	.	A	G	.	.	MAF_INRAE=36.842
NC_035077.1	72873462	.	A	T	.	.	MAF_USDA=8.235
NC_035077.1	72873558	.	A	G	.	.	MAF_INRAE=7.595;MAF_USDA=2.941
NC_035077.1	72873620	.	T	C	.	.	MAF_USDA=7.377
NC_035077.1	72873627	.	G	A	.	.	MAF_INRAE=27.215;MAF_USDA=44.706
NC_035077.1	72874425	.	C	G	.	.	MAF_USDA=4.819
NC_035077.1	72874434	.	A	T	.	.	MAF_USDA=33.333
NC_035077.1	72874449	.	G	A	.	.	MAF_USDA=33.333
NC_035077.1	72874451	.	T	A	.	.	MAF_USDA=33.333
NC_035077.1	72874460	.	T	A	.	.	MAF_USDA=29.167
NC_035077.1	72874560	.	T	C	.	.	MAF_USDA=14.583
NC_035077.1	72874634	.	G	T	.	.	MAF_INRAE=21.053
NC_035077.1	72876669	.	C	A	.	.	MAF_USDA=8.333
NC_035077.1	72876714	.	G	A	.	.	MAF_USDA=8.696
NC_035077.1	72876720	.	G	T	.	.	MAF_INRAE=45.0
NC_035077.1	72877071	.	T	G	.	.	MAF_INRAE=25.949;MAF_USDA=41.667
NC_035077.1	72877077	.	T	C	.	.	MAF_USDA=1.639
NC_035077.1	72877183	.	C	T	.	.	MAF_USDA=6.557
NC_035077.1	72877268	.	T	C	.	.	MAF_USDA=1.639
NC_035077.1	72877271	.	T	C	.	.	MAF_USDA=3.279
NC_035077.1	72877292	.	A	G	.	.	MAF_USDA=1.639
NC_035077.1	72877410	.	T	A	.	.	MAF_USDA=1.639
NC_035077.1	72877414	.	C	T	.	.	MAF_USDA=1.639
NC_035077.1	72877417	.	C	T	.	.	MAF_USDA=2.459
NC_035077.1	72877440	.	T	G	.	.	MAF_USDA=4.098
NC_035077.1	72877624	.	G	A	.	.	MAF_USDA=1.639
NC_035077.1	72877684	.	G	A	.	.	MAF_USDA=13.115
NC_035077.1	72877695	.	G	A	.	.	MAF_USDA=14.754
NC_035077.1	72877723	.	T	A	.	.	MAF_USDA=1.639
NC_035077.1	72877735	.	T	C	.	.	MAF_USDA=5.738
NC_035077.1	72877736	.	A	G	.	.	MAF_USDA=5.738
NC_035077.1	72877838	.	T	A	.	.	MAF_USDA=1.639
NC_035077.1	72877868	.	G	A	.	.	MAF_INRAE=27.848;MAF_USDA=40.0
NC_035077.1	72877881	.	A	C	.	.	MAF_USDA=1.639
NC_035077.1	72877915	.	G	A	.	.	MAF_USDA=20.492
NC_035077.1	72877926	.	G	T	.	.	MAF_USDA=8.235
NC_035077.1	72878062	.	G	A	.	.	MAF_USDA=1.639
NC_035077.1	72878063	.	A	C	.	.	MAF_INRAE=19.62;MAF_USDA=5.738
NC_035077.1	72878069	.	C	T	.	.	MAF_USDA=4.706
NC_035077.1	72878077	.	G	A	.	.	MAF_USDA=1.639
NC_035077.1	72878100	.	C	T	.	.	MAF_INRAE=19.62;MAF_USDA=23.77
NC_035077.1	72878101	.	G	T	.	.	MAF_INRAE=19.167;MAF_USDA=17.213
NC_035077.1	72878116	.	C	G	.	.	MAF_USDA=2.459
NC_035077.1	72878252	.	T	A	.	.	MAF_INRAE=1.667;MAF_USDA=7.647
NC_035077.1	72878300	.	A	T	.	.	MAF_USDA=5.294
NC_035077.1	72878301	.	A	G	.	.	MAF_INRAE=19.62;MAF_USDA=24.59
NC_035077.1	72878369	.	G	A	.	.	MAF_USDA=14.583
NC_035077.1	72878372	.	C	G	.	.	MAF_USDA=2.459
NC_035077.1	72878373	.	C	A	.	.	MAF_USDA=2.459
NC_035077.1	72878411	.	T	G	.	.	MAF_USDA=3.279
NC_035077.1	72878484	.	C	G	.	.	MAF_INRAE=20.253;MAF_USDA=16.393
NC_035077.1	72878499	.	G	A	.	.	MAF_USDA=16.393
NC_035077.1	72878613	.	G	A	.	.	MAF_USDA=4.098
NC_035077.1	72878648	.	C	T	.	.	MAF_USDA=1.639
NC_035077.1	72878871	.	A	C	.	.	MAF_USDA=4.098
NC_035077.1	72878932	.	G	C	.	.	MAF_USDA=4.098
NC_035077.1	72879189	.	A	G	.	.	MAF_INRAE=20.253
NC_035077.1	72879240	.	T	A	.	.	MAF_USDA=16.471
NC_035077.1	72879253	.	G	A	.	.	MAF_USDA=1.639
NC_035077.1	72879501	.	C	A	.	.	MAF_USDA=3.279
NC_035077.1	72879507	.	C	T	.	.	MAF_USDA=1.639
NC_035077.1	72879526	.	T	A	.	.	MAF_INRAE=1.667
NC_035077.1	72879547	.	G	T	.	.	MAF_USDA=3.279
NC_035077.1	72879575	.	T	G	.	.	MAF_USDA=9.412
NC_035077.1	72879660	.	C	A	.	.	MAF_INRAE=1.667;MAF_USDA=7.647
NC_035077.1	72879697	.	G	A	.	.	MAF_USDA=1.667
NC_035077.1	72879698	.	G	T	.	.	MAF_USDA=1.667
NC_035077.1	72879702	.	C	T	.	.	MAF_USDA=4.167
NC_035077.1	72879800	.	G	T	.	.	MAF_USDA=4.918
NC_035077.1	72879904	.	T	A	.	.	MAF_USDA=4.098
NC_035077.1	72880099	.	T	G	.	.	MAF_USDA=1.639
NC_035077.1	72880216	.	C	T	.	.	MAF_USDA=1.639
NC_035077.1	72880375	.	G	C	.	.	MAF_USDA=2.459
NC_035077.1	72880390	.	T	A	.	.	MAF_USDA=4.918
NC_035077.1	72880464	.	T	A	.	.	MAF_USDA=5.882
NC_035077.1	72880560	.	A	G	.	.	MAF_USDA=4.098
NC_035077.1	72880571	.	A	G	.	.	MAF_USDA=2.459
NC_035077.1	72880605	.	T	A	.	.	MAF_USDA=4.098
NC_035077.1	72880613	.	T	A	.	.	MAF_USDA=9.016
NC_035077.1	72880647	.	T	C	.	.	MAF_USDA=1.639
NC_035077.1	72880673	.	C	A	.	.	MAF_INRAE=21.519
NC_035077.1	72880685	.	C	T	.	.	MAF_INRAE=19.62;MAF_USDA=27.869
NC_035077.1	72880692	.	G	T	.	.	MAF_INRAE=26.582;MAF_USDA=13.529
NC_035077.1	72880733	.	T	C	.	.	MAF_INRAE=20.253;MAF_USDA=30.0
NC_035077.1	72880843	.	C	A	.	.	MAF_USDA=8.197
NC_035077.1	72880858	.	G	A	.	.	MAF_INRAE=19.62;MAF_USDA=22.131
NC_035077.1	72881040	.	C	G	.	.	MAF_USDA=4.098
NC_035077.1	72881066	.	C	T	.	.	MAF_USDA=8.824
NC_035077.1	72881075	.	A	T	.	.	MAF_INRAE=27.215;MAF_USDA=13.529
NC_035077.1	72881179	.	C	A	.	.	MAF_INRAE=19.62;MAF_USDA=24.59
NC_035077.1	72881188	.	T	A	.	.	MAF_USDA=1.639
NC_035077.1	72881233	.	C	T	.	.	MAF_USDA=1.639
NC_035077.1	72881262	.	A	G	.	.	MAF_USDA=1.667
NC_035077.1	72881966	.	G	A	.	.	MAF_USDA=2.586
NC_035077.1	72882229	.	G	A	.	.	MAF_USDA=1.639
NC_035077.1	72882277	.	A	G	.	.	MAF_USDA=4.098
NC_035077.1	72882502	.	A	T	.	.	MAF_USDA=9.836
NC_035077.1	72882532	.	G	T	.	.	MAF_USDA=1.639
NC_035077.1	72882616	.	A	G	.	.	MAF_USDA=6.557
NC_035077.1	72882675	.	C	T	.	.	MAF_USDA=6.557
NC_035077.1	72882795	.	G	A	.	.	MAF_INRAE=20.253;MAF_USDA=17.213
NC_035077.1	72882977	.	G	T	.	.	MAF_USDA=1.639
NC_035077.1	72883010	.	C	T	.	.	MAF_USDA=9.836
NC_035077.1	72883016	.	A	T	.	.	MAF_USDA=9.836
NC_035077.1	72883041	.	T	A	.	.	MAF_USDA=9.836
NC_035077.1	72883072	.	C	T	.	.	MAF_USDA=16.393
NC_035077.1	72883164	.	T	A	.	.	MAF_USDA=1.639
NC_035077.1	72883387	.	G	A	.	.	MAF_USDA=15.882
NC_035077.1	72883983	.	C	T	.	.	MAF_USDA=3.39
NC_035077.1	72883993	.	A	G	.	.	MAF_USDA=13.333
NC_035077.1	72884145	.	A	C	.	.	MAF_USDA=1.639
NC_035077.1	72884270	.	A	T	.	.	MAF_USDA=4.118
NC_035077.1	72884369	.	A	G	.	.	MAF_INRAE=19.62
NC_035077.1	72884375	.	T	G	.	.	MAF_INRAE=19.62
NC_035077.1	72884461	.	C	T	.	.	MAF_USDA=14.583
NC_035077.1	72884545	.	T	C	.	.	MAF_USDA=1.639
NC_035077.1	72884563	.	A	G	.	.	MAF_INRAE=48.734;MAF_USDA=20.0
NC_035077.1	72884615	.	G	C	.	.	MAF_USDA=9.412
NC_035077.1	72884640	.	G	A	.	.	MAF_USDA=14.754
NC_035077.1	72884735	.	C	T	.	.	MAF_USDA=1.639
NC_035077.1	72884889	.	A	G	.	.	MAF_USDA=7.229
NC_035077.1	72884900	.	T	C	.	.	MAF_INRAE=47.468;MAF_USDA=46.988
NC_035077.1	72884946	.	C	A	.	.	MAF_USDA=1.667
NC_035077.1	72884953	.	T	C	.	.	MAF_INRAE=20.886;MAF_USDA=32.738
NC_035077.1	72884965	.	T	C	.	.	MAF_USDA=6.548
NC_035077.1	72885088	.	G	T	.	.	MAF_USDA=3.333
NC_035077.1	72885122	.	C	T	.	.	MAF_USDA=3.333
NC_035077.1	72885123	.	T	G	.	.	MAF_INRAE=22.152;MAF_USDA=26.786
NC_035077.1	72885124	.	A	G	.	.	MAF_USDA=8.333
NC_035077.1	72885193	.	C	T	.	.	MAF_USDA=4.918
NC_035077.1	72885194	.	T	G	.	.	MAF_INRAE=21.519;MAF_USDA=33.529
NC_035077.1	72885238	.	G	T	.	.	MAF_INRAE=1.667;MAF_USDA=9.412
NC_035077.1	72885257	.	T	C	.	.	MAF_INRAE=20.886;MAF_USDA=23.529
NC_035077.1	72885286	.	C	A	.	.	MAF_INRAE=20.886;MAF_USDA=24.706
NC_035077.1	72885322	.	G	A	.	.	MAF_USDA=9.412
NC_035077.1	72885363	.	C	T	.	.	MAF_USDA=8.824
NC_035077.1	72885381	.	T	C	.	.	MAF_INRAE=20.886;MAF_USDA=31.148
NC_035077.1	72885520	.	T	A	.	.	MAF_USDA=1.639
NC_035077.1	72885525	.	T	C	.	.	MAF_USDA=14.583
NC_035077.1	72885601	.	C	T	.	.	MAF_INRAE=21.053;MAF_USDA=33.529
NC_035077.1	72885680	.	C	A	.	.	MAF_USDA=1.639
NC_035077.1	72885736	.	C	T	.	.	MAF_USDA=1.639
NC_035077.1	72885786	.	G	A	.	.	MAF_USDA=5.738
NC_035077.1	72885817	.	C	A	.	.	MAF_INRAE=20.833;MAF_USDA=6.25
NC_035077.1	72885822	.	G	A	.	.	MAF_USDA=6.471
NC_035077.1	72885936	.	C	A	.	.	MAF_USDA=1.639
NC_035077.1	72885951	.	G	A	.	.	MAF_INRAE=25.316;MAF_USDA=5.882
NC_035077.1	72885956	.	C	G	.	.	MAF_INRAE=25.316;MAF_USDA=5.882
NC_035077.1	72886000	.	T	G	.	.	MAF_USDA=4.098
NC_035077.1	72886143	.	A	G	.	.	MAF_USDA=4.118
NC_035077.1	72886188	.	G	T	.	.	MAF_USDA=2.459
NC_035077.1	72886283	.	C	A	.	.	MAF_INRAE=27.848;MAF_USDA=36.905
NC_035077.1	72886300	.	A	C	.	.	MAF_USDA=4.918
NC_035077.1	72886307	.	G	A	.	.	MAF_INRAE=27.215;MAF_USDA=14.706
NC_035077.1	72886349	.	A	G	.	.	MAF_USDA=1.639
NC_035077.1	72886372	.	C	A	.	.	MAF_INRAE=1.667;MAF_USDA=12.941
NC_035077.1	72886502	.	C	T	.	.	MAF_INRAE=1.667;MAF_USDA=7.647
NC_035077.1	72886506	.	C	T	.	.	MAF_USDA=1.639
NC_035077.1	72886599	.	G	T	.	.	MAF_USDA=6.557
NC_035077.1	72886608	.	A	G	.	.	MAF_INRAE=47.468;MAF_USDA=37.059
NC_035077.1	72886683	.	T	G	.	.	MAF_USDA=8.333
NC_035077.1	72886684	.	C	A	.	.	MAF_USDA=5.357
NC_035077.1	72886828	.	G	T	.	.	MAF_USDA=1.639
NC_035077.1	72886876	.	A	G	.	.	MAF_USDA=4.918
NC_035077.1	72887063	.	G	T	.	.	MAF_USDA=3.279
NC_035077.1	72887069	.	T	A	.	.	MAF_USDA=33.333
NC_035077.1	72887110	.	A	G	.	.	MAF_USDA=1.639
NC_035077.1	72887166	.	T	A	.	.	MAF_INRAE=20.886;MAF_USDA=39.286
NC_035077.1	72887211	.	C	T	.	.	MAF_INRAE=8.228;MAF_USDA=8.235
NC_035077.1	72887270	.	T	C	.	.	MAF_INRAE=1.667;MAF_USDA=41.071
NC_035077.1	72887298	.	G	A	.	.	MAF_USDA=2.941
NC_035077.1	72887354	.	C	T	.	.	MAF_USDA=3.279
NC_035077.1	72887367	.	C	T	.	.	MAF_INRAE=25.316;MAF_USDA=5.294
NC_035077.1	72887526	.	A	C	.	.	MAF_USDA=5.738
NC_035077.1	72887531	.	C	A	.	.	MAF_USDA=12.5
NC_035077.1	72887570	.	C	A	.	.	MAF_USDA=4.918
NC_035077.1	72887579	.	T	C	.	.	MAF_USDA=4.918
NC_035077.1	72887617	.	G	A	.	.	MAF_USDA=3.279
NC_035077.1	72887695	.	A	T	.	.	MAF_USDA=3.279
NC_035077.1	72887696	.	A	C	.	.	MAF_INRAE=4.167;MAF_USDA=36.471
NC_035077.1	72887828	.	A	T	.	.	MAF_USDA=1.639
NC_035077.1	72887958	.	C	T	.	.	MAF_USDA=1.639
NC_035077.1	72888057	.	C	T	.	.	MAF_USDA=1.639
NC_035077.1	72888109	.	A	C	.	.	MAF_INRAE=8.228;MAF_USDA=8.235
NC_035077.1	72888143	.	A	G	.	.	MAF_INRAE=8.228;MAF_USDA=35.294
NC_035077.1	72888171	.	T	C	.	.	MAF_INRAE=8.228;MAF_USDA=35.294
NC_035077.1	72888233	.	C	T	.	.	MAF_USDA=3.279
NC_035077.1	72888464	.	T	C	.	.	MAF_INRAE=1.667;MAF_USDA=12.941
NC_035077.1	72888597	.	C	A	.	.	MAF_USDA=10.588
NC_035077.1	72888655	.	T	G	.	.	MAF_USDA=1.639
NC_035077.1	72888659	.	T	C	.	.	MAF_INRAE=8.228;MAF_USDA=8.235
NC_035077.1	72888694	.	C	G	.	.	MAF_USDA=8.197
NC_035077.1	72888764	.	T	C	.	.	MAF_USDA=10.656
NC_035077.1	72888790	.	G	A	.	.	MAF_USDA=3.279
NC_035077.1	72888878	.	G	A	.	.	MAF_USDA=9.836
NC_035077.1	72888919	.	G	A	.	.	MAF_USDA=4.098
NC_035077.1	72889058	.	G	A	.	.	MAF_USDA=9.016
NC_035077.1	72889074	.	C	T	.	.	MAF_USDA=20.588
NC_035077.1	72889288	.	C	A	.	.	MAF_USDA=8.197
NC_035077.1	72889403	.	T	G	.	.	MAF_INRAE=19.62;MAF_USDA=13.934
NC_035077.1	72889557	.	C	T	.	.	MAF_USDA=8.197
NC_035077.1	72889579	.	T	C	.	.	MAF_INRAE=8.228;MAF_USDA=7.647
NC_035077.1	72889625	.	C	A	.	.	MAF_USDA=2.459
NC_035077.1	72889631	.	T	A	.	.	MAF_USDA=9.836
NC_035077.1	72889720	.	T	G	.	.	MAF_USDA=4.918
NC_035077.1	72889797	.	A	G	.	.	MAF_INRAE=43.671;MAF_USDA=12.941
NC_035077.1	72889916	.	T	A	.	.	MAF_INRAE=5.263
NC_035077.1	72890010	.	C	T	.	.	MAF_USDA=1.667
NC_035077.1	72890276	.	G	A	.	.	MAF_INRAE=8.228;MAF_USDA=22.353
NC_035077.1	72890335	.	G	A	.	.	MAF_USDA=9.836
NC_035077.1	72890602	.	G	A	.	.	MAF_INRAE=1.667
NC_035077.1	72890641	.	A	C	.	.	MAF_INRAE=50.0
NC_035077.1	72890723	.	T	A	.	.	MAF_INRAE=8.228;MAF_USDA=22.917
NC_035077.1	72890727	.	T	A	.	.	MAF_INRAE=4.167;MAF_USDA=22.917
NC_035077.1	72890729	.	A	C	.	.	MAF_INRAE=27.215;MAF_USDA=5.952
NC_035077.1	72890782	.	G	T	.	.	MAF_USDA=5.738
NC_035077.1	72890827	.	A	G	.	.	MAF_USDA=1.667
NC_035077.1	72890875	.	G	A	.	.	MAF_INRAE=7.595;MAF_USDA=29.412
NC_035077.1	72891029	.	G	A	.	.	MAF_USDA=1.639
NC_035077.1	72891162	.	T	G	.	.	MAF_INRAE=8.228;MAF_USDA=22.941
NC_035077.1	72891283	.	G	A	.	.	MAF_USDA=4.918
NC_035077.1	72891353	.	C	A	.	.	MAF_USDA=9.016
NC_035077.1	72891598	.	C	A	.	.	MAF_INRAE=8.228;MAF_USDA=22.941
NC_035077.1	72891676	.	G	A	.	.	MAF_USDA=4.918
NC_035077.1	72891700	.	G	A	.	.	MAF_USDA=19.412
NC_035077.1	72891787	.	A	C	.	.	MAF_USDA=1.639
NC_035077.1	72891811	.	A	G	.	.	MAF_USDA=4.918
NC_035077.1	72891851	.	A	C	.	.	MAF_INRAE=19.62;MAF_USDA=14.754
NC_035077.1	72891951	.	T	A	.	.	MAF_USDA=1.639
NC_035077.1	72892049	.	C	A	.	.	MAF_INRAE=8.228;MAF_USDA=25.595
NC_035077.1	72892126	.	G	A	.	.	MAF_USDA=1.639
NC_035077.1	72892142	.	T	A	.	.	MAF_INRAE=27.215;MAF_USDA=5.882
NC_035077.1	72892185	.	T	C	.	.	MAF_INRAE=27.215;MAF_USDA=5.882
NC_035077.1	72892199	.	A	G	.	.	MAF_INRAE=8.228;MAF_USDA=25.882
NC_035077.1	72892213	.	G	A	.	.	MAF_USDA=1.639
NC_035077.1	72892223	.	A	T	.	.	MAF_USDA=4.918
NC_035077.1	72892350	.	C	T	.	.	MAF_USDA=4.918
NC_035077.1	72892355	.	T	C	.	.	MAF_USDA=10.656
NC_035077.1	72892530	.	C	T	.	.	MAF_INRAE=8.228;MAF_USDA=22.941
NC_035077.1	72892549	.	C	T	.	.	MAF_USDA=1.639
NC_035077.1	72892681	.	T	C	.	.	MAF_USDA=2.459
NC_035077.1	72892757	.	G	A	.	.	MAF_USDA=3.279
NC_035077.1	72892778	.	T	C	.	.	MAF_INRAE=25.949;MAF_USDA=18.75
NC_035077.1	72892894	.	T	C	.	.	MAF_INRAE=7.595;MAF_USDA=24.118
NC_035077.1	72892922	.	C	T	.	.	MAF_USDA=1.639
NC_035077.1	72892961	.	C	T	.	.	MAF_USDA=3.279
NC_035077.1	72892991	.	C	A	.	.	MAF_USDA=20.0
NC_035077.1	72893001	.	C	T	.	.	MAF_USDA=12.295
NC_035077.1	72893132	.	T	C	.	.	MAF_INRAE=8.228;MAF_USDA=21.765
NC_035077.1	72893202	.	C	T	.	.	MAF_USDA=3.279
NC_035077.1	72893324	.	A	G	.	.	MAF_INRAE=8.228;MAF_USDA=24.118
NC_035077.1	72893353	.	C	T	.	.	MAF_INRAE=8.228;MAF_USDA=23.529
NC_035077.1	72893400	.	C	A	.	.	MAF_USDA=1.639
NC_035077.1	72893456	.	C	T	.	.	MAF_USDA=1.639
NC_035077.1	72893457	.	G	A	.	.	MAF_USDA=20.0
NC_035077.1	72893671	.	T	A	.	.	MAF_USDA=4.918
NC_035077.1	72893824	.	G	A	.	.	MAF_INRAE=8.228;MAF_USDA=22.941
NC_035077.1	72893860	.	G	C	.	.	MAF_USDA=14.118
NC_035077.1	72893897	.	A	C	.	.	MAF_INRAE=8.228;MAF_USDA=21.765
NC_035077.1	72893916	.	T	C	.	.	MAF_USDA=3.279
NC_035077.1	72893917	.	C	G	.	.	MAF_INRAE=8.228;MAF_USDA=22.353
NC_035077.1	72893955	.	T	A	.	.	MAF_USDA=15.574
NC_035077.1	72893966	.	T	C	.	.	MAF_INRAE=8.228;MAF_USDA=22.353
NC_035077.1	72894002	.	C	T	.	.	MAF_USDA=11.475
NC_035077.1	72894004	.	C	A	.	.	MAF_INRAE=8.861;MAF_USDA=42.353
NC_035077.1	72894005	.	A	G	.	.	MAF_INRAE=5.0;MAF_USDA=42.353
NC_035077.1	72894048	.	G	A	.	.	MAF_INRAE=34.177;MAF_USDA=14.706
NC_035077.1	72894059	.	C	G	.	.	MAF_USDA=8.197
NC_035077.1	72894153	.	A	T	.	.	MAF_INRAE=8.228;MAF_USDA=7.647
NC_035077.1	72894380	.	G	A	.	.	MAF_USDA=3.279
NC_035077.1	72894384	.	C	G	.	.	MAF_INRAE=25.949;MAF_USDA=5.882
NC_035077.1	72894385	.	G	A	.	.	MAF_INRAE=8.228;MAF_USDA=8.235
NC_035077.1	72894396	.	C	A	.	.	MAF_USDA=1.639
NC_035077.1	72894485	.	A	T	.	.	MAF_USDA=1.639
NC_035077.1	72894574	.	A	G	.	.	MAF_INRAE=18.987;MAF_USDA=3.279
NC_035077.1	72894583	.	G	A	.	.	MAF_USDA=4.918
NC_035077.1	72895031	.	C	T	.	.	MAF_USDA=11.475
NC_035077.1	72895038	.	A	G	.	.	MAF_INRAE=19.62;MAF_USDA=7.377
NC_035077.1	72895039	.	C	T	.	.	MAF_USDA=1.639
NC_035077.1	72895066	.	T	G	.	.	MAF_INRAE=8.228;MAF_USDA=7.059
NC_035077.1	72895068	.	G	A	.	.	MAF_USDA=19.412
NC_035077.1	72895244	.	G	T	.	.	MAF_INRAE=1.667
NC_035077.1	72895297	.	A	C	.	.	MAF_INRAE=27.848;MAF_USDA=26.471
NC_035077.1	72895320	.	C	A	.	.	MAF_USDA=6.25
NC_035077.1	72895501	.	A	G	.	.	MAF_INRAE=3.333
NC_035077.1	72895559	.	G	A	.	.	MAF_USDA=7.647
NC_035077.1	72895578	.	T	C	.	.	MAF_INRAE=21.053;MAF_USDA=24.706
NC_035077.1	72895632	.	C	T	.	.	MAF_USDA=2.083
NC_035077.1	72895657	.	T	C	.	.	MAF_USDA=8.197
NC_035077.1	72895685	.	C	A	.	.	MAF_USDA=2.459
NC_035077.1	72895698	.	T	C	.	.	MAF_USDA=3.279
NC_035077.1	72895801	.	C	T	.	.	MAF_INRAE=8.228;MAF_USDA=24.118
NC_035077.1	72895808	.	G	C	.	.	MAF_USDA=1.639
NC_035077.1	72895824	.	T	C	.	.	MAF_USDA=3.279
NC_035077.1	72895987	.	T	C	.	.	MAF_USDA=1.639
NC_035077.1	72896189	.	G	T	.	.	MAF_USDA=15.574
NC_035077.1	72896201	.	G	A	.	.	MAF_USDA=5.738
NC_035077.1	72896281	.	T	G	.	.	MAF_USDA=2.459
NC_035077.1	72896325	.	T	C	.	.	MAF_INRAE=1.667;MAF_USDA=15.294
NC_035077.1	72896459	.	C	A	.	.	MAF_INRAE=26.582;MAF_USDA=34.118
NC_035077.1	72896489	.	A	G	.	.	MAF_USDA=4.918
NC_035077.1	72896508	.	T	A	.	.	MAF_USDA=4.098
NC_035077.1	72896524	.	C	A	.	.	MAF_USDA=1.639
NC_035077.1	72896530	.	A	C	.	.	MAF_USDA=7.647
NC_035077.1	72896576	.	C	T	.	.	MAF_USDA=5.738
NC_035077.1	72896578	.	T	G	.	.	MAF_INRAE=42.5;MAF_USDA=18.235
NC_035077.1	72896587	.	T	C	.	.	MAF_USDA=8.333
NC_035077.1	72896597	.	T	A	.	.	MAF_USDA=1.639
NC_035077.1	72896689	.	T	G	.	.	MAF_INRAE=42.405;MAF_USDA=9.412
NC_035077.1	72896708	.	C	T	.	.	MAF_USDA=4.098
NC_035077.1	72896745	.	C	A	.	.	MAF_INRAE=25.316;MAF_USDA=8.235
NC_035077.1	72896748	.	G	T	.	.	MAF_USDA=1.639
NC_035077.1	72896995	.	G	T	.	.	MAF_INRAE=21.519;MAF_USDA=47.647
NC_035077.1	72897014	.	C	T	.	.	MAF_USDA=9.836
NC_035077.1	72897071	.	C	T	.	.	MAF_USDA=13.934
NC_035077.1	72897105	.	A	G	.	.	MAF_INRAE=21.519;MAF_USDA=40.0
NC_035077.1	72897106	.	A	C	.	.	MAF_INRAE=21.667;MAF_USDA=40.0
NC_035077.1	72897115	.	G	A	.	.	MAF_INRAE=25.949;MAF_USDA=18.75
NC_035077.1	72897130	.	T	A	.	.	MAF_INRAE=34.177;MAF_USDA=18.824
NC_035077.1	72897275	.	A	T	.	.	MAF_USDA=3.279
NC_035077.1	72897459	.	T	A	.	.	MAF_INRAE=47.468;MAF_USDA=38.824
NC_035077.1	72897471	.	A	G	.	.	MAF_USDA=6.557
NC_035077.1	72897528	.	G	C	.	.	MAF_USDA=1.639
NC_035077.1	72897625	.	A	T	.	.	MAF_USDA=13.095
NC_035077.1	72897756	.	G	A	.	.	MAF_USDA=1.667
NC_035077.1	72897803	.	A	G	.	.	MAF_USDA=2.5
NC_035077.1	72897849	.	C	G	.	.	MAF_USDA=2.5
NC_035077.1	72897986	.	A	T	.	.	MAF_INRAE=25.949;MAF_USDA=12.353
NC_035077.1	72898148	.	G	A	.	.	MAF_INRAE=25.316;MAF_USDA=12.353
NC_035077.1	72898184	.	A	G	.	.	MAF_INRAE=25.949;MAF_USDA=11.765
NC_035077.1	72898415	.	A	C	.	.	MAF_INRAE=25.949;MAF_USDA=15.882
NC_035077.1	72898509	.	A	G	.	.	MAF_INRAE=25.316;MAF_USDA=14.706
NC_035077.1	72898515	.	T	C	.	.	MAF_INRAE=25.316;MAF_USDA=5.882
NC_035077.1	72898606	.	G	T	.	.	MAF_INRAE=21.519;MAF_USDA=46.471
NC_035077.1	72898653	.	G	A	.	.	MAF_USDA=1.639
NC_035077.1	72898829	.	T	C	.	.	MAF_USDA=1.639
NC_035077.1	72898867	.	A	T	.	.	MAF_INRAE=25.949;MAF_USDA=37.647
NC_035077.1	72898874	.	A	G	.	.	MAF_USDA=15.574
NC_035077.1	72898876	.	A	G	.	.	MAF_USDA=10.656
NC_035077.1	72898899	.	C	G	.	.	MAF_USDA=2.941
NC_035077.1	72898944	.	G	A	.	.	MAF_USDA=1.639
NC_035077.1	72899135	.	G	A	.	.	MAF_USDA=1.639
NC_035077.1	72899265	.	G	A	.	.	MAF_USDA=3.279
NC_035077.1	72899269	.	T	C	.	.	MAF_USDA=1.639
NC_035077.1	72899271	.	C	A	.	.	MAF_USDA=1.639
NC_035077.1	72899340	.	T	C	.	.	MAF_INRAE=1.667
NC_035077.1	72899350	.	C	T	.	.	MAF_USDA=2.459
NC_035077.1	72899595	.	A	G	.	.	MAF_INRAE=1.667;MAF_USDA=4.918
NC_035077.1	72899621	.	G	A	.	.	MAF_USDA=4.098
NC_035077.1	72899626	.	C	A	.	.	MAF_USDA=6.557
NC_035077.1	72899629	.	T	C	.	.	MAF_INRAE=2.5;MAF_USDA=2.941
NC_035077.1	72899664	.	C	T	.	.	MAF_INRAE=45.0;MAF_USDA=22.941
NC_035077.1	72899674	.	C	T	.	.	MAF_INRAE=24.051;MAF_USDA=11.176
NC_035077.1	72899687	.	A	G	.	.	MAF_INRAE=21.519;MAF_USDA=44.118
NC_035077.1	72899688	.	G	T	.	.	MAF_INRAE=1.667
NC_035077.1	72899690	.	A	T	.	.	MAF_INRAE=20.833;MAF_USDA=11.176
NC_035077.1	72899715	.	A	C	.	.	MAF_USDA=4.098
NC_035077.1	72899787	.	G	A	.	.	MAF_USDA=3.279
NC_035077.1	72899827	.	A	C	.	.	MAF_USDA=11.176
NC_035077.1	72899863	.	C	A	.	.	MAF_INRAE=21.519;MAF_USDA=45.882
NC_035077.1	72899887	.	G	C	.	.	MAF_INRAE=21.519;MAF_USDA=43.529
NC_035077.1	72899931	.	G	A	.	.	MAF_USDA=2.459
NC_035077.1	72899950	.	T	C	.	.	MAF_USDA=2.459
NC_035077.1	72900018	.	T	G	.	.	MAF_INRAE=21.519;MAF_USDA=35.417
NC_035077.1	72900020	.	G	C	.	.	MAF_INRAE=21.667;MAF_USDA=44.118
NC_035077.1	72900151	.	G	T	.	.	MAF_INRAE=47.468;MAF_USDA=17.647
NC_035077.1	72900203	.	C	A	.	.	MAF_USDA=4.098
NC_035077.1	72900211	.	G	A	.	.	MAF_USDA=4.098
NC_035077.1	72900230	.	G	C	.	.	MAF_INRAE=46.835;MAF_USDA=22.353
NC_035077.1	72900326	.	C	T	.	.	MAF_USDA=1.639
NC_035077.1	72900433	.	A	T	.	.	MAF_USDA=1.639
NC_035077.1	72900508	.	C	A	.	.	MAF_USDA=3.279
NC_035077.1	72900572	.	G	T	.	.	MAF_INRAE=48.734;MAF_USDA=21.176
NC_035077.1	72900846	.	C	G	.	.	MAF_INRAE=19.62;MAF_USDA=4.098
NC_035077.1	72900855	.	C	A	.	.	MAF_INRAE=19.62;MAF_USDA=4.098
NC_035077.1	72900869	.	G	A	.	.	MAF_INRAE=48.101;MAF_USDA=22.353
NC_035077.1	72901006	.	C	T	.	.	MAF_USDA=14.583
NC_035077.1	72901018	.	T	A	.	.	MAF_USDA=1.639
NC_035077.1	72901137	.	T	A	.	.	MAF_USDA=2.459
NC_035077.1	72901169	.	C	T	.	.	MAF_INRAE=22.152;MAF_USDA=43.452
NC_035077.1	72901211	.	G	T	.	.	MAF_USDA=4.918
NC_035077.1	72901212	.	A	G	.	.	MAF_USDA=8.824
NC_035077.1	72901345	.	G	A	.	.	MAF_USDA=1.639
NC_035077.1	72901376	.	C	A	.	.	MAF_USDA=3.279
NC_035077.1	72901441	.	T	A	.	.	MAF_INRAE=23.418;MAF_USDA=45.294
NC_035077.1	72901442	.	T	A	.	.	MAF_USDA=3.279
NC_035077.1	72901448	.	C	T	.	.	MAF_INRAE=23.418;MAF_USDA=43.529
NC_035077.1	72901456	.	A	C	.	.	MAF_USDA=4.098
NC_035077.1	72901460	.	A	C	.	.	MAF_USDA=1.639
NC_035077.1	72901469	.	C	A	.	.	MAF_USDA=1.639
NC_035077.1	72901518	.	C	T	.	.	MAF_INRAE=44.937;MAF_USDA=17.647
NC_035077.1	72901544	.	A	C	.	.	MAF_USDA=1.639
NC_035077.1	72901570	.	T	G	.	.	MAF_USDA=1.667
NC_035077.1	72901596	.	C	A	.	.	MAF_USDA=1.667
NC_035077.1	72901605	.	A	C	.	.	MAF_USDA=33.133
NC_035077.1	72901639	.	T	A	.	.	MAF_USDA=1.667
NC_035077.1	72901667	.	C	A	.	.	MAF_USDA=1.667
NC_035077.1	72901748	.	G	T	.	.	MAF_USDA=1.667
NC_035077.1	72901753	.	A	T	.	.	MAF_USDA=1.667
NC_035077.1	72901754	.	T	G	.	.	MAF_USDA=1.667
NC_035077.1	72901778	.	C	T	.	.	MAF_USDA=47.917
NC_035077.1	72901812	.	A	C	.	.	MAF_USDA=18.033
NC_035077.1	72901858	.	C	G	.	.	MAF_INRAE=48.101;MAF_USDA=31.176
NC_035077.1	72902062	.	C	A	.	.	MAF_USDA=1.639
NC_035077.1	72902129	.	G	C	.	.	MAF_USDA=1.639
NC_035077.1	72902169	.	A	C	.	.	MAF_INRAE=44.167;MAF_USDA=22.941
NC_035077.1	72902172	.	T	G	.	.	MAF_USDA=1.639
NC_035077.1	72902174	.	T	A	.	.	MAF_USDA=11.475
NC_035077.1	72902175	.	A	T	.	.	MAF_INRAE=47.468;MAF_USDA=18.824
NC_035077.1	72902261	.	G	C	.	.	MAF_INRAE=20.253;MAF_USDA=39.412
NC_035077.1	72902361	.	G	A	.	.	MAF_USDA=3.279
NC_035077.1	72902415	.	C	T	.	.	MAF_USDA=8.333
NC_035077.1	72902419	.	G	A	.	.	MAF_USDA=36.471
NC_035077.1	72902440	.	C	A	.	.	MAF_USDA=4.918
NC_035077.1	72902496	.	T	C	.	.	MAF_USDA=8.696
NC_035077.1	72903564	.	A	C	.	.	MAF_USDA=47.917
NC_035077.1	72903572	.	T	C	.	.	MAF_USDA=39.583
NC_035077.1	72903636	.	A	C	.	.	MAF_USDA=41.667
NC_035077.1	72903644	.	C	A	.	.	MAF_USDA=25.0
NC_035077.1	72903684	.	C	A	.	.	MAF_USDA=3.279
NC_035077.1	72903692	.	C	T	.	.	MAF_USDA=14.583
NC_035077.1	72903701	.	A	G	.	.	MAF_USDA=5.738
NC_035077.1	72903716	.	A	C	.	.	MAF_USDA=4.918
NC_035077.1	72903724	.	C	A	.	.	MAF_USDA=1.639
NC_035077.1	72903727	.	C	A	.	.	MAF_USDA=3.279
NC_035077.1	72903732	.	T	C	.	.	MAF_USDA=3.279
NC_035077.1	72903830	.	C	T	.	.	MAF_USDA=12.295
NC_035077.1	72903831	.	A	T	.	.	MAF_USDA=2.459
NC_035077.1	72903840	.	G	A	.	.	MAF_USDA=3.279
NC_035077.1	72903845	.	A	T	.	.	MAF_INRAE=25.949;MAF_USDA=5.882
NC_035077.1	72903863	.	T	A	.	.	MAF_INRAE=25.949;MAF_USDA=5.882
NC_035077.1	72903891	.	T	G	.	.	MAF_USDA=4.098
NC_035077.1	72903921	.	G	T	.	.	MAF_USDA=3.279
NC_035077.1	72903950	.	C	G	.	.	MAF_USDA=2.459
NC_035077.1	72903968	.	C	A	.	.	MAF_USDA=3.279
NC_035077.1	72903986	.	T	A	.	.	MAF_INRAE=19.62;MAF_USDA=24.706
NC_035077.1	72903987	.	T	A	.	.	MAF_INRAE=19.167;MAF_USDA=24.706
NC_035077.1	72904010	.	T	C	.	.	MAF_INRAE=2.5;MAF_USDA=12.5
NC_035077.1	72904064	.	C	T	.	.	MAF_INRAE=21.519;MAF_USDA=23.529
NC_035077.1	72904257	.	A	C	.	.	MAF_INRAE=2.5;MAF_USDA=11.176
NC_035077.1	72904259	.	C	A	.	.	MAF_USDA=1.639
NC_035077.1	72904388	.	G	A	.	.	MAF_USDA=3.279
NC_035077.1	72904421	.	G	C	.	.	MAF_USDA=3.279
NC_035077.1	72904702	.	T	G	.	.	MAF_USDA=4.098
NC_035077.1	72904719	.	T	G	.	.	MAF_USDA=10.588
NC_035077.1	72904778	.	A	T	.	.	MAF_USDA=1.639
NC_035077.1	72904862	.	A	T	.	.	MAF_USDA=1.639
NC_035077.1	72904885	.	C	T	.	.	MAF_INRAE=2.5;MAF_USDA=12.295
NC_035077.1	72904932	.	T	G	.	.	MAF_USDA=4.098
NC_035077.1	72905123	.	A	C	.	.	MAF_INRAE=2.5;MAF_USDA=10.0
NC_035077.1	72905150	.	G	T	.	.	MAF_USDA=18.824
NC_035077.1	72905198	.	A	C	.	.	MAF_USDA=10.656
NC_035077.1	72905249	.	C	A	.	.	MAF_USDA=4.098
NC_035077.1	72905355	.	T	C	.	.	MAF_USDA=2.459
NC_035077.1	72905437	.	C	A	.	.	MAF_USDA=9.836
NC_035077.1	72905440	.	C	T	.	.	MAF_USDA=11.475
NC_035077.1	72905469	.	A	G	.	.	MAF_INRAE=5.0
NC_035077.1	72905568	.	T	A	.	.	MAF_USDA=8.824
NC_035077.1	72905852	.	C	T	.	.	MAF_USDA=7.377
NC_035077.1	72905858	.	T	C	.	.	MAF_USDA=4.918
NC_035077.1	72905988	.	T	C	.	.	MAF_USDA=6.557
NC_035077.1	72905990	.	C	A	.	.	MAF_INRAE=21.519;MAF_USDA=20.492
NC_035077.1	72906156	.	T	G	.	.	MAF_USDA=24.118
NC_035077.1	72906255	.	A	T	.	.	MAF_USDA=10.656
NC_035077.1	72906452	.	C	A	.	.	MAF_USDA=9.836
NC_035077.1	72906485	.	C	T	.	.	MAF_INRAE=22.152;MAF_USDA=23.529
NC_035077.1	72906486	.	C	T	.	.	MAF_INRAE=22.5;MAF_USDA=23.529
NC_035077.1	72906533	.	A	C	.	.	MAF_USDA=18.75
NC_035077.1	72906535	.	G	C	.	.	MAF_INRAE=22.5;MAF_USDA=18.75
NC_035077.1	72906559	.	T	A	.	.	MAF_USDA=1.667
NC_035077.1	72906625	.	T	G	.	.	MAF_USDA=1.639
NC_035077.1	72906801	.	T	C	.	.	MAF_USDA=7.647
NC_035077.1	72906906	.	A	T	.	.	MAF_INRAE=18.987;MAF_USDA=35.882
NC_035077.1	72906960	.	T	A	.	.	MAF_INRAE=25.949;MAF_USDA=18.75
NC_035077.1	72906990	.	A	G	.	.	MAF_INRAE=21.519;MAF_USDA=31.765
NC_035077.1	72907093	.	G	A	.	.	MAF_INRAE=2.5;MAF_USDA=8.333
NC_035077.1	72907106	.	G	C	.	.	MAF_INRAE=2.5;MAF_USDA=10.588
NC_035077.1	72907325	.	G	C	.	.	MAF_INRAE=2.5;MAF_USDA=8.333
NC_035077.1	72907333	.	A	G	.	.	MAF_INRAE=2.5;MAF_USDA=10.588
NC_035077.1	72907484	.	G	T	.	.	MAF_USDA=1.639
NC_035077.1	72907602	.	C	T	.	.	MAF_INRAE=2.5;MAF_USDA=10.0
NC_035077.1	72907703	.	G	A	.	.	MAF_USDA=14.706
NC_035077.1	72907704	.	G	A	.	.	MAF_USDA=15.294
NC_035077.1	72907747	.	T	C	.	.	MAF_INRAE=25.949;MAF_USDA=5.882
NC_035077.1	72907818	.	C	A	.	.	MAF_USDA=1.639
NC_035077.1	72907842	.	C	T	.	.	MAF_USDA=2.459
NC_035077.1	72907903	.	C	T	.	.	MAF_INRAE=2.5;MAF_USDA=8.824
NC_035077.1	72907991	.	C	G	.	.	MAF_USDA=8.621
NC_035077.1	72908072	.	A	C	.	.	MAF_USDA=2.459
NC_035077.1	72909312	.	A	T	.	.	MAF_INRAE=2.5;MAF_USDA=8.333
NC_035077.1	72909409	.	T	C	.	.	MAF_USDA=8.333
NC_035077.1	72909454	.	G	A	.	.	MAF_USDA=14.583
NC_035077.1	72909468	.	G	T	.	.	MAF_USDA=2.459
NC_035077.1	72909499	.	T	C	.	.	MAF_USDA=4.918
NC_035077.1	72909598	.	C	A	.	.	MAF_USDA=4.098
NC_035077.1	72909609	.	G	A	.	.	MAF_INRAE=2.5;MAF_USDA=19.412
NC_035077.1	72909703	.	T	C	.	.	MAF_USDA=13.934
NC_035077.1	72909755	.	T	C	.	.	MAF_USDA=5.294
NC_035077.1	72909793	.	G	T	.	.	MAF_INRAE=2.5;MAF_USDA=8.333
NC_035077.1	72909804	.	T	C	.	.	MAF_USDA=1.639
NC_035077.1	72909862	.	G	T	.	.	MAF_USDA=5.738
NC_035077.1	72909915	.	T	G	.	.	MAF_USDA=1.639
NC_035077.1	72910038	.	G	T	.	.	MAF_INRAE=2.5;MAF_USDA=8.333
NC_035077.1	72910051	.	T	C	.	.	MAF_USDA=2.459
NC_035077.1	72910052	.	G	A	.	.	MAF_USDA=1.639
NC_035077.1	72910193	.	A	C	.	.	MAF_INRAE=2.5;MAF_USDA=18.824
NC_035077.1	72910261	.	A	T	.	.	MAF_USDA=2.459
NC_035077.1	72910332	.	T	G	.	.	MAF_USDA=38.235
NC_035077.1	72910384	.	A	T	.	.	MAF_INRAE=2.5;MAF_USDA=8.333
NC_035077.1	72910437	.	C	T	.	.	MAF_USDA=3.279
NC_035077.1	72910472	.	C	T	.	.	MAF_USDA=1.639
NC_035077.1	72910503	.	C	A	.	.	MAF_USDA=22.951
NC_035077.1	72910507	.	T	A	.	.	MAF_INRAE=2.5;MAF_USDA=8.333
NC_035077.1	72910642	.	A	C	.	.	MAF_USDA=1.639
NC_035077.1	72910734	.	T	A	.	.	MAF_USDA=2.459
NC_035077.1	72910777	.	A	C	.	.	MAF_USDA=2.459
NC_035077.1	72910836	.	C	T	.	.	MAF_INRAE=25.949;MAF_USDA=5.882
NC_035077.1	72910877	.	G	C	.	.	MAF_INRAE=2.5;MAF_USDA=8.333
NC_035077.1	72910892	.	G	A	.	.	MAF_USDA=14.583
NC_035077.1	72910925	.	G	T	.	.	MAF_USDA=5.882
NC_035077.1	72910934	.	G	A	.	.	MAF_INRAE=21.519;MAF_USDA=24.118
NC_035077.1	72910974	.	G	T	.	.	MAF_USDA=5.882
NC_035077.1	72911068	.	C	A	.	.	MAF_USDA=5.738
NC_035077.1	72911125	.	A	C	.	.	MAF_INRAE=19.62;MAF_USDA=3.279
NC_035077.1	72911292	.	C	A	.	.	MAF_USDA=14.167
NC_035077.1	72911485	.	T	A	.	.	MAF_INRAE=25.949;MAF_USDA=5.882
NC_035077.1	72911513	.	A	C	.	.	MAF_USDA=4.098
NC_035077.1	72911519	.	A	C	.	.	MAF_INRAE=2.5;MAF_USDA=19.412
NC_035077.1	72911535	.	A	C	.	.	MAF_USDA=22.951
NC_035077.1	72911578	.	C	A	.	.	MAF_USDA=1.639
NC_035077.1	72911660	.	G	A	.	.	MAF_USDA=4.167
NC_035077.1	72911761	.	G	A	.	.	MAF_USDA=1.639
NC_035077.1	72911884	.	G	A	.	.	MAF_INRAE=2.5;MAF_USDA=8.333
NC_035077.1	72911885	.	G	A	.	.	MAF_USDA=1.639
NC_035077.1	72911898	.	T	A	.	.	MAF_USDA=2.459
NC_035077.1	72911903	.	A	G	.	.	MAF_USDA=3.279
NC_035077.1	72911959	.	T	C	.	.	MAF_USDA=1.639
NC_035077.1	72911966	.	T	C	.	.	MAF_INRAE=2.5;MAF_USDA=19.412
NC_035077.1	72912013	.	C	T	.	.	MAF_INRAE=2.5;MAF_USDA=8.333
NC_035077.1	72912221	.	A	T	.	.	MAF_USDA=5.882
NC_035077.1	72912311	.	A	T	.	.	MAF_INRAE=21.519;MAF_USDA=25.882
NC_035077.1	72912438	.	C	A	.	.	MAF_USDA=1.639
NC_035077.1	72912531	.	T	C	.	.	MAF_USDA=2.459
NC_035077.1	72912658	.	C	A	.	.	MAF_USDA=1.639
NC_035077.1	72912692	.	T	C	.	.	MAF_USDA=25.41
NC_035077.1	72912784	.	G	A	.	.	MAF_USDA=11.176
NC_035077.1	72912819	.	C	G	.	.	MAF_USDA=2.459
NC_035077.1	72912910	.	C	T	.	.	MAF_INRAE=21.519;MAF_USDA=24.118
NC_035077.1	72913294	.	C	T	.	.	MAF_USDA=13.934
NC_035077.1	72913312	.	A	G	.	.	MAF_INRAE=19.62;MAF_USDA=17.647
NC_035077.1	72913343	.	A	C	.	.	MAF_USDA=14.583
NC_035077.1	72913394	.	T	C	.	.	MAF_USDA=4.098
NC_035077.1	72913415	.	G	A	.	.	MAF_USDA=7.377
NC_035077.1	72913455	.	G	C	.	.	MAF_USDA=5.294
NC_035077.1	72913511	.	A	G	.	.	MAF_USDA=6.25
NC_035077.1	72913556	.	A	C	.	.	MAF_USDA=1.639
NC_035077.1	72913571	.	T	A	.	.	MAF_USDA=3.279
NC_035077.1	72913577	.	G	A	.	.	MAF_USDA=1.639
NC_035077.1	72913660	.	A	G	.	.	MAF_USDA=1.639
NC_035077.1	72913690	.	C	T	.	.	MAF_USDA=5.738
NC_035077.1	72913771	.	C	T	.	.	MAF_USDA=1.667
NC_035077.1	72913980	.	G	A	.	.	MAF_USDA=1.639
NC_035077.1	72914037	.	T	G	.	.	MAF_USDA=7.377
NC_035077.1	72914090	.	T	C	.	.	MAF_USDA=1.639
NC_035077.1	72914140	.	A	C	.	.	MAF_USDA=1.667
NC_035077.1	72914270	.	T	C	.	.	MAF_USDA=8.235
NC_035077.1	72914323	.	G	C	.	.	MAF_USDA=2.941
NC_035077.1	72914377	.	A	T	.	.	MAF_USDA=6.557
NC_035077.1	72914390	.	T	C	.	.	MAF_INRAE=19.62;MAF_USDA=7.377
NC_035077.1	72914440	.	C	T	.	.	MAF_USDA=2.459
NC_035077.1	72914469	.	G	A	.	.	MAF_USDA=1.639
NC_035077.1	72914611	.	C	T	.	.	MAF_USDA=1.667
NC_035077.1	72914634	.	G	A	.	.	MAF_USDA=30.588
NC_035077.1	72914635	.	T	G	.	.	MAF_USDA=30.588
NC_035077.1	72914653	.	C	T	.	.	MAF_USDA=3.279
NC_035077.1	72914673	.	T	G	.	.	MAF_INRAE=1.667
NC_035077.1	72914681	.	T	G	.	.	MAF_USDA=5.0
NC_035077.1	72914695	.	T	A	.	.	MAF_USDA=1.639
NC_035077.1	72914758	.	T	G	.	.	MAF_INRAE=20.886;MAF_USDA=24.706
NC_035077.1	72914778	.	A	C	.	.	MAF_USDA=29.412
NC_035077.1	72914909	.	T	A	.	.	MAF_USDA=3.279
NC_035077.1	72914944	.	T	C	.	.	MAF_USDA=8.235
NC_035077.1	72915000	.	A	G	.	.	MAF_USDA=30.0
NC_035077.1	72915008	.	T	G	.	.	MAF_USDA=15.294
NC_035077.1	72915083	.	G	A	.	.	MAF_USDA=3.279
NC_035077.1	72915116	.	TTGTT	TTGTC	.	.	MAF_USDA=18.75
NC_035077.1	72915120	.	T	C	.	.	MAF_INRAE=25.949
NC_035077.1	72915176	.	G	C	.	.	MAF_USDA=1.639
NC_035077.1	72915217	.	G	A	.	.	MAF_INRAE=18.987;MAF_USDA=9.016
NC_035077.1	72915239	.	G	C	.	.	MAF_USDA=3.279
NC_035077.1	72915299	.	C	T	.	.	MAF_USDA=28.824
NC_035077.1	72915463	.	A	G	.	.	MAF_USDA=29.412
NC_035077.1	72915482	.	A	T	.	.	MAF_USDA=1.639
NC_035077.1	72915495	.	T	C	.	.	MAF_USDA=29.412
NC_035077.1	72915523	.	C	G	.	.	MAF_USDA=1.639
NC_035077.1	72915638	.	C	T	.	.	MAF_USDA=15.294
NC_035077.1	72915660	.	T	C	.	.	MAF_USDA=30.0
NC_035077.1	72915669	.	T	C	.	.	MAF_USDA=2.459
NC_035077.1	72915735	.	G	C	.	.	MAF_USDA=30.588
NC_035077.1	72915789	.	T	C	.	.	MAF_INRAE=1.667
NC_035077.1	72915856	.	C	T	.	.	MAF_USDA=1.639
NC_035077.1	72915857	.	G	A	.	.	MAF_USDA=28.824
NC_035077.1	72915877	.	G	A	.	.	MAF_USDA=5.738
NC_035077.1	72915950	.	T	C	.	.	MAF_USDA=6.25
NC_035077.1	72915988	.	G	T	.	.	MAF_USDA=2.459
NC_035077.1	72915989	.	A	T	.	.	MAF_USDA=2.459
NC_035077.1	72916046	.	A	T	.	.	MAF_USDA=5.738
NC_035077.1	72916050	.	A	G	.	.	MAF_USDA=31.765
NC_035077.1	72916059	.	T	G	.	.	MAF_USDA=14.754
NC_035077.1	72916154	.	A	G	.	.	MAF_USDA=10.588
NC_035077.1	72916230	.	G	A	.	.	MAF_USDA=1.639
NC_035077.1	72916243	.	A	C	.	.	MAF_USDA=29.412
NC_035077.1	72916289	.	G	A	.	.	MAF_USDA=1.639
NC_035077.1	72916432	.	C	T	.	.	MAF_INRAE=25.949;MAF_USDA=5.882
NC_035077.1	72916471	.	C	T	.	.	MAF_USDA=1.639
NC_035077.1	72916588	.	A	C	.	.	MAF_USDA=2.459
NC_035077.1	72916652	.	A	T	.	.	MAF_USDA=30.0
NC_035077.1	72916682	.	A	G	.	.	MAF_USDA=1.639
NC_035077.1	72916723	.	T	A	.	.	MAF_USDA=12.5
NC_035077.1	72916737	.	T	C	.	.	MAF_USDA=29.412
NC_035077.1	72916774	.	C	T	.	.	MAF_INRAE=2.5;MAF_USDA=8.333
NC_035077.1	72916822	.	C	A	.	.	MAF_USDA=6.25
NC_035077.1	72916843	.	G	C	.	.	MAF_INRAE=47.468;MAF_USDA=16.471
NC_035077.1	72916846	.	T	A	.	.	MAF_USDA=12.295
NC_035077.1	72916949	.	T	C	.	.	MAF_USDA=4.098
NC_035077.1	72917077	.	A	C	.	.	MAF_USDA=1.639
NC_035077.1	72917087	.	T	A	.	.	MAF_USDA=30.0
NC_035077.1	72917091	.	G	A	.	.	MAF_USDA=30.0
NC_035077.1	72917212	.	A	T	.	.	MAF_USDA=1.639
NC_035077.1	72917317	.	C	T	.	.	MAF_INRAE=19.62;MAF_USDA=8.197
NC_035077.1	72917402	.	T	C	.	.	MAF_USDA=28.235
NC_035077.1	72917410	.	C	A	.	.	MAF_USDA=2.459
NC_035077.1	72917445	.	G	A	.	.	MAF_USDA=28.824
NC_035077.1	72917466	.	T	C	.	.	MAF_USDA=29.412
NC_035077.1	72917471	.	G	C	.	.	MAF_USDA=29.412
NC_035077.1	72917510	.	T	G	.	.	MAF_USDA=2.459
NC_035077.1	72917522	.	T	A	.	.	MAF_USDA=8.197
NC_035077.1	72917640	.	G	T	.	.	MAF_USDA=1.639
NC_035077.1	72917704	.	T	G	.	.	MAF_USDA=28.824
NC_035077.1	72917730	.	G	T	.	.	MAF_USDA=6.25
NC_035077.1	72917746	.	G	T	.	.	MAF_USDA=4.098
NC_035077.1	72917799	.	G	A	.	.	MAF_USDA=30.0
NC_035077.1	72917887	.	G	C	.	.	MAF_USDA=29.412
NC_035077.1	72917890	.	C	T	.	.	MAF_USDA=30.588
NC_035077.1	72917909	.	C	T	.	.	MAF_USDA=5.738
NC_035077.1	72918009	.	C	T	.	.	MAF_USDA=1.639
NC_035077.1	72918044	.	A	G	.	.	MAF_USDA=3.279
NC_035077.1	72918106	.	C	T	.	.	MAF_USDA=1.639
NC_035077.1	72918122	.	G	A	.	.	MAF_USDA=2.459
NC_035077.1	72918141	.	G	A	.	.	MAF_USDA=5.738
NC_035077.1	72918224	.	G	T	.	.	MAF_USDA=2.459
NC_035077.1	72918238	.	T	C	.	.	MAF_USDA=5.738
NC_035077.1	72918284	.	A	T	.	.	MAF_USDA=4.098
NC_035077.1	72918361	.	T	G	.	.	MAF_INRAE=19.62;MAF_USDA=31.765
NC_035077.1	72918392	.	G	T	.	.	MAF_USDA=1.639
NC_035077.1	72918397	.	G	T	.	.	MAF_USDA=18.033
NC_035077.1	72918417	.	G	A	.	.	MAF_USDA=1.639
NC_035077.1	72918438	.	C	G	.	.	MAF_USDA=18.824
NC_035077.1	72918471	.	A	C	.	.	MAF_USDA=8.197
NC_035077.1	72918485	.	G	T	.	.	MAF_USDA=2.459
NC_035077.1	72918550	.	T	A	.	.	MAF_USDA=1.639
NC_035077.1	72918554	.	T	C	.	.	MAF_USDA=1.639
NC_035077.1	72918559	.	G	C	.	.	MAF_USDA=1.639
NC_035077.1	72918570	.	G	A	.	.	MAF_USDA=3.279
NC_035077.1	72918580	.	A	T	.	.	MAF_USDA=2.5
NC_035077.1	72918644	.	C	G	.	.	MAF_USDA=2.5
NC_035077.1	72918693	.	C	A	.	.	MAF_USDA=16.393
NC_035077.1	72918921	.	A	T	.	.	MAF_USDA=1.639
NC_035077.1	72919106	.	C	T	.	.	MAF_USDA=7.059
NC_035077.1	72919125	.	G	T	.	.	MAF_USDA=2.459
NC_035077.1	72919220	.	C	G	.	.	MAF_USDA=3.279
NC_035077.1	72919355	.	G	A	.	.	MAF_USDA=17.213
NC_035077.1	72919357	.	A	C	.	.	MAF_USDA=17.213
NC_035077.1	72919409	.	T	G	.	.	MAF_USDA=4.098
NC_035077.1	72919463	.	A	C	.	.	MAF_USDA=11.176
NC_035077.1	72919467	.	A	C	.	.	MAF_INRAE=19.62;MAF_USDA=12.295
NC_035077.1	72919508	.	T	G	.	.	MAF_USDA=18.852
NC_035077.1	72919513	.	T	A	.	.	MAF_USDA=3.279
NC_035077.1	72919521	.	C	T	.	.	MAF_USDA=2.459
NC_035077.1	72919522	.	T	C	.	.	MAF_USDA=18.852
NC_035077.1	72919559	.	C	T	.	.	MAF_USDA=1.639
NC_035077.1	72919611	.	A	C	.	.	MAF_USDA=18.852
NC_035077.1	72919620	.	G	A	.	.	MAF_USDA=18.033
NC_035077.1	72919639	.	T	G	.	.	MAF_USDA=20.492
NC_035077.1	72919681	.	G	T	.	.	MAF_USDA=7.059
NC_035077.1	72919715	.	G	A	.	.	MAF_USDA=20.492
NC_035077.1	72919865	.	C	A	.	.	MAF_USDA=1.639
NC_035077.1	72920095	.	T	G	.	.	MAF_USDA=12.5
NC_035077.1	72920192	.	G	C	.	.	MAF_USDA=8.197
NC_035077.1	72920203	.	C	A	.	.	MAF_USDA=1.639
NC_035077.1	72920204	.	G	C	.	.	MAF_USDA=6.25
NC_035077.1	72920317	.	G	A	.	.	MAF_USDA=1.639
NC_035077.1	72920368	.	C	T	.	.	MAF_USDA=3.279
NC_035077.1	72920427	.	A	G	.	.	MAF_USDA=20.492
NC_035077.1	72920567	.	G	C	.	.	MAF_USDA=13.934
NC_035077.1	72920568	.	G	A	.	.	MAF_USDA=9.836
NC_035077.1	72920693	.	T	C	.	.	MAF_INRAE=19.62;MAF_USDA=24.706
NC_035077.1	72920711	.	C	T	.	.	MAF_USDA=3.279
NC_035077.1	72920978	.	G	T	.	.	MAF_USDA=3.279
NC_035077.1	72920988	.	T	C	.	.	MAF_USDA=3.279
NC_035077.1	72920996	.	G	T	.	.	MAF_USDA=2.459
NC_035077.1	72920998	.	C	T	.	.	MAF_USDA=2.459
NC_035077.1	72921093	.	G	A	.	.	MAF_USDA=1.639
NC_035077.1	72921160	.	A	G	.	.	MAF_USDA=6.25
NC_035077.1	72921168	.	C	T	.	.	MAF_USDA=2.459
NC_035077.1	72921239	.	C	T	.	.	MAF_USDA=2.459
NC_035077.1	72921264	.	C	G	.	.	MAF_USDA=21.311
NC_035077.1	72921361	.	C	T	.	.	MAF_USDA=15.574
NC_035077.1	72921376	.	A	G	.	.	MAF_USDA=1.639
NC_035077.1	72921420	.	G	T	.	.	MAF_USDA=2.459
NC_035077.1	72921468	.	A	T	.	.	MAF_USDA=2.459
NC_035077.1	72921495	.	T	A	.	.	MAF_USDA=19.672
NC_035077.1	72921568	.	T	C	.	.	MAF_USDA=5.738
NC_035077.1	72921578	.	G	T	.	.	MAF_USDA=2.459
NC_035077.1	72921590	.	C	A	.	.	MAF_USDA=13.934
NC_035077.1	72921700	.	G	A	.	.	MAF_USDA=8.197
NC_035077.1	72921823	.	G	A	.	.	MAF_USDA=22.131
NC_035077.1	72921868	.	T	G	.	.	MAF_USDA=14.754
NC_035077.1	72921877	.	A	G	.	.	MAF_INRAE=46.835;MAF_USDA=16.471
NC_035077.1	72921912	.	G	T	.	.	MAF_USDA=20.492
NC_035077.1	72922030	.	T	A	.	.	MAF_INRAE=48.101
NC_035077.1	72922049	.	A	T	.	.	MAF_USDA=1.639
NC_035077.1	72922054	.	G	A	.	.	MAF_USDA=9.412
NC_035077.1	72922063	.	A	C	.	.	MAF_USDA=2.459
NC_035077.1	72922072	.	C	G	.	.	MAF_USDA=14.754
NC_035077.1	72922216	.	G	T	.	.	MAF_USDA=1.639
NC_035077.1	72922247	.	G	A	.	.	MAF_INRAE=2.5;MAF_USDA=8.333
NC_035077.1	72922288	.	G	T	.	.	MAF_INRAE=19.62;MAF_USDA=9.016
NC_035077.1	72922340	.	T	G	.	.	MAF_INRAE=19.62;MAF_USDA=24.706
NC_035077.1	72922523	.	A	G	.	.	MAF_USDA=2.459
NC_035077.1	72922532	.	T	C	.	.	MAF_USDA=1.639
NC_035077.1	72922556	.	A	G	.	.	MAF_USDA=1.639
NC_035077.1	72922626	.	G	T	.	.	MAF_USDA=17.213
NC_035077.1	72922627	.	C	T	.	.	MAF_USDA=16.393
NC_035077.1	72922701	.	G	T	.	.	MAF_USDA=22.353
NC_035077.1	72922733	.	G	A	.	.	MAF_USDA=7.377
NC_035077.1	72922838	.	C	A	.	.	MAF_USDA=16.667
NC_035077.1	72922892	.	A	T	.	.	MAF_USDA=3.279
NC_035077.1	72922896	.	G	T	.	.	MAF_USDA=33.529
NC_035077.1	72923067	.	C	A	.	.	MAF_USDA=25.0
NC_035077.1	72923810	.	C	A	.	.	MAF_USDA=19.88
NC_035077.1	72923816	.	G	A	.	.	MAF_USDA=21.429
NC_035077.1	72923822	.	C	G	.	.	MAF_USDA=4.167
NC_035077.1	72923911	.	T	G	.	.	MAF_INRAE=2.632;MAF_USDA=1.667
NC_035077.1	72924012	.	G	T	.	.	MAF_USDA=6.667
NC_035077.1	72924053	.	T	G	.	.	MAF_USDA=2.5
NC_035077.1	72924073	.	T	A	.	.	MAF_USDA=3.333
NC_035077.1	72924250	.	C	T	.	.	MAF_USDA=9.412
NC_035077.1	72924312	.	G	A	.	.	MAF_USDA=7.059
NC_035077.1	72924357	.	C	T	.	.	MAF_USDA=3.279
NC_035077.1	72924448	.	C	G	.	.	MAF_USDA=23.529
NC_035077.1	72924537	.	A	T	.	.	MAF_INRAE=19.62;MAF_USDA=7.377
NC_035077.1	72924575	.	T	C	.	.	MAF_USDA=19.412
NC_035077.1	72924613	.	G	T	.	.	MAF_USDA=3.279
NC_035077.1	72924659	.	G	A	.	.	MAF_USDA=10.588
NC_035077.1	72924738	.	T	A	.	.	MAF_USDA=2.459
NC_035077.1	72924744	.	T	A	.	.	MAF_USDA=3.279
NC_035077.1	72924746	.	T	A	.	.	MAF_USDA=1.639
NC_035077.1	72924747	.	T	A	.	.	MAF_USDA=1.639
NC_035077.1	72924771	.	A	T	.	.	MAF_INRAE=19.62;MAF_USDA=8.197
NC_035077.1	72924781	.	C	T	.	.	MAF_USDA=30.588
NC_035077.1	72924870	.	G	A	.	.	MAF_USDA=9.016
NC_035077.1	72924984	.	G	A	.	.	MAF_USDA=8.197
NC_035077.1	72925049	.	C	A	.	.	MAF_USDA=47.917
NC_035077.1	72925069	.	T	G	.	.	MAF_USDA=14.583
NC_035077.1	72925079	.	C	T	.	.	MAF_USDA=22.353
NC_035077.1	72925084	.	A	T	.	.	MAF_USDA=22.353
NC_035077.1	72925126	.	T	G	.	.	MAF_USDA=2.459
NC_035077.1	72925160	.	T	G	.	.	MAF_INRAE=17.722;MAF_USDA=7.377
NC_035077.1	72925344	.	C	T	.	.	MAF_USDA=5.738
NC_035077.1	72925387	.	G	T	.	.	MAF_INRAE=2.5;MAF_USDA=8.333
NC_035077.1	72925547	.	A	C	.	.	MAF_INRAE=47.468;MAF_USDA=16.471
NC_035077.1	72925625	.	T	C	.	.	MAF_USDA=7.059
NC_035077.1	72925770	.	G	A	.	.	MAF_USDA=14.754
NC_035077.1	72925771	.	C	A	.	.	MAF_USDA=14.754
NC_035077.1	72925774	.	T	G	.	.	MAF_USDA=14.754
NC_035077.1	72925816	.	G	T	.	.	MAF_USDA=11.765
NC_035077.1	72926695	.	T	G	.	.	MAF_USDA=8.333
NC_035077.1	72926782	.	A	C	.	.	MAF_USDA=22.951
NC_035077.1	72926844	.	C	T	.	.	MAF_USDA=4.918
NC_035077.1	72926855	.	A	G	.	.	MAF_INRAE=21.519;MAF_USDA=31.765
NC_035077.1	72926901	.	T	G	.	.	MAF_USDA=2.459
NC_035077.1	72926986	.	G	T	.	.	MAF_USDA=20.588
NC_035077.1	72927128	.	T	C	.	.	MAF_INRAE=48.734;MAF_USDA=16.471
NC_035077.1	72927196	.	A	C	.	.	MAF_USDA=20.588
NC_035077.1	72927276	.	C	A	.	.	MAF_USDA=3.279
NC_035077.1	72927282	.	A	C	.	.	MAF_USDA=9.016
NC_035077.1	72927297	.	G	C	.	.	MAF_USDA=7.059
NC_035077.1	72927342	.	C	T	.	.	MAF_USDA=11.475
NC_035077.1	72927346	.	C	T	.	.	MAF_USDA=8.197
NC_035077.1	72927397	.	C	A	.	.	MAF_INRAE=1.667;MAF_USDA=13.529
NC_035077.1	72927490	.	C	T	.	.	MAF_USDA=10.588
NC_035077.1	72927511	.	C	A	.	.	MAF_USDA=3.279
NC_035077.1	72927517	.	C	A	.	.	MAF_USDA=3.279
NC_035077.1	72927518	.	A	T	.	.	MAF_USDA=3.279
NC_035077.1	72927546	.	C	T	.	.	MAF_INRAE=25.949;MAF_USDA=5.882
NC_035077.1	72927624	.	A	T	.	.	MAF_USDA=4.098
NC_035077.1	72927687	.	C	T	.	.	MAF_USDA=12.295
NC_035077.1	72927757	.	T	A	.	.	MAF_USDA=1.639
NC_035077.1	72927798	.	G	A	.	.	MAF_USDA=9.836
NC_035077.1	72927805	.	T	G	.	.	MAF_USDA=8.824
NC_035077.1	72927938	.	A	G	.	.	MAF_USDA=1.639
NC_035077.1	72928134	.	C	A	.	.	MAF_USDA=3.279
NC_035077.1	72928298	.	C	T	.	.	MAF_USDA=1.639
NC_035077.1	72928311	.	G	T	.	.	MAF_USDA=4.918
NC_035077.1	72928451	.	G	A	.	.	MAF_USDA=1.639
NC_035077.1	72928588	.	A	C	.	.	MAF_INRAE=1.667
NC_035077.1	72928730	.	A	T	.	.	MAF_USDA=3.279
NC_035077.1	72928762	.	A	G	.	.	MAF_USDA=2.459
NC_035077.1	72928888	.	A	G	.	.	MAF_INRAE=18.987;MAF_USDA=22.951
NC_035077.1	72928932	.	C	T	.	.	MAF_USDA=2.459
NC_035077.1	72929021	.	C	T	.	.	MAF_INRAE=19.62;MAF_USDA=37.647
NC_035077.1	72929362	.	G	C	.	.	MAF_USDA=3.279
NC_035077.1	72929440	.	C	T	.	.	MAF_USDA=13.115
NC_035077.1	72929524	.	G	T	.	.	MAF_USDA=2.459
NC_035077.1	72929653	.	T	C	.	.	MAF_USDA=1.639
NC_035077.1	72929684	.	A	T	.	.	MAF_INRAE=19.62;MAF_USDA=27.049
NC_035077.1	72929783	.	T	C	.	.	MAF_USDA=5.738
NC_035077.1	72929834	.	C	G	.	.	MAF_USDA=2.459
NC_035077.1	72929839	.	C	T	.	.	MAF_INRAE=19.62;MAF_USDA=23.77
NC_035077.1	72929851	.	G	T	.	.	MAF_USDA=2.459
NC_035077.1	72929858	.	A	C	.	.	MAF_INRAE=20.886;MAF_USDA=24.118
NC_035077.1	72929881	.	G	A	.	.	MAF_USDA=3.279
NC_035077.1	72929944	.	C	A	.	.	MAF_USDA=14.583
NC_035077.1	72930042	.	T	G	.	.	MAF_INRAE=19.62;MAF_USDA=27.869
NC_035077.1	72930043	.	A	G	.	.	MAF_INRAE=19.167;MAF_USDA=27.049
NC_035077.1	72930079	.	T	G	.	.	MAF_USDA=3.279
NC_035077.1	72930172	.	A	T	.	.	MAF_USDA=3.279
NC_035077.1	72930240	.	G	A	.	.	MAF_USDA=4.098
NC_035077.1	72930282	.	C	T	.	.	MAF_USDA=4.098
NC_035077.1	72930323	.	T	C	.	.	MAF_USDA=3.279
NC_035077.1	72930448	.	C	T	.	.	MAF_INRAE=18.987;MAF_USDA=24.59
NC_035077.1	72930472	.	C	T	.	.	MAF_USDA=1.639
NC_035077.1	72930504	.	C	T	.	.	MAF_INRAE=1.667;MAF_USDA=4.098
NC_035077.1	72930587	.	A	T	.	.	MAF_USDA=1.639
NC_035077.1	72930644	.	C	A	.	.	MAF_INRAE=19.62;MAF_USDA=25.41
NC_035077.1	72930708	.	G	C	.	.	MAF_INRAE=19.62;MAF_USDA=8.197
NC_035077.1	72930725	.	C	T	.	.	MAF_USDA=28.571
NC_035077.1	72930729	.	G	A	.	.	MAF_INRAE=19.167;MAF_USDA=20.492
NC_035077.1	72930742	.	C	T	.	.	MAF_USDA=3.279
NC_035077.1	72930764	.	G	A	.	.	MAF_USDA=3.279
NC_035077.1	72930907	.	T	C	.	.	MAF_INRAE=19.62;MAF_USDA=25.41
NC_035077.1	72931083	.	C	T	.	.	MAF_INRAE=19.62;MAF_USDA=7.377
NC_035077.1	72931088	.	C	A	.	.	MAF_INRAE=19.62;MAF_USDA=8.197
NC_035077.1	72931127	.	G	T	.	.	MAF_USDA=11.176
NC_035077.1	72931139	.	A	C	.	.	MAF_USDA=3.279
NC_035077.1	72931142	.	T	A	.	.	MAF_USDA=10.656
NC_035077.1	72931236	.	G	A	.	.	MAF_INRAE=48.101;MAF_USDA=16.471
NC_035077.1	72931246	.	G	T	.	.	MAF_USDA=3.279
NC_035077.1	72931266	.	G	C	.	.	MAF_USDA=13.529
NC_035077.1	72931291	.	G	A	.	.	MAF_USDA=3.279
NC_035077.1	72931293	.	G	C	.	.	MAF_INRAE=18.987;MAF_USDA=26.23
NC_035077.1	72931343	.	G	A	.	.	MAF_USDA=1.639
NC_035077.1	72931392	.	G	T	.	.	MAF_USDA=11.176
NC_035077.1	72931393	.	G	A	.	.	MAF_USDA=1.639
NC_035077.1	72931425	.	A	T	.	.	MAF_USDA=14.583
NC_035077.1	72931469	.	A	C	.	.	MAF_INRAE=19.62;MAF_USDA=26.23
NC_035077.1	72931534	.	T	C	.	.	MAF_INRAE=19.62;MAF_USDA=26.23
NC_035077.1	72931681	.	C	A	.	.	MAF_INRAE=18.987;MAF_USDA=25.41
NC_035077.1	72931779	.	C	A	.	.	MAF_INRAE=19.62;MAF_USDA=25.41
NC_035077.1	72931796	.	G	A	.	.	MAF_USDA=1.639
NC_035077.1	72931828	.	A	T	.	.	MAF_INRAE=19.62;MAF_USDA=25.41
NC_035077.1	72931857	.	C	T	.	.	MAF_INRAE=18.987;MAF_USDA=25.41
NC_035077.1	72931943	.	C	G	.	.	MAF_USDA=11.765
NC_035077.1	72931947	.	G	T	.	.	MAF_USDA=2.459
NC_035077.1	72931965	.	A	G	.	.	MAF_USDA=33.529
NC_035077.1	72932084	.	A	G	.	.	MAF_USDA=1.639
NC_035077.1	72932144	.	C	T	.	.	MAF_USDA=2.459
NC_035077.1	72932191	.	G	T	.	.	MAF_USDA=2.459
NC_035077.1	72932211	.	C	A	.	.	MAF_USDA=2.459
NC_035077.1	72932216	.	T	A	.	.	MAF_INRAE=19.62;MAF_USDA=7.377
NC_035077.1	72932256	.	G	A	.	.	MAF_INRAE=19.62
NC_035077.1	72932276	.	G	A	.	.	MAF_USDA=8.333
NC_035077.1	72932345	.	A	G	.	.	MAF_INRAE=19.62;MAF_USDA=26.23
NC_035077.1	72932380	.	C	T	.	.	MAF_USDA=8.333
NC_035077.1	72932388	.	G	T	.	.	MAF_USDA=10.656
NC_035077.1	72932431	.	C	T	.	.	MAF_INRAE=19.62;MAF_USDA=8.197
NC_035077.1	72932441	.	C	T	.	.	MAF_USDA=5.738
NC_035077.1	72932489	.	T	A	.	.	MAF_INRAE=19.62;MAF_USDA=25.41
NC_035077.1	72932502	.	G	A	.	.	MAF_USDA=1.639
NC_035077.1	72932537	.	G	A	.	.	MAF_USDA=7.377
NC_035077.1	72932614	.	C	G	.	.	MAF_USDA=9.412
NC_035077.1	72932688	.	C	T	.	.	MAF_USDA=9.836
NC_035077.1	72932763	.	C	T	.	.	MAF_USDA=3.279
NC_035077.1	72932775	.	C	T	.	.	MAF_INRAE=19.62;MAF_USDA=22.951
NC_035077.1	72932792	.	C	T	.	.	MAF_USDA=7.059
NC_035077.1	72932868	.	G	A	.	.	MAF_INRAE=19.62;MAF_USDA=23.77
NC_035077.1	72932988	.	C	T	.	.	MAF_INRAE=19.62;MAF_USDA=26.23
NC_035077.1	72933088	.	T	A	.	.	MAF_USDA=2.459
NC_035077.1	72933121	.	C	T	.	.	MAF_USDA=10.588
NC_035077.1	72933158	.	G	A	.	.	MAF_USDA=6.557
NC_035077.1	72933173	.	C	A	.	.	MAF_USDA=4.098
NC_035077.1	72933202	.	G	T	.	.	MAF_INRAE=18.354
NC_035077.1	72933280	.	C	A	.	.	MAF_INRAE=22.5;MAF_USDA=18.75
NC_035077.1	72933290	.	C	G	.	.	MAF_INRAE=18.354
NC_035077.1	72933313	.	A	G	.	.	MAF_INRAE=5.0
NC_035077.1	72933347	.	C	T	.	.	MAF_INRAE=1.667
NC_035077.1	72933362	.	A	C	.	.	MAF_INRAE=19.62
NC_035077.1	72933412	.	A	C	.	.	MAF_USDA=14.583
NC_035077.1	72933487	.	A	G	.	.	MAF_INRAE=19.62;MAF_USDA=25.41
NC_035077.1	72933498	.	G	A	.	.	MAF_INRAE=19.62;MAF_USDA=24.59
NC_035077.1	72933517	.	T	C	.	.	MAF_INRAE=3.333
NC_035077.1	72933525	.	C	T	.	.	MAF_INRAE=18.987
NC_035077.1	72933588	.	C	T	.	.	MAF_INRAE=4.167
NC_035077.1	72933589	.	C	T	.	.	MAF_INRAE=4.167;MAF_USDA=4.918
NC_035077.1	72933590	.	G	T	.	.	MAF_USDA=5.738
NC_035077.1	72933593	.	G	T	.	.	MAF_USDA=1.639
NC_035077.1	72933619	.	A	G	.	.	MAF_INRAE=4.167
NC_035077.1	72933622	.	C	G	.	.	MAF_USDA=2.459
NC_035077.1	72933640	.	G	A	.	.	MAF_USDA=3.279
NC_035077.1	72933662	.	C	T	.	.	MAF_INRAE=18.987;MAF_USDA=8.197
NC_035077.1	72933674	.	T	A	.	.	MAF_INRAE=19.62;MAF_USDA=27.049
NC_035077.1	72933756	.	G	T	.	.	MAF_USDA=1.639
NC_035077.1	72933777	.	A	G	.	.	MAF_USDA=1.639
NC_035077.1	72933811	.	T	C	.	.	MAF_INRAE=19.62;MAF_USDA=26.23
NC_035077.1	72933822	.	C	T	.	.	MAF_INRAE=19.62;MAF_USDA=26.23
NC_035077.1	72933853	.	T	G	.	.	MAF_INRAE=19.62;MAF_USDA=25.41
NC_035077.1	72933887	.	G	A	.	.	MAF_INRAE=19.62;MAF_USDA=21.311
NC_035077.1	72933967	.	C	G	.	.	MAF_USDA=9.412
NC_035077.1	72933968	.	T	C	.	.	MAF_USDA=33.529
NC_035077.1	72933973	.	G	T	.	.	MAF_INRAE=1.667;MAF_USDA=4.098
NC_035077.1	72934131	.	A	G	.	.	MAF_INRAE=19.62;MAF_USDA=8.197
NC_035077.1	72934158	.	C	T	.	.	MAF_USDA=6.471
NC_035077.1	72934176	.	A	T	.	.	MAF_INRAE=19.62;MAF_USDA=45.294
NC_035077.1	72934183	.	G	C	.	.	MAF_INRAE=19.62;MAF_USDA=44.118
NC_035077.1	72934207	.	A	G	.	.	MAF_INRAE=20.253;MAF_USDA=22.917
NC_035077.1	72934209	.	A	T	.	.	MAF_INRAE=19.167;MAF_USDA=25.0
NC_035077.1	72934210	.	A	T	.	.	MAF_INRAE=19.167;MAF_USDA=25.0
NC_035077.1	72934213	.	A	G	.	.	MAF_INRAE=19.62
NC_035077.1	72934268	.	G	T	.	.	MAF_USDA=34.706
NC_035077.1	72934282	.	G	A	.	.	MAF_INRAE=19.62;MAF_USDA=27.049
NC_035077.1	72934293	.	T	C	.	.	MAF_USDA=13.934
NC_035077.1	72934329	.	A	G	.	.	MAF_INRAE=19.62
NC_035077.1	72934384	.	A	T	.	.	MAF_INRAE=19.62;MAF_USDA=24.59
NC_035077.1	72934452	.	C	A	.	.	MAF_USDA=3.279
NC_035077.1	72934489	.	C	A	.	.	MAF_INRAE=1.667;MAF_USDA=4.098
NC_035077.1	72934498	.	C	T	.	.	MAF_USDA=2.459
NC_035077.1	72934572	.	A	G	.	.	MAF_USDA=4.098
NC_035077.1	72934616	.	G	A	.	.	MAF_INRAE=19.62;MAF_USDA=26.23
NC_035077.1	72934634	.	A	T	.	.	MAF_USDA=3.279
NC_035077.1	72934686	.	A	G	.	.	MAF_USDA=1.639
NC_035077.1	72934709	.	C	T	.	.	MAF_USDA=4.098
NC_035077.1	72934716	.	T	A	.	.	MAF_USDA=4.098
NC_035077.1	72934725	.	T	G	.	.	MAF_INRAE=19.62;MAF_USDA=33.529
NC_035077.1	72934776	.	C	T	.	.	MAF_USDA=1.639
NC_035077.1	72934778	.	G	T	.	.	MAF_USDA=3.279
NC_035077.1	72934799	.	C	T	.	.	MAF_INRAE=19.62;MAF_USDA=45.882
NC_035077.1	72934906	.	C	A	.	.	MAF_USDA=3.279
NC_035077.1	72934916	.	C	T	.	.	MAF_INRAE=18.987
NC_035077.1	72934983	.	G	C	.	.	MAF_INRAE=17.722;MAF_USDA=25.41
NC_035077.1	72934999	.	G	C	.	.	MAF_INRAE=18.987;MAF_USDA=7.377
NC_035077.1	72935007	.	G	C	.	.	MAF_INRAE=18.987
NC_035077.1	72935071	.	C	T	.	.	MAF_USDA=7.5
NC_035077.1	72935072	.	G	A	.	.	MAF_USDA=10.0
NC_035077.1	72935124	.	C	T	.	.	MAF_INRAE=13.333;MAF_USDA=16.379
NC_035077.1	72935125	.	T	G	.	.	MAF_INRAE=13.333;MAF_USDA=16.379
NC_035077.1	72935133	.	T	A	.	.	MAF_INRAE=11.667;MAF_USDA=5.172
NC_035077.1	72935220	.	T	C	.	.	MAF_INRAE=9.167
NC_035077.1	72935237	.	C	T	.	.	MAF_INRAE=9.167
NC_035077.1	72935256	.	T	C	.	.	MAF_INRAE=9.167
NC_035077.1	72935268	.	A	C	.	.	MAF_INRAE=8.333
NC_035077.1	72935388	.	G	A	.	.	MAF_USDA=10.843
NC_035077.1	72935415	.	A	C	.	.	MAF_INRAE=16.667;MAF_USDA=17.213
NC_035077.1	72935436	.	T	C	.	.	MAF_INRAE=17.5;MAF_USDA=20.492
NC_035077.1	72935439	.	G	A	.	.	MAF_USDA=2.459
NC_035077.1	72935445	.	A	G	.	.	MAF_USDA=1.639
NC_035077.1	72935448	.	G	A	.	.	MAF_USDA=3.279
NC_035077.1	72935495	.	G	C	.	.	MAF_INRAE=20.886;MAF_USDA=24.706
NC_035077.1	72935496	.	C	T	.	.	MAF_USDA=2.941
NC_035077.1	72935504	.	G	A	.	.	MAF_USDA=3.279
NC_035077.1	72935505	.	G	T	.	.	MAF_USDA=1.639
NC_035077.1	72935511	.	G	A	.	.	MAF_USDA=2.459
NC_035077.1	72935515	.	T	A	.	.	MAF_USDA=2.459
NC_035077.1	72935548	.	T	G	.	.	MAF_USDA=1.667
NC_035077.1	72935555	.	A	G	.	.	MAF_INRAE=19.62;MAF_USDA=26.667
NC_035077.1	72935603	.	T	C	.	.	MAF_USDA=1.639
NC_035077.1	72935729	.	A	T	.	.	MAF_USDA=3.279
NC_035077.1	72935741	.	C	T	.	.	MAF_USDA=6.557
NC_035077.1	72935793	.	T	G	.	.	MAF_USDA=1.639
NC_035077.1	72935927	.	G	C	.	.	MAF_USDA=1.639
NC_035077.1	72936048	.	G	T	.	.	MAF_USDA=6.471
NC_035077.1	72936056	.	T	A	.	.	MAF_USDA=1.639
NC_035077.1	72936060	.	G	A	.	.	MAF_USDA=8.333
NC_035077.1	72936077	.	G	C	.	.	MAF_INRAE=21.053;MAF_USDA=26.23
NC_035077.1	72936144	.	C	T	.	.	MAF_INRAE=19.62;MAF_USDA=27.869
NC_035077.1	72936164	.	A	T	.	.	MAF_USDA=1.639
NC_035077.1	72936215	.	A	G	.	.	MAF_USDA=4.167
NC_035077.1	72936217	.	C	A	.	.	MAF_USDA=4.918
NC_035077.1	72936262	.	C	T	.	.	MAF_INRAE=19.62;MAF_USDA=27.869
NC_035077.1	72936329	.	T	C	.	.	MAF_INRAE=18.987;MAF_USDA=27.049
NC_035077.1	72936371	.	C	A	.	.	MAF_INRAE=19.62;MAF_USDA=26.23
NC_035077.1	72936377	.	C	A	.	.	MAF_INRAE=19.62;MAF_USDA=26.23
NC_035077.1	72936423	.	G	A	.	.	MAF_USDA=1.639
NC_035077.1	72936493	.	G	A	.	.	MAF_INRAE=19.62;MAF_USDA=27.869
NC_035077.1	72936576	.	C	T	.	.	MAF_INRAE=19.62;MAF_USDA=29.661
NC_035077.1	72936653	.	G	A	.	.	MAF_USDA=1.639
NC_035077.1	72936659	.	C	T	.	.	MAF_USDA=3.279
NC_035077.1	72936692	.	T	G	.	.	MAF_INRAE=19.62;MAF_USDA=27.869
NC_035077.1	72936696	.	G	A	.	.	MAF_USDA=17.213
NC_035077.1	72936711	.	G	T	.	.	MAF_INRAE=20.886;MAF_USDA=27.059
NC_035077.1	72936729	.	T	A	.	.	MAF_INRAE=18.987;MAF_USDA=8.197
NC_035077.1	72936732	.	A	T	.	.	MAF_INRAE=18.333;MAF_USDA=28.689
NC_035077.1	72936735	.	G	A	.	.	MAF_USDA=1.639
NC_035077.1	72936739	.	G	A	.	.	MAF_USDA=8.333
NC_035077.1	72936782	.	C	A	.	.	MAF_INRAE=19.62;MAF_USDA=27.049
NC_035077.1	72936786	.	A	C	.	.	MAF_USDA=18.852
NC_035077.1	72936820	.	C	T	.	.	MAF_INRAE=18.987;MAF_USDA=28.824
NC_035077.1	72936847	.	A	C	.	.	MAF_INRAE=18.333
NC_035077.1	72936882	.	G	T	.	.	MAF_USDA=1.639
NC_035077.1	72936961	.	C	T	.	.	MAF_USDA=17.213
NC_035077.1	72937016	.	C	A	.	.	MAF_USDA=1.639
NC_035077.1	72937017	.	G	A	.	.	MAF_USDA=3.279
NC_035077.1	72937050	.	G	A	.	.	MAF_USDA=2.459
NC_035077.1	72937063	.	G	A	.	.	MAF_INRAE=9.167;MAF_USDA=26.23
NC_035077.1	72937091	.	G	A	.	.	MAF_INRAE=15.19;MAF_USDA=27.869
NC_035077.1	72937105	.	A	T	.	.	MAF_INRAE=1.667
NC_035077.1	72937107	.	A	G	.	.	MAF_INRAE=1.667
NC_035077.1	72937126	.	C	A	.	.	MAF_INRAE=21.053;MAF_USDA=27.869
NC_035077.1	72937133	.	G	T	.	.	MAF_INRAE=1.667
NC_035077.1	72937566	.	T	C	.	.	MAF_INRAE=20.253;MAF_USDA=39.412
NC_035077.1	72937680	.	G	A	.	.	MAF_USDA=1.639
NC_035077.1	72937757	.	G	A	.	.	MAF_USDA=4.098
NC_035077.1	72937822	.	T	G	.	.	MAF_USDA=1.639
NC_035077.1	72937871	.	C	T	.	.	MAF_USDA=1.639
NC_035077.1	72937878	.	G	A	.	.	MAF_INRAE=19.62;MAF_USDA=40.0
NC_035077.1	72937986	.	G	C	.	.	MAF_USDA=1.639
NC_035077.1	72938005	.	C	A	.	.	MAF_INRAE=19.62;MAF_USDA=47.059
NC_035077.1	72938065	.	G	T	.	.	MAF_INRAE=19.62;MAF_USDA=38.235
NC_035077.1	72938123	.	C	A	.	.	MAF_INRAE=19.62;MAF_USDA=3.279
NC_035077.1	72938124	.	A	G	.	.	MAF_INRAE=19.167;MAF_USDA=3.279
NC_035077.1	72938131	.	G	A	.	.	MAF_USDA=18.033
NC_035077.1	72938156	.	C	A	.	.	MAF_USDA=18.033
NC_035077.1	72938270	.	G	A	.	.	MAF_USDA=2.459
NC_035077.1	72938372	.	C	T	.	.	MAF_USDA=4.098
NC_035077.1	72938383	.	T	A	.	.	MAF_USDA=1.639
NC_035077.1	72938409	.	G	T	.	.	MAF_USDA=8.333
NC_035077.1	72938410	.	A	T	.	.	MAF_INRAE=19.62;MAF_USDA=37.5
NC_035077.1	72938434	.	G	A	.	.	MAF_USDA=1.639
NC_035077.1	72938464	.	C	A	.	.	MAF_USDA=4.098
NC_035077.1	72938475	.	A	C	.	.	MAF_USDA=5.738
NC_035077.1	72938522	.	T	A	.	.	MAF_INRAE=19.62
NC_035077.1	72938523	.	A	T	.	.	MAF_INRAE=19.167
NC_035077.1	72938568	.	G	A	.	.	MAF_USDA=1.639
NC_035077.1	72938583	.	G	T	.	.	MAF_INRAE=19.62;MAF_USDA=37.647
NC_035077.1	72938633	.	T	C	.	.	MAF_USDA=1.639
NC_035077.1	72938703	.	T	A	.	.	MAF_INRAE=21.053;MAF_USDA=3.279
NC_035077.1	72938791	.	C	T	.	.	MAF_USDA=4.098
NC_035077.1	72938823	.	G	A	.	.	MAF_USDA=6.557
NC_035077.1	72938939	.	T	G	.	.	MAF_INRAE=19.62;MAF_USDA=33.529
NC_035077.1	72939020	.	A	T	.	.	MAF_INRAE=20.253;MAF_USDA=40.0
NC_035077.1	72939049	.	C	A	.	.	MAF_INRAE=20.253;MAF_USDA=37.647
NC_035077.1	72939081	.	C	A	.	.	MAF_USDA=1.639
NC_035077.1	72939086	.	C	T	.	.	MAF_USDA=1.639
NC_035077.1	72939193	.	T	A	.	.	MAF_USDA=3.333
NC_035077.1	72939217	.	T	C	.	.	MAF_USDA=4.706
NC_035077.1	72939276	.	A	C	.	.	MAF_USDA=2.459
NC_035077.1	72939279	.	C	A	.	.	MAF_USDA=3.279
NC_035077.1	72939284	.	T	G	.	.	MAF_USDA=3.279
NC_035077.1	72939329	.	G	A	.	.	MAF_INRAE=20.253;MAF_USDA=32.941
NC_035077.1	72939331	.	A	C	.	.	MAF_USDA=3.279
NC_035077.1	72939339	.	C	T	.	.	MAF_USDA=9.412
NC_035077.1	72939348	.	T	G	.	.	MAF_INRAE=19.62;MAF_USDA=33.529
NC_035077.1	72939384	.	G	A	.	.	MAF_USDA=1.639
NC_035077.1	72939391	.	C	T	.	.	MAF_USDA=4.706
NC_035077.1	72939462	.	C	T	.	.	MAF_USDA=10.588
NC_035077.1	72939497	.	T	G	.	.	MAF_USDA=1.639
NC_035077.1	72939518	.	C	G	.	.	MAF_USDA=1.667
NC_035077.1	72939519	.	T	G	.	.	MAF_INRAE=21.053;MAF_USDA=14.583
NC_035077.1	72939598	.	A	G	.	.	MAF_INRAE=19.62;MAF_USDA=6.557
NC_035077.1	72939604	.	T	G	.	.	MAF_USDA=10.0
NC_035077.1	72939667	.	A	C	.	.	MAF_INRAE=19.62;MAF_USDA=6.557
NC_035077.1	72939723	.	G	T	.	.	MAF_USDA=4.098
NC_035077.1	72939730	.	C	T	.	.	MAF_USDA=6.557
NC_035077.1	72939825	.	A	G	.	.	MAF_USDA=1.639
NC_035077.1	72939949	.	A	G	.	.	MAF_INRAE=41.772;MAF_USDA=49.412
NC_035077.1	72939960	.	G	A	.	.	MAF_USDA=2.459
NC_035077.1	72939997	.	C	A	.	.	MAF_INRAE=48.734;MAF_USDA=31.765
NC_035077.1	72940008	.	G	A	.	.	MAF_USDA=4.706
NC_035077.1	72940015	.	G	T	.	.	MAF_INRAE=28.333;MAF_USDA=24.59
NC_035077.1	72940052	.	C	T	.	.	MAF_INRAE=28.333;MAF_USDA=10.656
NC_035077.1	72940109	.	A	C	.	.	MAF_INRAE=15.823;MAF_USDA=5.738
NC_035077.1	72940128	.	T	A	.	.	MAF_USDA=1.639
NC_035077.1	72940174	.	G	A	.	.	MAF_USDA=1.639
NC_035077.1	72940312	.	A	G	.	.	MAF_USDA=3.279
NC_035077.1	72940319	.	C	T	.	.	MAF_USDA=6.25
NC_035077.1	72940461	.	C	A	.	.	MAF_USDA=3.279
NC_035077.1	72940466	.	T	G	.	.	MAF_INRAE=5.0;MAF_USDA=5.738
NC_035077.1	72940477	.	C	T	.	.	MAF_INRAE=39.873;MAF_USDA=22.941
NC_035077.1	72940628	.	A	G	.	.	MAF_USDA=5.738
NC_035077.1	72940641	.	T	A	.	.	MAF_USDA=3.279
NC_035077.1	72940749	.	C	T	.	.	MAF_USDA=3.279
NC_035077.1	72940798	.	T	G	.	.	MAF_USDA=4.098
NC_035077.1	72940801	.	T	C	.	.	MAF_USDA=9.412
NC_035077.1	72940848	.	T	G	.	.	MAF_USDA=3.279
NC_035077.1	72940860	.	G	C	.	.	MAF_USDA=1.639
NC_035077.1	72940874	.	G	A	.	.	MAF_INRAE=15.823;MAF_USDA=5.294
NC_035077.1	72940884	.	G	A	.	.	MAF_USDA=9.412
NC_035077.1	72940891	.	C	A	.	.	MAF_USDA=1.639
NC_035077.1	72940968	.	C	A	.	.	MAF_INRAE=21.053;MAF_USDA=4.098
NC_035077.1	72941081	.	A	T	.	.	MAF_USDA=10.417
NC_035077.1	72941129	.	T	C	.	.	MAF_USDA=2.459
NC_035077.1	72941235	.	C	A	.	.	MAF_USDA=1.639
NC_035077.1	72941344	.	A	G	.	.	MAF_USDA=2.459
NC_035077.1	72941348	.	A	G	.	.	MAF_USDA=2.459
NC_035077.1	72941361	.	C	G	.	.	MAF_INRAE=29.114;MAF_USDA=22.941
NC_035077.1	72941362	.	G	A	.	.	MAF_INRAE=31.667;MAF_USDA=26.471
NC_035077.1	72941367	.	T	C	.	.	MAF_USDA=1.639
NC_035077.1	72941393	.	A	G	.	.	MAF_USDA=1.639
NC_035077.1	72941422	.	G	A	.	.	MAF_USDA=4.098
NC_035077.1	72941444	.	T	A	.	.	MAF_INRAE=21.053;MAF_USDA=13.934
NC_035077.1	72941457	.	A	G	.	.	MAF_INRAE=21.053;MAF_USDA=14.754
NC_035077.1	72941466	.	G	T	.	.	MAF_USDA=6.25
NC_035077.1	72941467	.	A	T	.	.	MAF_USDA=6.25
NC_035077.1	72941469	.	C	A	.	.	MAF_USDA=6.25
NC_035077.1	72941630	.	C	T	.	.	MAF_USDA=4.706
NC_035077.1	72941675	.	G	A	.	.	MAF_INRAE=6.329;MAF_USDA=15.574
NC_035077.1	72941739	.	T	A	.	.	MAF_USDA=1.639
NC_035077.1	72941798	.	T	G	.	.	MAF_USDA=4.098
NC_035077.1	72941855	.	C	T	.	.	MAF_INRAE=5.0;MAF_USDA=3.279
NC_035077.1	72941900	.	A	T	.	.	MAF_INRAE=35.443;MAF_USDA=31.176
NC_035077.1	72941954	.	G	T	.	.	MAF_INRAE=1.667;MAF_USDA=2.459
NC_035077.1	72941965	.	T	G	.	.	MAF_USDA=1.639
NC_035077.1	72942009	.	T	A	.	.	MAF_USDA=1.639
NC_035077.1	72942020	.	G	A	.	.	MAF_USDA=1.639
NC_035077.1	72942114	.	T	C	.	.	MAF_USDA=4.706
NC_035077.1	72942221	.	T	A	.	.	MAF_USDA=1.639
NC_035077.1	72942253	.	A	G	.	.	MAF_USDA=3.279
NC_035077.1	72942270	.	C	T	.	.	MAF_USDA=8.235
NC_035077.1	72942332	.	C	T	.	.	MAF_USDA=1.639
NC_035077.1	72942333	.	G	A	.	.	MAF_INRAE=8.861;MAF_USDA=12.295
NC_035077.1	72942341	.	T	G	.	.	MAF_INRAE=29.167;MAF_USDA=4.918
NC_035077.1	72942371	.	G	A	.	.	MAF_USDA=3.279
NC_035077.1	72942393	.	G	A	.	.	MAF_USDA=1.639
NC_035077.1	72942412	.	G	T	.	.	MAF_INRAE=13.924;MAF_USDA=16.471
NC_035077.1	72942473	.	C	T	.	.	MAF_USDA=7.377
NC_035077.1	72942475	.	C	T	.	.	MAF_USDA=2.459
NC_035077.1	72942516	.	G	T	.	.	MAF_INRAE=7.595;MAF_USDA=12.941
NC_035077.1	72942532	.	T	A	.	.	MAF_INRAE=13.924;MAF_USDA=24.59
NC_035077.1	72942594	.	C	A	.	.	MAF_USDA=2.459
NC_035077.1	72942656	.	C	T	.	.	MAF_USDA=7.377
NC_035077.1	72942691	.	T	C	.	.	MAF_INRAE=1.667;MAF_USDA=2.459
NC_035077.1	72942704	.	A	C	.	.	MAF_USDA=4.098
NC_035077.1	72942797	.	C	A	.	.	MAF_INRAE=39.873;MAF_USDA=28.235
NC_035077.1	72942879	.	C	A	.	.	MAF_USDA=1.639
NC_035077.1	72942890	.	T	A	.	.	MAF_USDA=3.279
NC_035077.1	72942936	.	C	T	.	.	MAF_INRAE=8.861;MAF_USDA=15.0
NC_035077.1	72942974	.	C	T	.	.	MAF_USDA=4.098
NC_035077.1	72943038	.	G	A	.	.	MAF_INRAE=5.0;MAF_USDA=9.412
NC_035077.1	72943043	.	C	T	.	.	MAF_INRAE=11.392;MAF_USDA=15.882
NC_035077.1	72943053	.	G	T	.	.	MAF_USDA=1.639
NC_035077.1	72943066	.	G	A	.	.	MAF_USDA=11.765
NC_035077.1	72943141	.	G	A	.	.	MAF_USDA=1.639
NC_035077.1	72943190	.	G	A	.	.	MAF_USDA=1.639
NC_035077.1	72943241	.	G	A	.	.	MAF_INRAE=38.608;MAF_USDA=36.471
NC_035077.1	72943245	.	G	A	.	.	MAF_USDA=3.529
NC_035077.1	72943260	.	C	T	.	.	MAF_USDA=2.459
NC_035077.1	72943308	.	A	C	.	.	MAF_USDA=1.639
NC_035077.1	72943334	.	A	G	.	.	MAF_INRAE=29.167;MAF_USDA=8.333
NC_035077.1	72943387	.	G	C	.	.	MAF_USDA=11.765
NC_035077.1	72943391	.	T	C	.	.	MAF_INRAE=29.167;MAF_USDA=4.918
NC_035077.1	72943450	.	A	C	.	.	MAF_USDA=1.639
NC_035077.1	72943521	.	A	C	.	.	MAF_INRAE=21.053;MAF_USDA=7.5
NC_035077.1	72943572	.	C	T	.	.	MAF_INRAE=27.215;MAF_USDA=14.167
NC_035077.1	72943640	.	A	C	.	.	MAF_INRAE=5.0;MAF_USDA=9.412
NC_035077.1	72943671	.	T	C	.	.	MAF_INRAE=5.0;MAF_USDA=8.235
NC_035077.1	72943680	.	A	G	.	.	MAF_INRAE=5.0;MAF_USDA=9.412
NC_035077.1	72943866	.	C	T	.	.	MAF_USDA=10.0
NC_035077.1	72943867	.	G	A	.	.	MAF_USDA=8.235
NC_035077.1	72943884	.	G	A	.	.	MAF_USDA=1.667
NC_035077.1	72943952	.	C	A	.	.	MAF_INRAE=36.076;MAF_USDA=45.902
NC_035077.1	72944067	.	C	T	.	.	MAF_INRAE=27.215;MAF_USDA=14.754
NC_035077.1	72944172	.	C	T	.	.	MAF_INRAE=30.0;MAF_USDA=12.295
NC_035077.1	72944251	.	T	G	.	.	MAF_INRAE=5.0;MAF_USDA=11.31
NC_035077.1	72944323	.	A	T	.	.	MAF_INRAE=4.43
NC_035077.1	72944327	.	T	G	.	.	MAF_INRAE=1.667
NC_035077.1	72944334	.	T	A	.	.	MAF_INRAE=21.053
NC_035077.1	72944392	.	G	T	.	.	MAF_INRAE=2.5;MAF_USDA=4.167
NC_035077.1	72944396	.	G	T	.	.	MAF_INRAE=36.667;MAF_USDA=35.119
NC_035077.1	72944410	.	A	C	.	.	MAF_USDA=1.639
NC_035077.1	72944495	.	A	G	.	.	MAF_USDA=3.529
NC_035077.1	72944655	.	A	G	.	.	MAF_INRAE=1.667
NC_035077.1	72944735	.	A	C	.	.	MAF_INRAE=40.0;MAF_USDA=20.833
NC_035077.1	72944745	.	T	C	.	.	MAF_USDA=1.639
NC_035077.1	72944800	.	A	C	.	.	MAF_USDA=2.459
NC_035077.1	72944866	.	C	A	.	.	MAF_INRAE=15.19;MAF_USDA=5.294
NC_035077.1	72944871	.	T	C	.	.	MAF_USDA=1.639
NC_035077.1	72944918	.	G	T	.	.	MAF_USDA=1.639
NC_035077.1	72944982	.	A	C	.	.	MAF_USDA=2.459
NC_035077.1	72945000	.	A	C	.	.	MAF_USDA=1.639
NC_035077.1	72945050	.	T	C	.	.	MAF_USDA=1.639
NC_035077.1	72945052	.	A	T	.	.	MAF_INRAE=8.861;MAF_USDA=28.824
NC_035077.1	72945158	.	C	A	.	.	MAF_USDA=4.706
NC_035077.1	72945244	.	T	C	.	.	MAF_INRAE=30.0;MAF_USDA=13.934
NC_035077.1	72945269	.	C	A	.	.	MAF_INRAE=15.823;MAF_USDA=5.882
NC_035077.1	72945274	.	C	A	.	.	MAF_INRAE=4.43;MAF_USDA=8.235
NC_035077.1	72945342	.	T	A	.	.	MAF_USDA=5.738
NC_035077.1	72945385	.	A	C	.	.	MAF_USDA=1.639
NC_035077.1	72945388	.	C	T	.	.	MAF_INRAE=5.0;MAF_USDA=11.176
NC_035077.1	72945404	.	T	C	.	.	MAF_INRAE=29.167;MAF_USDA=27.049
NC_035077.1	72945408	.	A	C	.	.	MAF_INRAE=34.167;MAF_USDA=37.059
NC_035077.1	72945455	.	G	T	.	.	MAF_USDA=3.279
NC_035077.1	72945484	.	G	T	.	.	MAF_INRAE=47.368;MAF_USDA=28.235
NC_035077.1	72945535	.	C	A	.	.	MAF_INRAE=4.43;MAF_USDA=17.213
NC_035077.1	72945544	.	G	A	.	.	MAF_INRAE=44.304;MAF_USDA=28.235
NC_035077.1	72945612	.	T	A	.	.	MAF_USDA=1.639
NC_035077.1	72945615	.	C	A	.	.	MAF_USDA=3.279
NC_035077.1	72945688	.	C	T	.	.	MAF_INRAE=15.823;MAF_USDA=5.294
NC_035077.1	72945781	.	G	A	.	.	MAF_USDA=9.412
NC_035077.1	72945816	.	G	T	.	.	MAF_USDA=1.639
NC_035077.1	72945843	.	A	G	.	.	MAF_USDA=1.639
NC_035077.1	72945930	.	A	T	.	.	MAF_INRAE=1.667
NC_035077.1	72945938	.	G	T	.	.	MAF_INRAE=1.667
NC_035077.1	72945951	.	A	C	.	.	MAF_INRAE=30.0;MAF_USDA=7.377
NC_035077.1	72945984	.	T	A	.	.	MAF_USDA=5.738
NC_035077.1	72945998	.	G	T	.	.	MAF_INRAE=29.167;MAF_USDA=4.098
NC_035077.1	72946051	.	A	T	.	.	MAF_USDA=14.583
NC_035077.1	72946053	.	G	A	.	.	MAF_INRAE=28.333;MAF_USDA=4.098
NC_035077.1	72946093	.	G	A	.	.	MAF_USDA=4.098
NC_035077.1	72946107	.	A	T	.	.	MAF_USDA=1.639
NC_035077.1	72946111	.	A	G	.	.	MAF_INRAE=7.595;MAF_USDA=8.197
NC_035077.1	72946125	.	C	A	.	.	MAF_INRAE=31.646;MAF_USDA=35.882
NC_035077.1	72946308	.	A	T	.	.	MAF_INRAE=29.747;MAF_USDA=6.557
NC_035077.1	72946316	.	T	A	.	.	MAF_USDA=1.639
NC_035077.1	72946340	.	G	T	.	.	MAF_INRAE=7.595;MAF_USDA=2.459
NC_035077.1	72946402	.	G	T	.	.	MAF_INRAE=7.595;MAF_USDA=2.459
NC_035077.1	72946404	.	C	T	.	.	MAF_USDA=4.098
NC_035077.1	72946520	.	A	G	.	.	MAF_USDA=5.738
NC_035077.1	72946561	.	G	A	.	.	MAF_INRAE=35.443;MAF_USDA=31.765
NC_035077.1	72946643	.	C	T	.	.	MAF_INRAE=7.595;MAF_USDA=1.639
NC_035077.1	72946653	.	G	T	.	.	MAF_USDA=4.098
NC_035077.1	72946775	.	T	C	.	.	MAF_INRAE=10.759;MAF_USDA=18.235
NC_035077.1	72946795	.	C	T	.	.	MAF_INRAE=26.316;MAF_USDA=41.765
NC_035077.1	72946848	.	A	C	.	.	MAF_USDA=13.529
NC_035077.1	72946867	.	A	C	.	.	MAF_INRAE=21.053;MAF_USDA=36.471
NC_035077.1	72947347	.	T	C	.	.	MAF_USDA=16.667
NC_035077.1	72947403	.	C	A	.	.	MAF_USDA=6.667
NC_035077.1	72947498	.	T	G	.	.	MAF_USDA=1.639
NC_035077.1	72947508	.	A	G	.	.	MAF_USDA=1.639
NC_035077.1	72947533	.	A	C	.	.	MAF_USDA=4.098
NC_035077.1	72947545	.	G	A	.	.	MAF_INRAE=7.595;MAF_USDA=2.459
NC_035077.1	72947546	.	G	A	.	.	MAF_INRAE=3.333;MAF_USDA=2.459
NC_035077.1	72947595	.	T	A	.	.	MAF_INRAE=11.392;MAF_USDA=12.941
NC_035077.1	72947596	.	A	T	.	.	MAF_INRAE=28.333
NC_035077.1	72947600	.	A	C	.	.	MAF_INRAE=7.595
NC_035077.1	72947708	.	A	T	.	.	MAF_INRAE=22.152;MAF_USDA=46.471
NC_035077.1	72947758	.	C	T	.	.	MAF_USDA=1.639
NC_035077.1	72947838	.	T	G	.	.	MAF_INRAE=44.304;MAF_USDA=28.235
NC_035077.1	72947880	.	C	A	.	.	MAF_USDA=5.738
NC_035077.1	72947897	.	T	C	.	.	MAF_USDA=1.639
NC_035077.1	72947964	.	T	C	.	.	MAF_USDA=5.738
NC_035077.1	72947981	.	T	C	.	.	MAF_USDA=1.639
NC_035077.1	72947998	.	C	G	.	.	MAF_INRAE=7.595;MAF_USDA=2.459
NC_035077.1	72948116	.	G	A	.	.	MAF_USDA=6.557
NC_035077.1	72948139	.	G	A	.	.	MAF_USDA=3.279
NC_035077.1	72948227	.	C	T,*	.	.	MAF_INRAE=21.053;MAF_USDA=12.295
NC_035077.1	72948315	.	G	T	.	.	MAF_USDA=3.279
NC_035077.1	72948331	.	G	T	.	.	MAF_INRAE=5.263;MAF_USDA=5.738
NC_035077.1	72948332	.	G	C	.	.	MAF_USDA=5.738
NC_035077.1	72948336	.	G	T	.	.	MAF_USDA=2.5
NC_035077.1	72948374	.	G	A	.	.	MAF_USDA=3.39
NC_035077.1	72948376	.	T	C	.	.	MAF_USDA=49.398
NC_035077.1	72948455	.	A	T	.	.	MAF_USDA=3.529
NC_035077.1	72948459	.	C	T	.	.	MAF_USDA=15.294
NC_035077.1	72948490	.	C	A	.	.	MAF_USDA=2.459
NC_035077.1	72948518	.	A	G	.	.	MAF_USDA=1.639
NC_035077.1	72948755	.	C	A	.	.	MAF_USDA=8.197
NC_035077.1	72948760	.	T	C	.	.	MAF_INRAE=11.392;MAF_USDA=37.647
NC_035077.1	72948761	.	G	T	.	.	MAF_USDA=2.459
NC_035077.1	72948765	.	C	A	.	.	MAF_USDA=5.738
NC_035077.1	72948888	.	C	A	.	.	MAF_USDA=8.824
NC_035077.1	72949063	.	T	C	.	.	MAF_INRAE=22.785;MAF_USDA=20.833
NC_035077.1	72949154	.	A	C	.	.	MAF_USDA=4.098
NC_035077.1	72949238	.	A	T	.	.	MAF_INRAE=21.053;MAF_USDA=17.647
NC_035077.1	72949259	.	A	C	.	.	MAF_INRAE=31.646;MAF_USDA=25.294
NC_035077.1	72949260	.	C	A	.	.	MAF_USDA=9.016
NC_035077.1	72949392	.	A	G	.	.	MAF_INRAE=27.215;MAF_USDA=23.529
NC_035077.1	72949396	.	T	A	.	.	MAF_USDA=1.639
NC_035077.1	72949473	.	A	G	.	.	MAF_USDA=7.377
NC_035077.1	72949478	.	C	T	.	.	MAF_INRAE=29.167
NC_035077.1	72949525	.	A	T	.	.	MAF_USDA=6.25
NC_035077.1	72949779	.	C	A	.	.	MAF_INRAE=30.0;MAF_USDA=4.918
NC_035077.1	72949810	.	T	G	.	.	MAF_USDA=7.377
NC_035077.1	72950035	.	A	G	.	.	MAF_USDA=9.016
NC_035077.1	72950130	.	G	A	.	.	MAF_USDA=1.639
NC_035077.1	72950180	.	C	T	.	.	MAF_INRAE=29.167
NC_035077.1	72950220	.	G	A	.	.	MAF_INRAE=6.962;MAF_USDA=2.459
NC_035077.1	72950237	.	G	A	.	.	MAF_INRAE=28.333;MAF_USDA=8.197
NC_035077.1	72950254	.	G	T	.	.	MAF_INRAE=1.667
NC_035077.1	72950284	.	C	A	.	.	MAF_USDA=1.639
NC_035077.1	72950348	.	A	C	.	.	MAF_USDA=2.459
NC_035077.1	72950401	.	A	T	.	.	MAF_USDA=10.656
NC_035077.1	72950502	.	A	G	.	.	MAF_USDA=4.098
NC_035077.1	72950642	.	T	C	.	.	MAF_INRAE=4.43;MAF_USDA=35.882
NC_035077.1	72950662	.	C	T	.	.	MAF_USDA=2.459
NC_035077.1	72950711	.	G	A	.	.	MAF_INRAE=21.053
NC_035077.1	72950850	.	C	T	.	.	MAF_USDA=1.639
NC_035077.1	72950875	.	A	G	.	.	MAF_INRAE=9.494;MAF_USDA=35.294
NC_035077.1	72950929	.	G	T	.	.	MAF_INRAE=21.053;MAF_USDA=10.656
NC_035077.1	72951042	.	G	A	.	.	MAF_INRAE=30.833;MAF_USDA=4.918
NC_035077.1	72951104	.	T	G	.	.	MAF_INRAE=4.43
NC_035077.1	72951137	.	C	A	.	.	MAF_USDA=1.639
NC_035077.1	72951170	.	A	G	.	.	MAF_USDA=1.639
NC_035077.1	72951190	.	C	T	.	.	MAF_USDA=4.918
NC_035077.1	72951251	.	T	C	.	.	MAF_USDA=4.098
NC_035077.1	72951428	.	T	C	.	.	MAF_INRAE=2.632
NC_035077.1	72951441	.	G	A	.	.	MAF_USDA=2.459
NC_035077.1	72951446	.	C	T	.	.	MAF_USDA=2.459
NC_035077.1	72951551	.	C	T	.	.	MAF_USDA=9.412
NC_035077.1	72951572	.	T	C	.	.	MAF_INRAE=5.0;MAF_USDA=2.459
NC_035077.1	72951621	.	G	A	.	.	MAF_INRAE=15.823;MAF_USDA=7.059
NC_035077.1	72951642	.	A	G	.	.	MAF_USDA=1.639
NC_035077.1	72951870	.	C	T	.	.	MAF_USDA=9.412
NC_035077.1	72951915	.	T	A	.	.	MAF_USDA=3.279
NC_035077.1	72952008	.	G	T	.	.	MAF_USDA=2.459
NC_035077.1	72952084	.	G	A	.	.	MAF_INRAE=44.304;MAF_USDA=28.824
NC_035077.1	72952140	.	C	G	.	.	MAF_USDA=11.475
NC_035077.1	72952178	.	C	T	.	.	MAF_USDA=1.639
NC_035077.1	72952209	.	A	G	.	.	MAF_INRAE=29.167;MAF_USDA=2.459
NC_035077.1	72952421	.	A	G	.	.	MAF_INRAE=38.608;MAF_USDA=27.647
NC_035077.1	72952484	.	G	C	.	.	MAF_USDA=2.459
NC_035077.1	72952721	.	G	A	.	.	MAF_USDA=2.083
NC_035077.1	72952755	.	A	T	.	.	MAF_USDA=2.459
NC_035077.1	72952779	.	C	T	.	.	MAF_USDA=9.412
NC_035077.1	72952799	.	G	A	.	.	MAF_USDA=2.459
NC_035077.1	72952827	.	A	T	.	.	MAF_USDA=7.377
NC_035077.1	72952860	.	C	T	.	.	MAF_INRAE=5.0
NC_035077.1	72952920	.	C	A	.	.	MAF_USDA=11.475
NC_035077.1	72952928	.	C	A	.	.	MAF_USDA=3.279
NC_035077.1	72952964	.	T	G	.	.	MAF_USDA=10.588
NC_035077.1	72953082	.	G	C	.	.	MAF_USDA=3.279
NC_035077.1	72953218	.	G	T	.	.	MAF_INRAE=30.0;MAF_USDA=11.765
NC_035077.1	72953269	.	T	C	.	.	MAF_INRAE=8.861;MAF_USDA=8.197
NC_035077.1	72953341	.	T	G	.	.	MAF_INRAE=37.5
NC_035077.1	72953602	.	C	T	.	.	MAF_USDA=5.294
NC_035077.1	72953608	.	G	A	.	.	MAF_USDA=1.639
NC_035077.1	72953802	.	G	T	.	.	MAF_USDA=3.279
NC_035077.1	72953862	.	A	C	.	.	MAF_USDA=1.639
NC_035077.1	72953950	.	G	C	.	.	MAF_USDA=1.639
NC_035077.1	72954251	.	G	A	.	.	MAF_INRAE=9.494;MAF_USDA=18.235
NC_035077.1	72954385	.	G	A	.	.	MAF_INRAE=9.494;MAF_USDA=17.059
NC_035077.1	72954456	.	G	T	.	.	MAF_USDA=3.279
NC_035077.1	72954457	.	T	C	.	.	MAF_USDA=3.279
NC_035077.1	72954519	.	C	T	.	.	MAF_INRAE=5.0;MAF_USDA=2.459
NC_035077.1	72954580	.	T	G	.	.	MAF_INRAE=31.013;MAF_USDA=18.824
NC_035077.1	72954607	.	C	A	.	.	MAF_USDA=9.836
NC_035077.1	72954696	.	C	T	.	.	MAF_INRAE=21.053
NC_035077.1	72954758	.	C	T	.	.	MAF_INRAE=43.671;MAF_USDA=45.082
NC_035077.1	72954794	.	G	A	.	.	MAF_INRAE=5.0;MAF_USDA=16.393
NC_035077.1	72954831	.	G	T	.	.	MAF_INRAE=10.127;MAF_USDA=11.765
NC_035077.1	72954915	.	C	G	.	.	MAF_USDA=1.639
NC_035077.1	72954918	.	G	A	.	.	MAF_USDA=1.639
NC_035077.1	72955222	.	T	C	.	.	MAF_USDA=4.167
NC_035077.1	72955325	.	A	T	.	.	MAF_USDA=9.412
NC_035077.1	72955375	.	C	T	.	.	MAF_USDA=7.059
NC_035077.1	72955403	.	C	A	.	.	MAF_USDA=2.459
NC_035077.1	72955456	.	C	A	.	.	MAF_INRAE=4.43;MAF_USDA=11.765
NC_035077.1	72955550	.	C	G	.	.	MAF_USDA=6.557
NC_035077.1	72955586	.	T	A	.	.	MAF_INRAE=4.167;MAF_USDA=12.5
NC_035077.1	72955644	.	C	T	.	.	MAF_INRAE=48.101;MAF_USDA=30.588
NC_035077.1	72955669	.	A	C	.	.	MAF_USDA=7.377
NC_035077.1	72955674	.	C	A	.	.	MAF_USDA=6.557
NC_035077.1	72955801	.	T	A	.	.	MAF_USDA=4.098
NC_035077.1	72955824	.	A	G	.	.	MAF_USDA=3.529
NC_035077.1	72955848	.	C	T	.	.	MAF_USDA=3.529
NC_035077.1	72955904	.	C	G	.	.	MAF_USDA=6.471
NC_035077.1	72955935	.	A	T	.	.	MAF_USDA=16.393
NC_035077.1	72956594	.	C	T	.	.	MAF_USDA=14.583
NC_035077.1	72956633	.	C	T	.	.	MAF_USDA=12.5
NC_035077.1	72956665	.	C	T	.	.	MAF_USDA=10.417
NC_035077.1	72956975	.	C	T	.	.	MAF_INRAE=15.823;MAF_USDA=5.294
NC_035077.1	72956994	.	C	T	.	.	MAF_USDA=10.0
NC_035077.1	72957046	.	G	A	.	.	MAF_INRAE=21.053
NC_035077.1	72957216	.	G	A	.	.	MAF_USDA=4.706
NC_035077.1	72957240	.	T	A	.	.	MAF_USDA=2.459
NC_035077.1	72957256	.	C	T	.	.	MAF_INRAE=15.823;MAF_USDA=5.294
NC_035077.1	72957397	.	G	A	.	.	MAF_INRAE=15.823;MAF_USDA=7.059
NC_035077.1	72957406	.	A	G	.	.	MAF_INRAE=1.667
NC_035077.1	72957472	.	A	G	.	.	MAF_INRAE=22.785;MAF_USDA=10.588
NC_035077.1	72957553	.	G	A	.	.	MAF_USDA=1.639
NC_035077.1	72957766	.	T	C	.	.	MAF_USDA=8.197
NC_035077.1	72957777	.	T	G	.	.	MAF_USDA=2.459
NC_035077.1	72957790	.	C	T	.	.	MAF_USDA=2.459
NC_035077.1	72957812	.	C	T	.	.	MAF_USDA=5.738
NC_035077.1	72957813	.	C	T	.	.	MAF_USDA=5.738
NC_035077.1	72957877	.	T	A	.	.	MAF_USDA=2.459
NC_035077.1	72957897	.	C	A	.	.	MAF_INRAE=15.823;MAF_USDA=5.294
NC_035077.1	72958012	.	C	T	.	.	MAF_INRAE=29.167
NC_035077.1	72958140	.	A	G	.	.	MAF_USDA=1.639
NC_035077.1	72958175	.	G	T	.	.	MAF_USDA=1.639
NC_035077.1	72958237	.	C	T	.	.	MAF_USDA=1.639
NC_035077.1	72958257	.	G	T	.	.	MAF_INRAE=40.506;MAF_USDA=32.353
NC_035077.1	72958261	.	T	C	.	.	MAF_USDA=33.529
NC_035077.1	72958286	.	T	C	.	.	MAF_INRAE=40.506;MAF_USDA=31.765
NC_035077.1	72958310	.	G	A	.	.	MAF_INRAE=15.823;MAF_USDA=5.294
NC_035077.1	72958331	.	C	T	.	.	MAF_INRAE=37.5
NC_035077.1	72958406	.	T	G	.	.	MAF_USDA=9.016
NC_035077.1	72958416	.	G	A	.	.	MAF_INRAE=40.506;MAF_USDA=32.353
NC_035077.1	72958513	.	C	T	.	.	MAF_USDA=1.667
NC_035077.1	72958521	.	C	T	.	.	MAF_USDA=2.5
NC_035077.1	72958532	.	G	A	.	.	MAF_INRAE=47.368;MAF_USDA=30.952
NC_035077.1	72958591	.	G	A	.	.	MAF_INRAE=41.139;MAF_USDA=35.882
NC_035077.1	72958681	.	G	A	.	.	MAF_USDA=4.918
NC_035077.1	72958709	.	T	C	.	.	MAF_USDA=7.377
NC_035077.1	72958730	.	G	A	.	.	MAF_USDA=8.824
NC_035077.1	72958750	.	C	A	.	.	MAF_USDA=1.639
NC_035077.1	72958756	.	C	T	.	.	MAF_USDA=11.667
NC_035077.1	72958778	.	T	C	.	.	MAF_INRAE=3.333;MAF_USDA=6.25
NC_035077.1	72958803	.	G	A	.	.	MAF_USDA=6.25
NC_035077.1	72958818	.	C	A	.	.	MAF_USDA=9.016
NC_035077.1	72958819	.	G	A	.	.	MAF_INRAE=38.333;MAF_USDA=22.917
NC_035077.1	72958822	.	A	C	.	.	MAF_INRAE=38.333;MAF_USDA=22.917
NC_035077.1	72958830	.	C	T	.	.	MAF_USDA=3.279
NC_035077.1	72958840	.	T	C	.	.	MAF_INRAE=40.0;MAF_USDA=33.333
NC_035077.1	72958866	.	C	T	.	.	MAF_INRAE=41.772;MAF_USDA=44.706
NC_035077.1	72958890	.	C	T	.	.	MAF_INRAE=5.263;MAF_USDA=20.833
NC_035077.1	72958904	.	T	A	.	.	MAF_USDA=9.016
NC_035077.1	72958932	.	G	A	.	.	MAF_USDA=41.667
NC_035077.1	72958994	.	T	C	.	.	MAF_INRAE=12.658
NC_035077.1	72959025	.	C	A	.	.	MAF_INRAE=12.658;MAF_USDA=6.25
NC_035077.1	72959087	.	C	T	.	.	MAF_USDA=6.25
NC_035077.1	72959088	.	C	A	.	.	MAF_USDA=6.25
NC_035077.1	72959150	.	A	C	.	.	MAF_USDA=2.459
NC_035077.1	72959160	.	G	A	.	.	MAF_INRAE=7.595;MAF_USDA=18.033
NC_035077.1	72959214	.	C	T	.	.	MAF_USDA=10.0
NC_035077.1	72959266	.	C	A	.	.	MAF_USDA=1.639
NC_035077.1	72959268	.	C	A	.	.	MAF_INRAE=12.658;MAF_USDA=6.25
NC_035077.1	72959389	.	A	G	.	.	MAF_INRAE=43.671;MAF_USDA=39.412
NC_035077.1	72959457	.	G	A	.	.	MAF_INRAE=12.658;MAF_USDA=26.471
NC_035077.1	72959458	.	A	C	.	.	MAF_INRAE=29.167
NC_035077.1	72959538	.	G	A	.	.	MAF_USDA=1.639
NC_035077.1	72959539	.	A	G	.	.	MAF_INRAE=12.658;MAF_USDA=25.882
NC_035077.1	72959568	.	A	G	.	.	MAF_INRAE=21.053
NC_035077.1	72959581	.	C	A	.	.	MAF_USDA=13.115
NC_035077.1	72959585	.	T	C	.	.	MAF_INRAE=21.053
NC_035077.1	72959590	.	A	T	.	.	MAF_INRAE=21.053
NC_035077.1	72959599	.	C	T	.	.	MAF_INRAE=21.053
NC_035077.1	72959608	.	G	A	.	.	MAF_INRAE=21.053
NC_035077.1	72959726	.	T	C	.	.	MAF_USDA=9.016
NC_035077.1	72959767	.	A	T	.	.	MAF_USDA=13.529
NC_035077.1	72959842	.	G	A	.	.	MAF_USDA=3.279
NC_035077.1	72959848	.	A	T	.	.	MAF_USDA=3.279
NC_035077.1	72959852	.	A	G	.	.	MAF_USDA=3.279
NC_035077.1	72959861	.	G	T	.	.	MAF_INRAE=12.025;MAF_USDA=22.353
NC_035077.1	72959868	.	T	C	.	.	MAF_USDA=5.738
NC_035077.1	72959880	.	A	T	.	.	MAF_INRAE=12.658;MAF_USDA=24.118
NC_035077.1	72959906	.	T	A	.	.	MAF_INRAE=39.241;MAF_USDA=12.5
NC_035077.1	72960123	.	A	G	.	.	MAF_INRAE=42.405;MAF_USDA=12.5
NC_035077.1	72960210	.	G	A	.	.	MAF_INRAE=40.506;MAF_USDA=41.765
NC_035077.1	72960238	.	G	C	.	.	MAF_INRAE=13.924
NC_035077.1	72960242	.	G	A	.	.	MAF_USDA=13.115
NC_035077.1	72960253	.	A	T	.	.	MAF_USDA=1.639
NC_035077.1	72960343	.	G	T	.	.	MAF_USDA=3.279
NC_035077.1	72960505	.	G	T	.	.	MAF_USDA=3.279
NC_035077.1	72960522	.	G	A	.	.	MAF_USDA=6.557
NC_035077.1	72960564	.	C	G	.	.	MAF_USDA=6.557
NC_035077.1	72960634	.	T	C	.	.	MAF_INRAE=35.443;MAF_USDA=19.412
NC_035077.1	72960788	.	T	A	.	.	MAF_USDA=1.639
NC_035077.1	72960790	.	A	T	.	.	MAF_USDA=6.25
NC_035077.1	72961058	.	G	A	.	.	MAF_USDA=1.639
NC_035077.1	72961143	.	G	T	.	.	MAF_USDA=4.098
NC_035077.1	72961180	.	C	T	.	.	MAF_USDA=4.098
NC_035077.1	72961661	.	G	A	.	.	MAF_INRAE=39.873;MAF_USDA=22.941
NC_035077.1	72961671	.	G	C	.	.	MAF_INRAE=15.823;MAF_USDA=5.294
NC_035077.1	72961719	.	A	G	.	.	MAF_INRAE=39.873;MAF_USDA=21.765
NC_035077.1	72961753	.	A	G	.	.	MAF_INRAE=30.38;MAF_USDA=44.118
NC_035077.1	72961790	.	A	C	.	.	MAF_INRAE=29.747;MAF_USDA=45.294
NC_035077.1	72961861	.	C	G	.	.	MAF_INRAE=16.456;MAF_USDA=5.294
NC_035077.1	72961958	.	G	T	.	.	MAF_INRAE=25.316;MAF_USDA=32.353
NC_035077.1	72962046	.	C	T	.	.	MAF_INRAE=25.316;MAF_USDA=29.412
NC_035077.1	72962080	.	T	A	.	.	MAF_USDA=4.167
NC_035077.1	72962208	.	A	C	.	.	MAF_INRAE=21.053
NC_035077.1	72962218	.	A	G	.	.	MAF_USDA=2.459
NC_035077.1	72962345	.	G	C	.	.	MAF_INRAE=29.747;MAF_USDA=45.882
NC_035077.1	72962387	.	T	A	.	.	MAF_USDA=2.459
NC_035077.1	72962434	.	G	T	.	.	MAF_USDA=1.639
NC_035077.1	72962453	.	T	A	.	.	MAF_INRAE=5.0;MAF_USDA=17.213
NC_035077.1	72962501	.	C	T	.	.	MAF_INRAE=30.38;MAF_USDA=30.588
NC_035077.1	72962502	.	T	C	.	.	MAF_INRAE=31.667;MAF_USDA=30.588
NC_035077.1	72962517	.	A	C	.	.	MAF_USDA=2.459
NC_035077.1	72962563	.	T	G	.	.	MAF_INRAE=26.582
NC_035077.1	72962574	.	C	T	.	.	MAF_INRAE=39.873
NC_035077.1	72962575	.	C	T	.	.	MAF_INRAE=37.5;MAF_USDA=22.941
NC_035077.1	72962759	.	G	A	.	.	MAF_USDA=4.706
NC_035077.1	72962899	.	T	C	.	.	MAF_INRAE=48.734;MAF_USDA=39.412
NC_035077.1	72962955	.	G	C	.	.	MAF_USDA=13.115
NC_035077.1	72962959	.	C	A	.	.	MAF_USDA=1.639
NC_035077.1	72962969	.	C	T	.	.	MAF_USDA=7.377
NC_035077.1	72963276	.	G	A	.	.	MAF_USDA=1.639
NC_035077.1	72963277	.	C	A	.	.	MAF_USDA=1.639
NC_035077.1	72963289	.	C	T	.	.	MAF_USDA=1.639
NC_035077.1	72963309	.	C	T	.	.	MAF_INRAE=5.0;MAF_USDA=2.459
NC_035077.1	72963327	.	A	C	.	.	MAF_INRAE=48.734;MAF_USDA=27.059
NC_035077.1	72963330	.	C	T	.	.	MAF_USDA=4.098
NC_035077.1	72963383	.	G	A	.	.	MAF_USDA=1.639
NC_035077.1	72963436	.	A	G	.	.	MAF_USDA=1.639
NC_035077.1	72963521	.	A	C	.	.	MAF_USDA=2.459
NC_035077.1	72963598	.	T	A	.	.	MAF_INRAE=3.333
NC_035077.1	72963603	.	T	G	.	.	MAF_USDA=1.639
NC_035077.1	72963654	.	G	T	.	.	MAF_INRAE=21.053;MAF_USDA=11.765
NC_035077.1	72963671	.	G	A	.	.	MAF_USDA=1.639
NC_035077.1	72963707	.	A	T	.	.	MAF_USDA=4.098
NC_035077.1	72963778	.	G	T	.	.	MAF_USDA=2.459
NC_035077.1	72963784	.	T	C	.	.	MAF_USDA=6.25
NC_035077.1	72963787	.	G	T	.	.	MAF_INRAE=33.333
NC_035077.1	72963790	.	G	T	.	.	MAF_USDA=1.639
NC_035077.1	72963812	.	T	C	.	.	MAF_INRAE=26.582;MAF_USDA=9.412
NC_035077.1	72963844	.	G	A	.	.	MAF_INRAE=21.053;MAF_USDA=11.176
NC_035077.1	72963870	.	G	A	.	.	MAF_INRAE=21.053;MAF_USDA=11.765
NC_035077.1	72963880	.	T	C	.	.	MAF_USDA=2.459
NC_035077.1	72963892	.	A	T	.	.	MAF_USDA=1.639
NC_035077.1	72963943	.	G	A	.	.	MAF_USDA=3.279
NC_035077.1	72963954	.	A	C	.	.	MAF_USDA=11.475
NC_035077.1	72964038	.	C	T	.	.	MAF_USDA=5.738
NC_035077.1	72964053	.	G	T	.	.	MAF_USDA=12.295
NC_035077.1	72964138	.	C	T	.	.	MAF_USDA=1.639
NC_035077.1	72964322	.	A	C	.	.	MAF_USDA=6.25
NC_035077.1	72964325	.	G	T	.	.	MAF_USDA=8.333
NC_035077.1	72964342	.	C	T	.	.	MAF_USDA=1.639
NC_035077.1	72964370	.	T	G	.	.	MAF_INRAE=31.646;MAF_USDA=30.0
NC_035077.1	72964412	.	T	G	.	.	MAF_INRAE=31.646;MAF_USDA=30.588
NC_035077.1	72964424	.	A	T	.	.	MAF_USDA=12.295
NC_035077.1	72964446	.	G	T	.	.	MAF_USDA=7.377
NC_035077.1	72964468	.	C	T	.	.	MAF_INRAE=15.823;MAF_USDA=5.294
NC_035077.1	72964498	.	G	T	.	.	MAF_INRAE=21.053;MAF_USDA=6.25
NC_035077.1	72964549	.	G	T	.	.	MAF_INRAE=25.949;MAF_USDA=2.941
NC_035077.1	72964566	.	C	A	.	.	MAF_USDA=11.176
NC_035077.1	72964762	.	C	T	.	.	MAF_INRAE=39.241;MAF_USDA=22.941
NC_035077.1	72964850	.	C	T	.	.	MAF_INRAE=43.671;MAF_USDA=49.412
NC_035077.1	72964971	.	C	A	.	.	MAF_USDA=5.738
NC_035077.1	72965092	.	A	T	.	.	MAF_INRAE=39.873;MAF_USDA=38.824
NC_035077.1	72965173	.	C	T	.	.	MAF_INRAE=4.43;MAF_USDA=6.25
NC_035077.1	72965205	.	G	A	.	.	MAF_INRAE=21.053;MAF_USDA=3.333
NC_035077.1	72965258	.	T	G	.	.	MAF_INRAE=44.304;MAF_USDA=50.0
NC_035077.1	72965408	.	G	C	.	.	MAF_USDA=11.475
NC_035077.1	72965446	.	T	C	.	.	MAF_INRAE=8.861;MAF_USDA=13.934
NC_035077.1	72965484	.	G	T	.	.	MAF_INRAE=42.405;MAF_USDA=14.118
NC_035077.1	72965492	.	A	T	.	.	MAF_USDA=1.639
NC_035077.1	72965543	.	G	T	.	.	MAF_INRAE=21.053;MAF_USDA=12.941
NC_035077.1	72965615	.	G	C	.	.	MAF_USDA=8.197
NC_035077.1	72965690	.	T	G	.	.	MAF_USDA=9.016
NC_035077.1	72965704	.	G	A	.	.	MAF_INRAE=48.734;MAF_USDA=28.235
NC_035077.1	72965830	.	C	T	.	.	MAF_INRAE=15.823;MAF_USDA=10.119
NC_035077.1	72965898	.	T	C	.	.	MAF_USDA=2.459
NC_035077.1	72965924	.	T	G	.	.	MAF_INRAE=13.924;MAF_USDA=27.647
NC_035077.1	72965987	.	C	G	.	.	MAF_INRAE=43.671;MAF_USDA=50.0
NC_035077.1	72966029	.	C	T	.	.	MAF_USDA=1.639
NC_035077.1	72966094	.	G	C	.	.	MAF_USDA=3.279
NC_035077.1	72966123	.	C	T	.	.	MAF_USDA=2.459
NC_035077.1	72966147	.	A	G	.	.	MAF_INRAE=13.924;MAF_USDA=36.471
NC_035077.1	72966227	.	C	G	.	.	MAF_INRAE=39.873;MAF_USDA=32.941
NC_035077.1	72966335	.	A	C	.	.	MAF_INRAE=38.608;MAF_USDA=22.353
NC_035077.1	72966366	.	G	T	.	.	MAF_USDA=14.583
NC_035077.1	72966368	.	G	A	.	.	MAF_USDA=14.583
NC_035077.1	72966402	.	A	G	.	.	MAF_INRAE=43.671;MAF_USDA=48.824
NC_035077.1	72966494	.	T	A	.	.	MAF_INRAE=42.405;MAF_USDA=13.529
NC_035077.1	72966587	.	T	A	.	.	MAF_INRAE=8.861;MAF_USDA=6.25
NC_035077.1	72966748	.	C	A	.	.	MAF_INRAE=29.167
NC_035077.1	72966811	.	C	T	.	.	MAF_USDA=6.557
NC_035077.1	72966820	.	G	A	.	.	MAF_USDA=20.588
NC_035077.1	72966833	.	A	T	.	.	MAF_INRAE=7.595
NC_035077.1	72966864	.	C	T	.	.	MAF_INRAE=40.506;MAF_USDA=32.941
NC_035077.1	72966870	.	A	C	.	.	MAF_INRAE=18.354;MAF_USDA=15.882
NC_035077.1	72966922	.	T	C	.	.	MAF_INRAE=44.937;MAF_USDA=22.941
NC_035077.1	72966997	.	T	C	.	.	MAF_USDA=11.475
NC_035077.1	72967012	.	C	G	.	.	MAF_INRAE=1.667;MAF_USDA=3.279
NC_035077.1	72967078	.	T	G	.	.	MAF_INRAE=21.053;MAF_USDA=6.557
NC_035077.1	72967194	.	A	C	.	.	MAF_USDA=4.098
NC_035077.1	72967195	.	C	T	.	.	MAF_USDA=7.059
NC_035077.1	72967286	.	C	A	.	.	MAF_USDA=1.667
NC_035077.1	72967314	.	A	G	.	.	MAF_USDA=1.639
NC_035077.1	72967339	.	T	C	.	.	MAF_INRAE=4.43
NC_035077.1	72967412	.	T	A	.	.	MAF_USDA=3.279
NC_035077.1	72967413	.	C	A	.	.	MAF_INRAE=11.392;MAF_USDA=25.882
NC_035077.1	72967546	.	G	A	.	.	MAF_INRAE=44.304;MAF_USDA=12.941
NC_035077.1	72967620	.	T	C	.	.	MAF_USDA=1.639
NC_035077.1	72967629	.	T	G	.	.	MAF_INRAE=1.667;MAF_USDA=5.738
NC_035077.1	72967684	.	A	T	.	.	MAF_INRAE=19.167;MAF_USDA=22.917
NC_035077.1	72967791	.	T	G	.	.	MAF_USDA=39.583
NC_035077.1	72968388	.	C	A	.	.	MAF_USDA=6.78
NC_035077.1	72968545	.	A	G	.	.	MAF_USDA=4.098
NC_035077.1	72968560	.	C	T	.	.	MAF_INRAE=15.823;MAF_USDA=14.706
NC_035077.1	72968578	.	T	C	.	.	MAF_USDA=3.279
NC_035077.1	72968582	.	C	T	.	.	MAF_USDA=6.557
NC_035077.1	72968607	.	T	G	.	.	MAF_INRAE=29.167;MAF_USDA=1.639
NC_035077.1	72968677	.	G	A	.	.	MAF_USDA=1.639
NC_035077.1	72968742	.	C	A	.	.	MAF_USDA=1.639
NC_035077.1	72969108	.	C	T	.	.	MAF_USDA=1.639
NC_035077.1	72969389	.	G	T	.	.	MAF_USDA=8.197
NC_035077.1	72969394	.	C	G	.	.	MAF_INRAE=5.0;MAF_USDA=13.115
NC_035077.1	72969403	.	C	G	.	.	MAF_USDA=1.639
NC_035077.1	72969417	.	A	G	.	.	MAF_USDA=1.639
NC_035077.1	72969524	.	A	C	.	.	MAF_INRAE=30.0;MAF_USDA=1.639
NC_035077.1	72969575	.	T	C	.	.	MAF_INRAE=30.38;MAF_USDA=4.098
NC_035077.1	72969611	.	C	T	.	.	MAF_INRAE=21.053
NC_035077.1	72969626	.	T	C	.	.	MAF_INRAE=29.167
NC_035077.1	72969726	.	G	A	.	.	MAF_USDA=1.765
NC_035077.1	72969737	.	G	A	.	.	MAF_INRAE=38.608;MAF_USDA=22.941
NC_035077.1	72969881	.	C	T	.	.	MAF_INRAE=1.667;MAF_USDA=2.459
NC_035077.1	72969952	.	G	A	.	.	MAF_USDA=1.639
NC_035077.1	72969957	.	G	T	.	.	MAF_INRAE=48.734;MAF_USDA=47.059
NC_035077.1	72970033	.	C	T	.	.	MAF_INRAE=1.667;MAF_USDA=2.459
NC_035077.1	72970069	.	C	T	.	.	MAF_USDA=1.639
NC_035077.1	72970204	.	G	A	.	.	MAF_USDA=16.667
NC_035077.1	72970270	.	G	A	.	.	MAF_INRAE=29.167
NC_035077.1	72970376	.	G	A	.	.	MAF_USDA=1.639
NC_035077.1	72971199	.	A	T	.	.	MAF_INRAE=26.316;MAF_USDA=16.667
NC_035077.1	72971337	.	T	C	.	.	MAF_USDA=3.333
NC_035077.1	72971351	.	T	A	.	.	MAF_USDA=1.639
NC_035077.1	72971413	.	A	T	.	.	MAF_USDA=1.639
NC_035077.1	72971455	.	T	G	.	.	MAF_USDA=4.918
NC_035077.1	72971488	.	C	A	.	.	MAF_USDA=2.459
NC_035077.1	72971671	.	T	A	.	.	MAF_INRAE=44.937;MAF_USDA=43.529
NC_035077.1	72971696	.	G	A	.	.	MAF_INRAE=21.053;MAF_USDA=9.016
NC_035077.1	72971746	.	C	A	.	.	MAF_USDA=1.639
NC_035077.1	72971770	.	G	A	.	.	MAF_USDA=8.197
NC_035077.1	72971834	.	T	C	.	.	MAF_USDA=1.639
NC_035077.1	72971843	.	C	T	.	.	MAF_USDA=10.656
NC_035077.1	72971850	.	G	A	.	.	MAF_USDA=10.656
NC_035077.1	72971865	.	C	T	.	.	MAF_USDA=2.459
NC_035077.1	72972090	.	A	G	.	.	MAF_USDA=3.279
NC_035077.1	72972303	.	A	G	.	.	MAF_INRAE=15.823;MAF_USDA=20.588
NC_035077.1	72972407	.	T	A	.	.	MAF_USDA=4.918
NC_035077.1	72972683	.	G	T	.	.	MAF_USDA=1.639
NC_035077.1	72972719	.	A	T	.	.	MAF_INRAE=1.667
NC_035077.1	72972819	.	C	A	.	.	MAF_INRAE=7.595;MAF_USDA=13.115
NC_035077.1	72972865	.	A	G	.	.	MAF_INRAE=4.43;MAF_USDA=7.647
NC_035077.1	72972893	.	T	A	.	.	MAF_INRAE=5.0
NC_035077.1	72972935	.	G	T	.	.	MAF_INRAE=24.684;MAF_USDA=28.235
NC_035077.1	72972953	.	A	T	.	.	MAF_USDA=6.25
NC_035077.1	72972954	.	C	T	.	.	MAF_USDA=6.25
NC_035077.1	72972967	.	T	G	.	.	MAF_USDA=3.279
NC_035077.1	72972995	.	G	A	.	.	MAF_USDA=9.412
NC_035077.1	72973074	.	C	A	.	.	MAF_USDA=4.918
NC_035077.1	72973298	.	C	T	.	.	MAF_USDA=14.754
NC_035077.1	72973359	.	C	T	.	.	MAF_INRAE=4.43;MAF_USDA=7.059
NC_035077.1	72973374	.	T	G	.	.	MAF_INRAE=5.0
NC_035077.1	72973421	.	G	A	.	.	MAF_INRAE=1.667;MAF_USDA=6.25
NC_035077.1	72973675	.	A	G	.	.	MAF_INRAE=18.421;MAF_USDA=4.918
NC_035077.1	72973696	.	A	G	.	.	MAF_USDA=5.738
NC_035077.1	72973710	.	T	G	.	.	MAF_USDA=3.279
NC_035077.1	72973725	.	T	C	.	.	MAF_INRAE=3.797;MAF_USDA=7.059
NC_035077.1	72973726	.	G	A	.	.	MAF_INRAE=4.167;MAF_USDA=7.059
NC_035077.1	72973772	.	G	A	.	.	MAF_USDA=4.098
NC_035077.1	72973776	.	C	T	.	.	MAF_USDA=4.098
NC_035077.1	72973780	.	G	A	.	.	MAF_USDA=15.294
NC_035077.1	72973786	.	G	C	.	.	MAF_USDA=2.459
NC_035077.1	72973800	.	G	A	.	.	MAF_INRAE=28.333;MAF_USDA=2.459
NC_035077.1	72973839	.	C	G	.	.	MAF_USDA=13.115
NC_035077.1	72973933	.	G	A	.	.	MAF_USDA=4.098
NC_035077.1	72973970	.	A	T	.	.	MAF_USDA=2.459
NC_035077.1	72973985	.	G	A	.	.	MAF_USDA=4.098
NC_035077.1	72974061	.	C	T	.	.	MAF_USDA=4.918
NC_035077.1	72974068	.	G	A	.	.	MAF_INRAE=1.667
NC_035077.1	72974102	.	C	T	.	.	MAF_INRAE=21.053;MAF_USDA=5.738
NC_035077.1	72974104	.	C	T	.	.	MAF_USDA=4.918
NC_035077.1	72974109	.	A	G	.	.	MAF_USDA=10.656
NC_035077.1	72974138	.	G	A	.	.	MAF_USDA=4.098
NC_035077.1	72974224	.	A	G	.	.	MAF_INRAE=8.228;MAF_USDA=12.353
NC_035077.1	72974237	.	C	T	.	.	MAF_INRAE=5.0;MAF_USDA=4.098
NC_035077.1	72974277	.	A	C	.	.	MAF_INRAE=4.167;MAF_USDA=4.098
NC_035077.1	72974312	.	C	T	.	.	MAF_USDA=4.098
NC_035077.1	72974387	.	T	C	.	.	MAF_INRAE=8.228;MAF_USDA=10.0
NC_035077.1	72974397	.	A	G	.	.	MAF_USDA=2.459
NC_035077.1	72974399	.	G	A	.	.	MAF_INRAE=21.053;MAF_USDA=5.738
NC_035077.1	72974408	.	C	T	.	.	MAF_INRAE=7.595
NC_035077.1	72974465	.	T	G	.	.	MAF_INRAE=5.0;MAF_USDA=5.932
NC_035077.1	72974519	.	G	A	.	.	MAF_INRAE=5.0
NC_035077.1	72974533	.	A	G	.	.	MAF_INRAE=5.0;MAF_USDA=4.237
NC_035077.1	72974564	.	G	A	.	.	MAF_USDA=9.322
NC_035077.1	72974599	.	T	G	.	.	MAF_INRAE=8.228;MAF_USDA=11.446
NC_035077.1	72974626	.	G	A	.	.	MAF_INRAE=15.823;MAF_USDA=19.88
NC_035077.1	72974645	.	A	T	.	.	MAF_INRAE=7.595;MAF_USDA=11.446
NC_035077.1	72974728	.	T	G	.	.	MAF_INRAE=5.0;MAF_USDA=3.279
NC_035077.1	72974798	.	A	T	.	.	MAF_INRAE=5.0
NC_035077.1	72974834	.	G	A	.	.	MAF_USDA=2.459
NC_035077.1	72974954	.	G	A	.	.	MAF_USDA=2.459
NC_035077.1	72974999	.	T	A	.	.	MAF_USDA=1.639
NC_035077.1	72975022	.	A	C	.	.	MAF_INRAE=5.0
NC_035077.1	72975206	.	C	T	.	.	MAF_USDA=2.459
NC_035077.1	72975422	.	A	G	.	.	MAF_INRAE=4.43;MAF_USDA=15.294
NC_035077.1	72975428	.	C	A	.	.	MAF_INRAE=44.304;MAF_USDA=47.059
NC_035077.1	72975444	.	T	G	.	.	MAF_USDA=4.098
NC_035077.1	72975502	.	G	T	.	.	MAF_USDA=5.738
NC_035077.1	72975524	.	G	C	.	.	MAF_USDA=4.098
NC_035077.1	72975546	.	G	T	.	.	MAF_USDA=13.529
NC_035077.1	72975750	.	C	T	.	.	MAF_USDA=14.118
NC_035077.1	72975762	.	G	A	.	.	MAF_USDA=3.279
NC_035077.1	72975839	.	C	T	.	.	MAF_USDA=3.279
NC_035077.1	72975889	.	G	C	.	.	MAF_USDA=1.639
NC_035077.1	72975925	.	A	G	.	.	MAF_USDA=12.5
NC_035077.1	72975929	.	A	T	.	.	MAF_USDA=12.5
NC_035077.1	72975941	.	T	G	.	.	MAF_INRAE=5.0
NC_035077.1	72975960	.	C	A	.	.	MAF_USDA=1.639
NC_035077.1	72976018	.	T	C	.	.	MAF_USDA=14.118
NC_035077.1	72976067	.	T	A	.	.	MAF_USDA=10.656
NC_035077.1	72976079	.	C	T	.	.	MAF_USDA=11.176
NC_035077.1	72976105	.	T	C	.	.	MAF_USDA=47.647
NC_035077.1	72976142	.	C	T	.	.	MAF_USDA=2.459
NC_035077.1	72976439	.	T	A	.	.	MAF_INRAE=21.053;MAF_USDA=4.918
NC_035077.1	72976485	.	C	T	.	.	MAF_INRAE=5.0
NC_035077.1	72976488	.	C	A	.	.	MAF_USDA=1.639
NC_035077.1	72976502	.	A	C	.	.	MAF_INRAE=4.167
NC_035077.1	72976603	.	G	A	.	.	MAF_INRAE=21.053;MAF_USDA=4.918
NC_035077.1	72976615	.	C	T	.	.	MAF_USDA=4.098
NC_035077.1	72976707	.	T	G	.	.	MAF_USDA=17.647
NC_035077.1	72976721	.	A	G	.	.	MAF_INRAE=15.823;MAF_USDA=10.588
NC_035077.1	72976727	.	T	C	.	.	MAF_USDA=4.098
NC_035077.1	72976728	.	G	C	.	.	MAF_USDA=4.098
NC_035077.1	72976814	.	C	A	.	.	MAF_USDA=1.639
NC_035077.1	72976872	.	G	A	.	.	MAF_INRAE=7.595
NC_035077.1	72976950	.	T	G	.	.	MAF_USDA=8.197
NC_035077.1	72976978	.	C	T	.	.	MAF_INRAE=7.595
NC_035077.1	72977099	.	G	A	.	.	MAF_INRAE=4.43;MAF_USDA=6.25
NC_035077.1	72977173	.	G	A	.	.	MAF_USDA=10.0
NC_035077.1	72977203	.	C	G	.	.	MAF_USDA=1.639
NC_035077.1	72977208	.	A	T	.	.	MAF_INRAE=15.823;MAF_USDA=17.647
NC_035077.1	72977214	.	G	A	.	.	MAF_USDA=2.459
NC_035077.1	72977256	.	G	A	.	.	MAF_INRAE=27.215;MAF_USDA=37.059
NC_035077.1	72977283	.	A	C	.	.	MAF_USDA=2.459
NC_035077.1	72977288	.	T	A	.	.	MAF_INRAE=5.0
NC_035077.1	72977343	.	G	T	.	.	MAF_USDA=2.459
NC_035077.1	72977400	.	G	A	.	.	MAF_INRAE=28.333;MAF_USDA=2.459
NC_035077.1	72977420	.	T	A	.	.	MAF_USDA=4.098
NC_035077.1	72977541	.	G	A	.	.	MAF_INRAE=40.506;MAF_USDA=31.765
NC_035077.1	72977604	.	C	A	.	.	MAF_USDA=1.639
NC_035077.1	72977911	.	T	C	.	.	MAF_INRAE=7.595;MAF_USDA=42.353
NC_035077.1	72977929	.	A	G	.	.	MAF_INRAE=7.595;MAF_USDA=41.765
NC_035077.1	72978487	.	C	G	.	.	MAF_INRAE=5.0
NC_035077.1	72978551	.	A	T	.	.	MAF_INRAE=19.62;MAF_USDA=20.588
NC_035077.1	72978609	.	A	T	.	.	MAF_USDA=1.639
NC_035077.1	72978893	.	G	C	.	.	MAF_USDA=31.765
NC_035077.1	72978921	.	G	T	.	.	MAF_USDA=22.917
NC_035077.1	72978943	.	A	C	.	.	MAF_USDA=4.167
NC_035077.1	72979209	.	G	T	.	.	MAF_USDA=8.197
NC_035077.1	72979347	.	C	G	.	.	MAF_USDA=3.279
NC_035077.1	72979355	.	C	T	.	.	MAF_INRAE=8.228;MAF_USDA=26.471
NC_035077.1	72979498	.	G	A	.	.	MAF_INRAE=39.873;MAF_USDA=22.941
NC_035077.1	72979506	.	G	C	.	.	MAF_USDA=1.639
NC_035077.1	72979537	.	C	T	.	.	MAF_USDA=5.738
NC_035077.1	72979553	.	G	C	.	.	MAF_USDA=1.639
NC_035077.1	72979678	.	G	A	.	.	MAF_INRAE=29.167;MAF_USDA=10.0
NC_035077.1	72979744	.	A	T	.	.	MAF_INRAE=29.167
NC_035077.1	72979992	.	A	G	.	.	MAF_USDA=3.279
NC_035077.1	72980029	.	T	A	.	.	MAF_INRAE=15.823;MAF_USDA=7.059
NC_035077.1	72980074	.	C	T	.	.	MAF_USDA=4.098
NC_035077.1	72980381	.	G	T	.	.	MAF_INRAE=47.468;MAF_USDA=49.412
NC_035077.1	72980420	.	G	T	.	.	MAF_USDA=6.557
NC_035077.1	72980422	.	C	A	.	.	MAF_USDA=2.459
NC_035077.1	72980431	.	A	G	.	.	MAF_INRAE=34.167;MAF_USDA=33.607
NC_035077.1	72980473	.	G	C	.	.	MAF_USDA=4.918
NC_035077.1	72980478	.	T	G	.	.	MAF_INRAE=24.051;MAF_USDA=37.647
NC_035077.1	72980536	.	C	A	.	.	MAF_USDA=1.639
NC_035077.1	72980602	.	A	T	.	.	MAF_USDA=2.459
NC_035077.1	72980740	.	G	A	.	.	MAF_INRAE=17.089;MAF_USDA=15.294
NC_035077.1	72980887	.	G	A	.	.	MAF_USDA=4.098
NC_035077.1	72980896	.	G	A	.	.	MAF_INRAE=29.167;MAF_USDA=7.377
NC_035077.1	72980932	.	G	A	.	.	MAF_INRAE=15.823;MAF_USDA=18.235
NC_035077.1	72980984	.	G	A	.	.	MAF_INRAE=15.823;MAF_USDA=16.471
NC_035077.1	72980986	.	T	A	.	.	MAF_USDA=9.836
NC_035077.1	72981159	.	C	T	.	.	MAF_INRAE=29.167
NC_035077.1	72981415	.	G	A	.	.	MAF_USDA=10.656
NC_035077.1	72981452	.	C	G	.	.	MAF_USDA=3.279
NC_035077.1	72981527	.	C	T	.	.	MAF_INRAE=16.456;MAF_USDA=10.588
NC_035077.1	72981828	.	A	C	.	.	MAF_INRAE=8.228;MAF_USDA=9.016
NC_035077.1	72981894	.	G	A	.	.	MAF_USDA=1.639
NC_035077.1	72981934	.	C	T	.	.	MAF_INRAE=30.0
NC_035077.1	72981935	.	C	A	.	.	MAF_USDA=1.639
NC_035077.1	72981990	.	G	A	.	.	MAF_INRAE=30.0;MAF_USDA=9.836
NC_035077.1	72982142	.	A	C	.	.	MAF_USDA=8.197
NC_035077.1	72982166	.	A	T	.	.	MAF_USDA=45.833
NC_035077.1	72982241	.	C	T	.	.	MAF_USDA=3.279
NC_035077.1	72982276	.	C	T	.	.	MAF_USDA=2.459
NC_035077.1	72982292	.	C	T	.	.	MAF_USDA=5.738
NC_035077.1	72982304	.	C	T	.	.	MAF_USDA=2.459
NC_035077.1	72982320	.	T	G	.	.	MAF_INRAE=15.19;MAF_USDA=3.279
NC_035077.1	72982379	.	C	G	.	.	MAF_USDA=43.75
NC_035077.1	72982393	.	G	T	.	.	MAF_USDA=2.459
NC_035077.1	72982531	.	G	T	.	.	MAF_INRAE=21.053
NC_035077.1	72982575	.	T	C	.	.	MAF_INRAE=8.228;MAF_USDA=4.098
NC_035077.1	72982612	.	G	A	.	.	MAF_INRAE=29.114;MAF_USDA=15.833
NC_035077.1	72982633	.	T	A	.	.	MAF_INRAE=32.5
NC_035077.1	72982638	.	T	G	.	.	MAF_INRAE=34.167
NC_035077.1	72982674	.	A	C	.	.	MAF_USDA=8.333
NC_035077.1	72982675	.	A	T	.	.	MAF_USDA=6.25
NC_035077.1	72982763	.	C	T	.	.	MAF_USDA=3.279
NC_035077.1	72982779	.	C	T	.	.	MAF_INRAE=1.667;MAF_USDA=1.639
NC_035077.1	72982912	.	G	T	.	.	MAF_USDA=1.639
NC_035077.1	72983124	.	A	G	.	.	MAF_INRAE=44.304;MAF_USDA=45.882
NC_035077.1	72983130	.	A	G	.	.	MAF_INRAE=44.304;MAF_USDA=37.705
NC_035077.1	72983143	.	C	T	.	.	MAF_USDA=7.059
NC_035077.1	72983153	.	A	G	.	.	MAF_USDA=1.639
NC_035077.1	72983179	.	A	C	.	.	MAF_INRAE=30.0
NC_035077.1	72983183	.	A	C	.	.	MAF_INRAE=30.0
NC_035077.1	72983238	.	A	G	.	.	MAF_USDA=6.557
NC_035077.1	72983247	.	C	G	.	.	MAF_INRAE=30.833;MAF_USDA=6.557
NC_035077.1	72983261	.	C	T	.	.	MAF_USDA=3.279
NC_035077.1	72983377	.	C	G	.	.	MAF_USDA=7.647
NC_035077.1	72983475	.	G	C	.	.	MAF_USDA=1.639
NC_035077.1	72983488	.	A	G	.	.	MAF_USDA=1.639
NC_035077.1	72983489	.	T	G	.	.	MAF_USDA=6.557
NC_035077.1	72983498	.	T	G	.	.	MAF_USDA=6.557
NC_035077.1	72983509	.	C	T	.	.	MAF_INRAE=29.167;MAF_USDA=11.475
NC_035077.1	72983541	.	C	T	.	.	MAF_INRAE=39.873;MAF_USDA=27.647
NC_035077.1	72983579	.	G	A	.	.	MAF_USDA=14.754
NC_035077.1	72983587	.	C	T	.	.	MAF_USDA=4.098
NC_035077.1	72983604	.	A	T	.	.	MAF_INRAE=29.167
NC_035077.1	72983671	.	T	C	.	.	MAF_USDA=4.098
NC_035077.1	72983678	.	T	G	.	.	MAF_USDA=3.279
NC_035077.1	72983786	.	A	G	.	.	MAF_INRAE=13.291;MAF_USDA=49.18
NC_035077.1	72983854	.	G	A	.	.	MAF_INRAE=29.167
NC_035077.1	72983882	.	C	T	.	.	MAF_INRAE=13.333;MAF_USDA=14.583
NC_035077.1	72983969	.	G	A	.	.	MAF_INRAE=2.5
NC_035077.1	72984092	.	A	C	.	.	MAF_INRAE=1.667
NC_035077.1	72984094	.	T	G	.	.	MAF_INRAE=1.667
NC_035077.1	72984107	.	T	C	.	.	MAF_INRAE=46.667;MAF_USDA=43.75
NC_035077.1	72984126	.	G	A	.	.	MAF_USDA=6.25
NC_035077.1	72984137	.	C	T	.	.	MAF_INRAE=10.0
NC_035077.1	72984138	.	G	A	.	.	MAF_USDA=6.25
NC_035077.1	72984164	.	C	T	.	.	MAF_INRAE=8.333
NC_035077.1	72984176	.	C	A	.	.	MAF_INRAE=7.5
NC_035077.1	72984190	.	A	C	.	.	MAF_INRAE=7.5
NC_035077.1	72984363	.	G	A	.	.	MAF_USDA=3.279
NC_035077.1	72984470	.	C	T	.	.	MAF_USDA=1.639
NC_035077.1	72984527	.	T	G	.	.	MAF_USDA=4.098
NC_035077.1	72984651	.	G	C	.	.	MAF_INRAE=39.873;MAF_USDA=43.75
NC_035077.1	72984658	.	C	T	.	.	MAF_INRAE=27.215
NC_035077.1	72984727	.	A	C	.	.	MAF_USDA=3.279
NC_035077.1	72984743	.	G	A	.	.	MAF_INRAE=15.823;MAF_USDA=12.941
NC_035077.1	72984817	.	G	C	.	.	MAF_USDA=3.279
NC_035077.1	72984833	.	C	T	.	.	MAF_USDA=4.098
NC_035077.1	72984835	.	C	A	.	.	MAF_USDA=4.098
NC_035077.1	72984922	.	C	T	.	.	MAF_INRAE=8.228;MAF_USDA=28.689
NC_035077.1	72984989	.	C	T	.	.	MAF_INRAE=28.333
NC_035077.1	72985056	.	C	A	.	.	MAF_INRAE=8.228;MAF_USDA=32.787
NC_035077.1	72985095	.	G	T	.	.	MAF_USDA=5.738
NC_035077.1	72985113	.	T	C	.	.	MAF_USDA=5.738
NC_035077.1	72985123	.	C	T	.	.	MAF_INRAE=7.595;MAF_USDA=12.295
NC_035077.1	72985174	.	A	G	.	.	MAF_USDA=3.279
NC_035077.1	72985312	.	A	G	.	.	MAF_INRAE=14.557;MAF_USDA=12.353
NC_035077.1	72985335	.	A	C	.	.	MAF_USDA=1.639
NC_035077.1	72985394	.	C	T	.	.	MAF_USDA=7.627
NC_035077.1	72985476	.	A	C	.	.	MAF_INRAE=8.228;MAF_USDA=34.167
NC_035077.1	72985863	.	C	T	.	.	MAF_INRAE=7.595
NC_035077.1	72985884	.	T	A	.	.	MAF_INRAE=43.671
NC_035077.1	72985885	.	T	A	.	.	MAF_INRAE=42.5
NC_035077.1	72985962	.	C	A	.	.	MAF_INRAE=43.671;MAF_USDA=42.623
NC_035077.1	72986030	.	C	T	.	.	MAF_USDA=1.639
NC_035077.1	72986083	.	G	T	.	.	MAF_INRAE=1.667;MAF_USDA=9.412
NC_035077.1	72986088	.	C	A	.	.	MAF_INRAE=1.667;MAF_USDA=10.0
NC_035077.1	72986122	.	G	A	.	.	MAF_USDA=1.639
NC_035077.1	72986230	.	T	A	.	.	MAF_USDA=2.459
NC_035077.1	72986238	.	A	G	.	.	MAF_USDA=1.639
NC_035077.1	72986249	.	A	G	.	.	MAF_USDA=4.918
NC_035077.1	72986255	.	C	T	.	.	MAF_USDA=5.738
NC_035077.1	72986257	.	T	G	.	.	MAF_USDA=2.459
NC_035077.1	72986261	.	T	A	.	.	MAF_USDA=3.279
NC_035077.1	72986269	.	A	G	.	.	MAF_USDA=1.639
NC_035077.1	72986280	.	G	A	.	.	MAF_USDA=6.557
NC_035077.1	72986286	.	C	T	.	.	MAF_USDA=2.459
NC_035077.1	72986292	.	A	T	.	.	MAF_USDA=9.016
NC_035077.1	72986308	.	T	C	.	.	MAF_INRAE=15.833
NC_035077.1	72986331	.	G	A	.	.	MAF_USDA=8.197
NC_035077.1	72986335	.	G	C	.	.	MAF_USDA=7.377
NC_035077.1	72986541	.	G	T	.	.	MAF_INRAE=31.646;MAF_USDA=40.588
NC_035077.1	72986603	.	T	C	.	.	MAF_INRAE=44.304;MAF_USDA=39.344
NC_035077.1	72986628	.	C	A	.	.	MAF_INRAE=20.886;MAF_USDA=45.082
NC_035077.1	72986652	.	C	T	.	.	MAF_USDA=3.279
NC_035077.1	72986935	.	C	G	.	.	MAF_INRAE=4.43;MAF_USDA=1.639
NC_035077.1	72987188	.	C	A	.	.	MAF_USDA=4.918
NC_035077.1	72987235	.	G	A	.	.	MAF_INRAE=5.0
NC_035077.1	72987516	.	A	C	.	.	MAF_USDA=2.459
NC_035077.1	72987569	.	A	G	.	.	MAF_USDA=3.279
NC_035077.1	72987580	.	C	T	.	.	MAF_USDA=22.917
NC_035077.1	72987597	.	C	T	.	.	MAF_INRAE=15.823;MAF_USDA=19.672
NC_035077.1	72987607	.	T	G	.	.	MAF_USDA=4.098
NC_035077.1	72987612	.	A	G	.	.	MAF_USDA=2.459
NC_035077.1	72987640	.	A	T	.	.	MAF_USDA=5.738
NC_035077.1	72987664	.	A	G	.	.	MAF_USDA=4.098
NC_035077.1	72987676	.	C	T	.	.	MAF_INRAE=22.5
NC_035077.1	72987695	.	A	T	.	.	MAF_USDA=3.333
NC_035077.1	72987697	.	G	A	.	.	MAF_USDA=3.333
NC_035077.1	72987727	.	T	C	.	.	MAF_USDA=18.75
NC_035077.1	72987737	.	T	G	.	.	MAF_USDA=22.941
NC_035077.1	72987748	.	G	A	.	.	MAF_USDA=3.279
NC_035077.1	72987760	.	A	G	.	.	MAF_USDA=15.882
NC_035077.1	72987761	.	T	G	.	.	MAF_USDA=33.333
NC_035077.1	72987779	.	T	C	.	.	MAF_INRAE=3.333
NC_035077.1	72987833	.	C	T	.	.	MAF_USDA=4.098
NC_035077.1	72987894	.	T	A	.	.	MAF_INRAE=43.038;MAF_USDA=21.176
NC_035077.1	72987913	.	C	A	.	.	MAF_USDA=4.098
NC_035077.1	72988046	.	A	G	.	.	MAF_USDA=3.279
NC_035077.1	72988055	.	G	A	.	.	MAF_INRAE=16.456;MAF_USDA=21.311
NC_035077.1	72988071	.	A	C	.	.	MAF_USDA=1.639
NC_035077.1	72988147	.	C	A	.	.	MAF_USDA=5.738
NC_035077.1	72988230	.	A	C	.	.	MAF_USDA=5.738
NC_035077.1	72988253	.	C	T	.	.	MAF_INRAE=41.772;MAF_USDA=12.941
NC_035077.1	72988308	.	C	A	.	.	MAF_INRAE=6.329;MAF_USDA=13.529
NC_035077.1	72988388	.	C	T	.	.	MAF_USDA=8.333
NC_035077.1	72988395	.	C	T	.	.	MAF_INRAE=6.329;MAF_USDA=13.529
NC_035077.1	72988446	.	A	C	.	.	MAF_INRAE=38.608;MAF_USDA=42.353
NC_035077.1	72988525	.	C	T	.	.	MAF_USDA=1.639
NC_035077.1	72988527	.	G	A	.	.	MAF_USDA=5.738
NC_035077.1	72988862	.	G	A	.	.	MAF_USDA=1.639
NC_035077.1	72988945	.	C	T	.	.	MAF_USDA=6.25
NC_035077.1	72989066	.	ATTTT	ATTTA	.	.	MAF_USDA=43.75
NC_035077.1	72989102	.	T	G	.	.	MAF_USDA=20.833
NC_035077.1	72989415	.	A	T	.	.	MAF_USDA=1.639
NC_035077.1	72989435	.	G	A	.	.	MAF_USDA=9.836
NC_035077.1	72989560	.	G	A	.	.	MAF_USDA=4.098
NC_035077.1	72989564	.	G	A	.	.	MAF_INRAE=34.177;MAF_USDA=21.176
NC_035077.1	72989569	.	T	A	.	.	MAF_INRAE=27.215;MAF_USDA=2.941
NC_035077.1	72989581	.	C	A	.	.	MAF_INRAE=43.671;MAF_USDA=19.412
NC_035077.1	72989692	.	C	T	.	.	MAF_USDA=4.098
NC_035077.1	72989693	.	C	G	.	.	MAF_USDA=3.279
NC_035077.1	72989710	.	C	A	.	.	MAF_INRAE=16.456;MAF_USDA=18.033
NC_035077.1	72989781	.	T	G	.	.	MAF_INRAE=15.19;MAF_USDA=34.706
NC_035077.1	72989782	.	A	G	.	.	MAF_INRAE=16.456;MAF_USDA=17.213
NC_035077.1	72989858	.	T	A	.	.	MAF_INRAE=15.19;MAF_USDA=31.765
NC_035077.1	72989908	.	C	T	.	.	MAF_USDA=3.279
NC_035077.1	72989954	.	T	C	.	.	MAF_INRAE=12.658;MAF_USDA=2.459
NC_035077.1	72990042	.	G	A	.	.	MAF_USDA=4.098
NC_035077.1	72990051	.	T	G	.	.	MAF_USDA=2.459
NC_035077.1	72990052	.	C	A	.	.	MAF_INRAE=33.544;MAF_USDA=28.235
NC_035077.1	72990116	.	G	A	.	.	MAF_USDA=1.639
NC_035077.1	72990322	.	A	C	.	.	MAF_INRAE=37.975;MAF_USDA=32.353
NC_035077.1	72990331	.	C	T	.	.	MAF_INRAE=27.848;MAF_USDA=2.941
NC_035077.1	72990371	.	G	A	.	.	MAF_INRAE=22.785;MAF_USDA=43.529
NC_035077.1	72990490	.	A	T	.	.	MAF_USDA=2.459
NC_035077.1	72990583	.	G	T	.	.	MAF_USDA=6.557
NC_035077.1	72990725	.	C	A	.	.	MAF_INRAE=47.368;MAF_USDA=27.647
NC_035077.1	72990815	.	A	T	.	.	MAF_INRAE=15.19;MAF_USDA=6.471
NC_035077.1	72990896	.	C	T	.	.	MAF_USDA=1.639
NC_035077.1	72990939	.	A	T	.	.	MAF_USDA=2.459
NC_035077.1	72991017	.	C	T	.	.	MAF_USDA=1.639
NC_035077.1	72991030	.	T	C	.	.	MAF_INRAE=3.165
NC_035077.1	72991063	.	C	T	.	.	MAF_INRAE=42.405;MAF_USDA=26.471
NC_035077.1	72991337	.	G	T	.	.	MAF_INRAE=5.0;MAF_USDA=17.213
NC_035077.1	72991356	.	A	G	.	.	MAF_USDA=2.459
NC_035077.1	72991457	.	C	T	.	.	MAF_USDA=2.459
NC_035077.1	72991476	.	G	A	.	.	MAF_INRAE=30.0;MAF_USDA=4.918
NC_035077.1	72991640	.	A	G	.	.	MAF_INRAE=5.0;MAF_USDA=14.754
NC_035077.1	72991658	.	G	A	.	.	MAF_INRAE=48.734;MAF_USDA=31.765
NC_035077.1	72991718	.	G	A	.	.	MAF_INRAE=5.0;MAF_USDA=19.672
NC_035077.1	72991739	.	G	T	.	.	MAF_INRAE=4.43;MAF_USDA=2.941
NC_035077.1	72991803	.	G	T	.	.	MAF_INRAE=4.43;MAF_USDA=6.25
NC_035077.1	72991817	.	T	C	.	.	MAF_INRAE=18.987;MAF_USDA=40.588
NC_035077.1	72991883	.	G	A	.	.	MAF_INRAE=5.0;MAF_USDA=13.115
NC_035077.1	72991891	.	C	T	.	.	MAF_USDA=4.098
NC_035077.1	72991923	.	T	C	.	.	MAF_INRAE=38.608;MAF_USDA=29.412
NC_035077.1	72991963	.	C	T	.	.	MAF_INRAE=42.405;MAF_USDA=41.765
NC_035077.1	72992120	.	A	C	.	.	MAF_INRAE=5.0;MAF_USDA=16.393
NC_035077.1	72992122	.	T	A	.	.	MAF_USDA=2.459
NC_035077.1	72992163	.	T	A	.	.	MAF_USDA=2.459
NC_035077.1	72992174	.	A	T	.	.	MAF_USDA=4.098
NC_035077.1	72992182	.	C	A	.	.	MAF_INRAE=38.608;MAF_USDA=30.0
NC_035077.1	72992229	.	A	C	.	.	MAF_USDA=9.412
NC_035077.1	72992253	.	G	T	.	.	MAF_INRAE=30.0
NC_035077.1	72992317	.	G	T	.	.	MAF_INRAE=5.0;MAF_USDA=11.475
NC_035077.1	72992332	.	A	T	.	.	MAF_USDA=6.25
NC_035077.1	72992337	.	G	C	.	.	MAF_INRAE=4.167;MAF_USDA=6.25
NC_035077.1	72992340	.	G	T	.	.	MAF_INRAE=4.167
NC_035077.1	72992383	.	C	T	.	.	MAF_USDA=1.639
NC_035077.1	72992419	.	G	A	.	.	MAF_USDA=20.492
NC_035077.1	72992425	.	C	T	.	.	MAF_INRAE=29.167
NC_035077.1	72992572	.	T	C	.	.	MAF_USDA=3.279
NC_035077.1	72992650	.	T	G	.	.	MAF_INRAE=38.608;MAF_USDA=14.118
NC_035077.1	72992652	.	C	A	.	.	MAF_USDA=8.197
NC_035077.1	72992706	.	C	A	.	.	MAF_USDA=18.235
NC_035077.1	72992764	.	C	G	.	.	MAF_INRAE=5.263;MAF_USDA=4.118
NC_035077.1	72992807	.	C	T	.	.	MAF_USDA=18.033
NC_035077.1	72992847	.	G	A	.	.	MAF_USDA=1.639
NC_035077.1	72992902	.	C	T	.	.	MAF_USDA=2.5
NC_035077.1	72992976	.	T	A	.	.	MAF_INRAE=37.5
NC_035077.1	72992998	.	C	A	.	.	MAF_INRAE=37.5
NC_035077.1	72993095	.	C	T	.	.	MAF_INRAE=15.19;MAF_USDA=5.294
NC_035077.1	72993255	.	A	G	.	.	MAF_USDA=4.167
NC_035077.1	72993276	.	T	G	.	.	MAF_USDA=4.918
NC_035077.1	72993277	.	A	T	.	.	MAF_USDA=1.639
NC_035077.1	72993290	.	A	T	.	.	MAF_INRAE=12.658
NC_035077.1	72993292	.	G	A	.	.	MAF_INRAE=4.43;MAF_USDA=21.176
NC_035077.1	72993357	.	G	A	.	.	MAF_USDA=3.279
NC_035077.1	72993358	.	C	A	.	.	MAF_USDA=3.279
NC_035077.1	72993417	.	A	C	.	.	MAF_INRAE=30.833;MAF_USDA=1.639
NC_035077.1	72993587	.	A	C	.	.	MAF_INRAE=13.924;MAF_USDA=11.765
NC_035077.1	72993618	.	G	A	.	.	MAF_INRAE=12.025;MAF_USDA=3.571
NC_035077.1	72993650	.	A	T	.	.	MAF_INRAE=7.595;MAF_USDA=4.167
NC_035077.1	72993676	.	G	C	.	.	MAF_USDA=1.667
NC_035077.1	72993710	.	T	A	.	.	MAF_USDA=11.765
NC_035077.1	72993736	.	C	A	.	.	MAF_USDA=9.836
NC_035077.1	72993751	.	C	A	.	.	MAF_USDA=2.459
NC_035077.1	72993784	.	A	C	.	.	MAF_USDA=1.639
NC_035077.1	72993820	.	C	T	.	.	MAF_USDA=4.098
NC_035077.1	72993827	.	G	C	.	.	MAF_INRAE=30.0
NC_035077.1	72993864	.	A	T	.	.	MAF_USDA=2.459
NC_035077.1	72993896	.	A	C	.	.	MAF_INRAE=5.263;MAF_USDA=6.25
NC_035077.1	72994000	.	G	A	.	.	MAF_USDA=4.918
NC_035077.1	72994159	.	A	G	.	.	MAF_INRAE=5.063;MAF_USDA=21.765
NC_035077.1	72994209	.	G	A	.	.	MAF_USDA=2.459
NC_035077.1	72994217	.	C	T	.	.	MAF_USDA=2.459
NC_035077.1	72994260	.	A	G	.	.	MAF_USDA=4.918
NC_035077.1	72994266	.	A	G	.	.	MAF_INRAE=4.167;MAF_USDA=21.765
NC_035077.1	72994281	.	G	A	.	.	MAF_USDA=4.098
NC_035077.1	72994291	.	T	G	.	.	MAF_INRAE=17.5;MAF_USDA=36.471
NC_035077.1	72994293	.	C	T	.	.	MAF_INRAE=13.333;MAF_USDA=12.353
NC_035077.1	72994302	.	G	A	.	.	MAF_INRAE=13.333;MAF_USDA=11.765
NC_035077.1	72994334	.	A	G	.	.	MAF_USDA=14.583
NC_035077.1	72994393	.	T	C	.	.	MAF_USDA=2.459
NC_035077.1	72994438	.	T	G	.	.	MAF_USDA=3.333
NC_035077.1	72994474	.	C	T	.	.	MAF_INRAE=1.667
NC_035077.1	72994492	.	A	C	.	.	MAF_USDA=6.557
NC_035077.1	72994518	.	T	C	.	.	MAF_INRAE=4.43;MAF_USDA=21.176
NC_035077.1	72994574	.	A	G	.	.	MAF_INRAE=4.43;MAF_USDA=21.176
NC_035077.1	72994594	.	A	G	.	.	MAF_USDA=1.639
NC_035077.1	72994631	.	A	C	.	.	MAF_USDA=3.279
NC_035077.1	72994693	.	C	G	.	.	MAF_INRAE=20.833;MAF_USDA=16.667
NC_035077.1	72994785	.	C	T	.	.	MAF_USDA=6.557
NC_035077.1	72994815	.	C	A	.	.	MAF_USDA=9.836
NC_035077.1	72994844	.	A	G	.	.	MAF_USDA=14.754
NC_035077.1	72994852	.	T	G	.	.	MAF_USDA=13.115
NC_035077.1	72994903	.	G	A	.	.	MAF_INRAE=35.0;MAF_USDA=10.417
NC_035077.1	72994916	.	A	G	.	.	MAF_USDA=1.639
NC_035077.1	72994972	.	TGT	TGG	.	.	MAF_USDA=6.25
NC_035077.1	72994974	.	T	G	.	.	MAF_USDA=25.41
NC_035077.1	72995016	.	C	T	.	.	MAF_INRAE=5.263;MAF_USDA=23.494
NC_035077.1	72995175	.	A	T	.	.	MAF_INRAE=4.43;MAF_USDA=20.0
NC_035077.1	72995185	.	A	G	.	.	MAF_USDA=2.459
NC_035077.1	72995201	.	C	T	.	.	MAF_USDA=11.475
NC_035077.1	72995247	.	G	A	.	.	MAF_INRAE=15.19;MAF_USDA=11.176
NC_035077.1	72995291	.	G	A	.	.	MAF_USDA=7.5
NC_035077.1	72995322	.	G	A	.	.	MAF_USDA=2.459
NC_035077.1	72995324	.	A	G	.	.	MAF_INRAE=6.329;MAF_USDA=13.529
NC_035077.1	72995419	.	T	C	.	.	MAF_INRAE=15.19;MAF_USDA=11.765
NC_035077.1	72995437	.	G	A	.	.	MAF_INRAE=27.848;MAF_USDA=33.529
NC_035077.1	72995449	.	G	A	.	.	MAF_USDA=12.295
NC_035077.1	72995453	.	G	A	.	.	MAF_INRAE=15.19;MAF_USDA=4.706
NC_035077.1	72995663	.	G	A	.	.	MAF_INRAE=15.19;MAF_USDA=5.294
NC_035077.1	72995668	.	A	G	.	.	MAF_INRAE=34.177;MAF_USDA=10.0
NC_035077.1	72995680	.	G	T	.	.	MAF_INRAE=27.848;MAF_USDA=33.529
NC_035077.1	72995687	.	T	C	.	.	MAF_USDA=8.197
NC_035077.1	72995736	.	G	A	.	.	MAF_USDA=1.639
NC_035077.1	72995763	.	G	C	.	.	MAF_INRAE=4.43;MAF_USDA=20.0
NC_035077.1	72995805	.	G	T	.	.	MAF_USDA=1.639
NC_035077.1	72995831	.	C	T	.	.	MAF_INRAE=30.833
NC_035077.1	72995932	.	A	G	.	.	MAF_INRAE=30.833;MAF_USDA=39.344
NC_035077.1	72996027	.	G	T	.	.	MAF_INRAE=4.43;MAF_USDA=20.588
NC_035077.1	72996042	.	C	A	.	.	MAF_USDA=3.279
NC_035077.1	72996054	.	G	C	.	.	MAF_INRAE=30.833;MAF_USDA=5.738
NC_035077.1	72996124	.	T	C	.	.	MAF_USDA=5.882
NC_035077.1	72996134	.	C	T	.	.	MAF_USDA=4.918
NC_035077.1	72996140	.	C	G	.	.	MAF_USDA=4.918
NC_035077.1	72996207	.	C	G	.	.	MAF_USDA=10.833
NC_035077.1	72996215	.	C	T	.	.	MAF_INRAE=41.139;MAF_USDA=39.286
NC_035077.1	72996216	.	G	A	.	.	MAF_INRAE=42.105;MAF_USDA=18.333
NC_035077.1	72996252	.	C	A	.	.	MAF_USDA=22.024
NC_035077.1	72996269	.	C	A	.	.	MAF_USDA=10.656
NC_035077.1	72996304	.	C	T	.	.	MAF_INRAE=30.0;MAF_USDA=22.951
NC_035077.1	72996339	.	T	G	.	.	MAF_INRAE=30.0
NC_035077.1	72996341	.	C	T	.	.	MAF_INRAE=27.215;MAF_USDA=25.882
NC_035077.1	72996365	.	G	A	.	.	MAF_INRAE=27.848;MAF_USDA=39.412
NC_035077.1	72996376	.	G	A	.	.	MAF_INRAE=30.0
NC_035077.1	72996417	.	T	C	.	.	MAF_INRAE=12.658;MAF_USDA=4.918
NC_035077.1	72996499	.	C	T	.	.	MAF_USDA=4.706
NC_035077.1	72996504	.	C	A	.	.	MAF_USDA=1.639
NC_035077.1	72996518	.	C	A	.	.	MAF_USDA=1.639
NC_035077.1	72996546	.	C	A	.	.	MAF_USDA=21.311
NC_035077.1	72996547	.	G	A	.	.	MAF_USDA=2.459
NC_035077.1	72996594	.	A	G	.	.	MAF_USDA=1.639
NC_035077.1	72996667	.	G	A	.	.	MAF_INRAE=30.833
NC_035077.1	72996673	.	A	T	.	.	MAF_USDA=20.588
NC_035077.1	72996720	.	G	T	.	.	MAF_USDA=2.5
NC_035077.1	72996764	.	A	T	.	.	MAF_INRAE=34.177;MAF_USDA=18.333
NC_035077.1	72996846	.	A	C	.	.	MAF_USDA=16.393
NC_035077.1	72996868	.	T	G	.	.	MAF_USDA=1.639
NC_035077.1	72996947	.	G	A	.	.	MAF_INRAE=12.658;MAF_USDA=6.557
NC_035077.1	72996982	.	G	A	.	.	MAF_USDA=4.098
NC_035077.1	72997067	.	C	T	.	.	MAF_USDA=5.0
NC_035077.1	72997103	.	T	G	.	.	MAF_USDA=3.529
NC_035077.1	72997104	.	C	T	.	.	MAF_USDA=6.557
NC_035077.1	72997135	.	G	T	.	.	MAF_INRAE=15.19;MAF_USDA=14.706
NC_035077.1	72997243	.	A	C	.	.	MAF_USDA=4.918
NC_035077.1	72997247	.	T	C	.	.	MAF_INRAE=15.19;MAF_USDA=5.294
NC_035077.1	72997269	.	C	G	.	.	MAF_INRAE=15.19;MAF_USDA=5.294
NC_035077.1	72997301	.	T	G	.	.	MAF_USDA=9.836
NC_035077.1	72997317	.	A	T	.	.	MAF_INRAE=21.519;MAF_USDA=29.412
NC_035077.1	72997370	.	C	A	.	.	MAF_INRAE=29.167
NC_035077.1	72997392	.	A	G	.	.	MAF_INRAE=16.456;MAF_USDA=24.706
NC_035077.1	72997393	.	T	C	.	.	MAF_INRAE=23.333;MAF_USDA=29.412
NC_035077.1	72997417	.	ATAC	ATAT	.	.	MAF_USDA=8.333
NC_035077.1	72997420	.	C	T	.	.	MAF_INRAE=38.608
NC_035077.1	72997431	.	T	A	.	.	MAF_INRAE=18.987;MAF_USDA=7.647
NC_035077.1	72997450	.	G	A	.	.	MAF_INRAE=18.987;MAF_USDA=7.059
NC_035077.1	72997457	.	T	G	.	.	MAF_INRAE=29.167;MAF_USDA=17.213
NC_035077.1	72997661	.	G	A	.	.	MAF_INRAE=18.987;MAF_USDA=7.059
NC_035077.1	72997725	.	G	T	.	.	MAF_INRAE=4.43;MAF_USDA=4.118
NC_035077.1	72997752	.	T	G	.	.	MAF_INRAE=12.658;MAF_USDA=6.557
NC_035077.1	72997809	.	G	C	.	.	MAF_USDA=1.639
NC_035077.1	72997828	.	T	C	.	.	MAF_INRAE=30.833;MAF_USDA=15.882
NC_035077.1	72997829	.	G	A	.	.	MAF_USDA=2.459
NC_035077.1	72997836	.	C	G	.	.	MAF_USDA=6.557
NC_035077.1	72997845	.	T	G	.	.	MAF_USDA=6.557
NC_035077.1	72997874	.	A	G	.	.	MAF_INRAE=30.38;MAF_USDA=40.0
NC_035077.1	72997920	.	C	T	.	.	MAF_USDA=6.557
NC_035077.1	72997965	.	C	A	.	.	MAF_INRAE=29.747;MAF_USDA=44.706
NC_035077.1	72997988	.	G	A	.	.	MAF_USDA=4.918
NC_035077.1	72998016	.	G	T	.	.	MAF_USDA=3.279
NC_035077.1	72998018	.	C	A	.	.	MAF_USDA=2.459
NC_035077.1	72998060	.	A	G	.	.	MAF_INRAE=20.0
NC_035077.1	72998085	.	G	A	.	.	MAF_INRAE=31.013;MAF_USDA=40.588
NC_035077.1	72998163	.	A	G	.	.	MAF_USDA=5.294
NC_035077.1	72998183	.	T	G	.	.	MAF_USDA=4.098
NC_035077.1	72998231	.	C	T	.	.	MAF_INRAE=6.329;MAF_USDA=13.529
NC_035077.1	72998244	.	C	T	.	.	MAF_INRAE=15.19;MAF_USDA=5.294
NC_035077.1	72998266	.	G	T	.	.	MAF_INRAE=15.19;MAF_USDA=15.294
NC_035077.1	72998305	.	T	A	.	.	MAF_INRAE=3.165
NC_035077.1	72998307	.	C	T	.	.	MAF_INRAE=1.667;MAF_USDA=9.016
NC_035077.1	72998331	.	G	A	.	.	MAF_USDA=8.197
NC_035077.1	72998363	.	G	T	.	.	MAF_INRAE=15.19;MAF_USDA=15.882
NC_035077.1	72998388	.	A	T	.	.	MAF_INRAE=1.667;MAF_USDA=3.279
NC_035077.1	72998480	.	A	T	.	.	MAF_INRAE=1.667;MAF_USDA=9.016
NC_035077.1	72998488	.	A	G	.	.	MAF_INRAE=5.696;MAF_USDA=10.0
NC_035077.1	72998517	.	A	C	.	.	MAF_INRAE=39.474;MAF_USDA=4.918
NC_035077.1	72998556	.	C	A	.	.	MAF_USDA=6.471
NC_035077.1	72998612	.	G	T	.	.	MAF_USDA=18.75
NC_035077.1	72998731	.	C	A	.	.	MAF_INRAE=6.667;MAF_USDA=47.917
NC_035077.1	72998809	.	C	A	.	.	MAF_INRAE=24.684;MAF_USDA=20.833
NC_035077.1	72998830	.	T	G	.	.	MAF_INRAE=35.833;MAF_USDA=41.667
NC_035077.1	72998844	.	G	A	.	.	MAF_USDA=4.098
NC_035077.1	72998858	.	G	A	.	.	MAF_USDA=6.25
NC_035077.1	72998893	.	T	A	.	.	MAF_INRAE=24.051;MAF_USDA=17.262
NC_035077.1	72998947	.	T	C	.	.	MAF_INRAE=13.333;MAF_USDA=4.706
NC_035077.1	72999184	.	C	T	.	.	MAF_INRAE=36.709;MAF_USDA=28.235
NC_035077.1	72999204	.	G	T	.	.	MAF_USDA=5.738
NC_035077.1	72999254	.	C	A	.	.	MAF_USDA=4.098
NC_035077.1	72999276	.	G	A	.	.	MAF_USDA=5.952
NC_035077.1	72999317	.	T	C	.	.	MAF_INRAE=24.684;MAF_USDA=20.492
NC_035077.1	72999361	.	A	T	.	.	MAF_USDA=3.279
NC_035077.1	72999387	.	T	G	.	.	MAF_INRAE=29.167;MAF_USDA=9.016
NC_035077.1	72999485	.	T	A	.	.	MAF_USDA=11.176
NC_035077.1	72999596	.	G	T	.	.	MAF_USDA=1.639
NC_035077.1	72999601	.	G	T	.	.	MAF_USDA=5.882
NC_035077.1	72999705	.	T	C	.	.	MAF_USDA=5.882
NC_035077.1	72999793	.	A	G	.	.	MAF_USDA=6.557
NC_035077.1	72999814	.	A	T	.	.	MAF_INRAE=36.076;MAF_USDA=15.882
NC_035077.1	72999887	.	C	T	.	.	MAF_INRAE=4.43;MAF_USDA=4.118
NC_035077.1	72999935	.	T	G	.	.	MAF_INRAE=31.667;MAF_USDA=32.941
NC_035077.1	72999947	.	T	C	.	.	MAF_USDA=3.279
NC_035077.1	72999999	.	G	A	.	.	MAF_INRAE=30.833;MAF_USDA=31.967
NC_035077.1	73000000	.	A	G	.	.	MAF_INRAE=4.43;MAF_USDA=4.706
NC_035077.1	73000006	.	T	A	.	.	MAF_USDA=5.294
NC_035077.1	73000031	.	C	T	.	.	MAF_USDA=1.639
NC_035077.1	73000041	.	G	A	.	.	MAF_USDA=4.098
NC_035077.1	73000049	.	T	C	.	.	MAF_USDA=4.918
NC_035077.1	73000054	.	G	A	.	.	MAF_INRAE=20.253;MAF_USDA=33.529
NC_035077.1	73000075	.	T	C	.	.	MAF_INRAE=10.127;MAF_USDA=3.279
NC_035077.1	73000084	.	C	T	.	.	MAF_INRAE=18.354;MAF_USDA=37.647
NC_035077.1	73000104	.	G	A	.	.	MAF_USDA=9.836
NC_035077.1	73000133	.	T	A	.	.	MAF_USDA=1.639
NC_035077.1	73000211	.	C	A	.	.	MAF_INRAE=1.667;MAF_USDA=4.098
NC_035077.1	73000268	.	A	C	.	.	MAF_USDA=1.639
NC_035077.1	73000338	.	G	C	.	.	MAF_INRAE=17.5;MAF_USDA=14.706
NC_035077.1	73000561	.	G	A	.	.	MAF_USDA=5.738
NC_035077.1	73000614	.	C	A	.	.	MAF_INRAE=3.333;MAF_USDA=3.529
NC_035077.1	73000619	.	G	T	.	.	MAF_INRAE=16.456;MAF_USDA=6.471
NC_035077.1	73000660	.	T	C	.	.	MAF_INRAE=15.19;MAF_USDA=2.941
NC_035077.1	73000661	.	C	T	.	.	MAF_INRAE=22.152;MAF_USDA=11.765
NC_035077.1	73000688	.	G	A	.	.	MAF_USDA=1.639
NC_035077.1	73000747	.	A	G	.	.	MAF_INRAE=23.418;MAF_USDA=17.647
NC_035077.1	73000873	.	G	A	.	.	MAF_USDA=3.279
NC_035077.1	73000882	.	A	C	.	.	MAF_USDA=3.279
NC_035077.1	73000886	.	G	T	.	.	MAF_USDA=4.098
NC_035077.1	73000887	.	C	G	.	.	MAF_USDA=4.098
NC_035077.1	73000900	.	C	T	.	.	MAF_USDA=3.279
NC_035077.1	73000998	.	G	A	.	.	MAF_INRAE=1.667;MAF_USDA=9.016
NC_035077.1	73001040	.	T	G	.	.	MAF_INRAE=1.667;MAF_USDA=9.016
NC_035077.1	73001083	.	T	A	.	.	MAF_INRAE=23.418;MAF_USDA=14.706
NC_035077.1	73001106	.	C	A	.	.	MAF_INRAE=12.658
NC_035077.1	73001155	.	A	C	.	.	MAF_INRAE=4.43;MAF_USDA=4.118
NC_035077.1	73001171	.	A	G	.	.	MAF_INRAE=1.667;MAF_USDA=9.836
NC_035077.1	73001220	.	G	A	.	.	MAF_USDA=4.098
NC_035077.1	73001279	.	A	G	.	.	MAF_INRAE=23.418;MAF_USDA=12.941
NC_035077.1	73001303	.	A	T	.	.	MAF_USDA=5.882
NC_035077.1	73001310	.	C	T	.	.	MAF_USDA=4.098
NC_035077.1	73001333	.	C	A	.	.	MAF_USDA=1.639
NC_035077.1	73001380	.	C	A	.	.	MAF_INRAE=23.418;MAF_USDA=13.529
NC_035077.1	73001386	.	T	C	.	.	MAF_INRAE=23.418;MAF_USDA=13.529
NC_035077.1	73001523	.	G	T	.	.	MAF_INRAE=15.19;MAF_USDA=15.294
NC_035077.1	73001533	.	T	G	.	.	MAF_INRAE=15.19;MAF_USDA=4.706
NC_035077.1	73001583	.	G	A	.	.	MAF_USDA=9.836
NC_035077.1	73001644	.	G	A	.	.	MAF_INRAE=4.43;MAF_USDA=6.25
NC_035077.1	73001658	.	G	A	.	.	MAF_USDA=6.25
NC_035077.1	73001745	.	T	C	.	.	MAF_USDA=9.016
NC_035077.1	73001778	.	T	C	.	.	MAF_USDA=12.353
NC_035077.1	73001811	.	C	G	.	.	MAF_INRAE=18.987;MAF_USDA=7.059
NC_035077.1	73001998	.	C	A	.	.	MAF_USDA=2.459
NC_035077.1	73002167	.	T	C	.	.	MAF_INRAE=18.354;MAF_USDA=7.059
NC_035077.1	73002267	.	C	A	.	.	MAF_USDA=1.639
NC_035077.1	73002274	.	C	G	.	.	MAF_USDA=4.918
NC_035077.1	73002356	.	T	G	.	.	MAF_USDA=3.279
NC_035077.1	73002389	.	T	G	.	.	MAF_INRAE=18.987;MAF_USDA=7.059
NC_035077.1	73002393	.	T	A	.	.	MAF_INRAE=20.0;MAF_USDA=7.059
NC_035077.1	73002401	.	C	G	.	.	MAF_USDA=1.639
NC_035077.1	73002462	.	A	G	.	.	MAF_INRAE=6.329;MAF_USDA=13.529
NC_035077.1	73002502	.	A	C	.	.	MAF_INRAE=18.354;MAF_USDA=7.059
NC_035077.1	73002586	.	A	C	.	.	MAF_USDA=14.583
NC_035077.1	73002599	.	G	A	.	.	MAF_USDA=3.279
NC_035077.1	73002665	.	C	T	.	.	MAF_INRAE=18.987;MAF_USDA=7.059
NC_035077.1	73002675	.	C	A	.	.	MAF_INRAE=18.987;MAF_USDA=7.059
NC_035077.1	73002796	.	T	C	.	.	MAF_INRAE=18.987;MAF_USDA=7.059
NC_035077.1	73002892	.	A	C	.	.	MAF_USDA=1.639
NC_035077.1	73002925	.	C	A	.	.	MAF_USDA=4.918
NC_035077.1	73002946	.	A	T	.	.	MAF_INRAE=15.19;MAF_USDA=4.118
NC_035077.1	73002976	.	A	G	.	.	MAF_INRAE=5.0
NC_035077.1	73002977	.	A	C	.	.	MAF_INRAE=46.835;MAF_USDA=22.917
NC_035077.1	73003022	.	C	G	.	.	MAF_USDA=3.279
NC_035077.1	73003125	.	G	A	.	.	MAF_INRAE=18.987;MAF_USDA=8.235
NC_035077.1	73003250	.	C	A	.	.	MAF_INRAE=18.987;MAF_USDA=16.471
NC_035077.1	73003256	.	G	T	.	.	MAF_INRAE=5.0;MAF_USDA=10.656
NC_035077.1	73003321	.	T	G	.	.	MAF_USDA=1.639
NC_035077.1	73003384	.	C	T	.	.	MAF_INRAE=1.667;MAF_USDA=1.639
NC_035077.1	73003423	.	C	T	.	.	MAF_INRAE=30.0;MAF_USDA=6.557
NC_035077.1	73003441	.	T	A	.	.	MAF_USDA=7.377
NC_035077.1	73003520	.	G	T	.	.	MAF_USDA=1.639
NC_035077.1	73003608	.	A	G	.	.	MAF_USDA=3.279
NC_035077.1	73003636	.	T	G	.	.	MAF_USDA=7.377
NC_035077.1	73003674	.	T	C	.	.	MAF_INRAE=28.333
NC_035077.1	73003675	.	G	C	.	.	MAF_INRAE=28.333
NC_035077.1	73003705	.	C	T	.	.	MAF_INRAE=5.0;MAF_USDA=13.115
NC_035077.1	73003747	.	A	T	.	.	MAF_INRAE=18.987;MAF_USDA=6.471
NC_035077.1	73003936	.	C	A	.	.	MAF_USDA=9.836
NC_035077.1	73003990	.	G	A	.	.	MAF_USDA=5.738
NC_035077.1	73004014	.	A	G	.	.	MAF_INRAE=1.667;MAF_USDA=9.016
NC_035077.1	73004030	.	C	A	.	.	MAF_INRAE=4.43;MAF_USDA=2.941
NC_035077.1	73004059	.	C	G	.	.	MAF_INRAE=23.418;MAF_USDA=20.0
NC_035077.1	73004087	.	A	G	.	.	MAF_INRAE=18.354;MAF_USDA=10.588
NC_035077.1	73004178	.	T	G	.	.	MAF_USDA=7.377
NC_035077.1	73004201	.	A	G	.	.	MAF_USDA=7.377
NC_035077.1	73004252	.	A	G	.	.	MAF_INRAE=18.987;MAF_USDA=7.059
NC_035077.1	73004311	.	G	T	.	.	MAF_USDA=4.098
NC_035077.1	73004317	.	C	A	.	.	MAF_USDA=4.918
NC_035077.1	73004328	.	T	G	.	.	MAF_USDA=6.557
NC_035077.1	73004418	.	G	T	.	.	MAF_INRAE=18.987;MAF_USDA=7.059
NC_035077.1	73004653	.	G	T	.	.	MAF_USDA=8.197
NC_035077.1	73004694	.	G	T	.	.	MAF_INRAE=4.43;MAF_USDA=4.118
NC_035077.1	73004788	.	G	C	.	.	MAF_INRAE=13.924;MAF_USDA=5.294
NC_035077.1	73004966	.	A	C	.	.	MAF_INRAE=30.833;MAF_USDA=20.0
NC_035077.1	73005084	.	G	A	.	.	MAF_INRAE=12.658;MAF_USDA=8.197
NC_035077.1	73005114	.	A	T	.	.	MAF_USDA=1.639
NC_035077.1	73005218	.	G	C	.	.	MAF_INRAE=15.19;MAF_USDA=3.279
NC_035077.1	73005239	.	A	G	.	.	MAF_USDA=1.639
NC_035077.1	73005296	.	G	A	.	.	MAF_USDA=39.583
NC_035077.1	73005297	.	C	T	.	.	MAF_USDA=39.583
NC_035077.1	73005322	.	T	C	.	.	MAF_INRAE=15.19;MAF_USDA=2.941
NC_035077.1	73005348	.	A	T	.	.	MAF_INRAE=5.063;MAF_USDA=8.197
NC_035077.1	73005381	.	T	G	.	.	MAF_INRAE=4.43;MAF_USDA=10.656
NC_035077.1	73005745	.	T	C	.	.	MAF_INRAE=5.833;MAF_USDA=50.0
NC_035077.1	73005747	.	T	G	.	.	MAF_USDA=47.917
NC_035077.1	73005748	.	T	G	.	.	MAF_USDA=16.867
NC_035077.1	73005749	.	A	G	.	.	MAF_USDA=47.917
NC_035077.1	73005751	.	C	T	.	.	MAF_USDA=35.417
NC_035077.1	73005760	.	T	C	.	.	MAF_USDA=1.667
NC_035077.1	73005802	.	C	T	.	.	MAF_USDA=18.75
NC_035077.1	73005975	.	G	A	.	.	MAF_USDA=5.833
NC_035077.1	73006028	.	C	A	.	.	MAF_USDA=2.5
NC_035077.1	73006035	.	T	C	.	.	MAF_USDA=1.695
NC_035077.1	73006139	.	A	T	.	.	MAF_INRAE=5.0;MAF_USDA=12.5
NC_035077.1	73006168	.	G	C	.	.	MAF_INRAE=5.833;MAF_USDA=22.289
NC_035077.1	73006317	.	A	G	.	.	MAF_USDA=2.586
NC_035077.1	73006335	.	G	A	.	.	MAF_USDA=14.024
NC_035077.1	73006357	.	C	T	.	.	MAF_USDA=5.172
NC_035077.1	73006481	.	A	C	.	.	MAF_INRAE=2.5;MAF_USDA=1.667
NC_035077.1	73006628	.	C	T	.	.	MAF_USDA=11.905
NC_035077.1	73006629	.	G	A	.	.	MAF_USDA=1.667
NC_035077.1	73006663	.	G	A	.	.	MAF_INRAE=14.167;MAF_USDA=6.548
NC_035077.1	73006673	.	A	T	.	.	MAF_INRAE=5.833;MAF_USDA=20.833
NC_035077.1	73006736	.	G	C	.	.	MAF_USDA=20.833
NC_035077.1	73006776	.	C	T	.	.	MAF_INRAE=9.494;MAF_USDA=5.882
NC_035077.1	73006809	.	T	A	.	.	MAF_INRAE=6.329;MAF_USDA=17.059
NC_035077.1	73006869	.	C	A	.	.	MAF_INRAE=6.329;MAF_USDA=17.059
NC_035077.1	73006870	.	A	C	.	.	MAF_INRAE=5.0;MAF_USDA=16.471
NC_035077.1	73006905	.	G	A	.	.	MAF_USDA=11.765
NC_035077.1	73006930	.	T	C	.	.	MAF_INRAE=18.987;MAF_USDA=6.471
NC_035077.1	73006938	.	C	A	.	.	MAF_INRAE=18.987;MAF_USDA=5.882
NC_035077.1	73006984	.	G	T	.	.	MAF_INRAE=6.329;MAF_USDA=17.059
NC_035077.1	73007135	.	T	C	.	.	MAF_INRAE=5.0;MAF_USDA=41.667
NC_035077.1	73007186	.	C	T	.	.	MAF_INRAE=5.0;MAF_USDA=10.656
NC_035077.1	73007220	.	C	T	.	.	MAF_INRAE=13.333;MAF_USDA=8.333
NC_035077.1	73007238	.	G	A	.	.	MAF_USDA=5.294
NC_035077.1	73007262	.	C	A	.	.	MAF_INRAE=6.329;MAF_USDA=17.647
NC_035077.1	73007408	.	AGGGGGGA	AGGGGGGG	.	.	MAF_USDA=39.583
NC_035077.1	73007441	.	T	C	.	.	MAF_USDA=3.279
NC_035077.1	73007610	.	C	T	.	.	MAF_INRAE=6.329;MAF_USDA=18.235
NC_035077.1	73007636	.	G	T	.	.	MAF_USDA=12.353
NC_035077.1	73007642	.	T	C	.	.	MAF_INRAE=5.0
NC_035077.1	73007644	.	T	C	.	.	MAF_INRAE=18.987;MAF_USDA=7.059
NC_035077.1	73007707	.	T	A	.	.	MAF_USDA=3.279
NC_035077.1	73007731	.	T	A	.	.	MAF_INRAE=6.329;MAF_USDA=18.824
NC_035077.1	73007776	.	A	C	.	.	MAF_INRAE=5.696;MAF_USDA=18.235
NC_035077.1	73007881	.	C	T	.	.	MAF_INRAE=18.987;MAF_USDA=6.471
NC_035077.1	73008080	.	G	T	.	.	MAF_USDA=11.176
NC_035077.1	73008082	.	G	T	.	.	MAF_INRAE=12.658;MAF_USDA=15.294
NC_035077.1	73008152	.	G	A	.	.	MAF_USDA=2.459
NC_035077.1	73008259	.	T	C	.	.	MAF_INRAE=6.329;MAF_USDA=17.647
NC_035077.1	73008293	.	C	T	.	.	MAF_INRAE=3.165
NC_035077.1	73008301	.	T	A	.	.	MAF_USDA=4.918
NC_035077.1	73008307	.	C	G	.	.	MAF_INRAE=6.329;MAF_USDA=17.647
NC_035077.1	73008315	.	C	T	.	.	MAF_USDA=3.279
NC_035077.1	73008332	.	G	A	.	.	MAF_INRAE=6.329;MAF_USDA=20.588
NC_035077.1	73008345	.	G	C	.	.	MAF_INRAE=6.329;MAF_USDA=17.647
NC_035077.1	73008357	.	G	T	.	.	MAF_INRAE=6.329;MAF_USDA=13.529
NC_035077.1	73008382	.	C	G	.	.	MAF_INRAE=42.5;MAF_USDA=29.167
NC_035077.1	73008401	.	C	A	.	.	MAF_INRAE=15.823;MAF_USDA=4.118
NC_035077.1	73008458	.	G	A	.	.	MAF_INRAE=5.696;MAF_USDA=10.0
NC_035077.1	73008517	.	C	A	.	.	MAF_INRAE=15.19;MAF_USDA=5.294
NC_035077.1	73008554	.	A	G	.	.	MAF_INRAE=6.329;MAF_USDA=17.647
NC_035077.1	73008557	.	T	C	.	.	MAF_INRAE=18.987;MAF_USDA=7.059
NC_035077.1	73008621	.	G	A	.	.	MAF_INRAE=18.987;MAF_USDA=7.059
NC_035077.1	73008646	.	C	A	.	.	MAF_INRAE=18.987;MAF_USDA=7.059
NC_035077.1	73008657	.	G	A	.	.	MAF_INRAE=5.696;MAF_USDA=17.647
NC_035077.1	73008751	.	G	T	.	.	MAF_INRAE=6.329;MAF_USDA=17.647
NC_035077.1	73008868	.	G	T	.	.	MAF_USDA=10.656
NC_035077.1	73008883	.	A	G	.	.	MAF_INRAE=20.0;MAF_USDA=7.059
NC_035077.1	73008886	.	G	C	.	.	MAF_INRAE=6.329;MAF_USDA=13.529
NC_035077.1	73008899	.	A	T	.	.	MAF_INRAE=6.329;MAF_USDA=41.667
NC_035077.1	73008922	.	A	G	.	.	MAF_INRAE=6.329;MAF_USDA=41.667
NC_035077.1	73008932	.	A	T	.	.	MAF_INRAE=18.333;MAF_USDA=8.333
NC_035077.1	73008951	.	C	A	.	.	MAF_INRAE=3.333;MAF_USDA=10.417
NC_035077.1	73008984	.	T	G	.	.	MAF_USDA=3.279
NC_035077.1	73008991	.	A	C	.	.	MAF_USDA=1.639
NC_035077.1	73009042	.	A	T	.	.	MAF_INRAE=18.987;MAF_USDA=18.235
NC_035077.1	73009151	.	C	A	.	.	MAF_INRAE=18.987;MAF_USDA=7.059
NC_035077.1	73009162	.	C	A	.	.	MAF_USDA=6.25
NC_035077.1	73009174	.	T	C	.	.	MAF_USDA=1.639
NC_035077.1	73009311	.	C	T	.	.	MAF_INRAE=25.316;MAF_USDA=45.882
NC_035077.1	73009408	.	C	T	.	.	MAF_USDA=1.639
NC_035077.1	73009524	.	A	G	.	.	MAF_USDA=4.098
NC_035077.1	73009584	.	C	T	.	.	MAF_INRAE=24.684;MAF_USDA=20.588
NC_035077.1	73009719	.	T	G	.	.	MAF_USDA=4.098
NC_035077.1	73009723	.	G	C	.	.	MAF_USDA=4.098
NC_035077.1	73009725	.	C	T	.	.	MAF_USDA=7.377
NC_035077.1	73009754	.	G	T	.	.	MAF_INRAE=18.987;MAF_USDA=7.059
NC_035077.1	73009764	.	A	C	.	.	MAF_USDA=5.738
NC_035077.1	73009894	.	C	T	.	.	MAF_INRAE=4.43;MAF_USDA=3.279
NC_035077.1	73009919	.	C	T	.	.	MAF_USDA=7.377
NC_035077.1	73009924	.	A	C	.	.	MAF_INRAE=1.667;MAF_USDA=1.639
NC_035077.1	73009927	.	G	A	.	.	MAF_INRAE=40.506;MAF_USDA=37.647
NC_035077.1	73009968	.	C	A	.	.	MAF_INRAE=15.19;MAF_USDA=4.118
NC_035077.1	73009978	.	G	A	.	.	MAF_INRAE=6.329;MAF_USDA=13.529
NC_035077.1	73010014	.	G	A	.	.	MAF_INRAE=40.506;MAF_USDA=20.833
NC_035077.1	73010029	.	C	T	.	.	MAF_USDA=1.639
NC_035077.1	73010047	.	C	T	.	.	MAF_INRAE=29.167
NC_035077.1	73010097	.	C	T	.	.	MAF_INRAE=47.468;MAF_USDA=49.412
NC_035077.1	73010198	.	C	A	.	.	MAF_USDA=3.279
NC_035077.1	73010215	.	T	A	.	.	MAF_INRAE=18.354;MAF_USDA=7.059
NC_035077.1	73010221	.	G	T	.	.	MAF_INRAE=19.167;MAF_USDA=7.059
NC_035077.1	73010225	.	G	A	.	.	MAF_INRAE=6.329;MAF_USDA=41.667
NC_035077.1	73010233	.	C	T	.	.	MAF_USDA=3.279
NC_035077.1	73010251	.	G	A	.	.	MAF_USDA=4.706
NC_035077.1	73010263	.	C	G	.	.	MAF_USDA=4.706
NC_035077.1	73010271	.	G	A	.	.	MAF_USDA=6.471
NC_035077.1	73010328	.	A	G	.	.	MAF_INRAE=12.658;MAF_USDA=14.118
NC_035077.1	73010418	.	C	G	.	.	MAF_INRAE=20.0
NC_035077.1	73010424	.	A	C	.	.	MAF_USDA=14.583
NC_035077.1	73010462	.	T	G	.	.	MAF_INRAE=20.0;MAF_USDA=11.176
NC_035077.1	73010509	.	T	C	.	.	MAF_USDA=2.459
NC_035077.1	73010548	.	C	T	.	.	MAF_INRAE=5.0;MAF_USDA=10.656
NC_035077.1	73010556	.	T	C	.	.	MAF_INRAE=5.0
NC_035077.1	73010557	.	T	G	.	.	MAF_INRAE=5.0;MAF_USDA=10.656
NC_035077.1	73010587	.	A	G	.	.	MAF_INRAE=42.5;MAF_USDA=38.824
NC_035077.1	73010590	.	C	T	.	.	MAF_INRAE=20.0;MAF_USDA=7.059
NC_035077.1	73010619	.	G	A	.	.	MAF_INRAE=3.797;MAF_USDA=3.279
NC_035077.1	73010653	.	C	T	.	.	MAF_USDA=3.279
NC_035077.1	73010659	.	G	A	.	.	MAF_INRAE=14.557;MAF_USDA=5.294
NC_035077.1	73010684	.	C	T	.	.	MAF_INRAE=15.19;MAF_USDA=4.706
NC_035077.1	73010818	.	T	G	.	.	MAF_INRAE=22.785;MAF_USDA=10.0
NC_035077.1	73010839	.	C	T	.	.	MAF_USDA=1.639
NC_035077.1	73010927	.	G	T	.	.	MAF_INRAE=39.873;MAF_USDA=27.059
NC_035077.1	73010934	.	C	T	.	.	MAF_INRAE=14.557;MAF_USDA=4.118
NC_035077.1	73011200	.	G	A	.	.	MAF_INRAE=12.5;MAF_USDA=39.583
NC_035077.1	73011214	.	A	C	.	.	MAF_INRAE=10.0
NC_035077.1	73011262	.	T	C	.	.	MAF_INRAE=18.987;MAF_USDA=8.824
NC_035077.1	73011274	.	G	A	.	.	MAF_INRAE=20.833;MAF_USDA=11.176
NC_035077.1	73011282	.	T	C	.	.	MAF_USDA=4.762
NC_035077.1	73011283	.	G	T	.	.	MAF_USDA=4.762
NC_035077.1	73011331	.	A	G	.	.	MAF_USDA=1.667
NC_035077.1	73011454	.	A	G	.	.	MAF_INRAE=18.987;MAF_USDA=8.824
NC_035077.1	73011498	.	G	T	.	.	MAF_INRAE=12.658;MAF_USDA=14.118
NC_035077.1	73011693	.	A	C	.	.	MAF_USDA=3.529
NC_035077.1	73011699	.	T	G	.	.	MAF_INRAE=44.304;MAF_USDA=41.176
NC_035077.1	73011743	.	A	C	.	.	MAF_INRAE=18.987;MAF_USDA=9.412
NC_035077.1	73011774	.	G	T	.	.	MAF_INRAE=29.167
NC_035077.1	73011817	.	C	A	.	.	MAF_INRAE=41.139;MAF_USDA=36.471
NC_035077.1	73011936	.	G	T	.	.	MAF_INRAE=5.0;MAF_USDA=10.656
NC_035077.1	73011955	.	G	C	.	.	MAF_INRAE=15.19;MAF_USDA=4.118
NC_035077.1	73011956	.	C	A	.	.	MAF_INRAE=18.333;MAF_USDA=4.118
NC_035077.1	73011989	.	A	T	.	.	MAF_INRAE=18.987;MAF_USDA=7.059
NC_035077.1	73011991	.	C	T	.	.	MAF_INRAE=20.0;MAF_USDA=7.059
NC_035077.1	73012053	.	G	T	.	.	MAF_INRAE=42.405;MAF_USDA=40.588
NC_035077.1	73012071	.	A	G	.	.	MAF_INRAE=5.263;MAF_USDA=16.667
NC_035077.1	73012172	.	A	C	.	.	MAF_USDA=3.279
NC_035077.1	73012257	.	A	C	.	.	MAF_USDA=4.098
NC_035077.1	73012280	.	A	G	.	.	MAF_USDA=1.639
NC_035077.1	73012330	.	G	A	.	.	MAF_USDA=4.918
NC_035077.1	73012351	.	A	T	.	.	MAF_INRAE=4.43;MAF_USDA=3.279
NC_035077.1	73012427	.	T	G	.	.	MAF_INRAE=16.456;MAF_USDA=14.706
NC_035077.1	73012450	.	C	T	.	.	MAF_INRAE=5.0;MAF_USDA=10.656
NC_035077.1	73012572	.	G	T	.	.	MAF_INRAE=34.177;MAF_USDA=16.471
NC_035077.1	73012622	.	C	A	.	.	MAF_INRAE=18.987;MAF_USDA=7.059
NC_035077.1	73012667	.	A	T	.	.	MAF_INRAE=15.19;MAF_USDA=4.706
NC_035077.1	73012731	.	C	A	.	.	MAF_USDA=2.459
NC_035077.1	73012743	.	C	A	.	.	MAF_INRAE=10.759;MAF_USDA=38.235
NC_035077.1	73012828	.	G	T	.	.	MAF_INRAE=24.684;MAF_USDA=28.824
NC_035077.1	73012848	.	C	T	.	.	MAF_INRAE=10.759;MAF_USDA=38.235
NC_035077.1	73012893	.	C	A	.	.	MAF_USDA=3.279
NC_035077.1	73012956	.	A	T	.	.	MAF_USDA=8.333
NC_035077.1	73012957	.	C	G	.	.	MAF_USDA=8.333
NC_035077.1	73012959	.	T	G	.	.	MAF_USDA=8.333
NC_035077.1	73012960	.	C	T	.	.	MAF_USDA=8.333
NC_035077.1	73012984	.	A	C	.	.	MAF_USDA=2.459
NC_035077.1	73013051	.	A	C	.	.	MAF_USDA=2.459
NC_035077.1	73013103	.	A	C	.	.	MAF_USDA=1.667
NC_035077.1	73013137	.	A	C	.	.	MAF_INRAE=6.667;MAF_USDA=30.833
NC_035077.1	73013141	.	A	C	.	.	MAF_INRAE=4.167
NC_035077.1	73013169	.	C	T	.	.	MAF_INRAE=2.5;MAF_USDA=22.917
NC_035077.1	73013216	.	T	G	.	.	MAF_INRAE=9.167;MAF_USDA=28.235
NC_035077.1	73013225	.	T	A	.	.	MAF_INRAE=46.667;MAF_USDA=37.647
NC_035077.1	73013234	.	G	T	.	.	MAF_INRAE=12.5;MAF_USDA=5.882
NC_035077.1	73013242	.	A	C	.	.	MAF_INRAE=1.667;MAF_USDA=4.918
NC_035077.1	73013266	.	G	C	.	.	MAF_INRAE=45.833;MAF_USDA=37.059
NC_035077.1	73013271	.	A	C	.	.	MAF_INRAE=45.833;MAF_USDA=32.787
NC_035077.1	73013276	.	G	A	.	.	MAF_USDA=1.639
NC_035077.1	73013298	.	T	C	.	.	MAF_INRAE=12.5;MAF_USDA=2.459
NC_035077.1	73013306	.	A	G	.	.	MAF_INRAE=10.833;MAF_USDA=5.738
NC_035077.1	73013327	.	G	A	.	.	MAF_INRAE=11.667
NC_035077.1	73013345	.	C	T	.	.	MAF_INRAE=45.833
NC_035077.1	73013368	.	A	C	.	.	MAF_USDA=3.279
NC_035077.1	73013399	.	T	C	.	.	MAF_USDA=3.279
NC_035077.1	73013401	.	G	A	.	.	MAF_INRAE=12.5;MAF_USDA=6.471
NC_035077.1	73013404	.	C	T	.	.	MAF_USDA=4.098
NC_035077.1	73013410	.	G	A	.	.	MAF_USDA=2.459
NC_035077.1	73013466	.	A	G	.	.	MAF_INRAE=31.646;MAF_USDA=20.0
NC_035077.1	73013470	.	C	A	.	.	MAF_USDA=2.459
NC_035077.1	73013551	.	G	T	.	.	MAF_USDA=31.176
NC_035077.1	73013589	.	C	T	.	.	MAF_INRAE=31.646;MAF_USDA=21.765
NC_035077.1	73013656	.	G	T	.	.	MAF_INRAE=4.43
NC_035077.1	73013662	.	G	C	.	.	MAF_INRAE=5.0
NC_035077.1	73013746	.	A	G	.	.	MAF_USDA=1.639
NC_035077.1	73013764	.	G	C	.	.	MAF_INRAE=48.101;MAF_USDA=29.167
NC_035077.1	73013776	.	G	A	.	.	MAF_USDA=1.639
NC_035077.1	73013783	.	C	T	.	.	MAF_INRAE=37.342;MAF_USDA=6.471
NC_035077.1	73013812	.	T	C	.	.	MAF_INRAE=10.759;MAF_USDA=35.294
NC_035077.1	73013890	.	T	G	.	.	MAF_INRAE=15.19;MAF_USDA=6.471
NC_035077.1	73013901	.	G	T	.	.	MAF_INRAE=43.333;MAF_USDA=43.529
NC_035077.1	73013923	.	T	A	.	.	MAF_INRAE=15.19;MAF_USDA=4.118
NC_035077.1	73014003	.	A	G	.	.	MAF_USDA=1.639
NC_035077.1	73014050	.	T	C	.	.	MAF_INRAE=36.667;MAF_USDA=29.167
NC_035077.1	73014057	.	G	T	.	.	MAF_INRAE=48.101;MAF_USDA=43.529
NC_035077.1	73014100	.	A	C	.	.	MAF_INRAE=31.646;MAF_USDA=21.765
NC_035077.1	73014140	.	T	A	.	.	MAF_USDA=29.167
NC_035077.1	73014146	.	T	C	.	.	MAF_INRAE=10.759;MAF_USDA=36.471
NC_035077.1	73014174	.	C	T	.	.	MAF_USDA=4.098
NC_035077.1	73014175	.	T	A	.	.	MAF_INRAE=20.0;MAF_USDA=7.059
NC_035077.1	73014210	.	C	A	.	.	MAF_INRAE=37.342;MAF_USDA=48.824
NC_035077.1	73014235	.	C	A	.	.	MAF_INRAE=6.667;MAF_USDA=29.508
NC_035077.1	73014236	.	G	A	.	.	MAF_INRAE=20.0;MAF_USDA=6.471
NC_035077.1	73014248	.	C	G	.	.	MAF_INRAE=31.646;MAF_USDA=20.588
NC_035077.1	73014282	.	G	A	.	.	MAF_INRAE=47.468;MAF_USDA=44.706
NC_035077.1	73014310	.	C	A	.	.	MAF_INRAE=48.734;MAF_USDA=45.294
NC_035077.1	73014327	.	T	C	.	.	MAF_INRAE=15.19;MAF_USDA=6.471
NC_035077.1	73014363	.	C	T	.	.	MAF_USDA=3.279
NC_035077.1	73014393	.	A	C	.	.	MAF_INRAE=21.053
NC_035077.1	73014396	.	C	T	.	.	MAF_INRAE=43.333;MAF_USDA=44.706
NC_035077.1	73014407	.	C	A	.	.	MAF_INRAE=15.19;MAF_USDA=6.471
NC_035077.1	73014466	.	A	C	.	.	MAF_INRAE=32.911;MAF_USDA=39.412
NC_035077.1	73014541	.	G	A	.	.	MAF_USDA=1.639
NC_035077.1	73014752	.	A	C	.	.	MAF_USDA=1.639
NC_035077.1	73014758	.	A	G	.	.	MAF_USDA=1.639
NC_035077.1	73014759	.	A	C	.	.	MAF_INRAE=32.911;MAF_USDA=38.824
NC_035077.1	73014765	.	G	C	.	.	MAF_USDA=37.5
NC_035077.1	73014805	.	A	G	.	.	MAF_INRAE=15.19;MAF_USDA=6.471
NC_035077.1	73014820	.	A	C	.	.	MAF_INRAE=32.911;MAF_USDA=34.118
NC_035077.1	73014824	.	G	T	.	.	MAF_INRAE=38.333;MAF_USDA=40.588
NC_035077.1	73014827	.	T	G	.	.	MAF_INRAE=15.19;MAF_USDA=6.471
NC_035077.1	73014849	.	A	C	.	.	MAF_INRAE=15.789;MAF_USDA=40.0
NC_035077.1	73014876	.	A	T	.	.	MAF_INRAE=13.333;MAF_USDA=6.471
NC_035077.1	73014902	.	C	A	.	.	MAF_USDA=6.557
NC_035077.1	73014969	.	A	G	.	.	MAF_INRAE=28.481;MAF_USDA=13.529
NC_035077.1	73015002	.	C	A	.	.	MAF_INRAE=15.19;MAF_USDA=8.333
NC_035077.1	73015010	.	A	G	.	.	MAF_INRAE=15.19;MAF_USDA=6.471
NC_035077.1	73015032	.	C	T	.	.	MAF_USDA=4.706
NC_035077.1	73015038	.	A	C	.	.	MAF_INRAE=32.911;MAF_USDA=35.882
NC_035077.1	73015077	.	C	T	.	.	MAF_INRAE=14.557;MAF_USDA=4.706
NC_035077.1	73015092	.	C	G	.	.	MAF_INRAE=15.19;MAF_USDA=5.357
NC_035077.1	73015095	.	C	G	.	.	MAF_INRAE=31.646;MAF_USDA=22.024
NC_035077.1	73015124	.	T	C	.	.	MAF_USDA=4.098
NC_035077.1	73015139	.	T	C	.	.	MAF_INRAE=31.646;MAF_USDA=21.765
NC_035077.1	73015144	.	C	A	.	.	MAF_INRAE=4.43;MAF_USDA=1.639
NC_035077.1	73015150	.	C	T	.	.	MAF_USDA=1.639
NC_035077.1	73015160	.	T	A	.	.	MAF_INRAE=15.19;MAF_USDA=8.333
NC_035077.1	73015174	.	C	T	.	.	MAF_INRAE=6.329;MAF_USDA=13.529
NC_035077.1	73015214	.	C	T	.	.	MAF_INRAE=1.667
NC_035077.1	73015223	.	T	C	.	.	MAF_INRAE=15.19;MAF_USDA=10.0
NC_035077.1	73015304	.	G	T	.	.	MAF_INRAE=29.167;MAF_USDA=6.557
NC_035077.1	73015357	.	A	G	.	.	MAF_INRAE=18.987;MAF_USDA=7.059
NC_035077.1	73015414	.	T	C	.	.	MAF_INRAE=15.19;MAF_USDA=6.471
NC_035077.1	73015420	.	C	A	.	.	MAF_INRAE=31.013;MAF_USDA=21.176
NC_035077.1	73015510	.	A	G	.	.	MAF_INRAE=15.19;MAF_USDA=4.118
NC_035077.1	73015564	.	C	T	.	.	MAF_USDA=12.295
NC_035077.1	73015569	.	A	G	.	.	MAF_INRAE=45.57;MAF_USDA=44.118
NC_035077.1	73015576	.	A	T	.	.	MAF_INRAE=15.19;MAF_USDA=6.471
NC_035077.1	73015695	.	G	T	.	.	MAF_INRAE=18.987;MAF_USDA=9.412
NC_035077.1	73015795	.	A	C	.	.	MAF_INRAE=10.759;MAF_USDA=23.529
NC_035077.1	73015826	.	G	T	.	.	MAF_USDA=1.639
NC_035077.1	73015957	.	T	G	.	.	MAF_INRAE=39.241;MAF_USDA=40.0
NC_035077.1	73016015	.	T	C	.	.	MAF_INRAE=39.241;MAF_USDA=47.647
NC_035077.1	73016027	.	T	A	.	.	MAF_USDA=1.639
NC_035077.1	73016034	.	T	A	.	.	MAF_USDA=4.098
NC_035077.1	73016074	.	T	G	.	.	MAF_USDA=7.647
NC_035077.1	73016093	.	C	A	.	.	MAF_USDA=5.294
NC_035077.1	73016155	.	A	G	.	.	MAF_INRAE=18.987;MAF_USDA=9.412
NC_035077.1	73016166	.	C	T	.	.	MAF_INRAE=6.667;MAF_USDA=30.328
NC_035077.1	73016169	.	C	T	.	.	MAF_INRAE=3.333
NC_035077.1	73016228	.	C	A	.	.	MAF_INRAE=5.263;MAF_USDA=4.918
NC_035077.1	73016291	.	C	T	.	.	MAF_INRAE=6.667;MAF_USDA=28.689
NC_035077.1	73016322	.	G	T	.	.	MAF_INRAE=6.667;MAF_USDA=30.328
NC_035077.1	73016326	.	A	T	.	.	MAF_USDA=4.098
NC_035077.1	73016353	.	A	C	.	.	MAF_USDA=5.738
NC_035077.1	73016383	.	G	A	.	.	MAF_USDA=5.294
NC_035077.1	73016388	.	C	T	.	.	MAF_USDA=5.882
NC_035077.1	73016553	.	G	T	.	.	MAF_USDA=4.918
NC_035077.1	73016594	.	T	C	.	.	MAF_USDA=1.639
NC_035077.1	73016641	.	G	A	.	.	MAF_INRAE=15.19;MAF_USDA=2.941
NC_035077.1	73016643	.	A	G	.	.	MAF_INRAE=18.333;MAF_USDA=2.941
NC_035077.1	73016653	.	G	A	.	.	MAF_INRAE=15.19;MAF_USDA=2.941
NC_035077.1	73016666	.	G	T	.	.	MAF_USDA=15.294
NC_035077.1	73016681	.	A	C	.	.	MAF_INRAE=29.167
NC_035077.1	73016683	.	G	A	.	.	MAF_USDA=2.976
NC_035077.1	73016723	.	A	T	.	.	MAF_INRAE=1.667;MAF_USDA=10.656
NC_035077.1	73016737	.	G	T	.	.	MAF_INRAE=30.38;MAF_USDA=28.824
NC_035077.1	73016738	.	G	T	.	.	MAF_USDA=1.639
NC_035077.1	73016767	.	A	T	.	.	MAF_USDA=5.0
NC_035077.1	73016796	.	T	A	.	.	MAF_INRAE=27.848;MAF_USDA=5.294
NC_035077.1	73016806	.	C	T	.	.	MAF_INRAE=15.19;MAF_USDA=4.706
NC_035077.1	73016923	.	G	A	.	.	MAF_INRAE=1.667;MAF_USDA=9.836
NC_035077.1	73017005	.	G	A	.	.	MAF_USDA=5.294
NC_035077.1	73017049	.	C	T	.	.	MAF_USDA=5.738
NC_035077.1	73017139	.	G	T	.	.	MAF_USDA=3.279
NC_035077.1	73017312	.	A	G	.	.	MAF_INRAE=5.0;MAF_USDA=15.574
NC_035077.1	73017522	.	G	C	.	.	MAF_INRAE=45.57;MAF_USDA=6.471
NC_035077.1	73017550	.	C	A	.	.	MAF_INRAE=9.167
NC_035077.1	73017558	.	G	A	.	.	MAF_INRAE=7.5
NC_035077.1	73017624	.	C	A	.	.	MAF_INRAE=15.19;MAF_USDA=11.176
NC_035077.1	73017803	.	C	T	.	.	MAF_USDA=1.639
NC_035077.1	73017930	.	T	G	.	.	MAF_INRAE=6.329;MAF_USDA=24.118
NC_035077.1	73017994	.	A	G	.	.	MAF_USDA=1.639
NC_035077.1	73018001	.	A	T	.	.	MAF_USDA=1.639
NC_035077.1	73018066	.	T	A	.	.	MAF_USDA=2.459
NC_035077.1	73018105	.	A	C	.	.	MAF_INRAE=6.667;MAF_USDA=34.426
NC_035077.1	73018119	.	T	C	.	.	MAF_INRAE=15.789;MAF_USDA=14.118
NC_035077.1	73018164	.	C	T	.	.	MAF_INRAE=31.579;MAF_USDA=6.471
NC_035077.1	73018217	.	T	G	.	.	MAF_USDA=12.5
NC_035077.1	73018234	.	A	G	.	.	MAF_USDA=2.5
NC_035077.1	73018243	.	T	A	.	.	MAF_USDA=5.357
NC_035077.1	73018311	.	T	C	.	.	MAF_USDA=4.918
NC_035077.1	73018437	.	G	A	.	.	MAF_INRAE=14.557;MAF_USDA=23.214
NC_035077.1	73018627	.	G	T	.	.	MAF_USDA=14.583
NC_035077.1	73019109	.	C	T	.	.	MAF_USDA=35.417
NC_035077.1	73019185	.	G	C	.	.	MAF_USDA=2.976
NC_035077.1	73019246	.	A	T	.	.	MAF_INRAE=17.5;MAF_USDA=24.118
NC_035077.1	73019247	.	G	T	.	.	MAF_INRAE=17.5;MAF_USDA=24.118
NC_035077.1	73019251	.	G	A	.	.	MAF_INRAE=6.329;MAF_USDA=22.353
NC_035077.1	73019325	.	G	C	.	.	MAF_USDA=5.294
NC_035077.1	73019384	.	A	T	.	.	MAF_USDA=2.941
NC_035077.1	73019420	.	A	C	.	.	MAF_USDA=5.738
NC_035077.1	73019428	.	A	C	.	.	MAF_INRAE=11.392;MAF_USDA=38.235
NC_035077.1	73019429	.	G	C	.	.	MAF_INRAE=6.329;MAF_USDA=31.765
NC_035077.1	73019439	.	A	T	.	.	MAF_INRAE=6.329;MAF_USDA=30.588
NC_035077.1	73019516	.	G	A	.	.	MAF_INRAE=6.329;MAF_USDA=31.765
NC_035077.1	73019517	.	C	G	.	.	MAF_INRAE=5.0;MAF_USDA=31.765
NC_035077.1	73019678	.	C	T	.	.	MAF_INRAE=15.19;MAF_USDA=26.471
NC_035077.1	73019704	.	C	T	.	.	MAF_INRAE=15.19;MAF_USDA=4.118
NC_035077.1	73019737	.	T	G	.	.	MAF_INRAE=18.987;MAF_USDA=7.647
NC_035077.1	73019855	.	A	G	.	.	MAF_INRAE=9.494;MAF_USDA=40.164
NC_035077.1	73019877	.	T	A	.	.	MAF_INRAE=6.329;MAF_USDA=24.118
NC_035077.1	73019900	.	C	A	.	.	MAF_INRAE=1.667;MAF_USDA=21.311
NC_035077.1	73019947	.	G	A	.	.	MAF_INRAE=6.329;MAF_USDA=22.941
NC_035077.1	73020227	.	A	G	.	.	MAF_USDA=1.639
NC_035077.1	73020421	.	C	T	.	.	MAF_USDA=2.459
NC_035077.1	73020477	.	G	A	.	.	MAF_USDA=4.118
NC_035077.1	73020524	.	G	T	.	.	MAF_USDA=1.639
NC_035077.1	73020601	.	T	A	.	.	MAF_USDA=2.459
NC_035077.1	73020714	.	G	T	.	.	MAF_INRAE=10.127;MAF_USDA=40.0
NC_035077.1	73020723	.	G	A	.	.	MAF_USDA=1.639
NC_035077.1	73020756	.	C	T	.	.	MAF_USDA=23.77
NC_035077.1	73020787	.	C	T	.	.	MAF_INRAE=15.19;MAF_USDA=5.294
NC_035077.1	73020837	.	T	A	.	.	MAF_USDA=1.639
NC_035077.1	73020877	.	C	T	.	.	MAF_USDA=4.918
NC_035077.1	73020882	.	C	T	.	.	MAF_INRAE=18.987;MAF_USDA=13.529
NC_035077.1	73020901	.	A	T	.	.	MAF_INRAE=6.329;MAF_USDA=13.529
NC_035077.1	73020902	.	G	T	.	.	MAF_USDA=1.639
NC_035077.1	73020909	.	C	A	.	.	MAF_INRAE=18.354;MAF_USDA=7.059
NC_035077.1	73020949	.	C	T	.	.	MAF_USDA=4.918
NC_035077.1	73021072	.	A	G	.	.	MAF_USDA=4.098
NC_035077.1	73021073	.	A	T	.	.	MAF_USDA=5.738
NC_035077.1	73021140	.	T	A	.	.	MAF_INRAE=6.329;MAF_USDA=13.529
NC_035077.1	73021147	.	T	C	.	.	MAF_INRAE=5.0;MAF_USDA=17.213
NC_035077.1	73021148	.	G	A	.	.	MAF_INRAE=5.0;MAF_USDA=17.213
NC_035077.1	73021248	.	A	T	.	.	MAF_INRAE=5.0;MAF_USDA=30.0
NC_035077.1	73021256	.	G	T	.	.	MAF_USDA=2.459
NC_035077.1	73021269	.	C	T	.	.	MAF_USDA=5.294
NC_035077.1	73021271	.	G	A	.	.	MAF_INRAE=5.0;MAF_USDA=30.0
NC_035077.1	73021379	.	G	C	.	.	MAF_INRAE=18.987;MAF_USDA=7.059
NC_035077.1	73021394	.	C	T	.	.	MAF_USDA=1.639
NC_035077.1	73021403	.	T	A	.	.	MAF_INRAE=5.833;MAF_USDA=20.492
NC_035077.1	73021480	.	C	T	.	.	MAF_USDA=1.639
NC_035077.1	73021493	.	A	G	.	.	MAF_INRAE=15.19;MAF_USDA=2.941
NC_035077.1	73021570	.	A	G	.	.	MAF_USDA=11.765
NC_035077.1	73021624	.	G	A	.	.	MAF_INRAE=5.0;MAF_USDA=19.672
NC_035077.1	73021640	.	C	T	.	.	MAF_INRAE=5.0;MAF_USDA=19.672
NC_035077.1	73021650	.	A	T	.	.	MAF_INRAE=5.0;MAF_USDA=18.852
NC_035077.1	73021654	.	G	C	.	.	MAF_USDA=2.459
NC_035077.1	73021709	.	G	T	.	.	MAF_INRAE=5.0;MAF_USDA=19.167
NC_035077.1	73021748	.	C	A	.	.	MAF_USDA=1.639
NC_035077.1	73021840	.	C	T	.	.	MAF_INRAE=5.0;MAF_USDA=18.852
NC_035077.1	73021907	.	C	T	.	.	MAF_USDA=1.639
NC_035077.1	73021918	.	T	G	.	.	MAF_USDA=1.639
NC_035077.1	73022154	.	C	T	.	.	MAF_USDA=14.706
NC_035077.1	73022343	.	A	G	.	.	MAF_INRAE=18.987;MAF_USDA=11.176
NC_035077.1	73022636	.	A	G	.	.	MAF_INRAE=6.329;MAF_USDA=13.529
NC_035077.1	73022645	.	G	A	.	.	MAF_USDA=14.583
NC_035077.1	73022767	.	C	T	.	.	MAF_INRAE=34.177;MAF_USDA=17.059
NC_035077.1	73022779	.	C	T	.	.	MAF_USDA=1.639
NC_035077.1	73022786	.	G	A	.	.	MAF_INRAE=6.329;MAF_USDA=25.294
NC_035077.1	73022861	.	A	G	.	.	MAF_USDA=3.279
NC_035077.1	73022949	.	T	G	.	.	MAF_USDA=4.918
NC_035077.1	73023024	.	A	C	.	.	MAF_USDA=3.279
NC_035077.1	73023054	.	C	T	.	.	MAF_USDA=1.639
NC_035077.1	73023166	.	C	T	.	.	MAF_INRAE=5.0;MAF_USDA=18.033
NC_035077.1	73023335	.	C	G	.	.	MAF_USDA=7.647
NC_035077.1	73023369	.	G	T	.	.	MAF_INRAE=7.595
NC_035077.1	73023664	.	G	T	.	.	MAF_USDA=11.765
NC_035077.1	73023930	.	A	G	.	.	MAF_INRAE=5.263;MAF_USDA=11.765
NC_035077.1	73024060	.	G	A	.	.	MAF_USDA=4.918
NC_035077.1	73024130	.	C	A	.	.	MAF_INRAE=5.0;MAF_USDA=5.738
NC_035077.1	73024133	.	A	G	.	.	MAF_INRAE=6.667
NC_035077.1	73024172	.	G	T	.	.	MAF_USDA=1.639
NC_035077.1	73024250	.	T	A	.	.	MAF_USDA=4.167
NC_035077.1	73024251	.	G	A	.	.	MAF_USDA=4.167
NC_035077.1	73024420	.	C	T	.	.	MAF_USDA=5.882
NC_035077.1	73024488	.	T	A	.	.	MAF_USDA=3.279
NC_035077.1	73024577	.	C	T	.	.	MAF_INRAE=7.595;MAF_USDA=14.706
NC_035077.1	73024616	.	C	G	.	.	MAF_USDA=11.765
NC_035077.1	73024638	.	G	C	.	.	MAF_INRAE=25.833;MAF_USDA=42.353
NC_035077.1	73024646	.	C	A	.	.	MAF_INRAE=18.354;MAF_USDA=10.656
NC_035077.1	73024678	.	T	G	.	.	MAF_USDA=1.639
NC_035077.1	73024756	.	T	A	.	.	MAF_USDA=1.639
NC_035077.1	73024758	.	T	A	.	.	MAF_INRAE=29.747;MAF_USDA=21.765
NC_035077.1	73024770	.	T	C	.	.	MAF_INRAE=17.722;MAF_USDA=36.471
NC_035077.1	73024880	.	T	G	.	.	MAF_INRAE=44.937;MAF_USDA=17.059
NC_035077.1	73025011	.	C	T	.	.	MAF_INRAE=1.667;MAF_USDA=12.5
NC_035077.1	73025095	.	G	C	.	.	MAF_USDA=1.639
NC_035077.1	73025209	.	C	T	.	.	MAF_USDA=2.459
NC_035077.1	73025247	.	G	A	.	.	MAF_INRAE=6.667;MAF_USDA=38.824
NC_035077.1	73025324	.	G	A	.	.	MAF_USDA=35.417
NC_035077.1	73025380	.	T	G	.	.	MAF_INRAE=13.158;MAF_USDA=18.824
NC_035077.1	73025381	.	G	T	.	.	MAF_USDA=19.412
NC_035077.1	73025693	.	A	T	.	.	MAF_USDA=2.941
NC_035077.1	73025763	.	C	G	.	.	MAF_INRAE=32.911;MAF_USDA=17.059
NC_035077.1	73025891	.	T	C	.	.	MAF_INRAE=4.43;MAF_USDA=1.639
NC_035077.1	73025902	.	G	A	.	.	MAF_USDA=11.765
NC_035077.1	73025934	.	C	T	.	.	MAF_INRAE=32.911;MAF_USDA=17.647
NC_035077.1	73025940	.	A	G	.	.	MAF_INRAE=4.43;MAF_USDA=1.639
NC_035077.1	73026038	.	C	T	.	.	MAF_USDA=5.882
NC_035077.1	73026115	.	G	A	.	.	MAF_USDA=12.5
NC_035077.1	73026835	.	T	C	.	.	MAF_USDA=16.667
NC_035077.1	73026841	.	T	C	.	.	MAF_USDA=8.333
NC_035077.1	73026935	.	G	A	.	.	MAF_USDA=31.25
NC_035077.1	73027485	.	G	A	.	.	MAF_USDA=3.333
NC_035077.1	73027578	.	A	G	.	.	MAF_INRAE=18.354;MAF_USDA=37.647
NC_035077.1	73027617	.	T	G	.	.	MAF_USDA=14.754
NC_035077.1	73027634	.	C	T	.	.	MAF_INRAE=7.595;MAF_USDA=37.5
NC_035077.1	73027652	.	A	C	.	.	MAF_INRAE=17.722;MAF_USDA=42.353
NC_035077.1	73027676	.	G	T	.	.	MAF_USDA=4.918
NC_035077.1	73027744	.	A	G	.	.	MAF_USDA=9.016
NC_035077.1	73027763	.	T	C	.	.	MAF_INRAE=36.842;MAF_USDA=37.5
NC_035077.1	73027803	.	C	T	.	.	MAF_INRAE=21.053;MAF_USDA=4.118
NC_035077.1	73027808	.	G	T	.	.	MAF_USDA=6.557
NC_035077.1	73027848	.	T	A	.	.	MAF_USDA=9.412
NC_035077.1	73027893	.	A	G	.	.	MAF_USDA=1.639
NC_035077.1	73027903	.	A	G	.	.	MAF_INRAE=33.333;MAF_USDA=20.833
NC_035077.1	73027921	.	C	A	.	.	MAF_INRAE=35.0;MAF_USDA=20.833
NC_035077.1	73027959	.	G	T	.	.	MAF_USDA=16.471
NC_035077.1	73027982	.	G	A	.	.	MAF_INRAE=4.43
NC_035077.1	73028047	.	T	A	.	.	MAF_INRAE=5.0;MAF_USDA=14.118
NC_035077.1	73028074	.	A	C	.	.	MAF_USDA=2.941
NC_035077.1	73028090	.	A	T	.	.	MAF_INRAE=6.667;MAF_USDA=40.588
NC_035077.1	73028118	.	T	C	.	.	MAF_USDA=10.0
NC_035077.1	73028134	.	A	G	.	.	MAF_INRAE=4.43;MAF_USDA=1.639
NC_035077.1	73028147	.	T	A	.	.	MAF_INRAE=18.354;MAF_USDA=38.824
NC_035077.1	73028176	.	A	G	.	.	MAF_INRAE=46.667;MAF_USDA=5.0
NC_035077.1	73028178	.	A	G	.	.	MAF_INRAE=46.667;MAF_USDA=4.167
NC_035077.1	73028349	.	T	A	.	.	MAF_USDA=13.934
NC_035077.1	73028366	.	C	T	.	.	MAF_INRAE=5.0;MAF_USDA=14.118
NC_035077.1	73028375	.	C	T	.	.	MAF_USDA=4.098
NC_035077.1	73028535	.	G	A	.	.	MAF_INRAE=4.43;MAF_USDA=2.459
NC_035077.1	73028547	.	C	T	.	.	MAF_INRAE=18.333;MAF_USDA=8.333
NC_035077.1	73028596	.	G	A	.	.	MAF_USDA=1.639
NC_035077.1	73028613	.	C	T	.	.	MAF_INRAE=37.342;MAF_USDA=10.417
NC_035077.1	73028739	.	C	T	.	.	MAF_INRAE=36.709;MAF_USDA=5.294
NC_035077.1	73028808	.	G	T	.	.	MAF_INRAE=6.962;MAF_USDA=15.294
NC_035077.1	73028849	.	G	T	.	.	MAF_INRAE=37.342;MAF_USDA=6.471
NC_035077.1	73028924	.	G	A	.	.	MAF_INRAE=6.667;MAF_USDA=10.656
NC_035077.1	73028998	.	G	A	.	.	MAF_INRAE=37.342;MAF_USDA=4.706
NC_035077.1	73029084	.	A	T	.	.	MAF_INRAE=17.722;MAF_USDA=42.353
NC_035077.1	73029093	.	A	G	.	.	MAF_INRAE=37.342;MAF_USDA=27.083
NC_035077.1	73029101	.	T	A	.	.	MAF_INRAE=37.342;MAF_USDA=21.176
NC_035077.1	73029145	.	A	C	.	.	MAF_USDA=6.471
NC_035077.1	73029147	.	C	A	.	.	MAF_INRAE=6.667;MAF_USDA=10.656
NC_035077.1	73029148	.	A	C	.	.	MAF_USDA=4.098
NC_035077.1	73029189	.	C	G	.	.	MAF_INRAE=12.658;MAF_USDA=19.412
NC_035077.1	73029231	.	T	C	.	.	MAF_USDA=2.941
NC_035077.1	73029260	.	G	T	.	.	MAF_USDA=5.294
NC_035077.1	73029261	.	C	T	.	.	MAF_INRAE=12.658;MAF_USDA=18.824
NC_035077.1	73029377	.	T	C	.	.	MAF_INRAE=18.333;MAF_USDA=4.118
NC_035077.1	73029482	.	G	A	.	.	MAF_USDA=1.639
NC_035077.1	73029660	.	T	A	.	.	MAF_INRAE=12.658
NC_035077.1	73029778	.	G	C	.	.	MAF_INRAE=37.342;MAF_USDA=5.294
NC_035077.1	73029790	.	C	A	.	.	MAF_INRAE=37.342;MAF_USDA=5.294
NC_035077.1	73029892	.	C	A	.	.	MAF_INRAE=17.5;MAF_USDA=7.059
NC_035077.1	73030025	.	C	A	.	.	MAF_INRAE=6.667;MAF_USDA=28.235
NC_035077.1	73030058	.	G	T	.	.	MAF_INRAE=6.667;MAF_USDA=35.294
NC_035077.1	73030129	.	G	A	.	.	MAF_INRAE=18.333;MAF_USDA=7.647
NC_035077.1	73030159	.	G	A	.	.	MAF_INRAE=6.667;MAF_USDA=35.882
NC_035077.1	73030241	.	A	C	.	.	MAF_INRAE=21.053;MAF_USDA=5.294
NC_035077.1	73030276	.	T	C	.	.	MAF_USDA=18.452
NC_035077.1	73030361	.	A	G	.	.	MAF_USDA=9.167
NC_035077.1	73030369	.	T	A	.	.	MAF_INRAE=17.089;MAF_USDA=41.071
NC_035077.1	73030451	.	G	A	.	.	MAF_INRAE=25.316;MAF_USDA=35.882
NC_035077.1	73030553	.	C	A	.	.	MAF_INRAE=27.215;MAF_USDA=47.647
NC_035077.1	73030614	.	G	T	.	.	MAF_INRAE=48.734;MAF_USDA=16.667
NC_035077.1	73030625	.	C	T	.	.	MAF_INRAE=18.987;MAF_USDA=11.765
NC_035077.1	73030722	.	T	C	.	.	MAF_INRAE=4.43;MAF_USDA=1.639
NC_035077.1	73030749	.	G	A	.	.	MAF_INRAE=18.987;MAF_USDA=11.765
NC_035077.1	73030868	.	G	C	.	.	MAF_USDA=1.639
NC_035077.1	73030963	.	C	T	.	.	MAF_USDA=4.098
NC_035077.1	73030979	.	C	A	.	.	MAF_USDA=1.639
NC_035077.1	73030998	.	T	C	.	.	MAF_INRAE=7.595;MAF_USDA=17.213
NC_035077.1	73031058	.	G	A	.	.	MAF_INRAE=31.013;MAF_USDA=47.647
NC_035077.1	73031228	.	C	G	.	.	MAF_USDA=9.524
NC_035077.1	73031277	.	G	A	.	.	MAF_INRAE=18.333;MAF_USDA=14.286
NC_035077.1	73031402	.	G	T	.	.	MAF_INRAE=18.333;MAF_USDA=13.529
NC_035077.1	73031405	.	T	G	.	.	MAF_INRAE=37.975;MAF_USDA=5.294
NC_035077.1	73031416	.	C	A	.	.	MAF_USDA=1.639
NC_035077.1	73031426	.	T	C	.	.	MAF_USDA=8.824
NC_035077.1	73031438	.	C	T	.	.	MAF_USDA=3.279
NC_035077.1	73031479	.	A	T	.	.	MAF_INRAE=17.5;MAF_USDA=15.882
NC_035077.1	73031490	.	G	A	.	.	MAF_USDA=13.115
NC_035077.1	73031575	.	C	T	.	.	MAF_INRAE=25.316;MAF_USDA=35.294
NC_035077.1	73031729	.	G	A	.	.	MAF_INRAE=12.658;MAF_USDA=49.412
NC_035077.1	73031811	.	T	A	.	.	MAF_USDA=1.639
NC_035077.1	73031846	.	C	T	.	.	MAF_INRAE=12.025;MAF_USDA=20.588
NC_035077.1	73031978	.	C	T	.	.	MAF_USDA=1.639
NC_035077.1	73031995	.	G	A	.	.	MAF_USDA=3.279
NC_035077.1	73032009	.	C	T	.	.	MAF_INRAE=4.43;MAF_USDA=12.295
NC_035077.1	73032055	.	C	T	.	.	MAF_USDA=2.941
NC_035077.1	73032097	.	G	T	.	.	MAF_INRAE=18.333;MAF_USDA=5.882
NC_035077.1	73032135	.	G	T	.	.	MAF_USDA=4.918
NC_035077.1	73032142	.	A	G	.	.	MAF_INRAE=12.658;MAF_USDA=41.176
NC_035077.1	73032183	.	C	T	.	.	MAF_USDA=3.279
NC_035077.1	73032189	.	A	T	.	.	MAF_INRAE=15.789;MAF_USDA=12.353
NC_035077.1	73032215	.	G	A	.	.	MAF_INRAE=29.747;MAF_USDA=24.118
NC_035077.1	73032299	.	C	T	.	.	MAF_USDA=3.279
NC_035077.1	73032309	.	C	T	.	.	MAF_INRAE=6.667;MAF_USDA=23.529
NC_035077.1	73032323	.	T	C	.	.	MAF_USDA=11.765
NC_035077.1	73032330	.	G	T	.	.	MAF_INRAE=7.595;MAF_USDA=15.294
NC_035077.1	73032332	.	G	C	.	.	MAF_USDA=11.765
NC_035077.1	73032374	.	G	T	.	.	MAF_USDA=2.459
NC_035077.1	73032384	.	C	T	.	.	MAF_USDA=2.459
NC_035077.1	73032395	.	T	A	.	.	MAF_USDA=2.459
NC_035077.1	73032489	.	C	T	.	.	MAF_INRAE=4.43;MAF_USDA=4.918
NC_035077.1	73032524	.	G	C	.	.	MAF_USDA=1.639
NC_035077.1	73032549	.	G	A	.	.	MAF_INRAE=18.987;MAF_USDA=12.353
NC_035077.1	73032595	.	A	T	.	.	MAF_INRAE=18.333;MAF_USDA=4.098
NC_035077.1	73032600	.	A	G	.	.	MAF_USDA=1.639
NC_035077.1	73032616	.	T	C	.	.	MAF_USDA=2.381
NC_035077.1	73032619	.	T	A	.	.	MAF_USDA=3.333
NC_035077.1	73032621	.	C	T	.	.	MAF_INRAE=11.392;MAF_USDA=20.833
NC_035077.1	73032785	.	T	C	.	.	MAF_INRAE=20.0;MAF_USDA=8.333
NC_035077.1	73032875	.	G	T	.	.	MAF_INRAE=42.105;MAF_USDA=6.25
NC_035077.1	73032984	.	C	T	.	.	MAF_USDA=25.0
NC_035077.1	73033048	.	A	G	.	.	MAF_USDA=2.586
NC_035077.1	73033052	.	T	A	.	.	MAF_USDA=14.583
NC_035077.1	73033928	.	C	T	.	.	MAF_INRAE=1.667;MAF_USDA=4.918
NC_035077.1	73034010	.	C	A	.	.	MAF_INRAE=30.38;MAF_USDA=22.353
NC_035077.1	73034032	.	A	C	.	.	MAF_USDA=2.459
NC_035077.1	73034044	.	G	A	.	.	MAF_USDA=2.459
NC_035077.1	73034056	.	C	T	.	.	MAF_INRAE=7.595;MAF_USDA=15.294
NC_035077.1	73034268	.	G	T	.	.	MAF_INRAE=1.667
NC_035077.1	73034484	.	C	T	.	.	MAF_INRAE=18.333;MAF_USDA=5.294
NC_035077.1	73034530	.	G	A	.	.	MAF_INRAE=30.38;MAF_USDA=22.353
NC_035077.1	73034557	.	C	T	.	.	MAF_INRAE=4.43;MAF_USDA=6.557
NC_035077.1	73034581	.	T	A	.	.	MAF_INRAE=7.595;MAF_USDA=16.471
NC_035077.1	73034646	.	C	A	.	.	MAF_USDA=1.639
NC_035077.1	73034664	.	C	T	.	.	MAF_INRAE=7.595;MAF_USDA=15.294
NC_035077.1	73034875	.	A	G	.	.	MAF_INRAE=18.333;MAF_USDA=5.294
NC_035077.1	73034886	.	A	C	.	.	MAF_INRAE=7.595;MAF_USDA=11.765
NC_035077.1	73034917	.	C	T	.	.	MAF_USDA=2.459
NC_035077.1	73034985	.	A	G	.	.	MAF_INRAE=3.797
NC_035077.1	73035081	.	C	A	.	.	MAF_USDA=1.639
NC_035077.1	73035104	.	G	T	.	.	MAF_INRAE=37.342;MAF_USDA=4.706
NC_035077.1	73035167	.	A	C	.	.	MAF_USDA=12.353
NC_035077.1	73035290	.	G	T	.	.	MAF_USDA=1.639
NC_035077.1	73035330	.	A	T	.	.	MAF_INRAE=36.076;MAF_USDA=35.882
NC_035077.1	73035383	.	A	G	.	.	MAF_USDA=1.639
NC_035077.1	73035394	.	T	G	.	.	MAF_USDA=2.459
NC_035077.1	73035426	.	C	T	.	.	MAF_INRAE=26.582;MAF_USDA=48.824
NC_035077.1	73035448	.	C	A	.	.	MAF_USDA=1.639
NC_035077.1	73035457	.	C	T	.	.	MAF_INRAE=26.582;MAF_USDA=50.0
NC_035077.1	73035736	.	G	A	.	.	MAF_USDA=4.918
NC_035077.1	73035760	.	T	A	.	.	MAF_INRAE=5.0
NC_035077.1	73035996	.	T	C	.	.	MAF_INRAE=42.405;MAF_USDA=23.529
NC_035077.1	73036128	.	T	C	.	.	MAF_INRAE=41.772;MAF_USDA=10.0
NC_035077.1	73036160	.	G	A	.	.	MAF_USDA=4.098
NC_035077.1	73036175	.	A	T	.	.	MAF_INRAE=38.608;MAF_USDA=28.824
NC_035077.1	73036191	.	T	G	.	.	MAF_INRAE=48.734;MAF_USDA=24.706
NC_035077.1	73036267	.	G	T	.	.	MAF_INRAE=15.789
NC_035077.1	73036275	.	T	C	.	.	MAF_USDA=8.197
NC_035077.1	73036416	.	T	G	.	.	MAF_INRAE=7.595;MAF_USDA=17.647
NC_035077.1	73036422	.	A	G	.	.	MAF_USDA=1.639
NC_035077.1	73036473	.	T	C	.	.	MAF_INRAE=18.354;MAF_USDA=7.059
NC_035077.1	73036491	.	T	C	.	.	MAF_INRAE=29.747;MAF_USDA=27.647
NC_035077.1	73036510	.	A	G	.	.	MAF_USDA=5.738
NC_035077.1	73036548	.	C	T	.	.	MAF_INRAE=41.772;MAF_USDA=27.647
NC_035077.1	73036572	.	G	A	.	.	MAF_USDA=4.918
NC_035077.1	73036606	.	G	C	.	.	MAF_USDA=3.279
NC_035077.1	73036647	.	G	A	.	.	MAF_INRAE=7.595;MAF_USDA=14.881
NC_035077.1	73036704	.	C	T	.	.	MAF_INRAE=7.595;MAF_USDA=12.5
NC_035077.1	73036707	.	A	G	.	.	MAF_INRAE=41.772;MAF_USDA=6.548
NC_035077.1	73036738	.	C	A	.	.	MAF_INRAE=7.595;MAF_USDA=26.19
NC_035077.1	73036766	.	A	T	.	.	MAF_INRAE=1.667
NC_035077.1	73036832	.	G	A	.	.	MAF_USDA=2.459
NC_035077.1	73036843	.	G	T	.	.	MAF_INRAE=7.595;MAF_USDA=17.059
NC_035077.1	73036884	.	A	G	.	.	MAF_USDA=14.706
NC_035077.1	73036971	.	T	C	.	.	MAF_USDA=2.459
NC_035077.1	73037038	.	T	G	.	.	MAF_INRAE=34.81;MAF_USDA=16.471
NC_035077.1	73037117	.	A	G	.	.	MAF_USDA=13.115
NC_035077.1	73037156	.	G	T	.	.	MAF_USDA=4.098
NC_035077.1	73037160	.	G	A	.	.	MAF_USDA=17.647
NC_035077.1	73037302	.	C	T	.	.	MAF_USDA=11.765
NC_035077.1	73037303	.	C	G	.	.	MAF_USDA=5.882
NC_035077.1	73037326	.	C	T	.	.	MAF_USDA=7.738
NC_035077.1	73037397	.	T	G	.	.	MAF_INRAE=46.667
NC_035077.1	73037399	.	C	A	.	.	MAF_USDA=1.639
NC_035077.1	73037532	.	T	G	.	.	MAF_USDA=13.115
NC_035077.1	73037533	.	A	G	.	.	MAF_USDA=1.639
NC_035077.1	73037550	.	A	T	.	.	MAF_USDA=39.583
NC_035077.1	73037564	.	C	T	.	.	MAF_INRAE=29.747;MAF_USDA=27.083
NC_035077.1	73037567	.	T	C	.	.	MAF_INRAE=7.595;MAF_USDA=11.765
NC_035077.1	73037583	.	C	T	.	.	MAF_INRAE=7.595;MAF_USDA=46.471
NC_035077.1	73037643	.	A	G	.	.	MAF_INRAE=5.0
NC_035077.1	73037677	.	C	T	.	.	MAF_USDA=6.25
NC_035077.1	73037778	.	C	A	.	.	MAF_USDA=4.098
NC_035077.1	73037832	.	C	A	.	.	MAF_INRAE=46.667;MAF_USDA=9.412
NC_035077.1	73037852	.	A	G	.	.	MAF_USDA=2.459
NC_035077.1	73037903	.	C	A	.	.	MAF_INRAE=5.0;MAF_USDA=35.417
NC_035077.1	73037928	.	T	C	.	.	MAF_INRAE=18.333;MAF_USDA=50.0
NC_035077.1	73037965	.	G	T	.	.	MAF_INRAE=24.167
NC_035077.1	73037987	.	C	T	.	.	MAF_INRAE=23.333
NC_035077.1	73038013	.	T	G	.	.	MAF_INRAE=18.987;MAF_USDA=22.353
NC_035077.1	73038041	.	T	A	.	.	MAF_INRAE=22.5;MAF_USDA=15.294
NC_035077.1	73038042	.	T	A	.	.	MAF_INRAE=22.5;MAF_USDA=15.294
NC_035077.1	73038059	.	G	A	.	.	MAF_INRAE=20.0;MAF_USDA=14.118
NC_035077.1	73038062	.	G	T	.	.	MAF_INRAE=4.167
NC_035077.1	73038079	.	A	G	.	.	MAF_INRAE=9.167
NC_035077.1	73038089	.	A	G	.	.	MAF_INRAE=5.0
NC_035077.1	73038132	.	C	A	.	.	MAF_USDA=15.882
NC_035077.1	73038137	.	C	T	.	.	MAF_INRAE=13.158;MAF_USDA=11.176
NC_035077.1	73038138	.	G	A	.	.	MAF_USDA=43.75
NC_035077.1	73038229	.	C	A	.	.	MAF_INRAE=13.158;MAF_USDA=20.833
NC_035077.1	73038308	.	G	A	.	.	MAF_USDA=8.197
NC_035077.1	73038369	.	C	T	.	.	MAF_USDA=17.391
NC_035077.1	73038398	.	G	T	.	.	MAF_USDA=41.304
NC_035077.1	73038563	.	A	C	.	.	MAF_USDA=41.304
NC_035077.1	73038577	.	C	A	.	.	MAF_USDA=30.435
NC_035077.1	73038596	.	C	A	.	.	MAF_USDA=31.818
NC_035077.1	73038618	.	A	C	.	.	MAF_USDA=28.571
NC_035077.1	73038628	.	C	T	.	.	MAF_USDA=27.083
NC_035077.1	73038707	.	A	C	.	.	MAF_USDA=6.25
NC_035077.1	73038711	.	T	G	.	.	MAF_USDA=36.957
NC_035077.1	73038723	.	C	A	.	.	MAF_USDA=6.25
NC_035077.1	73038775	.	T	C	.	.	MAF_USDA=25.0
NC_035077.1	73038780	.	G	T	.	.	MAF_USDA=8.333
NC_035077.1	73038799	.	T	G	.	.	MAF_USDA=10.417
NC_035077.1	73038806	.	A	G	.	.	MAF_USDA=14.583
NC_035077.1	73038828	.	A	C	.	.	MAF_USDA=6.471
NC_035077.1	73038910	.	G	C	.	.	MAF_INRAE=40.506;MAF_USDA=10.0
NC_035077.1	73038912	.	T	A	.	.	MAF_INRAE=4.167
NC_035077.1	73038939	.	C	A	.	.	MAF_INRAE=7.595;MAF_USDA=12.353
NC_035077.1	73038944	.	C	T	.	.	MAF_USDA=4.098
NC_035077.1	73038945	.	T	G	.	.	MAF_INRAE=7.595;MAF_USDA=12.353
NC_035077.1	73038949	.	G	T	.	.	MAF_USDA=19.412
NC_035077.1	73038959	.	C	T	.	.	MAF_INRAE=3.797
NC_035077.1	73039084	.	G	T	.	.	MAF_INRAE=30.38;MAF_USDA=15.294
NC_035077.1	73039101	.	C	G	.	.	MAF_USDA=1.639
NC_035077.1	73039159	.	G	C	.	.	MAF_USDA=9.836
NC_035077.1	73039177	.	A	G	.	.	MAF_USDA=16.471
NC_035077.1	73039192	.	G	A	.	.	MAF_INRAE=1.667
NC_035077.1	73039210	.	T	A	.	.	MAF_USDA=4.098
NC_035077.1	73039250	.	G	C	.	.	MAF_USDA=3.279
NC_035077.1	73039322	.	C	G	.	.	MAF_USDA=16.471
NC_035077.1	73039419	.	T	G	.	.	MAF_INRAE=7.595;MAF_USDA=36.471
NC_035077.1	73039452	.	G	T	.	.	MAF_USDA=19.412
NC_035077.1	73039463	.	G	A	.	.	MAF_USDA=9.016
NC_035077.1	73039471	.	G	C	.	.	MAF_USDA=16.471
NC_035077.1	73039472	.	T	C	.	.	MAF_USDA=1.639
NC_035077.1	73039501	.	G	T	.	.	MAF_INRAE=21.053
NC_035077.1	73039567	.	G	A	.	.	MAF_USDA=6.557
NC_035077.1	73039618	.	A	T	.	.	MAF_USDA=4.918
NC_035077.1	73039627	.	A	G	.	.	MAF_USDA=5.738
NC_035077.1	73039629	.	T	A	.	.	MAF_USDA=5.738
NC_035077.1	73039634	.	G	T	.	.	MAF_USDA=5.738
NC_035077.1	73039638	.	G	T	.	.	MAF_USDA=5.738
NC_035077.1	73039695	.	G	C	.	.	MAF_USDA=2.459
NC_035077.1	73039782	.	T	A	.	.	MAF_USDA=10.656
NC_035077.1	73039874	.	G	T	.	.	MAF_INRAE=7.595;MAF_USDA=2.5
NC_035077.1	73039925	.	C	A	.	.	MAF_USDA=9.412
NC_035077.1	73039948	.	C	T	.	.	MAF_INRAE=20.886;MAF_USDA=26.471
NC_035077.1	73039963	.	T	C	.	.	MAF_USDA=9.016
NC_035077.1	73040015	.	A	T	.	.	MAF_USDA=7.738
NC_035077.1	73040044	.	C	A	.	.	MAF_USDA=7.059
NC_035077.1	73040072	.	G	A	.	.	MAF_USDA=2.459
NC_035077.1	73040080	.	G	A	.	.	MAF_USDA=3.279
NC_035077.1	73040093	.	A	C	.	.	MAF_USDA=9.016
NC_035077.1	73040094	.	C	T	.	.	MAF_USDA=17.213
NC_035077.1	73040101	.	A	T	.	.	MAF_USDA=1.639
NC_035077.1	73040124	.	A	G	.	.	MAF_USDA=1.639
NC_035077.1	73040172	.	C	A	.	.	MAF_USDA=9.016
NC_035077.1	73040185	.	A	C	.	.	MAF_USDA=12.295
NC_035077.1	73040201	.	T	G	.	.	MAF_USDA=9.836
NC_035077.1	73041184	.	G	A	.	.	MAF_USDA=2.5
NC_035077.1	73041233	.	A	T	.	.	MAF_USDA=7.059
NC_035077.1	73041310	.	G	T	.	.	MAF_USDA=27.049
NC_035077.1	73041315	.	C	T	.	.	MAF_USDA=45.833
NC_035077.1	73041361	.	C	T	.	.	MAF_INRAE=17.5
NC_035077.1	73041394	.	G	T	.	.	MAF_INRAE=14.167
NC_035077.1	73041399	.	C	T	.	.	MAF_INRAE=13.333
NC_035077.1	73041415	.	T	C	.	.	MAF_INRAE=9.167;MAF_USDA=33.333
NC_035077.1	73041423	.	T	C	.	.	MAF_INRAE=8.333
NC_035077.1	73041424	.	C	T	.	.	MAF_USDA=2.459
NC_035077.1	73041425	.	C	A	.	.	MAF_USDA=1.639
NC_035077.1	73041435	.	G	A	.	.	MAF_USDA=8.197
NC_035077.1	73041437	.	C	T	.	.	MAF_USDA=6.557
NC_035077.1	73041455	.	A	G	.	.	MAF_USDA=20.588
NC_035077.1	73041464	.	G	A	.	.	MAF_INRAE=15.789;MAF_USDA=37.647
NC_035077.1	73041484	.	G	T	.	.	MAF_USDA=5.738
NC_035077.1	73041490	.	C	G	.	.	MAF_USDA=1.639
NC_035077.1	73041503	.	C	A	.	.	MAF_USDA=1.639
NC_035077.1	73041512	.	G	T	.	.	MAF_USDA=1.639
NC_035077.1	73041523	.	G	A	.	.	MAF_INRAE=6.962;MAF_USDA=38.235
NC_035077.1	73041567	.	T	C	.	.	MAF_USDA=2.459
NC_035077.1	73041650	.	A	T	.	.	MAF_INRAE=41.772
NC_035077.1	73041676	.	T	A	.	.	MAF_USDA=20.0
NC_035077.1	73041750	.	T	C	.	.	MAF_USDA=9.836
NC_035077.1	73041760	.	G	A	.	.	MAF_USDA=1.639
NC_035077.1	73041849	.	A	C	.	.	MAF_USDA=14.754
NC_035077.1	73042013	.	G	A	.	.	MAF_USDA=9.016
NC_035077.1	73042035	.	C	T	.	.	MAF_USDA=1.639
NC_035077.1	73042114	.	G	C	.	.	MAF_USDA=4.098
NC_035077.1	73042120	.	G	T	.	.	MAF_USDA=3.279
NC_035077.1	73042170	.	A	C	.	.	MAF_USDA=4.098
NC_035077.1	73042189	.	A	C	.	.	MAF_INRAE=20.833;MAF_USDA=23.529
NC_035077.1	73042233	.	A	C	.	.	MAF_USDA=1.639
NC_035077.1	73042254	.	G	C	.	.	MAF_INRAE=11.392;MAF_USDA=34.706
NC_035077.1	73042272	.	T	G	.	.	MAF_USDA=12.5
NC_035077.1	73042320	.	A	G	.	.	MAF_USDA=6.471
NC_035077.1	73042324	.	G	A	.	.	MAF_INRAE=18.354;MAF_USDA=7.059
NC_035077.1	73042352	.	C	T	.	.	MAF_USDA=9.016
NC_035077.1	73042361	.	C	T	.	.	MAF_USDA=3.279
NC_035077.1	73042386	.	G	A	.	.	MAF_USDA=1.639
NC_035077.1	73042425	.	G	A	.	.	MAF_USDA=2.459
NC_035077.1	73042454	.	C	T	.	.	MAF_INRAE=41.139;MAF_USDA=7.647
NC_035077.1	73042480	.	G	A	.	.	MAF_USDA=4.098
NC_035077.1	73042501	.	G	T	.	.	MAF_INRAE=25.316;MAF_USDA=18.824
NC_035077.1	73042535	.	G	T	.	.	MAF_USDA=6.471
NC_035077.1	73042599	.	C	T	.	.	MAF_USDA=8.197
NC_035077.1	73042620	.	A	C	.	.	MAF_USDA=14.583
NC_035077.1	73042626	.	T	A	.	.	MAF_USDA=12.5
NC_035077.1	73042635	.	C	G	.	.	MAF_USDA=2.083
NC_035077.1	73042639	.	G	C	.	.	MAF_USDA=1.639
NC_035077.1	73042646	.	A	G	.	.	MAF_USDA=1.639
NC_035077.1	73042666	.	G	T	.	.	MAF_USDA=9.836
NC_035077.1	73042679	.	C	A	.	.	MAF_USDA=2.459
NC_035077.1	73042680	.	T	G	.	.	MAF_USDA=2.459
NC_035077.1	73042685	.	A	T	.	.	MAF_USDA=1.639
NC_035077.1	73042711	.	T	A	.	.	MAF_USDA=1.639
NC_035077.1	73042727	.	C	T	.	.	MAF_USDA=3.279
NC_035077.1	73042730	.	C	T	.	.	MAF_USDA=4.098
NC_035077.1	73042732	.	G	T	.	.	MAF_USDA=9.016
NC_035077.1	73042740	.	A	T	.	.	MAF_USDA=3.279
NC_035077.1	73042776	.	T	G	.	.	MAF_INRAE=10.127;MAF_USDA=12.941
NC_035077.1	73042870	.	G	C	.	.	MAF_USDA=1.639
NC_035077.1	73042871	.	C	T	.	.	MAF_INRAE=11.392;MAF_USDA=21.176
NC_035077.1	73042914	.	T	C	.	.	MAF_USDA=13.115
NC_035077.1	73042919	.	G	A	.	.	MAF_USDA=14.118
NC_035077.1	73042924	.	G	C	.	.	MAF_USDA=14.706
NC_035077.1	73042944	.	A	T	.	.	MAF_INRAE=11.392;MAF_USDA=14.706
NC_035077.1	73042947	.	C	T	.	.	MAF_USDA=4.098
NC_035077.1	73042977	.	C	A	.	.	MAF_INRAE=12.025;MAF_USDA=17.059
NC_035077.1	73043016	.	T	G	.	.	MAF_INRAE=46.835;MAF_USDA=46.471
NC_035077.1	73043049	.	G	A	.	.	MAF_INRAE=27.215;MAF_USDA=3.529
NC_035077.1	73043139	.	C	T	.	.	MAF_USDA=4.098
NC_035077.1	73043230	.	A	C	.	.	MAF_INRAE=21.667;MAF_USDA=18.824
NC_035077.1	73043231	.	A	T	.	.	MAF_USDA=1.639
NC_035077.1	73043232	.	C	T	.	.	MAF_INRAE=21.667;MAF_USDA=19.412
NC_035077.1	73043249	.	G	A	.	.	MAF_INRAE=41.772;MAF_USDA=6.471
NC_035077.1	73043276	.	A	G	.	.	MAF_INRAE=20.886;MAF_USDA=22.353
NC_035077.1	73043277	.	G	T	.	.	MAF_USDA=3.279
NC_035077.1	73043332	.	A	T	.	.	MAF_INRAE=41.139;MAF_USDA=7.647
NC_035077.1	73043497	.	C	T	.	.	MAF_INRAE=11.392;MAF_USDA=12.941
NC_035077.1	73043642	.	A	C	.	.	MAF_USDA=9.016
NC_035077.1	73043647	.	T	A	.	.	MAF_INRAE=20.253;MAF_USDA=25.294
NC_035077.1	73043694	.	A	T	.	.	MAF_USDA=2.459
NC_035077.1	73043701	.	A	T	.	.	MAF_USDA=3.529
NC_035077.1	73043742	.	G	T	.	.	MAF_USDA=3.279
NC_035077.1	73043859	.	C	T	.	.	MAF_USDA=3.279
NC_035077.1	73043887	.	C	T	.	.	MAF_INRAE=20.253;MAF_USDA=24.118
NC_035077.1	73043902	.	T	G	.	.	MAF_USDA=2.459
NC_035077.1	73043905	.	C	T	.	.	MAF_USDA=2.459
NC_035077.1	73043960	.	G	A	.	.	MAF_USDA=4.098
NC_035077.1	73044039	.	C	A	.	.	MAF_USDA=4.918
NC_035077.1	73044080	.	A	T	.	.	MAF_USDA=4.918
NC_035077.1	73044155	.	A	G	.	.	MAF_INRAE=11.392;MAF_USDA=28.824
NC_035077.1	73044169	.	A	T	.	.	MAF_USDA=3.279
NC_035077.1	73044270	.	G	A	.	.	MAF_INRAE=11.392;MAF_USDA=12.941
NC_035077.1	73044320	.	C	A	.	.	MAF_USDA=6.25
NC_035077.1	73044411	.	C	T	.	.	MAF_INRAE=26.582;MAF_USDA=4.118
NC_035077.1	73044419	.	A	G	.	.	MAF_USDA=3.279
NC_035077.1	73044477	.	G	A	.	.	MAF_INRAE=26.582;MAF_USDA=4.118
NC_035077.1	73044612	.	T	A	.	.	MAF_USDA=4.918
NC_035077.1	73044633	.	A	C	.	.	MAF_USDA=1.639
NC_035077.1	73044649	.	T	A	.	.	MAF_INRAE=11.392;MAF_USDA=12.353
NC_035077.1	73044676	.	T	C	.	.	MAF_USDA=1.639
NC_035077.1	73044748	.	A	G	.	.	MAF_USDA=14.118
NC_035077.1	73044775	.	T	G	.	.	MAF_USDA=1.667
NC_035077.1	73044815	.	C	A	.	.	MAF_USDA=7.059
NC_035077.1	73044845	.	T	C	.	.	MAF_USDA=2.459
NC_035077.1	73044923	.	A	C	.	.	MAF_INRAE=20.253;MAF_USDA=27.059
NC_035077.1	73045024	.	T	C	.	.	MAF_INRAE=18.333;MAF_USDA=2.941
NC_035077.1	73045069	.	C	A	.	.	MAF_USDA=4.098
NC_035077.1	73045097	.	T	G	.	.	MAF_INRAE=11.392;MAF_USDA=30.0
NC_035077.1	73045099	.	A	T	.	.	MAF_INRAE=11.392;MAF_USDA=12.353
NC_035077.1	73045111	.	C	T	.	.	MAF_INRAE=20.253;MAF_USDA=26.471
NC_035077.1	73045112	.	A	C	.	.	MAF_INRAE=41.772;MAF_USDA=7.647
NC_035077.1	73045123	.	A	T	.	.	MAF_USDA=1.639
NC_035077.1	73045373	.	A	G	.	.	MAF_INRAE=11.392;MAF_USDA=37.5
NC_035077.1	73045396	.	C	T	.	.	MAF_INRAE=20.833;MAF_USDA=14.583
NC_035077.1	73045409	.	T	C	.	.	MAF_INRAE=11.392;MAF_USDA=29.412
NC_035077.1	73045464	.	C	A	.	.	MAF_INRAE=12.658;MAF_USDA=4.167
NC_035077.1	73045482	.	C	T	.	.	MAF_USDA=1.639
NC_035077.1	73045645	.	G	T	.	.	MAF_USDA=3.279
NC_035077.1	73045662	.	T	G	.	.	MAF_INRAE=10.759;MAF_USDA=12.353
NC_035077.1	73045893	.	G	T	.	.	MAF_USDA=1.639
NC_035077.1	73045921	.	G	A	.	.	MAF_USDA=1.639
NC_035077.1	73045942	.	C	T	.	.	MAF_USDA=17.059
NC_035077.1	73045946	.	A	G	.	.	MAF_USDA=6.25
NC_035077.1	73045948	.	C	G	.	.	MAF_USDA=6.25
NC_035077.1	73045961	.	C	A	.	.	MAF_USDA=5.294
NC_035077.1	73046043	.	C	T	.	.	MAF_USDA=4.098
NC_035077.1	73046191	.	C	T	.	.	MAF_USDA=4.918
NC_035077.1	73046200	.	A	G	.	.	MAF_USDA=13.529
NC_035077.1	73046304	.	A	T	.	.	MAF_USDA=4.167
NC_035077.1	73046313	.	C	T	.	.	MAF_INRAE=26.582;MAF_USDA=20.0
NC_035077.1	73046484	.	T	C	.	.	MAF_USDA=1.639
NC_035077.1	73046493	.	G	T	.	.	MAF_INRAE=25.949;MAF_USDA=19.412
NC_035077.1	73046624	.	C	T	.	.	MAF_INRAE=26.582;MAF_USDA=4.118
NC_035077.1	73046630	.	A	C	.	.	MAF_USDA=9.836
NC_035077.1	73046722	.	A	G	.	.	MAF_USDA=3.279
NC_035077.1	73046792	.	C	T	.	.	MAF_USDA=18.235
NC_035077.1	73046811	.	T	C	.	.	MAF_USDA=2.459
NC_035077.1	73046909	.	G	A	.	.	MAF_USDA=1.639
NC_035077.1	73046920	.	G	T	.	.	MAF_USDA=5.0
NC_035077.1	73046921	.	G	T	.	.	MAF_USDA=5.0
NC_035077.1	73046949	.	T	C	.	.	MAF_INRAE=5.263;MAF_USDA=12.5
NC_035077.1	73047116	.	A	G	.	.	MAF_INRAE=11.392;MAF_USDA=12.353
NC_035077.1	73047232	.	T	A	.	.	MAF_INRAE=46.835;MAF_USDA=44.706
NC_035077.1	73047255	.	G	A	.	.	MAF_USDA=4.918
NC_035077.1	73047261	.	T	G	.	.	MAF_USDA=4.098
NC_035077.1	73047336	.	C	T	.	.	MAF_USDA=3.279
NC_035077.1	73047357	.	T	C	.	.	MAF_USDA=1.639
NC_035077.1	73047560	.	A	C	.	.	MAF_USDA=12.353
NC_035077.1	73047579	.	A	C	.	.	MAF_INRAE=11.392;MAF_USDA=12.353
NC_035077.1	73047585	.	C	T	.	.	MAF_USDA=9.016
NC_035077.1	73047602	.	G	C	.	.	MAF_USDA=9.836
NC_035077.1	73047633	.	C	T	.	.	MAF_INRAE=5.263;MAF_USDA=12.5
NC_035077.1	73047685	.	G	A	.	.	MAF_INRAE=5.263
NC_035077.1	73047707	.	A	C	.	.	MAF_USDA=17.647
NC_035077.1	73047745	.	G	T	.	.	MAF_USDA=3.333
NC_035077.1	73047746	.	A	C	.	.	MAF_USDA=5.0
NC_035077.1	73047780	.	G	A	.	.	MAF_USDA=17.857
NC_035077.1	73047802	.	A	G	.	.	MAF_USDA=8.333
NC_035077.1	73047822	.	T	C	.	.	MAF_USDA=9.016
NC_035077.1	73047836	.	C	T	.	.	MAF_USDA=17.647
NC_035077.1	73047845	.	G	C	.	.	MAF_USDA=4.098
NC_035077.1	73047920	.	A	C	.	.	MAF_INRAE=41.139;MAF_USDA=14.706
NC_035077.1	73047932	.	A	T	.	.	MAF_USDA=1.639
NC_035077.1	73047986	.	G	A	.	.	MAF_USDA=9.016
NC_035077.1	73047993	.	G	T	.	.	MAF_INRAE=43.038;MAF_USDA=14.706
NC_035077.1	73048053	.	A	C	.	.	MAF_USDA=9.016
NC_035077.1	73048055	.	T	G	.	.	MAF_INRAE=42.5;MAF_USDA=45.882
NC_035077.1	73048123	.	C	T	.	.	MAF_INRAE=47.468;MAF_USDA=36.471
NC_035077.1	73048168	.	T	G	.	.	MAF_USDA=4.098
NC_035077.1	73048228	.	C	T	.	.	MAF_INRAE=12.658;MAF_USDA=4.167
NC_035077.1	73048271	.	G	A	.	.	MAF_INRAE=11.392;MAF_USDA=12.941
NC_035077.1	73048324	.	A	T	.	.	MAF_USDA=4.098
NC_035077.1	73048356	.	C	T	.	.	MAF_USDA=2.459
NC_035077.1	73048397	.	G	A	.	.	MAF_USDA=1.639
NC_035077.1	73048402	.	A	C	.	.	MAF_INRAE=19.62;MAF_USDA=21.765
NC_035077.1	73048448	.	C	A	.	.	MAF_INRAE=11.392;MAF_USDA=13.529
NC_035077.1	73048467	.	G	C	.	.	MAF_USDA=9.836
NC_035077.1	73048525	.	C	T	.	.	MAF_USDA=15.294
NC_035077.1	73048532	.	C	T	.	.	MAF_USDA=1.639
NC_035077.1	73048534	.	G	A	.	.	MAF_USDA=5.738
NC_035077.1	73048574	.	G	T	.	.	MAF_INRAE=21.667;MAF_USDA=25.294
NC_035077.1	73048575	.	A	G	.	.	MAF_USDA=7.377
NC_035077.1	73048577	.	C	T	.	.	MAF_USDA=6.557
NC_035077.1	73048637	.	C	G	.	.	MAF_USDA=4.918
NC_035077.1	73048672	.	T	C,G	.	.	MAF_INRAE=13.158
NC_035077.1	73048726	.	G	C	.	.	MAF_USDA=12.295
NC_035077.1	73048730	.	C	A	.	.	MAF_INRAE=43.333;MAF_USDA=34.706
NC_035077.1	73048731	.	C	A	.	.	MAF_INRAE=43.333;MAF_USDA=34.706
NC_035077.1	73048846	.	C	T	.	.	MAF_USDA=2.459
NC_035077.1	73048918	.	A	C	.	.	MAF_USDA=9.016
NC_035077.1	73048952	.	G	A	.	.	MAF_USDA=2.459
NC_035077.1	73048962	.	G	T	.	.	MAF_USDA=9.016
NC_035077.1	73049052	.	A	G	.	.	MAF_USDA=13.115
NC_035077.1	73049053	.	G	T	.	.	MAF_USDA=13.115
NC_035077.1	73049082	.	G	A	.	.	MAF_INRAE=26.582;MAF_USDA=11.176
NC_035077.1	73049124	.	T	A	.	.	MAF_INRAE=11.392;MAF_USDA=13.69
NC_035077.1	73049189	.	T	C	.	.	MAF_USDA=12.712
NC_035077.1	73049200	.	A	C	.	.	MAF_USDA=6.098
NC_035077.1	73050218	.	C	A	.	.	MAF_USDA=3.39
NC_035077.1	73050221	.	T	G	.	.	MAF_USDA=3.448
NC_035077.1	73050238	.	T	C	.	.	MAF_INRAE=39.474;MAF_USDA=10.241
NC_035077.1	73050351	.	G	T	.	.	MAF_USDA=1.667
NC_035077.1	73050468	.	A	C	.	.	MAF_INRAE=5.063;MAF_USDA=7.143
NC_035077.1	73050480	.	T	C	.	.	MAF_USDA=10.0
NC_035077.1	73050481	.	G	A	.	.	MAF_USDA=17.857
NC_035077.1	73050490	.	C	T	.	.	MAF_INRAE=20.253;MAF_USDA=35.714
NC_035077.1	73050568	.	C	A	.	.	MAF_USDA=1.639
NC_035077.1	73050611	.	G	C	.	.	MAF_USDA=3.279
NC_035077.1	73050789	.	A	G	.	.	MAF_USDA=3.279
NC_035077.1	73051017	.	T	G	.	.	MAF_USDA=9.836
NC_035077.1	73051051	.	A	G	.	.	MAF_USDA=2.459
NC_035077.1	73051076	.	A	G	.	.	MAF_INRAE=11.392;MAF_USDA=12.353
NC_035077.1	73051196	.	G	A	.	.	MAF_USDA=1.639
NC_035077.1	73051321	.	G	A	.	.	MAF_INRAE=25.949;MAF_USDA=11.176
NC_035077.1	73051355	.	G	T	.	.	MAF_USDA=2.459
NC_035077.1	73051381	.	A	G	.	.	MAF_USDA=9.016
NC_035077.1	73051488	.	C	T	.	.	MAF_INRAE=41.772;MAF_USDA=10.0
NC_035077.1	73051552	.	T	G	.	.	MAF_USDA=4.918
NC_035077.1	73051605	.	T	A	.	.	MAF_USDA=1.639
NC_035077.1	73051606	.	G	T	.	.	MAF_USDA=1.639
NC_035077.1	73051650	.	A	C	.	.	MAF_INRAE=26.582;MAF_USDA=10.0
NC_035077.1	73051713	.	C	A	.	.	MAF_USDA=4.918
NC_035077.1	73051756	.	T	G	.	.	MAF_INRAE=1.667
NC_035077.1	73051791	.	T	C	.	.	MAF_USDA=1.639
NC_035077.1	73051995	.	G	T	.	.	MAF_INRAE=27.215;MAF_USDA=18.75
NC_035077.1	73052075	.	T	C	.	.	MAF_INRAE=26.582;MAF_USDA=10.0
NC_035077.1	73052105	.	T	G	.	.	MAF_USDA=21.176
NC_035077.1	73052161	.	C	A	.	.	MAF_INRAE=20.253;MAF_USDA=20.833
NC_035077.1	73052172	.	T	A	.	.	MAF_USDA=2.459
NC_035077.1	73052336	.	G	A	.	.	MAF_USDA=2.459
NC_035077.1	73052365	.	T	G	.	.	MAF_USDA=1.639
NC_035077.1	73052378	.	G	A	.	.	MAF_USDA=2.459
NC_035077.1	73052465	.	G	T	.	.	MAF_INRAE=30.38;MAF_USDA=23.529
NC_035077.1	73052494	.	T	C	.	.	MAF_INRAE=30.38;MAF_USDA=43.529
NC_035077.1	73052542	.	C	T	.	.	MAF_USDA=2.459
NC_035077.1	73052589	.	C	T	.	.	MAF_INRAE=30.38;MAF_USDA=24.118
NC_035077.1	73052712	.	G	T	.	.	MAF_INRAE=31.013;MAF_USDA=25.882
NC_035077.1	73052715	.	T	C	.	.	MAF_INRAE=22.5;MAF_USDA=45.882
NC_035077.1	73052719	.	C	T	.	.	MAF_USDA=4.918
NC_035077.1	73052734	.	G	T	.	.	MAF_USDA=4.918
NC_035077.1	73052774	.	T	C	.	.	MAF_INRAE=30.38;MAF_USDA=28.235
NC_035077.1	73052847	.	C	A	.	.	MAF_INRAE=1.667
NC_035077.1	73052877	.	G	A	.	.	MAF_USDA=1.639
NC_035077.1	73052949	.	T	A	.	.	MAF_INRAE=29.114;MAF_USDA=26.471
NC_035077.1	73052950	.	C	A	.	.	MAF_INRAE=29.167;MAF_USDA=26.471
NC_035077.1	73052975	.	C	G	.	.	MAF_INRAE=13.291;MAF_USDA=20.0
NC_035077.1	73053111	.	C	T	.	.	MAF_USDA=4.918
NC_035077.1	73053132	.	T	A	.	.	MAF_INRAE=8.333
NC_035077.1	73053154	.	C	T	.	.	MAF_INRAE=44.167;MAF_USDA=6.471
NC_035077.1	73053161	.	C	T	.	.	MAF_INRAE=14.167
NC_035077.1	73053163	.	G	A	.	.	MAF_INRAE=16.667
NC_035077.1	73053166	.	T	A	.	.	MAF_INRAE=13.333
NC_035077.1	73053168	.	G	T	.	.	MAF_INRAE=8.333;MAF_USDA=9.412
NC_035077.1	73053181	.	A	G	.	.	MAF_INRAE=1.667;MAF_USDA=12.295
NC_035077.1	73053215	.	C	T	.	.	MAF_INRAE=1.667
NC_035077.1	73053219	.	A	T	.	.	MAF_INRAE=1.667
NC_035077.1	73053222	.	T	C	.	.	MAF_USDA=6.557
NC_035077.1	73053238	.	G	A	.	.	MAF_INRAE=18.333;MAF_USDA=8.333
NC_035077.1	73053272	.	T	G	.	.	MAF_INRAE=11.667
NC_035077.1	73053284	.	C	T	.	.	MAF_INRAE=10.833
NC_035077.1	73053286	.	C	A	.	.	MAF_INRAE=5.833
NC_035077.1	73053291	.	G	A	.	.	MAF_USDA=7.377
NC_035077.1	73053298	.	A	G	.	.	MAF_INRAE=2.632
NC_035077.1	73053347	.	G	T	.	.	MAF_USDA=10.588
NC_035077.1	73053366	.	G	A	.	.	MAF_USDA=2.459
NC_035077.1	73053411	.	A	G	.	.	MAF_INRAE=1.667
NC_035077.1	73053443	.	T	A	.	.	MAF_USDA=1.639
NC_035077.1	73053444	.	A	C	.	.	MAF_USDA=1.639
NC_035077.1	73053465	.	T	C	.	.	MAF_USDA=27.059
NC_035077.1	73053514	.	G	C	.	.	MAF_USDA=3.333
NC_035077.1	73053567	.	C	T	.	.	MAF_INRAE=1.667
NC_035077.1	73053587	.	T	C	.	.	MAF_USDA=3.279
NC_035077.1	73053647	.	T	G	.	.	MAF_USDA=4.098
NC_035077.1	73053762	.	G	A	.	.	MAF_INRAE=19.62;MAF_USDA=16.471
NC_035077.1	73053778	.	A	C	.	.	MAF_INRAE=30.833;MAF_USDA=41.667
NC_035077.1	73053814	.	T	C	.	.	MAF_USDA=1.639
NC_035077.1	73053815	.	C	A	.	.	MAF_INRAE=19.62;MAF_USDA=16.471
NC_035077.1	73053839	.	T	C	.	.	MAF_INRAE=31.013;MAF_USDA=29.412
NC_035077.1	73053898	.	C	G	.	.	MAF_USDA=4.918
NC_035077.1	73053909	.	A	C	.	.	MAF_INRAE=30.833
NC_035077.1	73053984	.	G	T	.	.	MAF_INRAE=31.013;MAF_USDA=28.824
NC_035077.1	73054023	.	G	T	.	.	MAF_USDA=1.639
NC_035077.1	73054048	.	T	A	.	.	MAF_INRAE=18.333;MAF_USDA=17.647
NC_035077.1	73054225	.	A	C	.	.	MAF_INRAE=18.333;MAF_USDA=18.824
NC_035077.1	73054281	.	C	T	.	.	MAF_USDA=3.279
NC_035077.1	73054357	.	A	G	.	.	MAF_INRAE=31.013;MAF_USDA=29.412
NC_035077.1	73054391	.	T	A	.	.	MAF_INRAE=31.013;MAF_USDA=28.824
NC_035077.1	73054429	.	A	T	.	.	MAF_INRAE=31.013;MAF_USDA=32.941
NC_035077.1	73054431	.	A	C	.	.	MAF_INRAE=30.833;MAF_USDA=32.941
NC_035077.1	73054477	.	A	T	.	.	MAF_USDA=8.333
NC_035077.1	73054478	.	G	C	.	.	MAF_USDA=8.333
NC_035077.1	73054503	.	G	T	.	.	MAF_USDA=9.836
NC_035077.1	73054618	.	C	G	.	.	MAF_USDA=4.098
NC_035077.1	73054637	.	G	T	.	.	MAF_USDA=4.098
NC_035077.1	73054640	.	G	A	.	.	MAF_USDA=1.639
NC_035077.1	73054848	.	C	T	.	.	MAF_INRAE=13.291;MAF_USDA=20.833
NC_035077.1	73054875	.	G	A	.	.	MAF_INRAE=4.43
NC_035077.1	73054907	.	T	C	.	.	MAF_INRAE=31.013;MAF_USDA=32.353
NC_035077.1	73054990	.	G	C	.	.	MAF_INRAE=10.759;MAF_USDA=12.353
NC_035077.1	73055023	.	G	A	.	.	MAF_INRAE=30.38;MAF_USDA=28.824
NC_035077.1	73055067	.	G	A	.	.	MAF_USDA=3.279
NC_035077.1	73055096	.	T	C	.	.	MAF_USDA=2.459
NC_035077.1	73055142	.	A	T	.	.	MAF_USDA=3.279
NC_035077.1	73055204	.	A	G	.	.	MAF_USDA=4.098
NC_035077.1	73055228	.	A	C	.	.	MAF_INRAE=12.025;MAF_USDA=12.353
NC_035077.1	73055237	.	C	T	.	.	MAF_USDA=5.738
NC_035077.1	73055265	.	A	G	.	.	MAF_USDA=10.656
NC_035077.1	73055283	.	A	C	.	.	MAF_USDA=5.738
NC_035077.1	73055287	.	G	C	.	.	MAF_USDA=5.738
NC_035077.1	73055531	.	A	G	.	.	MAF_USDA=1.639
NC_035077.1	73055536	.	A	T	.	.	MAF_USDA=5.738
NC_035077.1	73055615	.	C	T	.	.	MAF_INRAE=20.253;MAF_USDA=16.471
NC_035077.1	73055623	.	T	C	.	.	MAF_USDA=1.639
NC_035077.1	73055723	.	G	A	.	.	MAF_INRAE=18.987;MAF_USDA=8.235
NC_035077.1	73055814	.	G	A	.	.	MAF_INRAE=31.013;MAF_USDA=30.0
NC_035077.1	73055865	.	G	A	.	.	MAF_INRAE=42.405;MAF_USDA=7.059
NC_035077.1	73055883	.	C	T	.	.	MAF_USDA=5.738
NC_035077.1	73055896	.	T	G	.	.	MAF_USDA=1.639
NC_035077.1	73055958	.	C	T	.	.	MAF_USDA=5.738
NC_035077.1	73055968	.	C	T	.	.	MAF_USDA=11.765
NC_035077.1	73056014	.	G	A	.	.	MAF_USDA=1.639
NC_035077.1	73056018	.	C	T	.	.	MAF_USDA=2.459
NC_035077.1	73056037	.	A	G	.	.	MAF_INRAE=31.013;MAF_USDA=30.0
NC_035077.1	73056041	.	A	C	.	.	MAF_USDA=4.098
NC_035077.1	73056082	.	C	A	.	.	MAF_INRAE=30.0
NC_035077.1	73056139	.	A	C	.	.	MAF_INRAE=31.013;MAF_USDA=29.412
NC_035077.1	73056141	.	T	G	.	.	MAF_INRAE=30.833;MAF_USDA=29.412
NC_035077.1	73056150	.	T	G	.	.	MAF_INRAE=31.013;MAF_USDA=30.0
NC_035077.1	73056186	.	G	T	.	.	MAF_USDA=5.738
NC_035077.1	73056227	.	C	G	.	.	MAF_INRAE=15.19;MAF_USDA=3.279
NC_035077.1	73056286	.	T	C	.	.	MAF_INRAE=30.38;MAF_USDA=28.824
NC_035077.1	73056342	.	T	C	.	.	MAF_INRAE=31.013;MAF_USDA=32.941
NC_035077.1	73056361	.	T	C	.	.	MAF_USDA=1.639
NC_035077.1	73056374	.	C	T	.	.	MAF_USDA=1.639
NC_035077.1	73056468	.	A	G	.	.	MAF_INRAE=19.62;MAF_USDA=15.882
NC_035077.1	73056481	.	T	C	.	.	MAF_INRAE=43.671;MAF_USDA=30.0
NC_035077.1	73056488	.	G	C	.	.	MAF_INRAE=43.671;MAF_USDA=30.0
NC_035077.1	73056500	.	C	A	.	.	MAF_USDA=1.639
NC_035077.1	73056506	.	C	T	.	.	MAF_INRAE=31.013;MAF_USDA=28.824
NC_035077.1	73056545	.	G	T	.	.	MAF_INRAE=36.709;MAF_USDA=7.059
NC_035077.1	73056655	.	C	A	.	.	MAF_INRAE=37.342;MAF_USDA=4.706
NC_035077.1	73056689	.	T	C	.	.	MAF_INRAE=4.43;MAF_USDA=7.377
NC_035077.1	73056748	.	G	A	.	.	MAF_USDA=1.639
NC_035077.1	73056832	.	A	G	.	.	MAF_USDA=1.639
NC_035077.1	73056885	.	T	A	.	.	MAF_INRAE=34.177;MAF_USDA=28.235
NC_035077.1	73056906	.	G	A	.	.	MAF_USDA=1.639
NC_035077.1	73056964	.	C	T	.	.	MAF_INRAE=37.342;MAF_USDA=10.0
NC_035077.1	73056967	.	C	T	.	.	MAF_INRAE=31.013;MAF_USDA=31.176
NC_035077.1	73056968	.	G	T	.	.	MAF_USDA=7.059
NC_035077.1	73057010	.	A	T	.	.	MAF_USDA=4.098
NC_035077.1	73058642	.	C	A	.	.	MAF_INRAE=17.722;MAF_USDA=16.471
NC_035077.1	73058683	.	G	C	.	.	MAF_INRAE=43.671;MAF_USDA=30.588
NC_035077.1	73058749	.	T	G	.	.	MAF_USDA=1.639
NC_035077.1	73058795	.	C	T	.	.	MAF_USDA=1.639
NC_035077.1	73058803	.	C	T	.	.	MAF_INRAE=17.722;MAF_USDA=18.235
NC_035077.1	73058819	.	A	T	.	.	MAF_USDA=4.098
NC_035077.1	73058908	.	G	T	.	.	MAF_INRAE=44.937;MAF_USDA=42.941
NC_035077.1	73058909	.	T	C	.	.	MAF_USDA=1.639
NC_035077.1	73058927	.	A	C	.	.	MAF_USDA=12.295
NC_035077.1	73059082	.	G	C	.	.	MAF_INRAE=18.987;MAF_USDA=38.824
NC_035077.1	73059138	.	G	C	.	.	MAF_USDA=1.639
NC_035077.1	73059363	.	C	T	.	.	MAF_INRAE=19.167;MAF_USDA=20.238
NC_035077.1	73059421	.	G	T	.	.	MAF_USDA=1.639
NC_035077.1	73059526	.	T	G	.	.	MAF_INRAE=42.105;MAF_USDA=4.167
NC_035077.1	73059554	.	G	C	.	.	MAF_INRAE=1.667
NC_035077.1	73059555	.	G	T	.	.	MAF_INRAE=1.667
NC_035077.1	73059561	.	T	A	.	.	MAF_INRAE=1.667
NC_035077.1	73059585	.	T	G	.	.	MAF_USDA=2.459
NC_035077.1	73059639	.	T	C	.	.	MAF_INRAE=18.333;MAF_USDA=23.529
NC_035077.1	73059712	.	G	C	.	.	MAF_USDA=14.583
NC_035077.1	73059739	.	C	T	.	.	MAF_INRAE=18.987;MAF_USDA=15.294
NC_035077.1	73059803	.	G	C	.	.	MAF_USDA=18.235
NC_035077.1	73059815	.	C	T	.	.	MAF_INRAE=43.038;MAF_USDA=24.118
NC_035077.1	73059816	.	G	T	.	.	MAF_INRAE=21.053
NC_035077.1	73059880	.	C	T	.	.	MAF_INRAE=37.5;MAF_USDA=24.118
NC_035077.1	73059898	.	G	A	.	.	MAF_INRAE=12.658;MAF_USDA=4.167
NC_035077.1	73059934	.	C	T	.	.	MAF_USDA=1.639
NC_035077.1	73059957	.	A	C	.	.	MAF_INRAE=32.278;MAF_USDA=37.059
NC_035077.1	73059960	.	A	C	.	.	MAF_INRAE=27.5;MAF_USDA=37.059
NC_035077.1	73059971	.	G	A	.	.	MAF_USDA=1.639
NC_035077.1	73060038	.	G	A	.	.	MAF_INRAE=18.333;MAF_USDA=2.941
NC_035077.1	73060071	.	G	A	.	.	MAF_INRAE=18.333;MAF_USDA=20.588
NC_035077.1	73060182	.	A	T	.	.	MAF_USDA=1.639
NC_035077.1	73060248	.	A	T	.	.	MAF_INRAE=31.646;MAF_USDA=37.059
NC_035077.1	73060258	.	A	T	.	.	MAF_INRAE=31.646;MAF_USDA=37.059
NC_035077.1	73060283	.	C	A	.	.	MAF_USDA=12.295
NC_035077.1	73060305	.	C	A	.	.	MAF_USDA=2.459
NC_035077.1	73060334	.	G	T	.	.	MAF_USDA=1.639
NC_035077.1	73060489	.	G	T	.	.	MAF_USDA=18.235
NC_035077.1	73060523	.	C	G	.	.	MAF_INRAE=47.368;MAF_USDA=38.235
NC_035077.1	73060554	.	A	T	.	.	MAF_INRAE=19.62;MAF_USDA=14.706
NC_035077.1	73060577	.	C	T	.	.	MAF_INRAE=17.089;MAF_USDA=20.0
NC_035077.1	73060604	.	G	A	.	.	MAF_USDA=4.918
NC_035077.1	73060633	.	C	T	.	.	MAF_INRAE=4.43;MAF_USDA=9.836
NC_035077.1	73060693	.	G	A	.	.	MAF_INRAE=37.342;MAF_USDA=11.176
NC_035077.1	73060741	.	G	A	.	.	MAF_USDA=1.639
NC_035077.1	73060750	.	T	C	.	.	MAF_INRAE=18.333;MAF_USDA=22.941
NC_035077.1	73060762	.	A	G	.	.	MAF_INRAE=43.038;MAF_USDA=24.118
NC_035077.1	73060774	.	G	A	.	.	MAF_USDA=1.639
NC_035077.1	73060816	.	C	T	.	.	MAF_INRAE=43.038;MAF_USDA=24.706
NC_035077.1	73060817	.	G	A	.	.	MAF_USDA=1.639
NC_035077.1	73060864	.	C	T	.	.	MAF_INRAE=31.646;MAF_USDA=39.412
NC_035077.1	73060866	.	G	A	.	.	MAF_USDA=1.639
NC_035077.1	73060953	.	C	A	.	.	MAF_INRAE=43.671;MAF_USDA=25.294
NC_035077.1	73060962	.	C	T	.	.	MAF_USDA=1.639
NC_035077.1	73060967	.	A	G	.	.	MAF_INRAE=12.658;MAF_USDA=4.167
NC_035077.1	73061147	.	A	C	.	.	MAF_INRAE=37.342;MAF_USDA=10.714
NC_035077.1	73061205	.	A	G	.	.	MAF_USDA=1.639
NC_035077.1	73061228	.	C	A	.	.	MAF_INRAE=11.392;MAF_USDA=12.353
NC_035077.1	73061243	.	C	T	.	.	MAF_INRAE=11.392;MAF_USDA=12.353
NC_035077.1	73061303	.	C	T	.	.	MAF_USDA=5.294
NC_035077.1	73061319	.	T	C	.	.	MAF_USDA=13.529
NC_035077.1	73061371	.	A	C	.	.	MAF_USDA=2.459
NC_035077.1	73061432	.	T	A	.	.	MAF_INRAE=12.658
NC_035077.1	73061446	.	T	A	.	.	MAF_INRAE=13.924
NC_035077.1	73061475	.	C	T	.	.	MAF_USDA=2.542
NC_035077.1	73061520	.	G	C	.	.	MAF_USDA=13.115
NC_035077.1	73061530	.	G	A	.	.	MAF_USDA=13.934
NC_035077.1	73061533	.	T	C	.	.	MAF_INRAE=35.833;MAF_USDA=32.353
NC_035077.1	73061558	.	T	A	.	.	MAF_INRAE=11.392;MAF_USDA=12.941
NC_035077.1	73061563	.	G	C	.	.	MAF_USDA=1.639
NC_035077.1	73061601	.	G	C	.	.	MAF_USDA=1.639
NC_035077.1	73061653	.	A	G	.	.	MAF_USDA=11.176
NC_035077.1	73061657	.	T	A	.	.	MAF_USDA=1.639
NC_035077.1	73061719	.	G	A	.	.	MAF_INRAE=48.734;MAF_USDA=8.824
NC_035077.1	73061725	.	A	C	.	.	MAF_INRAE=12.025;MAF_USDA=31.176
NC_035077.1	73061726	.	T	A	.	.	MAF_INRAE=10.833;MAF_USDA=31.176
NC_035077.1	73061769	.	G	A	.	.	MAF_INRAE=42.405;MAF_USDA=43.529
NC_035077.1	73061770	.	C	T	.	.	MAF_INRAE=4.167;MAF_USDA=18.235
NC_035077.1	73061771	.	G	A	.	.	MAF_INRAE=35.833;MAF_USDA=43.529
NC_035077.1	73061778	.	C	T	.	.	MAF_USDA=8.197
NC_035077.1	73061796	.	C	T	.	.	MAF_INRAE=19.62;MAF_USDA=29.412
NC_035077.1	73061851	.	A	G	.	.	MAF_USDA=9.016
NC_035077.1	73061893	.	T	A	.	.	MAF_USDA=14.118
NC_035077.1	73061969	.	A	G	.	.	MAF_INRAE=43.671;MAF_USDA=22.353
NC_035077.1	73061981	.	A	G	.	.	MAF_INRAE=31.646;MAF_USDA=22.941
NC_035077.1	73062005	.	G	A,T	.	.	MAF_INRAE=5.263
NC_035077.1	73062061	.	C	T	.	.	MAF_INRAE=44.304;MAF_USDA=38.235
NC_035077.1	73062078	.	A	G	.	.	MAF_USDA=2.459
NC_035077.1	73062128	.	G	T	.	.	MAF_INRAE=4.43;MAF_USDA=2.459
NC_035077.1	73062133	.	T	G	.	.	MAF_INRAE=31.013;MAF_USDA=37.647
NC_035077.1	73062462	.	C	T	.	.	MAF_USDA=12.295
NC_035077.1	73062549	.	C	T	.	.	MAF_USDA=1.639
NC_035077.1	73062584	.	T	C	.	.	MAF_USDA=15.574
NC_035077.1	73062605	.	A	C	.	.	MAF_USDA=1.639
NC_035077.1	73062623	.	C	T	.	.	MAF_USDA=2.459
NC_035077.1	73062731	.	T	A	.	.	MAF_INRAE=36.076;MAF_USDA=13.529
NC_035077.1	73062745	.	C	A	.	.	MAF_INRAE=35.443;MAF_USDA=13.529
NC_035077.1	73062829	.	G	A	.	.	MAF_USDA=2.459
NC_035077.1	73062906	.	G	A	.	.	MAF_INRAE=35.443;MAF_USDA=12.353
NC_035077.1	73062929	.	A	T	.	.	MAF_INRAE=35.443;MAF_USDA=11.905
NC_035077.1	73062945	.	G	A	.	.	MAF_USDA=2.459
NC_035077.1	73062946	.	G	A	.	.	MAF_USDA=2.459
NC_035077.1	73063006	.	A	G	.	.	MAF_INRAE=48.101;MAF_USDA=37.059
NC_035077.1	73063058	.	G	A	.	.	MAF_INRAE=4.43;MAF_USDA=4.098
NC_035077.1	73063059	.	C	T	.	.	MAF_INRAE=4.167;MAF_USDA=4.098
NC_035077.1	73063156	.	G	A	.	.	MAF_USDA=1.639
NC_035077.1	73063173	.	A	G	.	.	MAF_INRAE=36.709;MAF_USDA=21.176
NC_035077.1	73063240	.	A	C	.	.	MAF_INRAE=35.443;MAF_USDA=11.765
NC_035077.1	73063373	.	A	T	.	.	MAF_USDA=4.918
NC_035077.1	73063435	.	T	A	.	.	MAF_USDA=1.639
NC_035077.1	73063452	.	T	G	.	.	MAF_USDA=4.098
NC_035077.1	73063512	.	A	G	.	.	MAF_USDA=4.098
NC_035077.1	73063592	.	G	T	.	.	MAF_USDA=3.279
NC_035077.1	73063706	.	G	C	.	.	MAF_USDA=1.639
NC_035077.1	73063712	.	T	G	.	.	MAF_INRAE=34.177;MAF_USDA=12.941
NC_035077.1	73063746	.	T	C	.	.	MAF_USDA=1.639
NC_035077.1	73063747	.	C	G	.	.	MAF_INRAE=32.911;MAF_USDA=12.353
NC_035077.1	73063793	.	A	C	.	.	MAF_INRAE=36.842;MAF_USDA=12.941
NC_035077.1	73064464	.	C	T	.	.	MAF_USDA=39.13
NC_035077.1	73064489	.	A	C	.	.	MAF_USDA=6.25
NC_035077.1	73064497	.	C	T	.	.	MAF_USDA=6.25
NC_035077.1	73064545	.	C	T	.	.	MAF_USDA=13.415
NC_035077.1	73064678	.	T	G	.	.	MAF_INRAE=25.316;MAF_USDA=28.916
NC_035077.1	73064690	.	A	G	.	.	MAF_INRAE=37.342;MAF_USDA=16.265
NC_035077.1	73064894	.	A	C	.	.	MAF_INRAE=1.667;MAF_USDA=1.695
NC_035077.1	73064930	.	T	C	.	.	MAF_INRAE=4.43;MAF_USDA=2.542
NC_035077.1	73064945	.	A	G	.	.	MAF_INRAE=12.658;MAF_USDA=29.518
NC_035077.1	73064956	.	C	A	.	.	MAF_INRAE=1.667;MAF_USDA=11.017
NC_035077.1	73064969	.	G	C	.	.	MAF_INRAE=35.443;MAF_USDA=13.253
NC_035077.1	73065062	.	G	A	.	.	MAF_USDA=11.017
NC_035077.1	73065129	.	G	A	.	.	MAF_INRAE=4.43;MAF_USDA=4.237
NC_035077.1	73065174	.	C	A	.	.	MAF_USDA=13.115
NC_035077.1	73065303	.	A	G	.	.	MAF_INRAE=37.342;MAF_USDA=18.235
NC_035077.1	73065357	.	C	T	.	.	MAF_USDA=14.583
NC_035077.1	73065480	.	T	C	.	.	MAF_INRAE=1.667;MAF_USDA=9.016
NC_035077.1	73065506	.	A	T	.	.	MAF_USDA=7.377
NC_035077.1	73065511	.	G	T	.	.	MAF_INRAE=1.667;MAF_USDA=9.016
NC_035077.1	73065524	.	G	A	.	.	MAF_USDA=14.706
NC_035077.1	73065561	.	C	A	.	.	MAF_INRAE=37.342;MAF_USDA=42.941
NC_035077.1	73065577	.	A	T	.	.	MAF_USDA=14.118
NC_035077.1	73065578	.	G	A	.	.	MAF_INRAE=18.354;MAF_USDA=7.647
NC_035077.1	73065585	.	G	A	.	.	MAF_INRAE=1.667;MAF_USDA=9.016
NC_035077.1	73065764	.	C	A	.	.	MAF_USDA=1.639
NC_035077.1	73065767	.	T	C	.	.	MAF_INRAE=1.667;MAF_USDA=9.016
NC_035077.1	73065813	.	G	A	.	.	MAF_USDA=3.279
NC_035077.1	73065845	.	C	T	.	.	MAF_INRAE=12.658;MAF_USDA=4.167
NC_035077.1	73065851	.	C	T	.	.	MAF_INRAE=2.5;MAF_USDA=30.0
NC_035077.1	73065852	.	C	G	.	.	MAF_USDA=1.639
NC_035077.1	73065872	.	A	C	.	.	MAF_USDA=8.824
NC_035077.1	73065877	.	T	A	.	.	MAF_INRAE=1.667
NC_035077.1	73065955	.	G	A	.	.	MAF_INRAE=18.354;MAF_USDA=7.647
NC_035077.1	73066000	.	T	A	.	.	MAF_INRAE=25.316;MAF_USDA=25.882
NC_035077.1	73066005	.	G	A	.	.	MAF_INRAE=37.342;MAF_USDA=30.0
NC_035077.1	73066073	.	C	A	.	.	MAF_USDA=11.475
NC_035077.1	73066111	.	G	T	.	.	MAF_INRAE=1.667;MAF_USDA=9.016
NC_035077.1	73066167	.	A	G	.	.	MAF_USDA=14.706
NC_035077.1	73066260	.	G	T	.	.	MAF_INRAE=1.667;MAF_USDA=1.639
NC_035077.1	73066265	.	C	G	.	.	MAF_INRAE=38.608;MAF_USDA=28.824
NC_035077.1	73066346	.	A	T	.	.	MAF_INRAE=27.5;MAF_USDA=33.333
NC_035077.1	73066364	.	C	A	.	.	MAF_INRAE=17.722;MAF_USDA=12.941
NC_035077.1	73066438	.	C	A	.	.	MAF_USDA=3.529
NC_035077.1	73066563	.	T	A	.	.	MAF_USDA=9.524
NC_035077.1	73066564	.	T	A	.	.	MAF_INRAE=37.342;MAF_USDA=19.048
NC_035077.1	73066569	.	T	A	.	.	MAF_USDA=9.412
NC_035077.1	73066604	.	G	A	.	.	MAF_INRAE=25.316;MAF_USDA=25.882
NC_035077.1	73066662	.	A	T	.	.	MAF_USDA=11.667
NC_035077.1	73066716	.	T	A	.	.	MAF_INRAE=17.5;MAF_USDA=2.941
NC_035077.1	73066764	.	A	C	.	.	MAF_USDA=12.941
NC_035077.1	73066790	.	G	A	.	.	MAF_USDA=6.557
NC_035077.1	73066967	.	G	A	.	.	MAF_USDA=1.639
NC_035077.1	73067017	.	T	A	.	.	MAF_USDA=14.118
NC_035077.1	73067063	.	C	A	.	.	MAF_USDA=2.459
NC_035077.1	73067100	.	A	T	.	.	MAF_USDA=3.279
NC_035077.1	73067159	.	G	C	.	.	MAF_USDA=6.557
NC_035077.1	73067199	.	T	C	.	.	MAF_USDA=4.118
NC_035077.1	73067232	.	C	T	.	.	MAF_INRAE=37.342;MAF_USDA=11.176
NC_035077.1	73067292	.	G	A	.	.	MAF_INRAE=2.5;MAF_USDA=17.213
NC_035077.1	73067320	.	C	A	.	.	MAF_USDA=9.016
NC_035077.1	73067376	.	T	C	.	.	MAF_USDA=7.377
NC_035077.1	73067399	.	C	T	.	.	MAF_INRAE=24.684;MAF_USDA=47.059
NC_035077.1	73067530	.	G	A	.	.	MAF_USDA=30.0
NC_035077.1	73067553	.	T	G	.	.	MAF_USDA=8.235
NC_035077.1	73067585	.	C	A	.	.	MAF_USDA=22.131
NC_035077.1	73067642	.	A	T	.	.	MAF_USDA=16.667
NC_035077.1	73067648	.	G	C	.	.	MAF_USDA=47.917
NC_035077.1	73067694	.	A	C	.	.	MAF_USDA=34.091
NC_035077.1	73068526	.	A	T	.	.	MAF_USDA=4.706
NC_035077.1	73068556	.	T	C	.	.	MAF_USDA=1.639
NC_035077.1	73068563	.	G	C	.	.	MAF_USDA=47.917
NC_035077.1	73068564	.	C	A	.	.	MAF_USDA=45.833
NC_035077.1	73068715	.	C	T	.	.	MAF_USDA=7.059
NC_035077.1	73068792	.	C	A	.	.	MAF_INRAE=12.658
NC_035077.1	73068810	.	C	T	.	.	MAF_USDA=4.098
NC_035077.1	73068845	.	G	C	.	.	MAF_USDA=11.475
NC_035077.1	73068880	.	G	A	.	.	MAF_INRAE=12.658;MAF_USDA=4.167
NC_035077.1	73068888	.	C	A	.	.	MAF_USDA=1.639
NC_035077.1	73068894	.	G	A	.	.	MAF_INRAE=22.785;MAF_USDA=30.588
NC_035077.1	73068932	.	C	A	.	.	MAF_INRAE=37.342;MAF_USDA=11.176
NC_035077.1	73069009	.	G	C	.	.	MAF_USDA=4.098
NC_035077.1	73069031	.	C	A	.	.	MAF_USDA=1.639
NC_035077.1	73069049	.	T	G	.	.	MAF_INRAE=24.684;MAF_USDA=27.647
NC_035077.1	73069126	.	C	T	.	.	MAF_INRAE=42.5;MAF_USDA=10.714
NC_035077.1	73069164	.	G	T	.	.	MAF_INRAE=4.167
NC_035077.1	73069185	.	C	T	.	.	MAF_USDA=3.279
NC_035077.1	73069194	.	G	T	.	.	MAF_INRAE=5.0;MAF_USDA=12.5
NC_035077.1	73069206	.	T	A	.	.	MAF_USDA=1.639
NC_035077.1	73069307	.	G	A	.	.	MAF_INRAE=2.5;MAF_USDA=17.213
NC_035077.1	73069351	.	T	A	.	.	MAF_USDA=4.118
NC_035077.1	73069477	.	C	T	.	.	MAF_INRAE=37.342;MAF_USDA=11.176
NC_035077.1	73069533	.	A	C	.	.	MAF_INRAE=37.342;MAF_USDA=47.059
NC_035077.1	73069534	.	G	A	.	.	MAF_INRAE=3.333;MAF_USDA=4.167
NC_035077.1	73069554	.	C	G	.	.	MAF_INRAE=1.667;MAF_USDA=7.377
NC_035077.1	73069571	.	G	A	.	.	MAF_INRAE=37.342;MAF_USDA=5.294
NC_035077.1	73069662	.	T	A	.	.	MAF_USDA=2.459
NC_035077.1	73069688	.	A	T	.	.	MAF_USDA=1.639
NC_035077.1	73069727	.	T	G	.	.	MAF_USDA=8.824
NC_035077.1	73069754	.	A	C	.	.	MAF_INRAE=1.667;MAF_USDA=7.377
NC_035077.1	73069798	.	T	G	.	.	MAF_USDA=1.639
NC_035077.1	73069808	.	G	A	.	.	MAF_INRAE=12.658;MAF_USDA=4.167
NC_035077.1	73069851	.	A	C	.	.	MAF_USDA=6.557
NC_035077.1	73069872	.	A	C	.	.	MAF_INRAE=24.684
NC_035077.1	73069979	.	A	G	.	.	MAF_USDA=9.836
NC_035077.1	73069989	.	T	C	.	.	MAF_INRAE=12.658;MAF_USDA=4.167
NC_035077.1	73069996	.	T	G	.	.	MAF_USDA=12.295
NC_035077.1	73070029	.	G	A	.	.	MAF_INRAE=11.392;MAF_USDA=11.765
NC_035077.1	73070087	.	G	A	.	.	MAF_INRAE=12.658;MAF_USDA=4.167
NC_035077.1	73070133	.	C	G	.	.	MAF_INRAE=12.658;MAF_USDA=4.167
NC_035077.1	73070228	.	C	T	.	.	MAF_USDA=2.459
NC_035077.1	73070257	.	G	T	.	.	MAF_INRAE=1.667;MAF_USDA=7.377
NC_035077.1	73070259	.	G	A	.	.	MAF_INRAE=1.667;MAF_USDA=7.377
NC_035077.1	73070265	.	C	G	.	.	MAF_INRAE=22.785;MAF_USDA=30.0
NC_035077.1	73070310	.	C	T	.	.	MAF_INRAE=22.785;MAF_USDA=30.588
NC_035077.1	73070316	.	G	A	.	.	MAF_INRAE=37.342;MAF_USDA=11.176
NC_035077.1	73070323	.	C	T	.	.	MAF_INRAE=22.785;MAF_USDA=30.588
NC_035077.1	73070330	.	T	C	.	.	MAF_USDA=9.836
NC_035077.1	73070345	.	A	G	.	.	MAF_INRAE=25.316;MAF_USDA=27.647
NC_035077.1	73070357	.	C	T	.	.	MAF_USDA=3.279
NC_035077.1	73070533	.	G	A	.	.	MAF_INRAE=1.667;MAF_USDA=7.627
NC_035077.1	73070593	.	G	A	.	.	MAF_INRAE=37.342;MAF_USDA=11.176
NC_035077.1	73070597	.	T	G	.	.	MAF_USDA=1.639
NC_035077.1	73070624	.	G	A	.	.	MAF_INRAE=12.658;MAF_USDA=4.167
NC_035077.1	73070704	.	C	G	.	.	MAF_INRAE=22.152;MAF_USDA=28.824
NC_035077.1	73070716	.	G	A	.	.	MAF_USDA=4.918
NC_035077.1	73070746	.	A	G	.	.	MAF_USDA=14.583
NC_035077.1	73070775	.	A	C	.	.	MAF_USDA=10.417
NC_035077.1	73070779	.	G	A	.	.	MAF_USDA=1.639
NC_035077.1	73070796	.	A	G	.	.	MAF_USDA=4.918
NC_035077.1	73070800	.	C	A	.	.	MAF_USDA=9.412
NC_035077.1	73070837	.	C	G	.	.	MAF_INRAE=2.5;MAF_USDA=18.033
NC_035077.1	73070858	.	C	T	.	.	MAF_INRAE=25.316;MAF_USDA=28.235
NC_035077.1	73070866	.	G	T	.	.	MAF_INRAE=25.316;MAF_USDA=30.0
NC_035077.1	73070871	.	G	T	.	.	MAF_USDA=11.176
NC_035077.1	73070944	.	G	T	.	.	MAF_INRAE=25.316;MAF_USDA=26.471
NC_035077.1	73071019	.	G	A	.	.	MAF_USDA=6.557
NC_035077.1	73071043	.	C	T	.	.	MAF_USDA=3.279
NC_035077.1	73071122	.	C	T	.	.	MAF_INRAE=2.5
NC_035077.1	73071162	.	T	C	.	.	MAF_INRAE=12.658;MAF_USDA=4.167
NC_035077.1	73071191	.	A	G	.	.	MAF_INRAE=18.333;MAF_USDA=2.353
NC_035077.1	73071239	.	A	G	.	.	MAF_USDA=1.639
NC_035077.1	73071246	.	C	A	.	.	MAF_INRAE=37.342;MAF_USDA=31.765
NC_035077.1	73071263	.	T	A	.	.	MAF_INRAE=2.5;MAF_USDA=17.213
NC_035077.1	73071266	.	A	C	.	.	MAF_USDA=12.295
NC_035077.1	73071291	.	G	T	.	.	MAF_USDA=12.295
NC_035077.1	73071301	.	C	T	.	.	MAF_INRAE=17.722;MAF_USDA=9.412
NC_035077.1	73071319	.	T	G	.	.	MAF_USDA=4.098
NC_035077.1	73071329	.	C	T	.	.	MAF_USDA=11.475
NC_035077.1	73071401	.	G	T	.	.	MAF_USDA=12.651
NC_035077.1	73071415	.	G	A	.	.	MAF_USDA=4.217
NC_035077.1	73071423	.	G	A	.	.	MAF_INRAE=2.5;MAF_USDA=17.797
NC_035077.1	73071448	.	C	A	.	.	MAF_INRAE=24.684;MAF_USDA=28.313
NC_035077.1	73071458	.	C	T	.	.	MAF_INRAE=24.684;MAF_USDA=28.313
NC_035077.1	73071459	.	G	A	.	.	MAF_USDA=1.695
NC_035077.1	73071475	.	C	T	.	.	MAF_INRAE=12.658
NC_035077.1	73071481	.	T	C	.	.	MAF_USDA=12.712
NC_035077.1	73071530	.	G	T	.	.	MAF_INRAE=22.785;MAF_USDA=19.277
NC_035077.1	73071568	.	G	A	.	.	MAF_INRAE=22.152;MAF_USDA=28.916
NC_035077.1	73071602	.	T	A	.	.	MAF_INRAE=22.152;MAF_USDA=27.711
NC_035077.1	73071643	.	C	A	.	.	MAF_USDA=4.167
NC_035077.1	73071805	.	G	A	.	.	MAF_USDA=10.169
NC_035077.1	73071806	.	G	T	.	.	MAF_USDA=11.017
NC_035077.1	73071819	.	C	A	.	.	MAF_INRAE=12.658;MAF_USDA=4.167
NC_035077.1	73071848	.	G	A	.	.	MAF_USDA=1.695
NC_035077.1	73071917	.	G	A	.	.	MAF_USDA=6.627
NC_035077.1	73071934	.	A	G	.	.	MAF_USDA=22.034
NC_035077.1	73071978	.	G	T	.	.	MAF_INRAE=22.785;MAF_USDA=19.277
NC_035077.1	73071989	.	C	T	.	.	MAF_INRAE=18.333;MAF_USDA=3.012
NC_035077.1	73072009	.	A	G	.	.	MAF_USDA=3.39
NC_035077.1	73072016	.	T	A	.	.	MAF_INRAE=12.658;MAF_USDA=4.167
NC_035077.1	73072036	.	G	A	.	.	MAF_INRAE=25.316;MAF_USDA=29.518
NC_035077.1	73072043	.	C	T	.	.	MAF_USDA=8.475
NC_035077.1	73072078	.	C	T	.	.	MAF_INRAE=12.658
NC_035077.1	73072122	.	C	T	.	.	MAF_INRAE=12.658;MAF_USDA=4.167
NC_035077.1	73072157	.	T	A	.	.	MAF_INRAE=22.785;MAF_USDA=25.294
NC_035077.1	73072202	.	T	A	.	.	MAF_INRAE=22.785;MAF_USDA=15.882
NC_035077.1	73072214	.	C	G	.	.	MAF_USDA=4.118
NC_035077.1	73072248	.	C	T	.	.	MAF_INRAE=1.667
NC_035077.1	73072270	.	T	C	.	.	MAF_USDA=11.864
NC_035077.1	73072271	.	G	A	.	.	MAF_INRAE=2.5
NC_035077.1	73072283	.	G	A	.	.	MAF_USDA=9.322
NC_035077.1	73072313	.	T	C	.	.	MAF_USDA=8.929
NC_035077.1	73072335	.	G	A	.	.	MAF_INRAE=1.667
NC_035077.1	73072342	.	A	G	.	.	MAF_INRAE=2.5
NC_035077.1	73072360	.	C	T	.	.	MAF_USDA=3.279
NC_035077.1	73072378	.	C	T	.	.	MAF_USDA=4.118
NC_035077.1	73072379	.	G	A	.	.	MAF_USDA=16.667
NC_035077.1	73072389	.	G	A	.	.	MAF_INRAE=1.667;MAF_USDA=6.557
NC_035077.1	73072433	.	C	T	.	.	MAF_USDA=5.294
NC_035077.1	73072457	.	A	C	.	.	MAF_INRAE=24.684
NC_035077.1	73072484	.	C	A	.	.	MAF_USDA=6.667
NC_035077.1	73072488	.	T	C	.	.	MAF_USDA=2.542
NC_035077.1	73072492	.	G	A	.	.	MAF_USDA=5.0
NC_035077.1	73072493	.	G	C	.	.	MAF_USDA=5.932
NC_035077.1	73072523	.	C	G	.	.	MAF_INRAE=3.333;MAF_USDA=4.167
NC_035077.1	73072563	.	G	C	.	.	MAF_INRAE=37.975;MAF_USDA=44.578
NC_035077.1	73072627	.	C	A	.	.	MAF_INRAE=21.519;MAF_USDA=27.108
NC_035077.1	73072659	.	G	A	.	.	MAF_USDA=2.542
NC_035077.1	73072670	.	A	G	.	.	MAF_USDA=11.667
NC_035077.1	73072679	.	G	A	.	.	MAF_USDA=4.167
NC_035077.1	73072718	.	T	C	.	.	MAF_USDA=8.333
NC_035077.1	73072736	.	C	T	.	.	MAF_USDA=16.667
NC_035077.1	73072751	.	A	T	.	.	MAF_INRAE=18.354;MAF_USDA=7.738
NC_035077.1	73072759	.	T	G	.	.	MAF_USDA=9.167
NC_035077.1	73072821	.	G	A	.	.	MAF_USDA=3.39
NC_035077.1	73072827	.	C	T	.	.	MAF_USDA=3.39
NC_035077.1	73072828	.	T	G	.	.	MAF_INRAE=12.658
NC_035077.1	73072842	.	A	G	.	.	MAF_USDA=11.017
NC_035077.1	73072859	.	T	C	.	.	MAF_INRAE=6.667;MAF_USDA=8.333
NC_035077.1	73072977	.	G	A	.	.	MAF_INRAE=2.5;MAF_USDA=15.574
NC_035077.1	73072982	.	T	C	.	.	MAF_INRAE=2.5
NC_035077.1	73072989	.	A	C	.	.	MAF_INRAE=1.667
NC_035077.1	73073008	.	G	A	.	.	MAF_INRAE=3.333;MAF_USDA=4.167
NC_035077.1	73073025	.	G	A	.	.	MAF_USDA=12.5
NC_035077.1	73073060	.	C	T	.	.	MAF_USDA=4.237
NC_035077.1	73073067	.	G	T	.	.	MAF_USDA=8.333
NC_035077.1	73073076	.	G	A	.	.	MAF_INRAE=22.152;MAF_USDA=29.167
NC_035077.1	73073077	.	C	T	.	.	MAF_INRAE=23.333;MAF_USDA=27.083
NC_035077.1	73073090	.	T	G	.	.	MAF_INRAE=29.167;MAF_USDA=47.024
NC_035077.1	73073096	.	C	T	.	.	MAF_INRAE=23.333;MAF_USDA=25.595
NC_035077.1	73073097	.	G	T	.	.	MAF_INRAE=23.333;MAF_USDA=26.19
NC_035077.1	73073163	.	G	A	.	.	MAF_INRAE=1.667;MAF_USDA=7.377
NC_035077.1	73073167	.	TAAAAAC	TAAAAAT	.	.	MAF_USDA=6.25
NC_035077.1	73073196	.	A	C	.	.	MAF_USDA=27.083
NC_035077.1	73073197	.	G	T	.	.	MAF_INRAE=1.667
NC_035077.1	73073209	.	G	C	.	.	MAF_USDA=25.0
NC_035077.1	73073218	.	C	A	.	.	MAF_INRAE=3.333
NC_035077.1	73073232	.	G	A	.	.	MAF_INRAE=1.667
NC_035077.1	73073234	.	C	G	.	.	MAF_INRAE=1.667
NC_035077.1	73073243	.	C	T	.	.	MAF_INRAE=1.667
NC_035077.1	73073256	.	A	C	.	.	MAF_USDA=4.918
NC_035077.1	73073286	.	C	A	.	.	MAF_INRAE=2.5
NC_035077.1	73073297	.	C	G	.	.	MAF_USDA=3.279
NC_035077.1	73073298	.	C	T	.	.	MAF_INRAE=19.167;MAF_USDA=5.882
NC_035077.1	73073308	.	G	A	.	.	MAF_INRAE=2.5;MAF_USDA=3.279
NC_035077.1	73073315	.	A	T	.	.	MAF_INRAE=2.5
NC_035077.1	73073322	.	T	C	.	.	MAF_INRAE=4.167
NC_035077.1	73073345	.	A	G	.	.	MAF_USDA=11.176
NC_035077.1	73073355	.	C	T	.	.	MAF_INRAE=12.658;MAF_USDA=4.167
NC_035077.1	73073407	.	T	C	.	.	MAF_USDA=3.279
NC_035077.1	73073412	.	A	G	.	.	MAF_USDA=7.647
NC_035077.1	73073448	.	C	A	.	.	MAF_USDA=3.279
NC_035077.1	73073486	.	G	A	.	.	MAF_USDA=9.836
NC_035077.1	73073500	.	C	T	.	.	MAF_INRAE=37.342;MAF_USDA=8.333
NC_035077.1	73073613	.	T	A	.	.	MAF_INRAE=37.342;MAF_USDA=47.647
NC_035077.1	73073674	.	G	A	.	.	MAF_INRAE=2.5;MAF_USDA=16.393
NC_035077.1	73073676	.	T	A	.	.	MAF_USDA=3.279
NC_035077.1	73073697	.	G	A	.	.	MAF_INRAE=41.667;MAF_USDA=5.294
NC_035077.1	73073700	.	C	T	.	.	MAF_USDA=7.059
NC_035077.1	73073706	.	G	C	.	.	MAF_INRAE=3.333;MAF_USDA=4.167
NC_035077.1	73073711	.	T	A	.	.	MAF_USDA=3.279
NC_035077.1	73073729	.	C	A	.	.	MAF_INRAE=12.658;MAF_USDA=4.167
NC_035077.1	73073805	.	T	C	.	.	MAF_USDA=10.656
NC_035077.1	73073814	.	C	T	.	.	MAF_USDA=4.706
NC_035077.1	73073843	.	C	T	.	.	MAF_USDA=4.706
NC_035077.1	73073855	.	A	C	.	.	MAF_USDA=2.459
NC_035077.1	73073963	.	C	A	.	.	MAF_USDA=2.459
NC_035077.1	73073989	.	C	T	.	.	MAF_INRAE=3.797
NC_035077.1	73074015	.	G	A	.	.	MAF_USDA=3.279
NC_035077.1	73074117	.	T	C	.	.	MAF_USDA=2.459
NC_035077.1	73074123	.	G	T	.	.	MAF_USDA=3.279
NC_035077.1	73074163	.	T	A	.	.	MAF_INRAE=25.316;MAF_USDA=26.471
NC_035077.1	73074180	.	C	T	.	.	MAF_INRAE=12.658;MAF_USDA=4.167
NC_035077.1	73074182	.	T	C	.	.	MAF_USDA=2.459
NC_035077.1	73074210	.	C	A	.	.	MAF_USDA=13.115
NC_035077.1	73074214	.	T	C	.	.	MAF_USDA=13.115
NC_035077.1	73074378	.	T	G	.	.	MAF_INRAE=2.5;MAF_USDA=17.213
NC_035077.1	73074418	.	A	G	.	.	MAF_USDA=7.377
NC_035077.1	73074461	.	A	C	.	.	MAF_USDA=7.377
NC_035077.1	73074466	.	A	C	.	.	MAF_USDA=11.475
NC_035077.1	73074468	.	A	T	.	.	MAF_INRAE=1.667;MAF_USDA=7.377
NC_035077.1	73074549	.	C	A	.	.	MAF_INRAE=28.333;MAF_USDA=8.333
NC_035077.1	73074581	.	A	G	.	.	MAF_USDA=3.279
NC_035077.1	73074585	.	A	G	.	.	MAF_USDA=10.0
NC_035077.1	73074592	.	G	T	.	.	MAF_INRAE=36.709;MAF_USDA=7.059
NC_035077.1	73074745	.	G	T	.	.	MAF_USDA=8.197
NC_035077.1	73074784	.	C	T	.	.	MAF_USDA=9.016
NC_035077.1	73074929	.	T	G	.	.	MAF_USDA=4.098
NC_035077.1	73074982	.	G	A	.	.	MAF_USDA=2.459
NC_035077.1	73074990	.	T	C	.	.	MAF_INRAE=43.038;MAF_USDA=38.824
NC_035077.1	73075044	.	T	A	.	.	MAF_INRAE=44.937;MAF_USDA=10.0
NC_035077.1	73075094	.	C	T	.	.	MAF_USDA=15.574
NC_035077.1	73075271	.	A	G	.	.	MAF_USDA=29.167
NC_035077.1	73076171	.	A	T	.	.	MAF_INRAE=13.291;MAF_USDA=19.412
NC_035077.1	73076311	.	G	T	.	.	MAF_INRAE=13.291;MAF_USDA=20.238
NC_035077.1	73076344	.	G	A	.	.	MAF_INRAE=13.291;MAF_USDA=18.824
NC_035077.1	73076348	.	C	T	.	.	MAF_USDA=3.279
NC_035077.1	73076349	.	G	T	.	.	MAF_USDA=5.738
NC_035077.1	73076446	.	G	A	.	.	MAF_USDA=1.639
NC_035077.1	73076492	.	C	T	.	.	MAF_INRAE=37.342;MAF_USDA=4.706
NC_035077.1	73076615	.	A	G	.	.	MAF_USDA=2.459
NC_035077.1	73076632	.	C	G	.	.	MAF_USDA=2.459
NC_035077.1	73076662	.	T	C	.	.	MAF_USDA=2.459
NC_035077.1	73076699	.	G	T	.	.	MAF_USDA=1.639
NC_035077.1	73076778	.	T	A	.	.	MAF_INRAE=13.291;MAF_USDA=24.706
NC_035077.1	73076829	.	T	G	.	.	MAF_INRAE=12.658;MAF_USDA=2.381
NC_035077.1	73076866	.	A	T	.	.	MAF_INRAE=18.333;MAF_USDA=8.333
NC_035077.1	73076873	.	C	T	.	.	MAF_INRAE=11.392;MAF_USDA=11.176
NC_035077.1	73076876	.	T	G	.	.	MAF_USDA=35.246
NC_035077.1	73076891	.	A	C	.	.	MAF_INRAE=12.658;MAF_USDA=1.765
NC_035077.1	73076911	.	G	T	.	.	MAF_INRAE=11.392;MAF_USDA=11.765
NC_035077.1	73077140	.	C	T	.	.	MAF_USDA=1.639
NC_035077.1	73077164	.	G	A	.	.	MAF_INRAE=12.658;MAF_USDA=4.167
NC_035077.1	73077207	.	A	G	.	.	MAF_INRAE=4.43;MAF_USDA=4.918
NC_035077.1	73077304	.	C	A	.	.	MAF_USDA=6.25
NC_035077.1	73077334	.	C	A	.	.	MAF_INRAE=12.658;MAF_USDA=4.167
NC_035077.1	73077517	.	G	T	.	.	MAF_USDA=3.279
NC_035077.1	73077557	.	G	A	.	.	MAF_USDA=22.941
NC_035077.1	73077612	.	A	G	.	.	MAF_USDA=5.738
NC_035077.1	73077636	.	A	C	.	.	MAF_INRAE=24.051;MAF_USDA=47.059
NC_035077.1	73077761	.	C	A	.	.	MAF_USDA=28.235
NC_035077.1	73077792	.	G	A	.	.	MAF_INRAE=2.5
NC_035077.1	73077797	.	G	T	.	.	MAF_INRAE=2.5
NC_035077.1	73077803	.	G	T	.	.	MAF_INRAE=1.667
NC_035077.1	73077808	.	G	C	.	.	MAF_INRAE=1.667
NC_035077.1	73077820	.	T	C	.	.	MAF_INRAE=22.785;MAF_USDA=23.529
NC_035077.1	73077900	.	T	C	.	.	MAF_INRAE=12.658
NC_035077.1	73077932	.	T	C	.	.	MAF_INRAE=12.658;MAF_USDA=6.25
NC_035077.1	73077938	.	A	G	.	.	MAF_USDA=3.529
NC_035077.1	73077949	.	G	A	.	.	MAF_USDA=1.639
NC_035077.1	73077964	.	G	T	.	.	MAF_INRAE=1.667
NC_035077.1	73078004	.	C	T	.	.	MAF_USDA=1.639
NC_035077.1	73078017	.	C	T	.	.	MAF_USDA=2.459
NC_035077.1	73078030	.	C	A	.	.	MAF_INRAE=3.333
NC_035077.1	73078041	.	T	A	.	.	MAF_INRAE=1.667
NC_035077.1	73078043	.	G	A	.	.	MAF_INRAE=1.667
NC_035077.1	73078048	.	T	G	.	.	MAF_INRAE=1.667
NC_035077.1	73078061	.	C	T	.	.	MAF_USDA=10.656
NC_035077.1	73078066	.	A	G	.	.	MAF_INRAE=23.418;MAF_USDA=45.882
NC_035077.1	73078082	.	G	T	.	.	MAF_INRAE=18.354;MAF_USDA=5.882
NC_035077.1	73078091	.	C	T	.	.	MAF_USDA=2.459
NC_035077.1	73078214	.	C	T	.	.	MAF_INRAE=12.658;MAF_USDA=4.167
NC_035077.1	73078301	.	T	A	.	.	MAF_USDA=1.639
NC_035077.1	73078303	.	A	T	.	.	MAF_USDA=1.639
NC_035077.1	73078354	.	G	A	.	.	MAF_INRAE=24.051;MAF_USDA=48.235
NC_035077.1	73078356	.	T	C	.	.	MAF_USDA=3.279
NC_035077.1	73078378	.	A	G	.	.	MAF_INRAE=12.658;MAF_USDA=4.167
NC_035077.1	73078390	.	A	G	.	.	MAF_USDA=8.197
NC_035077.1	73078424	.	C	T	.	.	MAF_USDA=1.639
NC_035077.1	73078523	.	T	G	.	.	MAF_INRAE=24.051;MAF_USDA=17.647
NC_035077.1	73078553	.	A	C	.	.	MAF_INRAE=12.658;MAF_USDA=4.167
NC_035077.1	73078739	.	G	A	.	.	MAF_USDA=2.459
NC_035077.1	73078803	.	C	T	.	.	MAF_USDA=26.471
NC_035077.1	73078846	.	A	G	.	.	MAF_INRAE=4.167;MAF_USDA=2.083
NC_035077.1	73078850	.	G	A	.	.	MAF_INRAE=4.167;MAF_USDA=25.0
NC_035077.1	73078855	.	T	G	.	.	MAF_INRAE=10.759;MAF_USDA=37.5
NC_035077.1	73078916	.	T	C	.	.	MAF_INRAE=12.658;MAF_USDA=32.787
NC_035077.1	73078924	.	A	C	.	.	MAF_USDA=6.25
NC_035077.1	73078925	.	A	C	.	.	MAF_USDA=6.25
NC_035077.1	73079012	.	G	T	.	.	MAF_USDA=2.459
NC_035077.1	73079105	.	C	A	.	.	MAF_INRAE=12.658;MAF_USDA=4.706
NC_035077.1	73079150	.	A	C	.	.	MAF_USDA=7.377
NC_035077.1	73079164	.	A	T	.	.	MAF_INRAE=24.051;MAF_USDA=46.471
NC_035077.1	73079167	.	A	C	.	.	MAF_INRAE=13.333;MAF_USDA=45.882
NC_035077.1	73079174	.	T	A	.	.	MAF_USDA=1.639
NC_035077.1	73079182	.	C	A	.	.	MAF_INRAE=11.392;MAF_USDA=37.5
NC_035077.1	73079245	.	C	G	.	.	MAF_INRAE=15.789;MAF_USDA=12.353
NC_035077.1	73079269	.	G	A	.	.	MAF_INRAE=2.5
NC_035077.1	73079291	.	C	T	.	.	MAF_INRAE=13.333
NC_035077.1	73079311	.	G	T	.	.	MAF_INRAE=27.5
NC_035077.1	73079314	.	A	T	.	.	MAF_INRAE=28.333
NC_035077.1	73079317	.	G	A	.	.	MAF_INRAE=29.167
NC_035077.1	73079318	.	G	T	.	.	MAF_INRAE=29.167
NC_035077.1	73079319	.	G	T	.	.	MAF_INRAE=29.167
NC_035077.1	73079324	.	T	G	.	.	MAF_USDA=9.016
NC_035077.1	73079327	.	C	T	.	.	MAF_INRAE=30.0
NC_035077.1	73079357	.	T	C	.	.	MAF_INRAE=37.5
NC_035077.1	73079359	.	T	G	.	.	MAF_INRAE=36.667
NC_035077.1	73079362	.	G	A	.	.	MAF_INRAE=36.667
NC_035077.1	73079368	.	C	T	.	.	MAF_INRAE=3.333
NC_035077.1	73079369	.	T	C	.	.	MAF_INRAE=36.667
NC_035077.1	73079385	.	T	C	.	.	MAF_INRAE=35.0
NC_035077.1	73079386	.	T	C	.	.	MAF_INRAE=35.0
NC_035077.1	73079400	.	C	A	.	.	MAF_INRAE=29.167
NC_035077.1	73079418	.	G	A	.	.	MAF_INRAE=1.667;MAF_USDA=7.377
NC_035077.1	73079419	.	C	T	.	.	MAF_INRAE=1.667;MAF_USDA=7.377
NC_035077.1	73079549	.	A	G	.	.	MAF_USDA=43.373
NC_035077.1	73079628	.	T	C	.	.	MAF_USDA=17.213
NC_035077.1	73079629	.	C	T	.	.	MAF_USDA=17.213
NC_035077.1	73079630	.	C	A	.	.	MAF_USDA=18.033
NC_035077.1	73079695	.	G	A	.	.	MAF_INRAE=12.658;MAF_USDA=4.706
NC_035077.1	73079888	.	T	C	.	.	MAF_INRAE=3.333;MAF_USDA=4.167
NC_035077.1	73079889	.	G	A	.	.	MAF_INRAE=3.333;MAF_USDA=4.167
NC_035077.1	73079905	.	A	T	.	.	MAF_INRAE=12.658;MAF_USDA=4.706
NC_035077.1	73079936	.	C	A	.	.	MAF_USDA=3.279
NC_035077.1	73079993	.	G	T	.	.	MAF_USDA=7.377
NC_035077.1	73080073	.	A	C	.	.	MAF_USDA=2.459
NC_035077.1	73080299	.	G	A	.	.	MAF_INRAE=24.051;MAF_USDA=45.882
NC_035077.1	73080328	.	C	T	.	.	MAF_USDA=20.833
NC_035077.1	73080329	.	C	T	.	.	MAF_USDA=20.833
NC_035077.1	73080515	.	C	T	.	.	MAF_USDA=23.529
NC_035077.1	73080613	.	A	C	.	.	MAF_INRAE=24.051;MAF_USDA=45.294
NC_035077.1	73080659	.	A	C	.	.	MAF_INRAE=12.658;MAF_USDA=4.098
NC_035077.1	73080744	.	T	A	.	.	MAF_INRAE=3.797;MAF_USDA=6.25
NC_035077.1	73080804	.	C	T	.	.	MAF_USDA=2.459
NC_035077.1	73080846	.	C	A	.	.	MAF_USDA=30.588
NC_035077.1	73080992	.	G	A	.	.	MAF_INRAE=18.354;MAF_USDA=5.882
NC_035077.1	73080993	.	T	C	.	.	MAF_USDA=1.639
NC_035077.1	73081003	.	C	A	.	.	MAF_INRAE=24.051;MAF_USDA=45.294
NC_035077.1	73081027	.	T	C	.	.	MAF_USDA=2.459
NC_035077.1	73081057	.	C	T	.	.	MAF_INRAE=11.392;MAF_USDA=11.176
NC_035077.1	73081068	.	T	A	.	.	MAF_USDA=3.279
NC_035077.1	73081146	.	C	A	.	.	MAF_USDA=2.459
NC_035077.1	73081247	.	C	T	.	.	MAF_USDA=1.639
NC_035077.1	73081289	.	C	T	.	.	MAF_INRAE=12.658;MAF_USDA=8.235
NC_035077.1	73081308	.	T	A	.	.	MAF_INRAE=12.658;MAF_USDA=4.167
NC_035077.1	73081320	.	T	C	.	.	MAF_INRAE=5.063;MAF_USDA=17.059
NC_035077.1	73081356	.	T	C	.	.	MAF_INRAE=24.051;MAF_USDA=37.059
NC_035077.1	73081427	.	G	C	.	.	MAF_INRAE=24.051;MAF_USDA=37.647
NC_035077.1	73081454	.	G	A	.	.	MAF_USDA=2.459
NC_035077.1	73081504	.	A	C	.	.	MAF_USDA=3.279
NC_035077.1	73081557	.	A	T	.	.	MAF_INRAE=24.051;MAF_USDA=38.235
NC_035077.1	73081567	.	T	G	.	.	MAF_INRAE=24.051;MAF_USDA=38.235
NC_035077.1	73081709	.	A	C	.	.	MAF_INRAE=12.658;MAF_USDA=4.167
NC_035077.1	73081751	.	G	T	.	.	MAF_USDA=9.412
NC_035077.1	73081873	.	C	T	.	.	MAF_INRAE=11.392;MAF_USDA=37.5
NC_035077.1	73081877	.	T	G	.	.	MAF_INRAE=13.333;MAF_USDA=37.647
NC_035077.1	73081897	.	G	A	.	.	MAF_USDA=4.098
NC_035077.1	73081972	.	A	G	.	.	MAF_USDA=5.738
NC_035077.1	73081987	.	C	T	.	.	MAF_INRAE=13.333
NC_035077.1	73081998	.	C	A	.	.	MAF_INRAE=48.734;MAF_USDA=7.647
NC_035077.1	73082070	.	T	G	.	.	MAF_INRAE=4.43
NC_035077.1	73082084	.	C	T	.	.	MAF_USDA=1.639
NC_035077.1	73082164	.	A	C	.	.	MAF_USDA=4.918
NC_035077.1	73082186	.	T	C	.	.	MAF_INRAE=24.051;MAF_USDA=35.882
NC_035077.1	73082272	.	C	T	.	.	MAF_USDA=10.656
NC_035077.1	73082404	.	C	A	.	.	MAF_INRAE=11.392;MAF_USDA=11.176
NC_035077.1	73082405	.	T	G	.	.	MAF_INRAE=13.333;MAF_USDA=37.647
NC_035077.1	73082424	.	T	G	.	.	MAF_INRAE=11.392;MAF_USDA=11.176
NC_035077.1	73082436	.	G	A	.	.	MAF_INRAE=24.051;MAF_USDA=15.882
NC_035077.1	73082509	.	T	C	.	.	MAF_INRAE=18.354;MAF_USDA=28.824
NC_035077.1	73082539	.	T	C	.	.	MAF_INRAE=5.063;MAF_USDA=9.016
NC_035077.1	73082559	.	G	T	.	.	MAF_INRAE=1.667;MAF_USDA=24.118
NC_035077.1	73082600	.	A	G	.	.	MAF_USDA=4.098
NC_035077.1	73082603	.	G	T	.	.	MAF_INRAE=11.392;MAF_USDA=11.176
NC_035077.1	73082642	.	AA	AT	.	.	MAF_USDA=41.667
NC_035077.1	73082644	.	T	A	.	.	MAF_USDA=37.5
NC_035077.1	73082649	.	T	G	.	.	MAF_INRAE=29.167
NC_035077.1	73082772	.	T	C	.	.	MAF_INRAE=5.0
NC_035077.1	73082808	.	G	C	.	.	MAF_INRAE=48.734;MAF_USDA=8.824
NC_035077.1	73082810	.	A	G	.	.	MAF_INRAE=12.658;MAF_USDA=3.529
NC_035077.1	73082821	.	G	A	.	.	MAF_USDA=8.235
NC_035077.1	73082843	.	T	C	.	.	MAF_INRAE=42.405;MAF_USDA=43.529
NC_035077.1	73082865	.	G	A	.	.	MAF_INRAE=48.734;MAF_USDA=8.824
NC_035077.1	73082873	.	A	T	.	.	MAF_INRAE=42.405;MAF_USDA=48.235
NC_035077.1	73082977	.	T	C	.	.	MAF_USDA=3.279
NC_035077.1	73083006	.	T	A	.	.	MAF_INRAE=12.658;MAF_USDA=4.167
NC_035077.1	73083023	.	T	A	.	.	MAF_INRAE=42.405;MAF_USDA=44.706
NC_035077.1	73083089	.	T	G	.	.	MAF_USDA=11.176
NC_035077.1	73083091	.	C	T	.	.	MAF_USDA=35.417
NC_035077.1	73083092	.	G	C	.	.	MAF_USDA=42.353
NC_035077.1	73083186	.	A	T	.	.	MAF_INRAE=11.392;MAF_USDA=11.176
NC_035077.1	73083206	.	A	G	.	.	MAF_INRAE=12.658;MAF_USDA=4.167
NC_035077.1	73083233	.	T	A	.	.	MAF_USDA=15.882
NC_035077.1	73083269	.	T	A	.	.	MAF_INRAE=1.667;MAF_USDA=9.016
NC_035077.1	73083304	.	A	G	.	.	MAF_INRAE=42.405;MAF_USDA=38.235
NC_035077.1	73083324	.	A	C	.	.	MAF_INRAE=42.405;MAF_USDA=44.118
NC_035077.1	73083333	.	G	A	.	.	MAF_USDA=2.459
NC_035077.1	73083346	.	C	T	.	.	MAF_INRAE=11.392;MAF_USDA=11.176
NC_035077.1	73083406	.	C	T	.	.	MAF_INRAE=42.405;MAF_USDA=44.118
NC_035077.1	73083454	.	G	T	.	.	MAF_USDA=3.529
NC_035077.1	73083473	.	G	A	.	.	MAF_INRAE=11.392;MAF_USDA=11.176
NC_035077.1	73083604	.	A	G	.	.	MAF_INRAE=11.392;MAF_USDA=11.176
NC_035077.1	73083631	.	A	G	.	.	MAF_INRAE=43.038;MAF_USDA=39.412
NC_035077.1	73083666	.	A	G	.	.	MAF_USDA=15.294
NC_035077.1	73083678	.	T	C	.	.	MAF_USDA=2.459
NC_035077.1	73083731	.	C	A	.	.	MAF_INRAE=11.392;MAF_USDA=28.235
NC_035077.1	73083771	.	G	A	.	.	MAF_USDA=4.098
NC_035077.1	73083885	.	G	T	.	.	MAF_INRAE=12.658;MAF_USDA=4.118
NC_035077.1	73083953	.	G	T	.	.	MAF_USDA=1.639
NC_035077.1	73084000	.	T	C	.	.	MAF_INRAE=17.722;MAF_USDA=5.882
NC_035077.1	73084040	.	A	T	.	.	MAF_INRAE=11.392;MAF_USDA=11.176
NC_035077.1	73084087	.	A	C	.	.	MAF_USDA=2.459
NC_035077.1	73084097	.	G	T	.	.	MAF_USDA=1.639
NC_035077.1	73084142	.	G	C	.	.	MAF_USDA=13.115
NC_035077.1	73084178	.	C	T	.	.	MAF_INRAE=18.354
NC_035077.1	73084320	.	G	T	.	.	MAF_INRAE=37.342
NC_035077.1	73084352	.	C	T	.	.	MAF_INRAE=11.392;MAF_USDA=30.0
NC_035077.1	73084380	.	G	A	.	.	MAF_USDA=1.639
NC_035077.1	73084406	.	C	T	.	.	MAF_USDA=15.294
NC_035077.1	73084556	.	A	T	.	.	MAF_USDA=11.475
NC_035077.1	73084620	.	G	A	.	.	MAF_INRAE=12.658;MAF_USDA=4.167
NC_035077.1	73084947	.	G	A	.	.	MAF_USDA=1.639
NC_035077.1	73084962	.	G	A	.	.	MAF_USDA=3.279
NC_035077.1	73084983	.	G	A	.	.	MAF_INRAE=11.392;MAF_USDA=11.176
NC_035077.1	73085028	.	G	A	.	.	MAF_USDA=8.333
NC_035077.1	73085204	.	C	G	.	.	MAF_USDA=2.941
NC_035077.1	73085228	.	C	T	.	.	MAF_USDA=2.941
NC_035077.1	73085252	.	G	T	.	.	MAF_INRAE=5.063;MAF_USDA=6.25
NC_035077.1	73085546	.	C	A	.	.	MAF_USDA=1.639
NC_035077.1	73085567	.	C	A	.	.	MAF_INRAE=12.658;MAF_USDA=11.176
NC_035077.1	73085640	.	G	T	.	.	MAF_USDA=2.459
NC_035077.1	73085695	.	C	T	.	.	MAF_INRAE=11.392;MAF_USDA=28.824
NC_035077.1	73085728	.	T	A	.	.	MAF_USDA=1.639
NC_035077.1	73085946	.	A	G	.	.	MAF_INRAE=25.316;MAF_USDA=14.118
NC_035077.1	73086074	.	A	C	.	.	MAF_INRAE=12.658;MAF_USDA=4.167
NC_035077.1	73086098	.	C	A	.	.	MAF_INRAE=1.667;MAF_USDA=20.0
NC_035077.1	73086146	.	C	T	.	.	MAF_USDA=14.118
NC_035077.1	73086147	.	T	G	.	.	MAF_INRAE=25.316;MAF_USDA=13.529
NC_035077.1	73086266	.	G	T	.	.	MAF_USDA=14.286
NC_035077.1	73086275	.	G	T	.	.	MAF_USDA=1.667
NC_035077.1	73086290	.	G	A	.	.	MAF_INRAE=11.392;MAF_USDA=15.882
NC_035077.1	73086320	.	A	T	.	.	MAF_INRAE=24.684;MAF_USDA=32.941
NC_035077.1	73086340	.	G	T	.	.	MAF_USDA=20.0
NC_035077.1	73086383	.	G	C	.	.	MAF_USDA=2.459
NC_035077.1	73086424	.	G	T	.	.	MAF_INRAE=25.316;MAF_USDA=30.588
NC_035077.1	73086437	.	T	G	.	.	MAF_INRAE=37.342;MAF_USDA=4.706
NC_035077.1	73086804	.	T	C	.	.	MAF_INRAE=18.354;MAF_USDA=20.0
NC_035077.1	73086828	.	G	T	.	.	MAF_INRAE=25.949;MAF_USDA=31.176
NC_035077.1	73086889	.	G	A	.	.	MAF_INRAE=15.789;MAF_USDA=20.588
NC_035077.1	73086970	.	G	A	.	.	MAF_INRAE=4.43
NC_035077.1	73087015	.	G	A	.	.	MAF_USDA=4.918
NC_035077.1	73087104	.	T	C	.	.	MAF_INRAE=25.316;MAF_USDA=32.738
NC_035077.1	73087193	.	T	A	.	.	MAF_USDA=2.459
NC_035077.1	73087219	.	C	T	.	.	MAF_USDA=6.557
NC_035077.1	73087287	.	G	A	.	.	MAF_INRAE=37.342;MAF_USDA=4.118
NC_035077.1	73087435	.	G	A	.	.	MAF_INRAE=4.43;MAF_USDA=6.557
NC_035077.1	73087446	.	C	T	.	.	MAF_USDA=1.639
NC_035077.1	73087583	.	A	C	.	.	MAF_INRAE=11.392;MAF_USDA=11.176
NC_035077.1	73087693	.	C	T	.	.	MAF_INRAE=11.392;MAF_USDA=11.176
NC_035077.1	73087694	.	G	T	.	.	MAF_INRAE=10.0;MAF_USDA=39.583
NC_035077.1	73087726	.	A	T	.	.	MAF_INRAE=12.658;MAF_USDA=7.059
NC_035077.1	73087731	.	C	T	.	.	MAF_INRAE=37.975;MAF_USDA=4.706
NC_035077.1	73087732	.	G	A	.	.	MAF_INRAE=11.392;MAF_USDA=15.882
NC_035077.1	73087736	.	C	G	.	.	MAF_INRAE=10.0;MAF_USDA=37.5
NC_035077.1	73087769	.	C	T	.	.	MAF_INRAE=44.937;MAF_USDA=39.412
NC_035077.1	73087773	.	C	T	.	.	MAF_INRAE=18.333;MAF_USDA=4.118
NC_035077.1	73087783	.	G	A	.	.	MAF_USDA=1.639
NC_035077.1	73087799	.	G	T	.	.	MAF_INRAE=43.671;MAF_USDA=38.235
NC_035077.1	73087965	.	A	C	.	.	MAF_INRAE=12.658;MAF_USDA=18.235
NC_035077.1	73087969	.	T	A	.	.	MAF_INRAE=3.333;MAF_USDA=4.706
NC_035077.1	73087999	.	A	G	.	.	MAF_USDA=4.098
NC_035077.1	73088030	.	T	C	.	.	MAF_INRAE=37.342;MAF_USDA=4.706
NC_035077.1	73088039	.	C	G	.	.	MAF_USDA=5.0
NC_035077.1	73088089	.	A	C	.	.	MAF_USDA=2.459
NC_035077.1	73088105	.	A	C	.	.	MAF_USDA=4.167
NC_035077.1	73088173	.	C	A	.	.	MAF_USDA=3.529
NC_035077.1	73088187	.	G	A	.	.	MAF_INRAE=12.658;MAF_USDA=4.167
NC_035077.1	73088198	.	G	T	.	.	MAF_INRAE=11.392;MAF_USDA=22.353
NC_035077.1	73088215	.	C	G	.	.	MAF_USDA=4.098
NC_035077.1	73088230	.	A	C	.	.	MAF_USDA=2.941
NC_035077.1	73088247	.	G	A	.	.	MAF_USDA=4.098
NC_035077.1	73088343	.	G	A	.	.	MAF_INRAE=1.667
NC_035077.1	73088442	.	T	G	.	.	MAF_INRAE=12.658;MAF_USDA=5.294
NC_035077.1	73088474	.	T	G	.	.	MAF_USDA=5.833
NC_035077.1	73088503	.	A	T	.	.	MAF_INRAE=12.658;MAF_USDA=5.357
NC_035077.1	73088603	.	T	C	.	.	MAF_USDA=4.918
NC_035077.1	73088610	.	A	G	.	.	MAF_USDA=4.098
NC_035077.1	73088672	.	A	G	.	.	MAF_INRAE=37.975;MAF_USDA=31.176
NC_035077.1	73088680	.	C	T	.	.	MAF_INRAE=12.658;MAF_USDA=4.167
NC_035077.1	73088705	.	T	A	.	.	MAF_INRAE=12.658;MAF_USDA=4.167
NC_035077.1	73088884	.	T	C	.	.	MAF_INRAE=12.658;MAF_USDA=5.294
NC_035077.1	73088938	.	G	A	.	.	MAF_USDA=6.557
NC_035077.1	73088990	.	A	C	.	.	MAF_INRAE=25.316;MAF_USDA=28.235
NC_035077.1	73089141	.	C	G	.	.	MAF_INRAE=37.975;MAF_USDA=32.353
NC_035077.1	73089195	.	C	A	.	.	MAF_INRAE=18.354;MAF_USDA=22.353
NC_035077.1	73089315	.	C	T	.	.	MAF_USDA=2.459
NC_035077.1	73089371	.	G	A	.	.	MAF_USDA=2.941
NC_035077.1	73089374	.	G	A	.	.	MAF_INRAE=1.667;MAF_USDA=17.647
NC_035077.1	73089379	.	A	T	.	.	MAF_USDA=4.098
NC_035077.1	73089408	.	A	C	.	.	MAF_INRAE=37.975;MAF_USDA=30.588
NC_035077.1	73089410	.	G	A	.	.	MAF_INRAE=18.354;MAF_USDA=5.882
NC_035077.1	73089440	.	G	T	.	.	MAF_INRAE=37.975;MAF_USDA=31.176
NC_035077.1	73089559	.	T	G	.	.	MAF_INRAE=25.316;MAF_USDA=25.882
NC_035077.1	73089648	.	A	T	.	.	MAF_INRAE=12.658;MAF_USDA=4.706
NC_035077.1	73089709	.	G	T	.	.	MAF_USDA=6.557
NC_035077.1	73089733	.	G	T	.	.	MAF_USDA=5.738
NC_035077.1	73089769	.	C	A	.	.	MAF_USDA=2.941
NC_035077.1	73089833	.	C	T	.	.	MAF_USDA=6.557
NC_035077.1	73089975	.	A	C	.	.	MAF_INRAE=18.354;MAF_USDA=5.882
NC_035077.1	73090027	.	A	G	.	.	MAF_INRAE=12.658;MAF_USDA=4.167
NC_035077.1	73090163	.	C	A	.	.	MAF_USDA=20.0
NC_035077.1	73090207	.	G	A	.	.	MAF_USDA=1.639
NC_035077.1	73090218	.	T	A	.	.	MAF_INRAE=5.063;MAF_USDA=20.588
NC_035077.1	73090231	.	A	T	.	.	MAF_USDA=18.75
NC_035077.1	73090238	.	T	C	.	.	MAF_USDA=13.115
NC_035077.1	73090261	.	T	C	.	.	MAF_USDA=1.639
NC_035077.1	73090278	.	T	C	.	.	MAF_INRAE=12.658;MAF_USDA=4.167
NC_035077.1	73090320	.	T	C	.	.	MAF_USDA=4.918
NC_035077.1	73090328	.	G	T	.	.	MAF_USDA=4.098
NC_035077.1	73090338	.	T	A	.	.	MAF_INRAE=37.342;MAF_USDA=4.706
NC_035077.1	73090340	.	A	T	.	.	MAF_INRAE=42.5;MAF_USDA=4.706
NC_035077.1	73090503	.	G	A	.	.	MAF_INRAE=25.316;MAF_USDA=47.647
NC_035077.1	73090581	.	C	A	.	.	MAF_INRAE=25.316;MAF_USDA=45.882
NC_035077.1	73090629	.	A	G	.	.	MAF_USDA=3.279
NC_035077.1	73090748	.	G	T	.	.	MAF_INRAE=37.342;MAF_USDA=4.706
NC_035077.1	73090788	.	T	G	.	.	MAF_INRAE=37.975;MAF_USDA=49.412
NC_035077.1	73090997	.	G	T	.	.	MAF_INRAE=13.291;MAF_USDA=4.167
NC_035077.1	73091027	.	G	A	.	.	MAF_INRAE=19.62;MAF_USDA=12.941
NC_035077.1	73091056	.	A	T	.	.	MAF_USDA=5.932
NC_035077.1	73091105	.	G	A	.	.	MAF_INRAE=37.975;MAF_USDA=45.181
NC_035077.1	73091145	.	C	T	.	.	MAF_USDA=1.639
NC_035077.1	73091175	.	T	A	.	.	MAF_INRAE=37.342;MAF_USDA=48.235
NC_035077.1	73091189	.	A	T	.	.	MAF_USDA=10.588
NC_035077.1	73091285	.	C	T	.	.	MAF_INRAE=11.392;MAF_USDA=45.181
NC_035077.1	73091399	.	T	C	.	.	MAF_INRAE=37.975;MAF_USDA=46.471
NC_035077.1	73091466	.	G	A	.	.	MAF_USDA=3.279
NC_035077.1	73091490	.	C	T	.	.	MAF_INRAE=18.333;MAF_USDA=2.941
NC_035077.1	73091515	.	C	T	.	.	MAF_INRAE=11.392;MAF_USDA=11.31
NC_035077.1	73091555	.	A	C	.	.	MAF_INRAE=13.333
NC_035077.1	73091563	.	T	G	.	.	MAF_INRAE=25.316;MAF_USDA=42.262
NC_035077.1	73091567	.	A	T	.	.	MAF_INRAE=31.667;MAF_USDA=50.0
NC_035077.1	73091653	.	G	A	.	.	MAF_INRAE=12.025;MAF_USDA=4.167
NC_035077.1	73091718	.	G	A	.	.	MAF_INRAE=12.025;MAF_USDA=4.167
NC_035077.1	73091725	.	T	A	.	.	MAF_INRAE=12.025;MAF_USDA=4.167
NC_035077.1	73091739	.	A	T	.	.	MAF_USDA=1.639
NC_035077.1	73091813	.	G	C	.	.	MAF_INRAE=12.658;MAF_USDA=4.167
NC_035077.1	73091905	.	C	A	.	.	MAF_INRAE=20.253;MAF_USDA=47.059
NC_035077.1	73091906	.	G	A	.	.	MAF_USDA=3.529
NC_035077.1	73091944	.	C	T	.	.	MAF_INRAE=5.0
NC_035077.1	73091947	.	G	A	.	.	MAF_USDA=4.118
NC_035077.1	73091977	.	T	C	.	.	MAF_USDA=2.459
NC_035077.1	73092079	.	G	C	.	.	MAF_USDA=27.059
NC_035077.1	73092110	.	C	A	.	.	MAF_USDA=3.279
NC_035077.1	73092202	.	A	G	.	.	MAF_USDA=9.412
NC_035077.1	73092212	.	C	A	.	.	MAF_INRAE=12.658;MAF_USDA=4.167
NC_035077.1	73092230	.	A	C	.	.	MAF_USDA=4.918
NC_035077.1	73092238	.	T	C	.	.	MAF_USDA=4.918
NC_035077.1	73092261	.	G	A	.	.	MAF_INRAE=24.051;MAF_USDA=41.176
NC_035077.1	73092264	.	C	T	.	.	MAF_USDA=4.098
NC_035077.1	73092325	.	G	A	.	.	MAF_USDA=10.0
NC_035077.1	73092358	.	C	G	.	.	MAF_INRAE=18.333;MAF_USDA=2.941
NC_035077.1	73092408	.	C	T	.	.	MAF_INRAE=12.658;MAF_USDA=4.167
NC_035077.1	73092507	.	C	T	.	.	MAF_INRAE=3.797;MAF_USDA=2.459
NC_035077.1	73092562	.	T	C	.	.	MAF_USDA=1.639
NC_035077.1	73092712	.	G	A	.	.	MAF_USDA=4.098
NC_035077.1	73092803	.	C	G	.	.	MAF_INRAE=1.667;MAF_USDA=9.016
NC_035077.1	73092849	.	A	T	.	.	MAF_INRAE=12.658;MAF_USDA=5.294
NC_035077.1	73092903	.	A	T	.	.	MAF_USDA=2.459
NC_035077.1	73092948	.	G	A	.	.	MAF_INRAE=12.658;MAF_USDA=3.529
NC_035077.1	73092965	.	C	A	.	.	MAF_USDA=9.412
NC_035077.1	73093035	.	C	A	.	.	MAF_USDA=6.25
NC_035077.1	73093053	.	G	T	.	.	MAF_INRAE=44.304;MAF_USDA=9.412
NC_035077.1	73093056	.	C	A	.	.	MAF_USDA=1.639
NC_035077.1	73093168	.	A	T	.	.	MAF_USDA=3.279
NC_035077.1	73093192	.	C	A	.	.	MAF_USDA=10.588
NC_035077.1	73093198	.	G	A	.	.	MAF_USDA=10.0
NC_035077.1	73093230	.	C	T	.	.	MAF_USDA=6.557
NC_035077.1	73093246	.	C	T	.	.	MAF_USDA=18.852
NC_035077.1	73093252	.	C	T	.	.	MAF_USDA=6.25
NC_035077.1	73093278	.	C	A	.	.	MAF_USDA=10.588
NC_035077.1	73093281	.	T	A	.	.	MAF_INRAE=21.519
NC_035077.1	73093325	.	A	T	.	.	MAF_USDA=3.279
NC_035077.1	73093328	.	G	T	.	.	MAF_USDA=20.0
NC_035077.1	73093390	.	G	T	.	.	MAF_INRAE=12.658;MAF_USDA=1.765
NC_035077.1	73093396	.	C	A	.	.	MAF_INRAE=18.354;MAF_USDA=4.706
NC_035077.1	73093397	.	A	T	.	.	MAF_USDA=2.459
NC_035077.1	73093552	.	A	G	.	.	MAF_USDA=12.295
NC_035077.1	73093599	.	C	T	.	.	MAF_USDA=4.098
NC_035077.1	73093612	.	G	A	.	.	MAF_USDA=4.918
NC_035077.1	73093663	.	C	A	.	.	MAF_USDA=9.412
NC_035077.1	73093664	.	A	T	.	.	MAF_INRAE=11.392;MAF_USDA=24.118
NC_035077.1	73093749	.	G	A	.	.	MAF_USDA=3.279
NC_035077.1	73093772	.	A	G	.	.	MAF_INRAE=11.392;MAF_USDA=42.941
NC_035077.1	73093806	.	T	G	.	.	MAF_USDA=10.119
NC_035077.1	73093878	.	A	G	.	.	MAF_INRAE=24.051;MAF_USDA=47.647
NC_035077.1	73093892	.	G	A	.	.	MAF_USDA=4.098
NC_035077.1	73093897	.	T	G	.	.	MAF_USDA=2.459
NC_035077.1	73093910	.	T	C	.	.	MAF_INRAE=12.658;MAF_USDA=4.167
NC_035077.1	73093919	.	A	G	.	.	MAF_INRAE=24.051;MAF_USDA=47.647
NC_035077.1	73093989	.	C	A	.	.	MAF_INRAE=43.671;MAF_USDA=10.0
NC_035077.1	73093990	.	G	A	.	.	MAF_USDA=11.475
NC_035077.1	73094080	.	A	C	.	.	MAF_USDA=1.639
NC_035077.1	73094188	.	C	T	.	.	MAF_INRAE=24.051;MAF_USDA=47.647
NC_035077.1	73094201	.	C	A	.	.	MAF_INRAE=12.658;MAF_USDA=4.167
NC_035077.1	73094246	.	A	C	.	.	MAF_INRAE=12.658;MAF_USDA=4.167
NC_035077.1	73094319	.	C	T	.	.	MAF_INRAE=12.025;MAF_USDA=42.353
NC_035077.1	73094345	.	A	G	.	.	MAF_INRAE=11.392;MAF_USDA=42.941
NC_035077.1	73094404	.	T	C	.	.	MAF_INRAE=24.051;MAF_USDA=47.059
NC_035077.1	73094406	.	C	T	.	.	MAF_INRAE=1.667;MAF_USDA=5.738
NC_035077.1	73094429	.	G	A	.	.	MAF_INRAE=11.392
NC_035077.1	73094563	.	C	T	.	.	MAF_USDA=3.279
NC_035077.1	73094572	.	C	T	.	.	MAF_INRAE=12.658;MAF_USDA=3.529
NC_035077.1	73094614	.	T	A	.	.	MAF_USDA=6.557
NC_035077.1	73094625	.	T	A	.	.	MAF_USDA=6.471
NC_035077.1	73094667	.	T	G	.	.	MAF_INRAE=11.392;MAF_USDA=43.529
NC_035077.1	73094905	.	C	T	.	.	MAF_INRAE=10.0;MAF_USDA=41.667
NC_035077.1	73095236	.	C	T	.	.	MAF_INRAE=12.025;MAF_USDA=4.167
NC_035077.1	73095261	.	A	G	.	.	MAF_INRAE=11.392;MAF_USDA=42.353
NC_035077.1	73095282	.	T	C	.	.	MAF_USDA=10.656
NC_035077.1	73095337	.	T	A	.	.	MAF_INRAE=24.051;MAF_USDA=47.647
NC_035077.1	73095394	.	G	T	.	.	MAF_INRAE=25.316;MAF_USDA=45.882
NC_035077.1	73095421	.	C	T	.	.	MAF_USDA=3.279
NC_035077.1	73095439	.	G	A	.	.	MAF_USDA=1.639
NC_035077.1	73095537	.	G	A	.	.	MAF_INRAE=12.658
NC_035077.1	73095555	.	A	G	.	.	MAF_USDA=3.279
NC_035077.1	73095736	.	A	G	.	.	MAF_INRAE=24.051;MAF_USDA=47.059
NC_035077.1	73095822	.	T	C	.	.	MAF_USDA=2.459
NC_035077.1	73095832	.	C	T	.	.	MAF_USDA=4.098
NC_035077.1	73095880	.	T	G	.	.	MAF_INRAE=12.025;MAF_USDA=2.941
NC_035077.1	73095902	.	C	A	.	.	MAF_INRAE=11.392;MAF_USDA=43.452
NC_035077.1	73095919	.	A	T	.	.	MAF_USDA=4.918
NC_035077.1	73095937	.	G	A	.	.	MAF_INRAE=11.392;MAF_USDA=22.941
NC_035077.1	73095948	.	C	T	.	.	MAF_INRAE=12.658;MAF_USDA=4.167
NC_035077.1	73096054	.	A	C	.	.	MAF_INRAE=12.658;MAF_USDA=4.167
NC_035077.1	73096166	.	G	A	.	.	MAF_USDA=5.294
NC_035077.1	73096168	.	A	T	.	.	MAF_USDA=4.918
NC_035077.1	73096169	.	C	T	.	.	MAF_USDA=4.918
NC_035077.1	73096211	.	T	C	.	.	MAF_INRAE=20.253;MAF_USDA=35.417
NC_035077.1	73096212	.	T	A	.	.	MAF_INRAE=21.667;MAF_USDA=35.417
NC_035077.1	73096267	.	C	G	.	.	MAF_USDA=4.918
NC_035077.1	73096299	.	T	G	.	.	MAF_INRAE=11.392;MAF_USDA=37.5
NC_035077.1	73096308	.	G	T	.	.	MAF_USDA=2.459
NC_035077.1	73096345	.	A	G	.	.	MAF_USDA=3.279
NC_035077.1	73096349	.	T	A	.	.	MAF_INRAE=44.304;MAF_USDA=10.588
NC_035077.1	73096383	.	A	G	.	.	MAF_INRAE=44.304;MAF_USDA=10.588
NC_035077.1	73096416	.	A	C	.	.	MAF_USDA=6.557
NC_035077.1	73096468	.	A	C	.	.	MAF_INRAE=4.43
NC_035077.1	73096493	.	G	A	.	.	MAF_USDA=2.459
NC_035077.1	73096496	.	G	C	.	.	MAF_INRAE=31.646;MAF_USDA=15.294
NC_035077.1	73096558	.	T	C	.	.	MAF_USDA=20.0
NC_035077.1	73096612	.	C	A	.	.	MAF_USDA=4.918
NC_035077.1	73096631	.	A	C	.	.	MAF_USDA=4.098
NC_035077.1	73096641	.	A	G	.	.	MAF_USDA=1.639
NC_035077.1	73096671	.	G	A	.	.	MAF_USDA=1.639
NC_035077.1	73096737	.	G	A	.	.	MAF_USDA=4.098
NC_035077.1	73096738	.	A	G	.	.	MAF_USDA=4.098
NC_035077.1	73096800	.	G	C	.	.	MAF_INRAE=31.646;MAF_USDA=15.294
NC_035077.1	73096802	.	C	T	.	.	MAF_USDA=8.235
NC_035077.1	73096857	.	G	T	.	.	MAF_USDA=4.098
NC_035077.1	73096879	.	G	A	.	.	MAF_USDA=4.918
NC_035077.1	73096886	.	C	A	.	.	MAF_USDA=1.639
NC_035077.1	73096941	.	A	G	.	.	MAF_INRAE=31.646;MAF_USDA=20.0
NC_035077.1	73096961	.	A	C	.	.	MAF_INRAE=20.253;MAF_USDA=42.353
NC_035077.1	73097035	.	T	C	.	.	MAF_USDA=3.279
NC_035077.1	73097093	.	G	C	.	.	MAF_INRAE=11.392;MAF_USDA=11.176
NC_035077.1	73097183	.	G	A	.	.	MAF_INRAE=20.253;MAF_USDA=47.647
NC_035077.1	73097199	.	A	G	.	.	MAF_USDA=4.918
NC_035077.1	73097256	.	A	G	.	.	MAF_USDA=4.098
NC_035077.1	73097383	.	G	T	.	.	MAF_INRAE=43.671;MAF_USDA=9.412
NC_035077.1	73097446	.	T	C	.	.	MAF_USDA=4.918
NC_035077.1	73097513	.	T	A	.	.	MAF_USDA=5.738
NC_035077.1	73097534	.	T	A	.	.	MAF_INRAE=31.646;MAF_USDA=36.471
NC_035077.1	73097643	.	G	A	.	.	MAF_USDA=3.333
NC_035077.1	73097737	.	C	G	.	.	MAF_USDA=3.279
NC_035077.1	73097753	.	A	C	.	.	MAF_USDA=2.459
NC_035077.1	73097899	.	A	C	.	.	MAF_INRAE=1.667
NC_035077.1	73097901	.	C	G	.	.	MAF_USDA=4.098
NC_035077.1	73097946	.	C	T	.	.	MAF_USDA=4.098
NC_035077.1	73097980	.	C	T	.	.	MAF_USDA=4.098
NC_035077.1	73097982	.	G	C	.	.	MAF_USDA=4.167
NC_035077.1	73098066	.	G	A	.	.	MAF_USDA=6.25
NC_035077.1	73098112	.	T	C	.	.	MAF_INRAE=11.392;MAF_USDA=11.176
NC_035077.1	73098149	.	C	T	.	.	MAF_USDA=10.417
NC_035077.1	73098212	.	C	A	.	.	MAF_USDA=6.25
NC_035077.1	73098420	.	A	T	.	.	MAF_INRAE=11.392;MAF_USDA=11.176
NC_035077.1	73098454	.	G	A	.	.	MAF_USDA=2.459
NC_035077.1	73098475	.	C	T	.	.	MAF_INRAE=20.253;MAF_USDA=46.471
NC_035077.1	73098487	.	A	G	.	.	MAF_INRAE=11.392;MAF_USDA=37.5
NC_035077.1	73098504	.	T	C	.	.	MAF_INRAE=31.646;MAF_USDA=31.765
NC_035077.1	73098521	.	C	A	.	.	MAF_INRAE=42.105;MAF_USDA=4.167
NC_035077.1	73098546	.	G	A	.	.	MAF_USDA=20.588
NC_035077.1	73098559	.	A	G	.	.	MAF_USDA=33.333
NC_035077.1	73098630	.	C	A	.	.	MAF_INRAE=20.886;MAF_USDA=45.294
NC_035077.1	73098651	.	A	G	.	.	MAF_INRAE=20.886;MAF_USDA=47.059
NC_035077.1	73098664	.	G	T	.	.	MAF_USDA=4.098
NC_035077.1	73098723	.	C	T	.	.	MAF_INRAE=44.937;MAF_USDA=9.412
NC_035077.1	73098788	.	T	C	.	.	MAF_INRAE=31.646;MAF_USDA=30.588
NC_035077.1	73098803	.	T	A	.	.	MAF_USDA=3.279
NC_035077.1	73098823	.	T	A	.	.	MAF_USDA=2.459
NC_035077.1	73098902	.	G	T	.	.	MAF_INRAE=12.658;MAF_USDA=4.167
NC_035077.1	73099122	.	G	A	.	.	MAF_USDA=1.639
NC_035077.1	73099165	.	C	T	.	.	MAF_INRAE=24.051;MAF_USDA=15.294
NC_035077.1	73099427	.	G	A	.	.	MAF_USDA=8.333
NC_035077.1	73099429	.	T	G	.	.	MAF_USDA=8.333
NC_035077.1	73099452	.	C	T	.	.	MAF_INRAE=20.253;MAF_USDA=47.647
NC_035077.1	73099538	.	G	A	.	.	MAF_USDA=2.5
NC_035077.1	73099560	.	C	T	.	.	MAF_INRAE=43.671;MAF_USDA=8.929
NC_035077.1	73099605	.	G	A	.	.	MAF_USDA=2.5
NC_035077.1	73099630	.	C	T	.	.	MAF_USDA=11.475
NC_035077.1	73099632	.	C	A	.	.	MAF_INRAE=18.333;MAF_USDA=2.941
NC_035077.1	73099659	.	G	A	.	.	MAF_USDA=2.459
NC_035077.1	73099669	.	C	T	.	.	MAF_INRAE=11.392;MAF_USDA=11.765
NC_035077.1	73099732	.	T	G	.	.	MAF_INRAE=20.886;MAF_USDA=25.294
NC_035077.1	73099733	.	A	C	.	.	MAF_INRAE=1.667;MAF_USDA=1.639
NC_035077.1	73099743	.	G	T	.	.	MAF_INRAE=12.658;MAF_USDA=3.529
NC_035077.1	73099809	.	G	T	.	.	MAF_USDA=1.639
NC_035077.1	73099992	.	A	T	.	.	MAF_INRAE=11.392;MAF_USDA=11.176
NC_035077.1	73100055	.	A	C	.	.	MAF_INRAE=19.62;MAF_USDA=48.235
NC_035077.1	73100107	.	T	A	.	.	MAF_INRAE=19.62;MAF_USDA=47.647
NC_035077.1	73100115	.	A	T	.	.	MAF_INRAE=44.304;MAF_USDA=10.0
NC_035077.1	73100117	.	T	C	.	.	MAF_USDA=11.765
NC_035077.1	73100145	.	G	T	.	.	MAF_USDA=2.459
NC_035077.1	73100202	.	G	C	.	.	MAF_INRAE=20.253;MAF_USDA=27.059
NC_035077.1	73100228	.	C	T	.	.	MAF_USDA=3.279
NC_035077.1	73100281	.	A	G	.	.	MAF_USDA=2.459
NC_035077.1	73100317	.	C	T	.	.	MAF_INRAE=26.316;MAF_USDA=11.765
NC_035077.1	73100399	.	G	A	.	.	MAF_USDA=17.647
NC_035077.1	73100509	.	T	G	.	.	MAF_USDA=19.565
NC_035077.1	73102848	.	T	G	.	.	MAF_USDA=1.695
NC_035077.1	73102877	.	C	T	.	.	MAF_USDA=39.583
NC_035077.1	73102936	.	G	T	.	.	MAF_USDA=1.667
NC_035077.1	73102957	.	G	A	.	.	MAF_USDA=3.279
NC_035077.1	73103000	.	C	T	.	.	MAF_USDA=11.176
NC_035077.1	73103001	.	G	A	.	.	MAF_INRAE=15.789;MAF_USDA=11.176
NC_035077.1	73103015	.	G	T	.	.	MAF_USDA=8.824
NC_035077.1	73103030	.	C	A	.	.	MAF_USDA=37.5
NC_035077.1	73103035	.	C	T	.	.	MAF_USDA=2.459
NC_035077.1	73103048	.	C	T	.	.	MAF_USDA=1.639
NC_035077.1	73103066	.	G	A	.	.	MAF_USDA=2.459
NC_035077.1	73103076	.	G	A	.	.	MAF_USDA=6.557
NC_035077.1	73103088	.	G	A	.	.	MAF_USDA=25.294
NC_035077.1	73103116	.	G	A	.	.	MAF_INRAE=4.43
NC_035077.1	73103150	.	G	A	.	.	MAF_INRAE=24.051;MAF_USDA=16.471
NC_035077.1	73103158	.	G	A	.	.	MAF_INRAE=12.658;MAF_USDA=4.167
NC_035077.1	73103262	.	C	T	.	.	MAF_INRAE=31.646;MAF_USDA=16.071
NC_035077.1	73103301	.	A	C	.	.	MAF_INRAE=44.304;MAF_USDA=10.119
NC_035077.1	73103317	.	G	A	.	.	MAF_INRAE=12.658;MAF_USDA=3.571
NC_035077.1	73103319	.	G	A	.	.	MAF_USDA=12.5
NC_035077.1	73103329	.	C	T	.	.	MAF_INRAE=12.658;MAF_USDA=2.941
NC_035077.1	73103332	.	G	A	.	.	MAF_INRAE=5.696
NC_035077.1	73103376	.	C	A	.	.	MAF_INRAE=12.658;MAF_USDA=4.118
NC_035077.1	73103431	.	G	T	.	.	MAF_USDA=8.235
NC_035077.1	73103437	.	A	C	.	.	MAF_USDA=4.098
NC_035077.1	73103450	.	G	C	.	.	MAF_INRAE=19.62;MAF_USDA=46.471
NC_035077.1	73103493	.	T	G	.	.	MAF_INRAE=19.62;MAF_USDA=48.235
NC_035077.1	73103504	.	C	T	.	.	MAF_INRAE=44.304;MAF_USDA=9.412
NC_035077.1	73103527	.	T	A	.	.	MAF_INRAE=12.658;MAF_USDA=4.167
NC_035077.1	73103551	.	G	A	.	.	MAF_INRAE=12.025;MAF_USDA=43.75
NC_035077.1	73103555	.	C	T	.	.	MAF_INRAE=10.833;MAF_USDA=43.75
NC_035077.1	73103566	.	C	T	.	.	MAF_USDA=1.639
NC_035077.1	73103607	.	G	A	.	.	MAF_INRAE=12.025;MAF_USDA=37.5
NC_035077.1	73103619	.	G	T	.	.	MAF_INRAE=12.658;MAF_USDA=4.167
NC_035077.1	73103620	.	A	T	.	.	MAF_USDA=2.459
NC_035077.1	73103641	.	T	C	.	.	MAF_INRAE=12.025;MAF_USDA=46.471
NC_035077.1	73103665	.	A	G	.	.	MAF_USDA=10.417
NC_035077.1	73103716	.	T	A	.	.	MAF_USDA=5.738
NC_035077.1	73103740	.	A	G	.	.	MAF_INRAE=30.38;MAF_USDA=11.176
NC_035077.1	73103742	.	T	A	.	.	MAF_USDA=26.471
NC_035077.1	73103826	.	A	G	.	.	MAF_INRAE=42.405;MAF_USDA=36.31
NC_035077.1	73103841	.	T	C	.	.	MAF_USDA=3.279
NC_035077.1	73103860	.	C	T	.	.	MAF_INRAE=3.165
NC_035077.1	73103962	.	C	T	.	.	MAF_USDA=6.471
NC_035077.1	73104126	.	G	A	.	.	MAF_INRAE=29.747;MAF_USDA=17.059
NC_035077.1	73104135	.	C	A	.	.	MAF_INRAE=29.747;MAF_USDA=47.917
NC_035077.1	73104195	.	C	A	.	.	MAF_INRAE=29.747;MAF_USDA=17.647
NC_035077.1	73104197	.	T	A	.	.	MAF_INRAE=5.0;MAF_USDA=12.5
NC_035077.1	73104211	.	C	A	.	.	MAF_INRAE=28.333;MAF_USDA=17.059
NC_035077.1	73104248	.	G	A	.	.	MAF_INRAE=42.105;MAF_USDA=5.952
NC_035077.1	73104250	.	T	G	.	.	MAF_USDA=2.459
NC_035077.1	73104304	.	A	C	.	.	MAF_INRAE=5.833
NC_035077.1	73104385	.	G	A	.	.	MAF_USDA=3.279
NC_035077.1	73104396	.	A	G	.	.	MAF_INRAE=44.937;MAF_USDA=7.647
NC_035077.1	73104434	.	G	T	.	.	MAF_INRAE=12.658;MAF_USDA=5.294
NC_035077.1	73104455	.	A	T	.	.	MAF_USDA=2.459
NC_035077.1	73104660	.	C	T	.	.	MAF_INRAE=29.747;MAF_USDA=18.235
NC_035077.1	73104765	.	G	T	.	.	MAF_USDA=19.412
NC_035077.1	73104771	.	C	T	.	.	MAF_USDA=4.098
NC_035077.1	73104777	.	T	A	.	.	MAF_INRAE=30.38;MAF_USDA=15.882
NC_035077.1	73104887	.	C	A	.	.	MAF_USDA=3.529
NC_035077.1	73104919	.	T	A	.	.	MAF_USDA=15.882
NC_035077.1	73104956	.	A	G	.	.	MAF_INRAE=44.304;MAF_USDA=13.529
NC_035077.1	73104978	.	T	C	.	.	MAF_INRAE=18.354;MAF_USDA=21.176
NC_035077.1	73104993	.	T	G	.	.	MAF_USDA=5.738
NC_035077.1	73105007	.	G	A	.	.	MAF_INRAE=11.392;MAF_USDA=11.176
NC_035077.1	73105062	.	G	A	.	.	MAF_USDA=3.529
NC_035077.1	73105068	.	C	T	.	.	MAF_USDA=3.529
NC_035077.1	73105076	.	A	G	.	.	MAF_INRAE=12.025;MAF_USDA=18.824
NC_035077.1	73105182	.	G	T	.	.	MAF_INRAE=10.759;MAF_USDA=37.5
NC_035077.1	73105233	.	T	G	.	.	MAF_USDA=1.639
NC_035077.1	73105349	.	A	C	.	.	MAF_USDA=4.118
NC_035077.1	73105390	.	T	C	.	.	MAF_USDA=14.754
NC_035077.1	73105392	.	A	T	.	.	MAF_INRAE=29.747;MAF_USDA=22.941
NC_035077.1	73105452	.	A	T	.	.	MAF_USDA=1.639
NC_035077.1	73105464	.	A	C	.	.	MAF_INRAE=5.263;MAF_USDA=10.417
NC_035077.1	73105641	.	G	A	.	.	MAF_USDA=4.098
NC_035077.1	73105691	.	C	A	.	.	MAF_INRAE=28.481;MAF_USDA=17.647
NC_035077.1	73105694	.	G	T	.	.	MAF_INRAE=28.333;MAF_USDA=16.471
NC_035077.1	73105695	.	T	G	.	.	MAF_INRAE=28.333;MAF_USDA=16.471
NC_035077.1	73105734	.	G	A	.	.	MAF_USDA=4.118
NC_035077.1	73105779	.	G	T	.	.	MAF_USDA=1.639
NC_035077.1	73105840	.	G	A	.	.	MAF_INRAE=18.354;MAF_USDA=7.059
NC_035077.1	73105879	.	C	T	.	.	MAF_USDA=6.25
NC_035077.1	73105965	.	G	A	.	.	MAF_USDA=6.557
NC_035077.1	73105983	.	G	A	.	.	MAF_USDA=3.529
NC_035077.1	73106354	.	T	A	.	.	MAF_USDA=3.279
NC_035077.1	73106376	.	G	T	.	.	MAF_USDA=1.765
NC_035077.1	73106450	.	G	A	.	.	MAF_INRAE=49.367
NC_035077.1	73106468	.	A	T	.	.	MAF_INRAE=40.0
NC_035077.1	73106477	.	T	C	.	.	MAF_INRAE=49.367;MAF_USDA=12.5
NC_035077.1	73106478	.	A	G	.	.	MAF_INRAE=42.405;MAF_USDA=38.235
NC_035077.1	73106621	.	A	T	.	.	MAF_USDA=1.639
NC_035077.1	73106659	.	A	G	.	.	MAF_USDA=5.952
NC_035077.1	73106673	.	A	G	.	.	MAF_USDA=4.098
NC_035077.1	73106797	.	T	A	.	.	MAF_INRAE=42.405;MAF_USDA=40.0
NC_035077.1	73106803	.	A	G	.	.	MAF_INRAE=29.747;MAF_USDA=17.647
NC_035077.1	73106849	.	G	A	.	.	MAF_USDA=4.918
NC_035077.1	73106851	.	G	T	.	.	MAF_USDA=4.918
NC_035077.1	73106876	.	G	T	.	.	MAF_INRAE=2.5;MAF_USDA=24.59
NC_035077.1	73106918	.	T	C	.	.	MAF_INRAE=42.405;MAF_USDA=38.824
NC_035077.1	73106934	.	T	A	.	.	MAF_INRAE=1.667;MAF_USDA=8.197
NC_035077.1	73107012	.	T	A	.	.	MAF_USDA=12.5
NC_035077.1	73107079	.	C	T	.	.	MAF_USDA=1.639
NC_035077.1	73107080	.	G	A	.	.	MAF_USDA=6.557
NC_035077.1	73107089	.	G	T	.	.	MAF_USDA=3.279
NC_035077.1	73107106	.	T	C	.	.	MAF_USDA=1.639
NC_035077.1	73107120	.	G	A	.	.	MAF_USDA=3.279
NC_035077.1	73107182	.	T	G	.	.	MAF_USDA=1.639
NC_035077.1	73107194	.	C	T	.	.	MAF_INRAE=39.241;MAF_USDA=36.471
NC_035077.1	73107218	.	G	T	.	.	MAF_USDA=4.167
NC_035077.1	73107302	.	T	G	.	.	MAF_USDA=3.279
NC_035077.1	73107328	.	C	T	.	.	MAF_USDA=1.639
NC_035077.1	73107331	.	T	A	.	.	MAF_INRAE=42.405;MAF_USDA=39.412
NC_035077.1	73107353	.	C	T	.	.	MAF_INRAE=42.405;MAF_USDA=44.118
NC_035077.1	73107360	.	C	G	.	.	MAF_INRAE=42.405;MAF_USDA=32.941
NC_035077.1	73107399	.	G	A	.	.	MAF_INRAE=5.263
NC_035077.1	73107519	.	C	T	.	.	MAF_USDA=3.279
NC_035077.1	73107627	.	A	T	.	.	MAF_USDA=37.5
NC_035077.1	73107628	.	G	T	.	.	MAF_USDA=37.5
NC_035077.1	73107629	.	G	T	.	.	MAF_USDA=37.5
NC_035077.1	73107645	.	T	A	.	.	MAF_USDA=18.235
NC_035077.1	73107716	.	T	C	.	.	MAF_INRAE=29.747;MAF_USDA=22.941
NC_035077.1	73107732	.	C	A	.	.	MAF_INRAE=29.747;MAF_USDA=28.235
NC_035077.1	73107757	.	G	A	.	.	MAF_USDA=3.279
NC_035077.1	73107782	.	T	C	.	.	MAF_USDA=16.393
NC_035077.1	73107904	.	A	G	.	.	MAF_USDA=9.412
NC_035077.1	73107934	.	A	C	.	.	MAF_USDA=16.667
NC_035077.1	73107992	.	A	G	.	.	MAF_USDA=1.639
NC_035077.1	73108042	.	T	A	.	.	MAF_INRAE=18.354;MAF_USDA=7.647
NC_035077.1	73108059	.	G	T	.	.	MAF_USDA=3.279
NC_035077.1	73108142	.	C	A	.	.	MAF_USDA=3.279
NC_035077.1	73108160	.	G	T	.	.	MAF_USDA=6.471
NC_035077.1	73108238	.	A	C	.	.	MAF_INRAE=11.392;MAF_USDA=11.176
NC_035077.1	73108253	.	T	C	.	.	MAF_USDA=1.667
NC_035077.1	73108260	.	A	T	.	.	MAF_INRAE=1.667;MAF_USDA=9.016
NC_035077.1	73108285	.	G	T	.	.	MAF_INRAE=17.722;MAF_USDA=18.824
NC_035077.1	73108294	.	C	T	.	.	MAF_INRAE=11.392;MAF_USDA=11.176
NC_035077.1	73108331	.	G	A	.	.	MAF_USDA=1.639
NC_035077.1	73108516	.	T	C	.	.	MAF_USDA=22.951
NC_035077.1	73108580	.	C	T	.	.	MAF_USDA=3.279
NC_035077.1	73108703	.	A	G	.	.	MAF_INRAE=2.5;MAF_USDA=20.833
NC_035077.1	73108753	.	G	T	.	.	MAF_USDA=1.639
NC_035077.1	73108828	.	G	A	.	.	MAF_USDA=1.639
NC_035077.1	73108898	.	C	T	.	.	MAF_INRAE=12.658;MAF_USDA=6.25
NC_035077.1	73108899	.	G	A	.	.	MAF_USDA=7.059
NC_035077.1	73108975	.	G	C	.	.	MAF_INRAE=44.304;MAF_USDA=35.294
NC_035077.1	73109036	.	T	C	.	.	MAF_INRAE=37.975;MAF_USDA=4.706
NC_035077.1	73109090	.	A	C	.	.	MAF_INRAE=14.557;MAF_USDA=40.588
NC_035077.1	73109171	.	T	A	.	.	MAF_USDA=6.471
NC_035077.1	73109234	.	C	A	.	.	MAF_USDA=7.059
NC_035077.1	73109315	.	G	T	.	.	MAF_USDA=1.639
NC_035077.1	73109319	.	T	A	.	.	MAF_INRAE=11.392;MAF_USDA=24.706
NC_035077.1	73109336	.	T	G	.	.	MAF_USDA=2.459
NC_035077.1	73109345	.	T	G	.	.	MAF_USDA=14.583
NC_035077.1	73109347	.	C	G	.	.	MAF_USDA=14.583
NC_035077.1	73109358	.	G	A	.	.	MAF_USDA=14.583
NC_035077.1	73109575	.	C	A	.	.	MAF_INRAE=25.949;MAF_USDA=28.824
NC_035077.1	73109579	.	C	T	.	.	MAF_USDA=17.213
NC_035077.1	73109635	.	G	T	.	.	MAF_USDA=1.639
NC_035077.1	73109686	.	C	T	.	.	MAF_USDA=2.459
NC_035077.1	73109935	.	G	A	.	.	MAF_INRAE=17.089;MAF_USDA=8.235
NC_035077.1	73109993	.	G	A	.	.	MAF_USDA=4.918
NC_035077.1	73109994	.	C	T	.	.	MAF_USDA=11.475
NC_035077.1	73110017	.	C	T	.	.	MAF_USDA=3.279
NC_035077.1	73110039	.	G	A	.	.	MAF_USDA=2.459
NC_035077.1	73110394	.	A	G	.	.	MAF_INRAE=10.759;MAF_USDA=27.381
NC_035077.1	73110531	.	C	T	.	.	MAF_USDA=4.118
NC_035077.1	73110544	.	C	A	.	.	MAF_INRAE=4.43
NC_035077.1	73110576	.	T	A	.	.	MAF_USDA=1.639
NC_035077.1	73110598	.	T	C	.	.	MAF_INRAE=4.167
NC_035077.1	73110661	.	A	C	.	.	MAF_USDA=1.639
NC_035077.1	73110888	.	T	C	.	.	MAF_USDA=4.098
NC_035077.1	73110896	.	G	T	.	.	MAF_INRAE=43.671;MAF_USDA=17.647
NC_035077.1	73110922	.	T	C	.	.	MAF_USDA=4.118
NC_035077.1	73111030	.	A	T	.	.	MAF_INRAE=17.722;MAF_USDA=7.647
NC_035077.1	73111248	.	G	T	.	.	MAF_INRAE=11.392;MAF_USDA=11.176
NC_035077.1	73111293	.	G	A	.	.	MAF_USDA=2.459
NC_035077.1	73111391	.	A	G	.	.	MAF_INRAE=11.392;MAF_USDA=11.765
NC_035077.1	73111412	.	T	A	.	.	MAF_USDA=1.639
NC_035077.1	73111431	.	A	G	.	.	MAF_INRAE=11.392;MAF_USDA=11.176
NC_035077.1	73111562	.	G	A	.	.	MAF_INRAE=18.354;MAF_USDA=30.357
NC_035077.1	73111566	.	A	C	.	.	MAF_USDA=6.667
NC_035077.1	73111569	.	A	T	.	.	MAF_USDA=1.667
NC_035077.1	73111684	.	C	T	.	.	MAF_INRAE=10.0
NC_035077.1	73111773	.	G	A	.	.	MAF_USDA=1.639
NC_035077.1	73111803	.	T	C	.	.	MAF_USDA=16.393
NC_035077.1	73111831	.	C	T	.	.	MAF_INRAE=11.392;MAF_USDA=11.176
NC_035077.1	73111871	.	A	C	.	.	MAF_INRAE=11.392;MAF_USDA=11.176
NC_035077.1	73111892	.	A	T	.	.	MAF_USDA=1.639
NC_035077.1	73111905	.	A	C	.	.	MAF_INRAE=43.038;MAF_USDA=28.235
NC_035077.1	73111933	.	T	A	.	.	MAF_INRAE=21.053
NC_035077.1	73112011	.	C	A	.	.	MAF_USDA=2.459
NC_035077.1	73112094	.	C	G	.	.	MAF_INRAE=12.658;MAF_USDA=4.167
NC_035077.1	73112097	.	C	T	.	.	MAF_INRAE=20.0;MAF_USDA=35.882
NC_035077.1	73112112	.	G	A	.	.	MAF_INRAE=12.658;MAF_USDA=4.167
NC_035077.1	73112130	.	C	T	.	.	MAF_USDA=2.459
NC_035077.1	73112137	.	C	T	.	.	MAF_USDA=1.639
NC_035077.1	73112139	.	C	A	.	.	MAF_USDA=35.417
NC_035077.1	73112140	.	A	C	.	.	MAF_USDA=29.167
NC_035077.1	73112171	.	T	A	.	.	MAF_INRAE=43.038;MAF_USDA=30.0
NC_035077.1	73112191	.	C	A	.	.	MAF_USDA=4.098
NC_035077.1	73112215	.	C	A	.	.	MAF_INRAE=18.354;MAF_USDA=14.118
NC_035077.1	73112341	.	C	T	.	.	MAF_USDA=1.639
NC_035077.1	73112347	.	T	C	.	.	MAF_INRAE=11.392;MAF_USDA=37.5
NC_035077.1	73112379	.	T	C	.	.	MAF_INRAE=12.658;MAF_USDA=4.167
NC_035077.1	73112481	.	A	C	.	.	MAF_INRAE=11.392;MAF_USDA=33.333
NC_035077.1	73112566	.	G	A	.	.	MAF_USDA=1.639
NC_035077.1	73112576	.	C	A	.	.	MAF_INRAE=12.658;MAF_USDA=4.167
NC_035077.1	73112640	.	T	C	.	.	MAF_INRAE=17.722;MAF_USDA=7.647
NC_035077.1	73112645	.	C	A	.	.	MAF_USDA=7.377
NC_035077.1	73112679	.	T	G	.	.	MAF_USDA=1.639
NC_035077.1	73112699	.	A	T	.	.	MAF_INRAE=43.038;MAF_USDA=8.235
NC_035077.1	73112724	.	C	A	.	.	MAF_USDA=5.738
NC_035077.1	73112743	.	C	T	.	.	MAF_INRAE=43.038;MAF_USDA=19.412
NC_035077.1	73112744	.	G	A	.	.	MAF_USDA=1.639
NC_035077.1	73112751	.	G	A	.	.	MAF_USDA=13.529
NC_035077.1	73112756	.	T	C	.	.	MAF_USDA=2.459
NC_035077.1	73112781	.	C	T	.	.	MAF_USDA=1.639
NC_035077.1	73112918	.	G	A	.	.	MAF_USDA=1.639
NC_035077.1	73112946	.	G	A	.	.	MAF_USDA=3.279
NC_035077.1	73112977	.	T	G	.	.	MAF_USDA=4.098
NC_035077.1	73113019	.	T	G	.	.	MAF_INRAE=16.456;MAF_USDA=11.176
NC_035077.1	73113031	.	C	A	.	.	MAF_USDA=4.918
NC_035077.1	73113096	.	T	C	.	.	MAF_INRAE=43.038;MAF_USDA=8.235
NC_035077.1	73113106	.	C	A	.	.	MAF_USDA=2.459
NC_035077.1	73113197	.	T	C	.	.	MAF_USDA=5.882
NC_035077.1	73113252	.	C	A	.	.	MAF_INRAE=7.595;MAF_USDA=18.235
NC_035077.1	73113280	.	G	A	.	.	MAF_INRAE=24.051;MAF_USDA=40.0
NC_035077.1	73113287	.	T	G	.	.	MAF_INRAE=16.456;MAF_USDA=11.176
NC_035077.1	73113291	.	T	C	.	.	MAF_INRAE=7.595;MAF_USDA=18.235
NC_035077.1	73113323	.	C	G	.	.	MAF_INRAE=7.595;MAF_USDA=14.706
NC_035077.1	73113401	.	A	G	.	.	MAF_USDA=3.529
NC_035077.1	73113416	.	C	T	.	.	MAF_INRAE=43.038;MAF_USDA=8.235
NC_035077.1	73113470	.	C	T	.	.	MAF_INRAE=18.987;MAF_USDA=38.824
NC_035077.1	73113517	.	C	T	.	.	MAF_USDA=6.557
NC_035077.1	73113672	.	G	T	.	.	MAF_USDA=5.882
NC_035077.1	73113747	.	T	C	.	.	MAF_USDA=1.639
NC_035077.1	73113750	.	C	G	.	.	MAF_USDA=3.529
NC_035077.1	73113891	.	G	A	.	.	MAF_USDA=10.656
NC_035077.1	73113913	.	C	T	.	.	MAF_INRAE=18.354;MAF_USDA=24.118
NC_035077.1	73113919	.	A	T	.	.	MAF_USDA=2.941
NC_035077.1	73114025	.	T	A	.	.	MAF_INRAE=8.861;MAF_USDA=12.5
NC_035077.1	73114026	.	C	G	.	.	MAF_INRAE=5.0;MAF_USDA=12.5
NC_035077.1	73114194	.	G	T	.	.	MAF_USDA=4.918
NC_035077.1	73114293	.	C	T	.	.	MAF_USDA=4.098
NC_035077.1	73114394	.	G	A	.	.	MAF_INRAE=17.722;MAF_USDA=13.095
NC_035077.1	73114473	.	T	C	.	.	MAF_USDA=32.353
NC_035077.1	73115582	.	A	C	.	.	MAF_INRAE=2.5
NC_035077.1	73115588	.	A	C	.	.	MAF_USDA=8.333
NC_035077.1	73115610	.	G	A	.	.	MAF_USDA=2.459
NC_035077.1	73115611	.	C	G	.	.	MAF_USDA=1.639
NC_035077.1	73115626	.	T	C	.	.	MAF_USDA=4.098
NC_035077.1	73115705	.	C	T	.	.	MAF_INRAE=43.038;MAF_USDA=7.647
NC_035077.1	73115707	.	C	A	.	.	MAF_USDA=9.412
NC_035077.1	73115722	.	A	T	.	.	MAF_USDA=10.656
NC_035077.1	73115760	.	G	A	.	.	MAF_INRAE=16.456;MAF_USDA=37.5
NC_035077.1	73115761	.	C	A	.	.	MAF_INRAE=10.0;MAF_USDA=37.5
NC_035077.1	73115814	.	T	A	.	.	MAF_USDA=5.882
NC_035077.1	73115818	.	A	G	.	.	MAF_INRAE=16.456;MAF_USDA=14.118
NC_035077.1	73115832	.	T	G	.	.	MAF_USDA=3.279
NC_035077.1	73115945	.	G	C	.	.	MAF_INRAE=16.456;MAF_USDA=11.765
NC_035077.1	73115992	.	A	G	.	.	MAF_USDA=4.098
NC_035077.1	73115999	.	G	T	.	.	MAF_USDA=4.098
NC_035077.1	73116017	.	C	G	.	.	MAF_USDA=2.459
NC_035077.1	73116064	.	A	G	.	.	MAF_INRAE=16.456
NC_035077.1	73116104	.	C	A	.	.	MAF_USDA=3.279
NC_035077.1	73116145	.	T	G	.	.	MAF_USDA=1.639
NC_035077.1	73116291	.	A	C	.	.	MAF_INRAE=1.667
NC_035077.1	73116503	.	G	A	.	.	MAF_INRAE=21.053
NC_035077.1	73116508	.	C	G	.	.	MAF_INRAE=43.038;MAF_USDA=8.235
NC_035077.1	73116646	.	C	A	.	.	MAF_USDA=4.098
NC_035077.1	73116786	.	G	C	.	.	MAF_USDA=4.098
NC_035077.1	73116848	.	C	T	.	.	MAF_INRAE=3.333;MAF_USDA=13.115
NC_035077.1	73116854	.	A	G	.	.	MAF_INRAE=1.667
NC_035077.1	73116892	.	A	T	.	.	MAF_INRAE=3.333
NC_035077.1	73116952	.	T	C	.	.	MAF_USDA=5.294
NC_035077.1	73116998	.	A	G	.	.	MAF_USDA=9.016
NC_035077.1	73117033	.	C	A	.	.	MAF_USDA=12.5
NC_035077.1	73117036	.	A	T	.	.	MAF_USDA=12.5
NC_035077.1	73117037	.	C	A	.	.	MAF_USDA=12.5
NC_035077.1	73117039	.	C	T	.	.	MAF_USDA=13.095
NC_035077.1	73117043	.	T	A	.	.	MAF_USDA=12.5
NC_035077.1	73117044	.	T	C	.	.	MAF_USDA=12.5
NC_035077.1	73117119	.	C	T	.	.	MAF_USDA=1.639
NC_035077.1	73117143	.	C	T	.	.	MAF_INRAE=16.456;MAF_USDA=11.765
NC_035077.1	73117178	.	T	G	.	.	MAF_USDA=7.377
NC_035077.1	73117197	.	T	A	.	.	MAF_USDA=4.098
NC_035077.1	73117262	.	C	T	.	.	MAF_USDA=13.529
NC_035077.1	73117365	.	G	T	.	.	MAF_USDA=4.098
NC_035077.1	73117368	.	G	T	.	.	MAF_INRAE=7.595
NC_035077.1	73117397	.	C	A	.	.	MAF_USDA=4.098
NC_035077.1	73117398	.	A	G	.	.	MAF_INRAE=7.595
NC_035077.1	73117434	.	G	A	.	.	MAF_INRAE=43.038;MAF_USDA=7.647
NC_035077.1	73117455	.	G	T	.	.	MAF_INRAE=7.595;MAF_USDA=4.167
NC_035077.1	73117505	.	G	T	.	.	MAF_INRAE=43.038;MAF_USDA=8.235
NC_035077.1	73117510	.	A	G	.	.	MAF_USDA=2.459
NC_035077.1	73117576	.	G	T	.	.	MAF_USDA=9.016
NC_035077.1	73117656	.	G	A	.	.	MAF_USDA=4.167
NC_035077.1	73117692	.	C	A	.	.	MAF_USDA=4.918
NC_035077.1	73117762	.	G	C	.	.	MAF_USDA=2.459
NC_035077.1	73117782	.	T	C	.	.	MAF_USDA=4.098
NC_035077.1	73117794	.	G	C	.	.	MAF_USDA=4.118
NC_035077.1	73117814	.	G	T	.	.	MAF_USDA=5.294
NC_035077.1	73117866	.	G	T	.	.	MAF_USDA=12.295
NC_035077.1	73117874	.	A	C	.	.	MAF_USDA=1.639
NC_035077.1	73117921	.	G	A	.	.	MAF_USDA=2.941
NC_035077.1	73117989	.	C	T	.	.	MAF_USDA=2.459
NC_035077.1	73118046	.	C	T	.	.	MAF_USDA=3.279
NC_035077.1	73118091	.	T	A	.	.	MAF_USDA=4.918
NC_035077.1	73118151	.	A	C	.	.	MAF_INRAE=16.456;MAF_USDA=12.353
NC_035077.1	73118209	.	A	T	.	.	MAF_INRAE=18.354;MAF_USDA=45.882
NC_035077.1	73118269	.	CG	CA	.	.	MAF_USDA=16.667
NC_035077.1	73118270	.	G	A	.	.	MAF_INRAE=43.038
NC_035077.1	73118273	.	T	A	.	.	MAF_USDA=3.279
NC_035077.1	73118287	.	T	C	.	.	MAF_USDA=4.098
NC_035077.1	73118306	.	G	T	.	.	MAF_USDA=3.279
NC_035077.1	73118348	.	A	C	.	.	MAF_USDA=3.279
NC_035077.1	73118357	.	C	A	.	.	MAF_USDA=16.471
NC_035077.1	73118383	.	A	G	.	.	MAF_INRAE=16.456;MAF_USDA=14.706
NC_035077.1	73118441	.	C	T	.	.	MAF_INRAE=7.595;MAF_USDA=4.167
NC_035077.1	73118462	.	C	T	.	.	MAF_USDA=4.098
NC_035077.1	73118499	.	T	G	.	.	MAF_INRAE=48.734;MAF_USDA=8.235
NC_035077.1	73118533	.	T	C	.	.	MAF_USDA=2.459
NC_035077.1	73118538	.	A	C	.	.	MAF_USDA=2.459
NC_035077.1	73118539	.	A	C	.	.	MAF_USDA=2.459
NC_035077.1	73118608	.	C	T	.	.	MAF_USDA=2.459
NC_035077.1	73118766	.	G	A	.	.	MAF_USDA=3.279
NC_035077.1	73118772	.	T	C	.	.	MAF_INRAE=16.456;MAF_USDA=14.706
NC_035077.1	73118907	.	C	A	.	.	MAF_INRAE=16.456;MAF_USDA=12.941
NC_035077.1	73118983	.	T	G	.	.	MAF_USDA=9.412
NC_035077.1	73118992	.	A	T	.	.	MAF_USDA=16.393
NC_035077.1	73118993	.	A	C	.	.	MAF_USDA=6.471
NC_035077.1	73118997	.	T	A	.	.	MAF_USDA=2.459
NC_035077.1	73119069	.	T	C	.	.	MAF_USDA=2.459
NC_035077.1	73119121	.	A	G	.	.	MAF_INRAE=36.076;MAF_USDA=36.471
NC_035077.1	73119143	.	A	G	.	.	MAF_INRAE=18.354;MAF_USDA=46.471
NC_035077.1	73119157	.	A	G	.	.	MAF_INRAE=10.0;MAF_USDA=11.176
NC_035077.1	73119180	.	G	A	.	.	MAF_USDA=15.294
NC_035077.1	73119214	.	C	T	.	.	MAF_USDA=2.459
NC_035077.1	73119344	.	T	A	.	.	MAF_INRAE=5.263
NC_035077.1	73119438	.	C	G	.	.	MAF_USDA=4.167
NC_035077.1	73119439	.	C	G	.	.	MAF_USDA=4.918
NC_035077.1	73119491	.	A	C	.	.	MAF_USDA=5.882
NC_035077.1	73119503	.	C	T	.	.	MAF_USDA=4.918
NC_035077.1	73119568	.	C	T	.	.	MAF_USDA=5.294
NC_035077.1	73119613	.	G	C	.	.	MAF_USDA=4.098
NC_035077.1	73119676	.	C	T	.	.	MAF_USDA=1.639
NC_035077.1	73119763	.	G	A	.	.	MAF_INRAE=18.354;MAF_USDA=12.941
NC_035077.1	73119888	.	A	C	.	.	MAF_USDA=7.377
NC_035077.1	73119912	.	C	T	.	.	MAF_INRAE=34.167;MAF_USDA=20.833
NC_035077.1	73119973	.	A	G	.	.	MAF_USDA=5.294
NC_035077.1	73120023	.	A	C	.	.	MAF_USDA=4.918
NC_035077.1	73120027	.	T	G	.	.	MAF_USDA=4.118
NC_035077.1	73120055	.	G	T	.	.	MAF_INRAE=43.038;MAF_USDA=8.235
NC_035077.1	73120124	.	T	G	.	.	MAF_USDA=1.639
NC_035077.1	73120139	.	G	T	.	.	MAF_USDA=3.279
NC_035077.1	73120141	.	T	G	.	.	MAF_USDA=3.279
NC_035077.1	73120174	.	C	T	.	.	MAF_USDA=3.279
NC_035077.1	73120175	.	G	A	.	.	MAF_USDA=4.098
NC_035077.1	73120178	.	A	G	.	.	MAF_USDA=10.656
NC_035077.1	73120199	.	G	A	.	.	MAF_USDA=3.279
NC_035077.1	73120212	.	C	T	.	.	MAF_INRAE=33.333;MAF_USDA=33.333
NC_035077.1	73120213	.	A	G	.	.	MAF_INRAE=3.333;MAF_USDA=8.333
NC_035077.1	73120225	.	G	A	.	.	MAF_USDA=2.459
NC_035077.1	73120233	.	G	T	.	.	MAF_USDA=3.279
NC_035077.1	73120267	.	A	T	.	.	MAF_USDA=7.377
NC_035077.1	73120301	.	T	A	.	.	MAF_USDA=3.279
NC_035077.1	73120404	.	G	T	.	.	MAF_USDA=1.639
NC_035077.1	73120440	.	A	T	.	.	MAF_USDA=4.098
NC_035077.1	73120451	.	C	T	.	.	MAF_USDA=6.557
NC_035077.1	73120476	.	T	G	.	.	MAF_INRAE=34.81
NC_035077.1	73120551	.	C	G	.	.	MAF_USDA=1.639
NC_035077.1	73120571	.	C	T	.	.	MAF_USDA=1.639
NC_035077.1	73120600	.	G	A	.	.	MAF_USDA=3.279
NC_035077.1	73120604	.	G	A	.	.	MAF_INRAE=18.354;MAF_USDA=45.294
NC_035077.1	73120622	.	G	T	.	.	MAF_USDA=3.279
NC_035077.1	73120740	.	G	A	.	.	MAF_INRAE=7.595;MAF_USDA=14.118
NC_035077.1	73120845	.	C	A	.	.	MAF_USDA=3.279
NC_035077.1	73120935	.	A	T	.	.	MAF_USDA=2.459
NC_035077.1	73120976	.	C	T	.	.	MAF_INRAE=16.456;MAF_USDA=11.176
NC_035077.1	73121133	.	G	A	.	.	MAF_USDA=18.75
NC_035077.1	73121165	.	A	C	.	.	MAF_INRAE=16.456;MAF_USDA=9.412
NC_035077.1	73121179	.	C	T	.	.	MAF_INRAE=34.81;MAF_USDA=45.294
NC_035077.1	73121216	.	A	G	.	.	MAF_INRAE=43.671;MAF_USDA=8.235
NC_035077.1	73121223	.	A	G	.	.	MAF_USDA=3.279
NC_035077.1	73121282	.	G	T	.	.	MAF_USDA=33.333
NC_035077.1	73121284	.	G	T	.	.	MAF_USDA=33.333
NC_035077.1	73121285	.	G	A	.	.	MAF_USDA=33.333
NC_035077.1	73121297	.	G	A	.	.	MAF_INRAE=16.456;MAF_USDA=11.176
NC_035077.1	73121302	.	A	G	.	.	MAF_INRAE=35.443;MAF_USDA=40.0
NC_035077.1	73121305	.	T	A	.	.	MAF_INRAE=30.0;MAF_USDA=39.412
NC_035077.1	73121365	.	A	G	.	.	MAF_INRAE=34.81;MAF_USDA=43.529
NC_035077.1	73121368	.	G	A	.	.	MAF_INRAE=29.167;MAF_USDA=39.412
NC_035077.1	73121439	.	A	C	.	.	MAF_INRAE=16.456;MAF_USDA=11.765
NC_035077.1	73121499	.	G	T	.	.	MAF_INRAE=34.81;MAF_USDA=42.941
NC_035077.1	73121571	.	G	A	.	.	MAF_USDA=3.279
NC_035077.1	73121577	.	G	T	.	.	MAF_USDA=4.918
NC_035077.1	73121588	.	A	T	.	.	MAF_USDA=16.393
NC_035077.1	73121675	.	T	G	.	.	MAF_INRAE=16.456;MAF_USDA=37.5
NC_035077.1	73121692	.	T	C	.	.	MAF_USDA=1.639
NC_035077.1	73121737	.	T	A	.	.	MAF_INRAE=10.833;MAF_USDA=37.5
NC_035077.1	73121782	.	A	T	.	.	MAF_INRAE=17.5;MAF_USDA=12.941
NC_035077.1	73121846	.	C	T	.	.	MAF_USDA=2.459
NC_035077.1	73122024	.	A	G	.	.	MAF_INRAE=7.595;MAF_USDA=11.765
NC_035077.1	73122065	.	G	T	.	.	MAF_USDA=3.333
NC_035077.1	73122087	.	T	G	.	.	MAF_USDA=20.833
NC_035077.1	73122098	.	C	T	.	.	MAF_INRAE=35.443;MAF_USDA=21.176
NC_035077.1	73122117	.	C	T	.	.	MAF_INRAE=18.354;MAF_USDA=39.412
NC_035077.1	73122127	.	C	T	.	.	MAF_INRAE=16.456;MAF_USDA=11.176
NC_035077.1	73122163	.	A	C	.	.	MAF_INRAE=18.354;MAF_USDA=38.235
NC_035077.1	73122184	.	T	C	.	.	MAF_INRAE=48.734;MAF_USDA=7.647
NC_035077.1	73122217	.	G	A	.	.	MAF_INRAE=7.595;MAF_USDA=8.824
NC_035077.1	73122238	.	C	A	.	.	MAF_INRAE=21.053;MAF_USDA=11.765
NC_035077.1	73122243	.	G	C	.	.	MAF_USDA=11.765
NC_035077.1	73122248	.	T	C	.	.	MAF_INRAE=18.354;MAF_USDA=35.882
NC_035077.1	73122331	.	T	C	.	.	MAF_USDA=5.738
NC_035077.1	73122335	.	A	T	.	.	MAF_USDA=6.25
NC_035077.1	73122408	.	C	T	.	.	MAF_USDA=2.459
NC_035077.1	73122428	.	T	G	.	.	MAF_INRAE=7.595;MAF_USDA=4.118
NC_035077.1	73122521	.	G	A	.	.	MAF_USDA=2.459
NC_035077.1	73122536	.	T	C	.	.	MAF_INRAE=35.833;MAF_USDA=14.706
NC_035077.1	73122552	.	C	T	.	.	MAF_INRAE=4.43;MAF_USDA=13.529
NC_035077.1	73122748	.	G	T	.	.	MAF_INRAE=18.333;MAF_USDA=2.941
NC_035077.1	73122881	.	C	T	.	.	MAF_INRAE=5.263
NC_035077.1	73123015	.	A	C	.	.	MAF_INRAE=18.987;MAF_USDA=37.5
NC_035077.1	73123037	.	A	G	.	.	MAF_USDA=1.639
NC_035077.1	73123182	.	T	C	.	.	MAF_USDA=4.098
NC_035077.1	73123264	.	T	G	.	.	MAF_INRAE=22.785;MAF_USDA=18.75
NC_035077.1	73123304	.	G	T	.	.	MAF_USDA=6.557
NC_035077.1	73123306	.	C	T	.	.	MAF_USDA=14.754
NC_035077.1	73123445	.	G	A	.	.	MAF_USDA=11.475
NC_035077.1	73123731	.	T	A	.	.	MAF_USDA=1.639
NC_035077.1	73123877	.	A	T	.	.	MAF_USDA=1.639
NC_035077.1	73123905	.	T	C	.	.	MAF_USDA=1.639
NC_035077.1	73124060	.	A	C	.	.	MAF_USDA=2.459
NC_035077.1	73124511	.	A	T	.	.	MAF_USDA=1.639
NC_035077.1	73124524	.	G	A	.	.	MAF_USDA=2.459
NC_035077.1	73124537	.	G	A	.	.	MAF_USDA=9.836
NC_035077.1	73124622	.	A	C	.	.	MAF_USDA=4.098
NC_035077.1	73125143	.	G	A	.	.	MAF_USDA=10.119
NC_035077.1	73125152	.	A	C	.	.	MAF_USDA=8.333
NC_035077.1	73125178	.	T	C	.	.	MAF_USDA=4.098
NC_035077.1	73125263	.	A	G	.	.	MAF_INRAE=8.228;MAF_USDA=8.333
NC_035077.1	73125269	.	A	T	.	.	MAF_USDA=1.639
NC_035077.1	73125339	.	T	C	.	.	MAF_USDA=3.279
NC_035077.1	73125368	.	T	G	.	.	MAF_INRAE=43.038;MAF_USDA=31.765
NC_035077.1	73125493	.	T	C	.	.	MAF_INRAE=5.263;MAF_USDA=18.75
NC_035077.1	73125523	.	G	T	.	.	MAF_INRAE=43.038;MAF_USDA=27.059
NC_035077.1	73125693	.	T	G	.	.	MAF_INRAE=43.038;MAF_USDA=48.235
NC_035077.1	73125712	.	T	C	.	.	MAF_INRAE=41.772;MAF_USDA=5.294
NC_035077.1	73125740	.	T	G	.	.	MAF_INRAE=24.051;MAF_USDA=37.059
NC_035077.1	73125766	.	A	G	.	.	MAF_INRAE=37.342;MAF_USDA=25.882
NC_035077.1	73125789	.	C	T	.	.	MAF_INRAE=19.62;MAF_USDA=42.353
NC_035077.1	73125811	.	A	T	.	.	MAF_USDA=4.098
NC_035077.1	73125963	.	T	C	.	.	MAF_USDA=14.754
NC_035077.1	73126015	.	C	A	.	.	MAF_INRAE=18.987;MAF_USDA=11.176
NC_035077.1	73126017	.	C	A	.	.	MAF_USDA=2.941
NC_035077.1	73126106	.	T	G	.	.	MAF_USDA=4.118
NC_035077.1	73126120	.	C	A	.	.	MAF_USDA=1.639
NC_035077.1	73126136	.	G	A	.	.	MAF_INRAE=24.051;MAF_USDA=43.529
NC_035077.1	73126365	.	C	A	.	.	MAF_USDA=3.529
NC_035077.1	73126481	.	C	T	.	.	MAF_USDA=4.098
NC_035077.1	73126571	.	T	C	.	.	MAF_INRAE=20.0;MAF_USDA=19.412
NC_035077.1	73126581	.	G	A	.	.	MAF_USDA=8.197
NC_035077.1	73126756	.	T	C	.	.	MAF_USDA=3.529
NC_035077.1	73126759	.	G	A	.	.	MAF_USDA=11.475
NC_035077.1	73126795	.	G	T	.	.	MAF_INRAE=23.418;MAF_USDA=31.176
NC_035077.1	73126796	.	T	G	.	.	MAF_INRAE=5.0
NC_035077.1	73126867	.	C	T	.	.	MAF_USDA=4.098
NC_035077.1	73127072	.	A	G	.	.	MAF_INRAE=17.5;MAF_USDA=7.059
NC_035077.1	73127164	.	C	T	.	.	MAF_USDA=6.25
NC_035077.1	73127390	.	C	A	.	.	MAF_USDA=2.459
NC_035077.1	73127458	.	T	G	.	.	MAF_USDA=4.706
NC_035077.1	73127518	.	G	T	.	.	MAF_USDA=5.882
NC_035077.1	73127631	.	A	T	.	.	MAF_INRAE=49.167
NC_035077.1	73127639	.	A	T	.	.	MAF_USDA=4.167
NC_035077.1	73127641	.	C	A	.	.	MAF_INRAE=35.0
NC_035077.1	73127652	.	A	G	.	.	MAF_USDA=5.294
NC_035077.1	73127660	.	T	A	.	.	MAF_USDA=7.059
NC_035077.1	73127761	.	G	A	.	.	MAF_USDA=1.639
NC_035077.1	73127798	.	G	A	.	.	MAF_USDA=13.529
NC_035077.1	73127873	.	G	T	.	.	MAF_USDA=13.529
NC_035077.1	73127896	.	A	C	.	.	MAF_USDA=4.918
NC_035077.1	73128123	.	T	G	.	.	MAF_USDA=1.639
NC_035077.1	73128450	.	G	A	.	.	MAF_INRAE=13.333;MAF_USDA=37.5
NC_035077.1	73128474	.	C	T	.	.	MAF_INRAE=26.316;MAF_USDA=17.647
NC_035077.1	73128510	.	C	A	.	.	MAF_USDA=18.75
NC_035077.1	73128597	.	A	C	.	.	MAF_INRAE=1.667;MAF_USDA=9.524
NC_035077.1	73128847	.	T	A	.	.	MAF_USDA=5.882
NC_035077.1	73128864	.	G	C	.	.	MAF_USDA=14.706
NC_035077.1	73128971	.	T	A	.	.	MAF_USDA=3.529
NC_035077.1	73129052	.	G	A	.	.	MAF_INRAE=1.667
NC_035077.1	73129072	.	T	C	.	.	MAF_INRAE=15.823;MAF_USDA=18.235
NC_035077.1	73129227	.	A	G	.	.	MAF_USDA=1.639
NC_035077.1	73129340	.	T	C	.	.	MAF_USDA=1.639
NC_035077.1	73129418	.	C	A	.	.	MAF_INRAE=18.333;MAF_USDA=3.529
NC_035077.1	73129468	.	A	T	.	.	MAF_USDA=1.639
NC_035077.1	73129521	.	G	A	.	.	MAF_USDA=1.639
NC_035077.1	73129596	.	T	A	.	.	MAF_INRAE=1.667;MAF_USDA=8.333
NC_035077.1	73129654	.	C	A	.	.	MAF_USDA=7.377
NC_035077.1	73129792	.	C	T	.	.	MAF_INRAE=26.582
NC_035077.1	73129824	.	A	T	.	.	MAF_USDA=1.639
NC_035077.1	73130051	.	G	C	.	.	MAF_USDA=3.279
NC_035077.1	73130079	.	C	A	.	.	MAF_INRAE=26.582
NC_035077.1	73130098	.	G	A	.	.	MAF_USDA=3.279
NC_035077.1	73130131	.	G	A	.	.	MAF_USDA=1.639
NC_035077.1	73130194	.	T	G	.	.	MAF_USDA=1.639
NC_035077.1	73130233	.	A	C	.	.	MAF_INRAE=17.722;MAF_USDA=13.529
NC_035077.1	73130238	.	A	C	.	.	MAF_USDA=8.235
NC_035077.1	73130261	.	C	T	.	.	MAF_USDA=6.557
NC_035077.1	73130276	.	T	C	.	.	MAF_USDA=14.583
NC_035077.1	73130278	.	G	C	.	.	MAF_USDA=14.583
NC_035077.1	73130279	.	A	C	.	.	MAF_USDA=14.583
NC_035077.1	73130415	.	G	T	.	.	MAF_USDA=1.639
NC_035077.1	73130420	.	A	T	.	.	MAF_USDA=2.353
NC_035077.1	73130520	.	C	T	.	.	MAF_USDA=4.098
NC_035077.1	73130549	.	A	T	.	.	MAF_INRAE=17.722;MAF_USDA=13.529
NC_035077.1	73130550	.	A	G	.	.	MAF_INRAE=18.333;MAF_USDA=13.529
NC_035077.1	73130595	.	G	A	.	.	MAF_USDA=2.459
NC_035077.1	73130696	.	G	A	.	.	MAF_USDA=2.459
NC_035077.1	73130709	.	T	G	.	.	MAF_USDA=1.639
NC_035077.1	73131119	.	A	G	.	.	MAF_USDA=3.529
NC_035077.1	73131211	.	A	C	.	.	MAF_INRAE=17.722;MAF_USDA=12.353
NC_035077.1	73131258	.	C	A	.	.	MAF_INRAE=17.722;MAF_USDA=10.588
NC_035077.1	73131295	.	C	T	.	.	MAF_USDA=1.639
NC_035077.1	73131318	.	T	A	.	.	MAF_USDA=4.098
NC_035077.1	73131319	.	C	A	.	.	MAF_INRAE=32.278;MAF_USDA=46.429
NC_035077.1	73131466	.	C	T	.	.	MAF_INRAE=15.823;MAF_USDA=18.235
NC_035077.1	73131479	.	T	C	.	.	MAF_USDA=1.639
NC_035077.1	73131491	.	C	A	.	.	MAF_USDA=1.639
NC_035077.1	73131497	.	G	T	.	.	MAF_USDA=2.459
NC_035077.1	73131632	.	T	C	.	.	MAF_INRAE=15.19;MAF_USDA=3.279
NC_035077.1	73131696	.	T	C	.	.	MAF_INRAE=18.354;MAF_USDA=7.059
NC_035077.1	73132108	.	G	T	.	.	MAF_USDA=1.639
NC_035077.1	73132333	.	C	T	.	.	MAF_USDA=4.098
NC_035077.1	73132551	.	T	G	.	.	MAF_USDA=4.098
NC_035077.1	73132633	.	A	G	.	.	MAF_USDA=1.639
NC_035077.1	73132745	.	A	T	.	.	MAF_INRAE=26.582;MAF_USDA=6.557
NC_035077.1	73132752	.	G	A	.	.	MAF_USDA=1.639
NC_035077.1	73132842	.	A	T	.	.	MAF_USDA=4.918
NC_035077.1	73132846	.	C	A	.	.	MAF_INRAE=6.329;MAF_USDA=15.294
NC_035077.1	73132879	.	T	G	.	.	MAF_USDA=15.294
NC_035077.1	73132885	.	A	C	.	.	MAF_INRAE=1.667
NC_035077.1	73132904	.	A	C	.	.	MAF_USDA=7.647
NC_035077.1	73132995	.	T	A	.	.	MAF_USDA=1.639
NC_035077.1	73133032	.	T	A	.	.	MAF_USDA=3.279
NC_035077.1	73133041	.	A	G	.	.	MAF_INRAE=18.987;MAF_USDA=16.471
NC_035077.1	73133051	.	G	T	.	.	MAF_INRAE=41.139;MAF_USDA=40.588
NC_035077.1	73133074	.	A	G	.	.	MAF_USDA=3.279
NC_035077.1	73133093	.	T	C	.	.	MAF_INRAE=33.544;MAF_USDA=45.294
NC_035077.1	73133115	.	C	A	.	.	MAF_USDA=3.279
NC_035077.1	73133192	.	T	C	.	.	MAF_USDA=4.098
NC_035077.1	73133230	.	C	T	.	.	MAF_USDA=1.639
NC_035077.1	73133445	.	T	A	.	.	MAF_USDA=4.918
NC_035077.1	73133562	.	G	A	.	.	MAF_USDA=3.279
NC_035077.1	73133630	.	G	A	.	.	MAF_INRAE=25.316
NC_035077.1	73133673	.	A	T	.	.	MAF_INRAE=18.987;MAF_USDA=14.706
NC_035077.1	73133791	.	G	T	.	.	MAF_USDA=2.459
NC_035077.1	73133890	.	A	C	.	.	MAF_USDA=3.279
NC_035077.1	73133927	.	A	T	.	.	MAF_USDA=2.459
NC_035077.1	73134010	.	T	G	.	.	MAF_USDA=3.279
NC_035077.1	73134034	.	C	T	.	.	MAF_USDA=5.882
NC_035077.1	73134180	.	C	G	.	.	MAF_USDA=1.667
NC_035077.1	73134350	.	T	C	.	.	MAF_USDA=3.279
NC_035077.1	73134365	.	C	A	.	.	MAF_INRAE=25.949;MAF_USDA=2.459
NC_035077.1	73134385	.	C	G	.	.	MAF_INRAE=19.167;MAF_USDA=22.917
NC_035077.1	73134694	.	T	G	.	.	MAF_USDA=3.279
NC_035077.1	73134799	.	C	T	.	.	MAF_USDA=3.279
NC_035077.1	73134809	.	C	T	.	.	MAF_INRAE=19.167;MAF_USDA=31.176
NC_035077.1	73134810	.	G	A	.	.	MAF_INRAE=19.167;MAF_USDA=30.588
NC_035077.1	73134815	.	C	A	.	.	MAF_USDA=3.279
NC_035077.1	73134838	.	T	G	.	.	MAF_INRAE=26.582
NC_035077.1	73135137	.	A	T	.	.	MAF_INRAE=2.5;MAF_USDA=12.5
NC_035077.1	73135163	.	A	C	.	.	MAF_USDA=6.557
NC_035077.1	73135175	.	T	C	.	.	MAF_USDA=2.459
NC_035077.1	73135230	.	C	T	.	.	MAF_INRAE=5.833
NC_035077.1	73135266	.	G	A	.	.	MAF_INRAE=12.5
NC_035077.1	73135296	.	T	G	.	.	MAF_INRAE=10.0
NC_035077.1	73135299	.	A	T	.	.	MAF_INRAE=10.0
NC_035077.1	73135304	.	C	G	.	.	MAF_USDA=4.918
NC_035077.1	73135320	.	T	C	.	.	MAF_USDA=31.25
NC_035077.1	73135321	.	G	C	.	.	MAF_USDA=33.333
NC_035077.1	73135323	.	C	T	.	.	MAF_USDA=29.167
NC_035077.1	73135346	.	C	A	.	.	MAF_INRAE=2.5
NC_035077.1	73135374	.	A	G	.	.	MAF_INRAE=5.0
NC_035077.1	73135388	.	T	G	.	.	MAF_INRAE=4.167
NC_035077.1	73135395	.	T	C	.	.	MAF_INRAE=20.0
NC_035077.1	73135422	.	C	A	.	.	MAF_USDA=1.639
NC_035077.1	73135424	.	C	T	.	.	MAF_USDA=4.918
NC_035077.1	73135433	.	C	T	.	.	MAF_INRAE=7.5
NC_035077.1	73135442	.	T	G	.	.	MAF_USDA=5.738
NC_035077.1	73135449	.	C	G	.	.	MAF_USDA=3.279
NC_035077.1	73135454	.	C	T	.	.	MAF_INRAE=9.167
NC_035077.1	73135455	.	A	G	.	.	MAF_INRAE=9.167
NC_035077.1	73135473	.	C	A	.	.	MAF_USDA=10.656
NC_035077.1	73135494	.	G	A	.	.	MAF_USDA=2.459
NC_035077.1	73135513	.	T	C	.	.	MAF_INRAE=19.167
NC_035077.1	73135519	.	G	T	.	.	MAF_USDA=2.459
NC_035077.1	73135531	.	A	G	.	.	MAF_INRAE=7.5
NC_035077.1	73135534	.	C	T	.	.	MAF_INRAE=6.667;MAF_USDA=2.459
NC_035077.1	73135551	.	G	A	.	.	MAF_USDA=9.836
NC_035077.1	73135738	.	G	C	.	.	MAF_USDA=2.941
NC_035077.1	73135754	.	A	G	.	.	MAF_USDA=14.118
NC_035077.1	73135893	.	T	G	.	.	MAF_INRAE=19.167;MAF_USDA=31.176
NC_035077.1	73135936	.	A	C	.	.	MAF_INRAE=19.167;MAF_USDA=29.412
NC_035077.1	73136091	.	G	C	.	.	MAF_INRAE=18.987;MAF_USDA=11.765
NC_035077.1	73136135	.	C	T	.	.	MAF_USDA=1.639
NC_035077.1	73136144	.	T	A	.	.	MAF_USDA=1.639
NC_035077.1	73136157	.	C	T	.	.	MAF_USDA=11.475
NC_035077.1	73136249	.	C	T	.	.	MAF_USDA=3.279
NC_035077.1	73136438	.	A	C	.	.	MAF_USDA=1.639
NC_035077.1	73136492	.	T	C	.	.	MAF_USDA=1.639
NC_035077.1	73136580	.	T	C	.	.	MAF_INRAE=26.582
NC_035077.1	73136847	.	G	T	.	.	MAF_USDA=1.639
NC_035077.1	73136983	.	G	A	.	.	MAF_INRAE=1.667;MAF_USDA=8.333
NC_035077.1	73137123	.	C	T	.	.	MAF_INRAE=18.987;MAF_USDA=11.176
NC_035077.1	73137231	.	G	A	.	.	MAF_USDA=3.279
NC_035077.1	73137242	.	C	G	.	.	MAF_USDA=4.918
NC_035077.1	73137243	.	T	A	.	.	MAF_INRAE=19.167;MAF_USDA=30.0
NC_035077.1	73137252	.	G	C	.	.	MAF_INRAE=26.582
NC_035077.1	73137287	.	T	C	.	.	MAF_INRAE=41.772;MAF_USDA=25.882
NC_035077.1	73137310	.	C	T	.	.	MAF_USDA=5.738
NC_035077.1	73137489	.	A	C	.	.	MAF_USDA=1.639
NC_035077.1	73137507	.	C	A	.	.	MAF_USDA=8.824
NC_035077.1	73137597	.	T	G	.	.	MAF_USDA=2.459
NC_035077.1	73137838	.	C	T	.	.	MAF_INRAE=15.19;MAF_USDA=16.471
NC_035077.1	73138296	.	G	T	.	.	MAF_USDA=12.295
NC_035077.1	73138317	.	C	T	.	.	MAF_INRAE=21.053
NC_035077.1	73138371	.	G	T	.	.	MAF_INRAE=1.667;MAF_USDA=2.941
NC_035077.1	73138560	.	G	T	.	.	MAF_USDA=2.459
NC_035077.1	73138575	.	G	A	.	.	MAF_USDA=1.667
NC_035077.1	73138774	.	T	C	.	.	MAF_USDA=7.059
NC_035077.1	73138810	.	C	T	.	.	MAF_USDA=7.647
NC_035077.1	73138890	.	G	A	.	.	MAF_INRAE=18.333;MAF_USDA=8.333
NC_035077.1	73138977	.	T	C	.	.	MAF_USDA=7.059
NC_035077.1	73139088	.	C	G	.	.	MAF_USDA=7.059
NC_035077.1	73139113	.	T	G	.	.	MAF_USDA=2.941
NC_035077.1	73139150	.	G	T	.	.	MAF_INRAE=19.62;MAF_USDA=25.882
NC_035077.1	73139202	.	A	G	.	.	MAF_INRAE=34.177;MAF_USDA=45.294
NC_035077.1	73139211	.	T	C	.	.	MAF_USDA=7.059
NC_035077.1	73139340	.	T	G	.	.	MAF_INRAE=34.81;MAF_USDA=44.118
NC_035077.1	73139607	.	C	A	.	.	MAF_USDA=4.098
NC_035077.1	73139863	.	G	A	.	.	MAF_INRAE=15.19;MAF_USDA=15.294
NC_035077.1	73139869	.	G	A	.	.	MAF_USDA=1.639
NC_035077.1	73139881	.	T	G	.	.	MAF_INRAE=18.987;MAF_USDA=22.917
NC_035077.1	73140053	.	G	C	.	.	MAF_INRAE=7.595
NC_035077.1	73140144	.	A	G	.	.	MAF_USDA=7.059
NC_035077.1	73140222	.	T	G	.	.	MAF_USDA=2.459
NC_035077.1	73140317	.	T	C	.	.	MAF_USDA=1.639
NC_035077.1	73140385	.	A	T	.	.	MAF_USDA=7.059
NC_035077.1	73140807	.	C	T	.	.	MAF_INRAE=18.987;MAF_USDA=10.0
NC_035077.1	73140969	.	A	G	.	.	MAF_USDA=3.279
NC_035077.1	73141164	.	C	T	.	.	MAF_INRAE=19.62;MAF_USDA=37.647
NC_035077.1	73141316	.	C	G	.	.	MAF_USDA=1.639
NC_035077.1	73141521	.	A	G	.	.	MAF_USDA=7.647
NC_035077.1	73141668	.	C	T	.	.	MAF_USDA=7.059
NC_035077.1	73141704	.	C	T	.	.	MAF_INRAE=15.19;MAF_USDA=2.941
NC_035077.1	73141891	.	A	T	.	.	MAF_INRAE=17.722;MAF_USDA=5.294
NC_035077.1	73142082	.	T	A	.	.	MAF_USDA=1.639
NC_035077.1	73142144	.	T	G	.	.	MAF_INRAE=19.62;MAF_USDA=37.647
NC_035077.1	73142189	.	G	A	.	.	MAF_INRAE=26.582
NC_035077.1	73142304	.	A	G	.	.	MAF_INRAE=19.62;MAF_USDA=28.824
NC_035077.1	73142397	.	A	C	.	.	MAF_USDA=1.667
NC_035077.1	73142476	.	C	T	.	.	MAF_INRAE=21.053;MAF_USDA=5.738
NC_035077.1	73142515	.	C	G	.	.	MAF_USDA=7.059
NC_035077.1	73142633	.	G	A	.	.	MAF_USDA=11.176
NC_035077.1	73142739	.	A	G	.	.	MAF_INRAE=40.506;MAF_USDA=20.588
NC_035077.1	73142873	.	C	T	.	.	MAF_USDA=12.353
NC_035077.1	73143117	.	G	T	.	.	MAF_USDA=11.765
NC_035077.1	73143235	.	C	T	.	.	MAF_INRAE=18.987;MAF_USDA=12.353
NC_035077.1	73143387	.	C	A	.	.	MAF_USDA=1.639
NC_035077.1	73143440	.	C	T	.	.	MAF_INRAE=21.053;MAF_USDA=5.738
NC_035077.1	73143493	.	A	C	.	.	MAF_INRAE=21.053
NC_035077.1	73143520	.	T	A	.	.	MAF_USDA=2.459
NC_035077.1	73143572	.	A	G	.	.	MAF_INRAE=21.053
NC_035077.1	73143977	.	T	A	.	.	MAF_INRAE=24.684;MAF_USDA=32.353
NC_035077.1	73144055	.	A	G	.	.	MAF_USDA=5.738
NC_035077.1	73144179	.	C	T	.	.	MAF_USDA=5.294
NC_035077.1	73144199	.	G	T	.	.	MAF_INRAE=25.949
NC_035077.1	73144257	.	G	A	.	.	MAF_INRAE=21.053;MAF_USDA=31.148
NC_035077.1	73144302	.	G	C	.	.	MAF_USDA=3.279
NC_035077.1	73144307	.	G	A	.	.	MAF_INRAE=21.053;MAF_USDA=27.869
NC_035077.1	73144346	.	A	C	.	.	MAF_USDA=3.279
NC_035077.1	73144357	.	A	C	.	.	MAF_INRAE=21.053;MAF_USDA=42.941
NC_035077.1	73144417	.	A	C	.	.	MAF_USDA=12.941
NC_035077.1	73144426	.	A	G	.	.	MAF_USDA=19.412
NC_035077.1	73144473	.	T	A	.	.	MAF_USDA=2.459
NC_035077.1	73144537	.	A	G	.	.	MAF_USDA=9.412
NC_035077.1	73144541	.	A	C	.	.	MAF_USDA=9.412
NC_035077.1	73144636	.	A	G	.	.	MAF_INRAE=31.013;MAF_USDA=46.471
NC_035077.1	73144641	.	A	G	.	.	MAF_USDA=1.639
NC_035077.1	73144689	.	G	A	.	.	MAF_USDA=4.098
NC_035077.1	73144932	.	A	G	.	.	MAF_USDA=4.098
NC_035077.1	73144945	.	T	C	.	.	MAF_USDA=4.098
NC_035077.1	73144952	.	C	A	.	.	MAF_INRAE=26.582;MAF_USDA=2.459
NC_035077.1	73145102	.	C	T	.	.	MAF_USDA=1.639
NC_035077.1	73145158	.	T	C	.	.	MAF_USDA=3.279
NC_035077.1	73145159	.	T	G	.	.	MAF_USDA=4.167
NC_035077.1	73145227	.	T	G	.	.	MAF_USDA=2.459
NC_035077.1	73145228	.	C	T	.	.	MAF_USDA=2.459
NC_035077.1	73145229	.	C	G	.	.	MAF_USDA=2.459
NC_035077.1	73145231	.	C	G	.	.	MAF_USDA=2.459
NC_035077.1	73145271	.	G	T	.	.	MAF_INRAE=15.823;MAF_USDA=14.583
NC_035077.1	73145297	.	T	C	.	.	MAF_USDA=18.033
NC_035077.1	73145382	.	T	G	.	.	MAF_INRAE=27.215;MAF_USDA=23.529
NC_035077.1	73145429	.	G	A	.	.	MAF_USDA=7.647
NC_035077.1	73145435	.	G	T	.	.	MAF_USDA=4.706
NC_035077.1	73145512	.	T	G	.	.	MAF_INRAE=22.152;MAF_USDA=30.588
NC_035077.1	73145532	.	C	A	.	.	MAF_USDA=5.294
NC_035077.1	73145534	.	T	C	.	.	MAF_USDA=3.529
NC_035077.1	73145536	.	T	G	.	.	MAF_INRAE=15.823;MAF_USDA=5.294
NC_035077.1	73145548	.	C	T	.	.	MAF_USDA=1.639
NC_035077.1	73145631	.	A	G	.	.	MAF_INRAE=21.053;MAF_USDA=17.647
NC_035077.1	73145640	.	A	G	.	.	MAF_INRAE=48.734;MAF_USDA=42.941
NC_035077.1	73145644	.	G	T	.	.	MAF_INRAE=18.354;MAF_USDA=15.294
NC_035077.1	73145783	.	A	C	.	.	MAF_USDA=1.639
NC_035077.1	73145812	.	T	C	.	.	MAF_INRAE=23.418;MAF_USDA=31.765
NC_035077.1	73145882	.	G	A	.	.	MAF_INRAE=15.823;MAF_USDA=5.294
NC_035077.1	73146236	.	A	G	.	.	MAF_INRAE=18.354;MAF_USDA=6.471
NC_035077.1	73146237	.	C	T	.	.	MAF_INRAE=15.19;MAF_USDA=3.279
NC_035077.1	73146274	.	G	C	.	.	MAF_USDA=1.639
NC_035077.1	73146352	.	G	A	.	.	MAF_USDA=1.639
NC_035077.1	73146356	.	A	G	.	.	MAF_USDA=1.639
NC_035077.1	73146409	.	A	C	.	.	MAF_INRAE=19.167;MAF_USDA=20.588
NC_035077.1	73146631	.	T	C	.	.	MAF_INRAE=29.167
NC_035077.1	73146773	.	A	G	.	.	MAF_USDA=1.639
NC_035077.1	73146774	.	C	T	.	.	MAF_INRAE=32.911;MAF_USDA=33.529
NC_035077.1	73146777	.	G	T	.	.	MAF_INRAE=15.823;MAF_USDA=5.294
NC_035077.1	73146860	.	T	C	.	.	MAF_INRAE=33.544;MAF_USDA=35.882
NC_035077.1	73146898	.	G	T	.	.	MAF_INRAE=18.354;MAF_USDA=6.471
NC_035077.1	73146999	.	A	G	.	.	MAF_USDA=3.279
NC_035077.1	73147183	.	T	A	.	.	MAF_USDA=1.639
NC_035077.1	73147219	.	C	T	.	.	MAF_INRAE=20.253;MAF_USDA=21.765
NC_035077.1	73147254	.	G	A	.	.	MAF_USDA=4.098
NC_035077.1	73147259	.	G	A	.	.	MAF_INRAE=40.0
NC_035077.1	73147288	.	T	C	.	.	MAF_INRAE=8.333
NC_035077.1	73147303	.	T	C	.	.	MAF_INRAE=9.167
NC_035077.1	73147312	.	A	G	.	.	MAF_INRAE=9.167
NC_035077.1	73147315	.	C	T	.	.	MAF_INRAE=10.0
NC_035077.1	73147330	.	G	A	.	.	MAF_INRAE=7.5
NC_035077.1	73147333	.	C	T	.	.	MAF_INRAE=7.5
NC_035077.1	73147339	.	G	A	.	.	MAF_INRAE=6.667
NC_035077.1	73147348	.	G	A	.	.	MAF_INRAE=1.667
NC_035077.1	73147351	.	G	C	.	.	MAF_INRAE=6.667
NC_035077.1	73147357	.	T	G	.	.	MAF_INRAE=6.667
NC_035077.1	73147365	.	C	T	.	.	MAF_INRAE=5.833
NC_035077.1	73147369	.	A	G	.	.	MAF_INRAE=5.833
NC_035077.1	73147384	.	A	G	.	.	MAF_INRAE=5.833;MAF_USDA=47.917
NC_035077.1	73147393	.	A	G	.	.	MAF_INRAE=5.833;MAF_USDA=43.75
NC_035077.1	73147404	.	G	T	.	.	MAF_INRAE=8.333
NC_035077.1	73147405	.	A	G	.	.	MAF_INRAE=7.5
NC_035077.1	73147408	.	C	A	.	.	MAF_INRAE=6.667
NC_035077.1	73147411	.	C	A	.	.	MAF_INRAE=5.0
NC_035077.1	73147420	.	C	G	.	.	MAF_INRAE=4.167
NC_035077.1	73147426	.	C	T	.	.	MAF_INRAE=5.833
NC_035077.1	73147428	.	G	T	.	.	MAF_INRAE=5.833
NC_035077.1	73147432	.	T	C	.	.	MAF_INRAE=5.833
NC_035077.1	73147438	.	A	G	.	.	MAF_INRAE=5.0
NC_035077.1	73147440	.	A	T	.	.	MAF_INRAE=4.167
NC_035077.1	73147444	.	C	A	.	.	MAF_INRAE=4.167
NC_035077.1	73147447	.	A	G	.	.	MAF_INRAE=4.167
NC_035077.1	73147450	.	G	T	.	.	MAF_INRAE=4.167
NC_035077.1	73147453	.	C	A	.	.	MAF_INRAE=5.0
NC_035077.1	73147459	.	A	T	.	.	MAF_INRAE=5.0
NC_035077.1	73147462	.	A	G	.	.	MAF_INRAE=5.0
NC_035077.1	73147527	.	T	C	.	.	MAF_INRAE=21.053;MAF_USDA=1.639
NC_035077.1	73147529	.	G	T	.	.	MAF_USDA=2.459
NC_035077.1	73147567	.	T	C	.	.	MAF_USDA=3.279
NC_035077.1	73147587	.	T	G	.	.	MAF_USDA=11.475
NC_035077.1	73147665	.	G	C	.	.	MAF_INRAE=29.747;MAF_USDA=29.412
NC_035077.1	73147677	.	A	G	.	.	MAF_INRAE=46.203;MAF_USDA=23.529
NC_035077.1	73147739	.	A	C	.	.	MAF_USDA=3.529
NC_035077.1	73147755	.	G	A	.	.	MAF_INRAE=26.582;MAF_USDA=3.279
NC_035077.1	73148003	.	T	G	.	.	MAF_USDA=10.656
NC_035077.1	73148055	.	A	C	.	.	MAF_USDA=10.656
NC_035077.1	73148081	.	C	T	.	.	MAF_INRAE=26.582
NC_035077.1	73148160	.	A	G	.	.	MAF_USDA=4.918
NC_035077.1	73148180	.	C	T	.	.	MAF_INRAE=26.582;MAF_USDA=4.098
NC_035077.1	73148226	.	G	A	.	.	MAF_USDA=4.918
NC_035077.1	73148235	.	C	G	.	.	MAF_USDA=5.294
NC_035077.1	73148280	.	A	T	.	.	MAF_USDA=4.098
NC_035077.1	73148374	.	A	T	.	.	MAF_INRAE=26.582;MAF_USDA=3.279
NC_035077.1	73148404	.	T	A	.	.	MAF_INRAE=17.722;MAF_USDA=6.471
NC_035077.1	73148407	.	G	C	.	.	MAF_USDA=2.459
NC_035077.1	73148648	.	C	T	.	.	MAF_USDA=1.639
NC_035077.1	73148689	.	G	A	.	.	MAF_USDA=9.836
NC_035077.1	73148755	.	A	T	.	.	MAF_INRAE=2.5;MAF_USDA=5.882
NC_035077.1	73148776	.	T	C	.	.	MAF_INRAE=1.667;MAF_USDA=4.706
NC_035077.1	73148828	.	G	A	.	.	MAF_USDA=4.118
NC_035077.1	73148861	.	A	G	.	.	MAF_INRAE=2.5;MAF_USDA=14.118
NC_035077.1	73148949	.	G	A	.	.	MAF_INRAE=1.667;MAF_USDA=5.294
NC_035077.1	73149036	.	C	A	.	.	MAF_USDA=4.098
NC_035077.1	73149126	.	G	A	.	.	MAF_INRAE=18.987;MAF_USDA=14.706
NC_035077.1	73149190	.	G	A	.	.	MAF_INRAE=5.263
NC_035077.1	73149193	.	T	A	.	.	MAF_USDA=1.639
NC_035077.1	73149237	.	G	A	.	.	MAF_USDA=1.639
NC_035077.1	73149488	.	T	C	.	.	MAF_USDA=1.639
NC_035077.1	73149498	.	C	T	.	.	MAF_USDA=6.557
NC_035077.1	73149524	.	T	G	.	.	MAF_INRAE=25.949
NC_035077.1	73149566	.	C	T	.	.	MAF_INRAE=48.734;MAF_USDA=32.941
NC_035077.1	73149746	.	G	C	.	.	MAF_USDA=1.639
NC_035077.1	73149803	.	C	T	.	.	MAF_INRAE=21.053;MAF_USDA=6.471
NC_035077.1	73149832	.	A	G	.	.	MAF_USDA=1.639
NC_035077.1	73149887	.	G	A	.	.	MAF_INRAE=16.456;MAF_USDA=17.059
NC_035077.1	73149891	.	G	A	.	.	MAF_INRAE=3.165;MAF_USDA=7.059
NC_035077.1	73149942	.	A	T	.	.	MAF_INRAE=18.333
NC_035077.1	73150161	.	C	T	.	.	MAF_INRAE=33.333;MAF_USDA=35.294
NC_035077.1	73150244	.	A	G	.	.	MAF_INRAE=46.835;MAF_USDA=35.882
NC_035077.1	73150264	.	G	A	.	.	MAF_USDA=3.529
NC_035077.1	73150268	.	C	T	.	.	MAF_INRAE=17.722;MAF_USDA=5.882
NC_035077.1	73150330	.	G	A	.	.	MAF_INRAE=21.053
NC_035077.1	73150395	.	T	C	.	.	MAF_USDA=14.706
NC_035077.1	73150419	.	G	C	.	.	MAF_INRAE=16.456;MAF_USDA=21.176
NC_035077.1	73150518	.	C	T	.	.	MAF_USDA=1.639
NC_035077.1	73150554	.	C	T	.	.	MAF_INRAE=17.5;MAF_USDA=15.882
NC_035077.1	73150595	.	G	C	.	.	MAF_INRAE=40.506;MAF_USDA=31.176
NC_035077.1	73150596	.	G	A	.	.	MAF_INRAE=33.333
NC_035077.1	73150653	.	C	T	.	.	MAF_USDA=2.459
NC_035077.1	73150751	.	G	A	.	.	MAF_USDA=10.417
NC_035077.1	73150817	.	A	G	.	.	MAF_USDA=3.279
NC_035077.1	73150846	.	T	C	.	.	MAF_USDA=3.279
NC_035077.1	73150874	.	A	C	.	.	MAF_USDA=3.279
NC_035077.1	73150875	.	A	G	.	.	MAF_USDA=4.098
NC_035077.1	73150879	.	G	T	.	.	MAF_INRAE=16.456;MAF_USDA=17.647
NC_035077.1	73150934	.	G	A	.	.	MAF_USDA=1.639
NC_035077.1	73150974	.	G	A	.	.	MAF_INRAE=16.456;MAF_USDA=25.882
NC_035077.1	73151032	.	A	T	.	.	MAF_INRAE=43.038;MAF_USDA=27.049
NC_035077.1	73151041	.	A	G	.	.	MAF_INRAE=36.076
NC_035077.1	73151043	.	G	C	.	.	MAF_INRAE=40.833
NC_035077.1	73151063	.	A	T	.	.	MAF_INRAE=38.608;MAF_USDA=41.667
NC_035077.1	73151161	.	T	G	.	.	MAF_INRAE=29.114;MAF_USDA=32.353
NC_035077.1	73151165	.	A	G	.	.	MAF_USDA=15.882
NC_035077.1	73151206	.	A	G	.	.	MAF_INRAE=16.456;MAF_USDA=16.667
NC_035077.1	73151241	.	A	T	.	.	MAF_INRAE=16.456;MAF_USDA=22.941
NC_035077.1	73151260	.	G	A	.	.	MAF_INRAE=16.456;MAF_USDA=23.529
NC_035077.1	73151366	.	C	A	.	.	MAF_INRAE=43.671;MAF_USDA=17.647
NC_035077.1	73151376	.	T	A	.	.	MAF_INRAE=27.215
NC_035077.1	73151542	.	C	T	.	.	MAF_USDA=4.918
NC_035077.1	73151596	.	G	C	.	.	MAF_USDA=1.639
NC_035077.1	73151649	.	T	A	.	.	MAF_INRAE=21.053;MAF_USDA=15.574
NC_035077.1	73151701	.	G	C	.	.	MAF_USDA=4.118
NC_035077.1	73151758	.	G	T	.	.	MAF_INRAE=18.354;MAF_USDA=6.471
NC_035077.1	73152313	.	T	A	.	.	MAF_INRAE=42.405;MAF_USDA=15.294
NC_035077.1	73152314	.	C	A	.	.	MAF_INRAE=47.5;MAF_USDA=15.294
NC_035077.1	73152355	.	G	A	.	.	MAF_INRAE=21.053;MAF_USDA=8.197
NC_035077.1	73152356	.	T	A	.	.	MAF_USDA=8.197
NC_035077.1	73152470	.	A	C	.	.	MAF_USDA=12.353
NC_035077.1	73152693	.	A	G	.	.	MAF_USDA=3.279
NC_035077.1	73153036	.	G	T	.	.	MAF_USDA=4.118
NC_035077.1	73153039	.	A	C	.	.	MAF_INRAE=3.165;MAF_USDA=10.588
NC_035077.1	73153044	.	C	G	.	.	MAF_USDA=1.639
NC_035077.1	73153074	.	A	T	.	.	MAF_INRAE=18.354;MAF_USDA=6.471
NC_035077.1	73153088	.	A	G	.	.	MAF_INRAE=19.62;MAF_USDA=17.059
NC_035077.1	73153268	.	A	C	.	.	MAF_INRAE=3.165;MAF_USDA=4.918
NC_035077.1	73153794	.	T	C	.	.	MAF_USDA=1.639
NC_035077.1	73153833	.	A	T	.	.	MAF_INRAE=3.165;MAF_USDA=10.417
NC_035077.1	73153855	.	C	A	.	.	MAF_USDA=1.639
NC_035077.1	73153878	.	G	A	.	.	MAF_USDA=1.639
NC_035077.1	73153900	.	C	T	.	.	MAF_INRAE=3.165;MAF_USDA=22.941
NC_035077.1	73153946	.	T	A	.	.	MAF_USDA=1.639
NC_035077.1	73153983	.	C	T	.	.	MAF_INRAE=15.19;MAF_USDA=3.279
NC_035077.1	73154052	.	G	A	.	.	MAF_USDA=1.639
NC_035077.1	73154059	.	C	T	.	.	MAF_USDA=1.639
NC_035077.1	73154125	.	C	T	.	.	MAF_INRAE=15.823;MAF_USDA=5.294
NC_035077.1	73154303	.	T	C	.	.	MAF_USDA=7.738
NC_035077.1	73154333	.	T	A	.	.	MAF_INRAE=18.333
NC_035077.1	73154412	.	G	A	.	.	MAF_INRAE=36.076;MAF_USDA=34.118
NC_035077.1	73154465	.	G	T	.	.	MAF_USDA=4.167
NC_035077.1	73154503	.	A	C	.	.	MAF_USDA=4.098
NC_035077.1	73154541	.	C	T	.	.	MAF_INRAE=18.987;MAF_USDA=12.941
NC_035077.1	73154612	.	G	A	.	.	MAF_USDA=6.25
NC_035077.1	73154635	.	C	T	.	.	MAF_INRAE=27.215
NC_035077.1	73154644	.	C	T	.	.	MAF_INRAE=16.456;MAF_USDA=22.941
NC_035077.1	73154645	.	G	A	.	.	MAF_INRAE=18.987;MAF_USDA=12.353
NC_035077.1	73154717	.	G	A	.	.	MAF_USDA=1.639
NC_035077.1	73154757	.	A	G	.	.	MAF_USDA=3.333
NC_035077.1	73154913	.	G	A	.	.	MAF_USDA=4.918
NC_035077.1	73154916	.	G	A	.	.	MAF_INRAE=10.833;MAF_USDA=3.529
NC_035077.1	73154920	.	T	C	.	.	MAF_USDA=12.5
NC_035077.1	73154952	.	T	G	.	.	MAF_USDA=1.639
NC_035077.1	73154955	.	T	G	.	.	MAF_USDA=6.557
NC_035077.1	73154997	.	G	A	.	.	MAF_USDA=9.412
NC_035077.1	73154998	.	T	G	.	.	MAF_USDA=4.098
NC_035077.1	73154999	.	T	A	.	.	MAF_USDA=3.279
NC_035077.1	73155020	.	T	G	.	.	MAF_INRAE=26.582
NC_035077.1	73155057	.	C	T	.	.	MAF_USDA=5.882
NC_035077.1	73155058	.	A	T	.	.	MAF_USDA=6.557
NC_035077.1	73155064	.	T	C	.	.	MAF_INRAE=32.278;MAF_USDA=40.0
NC_035077.1	73155122	.	C	T	.	.	MAF_USDA=3.279
NC_035077.1	73155173	.	G	T	.	.	MAF_INRAE=18.354;MAF_USDA=12.353
NC_035077.1	73155261	.	G	T	.	.	MAF_USDA=12.5
NC_035077.1	73155337	.	G	A	.	.	MAF_USDA=4.098
NC_035077.1	73155535	.	C	T	.	.	MAF_USDA=4.167
NC_035077.1	73155580	.	C	T	.	.	MAF_USDA=1.639
NC_035077.1	73155598	.	C	T	.	.	MAF_USDA=1.639
NC_035077.1	73155610	.	T	G	.	.	MAF_USDA=1.639
NC_035077.1	73155706	.	T	A	.	.	MAF_USDA=4.098
NC_035077.1	73155740	.	G	A	.	.	MAF_USDA=14.583
NC_035077.1	73155773	.	C	T	.	.	MAF_USDA=4.918
NC_035077.1	73155949	.	T	G	.	.	MAF_USDA=3.279
NC_035077.1	73155950	.	A	T	.	.	MAF_INRAE=3.165;MAF_USDA=10.417
NC_035077.1	73156051	.	C	T	.	.	MAF_USDA=6.471
NC_035077.1	73156123	.	G	T	.	.	MAF_USDA=3.279
NC_035077.1	73156177	.	G	T	.	.	MAF_INRAE=34.177;MAF_USDA=43.529
NC_035077.1	73156256	.	G	A	.	.	MAF_INRAE=49.367;MAF_USDA=44.118
NC_035077.1	73156271	.	A	G	.	.	MAF_USDA=6.25
NC_035077.1	73156282	.	A	T	.	.	MAF_USDA=2.941
NC_035077.1	73156328	.	T	A	.	.	MAF_INRAE=32.911;MAF_USDA=21.176
NC_035077.1	73156469	.	A	G	.	.	MAF_INRAE=18.354;MAF_USDA=12.941
NC_035077.1	73156484	.	C	T	.	.	MAF_USDA=1.639
NC_035077.1	73156507	.	C	T	.	.	MAF_USDA=1.639
NC_035077.1	73156574	.	G	A	.	.	MAF_USDA=7.647
NC_035077.1	73156651	.	C	A	.	.	MAF_USDA=3.279
NC_035077.1	73156684	.	T	A	.	.	MAF_USDA=3.279
NC_035077.1	73156691	.	G	A	.	.	MAF_USDA=5.882
NC_035077.1	73156823	.	G	T	.	.	MAF_INRAE=16.456;MAF_USDA=13.934
NC_035077.1	73156828	.	T	C	.	.	MAF_INRAE=18.987;MAF_USDA=10.0
NC_035077.1	73156833	.	A	C	.	.	MAF_INRAE=3.165;MAF_USDA=10.417
NC_035077.1	73156834	.	G	A	.	.	MAF_INRAE=2.5;MAF_USDA=10.417
NC_035077.1	73156889	.	G	T	.	.	MAF_INRAE=21.053;MAF_USDA=15.294
NC_035077.1	73156923	.	C	A	.	.	MAF_USDA=11.765
NC_035077.1	73156928	.	C	G	.	.	MAF_INRAE=15.789;MAF_USDA=15.294
NC_035077.1	73156956	.	T	A	.	.	MAF_USDA=1.639
NC_035077.1	73156964	.	T	G	.	.	MAF_INRAE=21.053;MAF_USDA=14.706
NC_035077.1	73157012	.	T	G	.	.	MAF_INRAE=46.835;MAF_USDA=37.647
NC_035077.1	73157155	.	C	T	.	.	MAF_USDA=1.639
NC_035077.1	73157160	.	C	T	.	.	MAF_USDA=4.167
NC_035077.1	73157223	.	C	A	.	.	MAF_INRAE=16.456;MAF_USDA=11.475
NC_035077.1	73157431	.	G	A	.	.	MAF_INRAE=18.333;MAF_USDA=13.529
NC_035077.1	73157478	.	G	C	.	.	MAF_INRAE=16.456;MAF_USDA=13.115
NC_035077.1	73157493	.	C	T	.	.	MAF_INRAE=15.823;MAF_USDA=6.471
NC_035077.1	73157536	.	G	A	.	.	MAF_INRAE=26.582
NC_035077.1	73157608	.	C	T	.	.	MAF_INRAE=3.165;MAF_USDA=3.529
NC_035077.1	73157611	.	T	A	.	.	MAF_INRAE=34.167;MAF_USDA=44.118
NC_035077.1	73157635	.	G	A	.	.	MAF_USDA=8.333
NC_035077.1	73157642	.	C	A	.	.	MAF_USDA=4.167
NC_035077.1	73157672	.	C	A	.	.	MAF_USDA=2.459
NC_035077.1	73157821	.	G	T	.	.	MAF_INRAE=15.823;MAF_USDA=6.471
NC_035077.1	73157885	.	G	A	.	.	MAF_INRAE=3.165;MAF_USDA=10.417
NC_035077.1	73157950	.	T	C	.	.	MAF_INRAE=18.354;MAF_USDA=6.471
NC_035077.1	73158058	.	G	A	.	.	MAF_USDA=8.235
NC_035077.1	73158100	.	T	C	.	.	MAF_USDA=4.918
NC_035077.1	73158135	.	G	A	.	.	MAF_USDA=12.5
NC_035077.1	73158160	.	T	C	.	.	MAF_USDA=2.459
NC_035077.1	73158168	.	C	A	.	.	MAF_INRAE=18.987;MAF_USDA=12.941
NC_035077.1	73158196	.	C	A	.	.	MAF_INRAE=34.177;MAF_USDA=12.941
NC_035077.1	73158227	.	T	C	.	.	MAF_USDA=9.836
NC_035077.1	73158438	.	T	C	.	.	MAF_INRAE=26.582
NC_035077.1	73158518	.	C	A	.	.	MAF_INRAE=3.797;MAF_USDA=17.647
NC_035077.1	73158553	.	G	C	.	.	MAF_USDA=2.941
NC_035077.1	73158814	.	T	G	.	.	MAF_INRAE=31.646;MAF_USDA=18.824
NC_035077.1	73158815	.	A	C	.	.	MAF_INRAE=25.0;MAF_USDA=18.824
NC_035077.1	73159028	.	A	G	.	.	MAF_USDA=3.279
NC_035077.1	73159135	.	A	T	.	.	MAF_INRAE=43.038;MAF_USDA=11.475
NC_035077.1	73159169	.	A	T	.	.	MAF_INRAE=1.667;MAF_USDA=7.377
NC_035077.1	73159178	.	A	G	.	.	MAF_USDA=3.279
NC_035077.1	73159373	.	G	T	.	.	MAF_USDA=1.639
NC_035077.1	73159374	.	C	T	.	.	MAF_USDA=1.639
NC_035077.1	73159395	.	A	C	.	.	MAF_INRAE=48.734;MAF_USDA=31.765
NC_035077.1	73159419	.	C	T	.	.	MAF_USDA=6.471
NC_035077.1	73159590	.	C	T	.	.	MAF_INRAE=18.333;MAF_USDA=16.667
NC_035077.1	73159722	.	C	T	.	.	MAF_USDA=3.279
NC_035077.1	73159726	.	G	T	.	.	MAF_USDA=8.824
NC_035077.1	73159862	.	G	A	.	.	MAF_USDA=1.639
NC_035077.1	73159988	.	G	A	.	.	MAF_USDA=5.738
NC_035077.1	73160023	.	C	T	.	.	MAF_INRAE=27.215;MAF_USDA=2.459
NC_035077.1	73160037	.	T	A	.	.	MAF_USDA=6.667
NC_035077.1	73160083	.	A	C	.	.	MAF_INRAE=2.532;MAF_USDA=10.417
NC_035077.1	73160105	.	C	A	.	.	MAF_USDA=2.459
NC_035077.1	73160178	.	C	A	.	.	MAF_USDA=2.941
NC_035077.1	73160207	.	T	C	.	.	MAF_INRAE=18.354;MAF_USDA=10.0
NC_035077.1	73160220	.	G	A	.	.	MAF_INRAE=18.354;MAF_USDA=7.647
NC_035077.1	73160244	.	T	C	.	.	MAF_USDA=3.279
NC_035077.1	73160290	.	A	T	.	.	MAF_USDA=2.5
NC_035077.1	73160458	.	A	G	.	.	MAF_INRAE=40.506;MAF_USDA=13.529
NC_035077.1	73160500	.	C	T	.	.	MAF_USDA=3.279
NC_035077.1	73160542	.	C	T	.	.	MAF_INRAE=18.333;MAF_USDA=7.647
NC_035077.1	73160705	.	A	G	.	.	MAF_USDA=2.459
NC_035077.1	73160748	.	G	T	.	.	MAF_INRAE=18.333;MAF_USDA=10.0
NC_035077.1	73161043	.	A	C	.	.	MAF_USDA=2.459
NC_035077.1	73161162	.	C	T	.	.	MAF_USDA=5.294
NC_035077.1	73161363	.	T	C	.	.	MAF_INRAE=5.263
NC_035077.1	73161372	.	T	A	.	.	MAF_INRAE=33.544;MAF_USDA=45.882
NC_035077.1	73161411	.	A	C	.	.	MAF_INRAE=19.62;MAF_USDA=23.529
NC_035077.1	73161468	.	C	A	.	.	MAF_INRAE=18.333;MAF_USDA=8.235
NC_035077.1	73161503	.	G	A	.	.	MAF_USDA=14.583
NC_035077.1	73161510	.	C	T	.	.	MAF_USDA=14.583
NC_035077.1	73161528	.	C	T	.	.	MAF_USDA=2.459
NC_035077.1	73161555	.	G	T	.	.	MAF_USDA=2.459
NC_035077.1	73161570	.	T	G	.	.	MAF_INRAE=21.667;MAF_USDA=22.353
NC_035077.1	73161583	.	T	A	.	.	MAF_INRAE=4.167;MAF_USDA=12.941
NC_035077.1	73161617	.	G	C	.	.	MAF_INRAE=3.797;MAF_USDA=12.941
NC_035077.1	73161636	.	C	A	.	.	MAF_USDA=1.639
NC_035077.1	73161669	.	A	G	.	.	MAF_INRAE=19.62;MAF_USDA=22.353
NC_035077.1	73161815	.	G	T	.	.	MAF_INRAE=5.0
NC_035077.1	73161822	.	A	G	.	.	MAF_USDA=1.639
NC_035077.1	73161865	.	C	G	.	.	MAF_INRAE=17.5;MAF_USDA=7.059
NC_035077.1	73161947	.	ATG	ATA	.	.	MAF_USDA=29.167
NC_035077.1	73161970	.	G	T	.	.	MAF_INRAE=1.667;MAF_USDA=9.836
NC_035077.1	73161979	.	C	A	.	.	MAF_USDA=33.333
NC_035077.1	73162005	.	G	A	.	.	MAF_INRAE=27.215;MAF_USDA=6.557
NC_035077.1	73162058	.	A	C	.	.	MAF_USDA=9.016
NC_035077.1	73162062	.	T	A	.	.	MAF_USDA=1.639
NC_035077.1	73162063	.	C	A	.	.	MAF_USDA=1.639
NC_035077.1	73162104	.	G	A	.	.	MAF_USDA=2.459
NC_035077.1	73162218	.	T	G	.	.	MAF_INRAE=36.842;MAF_USDA=43.529
NC_035077.1	73162281	.	T	C	.	.	MAF_USDA=4.918
NC_035077.1	73162346	.	A	T	.	.	MAF_INRAE=2.532;MAF_USDA=10.417
NC_035077.1	73162429	.	T	C	.	.	MAF_INRAE=17.5;MAF_USDA=6.548
NC_035077.1	73162453	.	C	A	.	.	MAF_INRAE=16.667;MAF_USDA=8.333
NC_035077.1	73162499	.	T	A	.	.	MAF_USDA=6.667
NC_035077.1	73162544	.	G	A	.	.	MAF_USDA=9.412
NC_035077.1	73162548	.	G	C	.	.	MAF_USDA=4.098
NC_035077.1	73162575	.	T	A	.	.	MAF_USDA=2.459
NC_035077.1	73162577	.	T	C	.	.	MAF_USDA=2.459
NC_035077.1	73162578	.	A	T	.	.	MAF_USDA=2.459
NC_035077.1	73162591	.	T	G	.	.	MAF_INRAE=18.333;MAF_USDA=14.118
NC_035077.1	73162683	.	C	A	.	.	MAF_USDA=1.639
NC_035077.1	73162705	.	T	A	.	.	MAF_USDA=3.279
NC_035077.1	73162710	.	G	T	.	.	MAF_USDA=1.639
NC_035077.1	73162716	.	C	T	.	.	MAF_INRAE=17.5;MAF_USDA=10.588
NC_035077.1	73162766	.	G	T	.	.	MAF_USDA=1.639
NC_035077.1	73162777	.	G	T	.	.	MAF_USDA=3.279
NC_035077.1	73162778	.	T	A	.	.	MAF_USDA=3.279
NC_035077.1	73162780	.	G	A	.	.	MAF_USDA=3.279
NC_035077.1	73162799	.	G	T	.	.	MAF_INRAE=39.241
NC_035077.1	73162904	.	C	T	.	.	MAF_USDA=2.941
NC_035077.1	73163017	.	G	A	.	.	MAF_INRAE=27.848;MAF_USDA=8.235
NC_035077.1	73163084	.	T	G	.	.	MAF_USDA=2.459
NC_035077.1	73163095	.	T	G	.	.	MAF_USDA=3.279
NC_035077.1	73163096	.	C	A	.	.	MAF_USDA=2.459
NC_035077.1	73163141	.	C	T	.	.	MAF_USDA=2.459
NC_035077.1	73163225	.	C	T	.	.	MAF_INRAE=15.19;MAF_USDA=6.471
NC_035077.1	73163358	.	A	G	.	.	MAF_USDA=6.471
NC_035077.1	73163428	.	G	A	.	.	MAF_INRAE=18.987;MAF_USDA=33.529
NC_035077.1	73163477	.	C	G	.	.	MAF_INRAE=17.5;MAF_USDA=8.235
NC_035077.1	73163683	.	T	G	.	.	MAF_USDA=5.882
NC_035077.1	73163700	.	G	A	.	.	MAF_INRAE=20.253;MAF_USDA=17.213
NC_035077.1	73163726	.	T	A	.	.	MAF_USDA=7.059
NC_035077.1	73163727	.	T	G	.	.	MAF_INRAE=15.19;MAF_USDA=6.471
NC_035077.1	73163728	.	T	A	.	.	MAF_INRAE=34.81;MAF_USDA=22.353
NC_035077.1	73163729	.	A	T	.	.	MAF_USDA=3.279
NC_035077.1	73163735	.	G	T	.	.	MAF_INRAE=17.089;MAF_USDA=17.647
NC_035077.1	73163788	.	T	A	.	.	MAF_USDA=2.459
NC_035077.1	73163808	.	TAAAAAC	TAAAAAA	.	.	MAF_USDA=6.25
NC_035077.1	73163814	.	C	A	.	.	MAF_INRAE=18.333;MAF_USDA=6.78
NC_035077.1	73163855	.	G	A	.	.	MAF_INRAE=18.333;MAF_USDA=8.824
NC_035077.1	73163868	.	T	G	.	.	MAF_INRAE=18.333;MAF_USDA=7.059
NC_035077.1	73163894	.	A	G	.	.	MAF_USDA=6.471
NC_035077.1	73163899	.	G	T	.	.	MAF_USDA=6.471
NC_035077.1	73164001	.	T	A	.	.	MAF_USDA=5.0
NC_035077.1	73164013	.	C	A	.	.	MAF_USDA=3.333
NC_035077.1	73164026	.	T	C	.	.	MAF_USDA=2.5
NC_035077.1	73164151	.	G	A	.	.	MAF_INRAE=18.333;MAF_USDA=12.353
NC_035077.1	73164207	.	T	A	.	.	MAF_USDA=3.279
NC_035077.1	73164210	.	T	G	.	.	MAF_USDA=4.118
NC_035077.1	73164793	.	G	T	.	.	MAF_USDA=20.833
NC_035077.1	73164907	.	G	A	.	.	MAF_USDA=7.738
NC_035077.1	73164963	.	A	G	.	.	MAF_USDA=4.918
NC_035077.1	73165058	.	T	C	.	.	MAF_USDA=1.695
NC_035077.1	73165064	.	G	T	.	.	MAF_USDA=2.542
NC_035077.1	73165146	.	C	A	.	.	MAF_USDA=5.932
NC_035077.1	73165341	.	T	A	.	.	MAF_INRAE=18.333;MAF_USDA=8.235
NC_035077.1	73165375	.	A	G	.	.	MAF_USDA=2.459
NC_035077.1	73165569	.	T	C	.	.	MAF_INRAE=20.253;MAF_USDA=20.492
NC_035077.1	73165853	.	A	G	.	.	MAF_USDA=4.918
NC_035077.1	73165870	.	C	A	.	.	MAF_USDA=4.918
NC_035077.1	73165948	.	A	T	.	.	MAF_INRAE=18.333;MAF_USDA=21.765
NC_035077.1	73165997	.	A	G	.	.	MAF_INRAE=3.165;MAF_USDA=10.417
NC_035077.1	73166061	.	C	T	.	.	MAF_INRAE=18.333;MAF_USDA=12.941
NC_035077.1	73166130	.	T	G	.	.	MAF_USDA=6.557
NC_035077.1	73166170	.	C	A	.	.	MAF_USDA=4.918
NC_035077.1	73166282	.	A	T	.	.	MAF_USDA=1.639
NC_035077.1	73166321	.	G	A	.	.	MAF_INRAE=19.62;MAF_USDA=14.754
NC_035077.1	73166327	.	C	T	.	.	MAF_USDA=6.557
NC_035077.1	73166412	.	T	C	.	.	MAF_INRAE=18.987
NC_035077.1	73166424	.	A	G	.	.	MAF_INRAE=15.789
NC_035077.1	73166438	.	T	A	.	.	MAF_INRAE=18.354;MAF_USDA=27.059
NC_035077.1	73166466	.	C	A	.	.	MAF_USDA=5.738
NC_035077.1	73166484	.	C	T	.	.	MAF_USDA=3.279
NC_035077.1	73166486	.	A	G	.	.	MAF_INRAE=34.177;MAF_USDA=17.647
NC_035077.1	73166490	.	C	T	.	.	MAF_USDA=1.639
NC_035077.1	73166600	.	A	G	.	.	MAF_INRAE=18.354;MAF_USDA=46.471
NC_035077.1	73166854	.	G	T	.	.	MAF_USDA=3.279
NC_035077.1	73166937	.	A	G	.	.	MAF_INRAE=38.608
NC_035077.1	73167129	.	G	A	.	.	MAF_INRAE=45.57;MAF_USDA=14.118
NC_035077.1	73167207	.	T	A	.	.	MAF_USDA=3.279
NC_035077.1	73167224	.	G	A	.	.	MAF_INRAE=45.57;MAF_USDA=10.588
NC_035077.1	73167286	.	G	A	.	.	MAF_USDA=4.098
NC_035077.1	73167329	.	G	A	.	.	MAF_USDA=4.098
NC_035077.1	73167355	.	G	T	.	.	MAF_USDA=2.459
NC_035077.1	73167413	.	G	A	.	.	MAF_INRAE=15.823;MAF_USDA=11.475
NC_035077.1	73167535	.	T	C	.	.	MAF_USDA=4.098
NC_035077.1	73167623	.	C	T	.	.	MAF_INRAE=21.053;MAF_USDA=15.574
NC_035077.1	73167626	.	C	G	.	.	MAF_INRAE=15.823;MAF_USDA=10.656
NC_035077.1	73167743	.	C	T	.	.	MAF_USDA=1.639
NC_035077.1	73167980	.	A	G	.	.	MAF_INRAE=24.684;MAF_USDA=27.647
NC_035077.1	73167982	.	G	A	.	.	MAF_USDA=1.639
NC_035077.1	73167986	.	G	T	.	.	MAF_USDA=1.639
NC_035077.1	73168116	.	G	A	.	.	MAF_USDA=4.918
NC_035077.1	73168171	.	G	A	.	.	MAF_USDA=1.639
NC_035077.1	73168240	.	C	A	.	.	MAF_USDA=4.098
NC_035077.1	73168386	.	C	T	.	.	MAF_USDA=4.918
NC_035077.1	73168416	.	C	T	.	.	MAF_USDA=2.459
NC_035077.1	73168427	.	C	T	.	.	MAF_INRAE=1.667;MAF_USDA=15.294
NC_035077.1	73168560	.	C	A	.	.	MAF_INRAE=14.557;MAF_USDA=7.377
NC_035077.1	73168574	.	G	A	.	.	MAF_INRAE=1.667
NC_035077.1	73168633	.	C	T	.	.	MAF_USDA=18.75
NC_035077.1	73168675	.	C	T	.	.	MAF_INRAE=31.579;MAF_USDA=7.647
NC_035077.1	73168794	.	G	A	.	.	MAF_INRAE=44.304;MAF_USDA=11.176
NC_035077.1	73169050	.	T	C	.	.	MAF_INRAE=15.823;MAF_USDA=6.557
NC_035077.1	73169287	.	C	T	.	.	MAF_USDA=7.647
NC_035077.1	73169402	.	T	A	.	.	MAF_USDA=25.882
NC_035077.1	73169442	.	T	C	.	.	MAF_USDA=2.5
NC_035077.1	73169735	.	A	G	.	.	MAF_USDA=4.918
NC_035077.1	73169782	.	G	C	.	.	MAF_USDA=2.459
NC_035077.1	73169905	.	G	T	.	.	MAF_USDA=1.639
NC_035077.1	73173823	.	G	A	.	.	MAF_USDA=1.639
NC_035077.1	73173872	.	C	A	.	.	MAF_USDA=8.824
NC_035077.1	73173933	.	C	A	.	.	MAF_INRAE=1.667
NC_035077.1	73174033	.	T	A	.	.	MAF_INRAE=31.579
NC_035077.1	73174039	.	G	C	.	.	MAF_INRAE=31.579
NC_035077.1	73174132	.	G	A	.	.	MAF_USDA=4.918
NC_035077.1	73175172	.	T	C	.	.	MAF_USDA=19.643
NC_035077.1	73175304	.	C	A	.	.	MAF_USDA=2.459
NC_035077.1	73175546	.	A	C	.	.	MAF_INRAE=18.333;MAF_USDA=16.667
NC_035077.1	73175555	.	C	T	.	.	MAF_INRAE=14.557;MAF_USDA=6.471
NC_035077.1	73175583	.	A	G	.	.	MAF_USDA=2.459
NC_035077.1	73175667	.	G	T	.	.	MAF_USDA=2.459
NC_035077.1	73175751	.	A	C	.	.	MAF_USDA=34.426
NC_035077.1	73175869	.	G	T	.	.	MAF_INRAE=2.5;MAF_USDA=9.412
NC_035077.1	73175894	.	C	A	.	.	MAF_USDA=1.639
NC_035077.1	73176065	.	A	G	.	.	MAF_INRAE=36.076;MAF_USDA=37.059
NC_035077.1	73176111	.	A	T	.	.	MAF_INRAE=15.19;MAF_USDA=3.279
NC_035077.1	73176118	.	T	A	.	.	MAF_USDA=7.377
NC_035077.1	73176160	.	A	T	.	.	MAF_USDA=1.639
NC_035077.1	73176175	.	C	T	.	.	MAF_USDA=2.459
NC_035077.1	73176185	.	A	G	.	.	MAF_INRAE=34.81;MAF_USDA=35.417
NC_035077.1	73176205	.	G	T	.	.	MAF_INRAE=15.823;MAF_USDA=18.235
NC_035077.1	73176223	.	A	T	.	.	MAF_USDA=1.639
NC_035077.1	73176244	.	A	C	.	.	MAF_USDA=1.639
NC_035077.1	73176252	.	C	T	.	.	MAF_INRAE=1.667
NC_035077.1	73176254	.	A	C	.	.	MAF_USDA=1.639
NC_035077.1	73176258	.	T	G	.	.	MAF_INRAE=21.667;MAF_USDA=33.529
NC_035077.1	73176330	.	C	T	.	.	MAF_INRAE=15.823;MAF_USDA=20.588
NC_035077.1	73176392	.	G	C	.	.	MAF_USDA=3.279
NC_035077.1	73176498	.	G	T	.	.	MAF_USDA=5.833
NC_035077.1	73176502	.	G	A	.	.	MAF_USDA=1.639
NC_035077.1	73176519	.	A	T	.	.	MAF_INRAE=15.789;MAF_USDA=5.882
NC_035077.1	73176539	.	T	A	.	.	MAF_INRAE=26.316;MAF_USDA=37.059
NC_035077.1	73176722	.	C	T	.	.	MAF_USDA=1.639
NC_035077.1	73176738	.	G	A	.	.	MAF_INRAE=15.823;MAF_USDA=20.0
NC_035077.1	73176739	.	G	T	.	.	MAF_USDA=2.459
NC_035077.1	73176776	.	T	G	.	.	MAF_INRAE=15.823;MAF_USDA=20.588
NC_035077.1	73176789	.	T	C	.	.	MAF_INRAE=2.5;MAF_USDA=11.176
NC_035077.1	73176859	.	T	A	.	.	MAF_USDA=1.639
NC_035077.1	73176863	.	C	T	.	.	MAF_USDA=22.941
NC_035077.1	73176864	.	A	G	.	.	MAF_USDA=22.941
NC_035077.1	73176865	.	T	C	.	.	MAF_USDA=21.765
NC_035077.1	73176912	.	A	C	.	.	MAF_INRAE=10.833;MAF_USDA=21.176
NC_035077.1	73176922	.	C	T	.	.	MAF_USDA=4.918
NC_035077.1	73176932	.	T	A	.	.	MAF_USDA=14.583
NC_035077.1	73176948	.	G	A	.	.	MAF_INRAE=15.823;MAF_USDA=6.471
NC_035077.1	73177028	.	A	T	.	.	MAF_USDA=4.167
NC_035077.1	73177033	.	C	T	.	.	MAF_USDA=1.639
NC_035077.1	73177077	.	C	G	.	.	MAF_INRAE=15.823;MAF_USDA=19.412
NC_035077.1	73177185	.	C	G	.	.	MAF_INRAE=2.5;MAF_USDA=8.824
NC_035077.1	73177194	.	C	A	.	.	MAF_INRAE=15.823;MAF_USDA=21.765
NC_035077.1	73177377	.	G	A	.	.	MAF_USDA=1.639
NC_035077.1	73177416	.	T	A	.	.	MAF_USDA=7.059
NC_035077.1	73177468	.	T	G	.	.	MAF_INRAE=31.646;MAF_USDA=2.941
NC_035077.1	73177531	.	T	C	.	.	MAF_INRAE=47.468;MAF_USDA=22.941
NC_035077.1	73177572	.	T	G	.	.	MAF_INRAE=33.544;MAF_USDA=41.176
NC_035077.1	73177708	.	C	G	.	.	MAF_USDA=12.5
NC_035077.1	73177759	.	T	C	.	.	MAF_USDA=5.882
NC_035077.1	73177871	.	C	A	.	.	MAF_INRAE=37.975;MAF_USDA=42.941
NC_035077.1	73177877	.	G	C	.	.	MAF_INRAE=15.823;MAF_USDA=18.235
NC_035077.1	73177895	.	C	T	.	.	MAF_USDA=11.176
NC_035077.1	73177896	.	T	C	.	.	MAF_USDA=14.754
NC_035077.1	73178121	.	G	T	.	.	MAF_USDA=8.197
NC_035077.1	73178125	.	C	A	.	.	MAF_INRAE=15.19;MAF_USDA=8.824
NC_035077.1	73178128	.	T	C	.	.	MAF_USDA=1.639
NC_035077.1	73178159	.	T	C	.	.	MAF_USDA=6.557
NC_035077.1	73178179	.	G	A	.	.	MAF_USDA=2.941
NC_035077.1	73178199	.	C	T	.	.	MAF_USDA=2.941
NC_035077.1	73178383	.	G	A	.	.	MAF_USDA=22.353
NC_035077.1	73178391	.	C	A	.	.	MAF_USDA=1.639
NC_035077.1	73178404	.	C	T	.	.	MAF_USDA=1.639
NC_035077.1	73178514	.	C	T	.	.	MAF_INRAE=15.823;MAF_USDA=11.176
NC_035077.1	73178810	.	A	G	.	.	MAF_USDA=3.279
NC_035077.1	73178831	.	A	C	.	.	MAF_INRAE=15.823;MAF_USDA=33.333
NC_035077.1	73178924	.	G	C	.	.	MAF_INRAE=18.354;MAF_USDA=5.882
NC_035077.1	73178951	.	G	A	.	.	MAF_USDA=4.167
NC_035077.1	73178952	.	C	A	.	.	MAF_USDA=4.167
NC_035077.1	73179157	.	G	C	.	.	MAF_USDA=3.333
NC_035077.1	73179188	.	G	T	.	.	MAF_USDA=6.25
NC_035077.1	73179288	.	G	A	.	.	MAF_USDA=5.0
NC_035077.1	73179331	.	A	C	.	.	MAF_USDA=2.083
NC_035077.1	73179359	.	C	T	.	.	MAF_USDA=7.377
NC_035077.1	73179383	.	G	A	.	.	MAF_INRAE=1.667;MAF_USDA=30.328
NC_035077.1	73179485	.	A	G	.	.	MAF_INRAE=15.823;MAF_USDA=20.0
NC_035077.1	73179690	.	T	G	.	.	MAF_INRAE=16.667;MAF_USDA=16.667
NC_035077.1	73179825	.	G	A	.	.	MAF_USDA=10.87
NC_035077.1	73179899	.	G	T	.	.	MAF_USDA=10.417
NC_035077.1	73179908	.	T	C	.	.	MAF_USDA=20.833
NC_035077.1	73180802	.	G	A	.	.	MAF_USDA=16.667
NC_035077.1	73180922	.	C	A	.	.	MAF_USDA=4.167
NC_035077.1	73181029	.	T	A	.	.	MAF_USDA=19.412
NC_035077.1	73181038	.	T	G	.	.	MAF_USDA=11.475
NC_035077.1	73181039	.	G	T	.	.	MAF_USDA=7.647
NC_035077.1	73181058	.	G	A	.	.	MAF_USDA=5.882
NC_035077.1	73181171	.	C	G	.	.	MAF_INRAE=15.823;MAF_USDA=18.824
NC_035077.1	73181202	.	C	T	.	.	MAF_INRAE=17.722;MAF_USDA=5.294
NC_035077.1	73181229	.	G	A	.	.	MAF_USDA=10.0
NC_035077.1	73181253	.	C	T	.	.	MAF_INRAE=49.367;MAF_USDA=21.176
NC_035077.1	73181256	.	A	C	.	.	MAF_INRAE=18.333;MAF_USDA=16.667
NC_035077.1	73181347	.	T	A	.	.	MAF_INRAE=31.646
NC_035077.1	73181513	.	T	G	.	.	MAF_INRAE=16.456;MAF_USDA=8.824
NC_035077.1	73181542	.	G	T	.	.	MAF_USDA=4.167
NC_035077.1	73181555	.	G	A	.	.	MAF_USDA=6.557
NC_035077.1	73181577	.	A	G	.	.	MAF_INRAE=48.734;MAF_USDA=37.647
NC_035077.1	73181587	.	C	G	.	.	MAF_INRAE=49.367;MAF_USDA=36.471
NC_035077.1	73181617	.	C	T	.	.	MAF_INRAE=46.667;MAF_USDA=37.647
NC_035077.1	73181618	.	A	G	.	.	MAF_INRAE=46.667;MAF_USDA=37.647
NC_035077.1	73181629	.	A	G	.	.	MAF_INRAE=46.667;MAF_USDA=37.647
NC_035077.1	73181630	.	T	A	.	.	MAF_INRAE=46.667;MAF_USDA=37.647
NC_035077.1	73181668	.	G	T	.	.	MAF_INRAE=50.0;MAF_USDA=21.765
NC_035077.1	73181720	.	G	T	.	.	MAF_INRAE=15.823;MAF_USDA=20.588
NC_035077.1	73181725	.	C	T	.	.	MAF_USDA=13.115
NC_035077.1	73181742	.	C	T	.	.	MAF_INRAE=15.823;MAF_USDA=10.0
NC_035077.1	73181758	.	T	A	.	.	MAF_USDA=4.167
NC_035077.1	73181829	.	A	C	.	.	MAF_USDA=3.279
NC_035077.1	73181878	.	G	T	.	.	MAF_INRAE=49.367;MAF_USDA=21.765
NC_035077.1	73181913	.	C	T	.	.	MAF_INRAE=1.667
NC_035077.1	73181953	.	G	A	.	.	MAF_USDA=6.557
NC_035077.1	73182000	.	T	G	.	.	MAF_USDA=1.639
NC_035077.1	73182002	.	T	A	.	.	MAF_USDA=4.167
NC_035077.1	73182005	.	T	A	.	.	MAF_USDA=2.083
NC_035077.1	73182008	.	A	T	.	.	MAF_USDA=18.852
NC_035077.1	73182193	.	C	T	.	.	MAF_USDA=13.934
NC_035077.1	73182330	.	C	A	.	.	MAF_USDA=2.941
NC_035077.1	73182341	.	G	T	.	.	MAF_INRAE=49.367;MAF_USDA=21.176
NC_035077.1	73182444	.	C	T	.	.	MAF_INRAE=18.354;MAF_USDA=9.524
NC_035077.1	73182481	.	C	A	.	.	MAF_INRAE=33.544;MAF_USDA=44.118
NC_035077.1	73182523	.	C	A	.	.	MAF_INRAE=20.0;MAF_USDA=21.176
NC_035077.1	73182595	.	G	A	.	.	MAF_INRAE=49.367;MAF_USDA=21.176
NC_035077.1	73182791	.	A	T	.	.	MAF_INRAE=18.354;MAF_USDA=5.294
NC_035077.1	73182841	.	C	T	.	.	MAF_USDA=1.639
NC_035077.1	73182939	.	G	A	.	.	MAF_INRAE=15.823;MAF_USDA=24.118
NC_035077.1	73182975	.	G	A	.	.	MAF_USDA=7.377
NC_035077.1	73183119	.	G	A	.	.	MAF_USDA=1.639
NC_035077.1	73183145	.	T	C	.	.	MAF_USDA=9.836
NC_035077.1	73183164	.	C	T	.	.	MAF_INRAE=34.81;MAF_USDA=27.059
NC_035077.1	73183222	.	A	G	.	.	MAF_INRAE=15.823;MAF_USDA=6.471
NC_035077.1	73183289	.	T	C	.	.	MAF_INRAE=49.367;MAF_USDA=21.765
NC_035077.1	73183374	.	C	T	.	.	MAF_USDA=1.639
NC_035077.1	73183493	.	G	T	.	.	MAF_INRAE=34.177;MAF_USDA=48.824
NC_035077.1	73183564	.	G	T	.	.	MAF_USDA=3.279
NC_035077.1	73183567	.	C	T	.	.	MAF_USDA=1.639
NC_035077.1	73183936	.	T	A	.	.	MAF_INRAE=34.177;MAF_USDA=45.294
NC_035077.1	73183943	.	G	A	.	.	MAF_INRAE=26.316;MAF_USDA=5.294
NC_035077.1	73184032	.	G	A	.	.	MAF_USDA=3.279
NC_035077.1	73184209	.	C	T	.	.	MAF_USDA=6.557
NC_035077.1	73184360	.	G	T	.	.	MAF_INRAE=18.354;MAF_USDA=5.294
NC_035077.1	73184501	.	G	A	.	.	MAF_USDA=1.639
NC_035077.1	73184625	.	G	A	.	.	MAF_USDA=2.459
NC_035077.1	73184747	.	T	A	.	.	MAF_INRAE=18.354;MAF_USDA=5.294
NC_035077.1	73184958	.	C	T	.	.	MAF_USDA=1.639
NC_035077.1	73185173	.	A	G	.	.	MAF_USDA=28.235
NC_035077.1	73185205	.	G	C	.	.	MAF_USDA=1.639
NC_035077.1	73185208	.	C	A	.	.	MAF_USDA=1.639
NC_035077.1	73185268	.	G	A	.	.	MAF_USDA=1.639
NC_035077.1	73185473	.	G	T	.	.	MAF_USDA=1.639
NC_035077.1	73185484	.	T	C	.	.	MAF_USDA=1.639
NC_035077.1	73185536	.	C	T	.	.	MAF_INRAE=17.722;MAF_USDA=20.0
NC_035077.1	73185538	.	T	A	.	.	MAF_INRAE=15.0;MAF_USDA=8.235
NC_035077.1	73185594	.	G	A	.	.	MAF_USDA=2.459
NC_035077.1	73185623	.	A	G	.	.	MAF_USDA=3.279
NC_035077.1	73185645	.	G	C	.	.	MAF_USDA=2.459
NC_035077.1	73185730	.	C	T	.	.	MAF_USDA=8.333
NC_035077.1	73185902	.	G	A	.	.	MAF_USDA=5.294
NC_035077.1	73185927	.	C	G	.	.	MAF_INRAE=17.722;MAF_USDA=21.765
NC_035077.1	73185955	.	C	T	.	.	MAF_INRAE=15.19;MAF_USDA=5.882
NC_035077.1	73185997	.	T	C	.	.	MAF_INRAE=19.167;MAF_USDA=24.118
NC_035077.1	73186020	.	A	T	.	.	MAF_INRAE=18.354;MAF_USDA=20.0
NC_035077.1	73186029	.	T	G	.	.	MAF_USDA=2.459
NC_035077.1	73186071	.	A	C	.	.	MAF_INRAE=31.013;MAF_USDA=30.0
NC_035077.1	73186112	.	A	C	.	.	MAF_INRAE=18.333;MAF_USDA=5.882
NC_035077.1	73186283	.	C	T	.	.	MAF_INRAE=31.013;MAF_USDA=43.529
NC_035077.1	73186390	.	T	A	.	.	MAF_USDA=4.918
NC_035077.1	73186392	.	G	A	.	.	MAF_INRAE=31.013;MAF_USDA=31.176
NC_035077.1	73186419	.	G	A	.	.	MAF_USDA=2.459
NC_035077.1	73186476	.	G	A	.	.	MAF_INRAE=31.013;MAF_USDA=32.941
NC_035077.1	73186714	.	A	C	.	.	MAF_INRAE=20.0;MAF_USDA=10.588
NC_035077.1	73186756	.	C	T	.	.	MAF_USDA=4.167
NC_035077.1	73186824	.	T	C	.	.	MAF_USDA=7.059
NC_035077.1	73186908	.	C	G	.	.	MAF_USDA=1.639
NC_035077.1	73186954	.	A	T	.	.	MAF_INRAE=18.333;MAF_USDA=5.294
NC_035077.1	73186961	.	C	A	.	.	MAF_USDA=14.706
NC_035077.1	73187120	.	T	C	.	.	MAF_USDA=22.951
NC_035077.1	73187410	.	C	T	.	.	MAF_INRAE=15.823;MAF_USDA=7.059
NC_035077.1	73187414	.	A	G	.	.	MAF_USDA=1.639
NC_035077.1	73187431	.	T	G	.	.	MAF_INRAE=18.354;MAF_USDA=13.529
NC_035077.1	73187509	.	A	T	.	.	MAF_USDA=10.417
NC_035077.1	73187510	.	T	A	.	.	MAF_USDA=5.294
NC_035077.1	73187511	.	G	T	.	.	MAF_INRAE=3.165
NC_035077.1	73187530	.	G	A	.	.	MAF_USDA=9.016
NC_035077.1	73187531	.	C	T	.	.	MAF_USDA=6.25
NC_035077.1	73187610	.	A	C	.	.	MAF_USDA=20.833
NC_035077.1	73187611	.	A	C	.	.	MAF_USDA=20.833
NC_035077.1	73187674	.	G	A	.	.	MAF_INRAE=30.38;MAF_USDA=22.024
NC_035077.1	73187728	.	T	C	.	.	MAF_USDA=2.353
NC_035077.1	73187755	.	C	G	.	.	MAF_INRAE=50.0;MAF_USDA=18.824
NC_035077.1	73187758	.	C	A	.	.	MAF_USDA=34.118
NC_035077.1	73187799	.	G	A	.	.	MAF_INRAE=29.747
NC_035077.1	73187808	.	T	A	.	.	MAF_INRAE=18.354
NC_035077.1	73187870	.	C	A	.	.	MAF_USDA=3.279
NC_035077.1	73187872	.	T	C	.	.	MAF_INRAE=3.165
NC_035077.1	73187890	.	C	A	.	.	MAF_USDA=4.167
NC_035077.1	73187894	.	T	A	.	.	MAF_USDA=6.25
NC_035077.1	73187895	.	T	A	.	.	MAF_USDA=6.25
NC_035077.1	73187922	.	T	G	.	.	MAF_USDA=37.647
NC_035077.1	73187967	.	T	A	.	.	MAF_INRAE=29.747;MAF_USDA=22.941
NC_035077.1	73188038	.	C	T	.	.	MAF_USDA=18.235
NC_035077.1	73188074	.	G	A	.	.	MAF_USDA=4.098
NC_035077.1	73188152	.	A	G	.	.	MAF_USDA=11.176
NC_035077.1	73188174	.	G	T	.	.	MAF_USDA=5.294
NC_035077.1	73188212	.	C	T	.	.	MAF_USDA=23.77
NC_035077.1	73188235	.	T	C	.	.	MAF_USDA=47.917
NC_035077.1	73188236	.	G	A	.	.	MAF_USDA=45.833
NC_035077.1	73188238	.	G	A	.	.	MAF_USDA=45.833
NC_035077.1	73188254	.	G	T	.	.	MAF_USDA=39.583
NC_035077.1	73188409	.	A	C	.	.	MAF_INRAE=19.62;MAF_USDA=3.279
NC_035077.1	73188446	.	C	T	.	.	MAF_USDA=12.295
NC_035077.1	73188538	.	G	A	.	.	MAF_USDA=1.639
NC_035077.1	73188558	.	C	A	.	.	MAF_USDA=6.557
NC_035077.1	73188727	.	G	A	.	.	MAF_USDA=4.918
NC_035077.1	73188735	.	T	C	.	.	MAF_USDA=10.0
NC_035077.1	73188740	.	A	G	.	.	MAF_USDA=15.882
NC_035077.1	73188776	.	G	A	.	.	MAF_USDA=1.639
NC_035077.1	73188820	.	T	C	.	.	MAF_INRAE=34.81;MAF_USDA=10.417
NC_035077.1	73188936	.	C	T	.	.	MAF_USDA=12.353
NC_035077.1	73188987	.	T	C	.	.	MAF_INRAE=29.747;MAF_USDA=34.118
NC_035077.1	73189015	.	C	G	.	.	MAF_INRAE=29.747;MAF_USDA=47.059
NC_035077.1	73189033	.	C	G	.	.	MAF_USDA=4.167
NC_035077.1	73189115	.	C	T	.	.	MAF_USDA=7.377
NC_035077.1	73189268	.	A	G	.	.	MAF_INRAE=29.747;MAF_USDA=38.824
NC_035077.1	73189277	.	C	T	.	.	MAF_USDA=22.951
NC_035077.1	73189298	.	A	C	.	.	MAF_USDA=4.098
NC_035077.1	73189319	.	A	T	.	.	MAF_INRAE=19.62;MAF_USDA=10.588
NC_035077.1	73189335	.	A	G	.	.	MAF_USDA=2.459
NC_035077.1	73189383	.	T	G	.	.	MAF_USDA=4.918
NC_035077.1	73189398	.	C	A	.	.	MAF_INRAE=19.62;MAF_USDA=10.0
NC_035077.1	73189453	.	G	T	.	.	MAF_USDA=2.941
NC_035077.1	73189484	.	T	G	.	.	MAF_USDA=23.77
NC_035077.1	73189577	.	A	C	.	.	MAF_INRAE=49.367;MAF_USDA=18.824
NC_035077.1	73189708	.	C	T	.	.	MAF_INRAE=48.734;MAF_USDA=18.235
NC_035077.1	73189901	.	C	T	.	.	MAF_USDA=4.918
NC_035077.1	73189968	.	T	A	.	.	MAF_USDA=12.941
NC_035077.1	73190135	.	C	T	.	.	MAF_USDA=1.639
NC_035077.1	73190228	.	G	A	.	.	MAF_INRAE=1.667
NC_035077.1	73190272	.	C	T	.	.	MAF_INRAE=30.38;MAF_USDA=30.0
NC_035077.1	73190317	.	A	G	.	.	MAF_INRAE=34.177;MAF_USDA=23.529
NC_035077.1	73190455	.	C	T	.	.	MAF_USDA=4.918
NC_035077.1	73190482	.	C	A	.	.	MAF_INRAE=1.667
NC_035077.1	73190531	.	C	A	.	.	MAF_USDA=1.639
NC_035077.1	73190595	.	G	A	.	.	MAF_INRAE=1.667;MAF_USDA=9.412
NC_035077.1	73190601	.	G	T	.	.	MAF_INRAE=18.354;MAF_USDA=20.0
NC_035077.1	73190620	.	G	A	.	.	MAF_INRAE=15.823;MAF_USDA=6.471
NC_035077.1	73190708	.	C	T	.	.	MAF_INRAE=45.57;MAF_USDA=30.588
NC_035077.1	73190714	.	G	A	.	.	MAF_INRAE=1.667;MAF_USDA=1.639
NC_035077.1	73190724	.	G	A	.	.	MAF_INRAE=44.937;MAF_USDA=36.471
NC_035077.1	73190756	.	C	A	.	.	MAF_INRAE=17.722;MAF_USDA=19.412
NC_035077.1	73190804	.	A	C	.	.	MAF_INRAE=1.667;MAF_USDA=5.738
NC_035077.1	73190859	.	G	A	.	.	MAF_USDA=11.475
NC_035077.1	73190888	.	A	C	.	.	MAF_INRAE=5.0
NC_035077.1	73190954	.	A	G	.	.	MAF_INRAE=15.823;MAF_USDA=6.471
NC_035077.1	73191062	.	G	A	.	.	MAF_INRAE=44.937;MAF_USDA=48.824
NC_035077.1	73191102	.	G	T	.	.	MAF_USDA=9.412
NC_035077.1	73191106	.	G	A	.	.	MAF_USDA=16.471
NC_035077.1	73191133	.	T	C	.	.	MAF_USDA=16.471
NC_035077.1	73191254	.	T	G	.	.	MAF_USDA=9.836
NC_035077.1	73191454	.	C	T	.	.	MAF_USDA=4.098
NC_035077.1	73191484	.	C	T	.	.	MAF_INRAE=35.443;MAF_USDA=3.529
NC_035077.1	73191659	.	A	C	.	.	MAF_INRAE=48.734;MAF_USDA=38.235
NC_035077.1	73191695	.	G	A	.	.	MAF_USDA=16.471
NC_035077.1	73191769	.	C	T	.	.	MAF_USDA=3.333
NC_035077.1	73191850	.	C	T	.	.	MAF_INRAE=18.333;MAF_USDA=5.294
NC_035077.1	73191858	.	A	C	.	.	MAF_USDA=12.5
NC_035077.1	73191910	.	C	A	.	.	MAF_USDA=4.098
NC_035077.1	73191966	.	G	A	.	.	MAF_INRAE=21.053
NC_035077.1	73191986	.	G	A	.	.	MAF_USDA=12.5
NC_035077.1	73191992	.	C	T	.	.	MAF_INRAE=34.81;MAF_USDA=29.412
NC_035077.1	73192031	.	G	A	.	.	MAF_USDA=1.639
NC_035077.1	73192240	.	A	C	.	.	MAF_INRAE=15.823;MAF_USDA=7.059
NC_035077.1	73192267	.	C	T	.	.	MAF_USDA=2.459
NC_035077.1	73192339	.	G	T	.	.	MAF_INRAE=49.367;MAF_USDA=31.765
NC_035077.1	73192363	.	T	A	.	.	MAF_USDA=1.639
NC_035077.1	73192364	.	T	A	.	.	MAF_USDA=1.639
NC_035077.1	73192478	.	G	A	.	.	MAF_USDA=6.557
NC_035077.1	73192522	.	T	G	.	.	MAF_INRAE=48.101;MAF_USDA=37.5
NC_035077.1	73192524	.	T	C	.	.	MAF_INRAE=46.667;MAF_USDA=37.5
NC_035077.1	73192850	.	C	A	.	.	MAF_USDA=3.279
NC_035077.1	73192885	.	C	A	.	.	MAF_USDA=4.918
NC_035077.1	73192954	.	T	C	.	.	MAF_INRAE=15.823;MAF_USDA=44.118
NC_035077.1	73193053	.	C	T	.	.	MAF_USDA=2.941
NC_035077.1	73193121	.	G	T	.	.	MAF_INRAE=18.354;MAF_USDA=5.882
NC_035077.1	73193131	.	T	G	.	.	MAF_INRAE=34.81
NC_035077.1	73193146	.	A	G	.	.	MAF_INRAE=34.81;MAF_USDA=13.529
NC_035077.1	73193153	.	G	A	.	.	MAF_INRAE=1.667
NC_035077.1	73193225	.	T	C	.	.	MAF_INRAE=33.544;MAF_USDA=22.941
NC_035077.1	73193260	.	G	A	.	.	MAF_USDA=2.459
NC_035077.1	73193266	.	C	A	.	.	MAF_USDA=8.197
NC_035077.1	73193357	.	C	T	.	.	MAF_USDA=2.459
NC_035077.1	73193395	.	A	G	.	.	MAF_USDA=1.639
NC_035077.1	73193431	.	T	G	.	.	MAF_USDA=2.459
NC_035077.1	73193434	.	A	C	.	.	MAF_INRAE=15.19;MAF_USDA=6.471
NC_035077.1	73193439	.	T	A	.	.	MAF_USDA=13.934
NC_035077.1	73193477	.	G	T	.	.	MAF_INRAE=15.19;MAF_USDA=47.917
NC_035077.1	73193488	.	C	G	.	.	MAF_INRAE=35.443;MAF_USDA=11.765
NC_035077.1	73193516	.	C	G	.	.	MAF_INRAE=36.076;MAF_USDA=17.647
NC_035077.1	73193583	.	T	A	.	.	MAF_USDA=7.647
NC_035077.1	73193634	.	G	T	.	.	MAF_INRAE=15.19;MAF_USDA=48.235
NC_035077.1	73193702	.	T	C	.	.	MAF_USDA=6.25
NC_035077.1	73193733	.	A	C	.	.	MAF_USDA=9.836
NC_035077.1	73193752	.	T	G	.	.	MAF_INRAE=15.19;MAF_USDA=45.882
NC_035077.1	73193855	.	T	G	.	.	MAF_USDA=5.738
NC_035077.1	73193990	.	G	T	.	.	MAF_USDA=9.836
NC_035077.1	73194056	.	G	T	.	.	MAF_INRAE=34.81;MAF_USDA=11.765
NC_035077.1	73194068	.	A	C	.	.	MAF_USDA=1.639
NC_035077.1	73194134	.	G	A	.	.	MAF_INRAE=34.81;MAF_USDA=11.765
NC_035077.1	73194427	.	C	T	.	.	MAF_INRAE=34.177;MAF_USDA=9.524
NC_035077.1	73194440	.	G	T	.	.	MAF_USDA=12.5
NC_035077.1	73194506	.	G	T	.	.	MAF_USDA=2.586
NC_035077.1	73194582	.	A	G	.	.	MAF_INRAE=9.167;MAF_USDA=45.882
NC_035077.1	73194601	.	G	A	.	.	MAF_USDA=3.529
NC_035077.1	73194626	.	A	G	.	.	MAF_USDA=4.098
NC_035077.1	73194653	.	C	A	.	.	MAF_USDA=6.25
NC_035077.1	73194803	.	T	C	.	.	MAF_INRAE=15.823;MAF_USDA=41.176
NC_035077.1	73194831	.	G	A	.	.	MAF_INRAE=49.367;MAF_USDA=32.941
NC_035077.1	73194846	.	G	A	.	.	MAF_INRAE=36.076;MAF_USDA=12.941
NC_035077.1	73194999	.	G	A	.	.	MAF_USDA=12.295
NC_035077.1	73195061	.	T	A	.	.	MAF_INRAE=16.456
NC_035077.1	73195236	.	A	C	.	.	MAF_USDA=1.639
NC_035077.1	73195245	.	C	A	.	.	MAF_INRAE=49.367;MAF_USDA=26.471
NC_035077.1	73195257	.	C	A	.	.	MAF_INRAE=18.333;MAF_USDA=5.294
NC_035077.1	73195272	.	C	A	.	.	MAF_USDA=1.639
NC_035077.1	73195287	.	A	G	.	.	MAF_USDA=3.279
NC_035077.1	73195293	.	C	T	.	.	MAF_USDA=1.639
NC_035077.1	73195309	.	T	G	.	.	MAF_INRAE=15.823;MAF_USDA=37.059
NC_035077.1	73195339	.	A	G	.	.	MAF_USDA=14.583
NC_035077.1	73195384	.	A	G	.	.	MAF_INRAE=34.81;MAF_USDA=11.176
NC_035077.1	73195620	.	G	T	.	.	MAF_USDA=2.542
NC_035077.1	73195623	.	G	A	.	.	MAF_USDA=2.542
NC_035077.1	73195670	.	C	T	.	.	MAF_INRAE=34.177;MAF_USDA=9.524
NC_035077.1	73195687	.	C	T	.	.	MAF_USDA=1.667
NC_035077.1	73195729	.	T	G,A	.	.	MAF_INRAE=31.579
NC_035077.1	73195741	.	G	T	.	.	MAF_INRAE=49.367;MAF_USDA=34.167
NC_035077.1	73195842	.	G	T	.	.	MAF_USDA=2.459
NC_035077.1	73195866	.	T	C	.	.	MAF_USDA=2.459
NC_035077.1	73195920	.	G	C	.	.	MAF_USDA=24.118
NC_035077.1	73196192	.	A	T	.	.	MAF_USDA=2.459
NC_035077.1	73196194	.	G	A	.	.	MAF_USDA=14.583
NC_035077.1	73196238	.	C	T	.	.	MAF_INRAE=49.367;MAF_USDA=37.059
NC_035077.1	73196354	.	A	C	.	.	MAF_INRAE=35.443;MAF_USDA=11.765
NC_035077.1	73196491	.	A	G	.	.	MAF_USDA=4.918
NC_035077.1	73196536	.	C	T	.	.	MAF_USDA=7.377
NC_035077.1	73196616	.	C	G	.	.	MAF_USDA=25.41
NC_035077.1	73196628	.	T	G	.	.	MAF_USDA=25.41
NC_035077.1	73196641	.	G	A	.	.	MAF_USDA=1.639
NC_035077.1	73196644	.	G	A	.	.	MAF_USDA=4.167
NC_035077.1	73196650	.	A	T	.	.	MAF_INRAE=34.81;MAF_USDA=36.471
NC_035077.1	73196807	.	A	C	.	.	MAF_USDA=4.098
NC_035077.1	73196864	.	T	C	.	.	MAF_INRAE=34.81;MAF_USDA=27.647
NC_035077.1	73196879	.	G	A	.	.	MAF_INRAE=34.81;MAF_USDA=10.588
NC_035077.1	73196971	.	G	A	.	.	MAF_INRAE=34.81;MAF_USDA=36.471
NC_035077.1	73197079	.	G	T	.	.	MAF_USDA=1.639
NC_035077.1	73197092	.	T	G	.	.	MAF_USDA=6.25
NC_035077.1	73197194	.	C	T	.	.	MAF_USDA=3.279
NC_035077.1	73197199	.	C	T	.	.	MAF_USDA=1.639
NC_035077.1	73197264	.	T	C	.	.	MAF_USDA=1.639
NC_035077.1	73197280	.	T	C	.	.	MAF_USDA=1.639
NC_035077.1	73197318	.	G	A	.	.	MAF_USDA=3.529
NC_035077.1	73197338	.	T	A	.	.	MAF_USDA=1.639
NC_035077.1	73197376	.	T	A	.	.	MAF_USDA=4.918
NC_035077.1	73197417	.	C	T	.	.	MAF_INRAE=31.579;MAF_USDA=14.583
NC_035077.1	73197649	.	A	T	.	.	MAF_USDA=2.459
NC_035077.1	73197685	.	C	T	.	.	MAF_INRAE=18.333;MAF_USDA=11.765
NC_035077.1	73197730	.	G	A	.	.	MAF_USDA=13.934
NC_035077.1	73197752	.	C	T	.	.	MAF_USDA=4.098
NC_035077.1	73197767	.	G	T	.	.	MAF_INRAE=17.5;MAF_USDA=20.0
NC_035077.1	73197936	.	A	G	.	.	MAF_USDA=4.098
NC_035077.1	73198006	.	A	G	.	.	MAF_INRAE=1.667
NC_035077.1	73198011	.	A	T	.	.	MAF_INRAE=34.81;MAF_USDA=10.588
NC_035077.1	73198055	.	G	T	.	.	MAF_USDA=2.459
NC_035077.1	73198289	.	T	A	.	.	MAF_INRAE=18.333;MAF_USDA=6.471
NC_035077.1	73198306	.	C	A	.	.	MAF_INRAE=34.81;MAF_USDA=29.412
NC_035077.1	73198360	.	G	A	.	.	MAF_INRAE=34.81;MAF_USDA=10.0
NC_035077.1	73198383	.	C	T	.	.	MAF_USDA=7.647
NC_035077.1	73198455	.	G	C	.	.	MAF_INRAE=32.911;MAF_USDA=10.0
NC_035077.1	73198576	.	A	C	.	.	MAF_USDA=4.118
NC_035077.1	73198610	.	T	A	.	.	MAF_USDA=4.098
NC_035077.1	73198626	.	A	T	.	.	MAF_USDA=2.459
NC_035077.1	73198639	.	C	T	.	.	MAF_USDA=4.098
NC_035077.1	73198691	.	A	T	.	.	MAF_INRAE=36.076
NC_035077.1	73198692	.	C	A	.	.	MAF_INRAE=35.833
NC_035077.1	73198738	.	G	A	.	.	MAF_USDA=1.639
NC_035077.1	73198756	.	G	A	.	.	MAF_USDA=4.098
NC_035077.1	73198772	.	C	T	.	.	MAF_INRAE=18.333;MAF_USDA=5.294
NC_035077.1	73198831	.	C	G	.	.	MAF_USDA=1.639
NC_035077.1	73198835	.	G	A	.	.	MAF_INRAE=34.177;MAF_USDA=30.0
NC_035077.1	73198875	.	G	A	.	.	MAF_USDA=2.459
NC_035077.1	73198889	.	G	A	.	.	MAF_USDA=1.667
NC_035077.1	73198930	.	G	T	.	.	MAF_USDA=2.459
NC_035077.1	73198935	.	A	T	.	.	MAF_USDA=4.098
NC_035077.1	73199063	.	A	G	.	.	MAF_INRAE=34.81;MAF_USDA=27.059
NC_035077.1	73199146	.	T	C	.	.	MAF_USDA=2.459
NC_035077.1	73199235	.	G	A	.	.	MAF_INRAE=34.81;MAF_USDA=8.929
NC_035077.1	73199327	.	G	T	.	.	MAF_INRAE=1.667
NC_035077.1	73199339	.	G	T	.	.	MAF_INRAE=1.667
NC_035077.1	73199579	.	C	T	.	.	MAF_USDA=1.639
NC_035077.1	73199748	.	G	T	.	.	MAF_INRAE=1.667
NC_035077.1	73199757	.	T	C	.	.	MAF_INRAE=34.81;MAF_USDA=28.824
NC_035077.1	73199775	.	G	A	.	.	MAF_USDA=2.459
NC_035077.1	73199918	.	G	A	.	.	MAF_USDA=4.098
NC_035077.1	73199954	.	G	A	.	.	MAF_USDA=1.639
NC_035077.1	73200007	.	A	T	.	.	MAF_USDA=3.279
NC_035077.1	73200021	.	G	A	.	.	MAF_USDA=1.639
NC_035077.1	73200045	.	A	C	.	.	MAF_USDA=1.639
NC_035077.1	73200065	.	G	T	.	.	MAF_USDA=4.918
NC_035077.1	73200118	.	C	T	.	.	MAF_USDA=1.639
NC_035077.1	73200155	.	T	A	.	.	MAF_INRAE=33.544;MAF_USDA=10.0
NC_035077.1	73200204	.	C	G	.	.	MAF_USDA=2.459
NC_035077.1	73200209	.	C	T	.	.	MAF_INRAE=1.667
NC_035077.1	73200330	.	C	A	.	.	MAF_USDA=4.918
NC_035077.1	73200445	.	C	T	.	.	MAF_USDA=2.459
NC_035077.1	73200584	.	C	A	.	.	MAF_USDA=4.098
NC_035077.1	73200647	.	G	T	.	.	MAF_USDA=2.459
NC_035077.1	73200658	.	G	A	.	.	MAF_USDA=1.639
NC_035077.1	73200759	.	G	A	.	.	MAF_INRAE=5.0
NC_035077.1	73200782	.	G	A	.	.	MAF_USDA=1.639
NC_035077.1	73200787	.	T	C	.	.	MAF_USDA=1.639
NC_035077.1	73200831	.	A	G	.	.	MAF_USDA=17.213
NC_035077.1	73200844	.	C	A	.	.	MAF_INRAE=5.0
NC_035077.1	73200845	.	T	A	.	.	MAF_INRAE=5.0
NC_035077.1	73200942	.	A	T	.	.	MAF_USDA=1.639
NC_035077.1	73201007	.	C	A	.	.	MAF_USDA=2.459
NC_035077.1	73201081	.	G	A	.	.	MAF_INRAE=34.81;MAF_USDA=10.714
NC_035077.1	73201109	.	C	T	.	.	MAF_INRAE=34.81;MAF_USDA=31.667
NC_035077.1	73201253	.	A	C	.	.	MAF_INRAE=34.81;MAF_USDA=10.119
NC_035077.1	73201295	.	C	A	.	.	MAF_USDA=1.667
NC_035077.1	73201340	.	T	A	.	.	MAF_USDA=14.167
NC_035077.1	73201352	.	C	G	.	.	MAF_INRAE=34.81;MAF_USDA=22.619
NC_035077.1	73201370	.	A	T	.	.	MAF_USDA=25.595
NC_035077.1	73201371	.	A	T	.	.	MAF_INRAE=34.167;MAF_USDA=15.476
NC_035077.1	73201372	.	A	T	.	.	MAF_INRAE=34.167;MAF_USDA=11.31
NC_035077.1	73201441	.	A	C	.	.	MAF_INRAE=34.81;MAF_USDA=14.583
NC_035077.1	73201445	.	T	G	.	.	MAF_USDA=2.5
NC_035077.1	73201446	.	T	A	.	.	MAF_USDA=15.0
NC_035077.1	73201456	.	C	T	.	.	MAF_INRAE=48.734;MAF_USDA=35.714
NC_035077.1	73201468	.	C	T	.	.	MAF_USDA=4.762
NC_035077.1	73201604	.	G	C	.	.	MAF_USDA=29.167
NC_035077.1	73201631	.	A	C	.	.	MAF_USDA=27.976
NC_035077.1	73201716	.	A	T	.	.	MAF_USDA=2.459
NC_035077.1	73201751	.	G	A	.	.	MAF_USDA=2.5
NC_035077.1	73201756	.	A	G	.	.	MAF_INRAE=34.177;MAF_USDA=10.714
NC_035077.1	73201762	.	A	T	.	.	MAF_INRAE=1.667
NC_035077.1	73201841	.	G	A	.	.	MAF_INRAE=34.81;MAF_USDA=10.119
NC_035077.1	73201916	.	C	A	.	.	MAF_USDA=2.5
NC_035077.1	73201942	.	G	T	.	.	MAF_INRAE=35.443;MAF_USDA=18.452
NC_035077.1	73201970	.	C	T	.	.	MAF_INRAE=33.544;MAF_USDA=10.714
NC_035077.1	73201993	.	A	C	.	.	MAF_INRAE=32.5
NC_035077.1	73201994	.	A	C	.	.	MAF_USDA=14.583
NC_035077.1	73201995	.	T	A	.	.	MAF_USDA=14.583
NC_035077.1	73201996	.	T	G	.	.	MAF_USDA=1.724
NC_035077.1	73202036	.	G	C	.	.	MAF_INRAE=33.333
NC_035077.1	73202038	.	A	C	.	.	MAF_INRAE=33.333
NC_035077.1	73202155	.	G	C	.	.	MAF_USDA=27.976
NC_035077.1	73202159	.	G	A	.	.	MAF_INRAE=15.19;MAF_USDA=6.548
NC_035077.1	73202261	.	A	G	.	.	MAF_USDA=3.333
NC_035077.1	73202290	.	G	A	.	.	MAF_USDA=3.333
NC_035077.1	73202301	.	C	A	.	.	MAF_INRAE=34.81;MAF_USDA=22.024
NC_035077.1	73202315	.	G	C	.	.	MAF_INRAE=34.177;MAF_USDA=10.714
NC_035077.1	73202339	.	A	T	.	.	MAF_INRAE=34.81;MAF_USDA=11.31
NC_035077.1	73202385	.	C	A	.	.	MAF_USDA=1.667
NC_035077.1	73202416	.	C	T	.	.	MAF_USDA=36.747
NC_035077.1	73202483	.	T	C	.	.	MAF_USDA=9.167
NC_035077.1	73202537	.	G	T	.	.	MAF_USDA=1.667
NC_035077.1	73202543	.	A	C	.	.	MAF_INRAE=34.81;MAF_USDA=14.286
NC_035077.1	73202668	.	T	G	.	.	MAF_USDA=4.167
NC_035077.1	73202747	.	G	A	.	.	MAF_USDA=4.167
NC_035077.1	73202823	.	C	T	.	.	MAF_USDA=3.279
NC_035077.1	73202831	.	C	T	.	.	MAF_INRAE=34.177;MAF_USDA=10.588
NC_035077.1	73202832	.	A	G	.	.	MAF_INRAE=33.333;MAF_USDA=10.588
NC_035077.1	73203020	.	G	A	.	.	MAF_USDA=3.333
NC_035077.1	73203089	.	G	A	.	.	MAF_USDA=7.738
NC_035077.1	73203126	.	C	G	.	.	MAF_USDA=2.5
NC_035077.1	73203132	.	G	T	.	.	MAF_USDA=1.667
NC_035077.1	73203194	.	C	T	.	.	MAF_INRAE=34.177;MAF_USDA=10.119
NC_035077.1	73203215	.	G	A	.	.	MAF_USDA=4.167
NC_035077.1	73203343	.	T	C	.	.	MAF_INRAE=25.316;MAF_USDA=7.229
NC_035077.1	73203363	.	G	A	.	.	MAF_USDA=29.518
NC_035077.1	73203389	.	T	C	.	.	MAF_USDA=9.322
NC_035077.1	73203451	.	A	C	.	.	MAF_INRAE=32.911;MAF_USDA=10.714
NC_035077.1	73203470	.	C	T	.	.	MAF_USDA=3.333
NC_035077.1	73203480	.	A	C	.	.	MAF_INRAE=32.911;MAF_USDA=10.714
NC_035077.1	73203538	.	A	G	.	.	MAF_USDA=36.905
NC_035077.1	73203653	.	C	T	.	.	MAF_INRAE=34.177;MAF_USDA=10.714
NC_035077.1	73203676	.	T	C	.	.	MAF_USDA=7.738
NC_035077.1	73203722	.	G	A	.	.	MAF_INRAE=34.81;MAF_USDA=10.714
NC_035077.1	73203735	.	G	A	.	.	MAF_USDA=3.571
NC_035077.1	73203766	.	T	G	.	.	MAF_INRAE=35.443;MAF_USDA=10.714
NC_035077.1	73203970	.	A	C	.	.	MAF_USDA=14.583
NC_035077.1	73203971	.	C	A	.	.	MAF_USDA=14.583
NC_035077.1	73203974	.	A	C	.	.	MAF_USDA=1.639
NC_035077.1	73204090	.	G	A	.	.	MAF_USDA=1.639
NC_035077.1	73204100	.	G	T	.	.	MAF_USDA=3.279
NC_035077.1	73204109	.	C	A	.	.	MAF_USDA=4.098
NC_035077.1	73204245	.	A	C	.	.	MAF_USDA=1.639
NC_035077.1	73204278	.	A	T	.	.	MAF_USDA=5.738
NC_035077.1	73204318	.	G	T	.	.	MAF_USDA=6.557
NC_035077.1	73204434	.	C	T	.	.	MAF_INRAE=34.177;MAF_USDA=9.412
NC_035077.1	73204443	.	A	G	.	.	MAF_USDA=12.941
NC_035077.1	73204463	.	C	A	.	.	MAF_USDA=4.167
NC_035077.1	73204561	.	A	T	.	.	MAF_USDA=4.098
NC_035077.1	73204576	.	C	T	.	.	MAF_USDA=5.738
NC_035077.1	73204601	.	A	T	.	.	MAF_USDA=1.639
NC_035077.1	73204633	.	G	T	.	.	MAF_USDA=4.098
NC_035077.1	73204648	.	G	C	.	.	MAF_USDA=1.639
NC_035077.1	73204701	.	C	A	.	.	MAF_USDA=12.295
NC_035077.1	73204763	.	G	C	.	.	MAF_INRAE=35.443;MAF_USDA=19.412
NC_035077.1	73204774	.	G	A	.	.	MAF_USDA=2.459
NC_035077.1	73204775	.	A	T	.	.	MAF_USDA=4.918
NC_035077.1	73204833	.	C	A	.	.	MAF_USDA=5.738
NC_035077.1	73204871	.	G	T	.	.	MAF_USDA=4.918
NC_035077.1	73204893	.	T	A	.	.	MAF_USDA=7.377
NC_035077.1	73204894	.	G	A	.	.	MAF_USDA=7.377
NC_035077.1	73204907	.	T	G	.	.	MAF_USDA=4.918
NC_035077.1	73204960	.	G	A	.	.	MAF_USDA=6.557
NC_035077.1	73204980	.	G	A	.	.	MAF_USDA=2.459
NC_035077.1	73204984	.	C	T	.	.	MAF_USDA=11.475
NC_035077.1	73205024	.	T	A	.	.	MAF_USDA=9.412
NC_035077.1	73205025	.	A	T	.	.	MAF_USDA=17.213
NC_035077.1	73205044	.	G	A	.	.	MAF_USDA=28.571
NC_035077.1	73205079	.	G	A	.	.	MAF_USDA=13.115
NC_035077.1	73205139	.	C	T	.	.	MAF_USDA=12.295
NC_035077.1	73205164	.	T	G	.	.	MAF_USDA=12.295
NC_035077.1	73205262	.	G	T	.	.	MAF_INRAE=18.333
NC_035077.1	73205281	.	G	T	.	.	MAF_USDA=2.459
NC_035077.1	73205336	.	C	T	.	.	MAF_USDA=5.738
NC_035077.1	73205507	.	G	A	.	.	MAF_USDA=6.557
NC_035077.1	73205547	.	A	G	.	.	MAF_INRAE=34.81;MAF_USDA=14.583
NC_035077.1	73205566	.	G	A	.	.	MAF_USDA=3.279
NC_035077.1	73205588	.	A	G	.	.	MAF_INRAE=15.823;MAF_USDA=6.471
NC_035077.1	73205621	.	A	G	.	.	MAF_USDA=11.475
NC_035077.1	73205639	.	G	A	.	.	MAF_USDA=1.639
NC_035077.1	73205695	.	T	C	.	.	MAF_USDA=7.647
NC_035077.1	73205755	.	A	G	.	.	MAF_USDA=4.098
NC_035077.1	73205902	.	T	C	.	.	MAF_USDA=2.459
NC_035077.1	73206115	.	C	T	.	.	MAF_USDA=7.377
NC_035077.1	73206133	.	G	T	.	.	MAF_USDA=12.295
NC_035077.1	73206207	.	G	A	.	.	MAF_INRAE=15.19;MAF_USDA=6.471
NC_035077.1	73206237	.	A	C	.	.	MAF_USDA=1.639
NC_035077.1	73206238	.	C	T	.	.	MAF_USDA=1.639
NC_035077.1	73206268	.	A	G	.	.	MAF_USDA=4.098
NC_035077.1	73206388	.	T	C	.	.	MAF_INRAE=34.177;MAF_USDA=14.583
NC_035077.1	73206437	.	T	G	.	.	MAF_USDA=2.459
NC_035077.1	73206443	.	T	C	.	.	MAF_INRAE=33.544;MAF_USDA=10.0
NC_035077.1	73206592	.	G	A	.	.	MAF_USDA=12.295
NC_035077.1	73206686	.	C	T	.	.	MAF_USDA=1.639
NC_035077.1	73206872	.	C	T	.	.	MAF_USDA=1.639
NC_035077.1	73207453	.	C	A	.	.	MAF_USDA=1.639
NC_035077.1	73207485	.	C	T	.	.	MAF_INRAE=36.842;MAF_USDA=48.235
NC_035077.1	73207498	.	G	C	.	.	MAF_USDA=9.836
NC_035077.1	73207564	.	A	G	.	.	MAF_USDA=1.639
NC_035077.1	73207624	.	C	A	.	.	MAF_INRAE=34.81;MAF_USDA=48.824
NC_035077.1	73207634	.	G	A	.	.	MAF_USDA=2.459
NC_035077.1	73207637	.	G	A	.	.	MAF_USDA=8.197
NC_035077.1	73207713	.	T	C	.	.	MAF_USDA=2.459
NC_035077.1	73207722	.	A	T	.	.	MAF_INRAE=34.81;MAF_USDA=48.235
NC_035077.1	73207781	.	G	A	.	.	MAF_USDA=2.459
NC_035077.1	73207972	.	A	T	.	.	MAF_USDA=3.279
NC_035077.1	73208006	.	A	G	.	.	MAF_USDA=34.706
NC_035077.1	73208007	.	T	C	.	.	MAF_USDA=34.706
NC_035077.1	73208013	.	G	A	.	.	MAF_INRAE=48.734;MAF_USDA=28.235
NC_035077.1	73208027	.	A	T	.	.	MAF_INRAE=34.81;MAF_USDA=50.0
NC_035077.1	73208060	.	C	A	.	.	MAF_USDA=4.098
NC_035077.1	73208065	.	T	A	.	.	MAF_INRAE=1.667
NC_035077.1	73208080	.	C	T	.	.	MAF_USDA=1.639
NC_035077.1	73208084	.	C	T	.	.	MAF_USDA=6.25
NC_035077.1	73208328	.	G	A	.	.	MAF_INRAE=1.667;MAF_USDA=7.647
NC_035077.1	73208477	.	C	A	.	.	MAF_INRAE=1.667;MAF_USDA=10.588
NC_035077.1	73208496	.	T	A	.	.	MAF_INRAE=1.667;MAF_USDA=11.176
NC_035077.1	73208539	.	G	A	.	.	MAF_INRAE=49.367;MAF_USDA=30.0
NC_035077.1	73208569	.	A	C	.	.	MAF_INRAE=15.823;MAF_USDA=6.471
NC_035077.1	73208612	.	T	G	.	.	MAF_INRAE=3.165;MAF_USDA=3.529
NC_035077.1	73208643	.	T	C	.	.	MAF_INRAE=33.544;MAF_USDA=46.471
NC_035077.1	73208652	.	T	G	.	.	MAF_USDA=1.639
NC_035077.1	73208666	.	C	A	.	.	MAF_USDA=2.459
NC_035077.1	73208671	.	G	A	.	.	MAF_INRAE=47.5;MAF_USDA=31.176
NC_035077.1	73208672	.	C	T	.	.	MAF_USDA=7.377
NC_035077.1	73208679	.	G	A	.	.	MAF_USDA=3.279
NC_035077.1	73208717	.	A	G	.	.	MAF_INRAE=15.823;MAF_USDA=5.882
NC_035077.1	73208863	.	G	A	.	.	MAF_INRAE=19.167;MAF_USDA=12.353
NC_035077.1	73208866	.	A	T	.	.	MAF_INRAE=49.367;MAF_USDA=39.412
NC_035077.1	73208873	.	A	G	.	.	MAF_INRAE=49.367;MAF_USDA=39.412
NC_035077.1	73208878	.	T	G	.	.	MAF_USDA=4.118
NC_035077.1	73208927	.	G	T	.	.	MAF_USDA=1.639
NC_035077.1	73208943	.	A	C	.	.	MAF_USDA=10.588
NC_035077.1	73208977	.	T	A	.	.	MAF_INRAE=49.367;MAF_USDA=31.176
NC_035077.1	73209031	.	A	C	.	.	MAF_USDA=8.333
NC_035077.1	73209082	.	C	T	.	.	MAF_INRAE=20.0;MAF_USDA=18.235
NC_035077.1	73209104	.	C	A	.	.	MAF_INRAE=10.0;MAF_USDA=14.583
NC_035077.1	73209192	.	G	A	.	.	MAF_USDA=4.167
NC_035077.1	73209231	.	T	C	.	.	MAF_INRAE=17.5;MAF_USDA=14.583
NC_035077.1	73209318	.	C	T	.	.	MAF_USDA=5.882
NC_035077.1	73209364	.	A	T	.	.	MAF_INRAE=35.443;MAF_USDA=17.647
NC_035077.1	73209442	.	A	G	.	.	MAF_USDA=2.459
NC_035077.1	73209755	.	G	A	.	.	MAF_USDA=14.583
NC_035077.1	73209764	.	A	G	.	.	MAF_USDA=1.639
NC_035077.1	73209776	.	C	G	.	.	MAF_USDA=8.235
NC_035077.1	73209902	.	C	A	.	.	MAF_USDA=5.833
NC_035077.1	73209975	.	C	A	.	.	MAF_USDA=2.459
NC_035077.1	73209988	.	G	A	.	.	MAF_INRAE=1.667
NC_035077.1	73210003	.	A	G	.	.	MAF_USDA=5.294
NC_035077.1	73210040	.	T	G	.	.	MAF_USDA=7.377
NC_035077.1	73210057	.	A	G	.	.	MAF_USDA=1.639
NC_035077.1	73210080	.	A	G	.	.	MAF_USDA=7.059
NC_035077.1	73210086	.	G	T	.	.	MAF_USDA=4.706
NC_035077.1	73210162	.	G	A	.	.	MAF_USDA=3.279
NC_035077.1	73210232	.	G	A	.	.	MAF_INRAE=20.0;MAF_USDA=19.412
NC_035077.1	73210312	.	G	C	.	.	MAF_USDA=4.918
NC_035077.1	73210318	.	A	C	.	.	MAF_USDA=4.098
NC_035077.1	73210326	.	T	G	.	.	MAF_USDA=2.459
NC_035077.1	73210345	.	C	T	.	.	MAF_USDA=1.639
NC_035077.1	73210352	.	A	T	.	.	MAF_USDA=4.167
NC_035077.1	73210360	.	G	C	.	.	MAF_USDA=4.706
NC_035077.1	73210399	.	G	A	.	.	MAF_INRAE=20.0;MAF_USDA=12.353
NC_035077.1	73210416	.	G	C	.	.	MAF_USDA=4.098
NC_035077.1	73210431	.	G	A	.	.	MAF_USDA=1.639
NC_035077.1	73210449	.	G	A	.	.	MAF_USDA=1.639
NC_035077.1	73210480	.	C	T	.	.	MAF_INRAE=32.911;MAF_USDA=9.412
NC_035077.1	73210536	.	A	G	.	.	MAF_INRAE=33.544;MAF_USDA=8.824
NC_035077.1	73210628	.	G	A	.	.	MAF_USDA=1.639
NC_035077.1	73210652	.	C	A	.	.	MAF_USDA=7.377
NC_035077.1	73210663	.	A	G	.	.	MAF_USDA=6.557
NC_035077.1	73210766	.	G	A	.	.	MAF_USDA=7.647
NC_035077.1	73210810	.	C	A	.	.	MAF_USDA=6.25
NC_035077.1	73210811	.	T	A	.	.	MAF_USDA=6.25
NC_035077.1	73210820	.	A	C	.	.	MAF_USDA=5.294
NC_035077.1	73210872	.	A	T	.	.	MAF_INRAE=20.0;MAF_USDA=21.176
NC_035077.1	73210897	.	T	C	.	.	MAF_INRAE=20.0;MAF_USDA=20.0
NC_035077.1	73210898	.	C	T	.	.	MAF_INRAE=20.0;MAF_USDA=18.75
NC_035077.1	73210992	.	A	T	.	.	MAF_USDA=1.639
NC_035077.1	73211022	.	T	G	.	.	MAF_USDA=5.294
NC_035077.1	73211031	.	T	G	.	.	MAF_USDA=2.459
NC_035077.1	73211091	.	G	A	.	.	MAF_INRAE=20.0;MAF_USDA=20.0
NC_035077.1	73211128	.	G	A	.	.	MAF_USDA=4.118
NC_035077.1	73211131	.	C	T	.	.	MAF_USDA=4.918
NC_035077.1	73211138	.	C	G	.	.	MAF_USDA=4.098
NC_035077.1	73211162	.	T	C	.	.	MAF_INRAE=33.544;MAF_USDA=40.0
NC_035077.1	73211243	.	G	A	.	.	MAF_INRAE=15.823;MAF_USDA=5.882
NC_035077.1	73211259	.	C	T	.	.	MAF_INRAE=35.443;MAF_USDA=19.412
NC_035077.1	73211275	.	T	C	.	.	MAF_INRAE=18.333;MAF_USDA=5.294
NC_035077.1	73211425	.	A	G	.	.	MAF_USDA=14.754
NC_035077.1	73211464	.	G	A	.	.	MAF_USDA=15.882
NC_035077.1	73211497	.	T	G	.	.	MAF_USDA=15.574
NC_035077.1	73211503	.	G	T	.	.	MAF_USDA=13.934
NC_035077.1	73211506	.	T	G	.	.	MAF_USDA=6.25
NC_035077.1	73211507	.	A	C	.	.	MAF_USDA=2.459
NC_035077.1	73211509	.	T	G	.	.	MAF_USDA=14.118
NC_035077.1	73211520	.	A	T	.	.	MAF_USDA=12.941
NC_035077.1	73211527	.	C	T	.	.	MAF_USDA=8.824
NC_035077.1	73211572	.	G	C	.	.	MAF_USDA=5.294
NC_035077.1	73211583	.	C	T	.	.	MAF_USDA=5.294
NC_035077.1	73211642	.	G	C	.	.	MAF_INRAE=19.167;MAF_USDA=13.529
NC_035077.1	73211646	.	A	T	.	.	MAF_USDA=5.294
NC_035077.1	73211682	.	T	C	.	.	MAF_INRAE=33.544;MAF_USDA=33.529
NC_035077.1	73211683	.	A	G	.	.	MAF_USDA=8.197
NC_035077.1	73211701	.	A	G	.	.	MAF_USDA=5.294
NC_035077.1	73211809	.	C	T	.	.	MAF_USDA=1.639
NC_035077.1	73211811	.	A	G	.	.	MAF_USDA=1.639
NC_035077.1	73211842	.	C	T	.	.	MAF_USDA=1.639
NC_035077.1	73211855	.	C	T	.	.	MAF_USDA=4.762
NC_035077.1	73211856	.	A	G	.	.	MAF_USDA=2.5
NC_035077.1	73211904	.	G	A	.	.	MAF_INRAE=33.544;MAF_USDA=8.824
NC_035077.1	73211917	.	G	A	.	.	MAF_USDA=5.294
NC_035077.1	73211938	.	A	C	.	.	MAF_INRAE=35.443;MAF_USDA=19.412
NC_035077.1	73211940	.	G	T	.	.	MAF_USDA=1.639
NC_035077.1	73212031	.	C	A	.	.	MAF_USDA=10.656
NC_035077.1	73212214	.	C	T	.	.	MAF_USDA=1.639
NC_035077.1	73212259	.	G	A	.	.	MAF_INRAE=34.177;MAF_USDA=20.0
NC_035077.1	73212311	.	T	C	.	.	MAF_USDA=4.098
NC_035077.1	73212331	.	A	T	.	.	MAF_USDA=4.098
NC_035077.1	73212394	.	C	T	.	.	MAF_USDA=4.167
NC_035077.1	73212501	.	T	A	.	.	MAF_USDA=12.5
NC_035077.1	73212548	.	G	T	.	.	MAF_USDA=1.667
NC_035077.1	73212570	.	G	A	.	.	MAF_USDA=2.5
NC_035077.1	73212571	.	T	G	.	.	MAF_INRAE=33.333;MAF_USDA=36.31
NC_035077.1	73212572	.	G	T	.	.	MAF_INRAE=20.0;MAF_USDA=14.881
NC_035077.1	73212693	.	C	T	.	.	MAF_USDA=1.639
NC_035077.1	73212703	.	C	T	.	.	MAF_USDA=1.639
NC_035077.1	73212803	.	G	A	.	.	MAF_USDA=7.377
NC_035077.1	73212833	.	G	A	.	.	MAF_USDA=5.882
NC_035077.1	73212845	.	G	T	.	.	MAF_USDA=7.377
NC_035077.1	73212846	.	T	G	.	.	MAF_USDA=5.294
NC_035077.1	73212890	.	G	A	.	.	MAF_USDA=8.197
NC_035077.1	73212929	.	A	G	.	.	MAF_USDA=5.294
NC_035077.1	73212942	.	T	C	.	.	MAF_USDA=5.882
NC_035077.1	73212993	.	G	A	.	.	MAF_USDA=3.529
NC_035077.1	73213022	.	C	T	.	.	MAF_USDA=4.706
NC_035077.1	73213064	.	G	C	.	.	MAF_INRAE=17.722;MAF_USDA=5.882
NC_035077.1	73213089	.	G	A	.	.	MAF_USDA=2.941
NC_035077.1	73213090	.	A	G	.	.	MAF_USDA=1.639
NC_035077.1	73213093	.	C	A	.	.	MAF_INRAE=34.81;MAF_USDA=18.824
NC_035077.1	73213094	.	T	C	.	.	MAF_INRAE=3.333
NC_035077.1	73213109	.	G	A	.	.	MAF_USDA=1.639
NC_035077.1	73213135	.	G	A	.	.	MAF_USDA=7.647
NC_035077.1	73213141	.	A	C	.	.	MAF_USDA=1.639
NC_035077.1	73213204	.	G	A	.	.	MAF_USDA=2.459
NC_035077.1	73213221	.	G	A	.	.	MAF_USDA=1.639
NC_035077.1	73213248	.	A	T	.	.	MAF_USDA=6.25
NC_035077.1	73213311	.	T	C	.	.	MAF_USDA=8.333
NC_035077.1	73213429	.	T	G	.	.	MAF_USDA=1.639
NC_035077.1	73213436	.	A	G	.	.	MAF_USDA=7.377
NC_035077.1	73213452	.	C	T	.	.	MAF_USDA=1.639
NC_035077.1	73213469	.	C	T	.	.	MAF_USDA=7.059
NC_035077.1	73213517	.	G	T	.	.	MAF_INRAE=20.833;MAF_USDA=18.75
NC_035077.1	73213518	.	C	A	.	.	MAF_USDA=1.639
NC_035077.1	73213519	.	C	A	.	.	MAF_USDA=1.639
NC_035077.1	73213536	.	G	T	.	.	MAF_USDA=4.706
NC_035077.1	73213543	.	G	T	.	.	MAF_USDA=6.25
NC_035077.1	73213551	.	C	T	.	.	MAF_USDA=1.639
NC_035077.1	73213614	.	G	A	.	.	MAF_USDA=1.639
NC_035077.1	73213776	.	C	T	.	.	MAF_INRAE=48.734;MAF_USDA=34.118
NC_035077.1	73213806	.	T	C	.	.	MAF_INRAE=20.0;MAF_USDA=19.412
NC_035077.1	73213812	.	A	T	.	.	MAF_USDA=1.639
NC_035077.1	73213844	.	C	T	.	.	MAF_USDA=7.377
NC_035077.1	73213855	.	C	T	.	.	MAF_USDA=4.918
NC_035077.1	73213906	.	C	T	.	.	MAF_INRAE=33.544;MAF_USDA=33.529
NC_035077.1	73213948	.	G	A	.	.	MAF_USDA=1.639
NC_035077.1	73213979	.	G	A	.	.	MAF_USDA=5.294
NC_035077.1	73214026	.	G	T	.	.	MAF_USDA=2.459
NC_035077.1	73214029	.	G	A	.	.	MAF_USDA=2.459
NC_035077.1	73214075	.	G	A	.	.	MAF_USDA=4.918
NC_035077.1	73214087	.	A	G	.	.	MAF_USDA=2.459
NC_035077.1	73214098	.	A	T	.	.	MAF_USDA=4.918
NC_035077.1	73214109	.	T	C	.	.	MAF_USDA=8.235
NC_035077.1	73214116	.	G	A	.	.	MAF_INRAE=3.165;MAF_USDA=4.706
NC_035077.1	73214186	.	C	T	.	.	MAF_USDA=7.143
NC_035077.1	73214206	.	T	A	.	.	MAF_INRAE=15.823;MAF_USDA=5.952
NC_035077.1	73214282	.	C	A	.	.	MAF_USDA=5.294
NC_035077.1	73214304	.	G	T	.	.	MAF_USDA=1.639
NC_035077.1	73214308	.	C	T	.	.	MAF_INRAE=34.177;MAF_USDA=34.706
NC_035077.1	73214516	.	A	C	.	.	MAF_INRAE=34.81;MAF_USDA=34.118
NC_035077.1	73214598	.	G	A	.	.	MAF_USDA=9.412
NC_035077.1	73214617	.	A	T	.	.	MAF_USDA=1.639
NC_035077.1	73214766	.	G	T	.	.	MAF_USDA=39.583
NC_035077.1	73214799	.	T	A	.	.	MAF_USDA=37.5
NC_035077.1	73215406	.	C	T	.	.	MAF_USDA=14.583
NC_035077.1	73215427	.	C	T	.	.	MAF_USDA=3.571
NC_035077.1	73215428	.	T	G	.	.	MAF_USDA=9.524
NC_035077.1	73215441	.	G	A	.	.	MAF_USDA=1.667
NC_035077.1	73215540	.	T	C	.	.	MAF_INRAE=34.177;MAF_USDA=40.476
NC_035077.1	73215604	.	A	T	.	.	MAF_USDA=5.0
NC_035077.1	73215646	.	C	A	.	.	MAF_USDA=10.833
NC_035077.1	73215675	.	C	T	.	.	MAF_USDA=2.5
NC_035077.1	73215680	.	G	T	.	.	MAF_USDA=4.167
NC_035077.1	73215683	.	G	A	.	.	MAF_USDA=8.333
NC_035077.1	73215702	.	G	A	.	.	MAF_USDA=2.5
NC_035077.1	73215703	.	C	G	.	.	MAF_USDA=23.214
NC_035077.1	73215704	.	G	A	.	.	MAF_USDA=6.25
NC_035077.1	73215707	.	C	T	.	.	MAF_USDA=2.5
NC_035077.1	73215712	.	G	T	.	.	MAF_USDA=3.279
NC_035077.1	73215720	.	A	C	.	.	MAF_USDA=9.016
NC_035077.1	73215722	.	A	C	.	.	MAF_USDA=9.016
NC_035077.1	73215725	.	T	A	.	.	MAF_USDA=3.279
NC_035077.1	73215731	.	A	G	.	.	MAF_INRAE=33.333
NC_035077.1	73215740	.	T	C	.	.	MAF_USDA=3.279
NC_035077.1	73215741	.	G	T	.	.	MAF_USDA=8.197
NC_035077.1	73215743	.	C	G	.	.	MAF_USDA=14.118
NC_035077.1	73215758	.	G	A	.	.	MAF_USDA=13.529
NC_035077.1	73215759	.	G	T	.	.	MAF_USDA=13.529
NC_035077.1	73215760	.	A	T	.	.	MAF_USDA=13.529
NC_035077.1	73215765	.	G	A	.	.	MAF_USDA=14.118
NC_035077.1	73215779	.	G	C	.	.	MAF_INRAE=32.5;MAF_USDA=25.0
NC_035077.1	73215810	.	T	A	.	.	MAF_USDA=4.098
NC_035077.1	73215813	.	C	G	.	.	MAF_USDA=4.098
NC_035077.1	73215817	.	A	G	.	.	MAF_USDA=1.639
NC_035077.1	73215818	.	C	T	.	.	MAF_USDA=1.639
NC_035077.1	73215830	.	T	A	.	.	MAF_USDA=11.176
NC_035077.1	73215843	.	T	C	.	.	MAF_USDA=12.353
NC_035077.1	73215903	.	T	G	.	.	MAF_USDA=4.918
NC_035077.1	73215928	.	C	T	.	.	MAF_USDA=2.459
NC_035077.1	73215930	.	G	T	.	.	MAF_INRAE=32.5;MAF_USDA=37.5
NC_035077.1	73215935	.	A	T	.	.	MAF_INRAE=33.544;MAF_USDA=37.5
NC_035077.1	73215942	.	T	C	.	.	MAF_INRAE=33.544;MAF_USDA=40.588
NC_035077.1	73215958	.	G	A	.	.	MAF_USDA=8.197
NC_035077.1	73215964	.	A	C	.	.	MAF_INRAE=34.177;MAF_USDA=40.0
NC_035077.1	73216042	.	C	G	.	.	MAF_INRAE=33.544;MAF_USDA=38.824
NC_035077.1	73216209	.	G	A	.	.	MAF_USDA=2.5
NC_035077.1	73216317	.	C	T	.	.	MAF_INRAE=33.544;MAF_USDA=35.882
NC_035077.1	73216482	.	A	G	.	.	MAF_USDA=5.882
NC_035077.1	73216497	.	C	T	.	.	MAF_INRAE=32.5;MAF_USDA=37.5
NC_035077.1	73216515	.	C	A	.	.	MAF_USDA=4.918
NC_035077.1	73216538	.	T	A	.	.	MAF_USDA=5.882
NC_035077.1	73216631	.	C	A	.	.	MAF_USDA=2.459
NC_035077.1	73216633	.	A	T	.	.	MAF_USDA=1.639
NC_035077.1	73216641	.	C	A	.	.	MAF_INRAE=48.734;MAF_USDA=32.353
NC_035077.1	73216643	.	C	A	.	.	MAF_USDA=4.918
NC_035077.1	73216644	.	C	A	.	.	MAF_INRAE=47.5;MAF_USDA=49.412
NC_035077.1	73216645	.	C	A	.	.	MAF_USDA=12.295
NC_035077.1	73216647	.	A	C	.	.	MAF_USDA=1.639
NC_035077.1	73216653	.	A	T	.	.	MAF_USDA=6.471
NC_035077.1	73216723	.	T	C	.	.	MAF_INRAE=33.544;MAF_USDA=31.25
NC_035077.1	73216753	.	C	T	.	.	MAF_USDA=2.459
NC_035077.1	73216760	.	G	T	.	.	MAF_INRAE=20.0;MAF_USDA=18.75
NC_035077.1	73216761	.	T	A	.	.	MAF_INRAE=35.443;MAF_USDA=5.882
NC_035077.1	73216837	.	G	A	.	.	MAF_INRAE=20.0;MAF_USDA=16.667
NC_035077.1	73216867	.	A	G	.	.	MAF_USDA=1.639
NC_035077.1	73216870	.	C	A	.	.	MAF_USDA=31.765
NC_035077.1	73216873	.	T	G	.	.	MAF_USDA=19.412
NC_035077.1	73216950	.	G	C	.	.	MAF_INRAE=33.544;MAF_USDA=46.471
NC_035077.1	73216957	.	A	G	.	.	MAF_USDA=1.639
NC_035077.1	73216959	.	A	C	.	.	MAF_USDA=9.412
NC_035077.1	73216996	.	A	C	.	.	MAF_USDA=6.25
NC_035077.1	73217061	.	G	T	.	.	MAF_USDA=4.167
NC_035077.1	73217088	.	G	A	.	.	MAF_USDA=1.639
NC_035077.1	73217151	.	G	C	.	.	MAF_USDA=1.639
NC_035077.1	73217170	.	A	G	.	.	MAF_INRAE=32.911;MAF_USDA=40.588
NC_035077.1	73217204	.	C	G	.	.	MAF_INRAE=15.19
NC_035077.1	73217220	.	C	T	.	.	MAF_USDA=1.639
NC_035077.1	73217318	.	T	A	.	.	MAF_INRAE=2.532;MAF_USDA=8.333
NC_035077.1	73217343	.	A	G	.	.	MAF_USDA=4.918
NC_035077.1	73217381	.	C	T	.	.	MAF_USDA=1.639
NC_035077.1	73217382	.	G	A	.	.	MAF_USDA=6.471
NC_035077.1	73217402	.	G	T	.	.	MAF_USDA=1.639
NC_035077.1	73217485	.	C	A	.	.	MAF_USDA=1.639
NC_035077.1	73217562	.	A	G	.	.	MAF_USDA=8.197
NC_035077.1	73217575	.	G	A	.	.	MAF_USDA=10.588
NC_035077.1	73217581	.	T	G	.	.	MAF_USDA=11.176
NC_035077.1	73217634	.	G	C	.	.	MAF_USDA=10.0
NC_035077.1	73217641	.	G	T	.	.	MAF_INRAE=19.167;MAF_USDA=14.286
NC_035077.1	73217812	.	A	G	.	.	MAF_USDA=7.377
NC_035077.1	73217819	.	C	A	.	.	MAF_USDA=3.279
NC_035077.1	73217825	.	A	G	.	.	MAF_USDA=6.557
NC_035077.1	73217863	.	G	A	.	.	MAF_INRAE=35.443;MAF_USDA=23.529
NC_035077.1	73217889	.	A	G	.	.	MAF_USDA=6.25
NC_035077.1	73217908	.	G	A	.	.	MAF_USDA=7.059
NC_035077.1	73218008	.	A	T	.	.	MAF_USDA=1.639
NC_035077.1	73218037	.	G	T	.	.	MAF_INRAE=34.177;MAF_USDA=47.647
NC_035077.1	73218155	.	T	A	.	.	MAF_INRAE=20.0;MAF_USDA=21.765
NC_035077.1	73218169	.	T	C	.	.	MAF_USDA=6.471
NC_035077.1	73218170	.	G	T	.	.	MAF_USDA=6.471
NC_035077.1	73218175	.	C	G	.	.	MAF_USDA=6.471
NC_035077.1	73218212	.	T	C	.	.	MAF_INRAE=29.747;MAF_USDA=40.588
NC_035077.1	73218365	.	T	G	.	.	MAF_INRAE=15.823;MAF_USDA=6.548
NC_035077.1	73218374	.	G	T	.	.	MAF_USDA=1.667
NC_035077.1	73218399	.	G	T	.	.	MAF_USDA=2.5
NC_035077.1	73218419	.	C	T	.	.	MAF_INRAE=31.013;MAF_USDA=41.667
NC_035077.1	73218426	.	T	C	.	.	MAF_INRAE=31.013;MAF_USDA=41.667
NC_035077.1	73218446	.	T	C	.	.	MAF_INRAE=31.013;MAF_USDA=41.667
NC_035077.1	73218520	.	T	G	.	.	MAF_USDA=7.377
NC_035077.1	73218551	.	A	G	.	.	MAF_INRAE=31.013;MAF_USDA=42.941
NC_035077.1	73218577	.	C	T	.	.	MAF_INRAE=1.667
NC_035077.1	73218611	.	A	T	.	.	MAF_INRAE=31.013;MAF_USDA=41.176
NC_035077.1	73218622	.	T	G	.	.	MAF_INRAE=20.0;MAF_USDA=14.118
NC_035077.1	73218633	.	T	A	.	.	MAF_INRAE=5.263
NC_035077.1	73218879	.	A	G	.	.	MAF_INRAE=20.0;MAF_USDA=23.529
NC_035077.1	73218901	.	A	T	.	.	MAF_USDA=2.459
NC_035077.1	73218914	.	G	T	.	.	MAF_USDA=2.459
NC_035077.1	73218954	.	C	T	.	.	MAF_INRAE=15.823;MAF_USDA=6.471
NC_035077.1	73218981	.	A	G	.	.	MAF_USDA=8.824
NC_035077.1	73219036	.	T	G	.	.	MAF_USDA=2.459
NC_035077.1	73219099	.	G	T	.	.	MAF_INRAE=35.443;MAF_USDA=20.0
NC_035077.1	73219128	.	A	C	.	.	MAF_USDA=3.279
NC_035077.1	73219165	.	G	C	.	.	MAF_INRAE=20.0;MAF_USDA=23.529
NC_035077.1	73219232	.	C	A	.	.	MAF_INRAE=31.013;MAF_USDA=42.941
NC_035077.1	73219308	.	T	C	.	.	MAF_USDA=6.25
NC_035077.1	73219334	.	C	T	.	.	MAF_USDA=4.167
NC_035077.1	73219398	.	A	T	.	.	MAF_INRAE=31.013;MAF_USDA=42.353
NC_035077.1	73219480	.	G	T	.	.	MAF_USDA=2.459
NC_035077.1	73219536	.	G	A	.	.	MAF_USDA=1.639
NC_035077.1	73219575	.	C	T	.	.	MAF_INRAE=31.013
NC_035077.1	73219642	.	G	A	.	.	MAF_INRAE=20.0;MAF_USDA=18.75
NC_035077.1	73219699	.	T	A	.	.	MAF_INRAE=34.81;MAF_USDA=5.882
NC_035077.1	73219725	.	T	A	.	.	MAF_INRAE=34.81;MAF_USDA=21.765
NC_035077.1	73219778	.	G	C	.	.	MAF_USDA=3.333
NC_035077.1	73219798	.	G	A	.	.	MAF_INRAE=15.823;MAF_USDA=19.412
NC_035077.1	73219828	.	A	G	.	.	MAF_INRAE=33.544;MAF_USDA=37.059
NC_035077.1	73219923	.	A	G	.	.	MAF_INRAE=33.544;MAF_USDA=38.235
NC_035077.1	73219950	.	G	T	.	.	MAF_INRAE=49.367;MAF_USDA=42.941
NC_035077.1	73220043	.	C	T	.	.	MAF_INRAE=31.013;MAF_USDA=42.353
NC_035077.1	73220072	.	C	T	.	.	MAF_INRAE=31.013;MAF_USDA=42.353
NC_035077.1	73220108	.	G	A	.	.	MAF_USDA=2.459
NC_035077.1	73220109	.	A	T	.	.	MAF_USDA=2.459
NC_035077.1	73220117	.	G	A	.	.	MAF_INRAE=18.333;MAF_USDA=21.765
NC_035077.1	73220133	.	G	A	.	.	MAF_USDA=3.279
NC_035077.1	73220264	.	C	T	.	.	MAF_USDA=1.639
NC_035077.1	73220374	.	C	T	.	.	MAF_USDA=1.639
NC_035077.1	73220379	.	C	T	.	.	MAF_USDA=1.639
NC_035077.1	73220380	.	A	G	.	.	MAF_INRAE=35.443;MAF_USDA=27.059
NC_035077.1	73220406	.	G	T	.	.	MAF_USDA=4.167
NC_035077.1	73220413	.	A	G	.	.	MAF_INRAE=35.443;MAF_USDA=19.412
NC_035077.1	73220458	.	G	A	.	.	MAF_INRAE=35.443;MAF_USDA=20.0
NC_035077.1	73220463	.	T	A	.	.	MAF_INRAE=35.443;MAF_USDA=26.471
NC_035077.1	73220526	.	G	C	.	.	MAF_INRAE=35.443;MAF_USDA=27.059
NC_035077.1	73220549	.	G	A	.	.	MAF_USDA=2.459
NC_035077.1	73220571	.	T	C	.	.	MAF_USDA=8.197
NC_035077.1	73220586	.	C	G	.	.	MAF_USDA=7.377
NC_035077.1	73220619	.	C	A	.	.	MAF_USDA=5.294
NC_035077.1	73220712	.	G	T	.	.	MAF_INRAE=35.443;MAF_USDA=21.765
NC_035077.1	73220804	.	A	C	.	.	MAF_INRAE=35.443;MAF_USDA=20.0
NC_035077.1	73220811	.	A	T	.	.	MAF_USDA=5.294
NC_035077.1	73220895	.	C	T	.	.	MAF_INRAE=35.443;MAF_USDA=21.765
NC_035077.1	73220917	.	A	T	.	.	MAF_USDA=1.639
NC_035077.1	73220995	.	C	A	.	.	MAF_USDA=9.836
NC_035077.1	73221010	.	G	A	.	.	MAF_INRAE=33.544;MAF_USDA=9.412
NC_035077.1	73221094	.	G	A	.	.	MAF_INRAE=34.81;MAF_USDA=21.176
NC_035077.1	73221192	.	T	C	.	.	MAF_USDA=6.25
NC_035077.1	73221195	.	G	T	.	.	MAF_INRAE=30.38
NC_035077.1	73221210	.	A	G	.	.	MAF_INRAE=28.333;MAF_USDA=35.417
NC_035077.1	73221230	.	T	G	.	.	MAF_USDA=1.639
NC_035077.1	73221234	.	C	T	.	.	MAF_USDA=7.059
NC_035077.1	73221237	.	G	A	.	.	MAF_INRAE=31.579;MAF_USDA=5.882
NC_035077.1	73221314	.	C	T	.	.	MAF_INRAE=18.333;MAF_USDA=5.294
NC_035077.1	73221356	.	G	T	.	.	MAF_INRAE=34.81;MAF_USDA=20.588
NC_035077.1	73221471	.	T	A	.	.	MAF_INRAE=34.81;MAF_USDA=20.0
NC_035077.1	73221531	.	C	T	.	.	MAF_USDA=5.294
NC_035077.1	73221534	.	G	A	.	.	MAF_INRAE=15.19;MAF_USDA=6.471
NC_035077.1	73221570	.	C	T	.	.	MAF_USDA=1.639
NC_035077.1	73221595	.	G	C	.	.	MAF_INRAE=35.443;MAF_USDA=28.235
NC_035077.1	73221774	.	C	T	.	.	MAF_USDA=4.098
NC_035077.1	73221819	.	C	T	.	.	MAF_USDA=7.143
NC_035077.1	73221829	.	A	T	.	.	MAF_INRAE=34.81;MAF_USDA=19.643
NC_035077.1	73221853	.	G	C	.	.	MAF_INRAE=34.81;MAF_USDA=28.235
NC_035077.1	73221966	.	A	C	.	.	MAF_INRAE=31.579;MAF_USDA=27.647
NC_035077.1	73222084	.	G	A	.	.	MAF_USDA=13.934
NC_035077.1	73222217	.	G	C	.	.	MAF_INRAE=34.81;MAF_USDA=21.765
NC_035077.1	73222243	.	A	C	.	.	MAF_INRAE=15.823;MAF_USDA=8.824
NC_035077.1	73222401	.	A	G	.	.	MAF_USDA=3.279
NC_035077.1	73222437	.	C	A	.	.	MAF_USDA=29.167
NC_035077.1	73222438	.	T	A	.	.	MAF_USDA=29.167
NC_035077.1	73222443	.	G	A	.	.	MAF_INRAE=22.5;MAF_USDA=15.882
NC_035077.1	73222522	.	G	A	.	.	MAF_USDA=5.882
NC_035077.1	73222543	.	C	T	.	.	MAF_USDA=8.197
NC_035077.1	73222590	.	C	A	.	.	MAF_USDA=6.548
NC_035077.1	73222594	.	G	T	.	.	MAF_USDA=4.706
NC_035077.1	73222611	.	G	T	.	.	MAF_INRAE=34.81;MAF_USDA=27.647
NC_035077.1	73222638	.	C	A	.	.	MAF_INRAE=1.667;MAF_USDA=7.647
NC_035077.1	73222665	.	G	A	.	.	MAF_USDA=4.167
NC_035077.1	73222722	.	C	T	.	.	MAF_INRAE=20.833;MAF_USDA=16.471
NC_035077.1	73222826	.	G	A	.	.	MAF_INRAE=14.557;MAF_USDA=17.059
NC_035077.1	73222876	.	G	A	.	.	MAF_INRAE=15.19;MAF_USDA=8.824
NC_035077.1	73222885	.	T	C	.	.	MAF_USDA=2.459
NC_035077.1	73222913	.	G	A	.	.	MAF_USDA=2.941
NC_035077.1	73222978	.	G	T	.	.	MAF_INRAE=15.823;MAF_USDA=8.824
NC_035077.1	73222980	.	G	A	.	.	MAF_INRAE=10.833;MAF_USDA=8.824
NC_035077.1	73223016	.	G	A	.	.	MAF_INRAE=20.833;MAF_USDA=17.647
NC_035077.1	73223050	.	C	A	.	.	MAF_INRAE=34.81;MAF_USDA=9.412
NC_035077.1	73223066	.	A	T	.	.	MAF_USDA=10.417
NC_035077.1	73223092	.	G	T	.	.	MAF_INRAE=42.5
NC_035077.1	73223117	.	A	T	.	.	MAF_USDA=1.639
NC_035077.1	73223176	.	C	A	.	.	MAF_USDA=3.279
NC_035077.1	73223204	.	G	A	.	.	MAF_INRAE=34.81;MAF_USDA=14.118
NC_035077.1	73223210	.	C	A	.	.	MAF_USDA=13.529
NC_035077.1	73223316	.	G	T	.	.	MAF_INRAE=34.81;MAF_USDA=18.235
NC_035077.1	73223350	.	T	G	.	.	MAF_INRAE=34.81;MAF_USDA=31.765
NC_035077.1	73223369	.	C	T	.	.	MAF_USDA=3.279
NC_035077.1	73223396	.	T	G	.	.	MAF_INRAE=34.177;MAF_USDA=11.176
NC_035077.1	73223496	.	A	T	.	.	MAF_USDA=2.459
NC_035077.1	73223584	.	C	T	.	.	MAF_INRAE=34.81;MAF_USDA=15.294
NC_035077.1	73223589	.	G	A	.	.	MAF_INRAE=1.667
NC_035077.1	73223610	.	T	G	.	.	MAF_USDA=1.639
NC_035077.1	73223619	.	C	G	.	.	MAF_USDA=2.459
NC_035077.1	73223720	.	A	G	.	.	MAF_INRAE=34.81;MAF_USDA=16.471
NC_035077.1	73223738	.	C	A	.	.	MAF_USDA=7.377
NC_035077.1	73223770	.	G	A	.	.	MAF_USDA=7.059
NC_035077.1	73223902	.	G	T	.	.	MAF_INRAE=49.367;MAF_USDA=47.059
NC_035077.1	73223963	.	T	G	.	.	MAF_INRAE=34.81;MAF_USDA=19.412
NC_035077.1	73223972	.	T	G	.	.	MAF_INRAE=34.81;MAF_USDA=12.941
NC_035077.1	73223998	.	T	C	.	.	MAF_INRAE=34.81;MAF_USDA=14.706
NC_035077.1	73224022	.	C	T	.	.	MAF_INRAE=34.81;MAF_USDA=14.706
NC_035077.1	73224032	.	C	T	.	.	MAF_USDA=18.852
NC_035077.1	73224078	.	C	T	.	.	MAF_USDA=18.852
NC_035077.1	73224115	.	A	T	.	.	MAF_INRAE=46.835;MAF_USDA=41.176
NC_035077.1	73224159	.	C	T	.	.	MAF_INRAE=34.81;MAF_USDA=13.529
NC_035077.1	73224166	.	A	T	.	.	MAF_USDA=4.706
NC_035077.1	73224200	.	G	A	.	.	MAF_USDA=2.353
NC_035077.1	73224228	.	C	T	.	.	MAF_INRAE=17.722;MAF_USDA=38.824
NC_035077.1	73224339	.	G	C	.	.	MAF_USDA=18.852
NC_035077.1	73224367	.	A	G	.	.	MAF_USDA=6.25
NC_035077.1	73224376	.	T	C	.	.	MAF_INRAE=15.823;MAF_USDA=12.941
NC_035077.1	73224393	.	G	A	.	.	MAF_INRAE=1.667
NC_035077.1	73224427	.	C	G	.	.	MAF_USDA=19.167
NC_035077.1	73224482	.	A	G	.	.	MAF_USDA=15.574
NC_035077.1	73224483	.	G	A	.	.	MAF_USDA=15.574
NC_035077.1	73224532	.	C	T	.	.	MAF_INRAE=2.5;MAF_USDA=32.941
NC_035077.1	73224557	.	A	T	.	.	MAF_INRAE=18.333;MAF_USDA=12.353
NC_035077.1	73224621	.	T	C	.	.	MAF_USDA=18.033
NC_035077.1	73224634	.	C	A	.	.	MAF_INRAE=20.833;MAF_USDA=18.75
NC_035077.1	73224674	.	A	C	.	.	MAF_USDA=18.033
NC_035077.1	73224830	.	T	G	.	.	MAF_INRAE=2.5;MAF_USDA=9.524
NC_035077.1	73224872	.	A	C	.	.	MAF_USDA=7.377
NC_035077.1	73224919	.	C	A	.	.	MAF_INRAE=15.823;MAF_USDA=10.588
NC_035077.1	73224944	.	T	C	.	.	MAF_USDA=2.459
NC_035077.1	73224956	.	A	G	.	.	MAF_USDA=18.852
NC_035077.1	73224995	.	A	G	.	.	MAF_USDA=18.852
NC_035077.1	73224996	.	A	T	.	.	MAF_USDA=1.639
NC_035077.1	73224998	.	G	T	.	.	MAF_INRAE=20.833;MAF_USDA=31.765
NC_035077.1	73225010	.	G	C	.	.	MAF_USDA=4.118
NC_035077.1	73225018	.	A	T	.	.	MAF_USDA=19.672
NC_035077.1	73225139	.	A	C	.	.	MAF_USDA=16.393
NC_035077.1	73225283	.	G	A	.	.	MAF_USDA=17.213
NC_035077.1	73225291	.	G	A	.	.	MAF_USDA=18.033
NC_035077.1	73225374	.	G	T	.	.	MAF_USDA=2.459
NC_035077.1	73225387	.	C	T	.	.	MAF_USDA=2.459
NC_035077.1	73225441	.	A	C	.	.	MAF_USDA=18.852
NC_035077.1	73225464	.	C	T	.	.	MAF_INRAE=34.81;MAF_USDA=6.471
NC_035077.1	73225559	.	C	A	.	.	MAF_USDA=18.852
NC_035077.1	73225584	.	T	G	.	.	MAF_INRAE=2.5;MAF_USDA=8.824
NC_035077.1	73225651	.	A	C	.	.	MAF_USDA=6.557
NC_035077.1	73225728	.	G	A	.	.	MAF_USDA=2.459
NC_035077.1	73225758	.	G	A	.	.	MAF_USDA=2.459
NC_035077.1	73225766	.	G	A	.	.	MAF_USDA=16.393
NC_035077.1	73225834	.	T	A	.	.	MAF_USDA=8.197
NC_035077.1	73225867	.	C	A	.	.	MAF_USDA=13.115
NC_035077.1	73225912	.	C	T	.	.	MAF_USDA=2.459
NC_035077.1	73225948	.	T	C	.	.	MAF_USDA=5.738
NC_035077.1	73225949	.	A	T	.	.	MAF_INRAE=34.177;MAF_USDA=16.471
NC_035077.1	73225966	.	C	T	.	.	MAF_INRAE=34.177;MAF_USDA=6.471
NC_035077.1	73225972	.	T	C	.	.	MAF_USDA=2.459
NC_035077.1	73225975	.	C	T	.	.	MAF_USDA=2.459
NC_035077.1	73225991	.	T	C	.	.	MAF_USDA=11.475
NC_035077.1	73226005	.	C	T	.	.	MAF_USDA=1.639
NC_035077.1	73226008	.	T	C	.	.	MAF_USDA=4.098
NC_035077.1	73226012	.	A	T	.	.	MAF_USDA=1.639
NC_035077.1	73226028	.	A	T	.	.	MAF_USDA=8.197
NC_035077.1	73226045	.	T	G	.	.	MAF_USDA=7.377
NC_035077.1	73226048	.	G	A	.	.	MAF_USDA=4.098
NC_035077.1	73226061	.	C	A	.	.	MAF_INRAE=36.709;MAF_USDA=41.176
NC_035077.1	73226067	.	A	G	.	.	MAF_USDA=1.639
NC_035077.1	73226076	.	C	A	.	.	MAF_INRAE=33.544;MAF_USDA=19.412
NC_035077.1	73226090	.	C	A	.	.	MAF_INRAE=2.5;MAF_USDA=14.706
NC_035077.1	73226091	.	G	T	.	.	MAF_INRAE=2.5;MAF_USDA=14.706
NC_035077.1	73226093	.	A	C	.	.	MAF_INRAE=2.5;MAF_USDA=13.529
NC_035077.1	73226105	.	A	T	.	.	MAF_INRAE=2.5;MAF_USDA=24.118
NC_035077.1	73226122	.	T	A	.	.	MAF_INRAE=18.333;MAF_USDA=16.667
NC_035077.1	73226123	.	T	A	.	.	MAF_INRAE=2.5;MAF_USDA=47.647
NC_035077.1	73226127	.	A	T	.	.	MAF_USDA=18.824
NC_035077.1	73226129	.	T	A	.	.	MAF_USDA=18.824
NC_035077.1	73226131	.	A	T	.	.	MAF_USDA=2.083
NC_035077.1	73226162	.	G	A	.	.	MAF_USDA=12.5
NC_035077.1	73226170	.	G	A	.	.	MAF_USDA=8.333
NC_035077.1	73226174	.	G	C	.	.	MAF_INRAE=33.544
NC_035077.1	73226175	.	C	G	.	.	MAF_INRAE=32.5;MAF_USDA=7.059
NC_035077.1	73226176	.	A	T	.	.	MAF_INRAE=32.5;MAF_USDA=8.824
NC_035077.1	73226180	.	C	T	.	.	MAF_USDA=7.377
NC_035077.1	73226212	.	A	C	.	.	MAF_USDA=8.824
NC_035077.1	73226233	.	T	C	.	.	MAF_USDA=5.738
NC_035077.1	73226243	.	C	G	.	.	MAF_INRAE=15.823;MAF_USDA=19.412
NC_035077.1	73226251	.	C	T	.	.	MAF_INRAE=34.177;MAF_USDA=6.471
NC_035077.1	73226253	.	T	C	.	.	MAF_USDA=1.639
NC_035077.1	73226266	.	G	C	.	.	MAF_USDA=1.639
NC_035077.1	73226310	.	G	A	.	.	MAF_INRAE=15.823;MAF_USDA=8.824
NC_035077.1	73226319	.	A	C	.	.	MAF_USDA=11.475
NC_035077.1	73226330	.	A	T	.	.	MAF_INRAE=49.367;MAF_USDA=41.176
NC_035077.1	73226369	.	C	A	.	.	MAF_INRAE=2.5;MAF_USDA=2.083
NC_035077.1	73226494	.	T	C	.	.	MAF_USDA=13.529
NC_035077.1	73226550	.	C	G	.	.	MAF_USDA=3.279
NC_035077.1	73226551	.	A	C	.	.	MAF_USDA=4.098
NC_035077.1	73226556	.	T	G	.	.	MAF_USDA=1.639
NC_035077.1	73226578	.	A	G	.	.	MAF_USDA=15.574
NC_035077.1	73226616	.	A	G	.	.	MAF_INRAE=17.5;MAF_USDA=5.882
NC_035077.1	73226710	.	G	A	.	.	MAF_INRAE=33.544;MAF_USDA=12.353
NC_035077.1	73226722	.	A	T	.	.	MAF_USDA=1.639
NC_035077.1	73226728	.	C	A	.	.	MAF_USDA=8.197
NC_035077.1	73226792	.	G	T	.	.	MAF_USDA=9.016
NC_035077.1	73226816	.	A	C	.	.	MAF_USDA=1.639
NC_035077.1	73226847	.	T	C	.	.	MAF_INRAE=3.333;MAF_USDA=29.412
NC_035077.1	73226848	.	G	A	.	.	MAF_USDA=1.639
NC_035077.1	73226861	.	T	G	.	.	MAF_USDA=5.738
NC_035077.1	73226890	.	G	A	.	.	MAF_USDA=1.639
NC_035077.1	73226912	.	C	A	.	.	MAF_USDA=3.279
NC_035077.1	73226949	.	T	A	.	.	MAF_USDA=2.459
NC_035077.1	73226963	.	G	A	.	.	MAF_USDA=12.295
NC_035077.1	73226991	.	T	A	.	.	MAF_INRAE=16.667;MAF_USDA=5.294
NC_035077.1	73227127	.	T	C	.	.	MAF_USDA=4.118
NC_035077.1	73227193	.	G	A	.	.	MAF_USDA=1.639
NC_035077.1	73227253	.	G	C	.	.	MAF_USDA=7.377
NC_035077.1	73227302	.	G	A	.	.	MAF_INRAE=31.646;MAF_USDA=32.353
NC_035077.1	73227327	.	A	G	.	.	MAF_USDA=4.098
NC_035077.1	73227329	.	G	A	.	.	MAF_USDA=2.083
NC_035077.1	73227399	.	T	C	.	.	MAF_INRAE=2.5;MAF_USDA=10.656
NC_035077.1	73227563	.	C	T	.	.	MAF_USDA=1.639
NC_035077.1	73227595	.	A	C	.	.	MAF_INRAE=7.595
NC_035077.1	73227616	.	C	G	.	.	MAF_INRAE=35.443;MAF_USDA=25.882
NC_035077.1	73227681	.	A	C	.	.	MAF_INRAE=17.722;MAF_USDA=17.647
NC_035077.1	73227705	.	G	A	.	.	MAF_USDA=6.667
NC_035077.1	73227724	.	A	G	.	.	MAF_USDA=10.0
NC_035077.1	73227744	.	G	A	.	.	MAF_USDA=3.279
NC_035077.1	73227778	.	G	A	.	.	MAF_USDA=6.557
NC_035077.1	73227782	.	T	C	.	.	MAF_INRAE=34.177;MAF_USDA=30.588
NC_035077.1	73227852	.	G	A	.	.	MAF_INRAE=2.5;MAF_USDA=9.412
NC_035077.1	73227856	.	A	C	.	.	MAF_USDA=4.098
NC_035077.1	73227890	.	T	G	.	.	MAF_USDA=1.639
NC_035077.1	73227936	.	A	T	.	.	MAF_USDA=1.639
NC_035077.1	73227938	.	G	A,T	.	.	MAF_INRAE=36.842
NC_035077.1	73228222	.	G	A	.	.	MAF_INRAE=35.443;MAF_USDA=45.882
NC_035077.1	73228292	.	T	C	.	.	MAF_USDA=15.574
NC_035077.1	73228310	.	A	T	.	.	MAF_INRAE=2.5
NC_035077.1	73228321	.	T	C	.	.	MAF_USDA=6.471
NC_035077.1	73228330	.	C	T	.	.	MAF_USDA=6.471
NC_035077.1	73228340	.	C	T	.	.	MAF_USDA=27.647
NC_035077.1	73228346	.	C	T	.	.	MAF_INRAE=2.5;MAF_USDA=14.754
NC_035077.1	73228361	.	C	T	.	.	MAF_USDA=6.471
NC_035077.1	73228414	.	G	T	.	.	MAF_INRAE=2.5;MAF_USDA=8.824
NC_035077.1	73228531	.	T	C	.	.	MAF_INRAE=36.842
NC_035077.1	73228655	.	C	T	.	.	MAF_INRAE=48.101;MAF_USDA=17.059
NC_035077.1	73228656	.	C	T	.	.	MAF_USDA=9.016
NC_035077.1	73228662	.	T	C	.	.	MAF_INRAE=2.5;MAF_USDA=8.235
NC_035077.1	73228693	.	G	T	.	.	MAF_USDA=3.279
NC_035077.1	73228755	.	C	T	.	.	MAF_INRAE=2.5;MAF_USDA=8.824
NC_035077.1	73228757	.	G	T	.	.	MAF_INRAE=48.734;MAF_USDA=17.059
NC_035077.1	73228776	.	C	T	.	.	MAF_INRAE=2.5;MAF_USDA=9.412
NC_035077.1	73228777	.	G	A	.	.	MAF_USDA=1.639
NC_035077.1	73228787	.	C	T	.	.	MAF_USDA=1.639
NC_035077.1	73228840	.	G	A	.	.	MAF_USDA=3.529
NC_035077.1	73228853	.	C	T	.	.	MAF_INRAE=2.5;MAF_USDA=11.475
NC_035077.1	73228856	.	T	C	.	.	MAF_USDA=23.529
NC_035077.1	73228867	.	C	A	.	.	MAF_USDA=1.639
NC_035077.1	73228880	.	G	T	.	.	MAF_USDA=4.706
NC_035077.1	73228973	.	G	T	.	.	MAF_INRAE=15.823;MAF_USDA=8.824
NC_035077.1	73229009	.	A	T	.	.	MAF_INRAE=49.367;MAF_USDA=17.059
NC_035077.1	73229037	.	T	A	.	.	MAF_INRAE=2.5;MAF_USDA=8.235
NC_035077.1	73229126	.	T	C	.	.	MAF_INRAE=33.544;MAF_USDA=21.765
NC_035077.1	73229158	.	A	G	.	.	MAF_USDA=13.69
NC_035077.1	73229205	.	C	A	.	.	MAF_USDA=14.706
NC_035077.1	73229211	.	T	C	.	.	MAF_USDA=1.639
NC_035077.1	73229353	.	A	C	.	.	MAF_USDA=16.667
NC_035077.1	73229502	.	A	G	.	.	MAF_USDA=16.667
NC_035077.1	73229576	.	C	A	.	.	MAF_USDA=2.459
NC_035077.1	73229641	.	C	T	.	.	MAF_INRAE=36.076;MAF_USDA=30.0
NC_035077.1	73229668	.	A	G	.	.	MAF_USDA=12.941
NC_035077.1	73229743	.	A	C	.	.	MAF_INRAE=32.911;MAF_USDA=14.583
NC_035077.1	73229754	.	A	T	.	.	MAF_INRAE=33.544;MAF_USDA=29.167
NC_035077.1	73229758	.	T	G	.	.	MAF_INRAE=35.0;MAF_USDA=43.75
NC_035077.1	73229765	.	A	G	.	.	MAF_INRAE=33.544;MAF_USDA=31.25
NC_035077.1	73229804	.	C	T	.	.	MAF_USDA=2.459
NC_035077.1	73229840	.	A	T	.	.	MAF_USDA=9.016
NC_035077.1	73229910	.	C	T	.	.	MAF_USDA=2.459
NC_035077.1	73230150	.	C	T	.	.	MAF_INRAE=1.667;MAF_USDA=8.824
NC_035077.1	73230240	.	A	T	.	.	MAF_INRAE=2.5;MAF_USDA=8.824
NC_035077.1	73230291	.	T	A	.	.	MAF_USDA=11.667
NC_035077.1	73230337	.	G	A	.	.	MAF_INRAE=33.544;MAF_USDA=20.588
NC_035077.1	73230348	.	A	T	.	.	MAF_USDA=2.459
NC_035077.1	73230410	.	A	C	.	.	MAF_INRAE=33.544;MAF_USDA=8.824
NC_035077.1	73230535	.	T	C	.	.	MAF_INRAE=5.0;MAF_USDA=14.706
NC_035077.1	73230600	.	G	A	.	.	MAF_USDA=8.197
NC_035077.1	73230611	.	G	T	.	.	MAF_USDA=4.098
NC_035077.1	73230621	.	G	A	.	.	MAF_USDA=8.197
NC_035077.1	73230656	.	G	A	.	.	MAF_INRAE=37.975;MAF_USDA=27.647
NC_035077.1	73230684	.	G	A	.	.	MAF_USDA=2.459
NC_035077.1	73230694	.	C	A	.	.	MAF_USDA=2.459
NC_035077.1	73230700	.	G	A	.	.	MAF_USDA=1.639
NC_035077.1	73230701	.	T	A	.	.	MAF_INRAE=34.177;MAF_USDA=8.824
NC_035077.1	73230788	.	A	T	.	.	MAF_INRAE=12.658;MAF_USDA=4.706
NC_035077.1	73230792	.	T	C	.	.	MAF_INRAE=5.0;MAF_USDA=3.279
NC_035077.1	73230801	.	G	A	.	.	MAF_INRAE=48.734;MAF_USDA=20.0
NC_035077.1	73230814	.	C	G	.	.	MAF_INRAE=20.0;MAF_USDA=8.235
NC_035077.1	73230815	.	A	C	.	.	MAF_INRAE=11.392;MAF_USDA=8.333
NC_035077.1	73230818	.	A	T	.	.	MAF_USDA=7.377
NC_035077.1	73230842	.	A	C	.	.	MAF_USDA=2.459
NC_035077.1	73230845	.	G	A	.	.	MAF_USDA=2.459
NC_035077.1	73230855	.	C	A	.	.	MAF_USDA=6.25
NC_035077.1	73230861	.	C	T	.	.	MAF_USDA=8.333
NC_035077.1	73230870	.	A	G	.	.	MAF_USDA=6.25
NC_035077.1	73230885	.	T	C	.	.	MAF_INRAE=21.053;MAF_USDA=3.279
NC_035077.1	73230925	.	T	A	.	.	MAF_INRAE=8.861
NC_035077.1	73230941	.	T	G	.	.	MAF_INRAE=32.911;MAF_USDA=20.588
NC_035077.1	73230955	.	C	A	.	.	MAF_INRAE=2.5;MAF_USDA=30.588
NC_035077.1	73230986	.	C	A	.	.	MAF_INRAE=14.557;MAF_USDA=46.471
NC_035077.1	73231065	.	C	A	.	.	MAF_USDA=9.016
NC_035077.1	73231076	.	G	T	.	.	MAF_USDA=9.016
NC_035077.1	73231077	.	G	T	.	.	MAF_USDA=9.016
NC_035077.1	73231091	.	C	A	.	.	MAF_INRAE=36.709;MAF_USDA=22.941
NC_035077.1	73231094	.	G	A	.	.	MAF_USDA=9.836
NC_035077.1	73231141	.	C	T	.	.	MAF_USDA=2.459
NC_035077.1	73231147	.	C	T	.	.	MAF_USDA=1.639
NC_035077.1	73231156	.	C	A	.	.	MAF_USDA=2.459
NC_035077.1	73231254	.	A	G	.	.	MAF_USDA=3.279
NC_035077.1	73231296	.	T	G	.	.	MAF_INRAE=2.5;MAF_USDA=13.529
NC_035077.1	73231375	.	T	C	.	.	MAF_INRAE=25.316;MAF_USDA=21.765
NC_035077.1	73231419	.	C	T	.	.	MAF_INRAE=33.544;MAF_USDA=17.647
NC_035077.1	73231431	.	C	G	.	.	MAF_INRAE=25.316;MAF_USDA=37.647
NC_035077.1	73231434	.	C	T	.	.	MAF_USDA=3.279
NC_035077.1	73231533	.	T	A	.	.	MAF_INRAE=25.316;MAF_USDA=22.941
NC_035077.1	73231578	.	C	T	.	.	MAF_USDA=1.639
NC_035077.1	73231683	.	C	T	.	.	MAF_INRAE=33.544;MAF_USDA=15.294
NC_035077.1	73231710	.	G	A	.	.	MAF_INRAE=24.684;MAF_USDA=37.059
NC_035077.1	73231728	.	A	G	.	.	MAF_INRAE=16.456;MAF_USDA=19.412
NC_035077.1	73231744	.	G	T	.	.	MAF_INRAE=25.949;MAF_USDA=22.024
NC_035077.1	73231779	.	A	T	.	.	MAF_USDA=8.333
NC_035077.1	73231790	.	T	C	.	.	MAF_USDA=1.667
NC_035077.1	73231807	.	T	G	.	.	MAF_INRAE=21.053
NC_035077.1	73231859	.	G	A	.	.	MAF_USDA=1.695
NC_035077.1	73231878	.	C	A	.	.	MAF_USDA=10.976
NC_035077.1	73232052	.	C	A	.	.	MAF_USDA=37.5
NC_035077.1	73232066	.	A	C	.	.	MAF_USDA=17.857
NC_035077.1	73232136	.	G	T	.	.	MAF_USDA=8.235
NC_035077.1	73232171	.	G	A	.	.	MAF_USDA=8.824
NC_035077.1	73232206	.	G	T	.	.	MAF_INRAE=24.051;MAF_USDA=11.765
NC_035077.1	73232346	.	C	A	.	.	MAF_USDA=4.098
NC_035077.1	73232357	.	G	T	.	.	MAF_USDA=1.639
NC_035077.1	73232386	.	A	T	.	.	MAF_INRAE=21.053;MAF_USDA=3.529
NC_035077.1	73232407	.	G	A	.	.	MAF_USDA=2.459
NC_035077.1	73232475	.	C	T	.	.	MAF_INRAE=15.823;MAF_USDA=5.882
NC_035077.1	73232558	.	C	T	.	.	MAF_INRAE=24.684;MAF_USDA=20.588
NC_035077.1	73232648	.	G	A	.	.	MAF_INRAE=25.316;MAF_USDA=10.0
NC_035077.1	73232703	.	T	C	.	.	MAF_INRAE=20.886;MAF_USDA=40.588
NC_035077.1	73232711	.	A	G	.	.	MAF_USDA=1.639
NC_035077.1	73232719	.	C	A	.	.	MAF_INRAE=2.5;MAF_USDA=19.412
NC_035077.1	73232787	.	C	T	.	.	MAF_USDA=9.412
NC_035077.1	73232812	.	C	T	.	.	MAF_USDA=3.529
NC_035077.1	73232854	.	G	A	.	.	MAF_USDA=1.639
NC_035077.1	73232911	.	G	T	.	.	MAF_USDA=3.279
NC_035077.1	73232913	.	C	T	.	.	MAF_INRAE=33.544;MAF_USDA=9.412
NC_035077.1	73232944	.	C	G	.	.	MAF_USDA=3.279
NC_035077.1	73232980	.	C	A	.	.	MAF_USDA=2.459
NC_035077.1	73232988	.	A	C	.	.	MAF_INRAE=20.253;MAF_USDA=27.647
NC_035077.1	73233012	.	A	G	.	.	MAF_INRAE=25.316;MAF_USDA=20.588
NC_035077.1	73233017	.	T	C	.	.	MAF_USDA=1.639
NC_035077.1	73233075	.	C	A	.	.	MAF_USDA=1.639
NC_035077.1	73233131	.	A	C	.	.	MAF_INRAE=24.684
NC_035077.1	73233152	.	A	C	.	.	MAF_USDA=9.016
NC_035077.1	73233194	.	C	G	.	.	MAF_INRAE=25.316;MAF_USDA=17.647
NC_035077.1	73233214	.	C	A	.	.	MAF_INRAE=5.263;MAF_USDA=20.588
NC_035077.1	73233215	.	G	A	.	.	MAF_USDA=3.279
NC_035077.1	73233395	.	G	A	.	.	MAF_INRAE=5.263;MAF_USDA=33.333
NC_035077.1	73233412	.	G	A	.	.	MAF_USDA=4.348
NC_035077.1	73233426	.	C	T	.	.	MAF_INRAE=5.263;MAF_USDA=36.957
NC_035077.1	73234997	.	A	T	.	.	MAF_USDA=33.333
NC_035077.1	73235022	.	G	C	.	.	MAF_USDA=8.333
NC_035077.1	73235238	.	G	C	.	.	MAF_INRAE=36.709;MAF_USDA=22.917
NC_035077.1	73235303	.	C	G	.	.	MAF_INRAE=32.911;MAF_USDA=9.412
NC_035077.1	73235349	.	C	T	.	.	MAF_USDA=4.098
NC_035077.1	73235382	.	A	C	.	.	MAF_INRAE=20.253;MAF_USDA=37.647
NC_035077.1	73235483	.	C	A	.	.	MAF_USDA=4.098
NC_035077.1	73235489	.	T	C	.	.	MAF_INRAE=25.316;MAF_USDA=20.0
NC_035077.1	73235497	.	A	T	.	.	MAF_USDA=1.639
NC_035077.1	73235507	.	C	A	.	.	MAF_USDA=2.459
NC_035077.1	73235529	.	A	T	.	.	MAF_USDA=1.639
NC_035077.1	73235537	.	T	G	.	.	MAF_USDA=8.235
NC_035077.1	73235650	.	G	A	.	.	MAF_INRAE=21.519
NC_035077.1	73235677	.	C	T	.	.	MAF_INRAE=25.316;MAF_USDA=39.583
NC_035077.1	73235713	.	G	A	.	.	MAF_INRAE=46.203;MAF_USDA=25.882
NC_035077.1	73235718	.	T	G	.	.	MAF_INRAE=46.203;MAF_USDA=39.412
NC_035077.1	73235768	.	G	A	.	.	MAF_INRAE=5.263;MAF_USDA=28.235
NC_035077.1	73235796	.	C	A	.	.	MAF_USDA=2.459
NC_035077.1	73235813	.	A	G	.	.	MAF_INRAE=20.253;MAF_USDA=47.541
NC_035077.1	73235823	.	C	T	.	.	MAF_INRAE=20.253;MAF_USDA=45.082
NC_035077.1	73235879	.	A	C	.	.	MAF_INRAE=45.57;MAF_USDA=33.333
NC_035077.1	73235941	.	G	A	.	.	MAF_USDA=12.5
NC_035077.1	73235957	.	C	G	.	.	MAF_INRAE=5.263
NC_035077.1	73235963	.	C	T	.	.	MAF_INRAE=25.316;MAF_USDA=12.941
NC_035077.1	73235997	.	T	C	.	.	MAF_USDA=8.824
NC_035077.1	73236032	.	C	A	.	.	MAF_USDA=5.738
NC_035077.1	73236053	.	A	G	.	.	MAF_USDA=8.235
NC_035077.1	73236079	.	A	C	.	.	MAF_USDA=10.0
NC_035077.1	73237676	.	G	T	.	.	MAF_USDA=16.667
NC_035077.1	73237789	.	A	C	.	.	MAF_USDA=4.167
NC_035077.1	73237800	.	T	A	.	.	MAF_USDA=9.412
NC_035077.1	73237850	.	G	C	.	.	MAF_USDA=10.588
NC_035077.1	73237871	.	T	C	.	.	MAF_USDA=10.0
NC_035077.1	73237874	.	A	T	.	.	MAF_INRAE=5.263
NC_035077.1	73237892	.	A	C	.	.	MAF_USDA=5.738
NC_035077.1	73238053	.	C	T	.	.	MAF_USDA=4.918
NC_035077.1	73238114	.	G	T	.	.	MAF_INRAE=1.667
NC_035077.1	73238118	.	A	C	.	.	MAF_INRAE=25.316;MAF_USDA=10.588
NC_035077.1	73238228	.	T	A	.	.	MAF_INRAE=1.667;MAF_USDA=8.235
NC_035077.1	73238371	.	G	T	.	.	MAF_INRAE=15.19;MAF_USDA=5.294
NC_035077.1	73238490	.	C	A	.	.	MAF_USDA=2.459
NC_035077.1	73238561	.	A	G	.	.	MAF_USDA=8.824
NC_035077.1	73238603	.	A	G	.	.	MAF_INRAE=25.316;MAF_USDA=10.0
NC_035077.1	73238659	.	T	G	.	.	MAF_INRAE=25.316;MAF_USDA=12.941
NC_035077.1	73238686	.	C	T	.	.	MAF_USDA=4.918
NC_035077.1	73238802	.	T	C	.	.	MAF_USDA=14.706
NC_035077.1	73238870	.	A	T	.	.	MAF_USDA=4.706
NC_035077.1	73238871	.	A	C	.	.	MAF_USDA=4.706
NC_035077.1	73238917	.	G	A	.	.	MAF_USDA=3.279
NC_035077.1	73238980	.	G	A	.	.	MAF_INRAE=25.316;MAF_USDA=37.647
NC_035077.1	73239021	.	G	A	.	.	MAF_USDA=1.639
NC_035077.1	73239023	.	T	C	.	.	MAF_INRAE=25.316;MAF_USDA=10.0
NC_035077.1	73239041	.	T	C	.	.	MAF_INRAE=18.987;MAF_USDA=16.471
NC_035077.1	73239118	.	C	T	.	.	MAF_USDA=2.941
NC_035077.1	73239154	.	A	G	.	.	MAF_INRAE=25.316;MAF_USDA=10.588
NC_035077.1	73239188	.	T	C	.	.	MAF_USDA=3.279
NC_035077.1	73239219	.	A	G	.	.	MAF_INRAE=1.667;MAF_USDA=31.176
NC_035077.1	73239344	.	A	G	.	.	MAF_USDA=12.5
NC_035077.1	73239498	.	G	A	.	.	MAF_INRAE=46.203;MAF_USDA=31.176
NC_035077.1	73239543	.	C	T	.	.	MAF_INRAE=49.367;MAF_USDA=45.833
NC_035077.1	73239557	.	G	A	.	.	MAF_INRAE=21.053;MAF_USDA=20.833
NC_035077.1	73239571	.	C	A	.	.	MAF_USDA=4.098
NC_035077.1	73239634	.	C	G	.	.	MAF_USDA=12.295
NC_035077.1	73239732	.	G	A	.	.	MAF_INRAE=21.053;MAF_USDA=2.941
NC_035077.1	73239847	.	C	T	.	.	MAF_USDA=2.459
NC_035077.1	73239945	.	C	A	.	.	MAF_INRAE=32.911;MAF_USDA=45.882
NC_035077.1	73239995	.	G	C	.	.	MAF_USDA=3.279
NC_035077.1	73240055	.	C	T	.	.	MAF_USDA=1.639
NC_035077.1	73240261	.	C	A	.	.	MAF_USDA=2.459
NC_035077.1	73240310	.	T	A	.	.	MAF_INRAE=17.722
NC_035077.1	73240396	.	G	A	.	.	MAF_USDA=4.918
NC_035077.1	73240456	.	G	C	.	.	MAF_USDA=1.639
NC_035077.1	73240532	.	T	C	.	.	MAF_USDA=2.5
NC_035077.1	73240562	.	G	T	.	.	MAF_INRAE=47.468;MAF_USDA=42.857
NC_035077.1	73240596	.	T	G	.	.	MAF_INRAE=5.263;MAF_USDA=21.765
NC_035077.1	73240648	.	A	T	.	.	MAF_INRAE=28.947;MAF_USDA=5.882
NC_035077.1	73241304	.	G	A	.	.	MAF_USDA=6.667
NC_035077.1	73241335	.	A	G	.	.	MAF_USDA=6.667
NC_035077.1	73241430	.	G	A	.	.	MAF_INRAE=34.211;MAF_USDA=47.647
NC_035077.1	73241463	.	C	A	.	.	MAF_INRAE=31.579;MAF_USDA=44.706
NC_035077.1	73241469	.	C	T	.	.	MAF_INRAE=31.579;MAF_USDA=41.765
NC_035077.1	73241482	.	T	G	.	.	MAF_INRAE=49.367;MAF_USDA=44.643
NC_035077.1	73241523	.	C	G	.	.	MAF_USDA=12.5
NC_035077.1	73241674	.	C	A	.	.	MAF_USDA=3.279
NC_035077.1	73241695	.	A	G	.	.	MAF_INRAE=49.367;MAF_USDA=46.471
NC_035077.1	73241705	.	G	A	.	.	MAF_USDA=2.459
NC_035077.1	73241767	.	C	T	.	.	MAF_USDA=2.459
NC_035077.1	73241792	.	A	T	.	.	MAF_USDA=2.459
NC_035077.1	73242060	.	A	T	.	.	MAF_USDA=1.639
NC_035077.1	73242153	.	A	G	.	.	MAF_USDA=2.459
NC_035077.1	73242188	.	T	G	.	.	MAF_INRAE=50.0;MAF_USDA=46.471
NC_035077.1	73242191	.	C	T	.	.	MAF_USDA=2.941
NC_035077.1	73242383	.	T	A	.	.	MAF_USDA=8.197
NC_035077.1	73242420	.	T	C	.	.	MAF_USDA=39.412
NC_035077.1	73242492	.	C	A	.	.	MAF_USDA=39.583
NC_035077.1	73242533	.	T	A	.	.	MAF_USDA=35.417
NC_035077.1	73243165	.	A	G	.	.	MAF_USDA=37.5
NC_035077.1	73243182	.	A	T	.	.	MAF_INRAE=5.263
NC_035077.1	73243319	.	G	A	.	.	MAF_USDA=1.667
NC_035077.1	73243433	.	G	A	.	.	MAF_INRAE=29.747
NC_035077.1	73243465	.	T	G	.	.	MAF_INRAE=49.367
NC_035077.1	73243478	.	A	T	.	.	MAF_USDA=9.016
NC_035077.1	73243527	.	C	A	.	.	MAF_USDA=1.639
NC_035077.1	73243557	.	C	A	.	.	MAF_USDA=4.118
NC_035077.1	73243569	.	C	A	.	.	MAF_INRAE=50.0;MAF_USDA=43.529
NC_035077.1	73243589	.	C	G	.	.	MAF_USDA=1.639
NC_035077.1	73243653	.	T	C	.	.	MAF_USDA=1.639
NC_035077.1	73243666	.	C	A	.	.	MAF_USDA=4.918
NC_035077.1	73243941	.	A	G	.	.	MAF_USDA=3.279
NC_035077.1	73244220	.	C	T	.	.	MAF_USDA=5.738
NC_035077.1	73244341	.	C	T	.	.	MAF_USDA=12.5
NC_035077.1	73244425	.	C	A	.	.	MAF_USDA=8.235
NC_035077.1	73244577	.	A	G	.	.	MAF_USDA=3.279
NC_035077.1	73244594	.	A	C	.	.	MAF_INRAE=15.823;MAF_USDA=4.118
NC_035077.1	73244658	.	G	T	.	.	MAF_INRAE=25.316;MAF_USDA=11.176
NC_035077.1	73244684	.	A	G	.	.	MAF_USDA=3.279
NC_035077.1	73244692	.	G	T	.	.	MAF_USDA=11.475
NC_035077.1	73244782	.	G	A	.	.	MAF_USDA=4.098
NC_035077.1	73244826	.	T	C	.	.	MAF_USDA=2.941
NC_035077.1	73244842	.	G	A	.	.	MAF_INRAE=25.316;MAF_USDA=10.588
NC_035077.1	73244860	.	C	A	.	.	MAF_USDA=1.639
NC_035077.1	73244955	.	C	T	.	.	MAF_USDA=4.098
NC_035077.1	73245114	.	G	C	.	.	MAF_INRAE=48.734;MAF_USDA=28.235
NC_035077.1	73245487	.	T	C	.	.	MAF_USDA=8.824
NC_035077.1	73245543	.	G	T	.	.	MAF_INRAE=17.722;MAF_USDA=13.529
NC_035077.1	73245572	.	T	C	.	.	MAF_USDA=2.459
NC_035077.1	73245662	.	T	C	.	.	MAF_INRAE=10.0
NC_035077.1	73245678	.	G	A	.	.	MAF_INRAE=11.667
NC_035077.1	73245687	.	C	T	.	.	MAF_INRAE=6.667
NC_035077.1	73245692	.	A	C	.	.	MAF_INRAE=9.167
NC_035077.1	73245693	.	G	A	.	.	MAF_INRAE=9.167
NC_035077.1	73245696	.	G	A	.	.	MAF_INRAE=9.167
NC_035077.1	73245702	.	C	A	.	.	MAF_INRAE=10.0
NC_035077.1	73245706	.	A	G	.	.	MAF_INRAE=10.0
NC_035077.1	73245714	.	C	T	.	.	MAF_USDA=1.639
NC_035077.1	73245786	.	G	T	.	.	MAF_USDA=2.459
NC_035077.1	73245856	.	T	G	.	.	MAF_USDA=1.639
NC_035077.1	73245857	.	G	T	.	.	MAF_USDA=1.639
NC_035077.1	73245973	.	T	C	.	.	MAF_INRAE=14.557;MAF_USDA=13.529
NC_035077.1	73246072	.	T	C	.	.	MAF_INRAE=38.608;MAF_USDA=29.412
NC_035077.1	73246356	.	C	T	.	.	MAF_INRAE=15.19;MAF_USDA=5.294
NC_035077.1	73246386	.	A	G	.	.	MAF_INRAE=21.053;MAF_USDA=2.941
NC_035077.1	73246388	.	G	A	.	.	MAF_USDA=4.098
NC_035077.1	73246433	.	T	A	.	.	MAF_INRAE=18.354;MAF_USDA=12.941
NC_035077.1	73246437	.	A	G	.	.	MAF_INRAE=41.139;MAF_USDA=50.0
NC_035077.1	73246442	.	C	A	.	.	MAF_INRAE=25.316;MAF_USDA=10.588
NC_035077.1	73246452	.	G	A	.	.	MAF_INRAE=16.456;MAF_USDA=12.941
NC_035077.1	73246540	.	A	T	.	.	MAF_INRAE=15.823;MAF_USDA=5.294
NC_035077.1	73246602	.	A	G	.	.	MAF_USDA=9.016
NC_035077.1	73246645	.	G	T	.	.	MAF_USDA=4.918
NC_035077.1	73246654	.	G	A	.	.	MAF_USDA=9.016
NC_035077.1	73246686	.	C	T	.	.	MAF_INRAE=24.051;MAF_USDA=17.059
NC_035077.1	73246739	.	T	A	.	.	MAF_USDA=3.279
NC_035077.1	73246839	.	A	T	.	.	MAF_USDA=2.459
NC_035077.1	73246882	.	A	C	.	.	MAF_USDA=2.459
NC_035077.1	73247014	.	C	G	.	.	MAF_USDA=1.639
NC_035077.1	73247135	.	T	A	.	.	MAF_INRAE=21.053;MAF_USDA=8.333
NC_035077.1	73247160	.	A	T	.	.	MAF_USDA=12.5
NC_035077.1	73247176	.	T	C	.	.	MAF_USDA=2.941
NC_035077.1	73247200	.	T	A	.	.	MAF_USDA=7.377
NC_035077.1	73247218	.	A	T	.	.	MAF_INRAE=24.684;MAF_USDA=28.235
NC_035077.1	73247275	.	T	A	.	.	MAF_USDA=7.377
NC_035077.1	73247286	.	A	C	.	.	MAF_INRAE=25.316;MAF_USDA=17.647
NC_035077.1	73247295	.	A	T	.	.	MAF_USDA=1.639
NC_035077.1	73247304	.	C	A	.	.	MAF_USDA=2.459
NC_035077.1	73247404	.	C	A	.	.	MAF_USDA=10.714
NC_035077.1	73247699	.	G	A	.	.	MAF_INRAE=15.823;MAF_USDA=5.294
NC_035077.1	73247714	.	T	A	.	.	MAF_USDA=8.333
NC_035077.1	73247807	.	C	T	.	.	MAF_INRAE=41.139;MAF_USDA=15.882
NC_035077.1	73247893	.	G	A	.	.	MAF_USDA=1.639
NC_035077.1	73247907	.	T	C	.	.	MAF_USDA=3.279
NC_035077.1	73247922	.	C	G	.	.	MAF_INRAE=46.835;MAF_USDA=30.0
NC_035077.1	73248223	.	T	C	.	.	MAF_USDA=12.5
NC_035077.1	73248425	.	C	T	.	.	MAF_INRAE=1.667
NC_035077.1	73248605	.	A	G	.	.	MAF_USDA=6.818
NC_035077.1	73248627	.	G	A	.	.	MAF_INRAE=35.443
NC_035077.1	73248895	.	T	G	.	.	MAF_INRAE=46.835;MAF_USDA=32.353
NC_035077.1	73248934	.	C	A	.	.	MAF_USDA=4.918
NC_035077.1	73249047	.	C	T	.	.	MAF_USDA=9.836
NC_035077.1	73249050	.	A	C	.	.	MAF_INRAE=4.167
NC_035077.1	73249102	.	A	G	.	.	MAF_USDA=21.765
NC_035077.1	73249103	.	C	G	.	.	MAF_USDA=7.647
NC_035077.1	73249105	.	T	C	.	.	MAF_USDA=3.279
NC_035077.1	73249176	.	G	A	.	.	MAF_USDA=18.75
NC_035077.1	73249191	.	A	C	.	.	MAF_USDA=14.118
NC_035077.1	73249206	.	T	G	.	.	MAF_USDA=9.016
NC_035077.1	73249214	.	T	G	.	.	MAF_USDA=23.529
NC_035077.1	73249240	.	G	C	.	.	MAF_USDA=1.639
NC_035077.1	73249244	.	A	C	.	.	MAF_USDA=28.235
NC_035077.1	73249297	.	G	A	.	.	MAF_USDA=29.167
NC_035077.1	73249327	.	C	A	.	.	MAF_USDA=9.322
NC_035077.1	73249328	.	G	A	.	.	MAF_USDA=25.0
NC_035077.1	73249336	.	G	A	.	.	MAF_USDA=3.333
NC_035077.1	73249375	.	A	G	.	.	MAF_USDA=45.294
NC_035077.1	73249413	.	T	G	.	.	MAF_USDA=1.639
NC_035077.1	73249426	.	G	A	.	.	MAF_USDA=4.098
NC_035077.1	73249439	.	A	C	.	.	MAF_INRAE=24.167;MAF_USDA=11.31
NC_035077.1	73249444	.	C	T	.	.	MAF_USDA=5.738
NC_035077.1	73249454	.	G	A	.	.	MAF_USDA=27.647
NC_035077.1	73249467	.	T	G	.	.	MAF_USDA=1.639
NC_035077.1	73249496	.	T	A	.	.	MAF_USDA=29.167
NC_035077.1	73249498	.	C	A	.	.	MAF_USDA=29.762
NC_035077.1	73249500	.	T	C	.	.	MAF_USDA=5.833
NC_035077.1	73249508	.	A	C	.	.	MAF_USDA=2.5
NC_035077.1	73249510	.	G	A	.	.	MAF_USDA=3.333
NC_035077.1	73249577	.	C	T	.	.	MAF_USDA=47.727
NC_035077.1	73249639	.	A	T	.	.	MAF_USDA=4.167
NC_035077.1	73249734	.	C	A	.	.	MAF_INRAE=17.722
NC_035077.1	73249769	.	G	T	.	.	MAF_USDA=9.016
NC_035077.1	73249911	.	C	T	.	.	MAF_INRAE=18.354
NC_035077.1	73250133	.	T	G	.	.	MAF_INRAE=46.835;MAF_USDA=31.967
NC_035077.1	73250151	.	A	G	.	.	MAF_INRAE=46.835;MAF_USDA=27.869
NC_035077.1	73250196	.	G	A	.	.	MAF_INRAE=21.053
NC_035077.1	73250332	.	G	A	.	.	MAF_INRAE=33.544;MAF_USDA=10.0
NC_035077.1	73250445	.	G	T	.	.	MAF_USDA=4.098
NC_035077.1	73250452	.	A	C	.	.	MAF_USDA=1.639
NC_035077.1	73250465	.	T	A	.	.	MAF_USDA=4.098
NC_035077.1	73250477	.	G	A	.	.	MAF_INRAE=5.263
NC_035077.1	73250499	.	G	A	.	.	MAF_USDA=3.279
NC_035077.1	73250506	.	C	A	.	.	MAF_INRAE=1.667;MAF_USDA=11.765
NC_035077.1	73250507	.	T	G	.	.	MAF_USDA=1.639
NC_035077.1	73250510	.	C	A	.	.	MAF_USDA=2.459
NC_035077.1	73250514	.	C	A	.	.	MAF_USDA=1.639
NC_035077.1	73250520	.	C	A	.	.	MAF_INRAE=1.667;MAF_USDA=14.583
NC_035077.1	73250545	.	A	C	.	.	MAF_USDA=3.529
NC_035077.1	73250554	.	A	G	.	.	MAF_INRAE=21.053;MAF_USDA=8.333
NC_035077.1	73250563	.	T	G	.	.	MAF_INRAE=1.667;MAF_USDA=23.529
NC_035077.1	73250587	.	A	T	.	.	MAF_INRAE=39.241;MAF_USDA=27.647
NC_035077.1	73250622	.	C	T	.	.	MAF_INRAE=18.354
NC_035077.1	73250704	.	G	T	.	.	MAF_USDA=5.738
NC_035077.1	73250717	.	C	A	.	.	MAF_USDA=4.918
NC_035077.1	73250735	.	T	G	.	.	MAF_USDA=27.647
NC_035077.1	73250757	.	A	C	.	.	MAF_USDA=1.639
NC_035077.1	73250844	.	A	C	.	.	MAF_USDA=1.695
NC_035077.1	73250884	.	A	C	.	.	MAF_USDA=5.422
NC_035077.1	73250985	.	A	T	.	.	MAF_INRAE=42.105;MAF_USDA=34.118
NC_035077.1	73250986	.	T	G	.	.	MAF_USDA=34.118
NC_035077.1	73251021	.	G	C	.	.	MAF_USDA=2.459
NC_035077.1	73251024	.	C	T	.	.	MAF_INRAE=21.053;MAF_USDA=2.941
NC_035077.1	73251061	.	G	A	.	.	MAF_USDA=5.738
NC_035077.1	73251103	.	T	G	.	.	MAF_INRAE=13.924
NC_035077.1	73251124	.	A	T	.	.	MAF_INRAE=16.667
NC_035077.1	73251127	.	A	C	.	.	MAF_USDA=20.833
NC_035077.1	73251163	.	G	A	.	.	MAF_USDA=3.279
NC_035077.1	73251210	.	C	T	.	.	MAF_INRAE=36.842;MAF_USDA=32.353
NC_035077.1	73251352	.	T	G	.	.	MAF_INRAE=42.105;MAF_USDA=33.529
NC_035077.1	73251363	.	T	C	.	.	MAF_USDA=2.459
NC_035077.1	73251543	.	T	A	.	.	MAF_USDA=4.098
NC_035077.1	73251675	.	A	G	.	.	MAF_USDA=5.738
NC_035077.1	73251832	.	C	A	.	.	MAF_INRAE=21.053;MAF_USDA=7.059
NC_035077.1	73251882	.	C	G	.	.	MAF_USDA=4.098
NC_035077.1	73251951	.	G	T	.	.	MAF_INRAE=5.263
NC_035077.1	73252204	.	C	T	.	.	MAF_USDA=2.459
NC_035077.1	73252219	.	C	T	.	.	MAF_USDA=3.279
NC_035077.1	73252265	.	G	C	.	.	MAF_USDA=4.098
NC_035077.1	73252321	.	T	A	.	.	MAF_USDA=2.459
NC_035077.1	73252363	.	T	A	.	.	MAF_INRAE=18.333;MAF_USDA=16.667
NC_035077.1	73252385	.	A	T	.	.	MAF_USDA=1.639
NC_035077.1	73252386	.	T	A	.	.	MAF_INRAE=46.835;MAF_USDA=37.647
NC_035077.1	73252388	.	T	G	.	.	MAF_INRAE=43.333;MAF_USDA=37.647
NC_035077.1	73252392	.	T	A	.	.	MAF_USDA=1.639
NC_035077.1	73252393	.	T	A	.	.	MAF_USDA=1.639
NC_035077.1	73252417	.	C	A	.	.	MAF_INRAE=1.667;MAF_USDA=17.647
NC_035077.1	73252509	.	T	C	.	.	MAF_INRAE=45.57;MAF_USDA=41.765
NC_035077.1	73252538	.	T	C	.	.	MAF_USDA=5.738
NC_035077.1	73252583	.	T	C	.	.	MAF_USDA=1.639
NC_035077.1	73252617	.	T	A	.	.	MAF_USDA=22.353
NC_035077.1	73252892	.	T	C	.	.	MAF_INRAE=41.139;MAF_USDA=15.294
NC_035077.1	73253030	.	T	G	.	.	MAF_USDA=2.459
NC_035077.1	73253083	.	T	G	.	.	MAF_INRAE=21.053;MAF_USDA=17.647
NC_035077.1	73253084	.	G	T	.	.	MAF_INRAE=1.667;MAF_USDA=20.588
NC_035077.1	73253119	.	C	G	.	.	MAF_INRAE=46.835;MAF_USDA=29.412
NC_035077.1	73253148	.	C	A	.	.	MAF_INRAE=46.835;MAF_USDA=38.824
NC_035077.1	73253171	.	A	C	.	.	MAF_INRAE=21.053;MAF_USDA=6.471
NC_035077.1	73253172	.	A	C	.	.	MAF_USDA=1.639
NC_035077.1	73253177	.	G	T	.	.	MAF_INRAE=21.053;MAF_USDA=4.118
NC_035077.1	73253189	.	A	C	.	.	MAF_INRAE=21.053;MAF_USDA=4.118
NC_035077.1	73253192	.	T	G	.	.	MAF_USDA=12.5
NC_035077.1	73253319	.	G	C	.	.	MAF_INRAE=21.053;MAF_USDA=4.118
NC_035077.1	73253358	.	T	A	.	.	MAF_INRAE=40.506;MAF_USDA=15.882
NC_035077.1	73253445	.	C	T	.	.	MAF_USDA=4.098
NC_035077.1	73253483	.	G	T	.	.	MAF_USDA=2.459
NC_035077.1	73253499	.	G	A	.	.	MAF_INRAE=41.139;MAF_USDA=15.882
NC_035077.1	73253552	.	T	C	.	.	MAF_INRAE=21.053;MAF_USDA=4.706
NC_035077.1	73253578	.	A	C	.	.	MAF_INRAE=41.772;MAF_USDA=27.059
NC_035077.1	73253824	.	C	T	.	.	MAF_INRAE=21.053;MAF_USDA=4.118
NC_035077.1	73253907	.	T	A	.	.	MAF_USDA=2.459
NC_035077.1	73254007	.	C	A	.	.	MAF_INRAE=21.053;MAF_USDA=4.118
NC_035077.1	73254070	.	G	C	.	.	MAF_USDA=9.836
NC_035077.1	73254236	.	A	G	.	.	MAF_USDA=2.459
NC_035077.1	73254243	.	C	T	.	.	MAF_USDA=1.639
NC_035077.1	73254288	.	G	T	.	.	MAF_INRAE=21.053;MAF_USDA=11.765
NC_035077.1	73254326	.	G	A	.	.	MAF_USDA=6.557
NC_035077.1	73254458	.	G	A	.	.	MAF_USDA=1.639
NC_035077.1	73254496	.	A	G	.	.	MAF_INRAE=23.418;MAF_USDA=8.333
NC_035077.1	73254499	.	G	A	.	.	MAF_USDA=6.557
NC_035077.1	73254604	.	C	T	.	.	MAF_USDA=2.459
NC_035077.1	73254631	.	A	C	.	.	MAF_INRAE=24.051;MAF_USDA=20.0
NC_035077.1	73254681	.	T	A	.	.	MAF_USDA=15.663
NC_035077.1	73254683	.	T	A	.	.	MAF_INRAE=1.667;MAF_USDA=2.083
NC_035077.1	73254739	.	T	A	.	.	MAF_USDA=2.459
NC_035077.1	73254801	.	G	T	.	.	MAF_INRAE=24.051;MAF_USDA=13.529
NC_035077.1	73254830	.	G	C	.	.	MAF_INRAE=24.051;MAF_USDA=19.412
NC_035077.1	73254894	.	T	C	.	.	MAF_USDA=3.333
NC_035077.1	73254926	.	C	T	.	.	MAF_USDA=16.393
NC_035077.1	73254929	.	C	T	.	.	MAF_USDA=12.295
NC_035077.1	73254961	.	G	A	.	.	MAF_USDA=2.459
NC_035077.1	73255008	.	G	A	.	.	MAF_USDA=1.639
NC_035077.1	73255013	.	T	A	.	.	MAF_INRAE=1.667
NC_035077.1	73255080	.	G	T	.	.	MAF_USDA=2.459
NC_035077.1	73255118	.	G	A	.	.	MAF_INRAE=1.667;MAF_USDA=6.25
NC_035077.1	73255149	.	G	T	.	.	MAF_INRAE=18.333;MAF_USDA=16.667
NC_035077.1	73255167	.	T	G	.	.	MAF_INRAE=40.0;MAF_USDA=43.75
NC_035077.1	73255196	.	C	G	.	.	MAF_USDA=7.377
NC_035077.1	73255227	.	C	T	.	.	MAF_USDA=8.333
NC_035077.1	73255234	.	T	C	.	.	MAF_USDA=41.765
NC_035077.1	73255249	.	T	C	.	.	MAF_USDA=4.918
NC_035077.1	73255255	.	A	G	.	.	MAF_USDA=11.176
NC_035077.1	73255268	.	G	A	.	.	MAF_USDA=8.333
NC_035077.1	73255271	.	C	A	.	.	MAF_USDA=45.833
NC_035077.1	73255328	.	G	A	.	.	MAF_USDA=23.913
NC_035077.1	73255342	.	C	G	.	.	MAF_INRAE=36.842;MAF_USDA=18.75
NC_035077.1	73255345	.	A	T	.	.	MAF_USDA=39.583
NC_035077.1	73255353	.	G	T	.	.	MAF_USDA=20.833
NC_035077.1	73255683	.	A	G	.	.	MAF_INRAE=41.667
NC_035077.1	73255787	.	A	G	.	.	MAF_USDA=10.0
NC_035077.1	73255962	.	T	C	.	.	MAF_INRAE=34.177;MAF_USDA=8.824
NC_035077.1	73256007	.	T	G	.	.	MAF_USDA=10.656
NC_035077.1	73256016	.	G	A	.	.	MAF_USDA=2.459
NC_035077.1	73256031	.	T	C	.	.	MAF_USDA=2.459
NC_035077.1	73256046	.	A	G	.	.	MAF_INRAE=35.443;MAF_USDA=35.294
NC_035077.1	73256109	.	G	T	.	.	MAF_USDA=4.098
NC_035077.1	73256161	.	T	G	.	.	MAF_USDA=2.459
NC_035077.1	73256208	.	G	T	.	.	MAF_USDA=2.459
NC_035077.1	73256417	.	A	G	.	.	MAF_INRAE=42.405;MAF_USDA=46.471
NC_035077.1	73256473	.	A	C	.	.	MAF_USDA=11.475
NC_035077.1	73256482	.	T	G	.	.	MAF_USDA=1.639
NC_035077.1	73256597	.	G	T	.	.	MAF_INRAE=23.418;MAF_USDA=17.059
NC_035077.1	73256602	.	C	T	.	.	MAF_INRAE=18.354
NC_035077.1	73256740	.	A	G	.	.	MAF_USDA=3.279
NC_035077.1	73256785	.	T	G	.	.	MAF_INRAE=33.544;MAF_USDA=36.471
NC_035077.1	73256843	.	C	A	.	.	MAF_INRAE=40.506;MAF_USDA=14.706
NC_035077.1	73256847	.	A	T	.	.	MAF_INRAE=41.667;MAF_USDA=19.412
NC_035077.1	73256851	.	C	T	.	.	MAF_USDA=11.475
NC_035077.1	73256859	.	G	T	.	.	MAF_USDA=6.557
NC_035077.1	73256941	.	T	G	.	.	MAF_INRAE=34.177;MAF_USDA=36.471
NC_035077.1	73257059	.	C	T	.	.	MAF_USDA=26.471
NC_035077.1	73257098	.	G	T	.	.	MAF_USDA=1.639
NC_035077.1	73257103	.	T	G	.	.	MAF_USDA=27.059
NC_035077.1	73257254	.	C	A	.	.	MAF_USDA=3.279
NC_035077.1	73257345	.	G	C,T	.	.	MAF_INRAE=36.842
NC_035077.1	73257405	.	G	A	.	.	MAF_USDA=3.279
NC_035077.1	73257427	.	G	A	.	.	MAF_USDA=3.571
NC_035077.1	73257458	.	A	C	.	.	MAF_USDA=5.738
NC_035077.1	73257464	.	A	C	.	.	MAF_USDA=4.098
NC_035077.1	73257515	.	T	A	.	.	MAF_INRAE=2.5;MAF_USDA=28.235
NC_035077.1	73257524	.	G	A	.	.	MAF_INRAE=23.418;MAF_USDA=9.412
NC_035077.1	73257541	.	C	T	.	.	MAF_USDA=3.529
NC_035077.1	73257637	.	G	A	.	.	MAF_USDA=3.333
NC_035077.1	73257694	.	A	C	.	.	MAF_USDA=7.377
NC_035077.1	73257710	.	C	T	.	.	MAF_USDA=4.098
NC_035077.1	73257848	.	T	C	.	.	MAF_USDA=1.639
NC_035077.1	73257880	.	C	T	.	.	MAF_USDA=4.098
NC_035077.1	73257948	.	C	T	.	.	MAF_INRAE=33.544;MAF_USDA=8.824
NC_035077.1	73257959	.	C	A	.	.	MAF_USDA=5.738
NC_035077.1	73258011	.	G	T	.	.	MAF_USDA=4.098
NC_035077.1	73258180	.	A	G	.	.	MAF_USDA=1.639
NC_035077.1	73258193	.	T	G	.	.	MAF_INRAE=40.506;MAF_USDA=15.294
NC_035077.1	73258208	.	A	T	.	.	MAF_USDA=1.639
NC_035077.1	73258231	.	G	T	.	.	MAF_USDA=43.75
NC_035077.1	73258238	.	T	C	.	.	MAF_USDA=2.459
NC_035077.1	73258300	.	T	C	.	.	MAF_USDA=11.475
NC_035077.1	73258338	.	T	C	.	.	MAF_USDA=4.706
NC_035077.1	73258361	.	G	A	.	.	MAF_USDA=4.098
NC_035077.1	73258484	.	C	A	.	.	MAF_INRAE=21.053;MAF_USDA=8.333
NC_035077.1	73258742	.	A	C	.	.	MAF_INRAE=23.418;MAF_USDA=4.098
NC_035077.1	73258824	.	A	G	.	.	MAF_USDA=3.279
NC_035077.1	73258834	.	C	A	.	.	MAF_USDA=5.738
NC_035077.1	73258967	.	T	G	.	.	MAF_USDA=21.176
NC_035077.1	73259075	.	A	C	.	.	MAF_INRAE=32.911;MAF_USDA=14.286
NC_035077.1	73259113	.	A	G	.	.	MAF_USDA=3.279
NC_035077.1	73259139	.	T	C	.	.	MAF_INRAE=43.671;MAF_USDA=37.647
NC_035077.1	73259218	.	A	C	.	.	MAF_USDA=32.738
NC_035077.1	73259238	.	C	A	.	.	MAF_INRAE=36.842;MAF_USDA=14.706
NC_035077.1	73259285	.	C	A	.	.	MAF_USDA=1.667
NC_035077.1	73259564	.	A	T	.	.	MAF_INRAE=23.418;MAF_USDA=17.059
NC_035077.1	73259604	.	A	G	.	.	MAF_USDA=4.167
NC_035077.1	73259654	.	A	G	.	.	MAF_INRAE=1.667
NC_035077.1	73259727	.	T	C	.	.	MAF_INRAE=33.544;MAF_USDA=14.706
NC_035077.1	73259733	.	C	T	.	.	MAF_INRAE=40.506;MAF_USDA=14.706
NC_035077.1	73259747	.	C	A	.	.	MAF_INRAE=3.165;MAF_USDA=10.417
NC_035077.1	73260037	.	A	C	.	.	MAF_INRAE=25.316;MAF_USDA=27.083
NC_035077.1	73260168	.	T	G	.	.	MAF_USDA=20.0
NC_035077.1	73260238	.	C	A	.	.	MAF_USDA=3.279
NC_035077.1	73260276	.	G	A	.	.	MAF_USDA=1.639
NC_035077.1	73260307	.	A	C	.	.	MAF_USDA=14.583
NC_035077.1	73260308	.	C	T	.	.	MAF_USDA=14.583
NC_035077.1	73260310	.	G	T	.	.	MAF_INRAE=31.667;MAF_USDA=14.583
NC_035077.1	73260359	.	T	C	.	.	MAF_USDA=1.639
NC_035077.1	73260502	.	G	A	.	.	MAF_USDA=1.639
NC_035077.1	73260554	.	A	C	.	.	MAF_INRAE=41.139
NC_035077.1	73260580	.	C	T	.	.	MAF_INRAE=41.139;MAF_USDA=42.941
NC_035077.1	73260603	.	T	G	.	.	MAF_INRAE=24.684;MAF_USDA=32.353
NC_035077.1	73260657	.	A	C	.	.	MAF_USDA=4.918
NC_035077.1	73260661	.	G	T	.	.	MAF_USDA=12.295
NC_035077.1	73260705	.	C	T	.	.	MAF_USDA=3.279
NC_035077.1	73260759	.	T	C	.	.	MAF_USDA=3.279
NC_035077.1	73260763	.	G	T	.	.	MAF_USDA=1.639
NC_035077.1	73260770	.	T	A	.	.	MAF_USDA=3.279
NC_035077.1	73260779	.	G	C	.	.	MAF_INRAE=25.316;MAF_USDA=35.294
NC_035077.1	73260795	.	G	A	.	.	MAF_INRAE=25.316;MAF_USDA=32.941
NC_035077.1	73260863	.	C	T	.	.	MAF_USDA=17.647
NC_035077.1	73260964	.	G	A	.	.	MAF_USDA=5.294
NC_035077.1	73260966	.	T	G	.	.	MAF_INRAE=25.316;MAF_USDA=34.118
NC_035077.1	73261007	.	A	G	.	.	MAF_INRAE=25.316;MAF_USDA=32.941
NC_035077.1	73261076	.	G	A	.	.	MAF_INRAE=25.316;MAF_USDA=36.471
NC_035077.1	73261094	.	C	T	.	.	MAF_INRAE=41.139;MAF_USDA=14.706
NC_035077.1	73261109	.	G	A	.	.	MAF_USDA=14.583
NC_035077.1	73261125	.	A	G	.	.	MAF_USDA=30.0
NC_035077.1	73261132	.	A	G	.	.	MAF_USDA=9.016
NC_035077.1	73261139	.	T	C	.	.	MAF_INRAE=39.873;MAF_USDA=14.706
NC_035077.1	73261140	.	T	C	.	.	MAF_USDA=9.836
NC_035077.1	73261142	.	C	A	.	.	MAF_USDA=8.197
NC_035077.1	73261203	.	C	A	.	.	MAF_USDA=22.941
NC_035077.1	73261213	.	G	A	.	.	MAF_INRAE=39.873;MAF_USDA=14.706
NC_035077.1	73261228	.	G	A	.	.	MAF_USDA=1.639
NC_035077.1	73261271	.	C	T	.	.	MAF_USDA=23.529
NC_035077.1	73261318	.	G	C	.	.	MAF_USDA=1.639
NC_035077.1	73261327	.	T	G	.	.	MAF_USDA=1.639
NC_035077.1	73261366	.	A	T	.	.	MAF_INRAE=23.418;MAF_USDA=4.118
NC_035077.1	73261561	.	C	T	.	.	MAF_USDA=1.639
NC_035077.1	73261636	.	G	T	.	.	MAF_USDA=11.475
NC_035077.1	73261644	.	T	C	.	.	MAF_INRAE=3.165;MAF_USDA=8.333
NC_035077.1	73261700	.	A	G	.	.	MAF_INRAE=24.684;MAF_USDA=27.059
NC_035077.1	73261733	.	T	G	.	.	MAF_USDA=9.016
NC_035077.1	73261815	.	G	A	.	.	MAF_INRAE=33.544;MAF_USDA=9.412
NC_035077.1	73261834	.	T	A	.	.	MAF_INRAE=1.667
NC_035077.1	73261885	.	C	A	.	.	MAF_INRAE=41.772;MAF_USDA=30.0
NC_035077.1	73262022	.	G	T	.	.	MAF_INRAE=25.316;MAF_USDA=15.882
NC_035077.1	73262057	.	A	T	.	.	MAF_USDA=13.934
NC_035077.1	73262108	.	G	A	.	.	MAF_USDA=3.279
NC_035077.1	73262146	.	C	T	.	.	MAF_USDA=1.639
NC_035077.1	73262290	.	G	C	.	.	MAF_USDA=12.353
NC_035077.1	73262292	.	A	G	.	.	MAF_USDA=12.353
NC_035077.1	73262315	.	G	C	.	.	MAF_USDA=1.639
NC_035077.1	73262423	.	A	G	.	.	MAF_USDA=9.412
NC_035077.1	73262442	.	G	T	.	.	MAF_USDA=1.639
NC_035077.1	73262449	.	T	C	.	.	MAF_INRAE=25.316;MAF_USDA=25.882
NC_035077.1	73262499	.	A	T	.	.	MAF_INRAE=25.316;MAF_USDA=25.882
NC_035077.1	73262618	.	C	A	.	.	MAF_USDA=1.639
NC_035077.1	73262760	.	A	C	.	.	MAF_INRAE=33.544;MAF_USDA=12.941
NC_035077.1	73262814	.	A	T	.	.	MAF_USDA=1.639
NC_035077.1	73262840	.	C	A	.	.	MAF_USDA=1.639
NC_035077.1	73262875	.	G	A	.	.	MAF_USDA=11.765
NC_035077.1	73262977	.	C	A	.	.	MAF_USDA=5.738
NC_035077.1	73262996	.	G	A	.	.	MAF_USDA=25.882
NC_035077.1	73262997	.	T	C	.	.	MAF_USDA=25.882
NC_035077.1	73262999	.	C	T	.	.	MAF_USDA=4.918
NC_035077.1	73263060	.	A	T,G	.	.	MAF_INRAE=36.842
NC_035077.1	73263092	.	G	A	.	.	MAF_INRAE=26.582;MAF_USDA=12.353
NC_035077.1	73263412	.	A	C	.	.	MAF_INRAE=1.667
NC_035077.1	73263569	.	A	G	.	.	MAF_USDA=9.016
NC_035077.1	73263661	.	G	A	.	.	MAF_INRAE=36.842;MAF_USDA=30.0
NC_035077.1	73263786	.	A	T	.	.	MAF_USDA=12.295
NC_035077.1	73263788	.	G	C	.	.	MAF_USDA=11.475
NC_035077.1	73264031	.	C	G	.	.	MAF_USDA=1.639
NC_035077.1	73264086	.	C	A	.	.	MAF_INRAE=39.241;MAF_USDA=42.941
NC_035077.1	73264308	.	G	T	.	.	MAF_USDA=4.167
NC_035077.1	73264329	.	G	T	.	.	MAF_INRAE=40.506;MAF_USDA=44.118
NC_035077.1	73264347	.	G	A	.	.	MAF_INRAE=39.873;MAF_USDA=25.882
NC_035077.1	73264404	.	T	C	.	.	MAF_USDA=1.639
NC_035077.1	73264490	.	G	A	.	.	MAF_USDA=12.941
NC_035077.1	73264690	.	C	T	.	.	MAF_INRAE=40.506;MAF_USDA=14.706
NC_035077.1	73264811	.	A	T	.	.	MAF_INRAE=39.873;MAF_USDA=14.706
NC_035077.1	73264947	.	A	C	.	.	MAF_USDA=3.279
NC_035077.1	73264956	.	A	G	.	.	MAF_INRAE=18.354;MAF_USDA=14.706
NC_035077.1	73264980	.	C	A	.	.	MAF_USDA=9.836
NC_035077.1	73265052	.	A	G	.	.	MAF_USDA=12.295
NC_035077.1	73265062	.	C	T	.	.	MAF_USDA=4.118
NC_035077.1	73265063	.	G	A	.	.	MAF_USDA=5.882
NC_035077.1	73265203	.	C	T	.	.	MAF_USDA=15.882
NC_035077.1	73265222	.	T	C	.	.	MAF_USDA=8.197
NC_035077.1	73265247	.	G	C	.	.	MAF_INRAE=18.354;MAF_USDA=12.353
NC_035077.1	73265323	.	G	C	.	.	MAF_INRAE=41.772;MAF_USDA=37.647
NC_035077.1	73265336	.	A	G	.	.	MAF_USDA=3.279
NC_035077.1	73265404	.	C	T	.	.	MAF_INRAE=41.139;MAF_USDA=28.824
NC_035077.1	73265453	.	G	A	.	.	MAF_USDA=40.588
NC_035077.1	73265589	.	A	G	.	.	MAF_USDA=2.459
NC_035077.1	73265601	.	G	C	.	.	MAF_INRAE=1.667
NC_035077.1	73265693	.	C	T	.	.	MAF_INRAE=42.405;MAF_USDA=48.235
NC_035077.1	73265725	.	C	G	.	.	MAF_USDA=30.588
NC_035077.1	73265739	.	A	T	.	.	MAF_USDA=34.118
NC_035077.1	73265769	.	A	G	.	.	MAF_INRAE=41.772;MAF_USDA=39.412
NC_035077.1	73265772	.	A	C	.	.	MAF_INRAE=43.333;MAF_USDA=37.059
NC_035077.1	73265796	.	C	A	.	.	MAF_USDA=34.706
NC_035077.1	73265836	.	T	C	.	.	MAF_USDA=8.197
NC_035077.1	73265929	.	A	G	.	.	MAF_INRAE=40.506;MAF_USDA=24.706
NC_035077.1	73265938	.	T	C	.	.	MAF_USDA=4.098
NC_035077.1	73265965	.	C	T	.	.	MAF_USDA=13.934
NC_035077.1	73265974	.	G	A	.	.	MAF_USDA=20.833
NC_035077.1	73266117	.	T	C	.	.	MAF_USDA=12.295
NC_035077.1	73266119	.	T	G	.	.	MAF_USDA=12.295
NC_035077.1	73266271	.	C	T	.	.	MAF_USDA=14.583
NC_035077.1	73266298	.	T	C	.	.	MAF_USDA=1.639
NC_035077.1	73266316	.	G	A	.	.	MAF_USDA=30.588
NC_035077.1	73266333	.	G	A	.	.	MAF_USDA=4.167
NC_035077.1	73266346	.	C	T	.	.	MAF_USDA=3.279
NC_035077.1	73266364	.	T	G	.	.	MAF_INRAE=41.139;MAF_USDA=28.235
NC_035077.1	73266419	.	T	C	.	.	MAF_USDA=2.459
NC_035077.1	73266441	.	G	A	.	.	MAF_USDA=27.647
NC_035077.1	73266597	.	A	C	.	.	MAF_USDA=10.656
NC_035077.1	73266640	.	C	T	.	.	MAF_USDA=1.639
NC_035077.1	73266779	.	A	T	.	.	MAF_USDA=2.5
NC_035077.1	73266815	.	G	A	.	.	MAF_USDA=23.81
NC_035077.1	73266855	.	C	G	.	.	MAF_USDA=10.0
NC_035077.1	73266941	.	A	G	.	.	MAF_USDA=9.167
NC_035077.1	73266943	.	G	A	.	.	MAF_INRAE=41.139;MAF_USDA=20.238
NC_035077.1	73266960	.	G	A	.	.	MAF_INRAE=18.354;MAF_USDA=2.5
NC_035077.1	73267027	.	C	G	.	.	MAF_USDA=1.667
NC_035077.1	73267052	.	A	T	.	.	MAF_USDA=10.833
NC_035077.1	73267065	.	A	G	.	.	MAF_INRAE=39.241;MAF_USDA=30.357
NC_035077.1	73267067	.	G	A	.	.	MAF_INRAE=40.0;MAF_USDA=14.881
NC_035077.1	73267117	.	T	C	.	.	MAF_USDA=10.0
NC_035077.1	73267134	.	C	T	.	.	MAF_USDA=14.583
NC_035077.1	73267225	.	T	C	.	.	MAF_USDA=6.557
NC_035077.1	73267290	.	C	T	.	.	MAF_USDA=3.279
NC_035077.1	73267291	.	G	A	.	.	MAF_USDA=1.639
NC_035077.1	73267368	.	C	T	.	.	MAF_INRAE=41.772;MAF_USDA=19.412
NC_035077.1	73267439	.	C	A	.	.	MAF_USDA=9.016
NC_035077.1	73267456	.	C	G	.	.	MAF_INRAE=41.772;MAF_USDA=38.235
NC_035077.1	73267469	.	G	T	.	.	MAF_USDA=12.5
NC_035077.1	73267489	.	T	C	.	.	MAF_USDA=41.765
NC_035077.1	73267537	.	A	C	.	.	MAF_USDA=30.0
NC_035077.1	73267739	.	A	T	.	.	MAF_USDA=2.459
NC_035077.1	73267750	.	G	A	.	.	MAF_USDA=9.836
NC_035077.1	73267849	.	T	C	.	.	MAF_USDA=1.639
NC_035077.1	73268095	.	G	A	.	.	MAF_INRAE=33.544;MAF_USDA=8.235
NC_035077.1	73268152	.	C	G	.	.	MAF_USDA=1.639
NC_035077.1	73268195	.	T	G	.	.	MAF_INRAE=34.81;MAF_USDA=11.765
NC_035077.1	73268219	.	T	A	.	.	MAF_USDA=3.279
NC_035077.1	73268267	.	A	C	.	.	MAF_USDA=9.836
NC_035077.1	73268370	.	G	C	.	.	MAF_USDA=4.918
NC_035077.1	73268372	.	C	T	.	.	MAF_USDA=16.393
NC_035077.1	73268385	.	G	T	.	.	MAF_USDA=1.639
NC_035077.1	73268388	.	C	T	.	.	MAF_USDA=15.574
NC_035077.1	73268489	.	G	T	.	.	MAF_USDA=8.235
NC_035077.1	73268495	.	A	T	.	.	MAF_USDA=6.557
NC_035077.1	73268655	.	G	T	.	.	MAF_USDA=14.583
NC_035077.1	73268868	.	T	G	.	.	MAF_USDA=15.574
NC_035077.1	73268914	.	A	T	.	.	MAF_INRAE=15.823;MAF_USDA=2.459
NC_035077.1	73268935	.	A	G	.	.	MAF_INRAE=41.139;MAF_USDA=12.941
NC_035077.1	73268970	.	C	G	.	.	MAF_USDA=25.41
NC_035077.1	73268988	.	C	G	.	.	MAF_INRAE=41.139;MAF_USDA=37.705
NC_035077.1	73268999	.	A	G	.	.	MAF_INRAE=41.772;MAF_USDA=37.705
NC_035077.1	73269003	.	A	C	.	.	MAF_USDA=9.016
NC_035077.1	73269040	.	C	T	.	.	MAF_INRAE=41.139;MAF_USDA=20.0
NC_035077.1	73269194	.	A	T	.	.	MAF_INRAE=33.544;MAF_USDA=14.583
NC_035077.1	73269341	.	T	G	.	.	MAF_USDA=24.118
NC_035077.1	73269420	.	T	C	.	.	MAF_USDA=1.639
NC_035077.1	73269547	.	G	A	.	.	MAF_INRAE=21.053;MAF_USDA=14.706
NC_035077.1	73269566	.	G	T	.	.	MAF_USDA=3.279
NC_035077.1	73269588	.	A	G	.	.	MAF_USDA=3.279
NC_035077.1	73269597	.	A	C	.	.	MAF_USDA=8.197
NC_035077.1	73269656	.	A	G	.	.	MAF_USDA=13.115
NC_035077.1	73269668	.	A	C	.	.	MAF_USDA=1.639
NC_035077.1	73269710	.	G	A	.	.	MAF_USDA=4.706
NC_035077.1	73269790	.	A	T	.	.	MAF_INRAE=21.053;MAF_USDA=14.706
NC_035077.1	73269809	.	C	T	.	.	MAF_USDA=34.706
NC_035077.1	73269902	.	C	G	.	.	MAF_INRAE=18.354
NC_035077.1	73269903	.	G	A	.	.	MAF_INRAE=22.5
NC_035077.1	73270047	.	G	A	.	.	MAF_USDA=4.098
NC_035077.1	73270099	.	G	A	.	.	MAF_USDA=1.639
NC_035077.1	73270138	.	C	T	.	.	MAF_INRAE=41.772;MAF_USDA=32.353
NC_035077.1	73270194	.	G	T	.	.	MAF_USDA=1.639
NC_035077.1	73270275	.	A	G	.	.	MAF_USDA=3.279
NC_035077.1	73270284	.	C	G	.	.	MAF_USDA=9.836
NC_035077.1	73270291	.	C	A	.	.	MAF_USDA=1.639
NC_035077.1	73270322	.	C	A	.	.	MAF_INRAE=40.506;MAF_USDA=21.765
NC_035077.1	73270373	.	C	A	.	.	MAF_USDA=8.197
NC_035077.1	73270419	.	G	T	.	.	MAF_USDA=6.471
NC_035077.1	73271033	.	T	A	.	.	MAF_USDA=9.836
NC_035077.1	73271127	.	T	C	.	.	MAF_USDA=13.115
NC_035077.1	73271190	.	A	T	.	.	MAF_USDA=4.098
NC_035077.1	73271320	.	G	T	.	.	MAF_USDA=5.294
NC_035077.1	73271799	.	G	A	.	.	MAF_USDA=3.333
NC_035077.1	73271869	.	C	A	.	.	MAF_USDA=9.167
NC_035077.1	73271895	.	C	T	.	.	MAF_USDA=4.762
NC_035077.1	73271896	.	G	A	.	.	MAF_USDA=10.0
NC_035077.1	73271903	.	G	A	.	.	MAF_USDA=4.167
NC_035077.1	73272156	.	G	A	.	.	MAF_INRAE=18.354
NC_035077.1	73272539	.	C	T	.	.	MAF_USDA=5.952
NC_035077.1	73272592	.	C	A	.	.	MAF_USDA=6.557
NC_035077.1	73272593	.	A	C	.	.	MAF_USDA=6.557
NC_035077.1	73272618	.	C	T	.	.	MAF_USDA=4.918
NC_035077.1	73272656	.	G	T	.	.	MAF_USDA=9.412
NC_035077.1	73272658	.	A	T	.	.	MAF_USDA=5.738
NC_035077.1	73272661	.	G	A	.	.	MAF_INRAE=21.053;MAF_USDA=15.294
NC_035077.1	73272664	.	C	A	.	.	MAF_INRAE=41.139;MAF_USDA=15.882
NC_035077.1	73272741	.	A	C	.	.	MAF_USDA=18.235
NC_035077.1	73272801	.	C	A	.	.	MAF_USDA=6.557
NC_035077.1	73272852	.	C	A	.	.	MAF_INRAE=32.278;MAF_USDA=8.235
NC_035077.1	73272937	.	G	T	.	.	MAF_USDA=14.583
NC_035077.1	73273107	.	T	G	.	.	MAF_USDA=5.882
NC_035077.1	73273108	.	T	C	.	.	MAF_USDA=4.706
NC_035077.1	73273112	.	C	T	.	.	MAF_USDA=4.706
NC_035077.1	73273133	.	G	A	.	.	MAF_INRAE=34.81;MAF_USDA=17.059
NC_035077.1	73273141	.	T	C	.	.	MAF_USDA=4.098
NC_035077.1	73273150	.	A	C	.	.	MAF_USDA=2.459
NC_035077.1	73273154	.	C	T	.	.	MAF_USDA=5.294
NC_035077.1	73273176	.	T	A	.	.	MAF_INRAE=23.333;MAF_USDA=33.133
NC_035077.1	73273177	.	T	A	.	.	MAF_USDA=9.322
NC_035077.1	73273183	.	A	T	.	.	MAF_USDA=1.639
NC_035077.1	73273184	.	T	G	.	.	MAF_USDA=2.459
NC_035077.1	73273189	.	G	A	.	.	MAF_USDA=12.5
NC_035077.1	73273266	.	T	G	.	.	MAF_INRAE=18.354;MAF_USDA=30.588
NC_035077.1	73273533	.	C	G	.	.	MAF_USDA=8.235
NC_035077.1	73273626	.	G	A	.	.	MAF_INRAE=41.139;MAF_USDA=14.706
NC_035077.1	73273694	.	G	C	.	.	MAF_USDA=12.5
NC_035077.1	73273712	.	C	G	.	.	MAF_USDA=10.417
NC_035077.1	73273730	.	C	G	.	.	MAF_USDA=1.639
NC_035077.1	73273736	.	C	A	.	.	MAF_USDA=2.459
NC_035077.1	73273748	.	G	C	.	.	MAF_USDA=2.459
NC_035077.1	73273750	.	T	C	.	.	MAF_USDA=2.459
NC_035077.1	73273764	.	C	A	.	.	MAF_USDA=2.459
NC_035077.1	73273959	.	C	A	.	.	MAF_USDA=1.639
NC_035077.1	73274029	.	A	T	.	.	MAF_USDA=2.459
NC_035077.1	73274044	.	C	G	.	.	MAF_INRAE=21.053;MAF_USDA=15.294
NC_035077.1	73274149	.	T	A	.	.	MAF_INRAE=41.667
NC_035077.1	73274170	.	T	G	.	.	MAF_INRAE=21.053;MAF_USDA=22.353
NC_035077.1	73274208	.	T	C	.	.	MAF_USDA=3.279
NC_035077.1	73274257	.	G	A	.	.	MAF_USDA=12.941
NC_035077.1	73274275	.	G	T	.	.	MAF_INRAE=39.873;MAF_USDA=37.647
NC_035077.1	73274281	.	C	A	.	.	MAF_USDA=12.353
NC_035077.1	73274305	.	C	T	.	.	MAF_USDA=5.294
NC_035077.1	73274508	.	C	G	.	.	MAF_INRAE=41.139;MAF_USDA=15.294
NC_035077.1	73274526	.	C	A	.	.	MAF_USDA=12.5
NC_035077.1	73274534	.	G	C	.	.	MAF_INRAE=18.354;MAF_USDA=19.672
NC_035077.1	73274627	.	C	T	.	.	MAF_USDA=3.279
NC_035077.1	73274684	.	T	A	.	.	MAF_USDA=14.706
NC_035077.1	73274699	.	G	T	.	.	MAF_USDA=12.5
NC_035077.1	73274719	.	G	T	.	.	MAF_USDA=1.639
NC_035077.1	73274802	.	C	T	.	.	MAF_USDA=2.459
NC_035077.1	73274983	.	G	T	.	.	MAF_USDA=2.459
NC_035077.1	73275022	.	A	G	.	.	MAF_INRAE=39.873;MAF_USDA=14.706
NC_035077.1	73275060	.	T	G	.	.	MAF_USDA=12.353
NC_035077.1	73275071	.	T	C	.	.	MAF_INRAE=41.139;MAF_USDA=15.882
NC_035077.1	73275108	.	C	T	.	.	MAF_INRAE=23.418;MAF_USDA=25.294
NC_035077.1	73275154	.	T	C	.	.	MAF_INRAE=40.506
NC_035077.1	73275200	.	G	A	.	.	MAF_USDA=3.279
NC_035077.1	73275209	.	C	T	.	.	MAF_INRAE=34.81;MAF_USDA=16.393
NC_035077.1	73275320	.	A	G	.	.	MAF_USDA=1.639
NC_035077.1	73275346	.	T	C	.	.	MAF_INRAE=41.139;MAF_USDA=38.235
NC_035077.1	73275347	.	G	C	.	.	MAF_USDA=10.656
NC_035077.1	73275349	.	G	T	.	.	MAF_INRAE=42.5;MAF_USDA=14.706
NC_035077.1	73275390	.	C	A	.	.	MAF_USDA=9.836
NC_035077.1	73275503	.	T	G	.	.	MAF_INRAE=41.139;MAF_USDA=31.765
NC_035077.1	73275504	.	T	G	.	.	MAF_INRAE=42.5;MAF_USDA=31.765
NC_035077.1	73275516	.	C	A	.	.	MAF_USDA=6.557
NC_035077.1	73275529	.	C	T	.	.	MAF_USDA=14.583
NC_035077.1	73275552	.	C	T	.	.	MAF_USDA=2.459
NC_035077.1	73275556	.	G	A	.	.	MAF_USDA=18.033
NC_035077.1	73275575	.	C	A	.	.	MAF_USDA=2.459
NC_035077.1	73275603	.	A	G	.	.	MAF_USDA=1.639
NC_035077.1	73275626	.	G	T	.	.	MAF_INRAE=39.873;MAF_USDA=28.824
NC_035077.1	73275794	.	T	A	.	.	MAF_INRAE=41.139;MAF_USDA=22.353
NC_035077.1	73275795	.	A	C	.	.	MAF_INRAE=42.5;MAF_USDA=22.353
NC_035077.1	73275869	.	G	T	.	.	MAF_INRAE=41.139;MAF_USDA=22.353
NC_035077.1	73275899	.	G	A	.	.	MAF_INRAE=41.139;MAF_USDA=14.706
NC_035077.1	73276013	.	C	T	.	.	MAF_USDA=5.882
NC_035077.1	73276195	.	C	A	.	.	MAF_USDA=5.357
NC_035077.1	73276240	.	T	G	.	.	MAF_INRAE=24.051;MAF_USDA=38.69
NC_035077.1	73276274	.	T	G	.	.	MAF_INRAE=41.139;MAF_USDA=22.353
NC_035077.1	73276275	.	A	T	.	.	MAF_INRAE=42.5
NC_035077.1	73276304	.	G	A	.	.	MAF_USDA=5.294
NC_035077.1	73276376	.	C	T	.	.	MAF_INRAE=41.139;MAF_USDA=22.941
NC_035077.1	73276473	.	C	T	.	.	MAF_INRAE=41.139;MAF_USDA=30.0
NC_035077.1	73276518	.	G	A	.	.	MAF_USDA=2.459
NC_035077.1	73276617	.	G	A	.	.	MAF_INRAE=23.418;MAF_USDA=20.588
NC_035077.1	73276640	.	G	A	.	.	MAF_USDA=3.279
NC_035077.1	73276661	.	C	T	.	.	MAF_USDA=2.459
NC_035077.1	73276665	.	T	C	.	.	MAF_INRAE=21.053;MAF_USDA=12.353
NC_035077.1	73276725	.	A	C	.	.	MAF_INRAE=41.139;MAF_USDA=14.706
NC_035077.1	73276868	.	C	T	.	.	MAF_USDA=1.639
NC_035077.1	73276941	.	T	C	.	.	MAF_USDA=1.639
NC_035077.1	73276976	.	A	C	.	.	MAF_USDA=2.459
NC_035077.1	73277005	.	T	G	.	.	MAF_INRAE=18.354;MAF_USDA=1.639
NC_035077.1	73277035	.	G	A	.	.	MAF_USDA=7.647
NC_035077.1	73277127	.	A	T	.	.	MAF_USDA=1.639
NC_035077.1	73277309	.	T	C	.	.	MAF_INRAE=36.842
NC_035077.1	73277528	.	T	C	.	.	MAF_INRAE=41.139;MAF_USDA=37.647
NC_035077.1	73277633	.	C	T	.	.	MAF_INRAE=41.667;MAF_USDA=4.918
NC_035077.1	73277831	.	A	G	.	.	MAF_USDA=3.279
NC_035077.1	73277875	.	C	A	.	.	MAF_INRAE=35.443;MAF_USDA=44.706
NC_035077.1	73277907	.	G	T	.	.	MAF_INRAE=35.443;MAF_USDA=49.18
NC_035077.1	73277922	.	A	C	.	.	MAF_INRAE=34.81;MAF_USDA=36.885
NC_035077.1	73278049	.	G	T	.	.	MAF_USDA=5.294
NC_035077.1	73278075	.	G	A	.	.	MAF_INRAE=41.139;MAF_USDA=22.353
NC_035077.1	73278079	.	T	G	.	.	MAF_USDA=20.588
NC_035077.1	73278109	.	A	T	.	.	MAF_INRAE=41.139;MAF_USDA=20.588
NC_035077.1	73278163	.	C	G	.	.	MAF_INRAE=40.506;MAF_USDA=20.588
NC_035077.1	73278361	.	C	T	.	.	MAF_USDA=1.765
NC_035077.1	73278374	.	C	G	.	.	MAF_USDA=1.639
NC_035077.1	73278471	.	T	C	.	.	MAF_USDA=1.639
NC_035077.1	73278475	.	T	A	.	.	MAF_USDA=1.639
NC_035077.1	73278533	.	A	G	.	.	MAF_INRAE=21.053
NC_035077.1	73278866	.	T	C	.	.	MAF_USDA=8.333
NC_035077.1	73278867	.	C	T	.	.	MAF_USDA=8.333
NC_035077.1	73278894	.	C	A	.	.	MAF_INRAE=39.873;MAF_USDA=38.235
NC_035077.1	73279000	.	T	C	.	.	MAF_INRAE=33.544;MAF_USDA=14.118
NC_035077.1	73279150	.	T	A	.	.	MAF_USDA=2.459
NC_035077.1	73279269	.	T	A	.	.	MAF_INRAE=41.139;MAF_USDA=41.765
NC_035077.1	73279290	.	C	T	.	.	MAF_INRAE=41.772;MAF_USDA=17.647
NC_035077.1	73279329	.	C	T	.	.	MAF_USDA=13.934
NC_035077.1	73279434	.	A	G	.	.	MAF_INRAE=41.772;MAF_USDA=17.647
NC_035077.1	73279458	.	T	C	.	.	MAF_USDA=4.098
NC_035077.1	73279550	.	G	T	.	.	MAF_USDA=9.836
NC_035077.1	73279580	.	A	G	.	.	MAF_INRAE=42.405;MAF_USDA=17.647
NC_035077.1	73279590	.	T	C	.	.	MAF_USDA=3.279
NC_035077.1	73279851	.	A	G	.	.	MAF_INRAE=40.506;MAF_USDA=17.647
NC_035077.1	73279866	.	T	G	.	.	MAF_USDA=13.115
NC_035077.1	73279872	.	A	C	.	.	MAF_INRAE=40.506;MAF_USDA=17.647
NC_035077.1	73279954	.	T	A	.	.	MAF_INRAE=41.139;MAF_USDA=14.118
NC_035077.1	73280216	.	G	T	.	.	MAF_INRAE=40.506;MAF_USDA=19.412
NC_035077.1	73280290	.	C	A	.	.	MAF_INRAE=18.354
NC_035077.1	73280451	.	G	T	.	.	MAF_INRAE=32.911;MAF_USDA=10.0
NC_035077.1	73280452	.	A	G	.	.	MAF_INRAE=31.667;MAF_USDA=10.0
NC_035077.1	73280472	.	G	A	.	.	MAF_INRAE=1.667;MAF_USDA=13.115
NC_035077.1	73280497	.	A	T	.	.	MAF_INRAE=21.053;MAF_USDA=4.918
NC_035077.1	73280990	.	C	T	.	.	MAF_INRAE=41.139;MAF_USDA=17.647
NC_035077.1	73280991	.	G	C	.	.	MAF_USDA=3.279
NC_035077.1	73281044	.	A	C	.	.	MAF_USDA=4.918
NC_035077.1	73281052	.	A	G	.	.	MAF_USDA=4.918
NC_035077.1	73281136	.	T	G	.	.	MAF_USDA=3.279
NC_035077.1	73281168	.	A	C	.	.	MAF_USDA=4.918
NC_035077.1	73281193	.	T	A	.	.	MAF_INRAE=41.139;MAF_USDA=14.706
NC_035077.1	73281226	.	G	A	.	.	MAF_USDA=9.016
NC_035077.1	73281258	.	T	G	.	.	MAF_INRAE=33.544;MAF_USDA=10.0
NC_035077.1	73281314	.	T	A	.	.	MAF_USDA=2.459
NC_035077.1	73281316	.	T	C	.	.	MAF_USDA=9.016
NC_035077.1	73281449	.	A	C	.	.	MAF_INRAE=41.139;MAF_USDA=18.824
NC_035077.1	73281534	.	G	A	.	.	MAF_INRAE=40.506;MAF_USDA=17.059
NC_035077.1	73281561	.	T	A	.	.	MAF_USDA=3.279
NC_035077.1	73281586	.	G	A	.	.	MAF_USDA=8.235
NC_035077.1	73281685	.	G	A	.	.	MAF_USDA=3.279
NC_035077.1	73281696	.	C	A	.	.	MAF_INRAE=42.405;MAF_USDA=14.118
NC_035077.1	73281698	.	C	A	.	.	MAF_INRAE=43.333;MAF_USDA=14.286
NC_035077.1	73281711	.	A	T	.	.	MAF_USDA=18.644
NC_035077.1	73281748	.	A	G	.	.	MAF_INRAE=40.506;MAF_USDA=41.765
NC_035077.1	73281799	.	A	T	.	.	MAF_USDA=2.459
NC_035077.1	73281809	.	A	C	.	.	MAF_USDA=3.279
NC_035077.1	73281826	.	G	A	.	.	MAF_USDA=2.459
NC_035077.1	73281978	.	G	T	.	.	MAF_USDA=3.279
NC_035077.1	73281982	.	G	C	.	.	MAF_INRAE=17.089
NC_035077.1	73282044	.	G	T	.	.	MAF_USDA=7.377
NC_035077.1	73282101	.	C	T	.	.	MAF_USDA=2.941
NC_035077.1	73282185	.	A	G	.	.	MAF_USDA=30.0
NC_035077.1	73282270	.	C	T	.	.	MAF_USDA=4.918
NC_035077.1	73282317	.	A	C	.	.	MAF_USDA=1.639
NC_035077.1	73282352	.	G	A	.	.	MAF_USDA=2.459
NC_035077.1	73282570	.	C	A	.	.	MAF_USDA=4.918
NC_035077.1	73282575	.	G	A	.	.	MAF_USDA=1.639
NC_035077.1	73282613	.	C	A	.	.	MAF_INRAE=25.316;MAF_USDA=44.118
NC_035077.1	73282645	.	T	A	.	.	MAF_INRAE=17.089;MAF_USDA=2.5
NC_035077.1	73282783	.	T	G	.	.	MAF_USDA=2.459
NC_035077.1	73282841	.	A	T	.	.	MAF_USDA=7.647
NC_035077.1	73282886	.	A	G	.	.	MAF_USDA=6.557
NC_035077.1	73282940	.	C	T	.	.	MAF_USDA=1.639
NC_035077.1	73282991	.	C	T	.	.	MAF_INRAE=25.949;MAF_USDA=44.706
NC_035077.1	73282993	.	C	A	.	.	MAF_INRAE=25.833;MAF_USDA=44.706
NC_035077.1	73283029	.	C	T	.	.	MAF_USDA=1.639
NC_035077.1	73283042	.	C	T	.	.	MAF_USDA=1.639
NC_035077.1	73283314	.	G	T	.	.	MAF_USDA=2.459
NC_035077.1	73283381	.	C	A	.	.	MAF_INRAE=24.684;MAF_USDA=39.881
NC_035077.1	73283510	.	C	T	.	.	MAF_USDA=1.639
NC_035077.1	73283778	.	C	T	.	.	MAF_USDA=4.098
NC_035077.1	73283807	.	G	A	.	.	MAF_INRAE=15.19;MAF_USDA=2.459
NC_035077.1	73283809	.	G	A	.	.	MAF_INRAE=13.333;MAF_USDA=2.459
NC_035077.1	73283888	.	C	A	.	.	MAF_USDA=4.098
NC_035077.1	73283946	.	C	A	.	.	MAF_USDA=2.459
NC_035077.1	73284079	.	C	G	.	.	MAF_USDA=1.639
NC_035077.1	73284097	.	G	T	.	.	MAF_USDA=3.279
NC_035077.1	73284143	.	C	A	.	.	MAF_INRAE=18.333;MAF_USDA=2.459
NC_035077.1	73284169	.	A	T	.	.	MAF_INRAE=18.354
NC_035077.1	73284269	.	C	T	.	.	MAF_INRAE=39.873;MAF_USDA=40.0
NC_035077.1	73284374	.	G	C	.	.	MAF_USDA=2.459
NC_035077.1	73284425	.	G	T	.	.	MAF_INRAE=37.975;MAF_USDA=44.118
NC_035077.1	73284454	.	T	G	.	.	MAF_INRAE=31.667;MAF_USDA=10.417
NC_035077.1	73284456	.	T	G	.	.	MAF_INRAE=31.667;MAF_USDA=14.583
NC_035077.1	73284461	.	T	A	.	.	MAF_INRAE=32.911;MAF_USDA=14.583
NC_035077.1	73284787	.	C	G	.	.	MAF_INRAE=6.329;MAF_USDA=24.59
NC_035077.1	73284861	.	G	T	.	.	MAF_INRAE=33.544;MAF_USDA=11.176
NC_035077.1	73284862	.	C	T	.	.	MAF_USDA=1.639
NC_035077.1	73284994	.	C	A	.	.	MAF_USDA=5.738
NC_035077.1	73285144	.	A	T	.	.	MAF_INRAE=21.053
NC_035077.1	73285155	.	C	T	.	.	MAF_INRAE=34.177;MAF_USDA=30.588
NC_035077.1	73285156	.	T	C	.	.	MAF_INRAE=24.167;MAF_USDA=31.176
NC_035077.1	73285194	.	T	G	.	.	MAF_USDA=1.639
NC_035077.1	73285290	.	T	G	.	.	MAF_USDA=31.25
NC_035077.1	73285291	.	A	G	.	.	MAF_INRAE=5.263
NC_035077.1	73285303	.	A	G	.	.	MAF_INRAE=5.263;MAF_USDA=7.143
NC_035077.1	73285416	.	A	C	.	.	MAF_INRAE=36.842
NC_035077.1	73285471	.	C	G	.	.	MAF_USDA=7.377
NC_035077.1	73285605	.	C	T	.	.	MAF_INRAE=33.544;MAF_USDA=27.647
NC_035077.1	73285611	.	T	A	.	.	MAF_INRAE=33.544;MAF_USDA=27.647
NC_035077.1	73285616	.	C	T	.	.	MAF_INRAE=33.544;MAF_USDA=28.235
NC_035077.1	73285905	.	A	T	.	.	MAF_INRAE=34.177;MAF_USDA=27.647
NC_035077.1	73285907	.	A	C	.	.	MAF_INRAE=1.667;MAF_USDA=4.098
NC_035077.1	73286024	.	A	C	.	.	MAF_INRAE=34.177;MAF_USDA=27.647
NC_035077.1	73286061	.	G	A	.	.	MAF_USDA=8.824
NC_035077.1	73286082	.	G	A	.	.	MAF_INRAE=41.139;MAF_USDA=36.471
NC_035077.1	73286086	.	C	T	.	.	MAF_USDA=5.738
NC_035077.1	73286147	.	G	T	.	.	MAF_USDA=1.639
NC_035077.1	73286153	.	C	A	.	.	MAF_USDA=1.639
NC_035077.1	73286188	.	G	A	.	.	MAF_INRAE=33.544;MAF_USDA=30.0
NC_035077.1	73286255	.	T	C	.	.	MAF_USDA=7.377
NC_035077.1	73286278	.	C	A	.	.	MAF_INRAE=33.544;MAF_USDA=29.412
NC_035077.1	73286633	.	C	A	.	.	MAF_INRAE=6.329;MAF_USDA=25.294
NC_035077.1	73286677	.	C	A	.	.	MAF_USDA=18.852
NC_035077.1	73286678	.	T	G	.	.	MAF_USDA=5.738
NC_035077.1	73286802	.	T	C	.	.	MAF_INRAE=6.329;MAF_USDA=16.471
NC_035077.1	73286824	.	A	C	.	.	MAF_USDA=1.639
NC_035077.1	73287044	.	A	T	.	.	MAF_INRAE=41.139;MAF_USDA=37.647
NC_035077.1	73287082	.	C	A	.	.	MAF_INRAE=41.139;MAF_USDA=38.235
NC_035077.1	73287090	.	C	T	.	.	MAF_USDA=1.639
NC_035077.1	73287105	.	T	C	.	.	MAF_USDA=4.098
NC_035077.1	73287148	.	T	C	.	.	MAF_USDA=1.639
NC_035077.1	73287156	.	T	C	.	.	MAF_USDA=2.459
NC_035077.1	73287207	.	A	C	.	.	MAF_INRAE=34.177;MAF_USDA=8.824
NC_035077.1	73287217	.	T	G	.	.	MAF_INRAE=34.177;MAF_USDA=26.471
NC_035077.1	73287221	.	A	C	.	.	MAF_USDA=1.639
NC_035077.1	73287279	.	G	A	.	.	MAF_INRAE=34.177;MAF_USDA=28.235
NC_035077.1	73287323	.	A	C	.	.	MAF_USDA=2.459
NC_035077.1	73287360	.	A	T	.	.	MAF_INRAE=1.667
NC_035077.1	73287370	.	A	G	.	.	MAF_INRAE=17.722
NC_035077.1	73287402	.	C	T	.	.	MAF_USDA=4.098
NC_035077.1	73287420	.	G	T	.	.	MAF_INRAE=41.139;MAF_USDA=17.647
NC_035077.1	73287427	.	C	A	.	.	MAF_USDA=1.639
NC_035077.1	73287444	.	G	C	.	.	MAF_USDA=9.836
NC_035077.1	73287459	.	C	T	.	.	MAF_USDA=22.951
NC_035077.1	73287460	.	C	A	.	.	MAF_USDA=1.639
NC_035077.1	73287477	.	G	A	.	.	MAF_INRAE=41.139;MAF_USDA=42.353
NC_035077.1	73287578	.	T	A	.	.	MAF_USDA=4.098
NC_035077.1	73287653	.	A	C	.	.	MAF_INRAE=1.667;MAF_USDA=4.098
NC_035077.1	73287678	.	C	T	.	.	MAF_INRAE=33.544;MAF_USDA=27.647
NC_035077.1	73287692	.	T	G	.	.	MAF_INRAE=34.177;MAF_USDA=28.824
NC_035077.1	73287799	.	A	T	.	.	MAF_INRAE=41.139;MAF_USDA=18.235
NC_035077.1	73287827	.	T	C	.	.	MAF_INRAE=21.053
NC_035077.1	73287852	.	C	T	.	.	MAF_INRAE=34.177;MAF_USDA=27.059
NC_035077.1	73287936	.	C	T	.	.	MAF_INRAE=33.544;MAF_USDA=25.882
NC_035077.1	73287940	.	G	T	.	.	MAF_INRAE=32.5;MAF_USDA=25.882
NC_035077.1	73287943	.	A	C	.	.	MAF_INRAE=32.5;MAF_USDA=25.882
NC_035077.1	73287948	.	T	A	.	.	MAF_INRAE=33.544;MAF_USDA=25.882
NC_035077.1	73287951	.	A	G	.	.	MAF_INRAE=32.5;MAF_USDA=25.882
NC_035077.1	73287996	.	T	C	.	.	MAF_INRAE=41.139;MAF_USDA=18.235
NC_035077.1	73288036	.	C	T	.	.	MAF_INRAE=32.911;MAF_USDA=26.471
NC_035077.1	73288116	.	G	T	.	.	MAF_USDA=3.279
NC_035077.1	73288130	.	G	A	.	.	MAF_USDA=4.918
NC_035077.1	73288160	.	A	C	.	.	MAF_INRAE=35.443;MAF_USDA=27.059
NC_035077.1	73288202	.	G	A	.	.	MAF_USDA=11.475
NC_035077.1	73288365	.	T	C	.	.	MAF_INRAE=23.418;MAF_USDA=20.588
NC_035077.1	73288413	.	C	T	.	.	MAF_USDA=1.639
NC_035077.1	73288483	.	G	A	.	.	MAF_INRAE=40.506;MAF_USDA=27.059
NC_035077.1	73288719	.	G	C	.	.	MAF_INRAE=21.053;MAF_USDA=19.412
NC_035077.1	73288803	.	G	C	.	.	MAF_INRAE=21.053;MAF_USDA=3.279
NC_035077.1	73288829	.	A	C	.	.	MAF_USDA=4.098
NC_035077.1	73288836	.	C	T	.	.	MAF_USDA=4.098
NC_035077.1	73288837	.	G	A	.	.	MAF_USDA=3.279
NC_035077.1	73288838	.	G	A	.	.	MAF_INRAE=34.81;MAF_USDA=28.235
NC_035077.1	73288839	.	G	A	.	.	MAF_INRAE=34.167;MAF_USDA=38.824
NC_035077.1	73288873	.	T	C	.	.	MAF_INRAE=34.81;MAF_USDA=26.471
NC_035077.1	73288932	.	C	T	.	.	MAF_INRAE=40.506;MAF_USDA=18.824
NC_035077.1	73288945	.	C	T	.	.	MAF_INRAE=18.333;MAF_USDA=9.412
NC_035077.1	73289016	.	G	C	.	.	MAF_USDA=4.098
NC_035077.1	73289038	.	T	A	.	.	MAF_USDA=4.098
NC_035077.1	73289045	.	T	C	.	.	MAF_USDA=11.765
NC_035077.1	73289176	.	C	A	.	.	MAF_USDA=2.459
NC_035077.1	73289195	.	T	C	.	.	MAF_USDA=2.459
NC_035077.1	73289235	.	G	A	.	.	MAF_INRAE=40.506;MAF_USDA=17.647
NC_035077.1	73289286	.	C	G	.	.	MAF_USDA=45.902
NC_035077.1	73289294	.	C	T	.	.	MAF_USDA=34.426
NC_035077.1	73289311	.	G	T	.	.	MAF_USDA=11.475
NC_035077.1	73289330	.	C	T	.	.	MAF_USDA=1.667
NC_035077.1	73289332	.	G	T	.	.	MAF_INRAE=35.443;MAF_USDA=28.571
NC_035077.1	73289361	.	C	T	.	.	MAF_USDA=2.459
NC_035077.1	73289403	.	C	A	.	.	MAF_USDA=4.918
NC_035077.1	73289422	.	C	T	.	.	MAF_USDA=3.279
NC_035077.1	73289424	.	G	A	.	.	MAF_INRAE=25.316;MAF_USDA=11.765
NC_035077.1	73289533	.	C	T	.	.	MAF_INRAE=34.177;MAF_USDA=30.0
NC_035077.1	73289603	.	C	A	.	.	MAF_USDA=1.639
NC_035077.1	73289614	.	C	T	.	.	MAF_USDA=3.279
NC_035077.1	73289689	.	G	A	.	.	MAF_INRAE=41.772;MAF_USDA=20.0
NC_035077.1	73289768	.	T	C	.	.	MAF_INRAE=35.443;MAF_USDA=28.235
NC_035077.1	73289844	.	C	T	.	.	MAF_USDA=33.607
NC_035077.1	73289867	.	C	T	.	.	MAF_USDA=3.279
NC_035077.1	73289969	.	G	A	.	.	MAF_USDA=1.639
NC_035077.1	73289972	.	T	C	.	.	MAF_INRAE=34.81;MAF_USDA=27.647
NC_035077.1	73290065	.	G	T	.	.	MAF_USDA=2.459
NC_035077.1	73290081	.	A	C	.	.	MAF_INRAE=34.81;MAF_USDA=38.824
NC_035077.1	73290102	.	T	A	.	.	MAF_USDA=4.098
NC_035077.1	73290265	.	C	T	.	.	MAF_USDA=10.417
NC_035077.1	73290276	.	C	T	.	.	MAF_USDA=10.417
NC_035077.1	73290285	.	G	T	.	.	MAF_INRAE=33.544;MAF_USDA=9.412
NC_035077.1	73290286	.	C	T	.	.	MAF_INRAE=32.5;MAF_USDA=9.412
NC_035077.1	73290304	.	C	T	.	.	MAF_USDA=1.639
NC_035077.1	73290313	.	T	C	.	.	MAF_USDA=10.656
NC_035077.1	73290325	.	G	A	.	.	MAF_USDA=13.115
NC_035077.1	73290363	.	C	T	.	.	MAF_INRAE=34.81;MAF_USDA=24.706
NC_035077.1	73290402	.	T	G	.	.	MAF_INRAE=35.443;MAF_USDA=28.235
NC_035077.1	73290410	.	A	T	.	.	MAF_INRAE=35.443;MAF_USDA=28.824
NC_035077.1	73290492	.	A	T	.	.	MAF_INRAE=35.443;MAF_USDA=25.294
NC_035077.1	73290523	.	C	T	.	.	MAF_USDA=33.333
NC_035077.1	73290539	.	G	A	.	.	MAF_USDA=1.639
NC_035077.1	73290549	.	A	G	.	.	MAF_INRAE=34.81;MAF_USDA=28.824
NC_035077.1	73290625	.	G	A	.	.	MAF_USDA=2.459
NC_035077.1	73290649	.	A	G	.	.	MAF_INRAE=34.81;MAF_USDA=38.235
NC_035077.1	73290686	.	C	T	.	.	MAF_USDA=11.765
NC_035077.1	73290697	.	G	A	.	.	MAF_USDA=8.235
NC_035077.1	73290712	.	C	T	.	.	MAF_INRAE=34.81;MAF_USDA=27.059
NC_035077.1	73290717	.	T	A	.	.	MAF_INRAE=34.81;MAF_USDA=27.059
NC_035077.1	73290752	.	G	A	.	.	MAF_USDA=3.279
NC_035077.1	73290807	.	G	A	.	.	MAF_USDA=1.639
NC_035077.1	73290853	.	C	T	.	.	MAF_USDA=1.639
NC_035077.1	73290855	.	C	G	.	.	MAF_INRAE=35.443;MAF_USDA=20.588
NC_035077.1	73290861	.	A	G	.	.	MAF_INRAE=35.443;MAF_USDA=29.167
NC_035077.1	73290884	.	T	C	.	.	MAF_USDA=2.459
NC_035077.1	73290890	.	T	G	.	.	MAF_USDA=4.918
NC_035077.1	73290906	.	G	T	.	.	MAF_USDA=3.279
NC_035077.1	73290907	.	C	T	.	.	MAF_USDA=3.279
NC_035077.1	73290944	.	G	A	.	.	MAF_USDA=4.098
NC_035077.1	73290967	.	C	A	.	.	MAF_USDA=5.0
NC_035077.1	73290984	.	A	G	.	.	MAF_INRAE=40.506;MAF_USDA=17.857
NC_035077.1	73291042	.	C	A	.	.	MAF_INRAE=10.833
NC_035077.1	73291043	.	G	A	.	.	MAF_USDA=4.918
NC_035077.1	73291046	.	A	T	.	.	MAF_USDA=3.279
NC_035077.1	73291115	.	G	T	.	.	MAF_USDA=4.167
NC_035077.1	73291163	.	C	T	.	.	MAF_INRAE=35.443;MAF_USDA=24.706
NC_035077.1	73291164	.	G	A	.	.	MAF_USDA=36.471
NC_035077.1	73291211	.	T	C	.	.	MAF_USDA=1.639
NC_035077.1	73291214	.	C	G	.	.	MAF_INRAE=40.506;MAF_USDA=18.235
NC_035077.1	73291215	.	C	A	.	.	MAF_INRAE=35.0;MAF_USDA=18.235
NC_035077.1	73291238	.	G	T	.	.	MAF_USDA=4.706
NC_035077.1	73291245	.	T	C	.	.	MAF_INRAE=34.81;MAF_USDA=40.0
NC_035077.1	73291285	.	C	T	.	.	MAF_USDA=8.197
NC_035077.1	73291300	.	A	G	.	.	MAF_INRAE=35.443;MAF_USDA=27.059
NC_035077.1	73291391	.	A	G	.	.	MAF_INRAE=35.443;MAF_USDA=26.471
NC_035077.1	73291490	.	G	A	.	.	MAF_USDA=26.471
NC_035077.1	73291491	.	A	G	.	.	MAF_INRAE=21.053;MAF_USDA=20.0
NC_035077.1	73291499	.	G	T	.	.	MAF_USDA=25.882
NC_035077.1	73291509	.	G	A	.	.	MAF_USDA=25.882
NC_035077.1	73291653	.	A	G	.	.	MAF_USDA=3.279
NC_035077.1	73291729	.	A	G	.	.	MAF_USDA=8.824
NC_035077.1	73292003	.	T	C	.	.	MAF_INRAE=35.443;MAF_USDA=27.059
NC_035077.1	73292030	.	C	T	.	.	MAF_INRAE=35.443;MAF_USDA=23.529
NC_035077.1	73292223	.	G	T	.	.	MAF_USDA=1.639
NC_035077.1	73292248	.	G	T	.	.	MAF_USDA=4.918
NC_035077.1	73292250	.	C	T	.	.	MAF_INRAE=34.81;MAF_USDA=14.118
NC_035077.1	73292311	.	C	T	.	.	MAF_INRAE=34.81;MAF_USDA=22.941
NC_035077.1	73292359	.	C	T	.	.	MAF_USDA=3.333
NC_035077.1	73292391	.	A	C	.	.	MAF_INRAE=35.443;MAF_USDA=26.19
NC_035077.1	73292430	.	A	C	.	.	MAF_INRAE=35.443;MAF_USDA=24.39
NC_035077.1	73292470	.	A	T	.	.	MAF_USDA=4.878
NC_035077.1	73292496	.	C	A	.	.	MAF_INRAE=41.139;MAF_USDA=18.452
NC_035077.1	73292568	.	C	A	.	.	MAF_INRAE=32.5;MAF_USDA=23.81
NC_035077.1	73292579	.	T	C	.	.	MAF_USDA=26.786
NC_035077.1	73292597	.	G	A	.	.	MAF_USDA=1.667
NC_035077.1	73292693	.	T	A	.	.	MAF_USDA=2.459
NC_035077.1	73292758	.	A	T	.	.	MAF_USDA=8.333
NC_035077.1	73292762	.	T	C	.	.	MAF_USDA=5.294
NC_035077.1	73292800	.	A	T	.	.	MAF_USDA=6.557
NC_035077.1	73292815	.	T	C	.	.	MAF_INRAE=19.62;MAF_USDA=43.529
NC_035077.1	73292854	.	G	A	.	.	MAF_USDA=18.75
NC_035077.1	73292855	.	T	C	.	.	MAF_USDA=16.667
NC_035077.1	73292859	.	C	A	.	.	MAF_INRAE=20.833;MAF_USDA=16.667
NC_035077.1	73292865	.	T	A	.	.	MAF_INRAE=20.0;MAF_USDA=16.667
NC_035077.1	73292876	.	T	A	.	.	MAF_INRAE=15.823
NC_035077.1	73292890	.	T	G	.	.	MAF_INRAE=39.873;MAF_USDA=32.941
NC_035077.1	73292947	.	C	A	.	.	MAF_INRAE=21.053
NC_035077.1	73292955	.	G	T	.	.	MAF_USDA=1.639
NC_035077.1	73292957	.	G	T	.	.	MAF_INRAE=18.354;MAF_USDA=9.016
NC_035077.1	73292964	.	C	T	.	.	MAF_USDA=4.098
NC_035077.1	73292971	.	A	G	.	.	MAF_USDA=3.279
NC_035077.1	73292974	.	G	A	.	.	MAF_USDA=2.459
NC_035077.1	73292978	.	A	G	.	.	MAF_USDA=3.279
NC_035077.1	73292980	.	G	T	.	.	MAF_USDA=2.083
NC_035077.1	73292981	.	T	C	.	.	MAF_USDA=2.353
NC_035077.1	73292984	.	C	T	.	.	MAF_USDA=1.639
NC_035077.1	73292986	.	T	C	.	.	MAF_USDA=14.118
NC_035077.1	73292987	.	A	G	.	.	MAF_INRAE=21.053;MAF_USDA=17.059
NC_035077.1	73292995	.	A	C	.	.	MAF_USDA=11.176
NC_035077.1	73293008	.	A	G	.	.	MAF_USDA=3.279
NC_035077.1	73293012	.	C	T	.	.	MAF_USDA=7.377
NC_035077.1	73293025	.	A	G	.	.	MAF_USDA=14.583
NC_035077.1	73293027	.	G	A	.	.	MAF_INRAE=22.152
NC_035077.1	73293028	.	G	A	.	.	MAF_INRAE=15.833;MAF_USDA=25.0
NC_035077.1	73293033	.	T	C	.	.	MAF_INRAE=14.557
NC_035077.1	73293047	.	C	T	.	.	MAF_INRAE=21.053;MAF_USDA=2.459
NC_035077.1	73293056	.	A	G	.	.	MAF_INRAE=41.139;MAF_USDA=18.235
NC_035077.1	73293057	.	C	T	.	.	MAF_USDA=1.639
NC_035077.1	73293069	.	G	C	.	.	MAF_USDA=4.098
NC_035077.1	73293161	.	T	A	.	.	MAF_USDA=3.279
NC_035077.1	73293164	.	A	C	.	.	MAF_INRAE=20.886;MAF_USDA=27.059
NC_035077.1	73293178	.	G	C	.	.	MAF_INRAE=22.152;MAF_USDA=12.5
NC_035077.1	73293210	.	A	G	.	.	MAF_INRAE=19.62;MAF_USDA=29.412
NC_035077.1	73293349	.	C	A	.	.	MAF_USDA=1.639
NC_035077.1	73293375	.	T	C	.	.	MAF_USDA=4.098
NC_035077.1	73293397	.	C	A	.	.	MAF_INRAE=15.823;MAF_USDA=2.459
NC_035077.1	73293414	.	G	A	.	.	MAF_USDA=7.377
NC_035077.1	73293433	.	A	G	.	.	MAF_INRAE=15.823;MAF_USDA=2.459
NC_035077.1	73293460	.	C	A	.	.	MAF_INRAE=17.722;MAF_USDA=6.471
NC_035077.1	73293505	.	A	T	.	.	MAF_USDA=12.295
NC_035077.1	73293510	.	T	C	.	.	MAF_USDA=16.393
NC_035077.1	73293523	.	A	G	.	.	MAF_INRAE=15.823;MAF_USDA=2.459
NC_035077.1	73293575	.	T	C	.	.	MAF_USDA=4.098
NC_035077.1	73293616	.	T	A	.	.	MAF_USDA=8.197
NC_035077.1	73293626	.	T	G	.	.	MAF_INRAE=41.139;MAF_USDA=27.059
NC_035077.1	73293677	.	G	A	.	.	MAF_USDA=4.918
NC_035077.1	73293725	.	A	C	.	.	MAF_USDA=3.529
NC_035077.1	73293780	.	T	A	.	.	MAF_USDA=1.639
NC_035077.1	73293851	.	C	T	.	.	MAF_USDA=1.639
NC_035077.1	73293888	.	G	A	.	.	MAF_USDA=6.557
NC_035077.1	73293969	.	C	A	.	.	MAF_USDA=10.656
NC_035077.1	73293995	.	A	G	.	.	MAF_INRAE=18.354;MAF_USDA=6.471
NC_035077.1	73294118	.	G	A	.	.	MAF_INRAE=40.506;MAF_USDA=19.412
NC_035077.1	73294140	.	G	A	.	.	MAF_USDA=2.459
NC_035077.1	73294166	.	T	G	.	.	MAF_USDA=6.25
NC_035077.1	73294316	.	T	A	.	.	MAF_USDA=8.333
NC_035077.1	73294421	.	C	A	.	.	MAF_INRAE=41.772;MAF_USDA=19.412
NC_035077.1	73295395	.	G	T	.	.	MAF_USDA=8.333
NC_035077.1	73295563	.	G	T	.	.	MAF_INRAE=42.105;MAF_USDA=35.882
NC_035077.1	73295570	.	G	A	.	.	MAF_USDA=3.279
NC_035077.1	73295591	.	G	A	.	.	MAF_INRAE=15.789;MAF_USDA=6.471
NC_035077.1	73295604	.	A	G	.	.	MAF_INRAE=21.053;MAF_USDA=27.647
NC_035077.1	73295653	.	G	A	.	.	MAF_USDA=1.639
NC_035077.1	73295747	.	A	C	.	.	MAF_USDA=23.529
NC_035077.1	73295854	.	C	T	.	.	MAF_INRAE=1.667
NC_035077.1	73295855	.	C	A	.	.	MAF_INRAE=1.667
NC_035077.1	73296005	.	G	A	.	.	MAF_USDA=3.39
NC_035077.1	73296006	.	C	G	.	.	MAF_INRAE=21.053
NC_035077.1	73296280	.	T	A	.	.	MAF_USDA=6.25
NC_035077.1	73296415	.	T	C	.	.	MAF_USDA=1.639
NC_035077.1	73296418	.	C	A	.	.	MAF_INRAE=21.053;MAF_USDA=18.033
NC_035077.1	73296429	.	T	G	.	.	MAF_USDA=2.459
NC_035077.1	73296464	.	T	C	.	.	MAF_USDA=16.471
NC_035077.1	73296516	.	T	A	.	.	MAF_USDA=43.75
NC_035077.1	73296539	.	A	C	.	.	MAF_USDA=13.115
NC_035077.1	73296542	.	C	T	.	.	MAF_USDA=9.016
NC_035077.1	73296555	.	T	G	.	.	MAF_USDA=2.459
NC_035077.1	73296568	.	T	C	.	.	MAF_USDA=9.836
NC_035077.1	73296575	.	T	G	.	.	MAF_USDA=20.588
NC_035077.1	73296577	.	T	C	.	.	MAF_USDA=1.639
NC_035077.1	73296585	.	T	A	.	.	MAF_USDA=4.098
NC_035077.1	73296601	.	T	G	.	.	MAF_INRAE=2.5
NC_035077.1	73296633	.	T	C	.	.	MAF_USDA=5.294
NC_035077.1	73296653	.	G	T	.	.	MAF_USDA=25.882
NC_035077.1	73296695	.	C	A	.	.	MAF_USDA=7.059
NC_035077.1	73296732	.	A	G	.	.	MAF_USDA=7.059
NC_035077.1	73296767	.	C	A	.	.	MAF_USDA=4.706
NC_035077.1	73296799	.	T	A	.	.	MAF_USDA=2.459
NC_035077.1	73296821	.	G	A	.	.	MAF_USDA=2.459
NC_035077.1	73296824	.	A	G	.	.	MAF_USDA=4.918
NC_035077.1	73296850	.	G	T	.	.	MAF_USDA=2.459
NC_035077.1	73296861	.	G	A	.	.	MAF_USDA=4.098
NC_035077.1	73296946	.	A	G	.	.	MAF_USDA=6.557
NC_035077.1	73296953	.	C	T	.	.	MAF_USDA=3.279
NC_035077.1	73296968	.	T	C	.	.	MAF_INRAE=24.684;MAF_USDA=34.118
NC_035077.1	73296969	.	C	T	.	.	MAF_INRAE=14.167;MAF_USDA=2.459
NC_035077.1	73297015	.	G	A	.	.	MAF_INRAE=18.354;MAF_USDA=14.583
NC_035077.1	73297037	.	T	C	.	.	MAF_USDA=4.098
NC_035077.1	73297123	.	C	T	.	.	MAF_INRAE=31.579;MAF_USDA=21.765
NC_035077.1	73297124	.	G	A	.	.	MAF_INRAE=21.053;MAF_USDA=9.016
NC_035077.1	73297128	.	T	C	.	.	MAF_USDA=2.459
NC_035077.1	73297142	.	C	A	.	.	MAF_USDA=6.557
NC_035077.1	73297151	.	T	C	.	.	MAF_USDA=6.557
NC_035077.1	73297192	.	T	C	.	.	MAF_USDA=3.279
NC_035077.1	73297199	.	C	T	.	.	MAF_USDA=9.836
NC_035077.1	73297216	.	A	T	.	.	MAF_USDA=4.098
NC_035077.1	73297218	.	A	C	.	.	MAF_USDA=35.417
NC_035077.1	73297269	.	T	C	.	.	MAF_USDA=11.475
NC_035077.1	73297380	.	C	T	.	.	MAF_USDA=19.412
NC_035077.1	73298759	.	A	T	.	.	MAF_USDA=18.235
NC_035077.1	73298881	.	T	C	.	.	MAF_USDA=2.459
NC_035077.1	73298965	.	A	G	.	.	MAF_INRAE=18.354
NC_035077.1	73298971	.	C	T	.	.	MAF_USDA=6.548
NC_035077.1	73299130	.	G	T	.	.	MAF_USDA=4.098
NC_035077.1	73299136	.	T	C	.	.	MAF_INRAE=18.987;MAF_USDA=7.059
NC_035077.1	73299170	.	A	G	.	.	MAF_INRAE=7.595
NC_035077.1	73299282	.	C	T	.	.	MAF_INRAE=41.139;MAF_USDA=19.412
NC_035077.1	73299302	.	A	T	.	.	MAF_USDA=4.098
NC_035077.1	73299310	.	A	T	.	.	MAF_USDA=8.197
NC_035077.1	73299351	.	C	T	.	.	MAF_USDA=9.836
NC_035077.1	73299352	.	C	T	.	.	MAF_INRAE=18.354
NC_035077.1	73299396	.	A	G	.	.	MAF_USDA=7.377
NC_035077.1	73299397	.	C	T	.	.	MAF_USDA=1.639
NC_035077.1	73299417	.	C	G	.	.	MAF_INRAE=43.038;MAF_USDA=48.824
NC_035077.1	73299432	.	A	G	.	.	MAF_INRAE=43.038;MAF_USDA=42.353
NC_035077.1	73299438	.	C	T	.	.	MAF_USDA=1.639
NC_035077.1	73299444	.	G	T	.	.	MAF_USDA=1.639
NC_035077.1	73299446	.	C	G	.	.	MAF_USDA=2.459
NC_035077.1	73299518	.	A	T	.	.	MAF_INRAE=21.053;MAF_USDA=3.279
NC_035077.1	73299536	.	C	T	.	.	MAF_INRAE=15.823;MAF_USDA=23.529
NC_035077.1	73299537	.	T	A	.	.	MAF_USDA=7.059
NC_035077.1	73299552	.	T	C	.	.	MAF_INRAE=21.053;MAF_USDA=36.471
NC_035077.1	73299582	.	C	A	.	.	MAF_USDA=3.279
NC_035077.1	73299590	.	C	A	.	.	MAF_USDA=7.059
NC_035077.1	73299602	.	A	G	.	.	MAF_INRAE=19.62;MAF_USDA=5.882
NC_035077.1	73299629	.	A	T	.	.	MAF_INRAE=1.667
NC_035077.1	73299684	.	C	T	.	.	MAF_INRAE=41.139;MAF_USDA=19.643
NC_035077.1	73299689	.	A	G	.	.	MAF_INRAE=20.886;MAF_USDA=40.476
NC_035077.1	73299716	.	A	G	.	.	MAF_INRAE=41.139;MAF_USDA=19.412
NC_035077.1	73299740	.	C	T	.	.	MAF_INRAE=18.987;MAF_USDA=6.471
NC_035077.1	73299852	.	T	A	.	.	MAF_USDA=4.098
NC_035077.1	73299863	.	G	A	.	.	MAF_USDA=9.412
NC_035077.1	73299883	.	T	A	.	.	MAF_USDA=3.279
NC_035077.1	73299923	.	A	G	.	.	MAF_INRAE=40.506;MAF_USDA=19.412
NC_035077.1	73300021	.	T	C	.	.	MAF_USDA=10.656
NC_035077.1	73300052	.	T	G	.	.	MAF_INRAE=41.139;MAF_USDA=22.353
NC_035077.1	73300164	.	T	G	.	.	MAF_INRAE=21.519;MAF_USDA=50.0
NC_035077.1	73300201	.	T	C	.	.	MAF_INRAE=41.139;MAF_USDA=19.412
NC_035077.1	73300214	.	G	T	.	.	MAF_INRAE=41.139;MAF_USDA=19.412
NC_035077.1	73300233	.	C	A	.	.	MAF_USDA=8.197
NC_035077.1	73300253	.	G	A	.	.	MAF_USDA=3.279
NC_035077.1	73300288	.	T	G	.	.	MAF_INRAE=41.772;MAF_USDA=50.0
NC_035077.1	73300308	.	A	T	.	.	MAF_INRAE=41.772
NC_035077.1	73300309	.	A	T	.	.	MAF_INRAE=2.5
NC_035077.1	73300310	.	A	T	.	.	MAF_INRAE=22.5
NC_035077.1	73300311	.	A	T	.	.	MAF_INRAE=36.667
NC_035077.1	73300313	.	A	T	.	.	MAF_INRAE=20.0
NC_035077.1	73300314	.	A	C	.	.	MAF_INRAE=43.333
NC_035077.1	73300315	.	A	T	.	.	MAF_INRAE=18.987
NC_035077.1	73300319	.	C	A	.	.	MAF_USDA=8.235
NC_035077.1	73300331	.	T	C	.	.	MAF_USDA=6.25
NC_035077.1	73300388	.	G	A	.	.	MAF_INRAE=41.139;MAF_USDA=50.0
NC_035077.1	73300463	.	C	A	.	.	MAF_INRAE=40.506;MAF_USDA=50.0
NC_035077.1	73300469	.	A	G	.	.	MAF_USDA=4.918
NC_035077.1	73300590	.	A	T	.	.	MAF_INRAE=1.667
NC_035077.1	73300692	.	C	A	.	.	MAF_USDA=2.459
NC_035077.1	73300809	.	T	G	.	.	MAF_USDA=4.918
NC_035077.1	73300858	.	C	A	.	.	MAF_USDA=2.459
NC_035077.1	73300910	.	T	C	.	.	MAF_USDA=2.459
NC_035077.1	73301054	.	C	G	.	.	MAF_INRAE=21.053;MAF_USDA=15.882
NC_035077.1	73301058	.	A	G	.	.	MAF_USDA=1.639
NC_035077.1	73301075	.	A	C	.	.	MAF_INRAE=46.203;MAF_USDA=48.824
NC_035077.1	73301137	.	A	G	.	.	MAF_INRAE=41.772;MAF_USDA=26.471
NC_035077.1	73301159	.	C	A	.	.	MAF_USDA=43.529
NC_035077.1	73301238	.	T	C	.	.	MAF_INRAE=23.418;MAF_USDA=17.647
NC_035077.1	73301243	.	G	T	.	.	MAF_USDA=12.941
NC_035077.1	73301246	.	G	T	.	.	MAF_INRAE=35.443;MAF_USDA=40.0
NC_035077.1	73301266	.	A	C	.	.	MAF_INRAE=21.053;MAF_USDA=11.765
NC_035077.1	73301286	.	A	C	.	.	MAF_INRAE=15.823;MAF_USDA=44.706
NC_035077.1	73301388	.	T	C	.	.	MAF_INRAE=3.165
NC_035077.1	73301393	.	C	A	.	.	MAF_USDA=1.639
NC_035077.1	73301453	.	A	G	.	.	MAF_INRAE=41.772;MAF_USDA=22.353
NC_035077.1	73301562	.	C	G	.	.	MAF_INRAE=19.62;MAF_USDA=7.059
NC_035077.1	73301600	.	C	T	.	.	MAF_INRAE=21.053;MAF_USDA=12.353
NC_035077.1	73301678	.	C	T	.	.	MAF_INRAE=41.139;MAF_USDA=19.412
NC_035077.1	73301709	.	A	G	.	.	MAF_USDA=8.235
NC_035077.1	73301761	.	A	T	.	.	MAF_USDA=9.412
NC_035077.1	73301796	.	C	A	.	.	MAF_INRAE=21.667;MAF_USDA=14.706
NC_035077.1	73301816	.	A	G	.	.	MAF_USDA=4.098
NC_035077.1	73301908	.	T	A	.	.	MAF_USDA=50.0
NC_035077.1	73301915	.	C	A	.	.	MAF_USDA=1.667
NC_035077.1	73302130	.	C	G	.	.	MAF_INRAE=15.823;MAF_USDA=2.459
NC_035077.1	73302220	.	C	T	.	.	MAF_USDA=3.279
NC_035077.1	73302295	.	G	A	.	.	MAF_INRAE=18.354
NC_035077.1	73302360	.	T	A	.	.	MAF_INRAE=15.823;MAF_USDA=14.118
NC_035077.1	73302411	.	G	T	.	.	MAF_INRAE=40.506;MAF_USDA=19.412
NC_035077.1	73302460	.	G	T	.	.	MAF_USDA=4.918
NC_035077.1	73302481	.	A	T	.	.	MAF_USDA=3.279
NC_035077.1	73302498	.	T	C	.	.	MAF_INRAE=21.053;MAF_USDA=11.176
NC_035077.1	73302502	.	G	T	.	.	MAF_USDA=4.918
NC_035077.1	73302515	.	C	T	.	.	MAF_USDA=4.918
NC_035077.1	73302534	.	T	G	.	.	MAF_INRAE=18.987;MAF_USDA=14.706
NC_035077.1	73302618	.	T	C	.	.	MAF_USDA=1.639
NC_035077.1	73302646	.	A	G	.	.	MAF_USDA=4.918
NC_035077.1	73302730	.	T	C	.	.	MAF_USDA=2.459
NC_035077.1	73302733	.	C	T	.	.	MAF_USDA=3.279
NC_035077.1	73302734	.	G	A	.	.	MAF_USDA=2.459
NC_035077.1	73302735	.	C	T	.	.	MAF_USDA=2.459
NC_035077.1	73302766	.	T	A	.	.	MAF_USDA=2.459
NC_035077.1	73302830	.	A	C	.	.	MAF_INRAE=18.354;MAF_USDA=4.918
NC_035077.1	73302955	.	C	A	.	.	MAF_USDA=1.639
NC_035077.1	73302957	.	A	C	.	.	MAF_USDA=4.098
NC_035077.1	73303023	.	T	G	.	.	MAF_USDA=1.639
NC_035077.1	73303068	.	A	C	.	.	MAF_USDA=2.459
NC_035077.1	73303103	.	C	T	.	.	MAF_INRAE=35.443;MAF_USDA=38.235
NC_035077.1	73303115	.	T	C	.	.	MAF_USDA=34.706
NC_035077.1	73303173	.	T	A	.	.	MAF_INRAE=18.354
NC_035077.1	73303190	.	T	A	.	.	MAF_USDA=4.098
NC_035077.1	73303203	.	G	T	.	.	MAF_USDA=4.098
NC_035077.1	73303234	.	G	T	.	.	MAF_USDA=4.098
NC_035077.1	73303558	.	A	G	.	.	MAF_USDA=1.639
NC_035077.1	73303699	.	T	G	.	.	MAF_USDA=2.459
NC_035077.1	73303708	.	T	C	.	.	MAF_INRAE=18.354
NC_035077.1	73303714	.	A	C	.	.	MAF_INRAE=39.873;MAF_USDA=17.647
NC_035077.1	73303784	.	T	C	.	.	MAF_INRAE=18.987
NC_035077.1	73303785	.	G	A	.	.	MAF_INRAE=42.5;MAF_USDA=20.0
NC_035077.1	73303843	.	C	T	.	.	MAF_INRAE=41.139
NC_035077.1	73303884	.	C	T	.	.	MAF_USDA=14.167
NC_035077.1	73303891	.	T	C	.	.	MAF_USDA=1.667
NC_035077.1	73303892	.	A	C	.	.	MAF_USDA=1.667
NC_035077.1	73303923	.	C	A	.	.	MAF_INRAE=1.667
NC_035077.1	73303933	.	G	A	.	.	MAF_USDA=10.588
NC_035077.1	73303963	.	T	C	.	.	MAF_USDA=4.098
NC_035077.1	73304152	.	C	T	.	.	MAF_INRAE=40.506;MAF_USDA=14.118
NC_035077.1	73304200	.	C	T	.	.	MAF_USDA=1.639
NC_035077.1	73304222	.	G	A	.	.	MAF_USDA=8.235
NC_035077.1	73304331	.	A	G	.	.	MAF_USDA=12.353
NC_035077.1	73304339	.	A	G	.	.	MAF_INRAE=18.354
NC_035077.1	73304383	.	C	T	.	.	MAF_USDA=7.647
NC_035077.1	73304494	.	T	A	.	.	MAF_USDA=6.557
NC_035077.1	73304612	.	C	T	.	.	MAF_USDA=1.639
NC_035077.1	73304634	.	G	T	.	.	MAF_INRAE=40.506;MAF_USDA=43.75
NC_035077.1	73304721	.	C	A	.	.	MAF_USDA=3.279
NC_035077.1	73304781	.	G	C	.	.	MAF_USDA=4.098
NC_035077.1	73304801	.	C	T	.	.	MAF_USDA=1.639
NC_035077.1	73304953	.	C	T	.	.	MAF_INRAE=42.5;MAF_USDA=17.647
NC_035077.1	73304968	.	C	A	.	.	MAF_USDA=4.706
NC_035077.1	73305110	.	T	C	.	.	MAF_USDA=22.951
NC_035077.1	73305288	.	C	G	.	.	MAF_USDA=20.833
NC_035077.1	73305307	.	C	A	.	.	MAF_USDA=4.167
NC_035077.1	73305498	.	C	T	.	.	MAF_USDA=9.412
NC_035077.1	73305501	.	C	A	.	.	MAF_INRAE=43.671;MAF_USDA=28.235
NC_035077.1	73305552	.	C	T	.	.	MAF_USDA=1.639
NC_035077.1	73305594	.	G	A	.	.	MAF_INRAE=43.038;MAF_USDA=28.235
NC_035077.1	73305610	.	G	A	.	.	MAF_USDA=4.098
NC_035077.1	73305762	.	C	A	.	.	MAF_INRAE=43.038;MAF_USDA=31.765
NC_035077.1	73305845	.	G	A	.	.	MAF_INRAE=43.038;MAF_USDA=31.176
NC_035077.1	73305846	.	T	C	.	.	MAF_INRAE=43.333;MAF_USDA=31.176
NC_035077.1	73305916	.	C	A	.	.	MAF_INRAE=41.139;MAF_USDA=20.588
NC_035077.1	73305999	.	A	G	.	.	MAF_USDA=2.459
NC_035077.1	73306252	.	C	T	.	.	MAF_USDA=2.459
NC_035077.1	73306273	.	G	C	.	.	MAF_INRAE=15.823;MAF_USDA=11.475
NC_035077.1	73306303	.	T	G	.	.	MAF_USDA=2.459
NC_035077.1	73306411	.	A	T	.	.	MAF_USDA=1.639
NC_035077.1	73306417	.	C	T	.	.	MAF_INRAE=44.304;MAF_USDA=29.412
NC_035077.1	73306495	.	C	T	.	.	MAF_USDA=38.235
NC_035077.1	73306524	.	A	T	.	.	MAF_USDA=4.098
NC_035077.1	73306532	.	T	G	.	.	MAF_USDA=5.738
NC_035077.1	73306613	.	A	C	.	.	MAF_USDA=12.941
NC_035077.1	73306671	.	T	C	.	.	MAF_INRAE=43.671;MAF_USDA=29.412
NC_035077.1	73306696	.	C	T	.	.	MAF_INRAE=18.354
NC_035077.1	73306732	.	A	C	.	.	MAF_INRAE=40.506;MAF_USDA=20.0
NC_035077.1	73306777	.	C	T	.	.	MAF_USDA=8.824
NC_035077.1	73306778	.	G	A	.	.	MAF_INRAE=13.924;MAF_USDA=3.279
NC_035077.1	73306932	.	C	A	.	.	MAF_INRAE=15.823;MAF_USDA=1.639
NC_035077.1	73306987	.	A	G	.	.	MAF_USDA=41.765
NC_035077.1	73307011	.	C	T	.	.	MAF_INRAE=43.038;MAF_USDA=32.353
NC_035077.1	73307071	.	T	G	.	.	MAF_INRAE=41.139;MAF_USDA=18.235
NC_035077.1	73307160	.	G	A	.	.	MAF_USDA=12.5
NC_035077.1	73307163	.	G	T	.	.	MAF_USDA=14.583
NC_035077.1	73307299	.	C	A	.	.	MAF_INRAE=1.667
NC_035077.1	73307305	.	A	C	.	.	MAF_INRAE=24.684;MAF_USDA=18.824
NC_035077.1	73307345	.	A	G	.	.	MAF_INRAE=41.139;MAF_USDA=18.235
NC_035077.1	73307387	.	G	A	.	.	MAF_USDA=1.639
NC_035077.1	73307446	.	T	C	.	.	MAF_INRAE=39.873;MAF_USDA=13.855
NC_035077.1	73307447	.	A	C	.	.	MAF_INRAE=40.833;MAF_USDA=14.458
NC_035077.1	73307450	.	A	C	.	.	MAF_INRAE=15.823;MAF_USDA=5.738
NC_035077.1	73307464	.	A	G	.	.	MAF_INRAE=24.684;MAF_USDA=18.824
NC_035077.1	73307594	.	A	G	.	.	MAF_USDA=1.667
NC_035077.1	73307658	.	T	G	.	.	MAF_INRAE=18.354;MAF_USDA=6.548
NC_035077.1	73307738	.	G	C	.	.	MAF_INRAE=24.684;MAF_USDA=33.529
NC_035077.1	73307993	.	A	C	.	.	MAF_USDA=4.918
NC_035077.1	73308070	.	T	A	.	.	MAF_INRAE=43.038;MAF_USDA=26.471
NC_035077.1	73308181	.	C	A	.	.	MAF_INRAE=41.139;MAF_USDA=18.235
NC_035077.1	73308238	.	A	G	.	.	MAF_INRAE=18.987;MAF_USDA=2.459
NC_035077.1	73308245	.	T	G	.	.	MAF_INRAE=41.139;MAF_USDA=21.765
NC_035077.1	73308275	.	C	A	.	.	MAF_INRAE=41.139;MAF_USDA=21.765
NC_035077.1	73308338	.	C	T	.	.	MAF_USDA=1.639
NC_035077.1	73308363	.	G	T	.	.	MAF_USDA=2.459
NC_035077.1	73308400	.	C	A	.	.	MAF_USDA=2.459
NC_035077.1	73308404	.	T	G	.	.	MAF_USDA=1.639
NC_035077.1	73308538	.	A	C	.	.	MAF_INRAE=39.241;MAF_USDA=17.059
NC_035077.1	73308607	.	T	C	.	.	MAF_USDA=2.459
NC_035077.1	73308843	.	G	A	.	.	MAF_USDA=2.459
NC_035077.1	73308849	.	G	T	.	.	MAF_USDA=4.098
NC_035077.1	73309034	.	C	A	.	.	MAF_INRAE=24.051;MAF_USDA=21.765
NC_035077.1	73309126	.	T	A	.	.	MAF_INRAE=18.987;MAF_USDA=6.471
NC_035077.1	73309127	.	C	A	.	.	MAF_INRAE=20.0;MAF_USDA=6.471
NC_035077.1	73309135	.	C	T	.	.	MAF_USDA=4.098
NC_035077.1	73309178	.	C	T	.	.	MAF_INRAE=43.038;MAF_USDA=28.235
NC_035077.1	73309208	.	T	C	.	.	MAF_INRAE=41.772;MAF_USDA=16.471
NC_035077.1	73309227	.	A	G	.	.	MAF_USDA=4.098
NC_035077.1	73309311	.	G	T	.	.	MAF_USDA=3.279
NC_035077.1	73309331	.	T	A	.	.	MAF_INRAE=24.684
NC_035077.1	73309342	.	G	A	.	.	MAF_INRAE=15.823;MAF_USDA=5.738
NC_035077.1	73309357	.	C	T	.	.	MAF_USDA=4.098
NC_035077.1	73309368	.	T	G	.	.	MAF_USDA=4.098
NC_035077.1	73309460	.	C	A	.	.	MAF_USDA=4.098
NC_035077.1	73309481	.	A	G	.	.	MAF_INRAE=18.354;MAF_USDA=38.235
NC_035077.1	73309519	.	A	C	.	.	MAF_INRAE=15.823;MAF_USDA=2.459
NC_035077.1	73309521	.	T	C	.	.	MAF_INRAE=41.139;MAF_USDA=18.235
NC_035077.1	73309544	.	C	T	.	.	MAF_USDA=2.459
NC_035077.1	73309688	.	G	A	.	.	MAF_USDA=10.588
NC_035077.1	73309711	.	A	G	.	.	MAF_USDA=4.098
NC_035077.1	73309874	.	T	G	.	.	MAF_INRAE=40.506;MAF_USDA=31.765
NC_035077.1	73309936	.	G	A	.	.	MAF_USDA=2.459
NC_035077.1	73309945	.	A	G	.	.	MAF_USDA=4.098
NC_035077.1	73309946	.	C	T	.	.	MAF_INRAE=13.333;MAF_USDA=2.459
NC_035077.1	73309965	.	G	A	.	.	MAF_USDA=4.098
NC_035077.1	73309978	.	A	G	.	.	MAF_USDA=4.098
NC_035077.1	73310019	.	A	G	.	.	MAF_USDA=2.459
NC_035077.1	73310030	.	T	G	.	.	MAF_USDA=1.639
NC_035077.1	73310049	.	A	G	.	.	MAF_INRAE=18.354
NC_035077.1	73310059	.	A	G	.	.	MAF_USDA=16.471
NC_035077.1	73310103	.	T	C	.	.	MAF_USDA=11.176
NC_035077.1	73310228	.	C	A	.	.	MAF_INRAE=18.333;MAF_USDA=8.824
NC_035077.1	73310269	.	T	C	.	.	MAF_INRAE=43.333
NC_035077.1	73310429	.	C	T	.	.	MAF_USDA=4.098
NC_035077.1	73310447	.	T	C	.	.	MAF_USDA=2.459
NC_035077.1	73310642	.	C	T	.	.	MAF_USDA=10.0
NC_035077.1	73310675	.	T	C	.	.	MAF_INRAE=41.139;MAF_USDA=17.647
NC_035077.1	73310704	.	T	G	.	.	MAF_USDA=27.059
NC_035077.1	73310753	.	C	A	.	.	MAF_USDA=4.098
NC_035077.1	73310760	.	C	T	.	.	MAF_INRAE=16.456;MAF_USDA=9.836
NC_035077.1	73310778	.	A	G	.	.	MAF_INRAE=15.0
NC_035077.1	73310781	.	G	T	.	.	MAF_INRAE=15.0;MAF_USDA=9.836
NC_035077.1	73310887	.	T	G	.	.	MAF_USDA=2.459
NC_035077.1	73310946	.	C	A	.	.	MAF_USDA=16.667
NC_035077.1	73310947	.	C	A	.	.	MAF_USDA=16.667
NC_035077.1	73310950	.	T	A	.	.	MAF_USDA=1.639
NC_035077.1	73311003	.	C	A	.	.	MAF_USDA=2.459
NC_035077.1	73311016	.	T	G	.	.	MAF_INRAE=21.053
NC_035077.1	73311052	.	A	G	.	.	MAF_USDA=2.459
NC_035077.1	73311177	.	C	T	.	.	MAF_USDA=1.639
NC_035077.1	73311232	.	C	T	.	.	MAF_INRAE=41.139;MAF_USDA=18.235
NC_035077.1	73311315	.	T	G	.	.	MAF_USDA=4.098
NC_035077.1	73311323	.	T	A	.	.	MAF_INRAE=15.823;MAF_USDA=5.738
NC_035077.1	73311362	.	A	T	.	.	MAF_USDA=2.459
NC_035077.1	73311370	.	C	A	.	.	MAF_INRAE=15.823;MAF_USDA=10.345
NC_035077.1	73311379	.	A	G	.	.	MAF_USDA=2.459
NC_035077.1	73311382	.	T	C	.	.	MAF_INRAE=14.167;MAF_USDA=9.836
NC_035077.1	73311385	.	A	T	.	.	MAF_USDA=2.459
NC_035077.1	73311522	.	C	T	.	.	MAF_INRAE=15.823;MAF_USDA=5.738
NC_035077.1	73311569	.	C	T	.	.	MAF_USDA=2.459
NC_035077.1	73311603	.	C	T	.	.	MAF_INRAE=42.5;MAF_USDA=18.235
NC_035077.1	73311668	.	T	C	.	.	MAF_INRAE=14.167;MAF_USDA=9.836
NC_035077.1	73311679	.	G	T	.	.	MAF_USDA=2.459
NC_035077.1	73311706	.	A	G	.	.	MAF_USDA=3.279
NC_035077.1	73311707	.	C	A	.	.	MAF_USDA=12.295
NC_035077.1	73311731	.	T	C	.	.	MAF_INRAE=15.0
NC_035077.1	73311746	.	C	G	.	.	MAF_USDA=1.639
NC_035077.1	73311788	.	T	G	.	.	MAF_INRAE=14.167;MAF_USDA=9.836
NC_035077.1	73311791	.	C	A	.	.	MAF_INRAE=14.167;MAF_USDA=4.098
NC_035077.1	73311827	.	C	T	.	.	MAF_INRAE=14.167;MAF_USDA=2.5
NC_035077.1	73311896	.	T	G	.	.	MAF_USDA=1.639
NC_035077.1	73312030	.	G	A	.	.	MAF_USDA=2.459
NC_035077.1	73312098	.	A	G	.	.	MAF_INRAE=15.823;MAF_USDA=9.836
NC_035077.1	73312282	.	A	G	.	.	MAF_INRAE=15.823;MAF_USDA=9.836
NC_035077.1	73312283	.	A	G	.	.	MAF_USDA=6.557
NC_035077.1	73312297	.	C	T	.	.	MAF_USDA=1.639
NC_035077.1	73312321	.	C	T	.	.	MAF_USDA=12.295
NC_035077.1	73312331	.	A	G	.	.	MAF_INRAE=41.139;MAF_USDA=19.412
NC_035077.1	73312409	.	T	C	.	.	MAF_INRAE=43.038;MAF_USDA=28.824
NC_035077.1	73312609	.	G	A	.	.	MAF_INRAE=15.823;MAF_USDA=2.459
NC_035077.1	73312658	.	C	A	.	.	MAF_USDA=12.5
NC_035077.1	73312673	.	C	T	.	.	MAF_USDA=9.016
NC_035077.1	73312684	.	T	G	.	.	MAF_INRAE=36.842;MAF_USDA=16.393
NC_035077.1	73312747	.	T	C	.	.	MAF_INRAE=15.823;MAF_USDA=8.197
NC_035077.1	73312749	.	G	T	.	.	MAF_USDA=8.333
NC_035077.1	73312765	.	C	A	.	.	MAF_INRAE=41.139;MAF_USDA=19.412
NC_035077.1	73312820	.	T	C	.	.	MAF_INRAE=15.823;MAF_USDA=4.098
NC_035077.1	73312821	.	G	T	.	.	MAF_USDA=1.639
NC_035077.1	73312836	.	A	G	.	.	MAF_USDA=2.459
NC_035077.1	73312838	.	T	G	.	.	MAF_INRAE=5.263
NC_035077.1	73312862	.	C	T	.	.	MAF_USDA=1.639
NC_035077.1	73312929	.	A	G	.	.	MAF_USDA=2.459
NC_035077.1	73312935	.	A	G	.	.	MAF_INRAE=17.722;MAF_USDA=6.471
NC_035077.1	73313002	.	T	A	.	.	MAF_USDA=1.639
NC_035077.1	73313003	.	G	C	.	.	MAF_USDA=1.639
NC_035077.1	73313030	.	T	C	.	.	MAF_INRAE=15.823;MAF_USDA=9.836
NC_035077.1	73313039	.	T	C	.	.	MAF_USDA=2.459
NC_035077.1	73313041	.	C	A	.	.	MAF_USDA=12.941
NC_035077.1	73313070	.	G	C	.	.	MAF_USDA=4.706
NC_035077.1	73313076	.	T	A	.	.	MAF_USDA=3.279
NC_035077.1	73313165	.	C	T	.	.	MAF_INRAE=21.053
NC_035077.1	73313189	.	C	T	.	.	MAF_INRAE=18.354
NC_035077.1	73313358	.	G	C	.	.	MAF_INRAE=15.823;MAF_USDA=9.836
NC_035077.1	73313371	.	G	A	.	.	MAF_USDA=4.098
NC_035077.1	73313373	.	A	T	.	.	MAF_INRAE=17.722;MAF_USDA=6.471
NC_035077.1	73313428	.	G	T	.	.	MAF_USDA=4.098
NC_035077.1	73313444	.	C	A	.	.	MAF_USDA=1.639
NC_035077.1	73313448	.	C	T	.	.	MAF_USDA=8.333
NC_035077.1	73313474	.	A	T	.	.	MAF_USDA=2.459
NC_035077.1	73313485	.	C	T	.	.	MAF_INRAE=18.354;MAF_USDA=3.279
NC_035077.1	73313521	.	T	A	.	.	MAF_USDA=8.824
NC_035077.1	73313524	.	G	C	.	.	MAF_USDA=10.0
NC_035077.1	73313616	.	A	G	.	.	MAF_USDA=2.459
NC_035077.1	73313688	.	A	C	.	.	MAF_INRAE=24.684;MAF_USDA=17.647
NC_035077.1	73313719	.	G	C	.	.	MAF_INRAE=15.823;MAF_USDA=9.836
NC_035077.1	73313787	.	T	G	.	.	MAF_USDA=1.639
NC_035077.1	73313793	.	A	G	.	.	MAF_USDA=2.459
NC_035077.1	73313810	.	T	G	.	.	MAF_USDA=2.459
NC_035077.1	73313833	.	A	G	.	.	MAF_USDA=1.639
NC_035077.1	73313903	.	G	A	.	.	MAF_INRAE=43.038;MAF_USDA=37.5
NC_035077.1	73313909	.	C	T	.	.	MAF_USDA=3.279
NC_035077.1	73313916	.	T	G	.	.	MAF_INRAE=15.823;MAF_USDA=9.016
NC_035077.1	73313926	.	A	C	.	.	MAF_USDA=4.706
NC_035077.1	73313961	.	A	G	.	.	MAF_INRAE=15.823
NC_035077.1	73314026	.	A	G	.	.	MAF_USDA=3.279
NC_035077.1	73314034	.	T	C	.	.	MAF_INRAE=41.139;MAF_USDA=18.235
NC_035077.1	73314054	.	C	A	.	.	MAF_USDA=4.918
NC_035077.1	73314063	.	T	G	.	.	MAF_INRAE=15.823
NC_035077.1	73314068	.	T	A	.	.	MAF_INRAE=15.823
NC_035077.1	73314083	.	G	A	.	.	MAF_INRAE=41.139;MAF_USDA=50.0
NC_035077.1	73314100	.	T	C	.	.	MAF_USDA=1.639
NC_035077.1	73314133	.	A	C	.	.	MAF_INRAE=15.823;MAF_USDA=9.016
NC_035077.1	73314181	.	A	T	.	.	MAF_USDA=1.639
NC_035077.1	73314217	.	G	T	.	.	MAF_USDA=13.934
NC_035077.1	73314230	.	G	A	.	.	MAF_USDA=1.639
NC_035077.1	73314242	.	T	G	.	.	MAF_USDA=2.459
NC_035077.1	73314503	.	G	T	.	.	MAF_USDA=3.279
NC_035077.1	73314530	.	C	A	.	.	MAF_USDA=4.918
NC_035077.1	73314533	.	A	T	.	.	MAF_USDA=1.639
NC_035077.1	73314546	.	G	C	.	.	MAF_USDA=5.738
NC_035077.1	73314570	.	T	C	.	.	MAF_USDA=4.098
NC_035077.1	73314940	.	A	G	.	.	MAF_USDA=9.016
NC_035077.1	73314942	.	G	A	.	.	MAF_USDA=36.471
NC_035077.1	73314956	.	C	T	.	.	MAF_USDA=1.639
NC_035077.1	73315030	.	G	A	.	.	MAF_INRAE=41.139;MAF_USDA=18.235
NC_035077.1	73315083	.	G	T	.	.	MAF_INRAE=15.823;MAF_USDA=4.098
NC_035077.1	73315107	.	C	T	.	.	MAF_INRAE=18.354
NC_035077.1	73315173	.	C	T	.	.	MAF_INRAE=18.354;MAF_USDA=6.471
NC_035077.1	73315232	.	G	T	.	.	MAF_USDA=5.738
NC_035077.1	73315244	.	G	A	.	.	MAF_INRAE=18.354;MAF_USDA=30.0
NC_035077.1	73315265	.	A	G	.	.	MAF_INRAE=6.962;MAF_USDA=6.548
NC_035077.1	73315266	.	G	T	.	.	MAF_USDA=11.667
NC_035077.1	73315295	.	T	G	.	.	MAF_USDA=2.459
NC_035077.1	73315383	.	C	A	.	.	MAF_USDA=1.639
NC_035077.1	73315573	.	G	A	.	.	MAF_INRAE=42.5
NC_035077.1	73315589	.	C	T	.	.	MAF_USDA=2.459
NC_035077.1	73315707	.	C	A	.	.	MAF_USDA=15.294
NC_035077.1	73315729	.	G	C	.	.	MAF_USDA=1.639
NC_035077.1	73315732	.	A	G	.	.	MAF_USDA=3.279
NC_035077.1	73315737	.	G	T	.	.	MAF_USDA=3.279
NC_035077.1	73315738	.	A	G	.	.	MAF_USDA=3.529
NC_035077.1	73315880	.	A	G	.	.	MAF_USDA=15.882
NC_035077.1	73315889	.	C	T	.	.	MAF_USDA=12.941
NC_035077.1	73315916	.	T	C	.	.	MAF_USDA=10.656
NC_035077.1	73315936	.	G	A	.	.	MAF_USDA=2.941
NC_035077.1	73315942	.	C	A	.	.	MAF_USDA=1.639
NC_035077.1	73315949	.	T	C	.	.	MAF_USDA=6.557
NC_035077.1	73315952	.	A	C	.	.	MAF_USDA=2.459
NC_035077.1	73316063	.	G	A	.	.	MAF_USDA=1.639
NC_035077.1	73316068	.	G	T	.	.	MAF_USDA=12.353
NC_035077.1	73316151	.	G	C	.	.	MAF_INRAE=19.167;MAF_USDA=6.471
NC_035077.1	73316173	.	T	C	.	.	MAF_INRAE=41.667;MAF_USDA=29.167
NC_035077.1	73316196	.	C	T	.	.	MAF_INRAE=18.333;MAF_USDA=12.5
NC_035077.1	73316208	.	C	T	.	.	MAF_INRAE=15.19
NC_035077.1	73316233	.	T	A	.	.	MAF_USDA=9.016
NC_035077.1	73316244	.	T	C	.	.	MAF_INRAE=15.19;MAF_USDA=5.738
NC_035077.1	73316360	.	C	A	.	.	MAF_INRAE=16.667
NC_035077.1	73316361	.	A	T	.	.	MAF_INRAE=16.667
NC_035077.1	73316380	.	G	A	.	.	MAF_USDA=1.639
NC_035077.1	73316562	.	T	A	.	.	MAF_INRAE=3.333
NC_035077.1	73316568	.	A	T	.	.	MAF_USDA=2.5
NC_035077.1	73316571	.	G	T	.	.	MAF_USDA=3.333
NC_035077.1	73316607	.	C	T	.	.	MAF_INRAE=38.608;MAF_USDA=19.643
NC_035077.1	73316631	.	A	G	.	.	MAF_INRAE=7.5
NC_035077.1	73316776	.	G	A	.	.	MAF_USDA=4.918
NC_035077.1	73316816	.	A	T	.	.	MAF_USDA=6.471
NC_035077.1	73316899	.	G	C	.	.	MAF_USDA=11.765
NC_035077.1	73316918	.	C	A	.	.	MAF_INRAE=14.167
NC_035077.1	73316960	.	C	T	.	.	MAF_USDA=5.882
NC_035077.1	73316961	.	A	T	.	.	MAF_USDA=4.706
NC_035077.1	73316982	.	C	G	.	.	MAF_INRAE=41.667;MAF_USDA=33.333
NC_035077.1	73317012	.	C	T	.	.	MAF_INRAE=6.667
NC_035077.1	73317032	.	G	C	.	.	MAF_USDA=1.639
NC_035077.1	73317140	.	A	T	.	.	MAF_INRAE=15.823;MAF_USDA=3.279
NC_035077.1	73317150	.	A	C	.	.	MAF_INRAE=18.333;MAF_USDA=8.824
NC_035077.1	73317157	.	A	G	.	.	MAF_INRAE=16.456;MAF_USDA=5.738
NC_035077.1	73317186	.	A	T	.	.	MAF_INRAE=12.5;MAF_USDA=27.083
NC_035077.1	73317210	.	C	A	.	.	MAF_USDA=3.279
NC_035077.1	73317214	.	G	A	.	.	MAF_USDA=2.459
NC_035077.1	73317244	.	C	A	.	.	MAF_USDA=1.639
NC_035077.1	73317272	.	T	C	.	.	MAF_USDA=1.639
NC_035077.1	73317324	.	A	T	.	.	MAF_USDA=4.098
NC_035077.1	73317413	.	G	A	.	.	MAF_INRAE=1.667
NC_035077.1	73317431	.	T	A	.	.	MAF_INRAE=3.333;MAF_USDA=20.0
NC_035077.1	73317494	.	A	T	.	.	MAF_USDA=4.098
NC_035077.1	73317495	.	C	A	.	.	MAF_USDA=8.824
NC_035077.1	73317505	.	T	G	.	.	MAF_INRAE=30.833
NC_035077.1	73317517	.	G	A	.	.	MAF_INRAE=11.667;MAF_USDA=6.25
NC_035077.1	73317527	.	G	A	.	.	MAF_USDA=4.918
NC_035077.1	73317556	.	G	A	.	.	MAF_INRAE=17.5
NC_035077.1	73317581	.	A	T	.	.	MAF_USDA=10.417
NC_035077.1	73317693	.	A	C	.	.	MAF_INRAE=2.5;MAF_USDA=4.098
NC_035077.1	73317744	.	T	G	.	.	MAF_INRAE=5.0
NC_035077.1	73317757	.	T	G	.	.	MAF_INRAE=4.167
NC_035077.1	73317773	.	A	G	.	.	MAF_INRAE=3.333
NC_035077.1	73317813	.	A	T	.	.	MAF_USDA=10.656
NC_035077.1	73317868	.	G	T	.	.	MAF_INRAE=5.833
NC_035077.1	73317881	.	G	A	.	.	MAF_USDA=6.25
NC_035077.1	73317892	.	T	A	.	.	MAF_INRAE=10.833
NC_035077.1	73317927	.	A	G	.	.	MAF_INRAE=39.167;MAF_USDA=15.294
NC_035077.1	73317947	.	C	T	.	.	MAF_INRAE=10.833
NC_035077.1	73317990	.	C	A	.	.	MAF_USDA=8.333
NC_035077.1	73317993	.	C	T	.	.	MAF_USDA=7.377
NC_035077.1	73318054	.	T	G	.	.	MAF_USDA=29.167
NC_035077.1	73318063	.	A	C	.	.	MAF_USDA=3.279
NC_035077.1	73318087	.	T	A	.	.	MAF_USDA=15.476
NC_035077.1	73318113	.	C	A	.	.	MAF_USDA=3.279
NC_035077.1	73318195	.	G	A	.	.	MAF_USDA=13.934
NC_035077.1	73318204	.	C	T	.	.	MAF_USDA=4.098
NC_035077.1	73318308	.	T	C	.	.	MAF_USDA=5.738
NC_035077.1	73318373	.	A	G	.	.	MAF_INRAE=21.053;MAF_USDA=3.279
NC_035077.1	73318518	.	A	G	.	.	MAF_INRAE=21.053;MAF_USDA=20.833
NC_035077.1	73318531	.	A	G	.	.	MAF_USDA=4.167
NC_035077.1	73318612	.	A	G	.	.	MAF_USDA=20.0
NC_035077.1	73318679	.	C	T	.	.	MAF_INRAE=37.975;MAF_USDA=44.706
NC_035077.1	73318802	.	T	C	.	.	MAF_USDA=10.656
NC_035077.1	73318864	.	G	A	.	.	MAF_USDA=1.639
NC_035077.1	73318891	.	C	T	.	.	MAF_INRAE=2.5
NC_035077.1	73319018	.	T	G	.	.	MAF_USDA=1.639
NC_035077.1	73319172	.	A	T	.	.	MAF_INRAE=42.405;MAF_USDA=38.824
NC_035077.1	73319207	.	T	G	.	.	MAF_INRAE=41.772;MAF_USDA=18.235
NC_035077.1	73319324	.	C	T	.	.	MAF_INRAE=37.975;MAF_USDA=12.353
NC_035077.1	73319352	.	C	T	.	.	MAF_INRAE=41.139;MAF_USDA=33.529
NC_035077.1	73319366	.	A	C	.	.	MAF_INRAE=41.139;MAF_USDA=18.824
NC_035077.1	73319391	.	A	G	.	.	MAF_INRAE=21.053;MAF_USDA=2.459
NC_035077.1	73319452	.	A	T	.	.	MAF_INRAE=46.203;MAF_USDA=23.529
NC_035077.1	73319510	.	C	G	.	.	MAF_USDA=1.639
NC_035077.1	73319517	.	G	T	.	.	MAF_USDA=8.333
NC_035077.1	73319549	.	C	T	.	.	MAF_INRAE=46.203;MAF_USDA=36.471
NC_035077.1	73319594	.	G	A	.	.	MAF_USDA=3.333
NC_035077.1	73319612	.	C	T	.	.	MAF_USDA=11.864
NC_035077.1	73319758	.	G	A	.	.	MAF_USDA=3.279
NC_035077.1	73319853	.	A	G	.	.	MAF_INRAE=34.81;MAF_USDA=34.118
NC_035077.1	73319865	.	A	G	.	.	MAF_USDA=11.475
NC_035077.1	73319902	.	A	C	.	.	MAF_INRAE=46.203;MAF_USDA=47.917
NC_035077.1	73319905	.	T	C	.	.	MAF_INRAE=38.333;MAF_USDA=10.417
NC_035077.1	73319955	.	T	C	.	.	MAF_INRAE=21.053;MAF_USDA=45.294
NC_035077.1	73320086	.	C	A	.	.	MAF_USDA=1.639
NC_035077.1	73320169	.	T	G	.	.	MAF_USDA=1.639
NC_035077.1	73320213	.	C	T	.	.	MAF_USDA=8.824
NC_035077.1	73320232	.	T	C	.	.	MAF_USDA=5.882
NC_035077.1	73320311	.	G	T	.	.	MAF_USDA=12.941
NC_035077.1	73320384	.	C	T	.	.	MAF_INRAE=35.443;MAF_USDA=8.824
NC_035077.1	73320398	.	C	G	.	.	MAF_USDA=6.25
NC_035077.1	73320446	.	T	C	.	.	MAF_USDA=2.083
NC_035077.1	73320457	.	T	G	.	.	MAF_INRAE=21.053;MAF_USDA=14.583
NC_035077.1	73320467	.	T	C	.	.	MAF_USDA=1.639
NC_035077.1	73320517	.	A	G	.	.	MAF_INRAE=21.053;MAF_USDA=15.574
NC_035077.1	73320577	.	A	C	.	.	MAF_USDA=7.647
NC_035077.1	73320583	.	A	T	.	.	MAF_USDA=11.765
NC_035077.1	73320585	.	T	A	.	.	MAF_USDA=11.765
NC_035077.1	73320625	.	C	T	.	.	MAF_USDA=15.574
NC_035077.1	73320659	.	T	G	.	.	MAF_USDA=16.667
NC_035077.1	73320660	.	G	T	.	.	MAF_INRAE=41.139;MAF_USDA=50.0
NC_035077.1	73320665	.	T	A	.	.	MAF_USDA=16.471
NC_035077.1	73320667	.	T	C	.	.	MAF_USDA=16.471
NC_035077.1	73320668	.	G	A	.	.	MAF_USDA=16.471
NC_035077.1	73320670	.	T	A	.	.	MAF_USDA=16.471
NC_035077.1	73320676	.	C	T	.	.	MAF_USDA=16.667
NC_035077.1	73320689	.	T	G	.	.	MAF_USDA=3.279
NC_035077.1	73320708	.	T	C	.	.	MAF_INRAE=20.0
NC_035077.1	73320737	.	C	G	.	.	MAF_USDA=11.475
NC_035077.1	73320783	.	T	C	.	.	MAF_USDA=4.706
NC_035077.1	73320842	.	C	T	.	.	MAF_USDA=8.235
NC_035077.1	73320887	.	C	T	.	.	MAF_USDA=12.295
NC_035077.1	73320902	.	A	T	.	.	MAF_USDA=2.459
NC_035077.1	73321013	.	G	T	.	.	MAF_INRAE=17.722
NC_035077.1	73321031	.	T	G	.	.	MAF_INRAE=39.873;MAF_USDA=46.471
NC_035077.1	73321063	.	G	T	.	.	MAF_INRAE=47.368;MAF_USDA=37.059
NC_035077.1	73321135	.	G	C	.	.	MAF_INRAE=18.354;MAF_USDA=8.235
NC_035077.1	73321144	.	A	C	.	.	MAF_USDA=11.475
NC_035077.1	73321150	.	T	G	.	.	MAF_USDA=16.471
NC_035077.1	73321274	.	A	C	.	.	MAF_USDA=3.333
NC_035077.1	73321304	.	A	G	.	.	MAF_USDA=26.23
NC_035077.1	73321354	.	C	T	.	.	MAF_INRAE=41.139;MAF_USDA=18.235
NC_035077.1	73321463	.	G	A	.	.	MAF_INRAE=21.053;MAF_USDA=2.459
NC_035077.1	73321558	.	C	G	.	.	MAF_INRAE=36.667
NC_035077.1	73321619	.	T	G	.	.	MAF_INRAE=35.443;MAF_USDA=9.412
NC_035077.1	73321790	.	G	T	.	.	MAF_USDA=1.639
NC_035077.1	73321803	.	T	C	.	.	MAF_USDA=2.459
NC_035077.1	73321821	.	G	T	.	.	MAF_USDA=3.279
NC_035077.1	73321921	.	G	C	.	.	MAF_INRAE=34.81;MAF_USDA=9.412
NC_035077.1	73321988	.	T	C	.	.	MAF_INRAE=35.443;MAF_USDA=9.412
NC_035077.1	73322024	.	A	C	.	.	MAF_USDA=5.294
NC_035077.1	73322072	.	G	A	.	.	MAF_INRAE=35.443;MAF_USDA=9.412
NC_035077.1	73322090	.	A	T	.	.	MAF_USDA=6.557
NC_035077.1	73322137	.	T	C	.	.	MAF_USDA=8.235
NC_035077.1	73322170	.	A	T	.	.	MAF_USDA=18.235
NC_035077.1	73322227	.	G	A	.	.	MAF_USDA=2.459
NC_035077.1	73322258	.	C	A	.	.	MAF_USDA=2.083
NC_035077.1	73322311	.	G	T	.	.	MAF_USDA=1.639
NC_035077.1	73322342	.	A	T	.	.	MAF_USDA=6.25
NC_035077.1	73322451	.	A	C	.	.	MAF_INRAE=35.443;MAF_USDA=10.588
NC_035077.1	73322653	.	T	G	.	.	MAF_INRAE=34.81;MAF_USDA=11.765
NC_035077.1	73322837	.	T	A	.	.	MAF_USDA=3.279
NC_035077.1	73322879	.	T	A	.	.	MAF_USDA=1.639
NC_035077.1	73322896	.	G	T	.	.	MAF_USDA=12.295
NC_035077.1	73322973	.	G	A	.	.	MAF_USDA=4.918
NC_035077.1	73323044	.	GT	GG	.	.	MAF_USDA=6.25
NC_035077.1	73323048	.	T	G	.	.	MAF_INRAE=14.167
NC_035077.1	73323070	.	T	A	.	.	MAF_INRAE=21.053;MAF_USDA=10.588
NC_035077.1	73323086	.	T	C	.	.	MAF_INRAE=23.418;MAF_USDA=43.529
NC_035077.1	73323132	.	T	C	.	.	MAF_USDA=1.639
NC_035077.1	73323135	.	C	G	.	.	MAF_USDA=3.279
NC_035077.1	73323136	.	C	T	.	.	MAF_USDA=5.294
NC_035077.1	73323203	.	G	C	.	.	MAF_INRAE=21.053;MAF_USDA=18.824
NC_035077.1	73323271	.	G	A	.	.	MAF_INRAE=15.823;MAF_USDA=9.836
NC_035077.1	73323336	.	A	G	.	.	MAF_INRAE=38.608;MAF_USDA=22.917
NC_035077.1	73323348	.	A	C	.	.	MAF_USDA=4.098
NC_035077.1	73323409	.	A	C	.	.	MAF_INRAE=18.354;MAF_USDA=8.235
NC_035077.1	73323421	.	C	T	.	.	MAF_INRAE=19.62;MAF_USDA=19.412
NC_035077.1	73323467	.	G	A	.	.	MAF_USDA=4.706
NC_035077.1	73323551	.	T	C	.	.	MAF_USDA=4.762
NC_035077.1	73323555	.	C	G	.	.	MAF_USDA=10.0
NC_035077.1	73323607	.	C	G	.	.	MAF_USDA=4.098
NC_035077.1	73323782	.	G	A	.	.	MAF_USDA=3.279
NC_035077.1	73323829	.	A	G	.	.	MAF_USDA=2.459
NC_035077.1	73323863	.	A	G	.	.	MAF_INRAE=40.506;MAF_USDA=21.176
NC_035077.1	73323871	.	C	A	.	.	MAF_USDA=4.098
NC_035077.1	73324011	.	A	C	.	.	MAF_USDA=2.941
NC_035077.1	73324139	.	G	A	.	.	MAF_USDA=6.25
NC_035077.1	73324174	.	G	A	.	.	MAF_USDA=4.098
NC_035077.1	73324184	.	C	T	.	.	MAF_INRAE=24.684;MAF_USDA=36.471
NC_035077.1	73324352	.	G	A	.	.	MAF_INRAE=24.684;MAF_USDA=33.529
NC_035077.1	73324370	.	T	A	.	.	MAF_USDA=8.824
NC_035077.1	73324510	.	T	A	.	.	MAF_USDA=2.459
NC_035077.1	73324847	.	T	A	.	.	MAF_INRAE=18.987;MAF_USDA=4.118
NC_035077.1	73324875	.	C	T	.	.	MAF_USDA=4.098
NC_035077.1	73324894	.	T	G	.	.	MAF_USDA=8.333
NC_035077.1	73324908	.	C	T	.	.	MAF_INRAE=18.354
NC_035077.1	73325037	.	G	A	.	.	MAF_INRAE=24.684;MAF_USDA=34.118
NC_035077.1	73325081	.	C	A	.	.	MAF_USDA=2.459
NC_035077.1	73325115	.	G	A	.	.	MAF_INRAE=18.354;MAF_USDA=8.235
NC_035077.1	73325163	.	A	G	.	.	MAF_USDA=8.333
NC_035077.1	73325171	.	A	C	.	.	MAF_USDA=7.059
NC_035077.1	73325240	.	G	A	.	.	MAF_USDA=3.279
NC_035077.1	73325244	.	A	G	.	.	MAF_INRAE=41.139;MAF_USDA=18.235
NC_035077.1	73325434	.	A	G	.	.	MAF_USDA=4.098
NC_035077.1	73325584	.	T	A	.	.	MAF_INRAE=18.987;MAF_USDA=35.294
NC_035077.1	73325626	.	T	C	.	.	MAF_USDA=2.459
NC_035077.1	73325630	.	T	C	.	.	MAF_USDA=1.639
NC_035077.1	73325668	.	G	T	.	.	MAF_USDA=4.918
NC_035077.1	73325763	.	A	G	.	.	MAF_USDA=4.098
NC_035077.1	73325799	.	C	T	.	.	MAF_INRAE=21.053
NC_035077.1	73325828	.	A	T	.	.	MAF_USDA=2.459
NC_035077.1	73325869	.	G	T	.	.	MAF_USDA=2.459
NC_035077.1	73325978	.	A	C	.	.	MAF_INRAE=21.053
NC_035077.1	73326025	.	A	T	.	.	MAF_USDA=6.471
NC_035077.1	73326048	.	T	C	.	.	MAF_INRAE=46.203;MAF_USDA=20.0
NC_035077.1	73326052	.	A	C	.	.	MAF_INRAE=35.443;MAF_USDA=35.119
NC_035077.1	73326075	.	T	G	.	.	MAF_INRAE=18.354;MAF_USDA=8.235
NC_035077.1	73326104	.	T	A	.	.	MAF_INRAE=21.053
NC_035077.1	73326141	.	C	A	.	.	MAF_INRAE=18.354;MAF_USDA=8.824
NC_035077.1	73326333	.	T	G	.	.	MAF_INRAE=40.506
NC_035077.1	73326368	.	T	G	.	.	MAF_INRAE=15.823;MAF_USDA=2.459
NC_035077.1	73326478	.	G	A	.	.	MAF_INRAE=34.177;MAF_USDA=10.0
NC_035077.1	73326757	.	G	A	.	.	MAF_USDA=4.098
NC_035077.1	73326763	.	C	T	.	.	MAF_USDA=2.459
NC_035077.1	73326801	.	C	A	.	.	MAF_INRAE=46.203;MAF_USDA=19.412
NC_035077.1	73326911	.	G	T	.	.	MAF_USDA=8.333
NC_035077.1	73326913	.	C	T	.	.	MAF_USDA=8.333
NC_035077.1	73326916	.	A	T	.	.	MAF_INRAE=36.842;MAF_USDA=10.0
NC_035077.1	73326970	.	A	C	.	.	MAF_INRAE=21.053
NC_035077.1	73326972	.	G	T	.	.	MAF_INRAE=37.975;MAF_USDA=18.235
NC_035077.1	73327017	.	C	A	.	.	MAF_USDA=7.059
NC_035077.1	73327101	.	T	A	.	.	MAF_USDA=1.639
NC_035077.1	73327113	.	T	A	.	.	MAF_USDA=1.639
NC_035077.1	73327117	.	T	A	.	.	MAF_USDA=3.279
NC_035077.1	73327122	.	T	G	.	.	MAF_USDA=1.639
NC_035077.1	73327144	.	G	A	.	.	MAF_USDA=1.639
NC_035077.1	73327214	.	C	T	.	.	MAF_USDA=2.459
NC_035077.1	73327237	.	A	T	.	.	MAF_USDA=1.639
NC_035077.1	73327277	.	G	A	.	.	MAF_INRAE=17.722;MAF_USDA=6.471
NC_035077.1	73327339	.	T	G	.	.	MAF_USDA=1.639
NC_035077.1	73327344	.	C	T	.	.	MAF_USDA=3.529
NC_035077.1	73327384	.	T	C	.	.	MAF_USDA=2.459
NC_035077.1	73327394	.	A	G	.	.	MAF_USDA=1.639
NC_035077.1	73327405	.	T	C	.	.	MAF_USDA=11.475
NC_035077.1	73327415	.	T	A	.	.	MAF_USDA=3.279
NC_035077.1	73327453	.	C	T	.	.	MAF_USDA=5.294
NC_035077.1	73327463	.	C	A	.	.	MAF_USDA=3.279
NC_035077.1	73327464	.	C	T	.	.	MAF_USDA=3.279
NC_035077.1	73327465	.	A	T	.	.	MAF_USDA=3.279
NC_035077.1	73327470	.	T	C	.	.	MAF_INRAE=3.333;MAF_USDA=4.098
NC_035077.1	73327480	.	T	A	.	.	MAF_INRAE=3.333
NC_035077.1	73327510	.	G	T	.	.	MAF_INRAE=30.0;MAF_USDA=11.176
NC_035077.1	73327511	.	A	C	.	.	MAF_INRAE=30.0;MAF_USDA=11.765
NC_035077.1	73327512	.	A	G	.	.	MAF_USDA=4.118
NC_035077.1	73327524	.	G	A	.	.	MAF_USDA=1.639
NC_035077.1	73327525	.	T	C	.	.	MAF_USDA=13.934
NC_035077.1	73327526	.	C	T	.	.	MAF_USDA=11.475
NC_035077.1	73327529	.	G	A	.	.	MAF_INRAE=49.167;MAF_USDA=41.176
NC_035077.1	73327530	.	G	A	.	.	MAF_USDA=1.639
NC_035077.1	73327543	.	A	T	.	.	MAF_INRAE=18.333;MAF_USDA=10.588
NC_035077.1	73327545	.	C	G	.	.	MAF_INRAE=16.667;MAF_USDA=12.295
NC_035077.1	73327551	.	G	A	.	.	MAF_INRAE=16.667
NC_035077.1	73327552	.	C	T	.	.	MAF_INRAE=18.421;MAF_USDA=4.706
NC_035077.1	73327560	.	T	G	.	.	MAF_USDA=10.0
NC_035077.1	73327562	.	A	G	.	.	MAF_INRAE=50.0;MAF_USDA=27.647
NC_035077.1	73327566	.	A	G	.	.	MAF_INRAE=50.0;MAF_USDA=36.471
NC_035077.1	73327580	.	T	G	.	.	MAF_INRAE=16.667
NC_035077.1	73327581	.	T	G	.	.	MAF_INRAE=16.667
NC_035077.1	73327586	.	T	C	.	.	MAF_INRAE=16.667;MAF_USDA=5.882
NC_035077.1	73327602	.	A	T	.	.	MAF_INRAE=10.0
NC_035077.1	73327615	.	A	C	.	.	MAF_USDA=14.706
NC_035077.1	73327618	.	T	G	.	.	MAF_INRAE=8.228;MAF_USDA=1.639
NC_035077.1	73327631	.	G	A	.	.	MAF_INRAE=2.5
NC_035077.1	73327644	.	T	C	.	.	MAF_USDA=1.639
NC_035077.1	73327647	.	T	A	.	.	MAF_USDA=3.279
NC_035077.1	73327648	.	T	C	.	.	MAF_USDA=1.639
NC_035077.1	73327666	.	A	G	.	.	MAF_INRAE=6.667
NC_035077.1	73327675	.	T	C	.	.	MAF_INRAE=20.833;MAF_USDA=8.235
NC_035077.1	73327688	.	A	C	.	.	MAF_USDA=2.459
NC_035077.1	73327744	.	C	T	.	.	MAF_USDA=16.471
NC_035077.1	73327745	.	G	A	.	.	MAF_INRAE=41.139;MAF_USDA=18.235
NC_035077.1	73327757	.	G	A	.	.	MAF_USDA=3.279
NC_035077.1	73327777	.	G	A	.	.	MAF_INRAE=41.139;MAF_USDA=18.235
NC_035077.1	73327816	.	C	A	.	.	MAF_INRAE=41.139;MAF_USDA=18.235
NC_035077.1	73327962	.	G	C	.	.	MAF_USDA=13.115
NC_035077.1	73327967	.	G	T	.	.	MAF_USDA=1.639
NC_035077.1	73327988	.	A	G	.	.	MAF_USDA=8.824
NC_035077.1	73328018	.	T	C	.	.	MAF_USDA=8.333
NC_035077.1	73328129	.	C	T	.	.	MAF_USDA=2.459
NC_035077.1	73328215	.	A	G	.	.	MAF_INRAE=21.053
NC_035077.1	73328252	.	C	A	.	.	MAF_INRAE=39.241;MAF_USDA=19.412
NC_035077.1	73328387	.	A	G	.	.	MAF_INRAE=40.506;MAF_USDA=17.647
NC_035077.1	73328419	.	C	T	.	.	MAF_INRAE=41.139;MAF_USDA=47.917
NC_035077.1	73328425	.	A	T	.	.	MAF_INRAE=21.053;MAF_USDA=14.583
NC_035077.1	73328448	.	C	T	.	.	MAF_INRAE=21.053
NC_035077.1	73328501	.	T	G	.	.	MAF_USDA=2.459
NC_035077.1	73328503	.	G	A	.	.	MAF_USDA=2.459
NC_035077.1	73328504	.	G	C	.	.	MAF_USDA=2.459
NC_035077.1	73328545	.	T	A	.	.	MAF_USDA=1.639
NC_035077.1	73328562	.	G	A	.	.	MAF_USDA=11.176
NC_035077.1	73328608	.	C	T	.	.	MAF_INRAE=21.053;MAF_USDA=5.294
NC_035077.1	73328641	.	C	T	.	.	MAF_INRAE=24.684;MAF_USDA=44.706
NC_035077.1	73328673	.	C	T	.	.	MAF_USDA=2.459
NC_035077.1	73328719	.	A	T	.	.	MAF_USDA=2.459
NC_035077.1	73328720	.	T	G	.	.	MAF_USDA=2.459
NC_035077.1	73328735	.	A	G	.	.	MAF_USDA=4.706
NC_035077.1	73328738	.	G	T	.	.	MAF_USDA=3.279
NC_035077.1	73328740	.	T	G	.	.	MAF_USDA=1.639
NC_035077.1	73328796	.	C	T	.	.	MAF_INRAE=41.139;MAF_USDA=18.235
NC_035077.1	73328818	.	C	A	.	.	MAF_USDA=13.115
NC_035077.1	73328860	.	T	C	.	.	MAF_USDA=12.295
NC_035077.1	73328874	.	A	C	.	.	MAF_INRAE=18.354;MAF_USDA=21.176
NC_035077.1	73328898	.	G	T	.	.	MAF_USDA=4.098
NC_035077.1	73328950	.	A	C	.	.	MAF_INRAE=19.62;MAF_USDA=7.059
NC_035077.1	73329069	.	C	A	.	.	MAF_USDA=11.667
NC_035077.1	73329152	.	C	T	.	.	MAF_USDA=8.333
NC_035077.1	73329171	.	C	A	.	.	MAF_USDA=5.0
NC_035077.1	73329219	.	A	T	.	.	MAF_USDA=1.695
NC_035077.1	73329231	.	T	G	.	.	MAF_USDA=11.864
NC_035077.1	73329434	.	C	A	.	.	MAF_USDA=11.667
NC_035077.1	73329437	.	G	A	.	.	MAF_USDA=4.237
NC_035077.1	73329445	.	C	A	.	.	MAF_USDA=1.695
NC_035077.1	73329515	.	C	A	.	.	MAF_USDA=2.5
NC_035077.1	73329546	.	G	A	.	.	MAF_USDA=4.167
NC_035077.1	73329576	.	A	G	.	.	MAF_USDA=4.167
NC_035077.1	73329610	.	A	G	.	.	MAF_USDA=5.0
NC_035077.1	73329785	.	C	A	.	.	MAF_USDA=4.167
NC_035077.1	73329840	.	C	T	.	.	MAF_USDA=4.167
NC_035077.1	73329861	.	G	A	.	.	MAF_USDA=4.167
NC_035077.1	73329863	.	G	A	.	.	MAF_USDA=5.0
NC_035077.1	73329967	.	T	C	.	.	MAF_USDA=4.167
NC_035077.1	73330028	.	G	T	.	.	MAF_USDA=5.0
NC_035077.1	73330108	.	G	A	.	.	MAF_USDA=9.836
NC_035077.1	73330125	.	G	A	.	.	MAF_USDA=12.295
NC_035077.1	73330155	.	T	A	.	.	MAF_USDA=5.833
NC_035077.1	73330156	.	T	A	.	.	MAF_USDA=5.833
NC_035077.1	73330308	.	C	G	.	.	MAF_USDA=13.934
NC_035077.1	73330354	.	C	T	.	.	MAF_USDA=3.279
NC_035077.1	73330367	.	T	C	.	.	MAF_USDA=4.098
NC_035077.1	73330380	.	G	T	.	.	MAF_USDA=4.098
NC_035077.1	73330386	.	C	T	.	.	MAF_USDA=3.279
NC_035077.1	73330523	.	C	T	.	.	MAF_USDA=5.738
NC_035077.1	73330549	.	C	T	.	.	MAF_USDA=3.333
NC_035077.1	73330585	.	A	G	.	.	MAF_USDA=3.333
NC_035077.1	73330589	.	T	G	.	.	MAF_USDA=5.0
NC_035077.1	73330590	.	C	T	.	.	MAF_USDA=5.0
NC_035077.1	73330593	.	C	T	.	.	MAF_USDA=2.542
NC_035077.1	73330650	.	T	C	.	.	MAF_USDA=2.459
NC_035077.1	73330727	.	A	C	.	.	MAF_USDA=5.738
NC_035077.1	73330746	.	G	T	.	.	MAF_USDA=5.833
NC_035077.1	73330776	.	A	G	.	.	MAF_USDA=5.0
NC_035077.1	73330818	.	G	C	.	.	MAF_USDA=5.833
NC_035077.1	73330858	.	C	A	.	.	MAF_USDA=1.667
NC_035077.1	73330894	.	G	T	.	.	MAF_USDA=5.833
NC_035077.1	73330998	.	A	G	.	.	MAF_USDA=5.0
NC_035077.1	73331032	.	C	G	.	.	MAF_USDA=5.0
NC_035077.1	73331033	.	A	G	.	.	MAF_USDA=5.0
NC_035077.1	73331058	.	C	T	.	.	MAF_USDA=10.0
NC_035077.1	73331078	.	T	A	.	.	MAF_USDA=6.667
NC_035077.1	73331081	.	A	T	.	.	MAF_USDA=7.5
NC_035077.1	73331190	.	T	A	.	.	MAF_INRAE=36.709;MAF_USDA=10.588
NC_035077.1	73331196	.	A	G	.	.	MAF_USDA=1.639
NC_035077.1	73331242	.	G	A	.	.	MAF_INRAE=40.506;MAF_USDA=17.647
NC_035077.1	73331263	.	A	G	.	.	MAF_INRAE=21.053
NC_035077.1	73331297	.	G	A	.	.	MAF_USDA=1.639
NC_035077.1	73331439	.	T	C	.	.	MAF_USDA=2.459
NC_035077.1	73331442	.	G	C	.	.	MAF_USDA=8.333
NC_035077.1	73331472	.	T	A	.	.	MAF_USDA=4.918
NC_035077.1	73331507	.	G	A	.	.	MAF_USDA=8.333
NC_035077.1	73331519	.	C	T	.	.	MAF_USDA=10.656
NC_035077.1	73331610	.	T	C	.	.	MAF_INRAE=34.177;MAF_USDA=18.75
NC_035077.1	73331612	.	T	C	.	.	MAF_INRAE=24.167;MAF_USDA=7.059
NC_035077.1	73331623	.	G	A	.	.	MAF_USDA=4.706
NC_035077.1	73331640	.	C	T	.	.	MAF_USDA=4.706
NC_035077.1	73331698	.	T	C	.	.	MAF_USDA=5.294
NC_035077.1	73331705	.	T	G	.	.	MAF_USDA=8.824
NC_035077.1	73331761	.	C	T	.	.	MAF_USDA=5.294
NC_035077.1	73331842	.	T	G	.	.	MAF_USDA=1.639
NC_035077.1	73331849	.	C	T	.	.	MAF_USDA=1.639
NC_035077.1	73331917	.	T	C	.	.	MAF_INRAE=34.81;MAF_USDA=8.197
NC_035077.1	73331962	.	G	A	.	.	MAF_USDA=1.639
NC_035077.1	73331984	.	C	T	.	.	MAF_INRAE=18.987;MAF_USDA=8.235
NC_035077.1	73332007	.	A	G	.	.	MAF_INRAE=21.053
NC_035077.1	73332035	.	A	G	.	.	MAF_INRAE=40.506;MAF_USDA=23.529
NC_035077.1	73332168	.	T	A	.	.	MAF_USDA=5.294
NC_035077.1	73332248	.	G	T	.	.	MAF_USDA=3.279
NC_035077.1	73332396	.	A	G	.	.	MAF_USDA=1.639
NC_035077.1	73332404	.	A	T	.	.	MAF_USDA=3.279
NC_035077.1	73332478	.	G	A	.	.	MAF_USDA=5.882
NC_035077.1	73332682	.	C	A	.	.	MAF_USDA=1.765
NC_035077.1	73332710	.	G	A	.	.	MAF_USDA=5.294
NC_035077.1	73332737	.	T	C	.	.	MAF_USDA=8.333
NC_035077.1	73332759	.	T	C	.	.	MAF_INRAE=41.772;MAF_USDA=23.529
NC_035077.1	73332872	.	T	A	.	.	MAF_USDA=11.475
NC_035077.1	73332898	.	G	T,A	.	.	MAF_INRAE=17.722;MAF_USDA=4.918
NC_035077.1	73332936	.	C	G	.	.	MAF_USDA=5.294
NC_035077.1	73332951	.	G	A	.	.	MAF_USDA=5.294
NC_035077.1	73332957	.	A	G	.	.	MAF_USDA=5.294
NC_035077.1	73333007	.	C	A	.	.	MAF_USDA=4.706
NC_035077.1	73333008	.	A	C	.	.	MAF_INRAE=41.139;MAF_USDA=18.235
NC_035077.1	73333013	.	G	T	.	.	MAF_INRAE=39.873;MAF_USDA=17.647
NC_035077.1	73333043	.	T	A	.	.	MAF_USDA=7.059
NC_035077.1	73333044	.	C	T	.	.	MAF_USDA=6.25
NC_035077.1	73333066	.	C	G	.	.	MAF_USDA=5.357
NC_035077.1	73333073	.	G	A	.	.	MAF_USDA=1.639
NC_035077.1	73333080	.	T	A	.	.	MAF_USDA=4.098
NC_035077.1	73333090	.	C	T	.	.	MAF_USDA=1.639
NC_035077.1	73333141	.	T	C	.	.	MAF_INRAE=18.354;MAF_USDA=8.235
NC_035077.1	73333244	.	T	C	.	.	MAF_USDA=6.25
NC_035077.1	73333355	.	A	G	.	.	MAF_INRAE=41.139;MAF_USDA=21.765
NC_035077.1	73333412	.	G	A	.	.	MAF_USDA=3.333
NC_035077.1	73333485	.	G	T	.	.	MAF_USDA=2.5
NC_035077.1	73333493	.	G	T	.	.	MAF_INRAE=41.139;MAF_USDA=20.238
NC_035077.1	73333626	.	G	A	.	.	MAF_USDA=4.167
NC_035077.1	73333631	.	C	A	.	.	MAF_USDA=1.695
NC_035077.1	73333760	.	T	A	.	.	MAF_USDA=1.695
NC_035077.1	73333789	.	C	T	.	.	MAF_INRAE=41.139;MAF_USDA=20.482
NC_035077.1	73333796	.	G	A	.	.	MAF_INRAE=41.139;MAF_USDA=33.133
NC_035077.1	73333852	.	T	G	.	.	MAF_USDA=1.639
NC_035077.1	73333860	.	G	A	.	.	MAF_INRAE=41.139;MAF_USDA=23.529
NC_035077.1	73333873	.	T	G	.	.	MAF_USDA=2.941
NC_035077.1	73334011	.	A	C	.	.	MAF_USDA=4.762
NC_035077.1	73334063	.	T	C	.	.	MAF_USDA=3.279
NC_035077.1	73334091	.	C	T	.	.	MAF_USDA=7.647
NC_035077.1	73334132	.	T	C	.	.	MAF_USDA=5.882
NC_035077.1	73334170	.	T	C	.	.	MAF_USDA=8.333
NC_035077.1	73334298	.	A	G	.	.	MAF_INRAE=41.139;MAF_USDA=18.452
NC_035077.1	73334315	.	A	T	.	.	MAF_INRAE=41.139;MAF_USDA=20.482
NC_035077.1	73334549	.	T	G	.	.	MAF_USDA=3.333
NC_035077.1	73334554	.	G	A	.	.	MAF_INRAE=34.177;MAF_USDA=12.5
NC_035077.1	73334621	.	C	A	.	.	MAF_USDA=4.167
NC_035077.1	73334623	.	T	A	.	.	MAF_USDA=3.571
NC_035077.1	73334768	.	G	A	.	.	MAF_USDA=4.167
NC_035077.1	73334808	.	T	G	.	.	MAF_USDA=3.333
NC_035077.1	73334820	.	C	A	.	.	MAF_USDA=4.167
NC_035077.1	73334913	.	T	G	.	.	MAF_USDA=1.667
NC_035077.1	73334923	.	T	C	.	.	MAF_USDA=3.279
NC_035077.1	73334925	.	T	C	.	.	MAF_USDA=3.279
NC_035077.1	73334928	.	G	C	.	.	MAF_USDA=3.279
NC_035077.1	73334931	.	T	A	.	.	MAF_USDA=3.279
NC_035077.1	73334933	.	T	A	.	.	MAF_USDA=3.279
NC_035077.1	73334934	.	T	A	.	.	MAF_USDA=3.279
NC_035077.1	73334936	.	T	A	.	.	MAF_USDA=3.279
NC_035077.1	73334939	.	G	C	.	.	MAF_USDA=3.279
NC_035077.1	73334942	.	G	A	.	.	MAF_USDA=3.279
NC_035077.1	73334944	.	G	A	.	.	MAF_USDA=3.279
NC_035077.1	73334963	.	T	C	.	.	MAF_USDA=5.294
NC_035077.1	73334990	.	T	G	.	.	MAF_USDA=5.294
NC_035077.1	73335055	.	G	T	.	.	MAF_USDA=7.647
NC_035077.1	73335113	.	T	C	.	.	MAF_USDA=1.639
NC_035077.1	73335146	.	C	A	.	.	MAF_USDA=4.918
NC_035077.1	73335199	.	G	A	.	.	MAF_INRAE=41.139;MAF_USDA=17.647
NC_035077.1	73335210	.	G	A	.	.	MAF_USDA=4.918
NC_035077.1	73335265	.	A	G	.	.	MAF_USDA=4.918
NC_035077.1	73335274	.	G	A	.	.	MAF_USDA=10.588
NC_035077.1	73335320	.	G	A	.	.	MAF_USDA=7.647
NC_035077.1	73335384	.	T	A	.	.	MAF_USDA=3.279
NC_035077.1	73335414	.	G	A	.	.	MAF_USDA=4.098
NC_035077.1	73335449	.	A	C	.	.	MAF_USDA=1.639
NC_035077.1	73335484	.	C	A	.	.	MAF_USDA=5.882
NC_035077.1	73335501	.	G	T	.	.	MAF_INRAE=34.177;MAF_USDA=15.294
NC_035077.1	73335502	.	G	C	.	.	MAF_USDA=11.475
NC_035077.1	73335509	.	G	T	.	.	MAF_USDA=2.459
NC_035077.1	73335518	.	G	A	.	.	MAF_USDA=4.918
NC_035077.1	73335544	.	A	T	.	.	MAF_USDA=5.294
NC_035077.1	73335545	.	T	G	.	.	MAF_USDA=5.294
NC_035077.1	73335551	.	T	G	.	.	MAF_USDA=4.706
NC_035077.1	73335652	.	C	T	.	.	MAF_USDA=2.941
NC_035077.1	73335748	.	A	C	.	.	MAF_USDA=12.941
NC_035077.1	73335842	.	C	T	.	.	MAF_USDA=1.639
NC_035077.1	73336066	.	C	A	.	.	MAF_USDA=2.5
NC_035077.1	73336259	.	A	G	.	.	MAF_USDA=2.459
NC_035077.1	73336372	.	C	T	.	.	MAF_USDA=2.459
NC_035077.1	73336425	.	G	A	.	.	MAF_USDA=2.941
NC_035077.1	73336477	.	A	G	.	.	MAF_USDA=5.738
NC_035077.1	73336480	.	T	G	.	.	MAF_USDA=5.738
NC_035077.1	73336512	.	G	A	.	.	MAF_USDA=4.167
NC_035077.1	73336613	.	G	A	.	.	MAF_USDA=4.098
NC_035077.1	73336635	.	G	C	.	.	MAF_USDA=6.557
NC_035077.1	73336636	.	G	T	.	.	MAF_USDA=6.557
NC_035077.1	73336637	.	T	C	.	.	MAF_USDA=6.557
NC_035077.1	73336638	.	C	T	.	.	MAF_USDA=6.557
NC_035077.1	73336640	.	G	T	.	.	MAF_USDA=6.557
NC_035077.1	73336731	.	T	C	.	.	MAF_USDA=1.639
NC_035077.1	73336733	.	C	A	.	.	MAF_USDA=4.098
NC_035077.1	73336828	.	C	T	.	.	MAF_USDA=4.706
NC_035077.1	73336831	.	C	T	.	.	MAF_USDA=2.459
NC_035077.1	73336854	.	T	A	.	.	MAF_USDA=2.459
NC_035077.1	73336935	.	C	T	.	.	MAF_INRAE=41.139;MAF_USDA=24.118
NC_035077.1	73337053	.	G	A	.	.	MAF_USDA=8.333
NC_035077.1	73337118	.	G	A	.	.	MAF_USDA=2.941
NC_035077.1	73337145	.	G	A	.	.	MAF_USDA=1.639
NC_035077.1	73337323	.	T	G	.	.	MAF_USDA=1.639
NC_035077.1	73337375	.	G	A	.	.	MAF_USDA=3.279
NC_035077.1	73337446	.	G	A	.	.	MAF_USDA=2.083
NC_035077.1	73337500	.	A	T	.	.	MAF_USDA=4.118
NC_035077.1	73337631	.	G	T	.	.	MAF_USDA=1.639
NC_035077.1	73337675	.	G	A	.	.	MAF_USDA=1.639
NC_035077.1	73337702	.	C	A	.	.	MAF_USDA=3.529
NC_035077.1	73337726	.	A	G	.	.	MAF_USDA=3.279
NC_035077.1	73337810	.	C	T	.	.	MAF_USDA=22.941
NC_035077.1	73337835	.	C	T	.	.	MAF_USDA=1.639
NC_035077.1	73337841	.	C	T	.	.	MAF_USDA=6.557
NC_035077.1	73337953	.	G	A	.	.	MAF_INRAE=33.333
NC_035077.1	73337967	.	T	C	.	.	MAF_INRAE=20.833
NC_035077.1	73337983	.	T	C	.	.	MAF_INRAE=45.833
NC_035077.1	73338086	.	T	C	.	.	MAF_USDA=12.295
NC_035077.1	73338119	.	G	C	.	.	MAF_USDA=3.279
NC_035077.1	73338154	.	T	C	.	.	MAF_INRAE=37.975;MAF_USDA=18.75
NC_035077.1	73338171	.	C	T	.	.	MAF_USDA=2.5
NC_035077.1	73338230	.	T	C	.	.	MAF_INRAE=46.203;MAF_USDA=25.882
NC_035077.1	73338241	.	G	T	.	.	MAF_USDA=8.197
NC_035077.1	73338498	.	G	A	.	.	MAF_USDA=5.0
NC_035077.1	73338576	.	C	T	.	.	MAF_INRAE=21.053
NC_035077.1	73338601	.	A	T	.	.	MAF_USDA=1.667
NC_035077.1	73338640	.	C	T	.	.	MAF_USDA=9.167
NC_035077.1	73338792	.	G	A	.	.	MAF_USDA=4.167
NC_035077.1	73338798	.	T	A	.	.	MAF_USDA=8.333
NC_035077.1	73338930	.	G	A	.	.	MAF_USDA=1.667
NC_035077.1	73338936	.	G	A	.	.	MAF_USDA=1.667
NC_035077.1	73338996	.	C	T	.	.	MAF_USDA=1.695
NC_035077.1	73339049	.	T	A	.	.	MAF_USDA=4.167
NC_035077.1	73339051	.	C	G	.	.	MAF_USDA=18.75
NC_035077.1	73339061	.	G	A	.	.	MAF_USDA=14.583
NC_035077.1	73339062	.	T	G	.	.	MAF_USDA=25.0
NC_035077.1	73339065	.	C	T	.	.	MAF_USDA=16.667
NC_035077.1	73339071	.	C	G	.	.	MAF_USDA=4.098
NC_035077.1	73339078	.	A	G	.	.	MAF_USDA=20.833
NC_035077.1	73339085	.	C	A	.	.	MAF_USDA=1.639
NC_035077.1	73339087	.	G	A	.	.	MAF_USDA=6.557
NC_035077.1	73339658	.	G	A	.	.	MAF_USDA=45.833
NC_035077.1	73339672	.	C	T	.	.	MAF_USDA=20.833
NC_035077.1	73339791	.	C	A	.	.	MAF_USDA=2.459
NC_035077.1	73339824	.	G	A	.	.	MAF_INRAE=40.506;MAF_USDA=18.235
NC_035077.1	73339834	.	T	G	.	.	MAF_INRAE=1.667;MAF_USDA=2.353
NC_035077.1	73339851	.	A	G	.	.	MAF_INRAE=21.053
NC_035077.1	73339859	.	C	T	.	.	MAF_USDA=35.882
NC_035077.1	73339862	.	C	T	.	.	MAF_USDA=3.279
NC_035077.1	73339987	.	A	G	.	.	MAF_USDA=2.459
NC_035077.1	73339991	.	A	G	.	.	MAF_INRAE=40.506;MAF_USDA=16.471
NC_035077.1	73340032	.	C	T	.	.	MAF_USDA=8.333
NC_035077.1	73340089	.	G	A	.	.	MAF_INRAE=15.823;MAF_USDA=2.083
NC_035077.1	73340143	.	A	G	.	.	MAF_USDA=1.639
NC_035077.1	73340249	.	C	T	.	.	MAF_USDA=1.639
NC_035077.1	73340292	.	A	C	.	.	MAF_INRAE=21.053;MAF_USDA=7.377
NC_035077.1	73340361	.	C	A	.	.	MAF_USDA=1.639
NC_035077.1	73340487	.	C	G	.	.	MAF_USDA=1.639
NC_035077.1	73340561	.	G	A	.	.	MAF_USDA=2.459
NC_035077.1	73340569	.	G	T	.	.	MAF_USDA=4.098
NC_035077.1	73340616	.	G	T	.	.	MAF_INRAE=41.139;MAF_USDA=29.412
NC_035077.1	73340693	.	A	C	.	.	MAF_INRAE=46.203;MAF_USDA=23.529
NC_035077.1	73340734	.	A	G	.	.	MAF_USDA=24.405
NC_035077.1	73341025	.	A	T	.	.	MAF_USDA=1.639
NC_035077.1	73341065	.	G	A	.	.	MAF_USDA=8.333
NC_035077.1	73341079	.	G	A	.	.	MAF_USDA=2.353
NC_035077.1	73341218	.	A	T	.	.	MAF_INRAE=41.139;MAF_USDA=26.786
NC_035077.1	73341222	.	G	T	.	.	MAF_INRAE=42.5;MAF_USDA=26.19
NC_035077.1	73341251	.	C	A	.	.	MAF_INRAE=41.139;MAF_USDA=20.833
NC_035077.1	73341335	.	C	A	.	.	MAF_INRAE=41.139;MAF_USDA=27.059
NC_035077.1	73341344	.	T	C	.	.	MAF_INRAE=42.5;MAF_USDA=20.833
NC_035077.1	73341347	.	T	A	.	.	MAF_INRAE=42.5;MAF_USDA=20.833
NC_035077.1	73341350	.	T	A	.	.	MAF_USDA=14.583
NC_035077.1	73341377	.	C	G	.	.	MAF_USDA=4.098
NC_035077.1	73341423	.	C	T	.	.	MAF_USDA=4.098
NC_035077.1	73341524	.	C	T	.	.	MAF_USDA=1.639
NC_035077.1	73341525	.	A	G	.	.	MAF_USDA=47.059
NC_035077.1	73341537	.	C	T	.	.	MAF_USDA=1.639
NC_035077.1	73341572	.	C	T	.	.	MAF_USDA=45.294
NC_035077.1	73341598	.	G	A	.	.	MAF_INRAE=3.165;MAF_USDA=12.5
NC_035077.1	73341634	.	A	C	.	.	MAF_USDA=44.706
NC_035077.1	73341672	.	T	C	.	.	MAF_USDA=44.706
NC_035077.1	73341921	.	G	A	.	.	MAF_USDA=3.279
NC_035077.1	73341927	.	C	T	.	.	MAF_INRAE=40.506;MAF_USDA=26.471
NC_035077.1	73342077	.	G	A	.	.	MAF_USDA=1.639
NC_035077.1	73342115	.	C	T	.	.	MAF_INRAE=17.722;MAF_USDA=35.417
NC_035077.1	73342123	.	C	A	.	.	MAF_INRAE=17.722;MAF_USDA=35.417
NC_035077.1	73342126	.	A	G	.	.	MAF_INRAE=20.0;MAF_USDA=35.417
NC_035077.1	73342136	.	A	C	.	.	MAF_INRAE=17.722;MAF_USDA=35.417
NC_035077.1	73342200	.	C	T	.	.	MAF_USDA=8.333
NC_035077.1	73342266	.	G	A	.	.	MAF_USDA=3.279
NC_035077.1	73342271	.	T	G	.	.	MAF_USDA=1.639
NC_035077.1	73342374	.	G	A	.	.	MAF_USDA=3.279
NC_035077.1	73342545	.	T	A	.	.	MAF_USDA=45.882
NC_035077.1	73342549	.	A	G	.	.	MAF_USDA=45.882
NC_035077.1	73342590	.	G	T	.	.	MAF_USDA=5.738
NC_035077.1	73342634	.	C	T	.	.	MAF_USDA=2.459
NC_035077.1	73342653	.	A	C	.	.	MAF_USDA=4.098
NC_035077.1	73342662	.	A	C	.	.	MAF_USDA=1.639
NC_035077.1	73342794	.	T	G	.	.	MAF_USDA=2.459
NC_035077.1	73342841	.	T	A	.	.	MAF_USDA=11.765
NC_035077.1	73342849	.	C	A	.	.	MAF_USDA=1.639
NC_035077.1	73342952	.	G	A	.	.	MAF_USDA=29.412
NC_035077.1	73343051	.	C	G	.	.	MAF_USDA=3.279
NC_035077.1	73343143	.	A	G	.	.	MAF_USDA=24.706
NC_035077.1	73343211	.	G	T	.	.	MAF_INRAE=7.595;MAF_USDA=4.167
NC_035077.1	73343212	.	T	G	.	.	MAF_INRAE=3.333;MAF_USDA=4.167
NC_035077.1	73343216	.	C	T	.	.	MAF_USDA=1.639
NC_035077.1	73343286	.	C	T	.	.	MAF_USDA=4.918
NC_035077.1	73343532	.	G	A	.	.	MAF_USDA=20.588
NC_035077.1	73343617	.	T	G	.	.	MAF_USDA=35.294
NC_035077.1	73343666	.	T	C	.	.	MAF_USDA=2.353
NC_035077.1	73343792	.	C	T	.	.	MAF_USDA=2.459
NC_035077.1	73343818	.	C	T	.	.	MAF_USDA=1.639
NC_035077.1	73343994	.	T	C	.	.	MAF_USDA=3.279
NC_035077.1	73344154	.	C	T	.	.	MAF_USDA=17.213
NC_035077.1	73344282	.	G	T	.	.	MAF_INRAE=41.139;MAF_USDA=24.706
NC_035077.1	73344316	.	G	A	.	.	MAF_USDA=4.918
NC_035077.1	73344335	.	G	T	.	.	MAF_USDA=3.279
NC_035077.1	73344465	.	G	A	.	.	MAF_USDA=1.639
NC_035077.1	73344511	.	C	A	.	.	MAF_USDA=7.647
NC_035077.1	73344585	.	A	C	.	.	MAF_USDA=4.167
NC_035077.1	73344610	.	A	G	.	.	MAF_USDA=9.836
NC_035077.1	73344775	.	G	T	.	.	MAF_INRAE=21.053
NC_035077.1	73345102	.	T	C	.	.	MAF_INRAE=41.139;MAF_USDA=25.882
NC_035077.1	73345185	.	G	T	.	.	MAF_USDA=1.639
NC_035077.1	73345210	.	C	A	.	.	MAF_INRAE=30.38;MAF_USDA=13.529
NC_035077.1	73345264	.	A	G	.	.	MAF_USDA=1.639
NC_035077.1	73345270	.	G	A	.	.	MAF_USDA=1.639
NC_035077.1	73345284	.	C	A	.	.	MAF_USDA=16.471
NC_035077.1	73345346	.	G	A	.	.	MAF_USDA=28.824
NC_035077.1	73345364	.	G	A	.	.	MAF_USDA=2.459
NC_035077.1	73345425	.	G	A	.	.	MAF_USDA=14.754
NC_035077.1	73345429	.	G	T	.	.	MAF_INRAE=21.053
NC_035077.1	73345437	.	C	T	.	.	MAF_INRAE=10.759;MAF_USDA=10.417
NC_035077.1	73345457	.	C	A	.	.	MAF_INRAE=21.053;MAF_USDA=1.639
NC_035077.1	73345517	.	T	A	.	.	MAF_INRAE=30.38;MAF_USDA=15.294
NC_035077.1	73345540	.	T	A	.	.	MAF_INRAE=41.139;MAF_USDA=22.353
NC_035077.1	73345567	.	A	T	.	.	MAF_USDA=19.672
NC_035077.1	73345590	.	T	A	.	.	MAF_USDA=6.25
NC_035077.1	73345591	.	G	C	.	.	MAF_USDA=6.25
NC_035077.1	73345602	.	G	T	.	.	MAF_USDA=25.41
NC_035077.1	73345638	.	G	A	.	.	MAF_USDA=3.279
NC_035077.1	73345640	.	A	G	.	.	MAF_USDA=4.098
NC_035077.1	73345643	.	C	T	.	.	MAF_USDA=4.098
NC_035077.1	73345650	.	T	G	.	.	MAF_USDA=3.279
NC_035077.1	73345675	.	G	A	.	.	MAF_INRAE=2.632;MAF_USDA=5.882
NC_035077.1	73345683	.	C	A	.	.	MAF_USDA=2.459
NC_035077.1	73345728	.	C	T	.	.	MAF_USDA=1.639
NC_035077.1	73345827	.	A	T	.	.	MAF_USDA=21.311
NC_035077.1	73345948	.	A	C	.	.	MAF_USDA=28.689
NC_035077.1	73346092	.	G	T	.	.	MAF_USDA=5.882
NC_035077.1	73346220	.	G	C	.	.	MAF_USDA=2.459
NC_035077.1	73346270	.	T	C	.	.	MAF_INRAE=17.722;MAF_USDA=11.176
NC_035077.1	73346379	.	G	T	.	.	MAF_USDA=10.656
NC_035077.1	73346417	.	G	A	.	.	MAF_USDA=2.459
NC_035077.1	73346443	.	G	A	.	.	MAF_USDA=4.098
NC_035077.1	73346610	.	G	A	.	.	MAF_USDA=14.583
NC_035077.1	73346613	.	G	C	.	.	MAF_INRAE=41.139;MAF_USDA=23.529
NC_035077.1	73346638	.	C	T	.	.	MAF_USDA=1.639
NC_035077.1	73346682	.	C	T	.	.	MAF_INRAE=41.772;MAF_USDA=30.588
NC_035077.1	73346728	.	A	C	.	.	MAF_INRAE=21.053;MAF_USDA=19.412
NC_035077.1	73346738	.	T	C	.	.	MAF_INRAE=44.304;MAF_USDA=25.0
NC_035077.1	73346767	.	A	T	.	.	MAF_INRAE=5.833
NC_035077.1	73346781	.	GTA	GTT	.	.	MAF_USDA=29.167
NC_035077.1	73346795	.	A	T	.	.	MAF_INRAE=5.833;MAF_USDA=4.167
NC_035077.1	73346797	.	A	T	.	.	MAF_USDA=4.167
NC_035077.1	73346894	.	C	A	.	.	MAF_USDA=21.311
NC_035077.1	73346906	.	C	A	.	.	MAF_USDA=4.918
NC_035077.1	73346915	.	G	T	.	.	MAF_INRAE=29.747;MAF_USDA=14.118
NC_035077.1	73346928	.	C	T	.	.	MAF_USDA=2.459
NC_035077.1	73346933	.	G	T	.	.	MAF_USDA=1.639
NC_035077.1	73346955	.	T	C	.	.	MAF_INRAE=45.57;MAF_USDA=24.118
NC_035077.1	73347060	.	C	T	.	.	MAF_INRAE=41.139;MAF_USDA=35.882
NC_035077.1	73347124	.	C	T	.	.	MAF_USDA=2.459
NC_035077.1	73347143	.	C	T	.	.	MAF_USDA=4.918
NC_035077.1	73347212	.	T	C	.	.	MAF_INRAE=36.709;MAF_USDA=14.583
NC_035077.1	73347213	.	G	C	.	.	MAF_INRAE=41.667;MAF_USDA=14.583
NC_035077.1	73347252	.	A	C	.	.	MAF_INRAE=30.38;MAF_USDA=15.294
NC_035077.1	73347288	.	G	A	.	.	MAF_USDA=10.656
NC_035077.1	73347315	.	A	T	.	.	MAF_USDA=5.882
NC_035077.1	73347324	.	G	A	.	.	MAF_USDA=4.918
NC_035077.1	73347371	.	T	C	.	.	MAF_USDA=7.647
NC_035077.1	73347382	.	A	C	.	.	MAF_USDA=1.639
NC_035077.1	73347610	.	A	G	.	.	MAF_INRAE=10.759;MAF_USDA=14.583
NC_035077.1	73347649	.	A	C	.	.	MAF_USDA=10.0
NC_035077.1	73347680	.	C	G	.	.	MAF_USDA=5.294
NC_035077.1	73347718	.	T	G	.	.	MAF_USDA=8.824
NC_035077.1	73347854	.	A	G	.	.	MAF_USDA=4.098
NC_035077.1	73347899	.	C	T	.	.	MAF_INRAE=41.139;MAF_USDA=48.824
NC_035077.1	73348093	.	A	G	.	.	MAF_INRAE=30.38;MAF_USDA=14.118
NC_035077.1	73348123	.	T	C	.	.	MAF_USDA=7.377
NC_035077.1	73348184	.	C	T	.	.	MAF_INRAE=30.38;MAF_USDA=14.118
NC_035077.1	73348368	.	A	G	.	.	MAF_USDA=2.459
NC_035077.1	73348454	.	G	A	.	.	MAF_INRAE=35.443;MAF_USDA=20.588
NC_035077.1	73348455	.	A	T	.	.	MAF_INRAE=36.667;MAF_USDA=20.588
NC_035077.1	73348460	.	A	T	.	.	MAF_USDA=18.033
NC_035077.1	73348483	.	C	T	.	.	MAF_USDA=1.639
NC_035077.1	73348526	.	A	T	.	.	MAF_USDA=1.639
NC_035077.1	73348705	.	T	A	.	.	MAF_INRAE=21.053;MAF_USDA=42.241
NC_035077.1	73348719	.	A	G	.	.	MAF_USDA=6.034
NC_035077.1	73348793	.	A	G	.	.	MAF_USDA=2.439
NC_035077.1	73348797	.	T	A	.	.	MAF_INRAE=21.053
NC_035077.1	73348856	.	G	A	.	.	MAF_USDA=1.724
NC_035077.1	73348928	.	A	T	.	.	MAF_USDA=1.724
NC_035077.1	73348956	.	G	A	.	.	MAF_USDA=2.586
NC_035077.1	73349006	.	G	C	.	.	MAF_INRAE=21.053;MAF_USDA=43.103
NC_035077.1	73349060	.	T	A	.	.	MAF_INRAE=43.333;MAF_USDA=13.253
NC_035077.1	73349109	.	G	A	.	.	MAF_USDA=2.586
NC_035077.1	73349215	.	G	A	.	.	MAF_INRAE=30.38;MAF_USDA=15.244
NC_035077.1	73349430	.	A	G	.	.	MAF_USDA=4.31
NC_035077.1	73349482	.	C	T	.	.	MAF_USDA=2.586
NC_035077.1	73349661	.	T	C	.	.	MAF_INRAE=21.053;MAF_USDA=42.241
NC_035077.1	73349757	.	T	A	.	.	MAF_INRAE=21.053
NC_035077.1	73349761	.	A	G	.	.	MAF_INRAE=10.759;MAF_USDA=14.583
NC_035077.1	73349832	.	A	T	.	.	MAF_USDA=20.833
NC_035077.1	73349841	.	T	G	.	.	MAF_INRAE=30.38;MAF_USDA=15.244
NC_035077.1	73349858	.	A	T	.	.	MAF_INRAE=23.684
NC_035077.1	73349878	.	T	G	.	.	MAF_INRAE=30.38;MAF_USDA=15.244
NC_035077.1	73349879	.	C	G	.	.	MAF_INRAE=36.667;MAF_USDA=15.244
NC_035077.1	73349885	.	A	G	.	.	MAF_INRAE=30.38;MAF_USDA=15.244
NC_035077.1	73349961	.	C	T	.	.	MAF_USDA=14.583
NC_035077.1	73350102	.	G	A	.	.	MAF_INRAE=10.759;MAF_USDA=14.583
NC_035077.1	73350145	.	C	G	.	.	MAF_USDA=11.207
NC_035077.1	73350155	.	C	T	.	.	MAF_USDA=1.724
NC_035077.1	73350156	.	G	A	.	.	MAF_INRAE=46.835;MAF_USDA=14.024
NC_035077.1	73350255	.	C	A	.	.	MAF_USDA=21.951
NC_035077.1	73350491	.	G	T	.	.	MAF_USDA=3.448
NC_035077.1	73350566	.	C	T	.	.	MAF_INRAE=30.38;MAF_USDA=43.75
NC_035077.1	73350629	.	C	A	.	.	MAF_USDA=21.311
NC_035077.1	73350650	.	G	A	.	.	MAF_USDA=4.098
NC_035077.1	73350702	.	A	T	.	.	MAF_USDA=2.459
NC_035077.1	73350703	.	T	G	.	.	MAF_INRAE=29.114
NC_035077.1	73350704	.	A	T	.	.	MAF_INRAE=10.759;MAF_USDA=5.294
NC_035077.1	73350706	.	T	A	.	.	MAF_INRAE=36.709;MAF_USDA=5.882
NC_035077.1	73350711	.	T	C	.	.	MAF_INRAE=46.203;MAF_USDA=46.471
NC_035077.1	73350792	.	T	C	.	.	MAF_USDA=3.279
NC_035077.1	73350810	.	C	G	.	.	MAF_INRAE=30.38;MAF_USDA=14.118
NC_035077.1	73351096	.	A	G	.	.	MAF_INRAE=41.667;MAF_USDA=5.294
NC_035077.1	73351106	.	G	A	.	.	MAF_USDA=10.656
NC_035077.1	73351240	.	A	G	.	.	MAF_INRAE=5.833;MAF_USDA=14.583
NC_035077.1	73351256	.	T	C	.	.	MAF_INRAE=34.81;MAF_USDA=41.176
NC_035077.1	73351276	.	G	A	.	.	MAF_USDA=3.279
NC_035077.1	73351749	.	C	T	.	.	MAF_INRAE=46.203;MAF_USDA=19.412
NC_035077.1	73351766	.	A	C	.	.	MAF_USDA=4.098
NC_035077.1	73351842	.	G	A	.	.	MAF_USDA=2.459
NC_035077.1	73351863	.	T	G	.	.	MAF_USDA=2.459
NC_035077.1	73351898	.	G	T	.	.	MAF_INRAE=30.38;MAF_USDA=14.118
NC_035077.1	73351904	.	C	G	.	.	MAF_USDA=2.459
NC_035077.1	73351931	.	A	C	.	.	MAF_INRAE=1.667
NC_035077.1	73352004	.	C	T	.	.	MAF_USDA=1.639
NC_035077.1	73352005	.	G	T	.	.	MAF_USDA=2.459
NC_035077.1	73352219	.	T	C	.	.	MAF_INRAE=31.646;MAF_USDA=46.471
NC_035077.1	73352271	.	C	A	.	.	MAF_USDA=3.279
NC_035077.1	73352285	.	T	A	.	.	MAF_USDA=2.459
NC_035077.1	73352288	.	T	A	.	.	MAF_USDA=1.639
NC_035077.1	73352332	.	C	T	.	.	MAF_USDA=1.639
NC_035077.1	73352702	.	A	G	.	.	MAF_USDA=1.639
NC_035077.1	73352834	.	G	A	.	.	MAF_INRAE=21.053
NC_035077.1	73352889	.	C	A	.	.	MAF_INRAE=31.646;MAF_USDA=47.647
NC_035077.1	73352938	.	C	A	.	.	MAF_USDA=2.459
NC_035077.1	73352995	.	G	T	.	.	MAF_INRAE=30.38;MAF_USDA=14.118
NC_035077.1	73353050	.	T	G	.	.	MAF_INRAE=30.38;MAF_USDA=14.118
NC_035077.1	73353079	.	G	A	.	.	MAF_INRAE=31.646;MAF_USDA=47.059
NC_035077.1	73353108	.	T	A	.	.	MAF_INRAE=10.759;MAF_USDA=14.583
NC_035077.1	73353124	.	C	T	.	.	MAF_INRAE=31.646;MAF_USDA=46.471
NC_035077.1	73353166	.	A	T	.	.	MAF_INRAE=31.646;MAF_USDA=45.294
NC_035077.1	73353389	.	G	A	.	.	MAF_INRAE=20.886;MAF_USDA=44.118
NC_035077.1	73353424	.	T	C	.	.	MAF_USDA=27.049
NC_035077.1	73353433	.	C	A	.	.	MAF_USDA=6.25
NC_035077.1	73353455	.	C	A	.	.	MAF_USDA=11.475
NC_035077.1	73353488	.	A	C	.	.	MAF_INRAE=15.823;MAF_USDA=34.706
NC_035077.1	73353719	.	G	A	.	.	MAF_INRAE=15.19;MAF_USDA=2.459
NC_035077.1	73353724	.	A	G	.	.	MAF_USDA=1.639
NC_035077.1	73353777	.	G	T	.	.	MAF_USDA=8.824
NC_035077.1	73353795	.	C	G	.	.	MAF_USDA=2.941
NC_035077.1	73353973	.	C	T	.	.	MAF_INRAE=21.053
NC_035077.1	73354150	.	C	T	.	.	MAF_USDA=3.279
NC_035077.1	73354793	.	A	G	.	.	MAF_USDA=2.353
NC_035077.1	73354896	.	G	A	.	.	MAF_USDA=1.639
NC_035077.1	73355479	.	G	C	.	.	MAF_USDA=1.639
NC_035077.1	73355499	.	C	T	.	.	MAF_USDA=1.639
NC_035077.1	73355500	.	G	A	.	.	MAF_USDA=3.279
NC_035077.1	73355501	.	G	A	.	.	MAF_USDA=1.639
NC_035077.1	73355546	.	T	C	.	.	MAF_USDA=2.459
NC_035077.1	73355666	.	C	T	.	.	MAF_USDA=19.672
NC_035077.1	73355882	.	T	C	.	.	MAF_USDA=2.459
NC_035077.1	73356222	.	G	A	.	.	MAF_USDA=1.639
NC_035077.1	73356415	.	G	A	.	.	MAF_USDA=3.279
NC_035077.1	73356597	.	G	A	.	.	MAF_USDA=2.459
NC_035077.1	73356598	.	A	C	.	.	MAF_USDA=2.459
NC_035077.1	73356671	.	T	C	.	.	MAF_USDA=2.459
NC_035077.1	73356879	.	A	G	.	.	MAF_USDA=12.295
NC_035077.1	73356880	.	A	T	.	.	MAF_INRAE=43.038;MAF_USDA=37.059
NC_035077.1	73356888	.	G	T	.	.	MAF_INRAE=15.19;MAF_USDA=41.765
NC_035077.1	73356900	.	C	G	.	.	MAF_INRAE=15.19;MAF_USDA=44.118
NC_035077.1	73356986	.	C	A	.	.	MAF_INRAE=12.658;MAF_USDA=20.0
NC_035077.1	73357232	.	C	T	.	.	MAF_INRAE=15.19;MAF_USDA=9.412
NC_035077.1	73357260	.	A	T	.	.	MAF_USDA=2.459
NC_035077.1	73357350	.	G	A	.	.	MAF_INRAE=15.19;MAF_USDA=42.353
NC_035077.1	73357354	.	C	A	.	.	MAF_USDA=4.918
NC_035077.1	73357378	.	A	G	.	.	MAF_USDA=2.459
NC_035077.1	73357388	.	A	T	.	.	MAF_USDA=1.639
NC_035077.1	73357479	.	C	A	.	.	MAF_INRAE=12.5;MAF_USDA=43.529
NC_035077.1	73357514	.	G	T	.	.	MAF_INRAE=12.5;MAF_USDA=9.412
NC_035077.1	73357711	.	T	A	.	.	MAF_USDA=2.459
NC_035077.1	73357755	.	G	A	.	.	MAF_USDA=1.639
NC_035077.1	73357851	.	G	A	.	.	MAF_USDA=3.279
NC_035077.1	73357918	.	A	C	.	.	MAF_USDA=1.639
NC_035077.1	73357962	.	A	T	.	.	MAF_INRAE=15.19;MAF_USDA=48.235
NC_035077.1	73358065	.	T	C	.	.	MAF_USDA=4.098
NC_035077.1	73358125	.	C	G	.	.	MAF_INRAE=41.667;MAF_USDA=26.471
NC_035077.1	73358240	.	G	A	.	.	MAF_USDA=2.459
NC_035077.1	73358371	.	G	A	.	.	MAF_USDA=2.459
NC_035077.1	73358464	.	C	T	.	.	MAF_INRAE=30.38;MAF_USDA=14.118
NC_035077.1	73358616	.	G	A	.	.	MAF_USDA=1.639
NC_035077.1	73358683	.	C	T	.	.	MAF_USDA=2.459
NC_035077.1	73358725	.	G	A	.	.	MAF_USDA=2.381
NC_035077.1	73358765	.	C	A	.	.	MAF_USDA=2.459
NC_035077.1	73358865	.	A	G	.	.	MAF_INRAE=43.671;MAF_USDA=40.588
NC_035077.1	73358999	.	C	A	.	.	MAF_INRAE=15.19;MAF_USDA=9.412
NC_035077.1	73359153	.	A	C	.	.	MAF_INRAE=43.038;MAF_USDA=47.647
NC_035077.1	73359318	.	C	T	.	.	MAF_INRAE=15.19;MAF_USDA=10.0
NC_035077.1	73359476	.	C	T	.	.	MAF_INRAE=41.772;MAF_USDA=42.941
NC_035077.1	73359715	.	A	G	.	.	MAF_USDA=1.639
NC_035077.1	73359776	.	G	A	.	.	MAF_INRAE=42.405;MAF_USDA=45.882
NC_035077.1	73359779	.	G	A	.	.	MAF_INRAE=15.19;MAF_USDA=2.459
NC_035077.1	73359908	.	G	T	.	.	MAF_USDA=14.583
NC_035077.1	73359933	.	T	C	.	.	MAF_INRAE=41.772;MAF_USDA=44.118
NC_035077.1	73360062	.	C	T	.	.	MAF_USDA=2.459
NC_035077.1	73360089	.	C	T	.	.	MAF_INRAE=41.139;MAF_USDA=45.882
NC_035077.1	73360225	.	T	G	.	.	MAF_INRAE=39.241;MAF_USDA=35.417
NC_035077.1	73360649	.	C	T	.	.	MAF_USDA=3.279
NC_035077.1	73360669	.	T	A	.	.	MAF_USDA=3.279
NC_035077.1	73360697	.	C	T	.	.	MAF_INRAE=41.772;MAF_USDA=43.529
NC_035077.1	73360698	.	G	T	.	.	MAF_INRAE=43.333;MAF_USDA=44.118
NC_035077.1	73361236	.	T	C	.	.	MAF_INRAE=43.671;MAF_USDA=42.353
NC_035077.1	73361368	.	G	A	.	.	MAF_USDA=8.197
NC_035077.1	73361594	.	T	C	.	.	MAF_INRAE=10.526;MAF_USDA=1.639
NC_035077.1	73361765	.	T	C	.	.	MAF_INRAE=1.667
NC_035077.1	73361785	.	A	C	.	.	MAF_INRAE=43.671;MAF_USDA=40.0
NC_035077.1	73361815	.	C	A	.	.	MAF_INRAE=10.526;MAF_USDA=15.574
NC_035077.1	73361854	.	G	T	.	.	MAF_USDA=3.279
NC_035077.1	73361963	.	C	T	.	.	MAF_USDA=6.471
NC_035077.1	73362047	.	T	C	.	.	MAF_USDA=8.333
NC_035077.1	73362224	.	C	T	.	.	MAF_USDA=7.377
NC_035077.1	73362253	.	G	A	.	.	MAF_INRAE=43.671;MAF_USDA=44.118
NC_035077.1	73362359	.	T	A	.	.	MAF_INRAE=43.671;MAF_USDA=49.412
NC_035077.1	73362380	.	G	T	.	.	MAF_INRAE=43.671;MAF_USDA=43.529
NC_035077.1	73362389	.	T	A	.	.	MAF_USDA=8.197
NC_035077.1	73362483	.	G	T	.	.	MAF_USDA=22.951
NC_035077.1	73362645	.	C	T	.	.	MAF_INRAE=1.667
NC_035077.1	73362941	.	C	A	.	.	MAF_INRAE=31.013;MAF_USDA=15.294
NC_035077.1	73362974	.	C	A	.	.	MAF_USDA=1.639
NC_035077.1	73363168	.	C	T	.	.	MAF_INRAE=7.595;MAF_USDA=14.583
NC_035077.1	73363207	.	T	C	.	.	MAF_USDA=1.639
NC_035077.1	73363831	.	C	T	.	.	MAF_INRAE=15.19;MAF_USDA=16.471
NC_035077.1	73363840	.	A	G	.	.	MAF_USDA=4.098
NC_035077.1	73363861	.	G	A	.	.	MAF_USDA=1.639
NC_035077.1	73363950	.	T	G	.	.	MAF_USDA=20.492
NC_035077.1	73363965	.	A	G	.	.	MAF_USDA=3.279
NC_035077.1	73363977	.	C	A	.	.	MAF_INRAE=5.0
NC_035077.1	73364003	.	A	T	.	.	MAF_USDA=2.459
NC_035077.1	73364008	.	C	A	.	.	MAF_USDA=3.279
NC_035077.1	73364073	.	G	A	.	.	MAF_INRAE=7.595;MAF_USDA=16.667
NC_035077.1	73364245	.	G	T	.	.	MAF_USDA=6.557
NC_035077.1	73364250	.	C	A	.	.	MAF_USDA=1.639
NC_035077.1	73364261	.	C	T	.	.	MAF_USDA=2.459
NC_035077.1	73364361	.	A	C	.	.	MAF_USDA=14.118
NC_035077.1	73364479	.	A	G	.	.	MAF_USDA=21.311
NC_035077.1	73364516	.	G	A	.	.	MAF_USDA=37.5
NC_035077.1	73364521	.	C	A	.	.	MAF_INRAE=10.526;MAF_USDA=1.639
NC_035077.1	73364675	.	C	T	.	.	MAF_USDA=14.583
NC_035077.1	73364789	.	A	G	.	.	MAF_USDA=5.294
NC_035077.1	73364938	.	G	A	.	.	MAF_USDA=4.098
NC_035077.1	73365386	.	G	A	.	.	MAF_USDA=2.353
NC_035077.1	73365732	.	C	G	.	.	MAF_USDA=3.529
NC_035077.1	73365742	.	C	T	.	.	MAF_INRAE=34.177;MAF_USDA=5.882
NC_035077.1	73365806	.	C	A	.	.	MAF_INRAE=33.544;MAF_USDA=5.882
NC_035077.1	73365898	.	A	C	.	.	MAF_INRAE=17.722;MAF_USDA=11.176
NC_035077.1	73365923	.	G	A	.	.	MAF_INRAE=10.526
NC_035077.1	73366012	.	T	C	.	.	MAF_INRAE=24.684;MAF_USDA=32.353
NC_035077.1	73366042	.	A	G	.	.	MAF_INRAE=24.684;MAF_USDA=48.824
NC_035077.1	73366206	.	G	T	.	.	MAF_INRAE=18.333
NC_035077.1	73366519	.	T	C	.	.	MAF_INRAE=3.165
NC_035077.1	73366526	.	C	A	.	.	MAF_INRAE=18.987;MAF_USDA=23.529
NC_035077.1	73366552	.	C	T	.	.	MAF_USDA=9.836
NC_035077.1	73366734	.	T	G	.	.	MAF_INRAE=16.456;MAF_USDA=45.882
NC_035077.1	73366950	.	T	G	.	.	MAF_USDA=7.059
NC_035077.1	73367381	.	G	A	.	.	MAF_INRAE=3.165
NC_035077.1	73367442	.	G	A	.	.	MAF_INRAE=7.595;MAF_USDA=4.167
NC_035077.1	73367615	.	C	G	.	.	MAF_USDA=2.459
NC_035077.1	73367648	.	C	T	.	.	MAF_INRAE=26.582;MAF_USDA=14.706
NC_035077.1	73367679	.	A	G	.	.	MAF_INRAE=5.0;MAF_USDA=20.492
NC_035077.1	73367710	.	T	A	.	.	MAF_USDA=2.459
NC_035077.1	73367725	.	C	A	.	.	MAF_INRAE=3.165
NC_035077.1	73367734	.	G	T	.	.	MAF_INRAE=35.443;MAF_USDA=37.647
NC_035077.1	73367775	.	A	G	.	.	MAF_INRAE=15.19;MAF_USDA=8.235
NC_035077.1	73367799	.	A	C	.	.	MAF_USDA=16.471
NC_035077.1	73367979	.	A	T	.	.	MAF_USDA=1.639
NC_035077.1	73367987	.	A	C	.	.	MAF_USDA=1.639
NC_035077.1	73367990	.	C	T	.	.	MAF_INRAE=5.0;MAF_USDA=19.672
NC_035077.1	73368003	.	C	A	.	.	MAF_USDA=7.647
NC_035077.1	73368009	.	G	T	.	.	MAF_USDA=3.279
NC_035077.1	73368010	.	C	T	.	.	MAF_INRAE=1.667
NC_035077.1	73368244	.	C	T	.	.	MAF_INRAE=1.667
NC_035077.1	73368248	.	C	T	.	.	MAF_INRAE=1.667
NC_035077.1	73368448	.	G	T	.	.	MAF_INRAE=5.0
NC_035077.1	73368528	.	T	G	.	.	MAF_USDA=13.115
NC_035077.1	73368711	.	T	G	.	.	MAF_INRAE=15.19;MAF_USDA=8.824
NC_035077.1	73368731	.	T	A	.	.	MAF_INRAE=7.595
NC_035077.1	73368793	.	C	T	.	.	MAF_INRAE=35.443;MAF_USDA=29.508
NC_035077.1	73368808	.	C	T	.	.	MAF_INRAE=35.443;MAF_USDA=28.689
NC_035077.1	73368934	.	T	G	.	.	MAF_USDA=9.836
NC_035077.1	73368957	.	A	G	.	.	MAF_INRAE=26.582;MAF_USDA=14.706
NC_035077.1	73369385	.	G	T	.	.	MAF_USDA=3.279
NC_035077.1	73369604	.	T	G	.	.	MAF_USDA=1.639
NC_035077.1	73369719	.	A	G	.	.	MAF_INRAE=20.253;MAF_USDA=40.0
NC_035077.1	73369766	.	G	A	.	.	MAF_USDA=2.941
NC_035077.1	73369817	.	C	A	.	.	MAF_USDA=4.098
NC_035077.1	73369877	.	A	G	.	.	MAF_USDA=2.459
NC_035077.1	73369924	.	G	A	.	.	MAF_USDA=4.098
NC_035077.1	73369926	.	T	A	.	.	MAF_INRAE=26.582;MAF_USDA=14.118
NC_035077.1	73369970	.	C	T	.	.	MAF_USDA=9.412
NC_035077.1	73370275	.	G	A	.	.	MAF_USDA=1.639
NC_035077.1	73370337	.	T	C	.	.	MAF_USDA=7.377
NC_035077.1	73370449	.	C	G	.	.	MAF_INRAE=15.19;MAF_USDA=2.459
NC_035077.1	73370453	.	A	G	.	.	MAF_INRAE=2.632;MAF_USDA=8.197
NC_035077.1	73370489	.	A	C	.	.	MAF_USDA=8.197
NC_035077.1	73370507	.	A	T	.	.	MAF_INRAE=33.544;MAF_USDA=5.882
NC_035077.1	73370521	.	G	A	.	.	MAF_INRAE=3.165
NC_035077.1	73370562	.	G	A	.	.	MAF_USDA=2.459
NC_035077.1	73370573	.	C	A	.	.	MAF_USDA=2.459
NC_035077.1	73370611	.	G	T	.	.	MAF_USDA=8.333
NC_035077.1	73370621	.	T	C	.	.	MAF_USDA=1.639
NC_035077.1	73370641	.	A	G	.	.	MAF_INRAE=7.595
NC_035077.1	73370661	.	C	T	.	.	MAF_INRAE=7.595;MAF_USDA=4.167
NC_035077.1	73370716	.	C	G	.	.	MAF_USDA=11.765
NC_035077.1	73370725	.	G	T	.	.	MAF_USDA=1.639
NC_035077.1	73370746	.	AACC	AACT	.	.	MAF_USDA=10.417
NC_035077.1	73370749	.	C	T	.	.	MAF_USDA=11.475
NC_035077.1	73370882	.	C	A	.	.	MAF_USDA=3.279
NC_035077.1	73370916	.	T	G	.	.	MAF_INRAE=1.667
NC_035077.1	73370938	.	G	T	.	.	MAF_INRAE=21.053
NC_035077.1	73371025	.	A	T	.	.	MAF_USDA=10.588
NC_035077.1	73371036	.	C	T	.	.	MAF_USDA=1.639
NC_035077.1	73371049	.	T	G	.	.	MAF_USDA=8.333
NC_035077.1	73371118	.	C	A	.	.	MAF_INRAE=1.667
NC_035077.1	73371160	.	A	G	.	.	MAF_INRAE=34.81;MAF_USDA=37.647
NC_035077.1	73371193	.	T	A	.	.	MAF_INRAE=1.667
NC_035077.1	73371204	.	T	G	.	.	MAF_USDA=4.918
NC_035077.1	73371343	.	C	T	.	.	MAF_INRAE=37.975;MAF_USDA=21.176
NC_035077.1	73371513	.	C	T	.	.	MAF_INRAE=11.667
NC_035077.1	73372095	.	G	A	.	.	MAF_USDA=7.647
NC_035077.1	73372100	.	C	T	.	.	MAF_USDA=10.0
NC_035077.1	73372274	.	A	T	.	.	MAF_USDA=1.639
NC_035077.1	73372362	.	C	T	.	.	MAF_USDA=7.647
NC_035077.1	73372443	.	A	G	.	.	MAF_INRAE=37.342;MAF_USDA=21.765
NC_035077.1	73372453	.	A	G	.	.	MAF_USDA=5.738
NC_035077.1	73372462	.	T	C	.	.	MAF_INRAE=37.342;MAF_USDA=20.0
NC_035077.1	73372492	.	C	T	.	.	MAF_INRAE=3.165;MAF_USDA=5.738
NC_035077.1	73372516	.	G	A	.	.	MAF_USDA=4.098
NC_035077.1	73372554	.	T	C	.	.	MAF_INRAE=36.076;MAF_USDA=21.765
NC_035077.1	73372562	.	C	T	.	.	MAF_INRAE=27.848;MAF_USDA=16.471
NC_035077.1	73372587	.	G	A	.	.	MAF_USDA=8.333
NC_035077.1	73372621	.	A	T	.	.	MAF_INRAE=21.053
NC_035077.1	73372647	.	C	T	.	.	MAF_USDA=10.417
NC_035077.1	73373064	.	T	A	.	.	MAF_INRAE=36.709;MAF_USDA=20.588
NC_035077.1	73373105	.	T	C	.	.	MAF_USDA=5.738
NC_035077.1	73373252	.	G	T	.	.	MAF_INRAE=36.709;MAF_USDA=21.429
NC_035077.1	73373257	.	G	A	.	.	MAF_USDA=14.583
NC_035077.1	73373308	.	G	A	.	.	MAF_USDA=9.524
NC_035077.1	73373481	.	C	A	.	.	MAF_USDA=40.123
NC_035077.1	73373504	.	A	T	.	.	MAF_USDA=8.475
NC_035077.1	73373656	.	T	A	.	.	MAF_INRAE=1.667
NC_035077.1	73373667	.	G	A	.	.	MAF_INRAE=37.342;MAF_USDA=22.353
NC_035077.1	73373687	.	C	T	.	.	MAF_INRAE=33.544;MAF_USDA=5.882
NC_035077.1	73373781	.	A	G	.	.	MAF_INRAE=35.443;MAF_USDA=21.765
NC_035077.1	73373816	.	C	T	.	.	MAF_USDA=2.459
NC_035077.1	73373817	.	G	A	.	.	MAF_USDA=2.459
NC_035077.1	73373845	.	G	T	.	.	MAF_USDA=4.918
NC_035077.1	73373900	.	G	T	.	.	MAF_INRAE=6.962;MAF_USDA=4.167
NC_035077.1	73374072	.	C	T	.	.	MAF_INRAE=5.0;MAF_USDA=22.951
NC_035077.1	73374091	.	G	A	.	.	MAF_INRAE=34.177;MAF_USDA=40.0
NC_035077.1	73374097	.	C	A	.	.	MAF_INRAE=37.975;MAF_USDA=21.176
NC_035077.1	73374144	.	C	G	.	.	MAF_INRAE=34.81;MAF_USDA=40.0
NC_035077.1	73374153	.	T	G	.	.	MAF_INRAE=10.526;MAF_USDA=1.639
NC_035077.1	73374166	.	T	A	.	.	MAF_USDA=4.098
NC_035077.1	73374219	.	G	A	.	.	MAF_INRAE=25.949;MAF_USDA=16.471
NC_035077.1	73374261	.	A	G	.	.	MAF_USDA=5.738
NC_035077.1	73374376	.	G	A	.	.	MAF_INRAE=37.342;MAF_USDA=20.0
NC_035077.1	73374484	.	G	T	.	.	MAF_USDA=5.294
NC_035077.1	73374507	.	G	T	.	.	MAF_USDA=3.529
NC_035077.1	73374511	.	G	A	.	.	MAF_USDA=1.639
NC_035077.1	73374591	.	T	A	.	.	MAF_INRAE=21.667;MAF_USDA=41.667
NC_035077.1	73374595	.	A	C	.	.	MAF_USDA=2.586
NC_035077.1	73374599	.	A	T	.	.	MAF_INRAE=25.949;MAF_USDA=14.286
NC_035077.1	73374638	.	G	T	.	.	MAF_INRAE=37.975;MAF_USDA=21.765
NC_035077.1	73374766	.	G	A	.	.	MAF_INRAE=26.582;MAF_USDA=15.882
NC_035077.1	73374826	.	C	A	.	.	MAF_USDA=1.639
NC_035077.1	73374863	.	T	G	.	.	MAF_USDA=2.353
NC_035077.1	73374968	.	G	T	.	.	MAF_USDA=1.639
NC_035077.1	73374981	.	C	A	.	.	MAF_INRAE=25.949;MAF_USDA=14.706
NC_035077.1	73375035	.	G	A	.	.	MAF_INRAE=10.526;MAF_USDA=2.459
NC_035077.1	73375038	.	C	T	.	.	MAF_INRAE=21.053
NC_035077.1	73375074	.	G	A	.	.	MAF_USDA=1.639
NC_035077.1	73375105	.	G	T	.	.	MAF_INRAE=17.089;MAF_USDA=37.647
NC_035077.1	73375228	.	C	A	.	.	MAF_INRAE=26.582;MAF_USDA=18.235
NC_035077.1	73375535	.	G	T	.	.	MAF_USDA=6.557
NC_035077.1	73375745	.	T	G	.	.	MAF_USDA=2.941
NC_035077.1	73375806	.	G	A	.	.	MAF_USDA=1.639
NC_035077.1	73376368	.	G	T	.	.	MAF_INRAE=21.053
NC_035077.1	73376401	.	C	T	.	.	MAF_INRAE=22.785;MAF_USDA=48.235
NC_035077.1	73376451	.	T	C	.	.	MAF_USDA=1.639
NC_035077.1	73376454	.	C	T	.	.	MAF_INRAE=10.526;MAF_USDA=2.459
NC_035077.1	73376463	.	G	A	.	.	MAF_USDA=7.377
NC_035077.1	73376488	.	G	C	.	.	MAF_USDA=14.583
NC_035077.1	73376790	.	C	T	.	.	MAF_USDA=2.459
NC_035077.1	73376946	.	G	T	.	.	MAF_INRAE=34.177;MAF_USDA=5.882
NC_035077.1	73377007	.	C	A	.	.	MAF_USDA=7.647
NC_035077.1	73377053	.	C	A	.	.	MAF_USDA=1.639
NC_035077.1	73377282	.	C	T	.	.	MAF_USDA=3.279
NC_035077.1	73377341	.	C	G	.	.	MAF_INRAE=22.152;MAF_USDA=41.667
NC_035077.1	73377768	.	T	A	.	.	MAF_USDA=5.294
NC_035077.1	73378011	.	T	A	.	.	MAF_INRAE=3.165;MAF_USDA=5.738
NC_035077.1	73378014	.	G	T	.	.	MAF_USDA=8.333
NC_035077.1	73378015	.	G	T	.	.	MAF_USDA=8.333
NC_035077.1	73378078	.	G	T	.	.	MAF_USDA=1.639
NC_035077.1	73378110	.	G	A	.	.	MAF_USDA=6.471
NC_035077.1	73378116	.	G	A	.	.	MAF_INRAE=5.0;MAF_USDA=25.41
NC_035077.1	73378126	.	G	T	.	.	MAF_INRAE=2.5;MAF_USDA=5.738
NC_035077.1	73378139	.	A	C	.	.	MAF_INRAE=3.165
NC_035077.1	73378194	.	A	C	.	.	MAF_INRAE=21.053
NC_035077.1	73378220	.	G	A	.	.	MAF_INRAE=3.165
NC_035077.1	73378454	.	C	T	.	.	MAF_INRAE=5.0;MAF_USDA=23.77
NC_035077.1	73378455	.	C	G	.	.	MAF_INRAE=7.595;MAF_USDA=12.5
NC_035077.1	73378494	.	C	G	.	.	MAF_USDA=2.459
NC_035077.1	73378685	.	A	T	.	.	MAF_INRAE=15.19;MAF_USDA=4.118
NC_035077.1	73378707	.	G	T	.	.	MAF_USDA=3.279
NC_035077.1	73378749	.	C	A	.	.	MAF_INRAE=5.0;MAF_USDA=7.377
NC_035077.1	73379064	.	A	G	.	.	MAF_INRAE=15.19;MAF_USDA=8.197
NC_035077.1	73379182	.	A	C	.	.	MAF_USDA=17.059
NC_035077.1	73379198	.	C	T	.	.	MAF_INRAE=25.949;MAF_USDA=14.706
NC_035077.1	73379220	.	G	C	.	.	MAF_INRAE=31.579;MAF_USDA=3.279
NC_035077.1	73379284	.	A	T	.	.	MAF_INRAE=13.333;MAF_USDA=4.762
NC_035077.1	73379291	.	A	T	.	.	MAF_USDA=6.25
NC_035077.1	73379592	.	G	A	.	.	MAF_INRAE=26.582;MAF_USDA=16.471
NC_035077.1	73379687	.	A	T	.	.	MAF_USDA=4.918
NC_035077.1	73379705	.	A	G	.	.	MAF_USDA=1.639
NC_035077.1	73379712	.	G	A	.	.	MAF_USDA=47.917
NC_035077.1	73379745	.	G	A	.	.	MAF_INRAE=26.582;MAF_USDA=15.294
NC_035077.1	73379954	.	G	C	.	.	MAF_INRAE=1.667
NC_035077.1	73380037	.	C	T	.	.	MAF_INRAE=7.595;MAF_USDA=12.5
NC_035077.1	73380144	.	C	T	.	.	MAF_INRAE=20.253;MAF_USDA=15.882
NC_035077.1	73380173	.	G	C	.	.	MAF_INRAE=34.81;MAF_USDA=36.471
NC_035077.1	73380279	.	A	T	.	.	MAF_INRAE=15.19;MAF_USDA=5.882
NC_035077.1	73380367	.	A	G	.	.	MAF_INRAE=34.177;MAF_USDA=8.824
NC_035077.1	73380435	.	T	G	.	.	MAF_INRAE=15.19;MAF_USDA=5.294
NC_035077.1	73380458	.	G	T	.	.	MAF_USDA=3.333
NC_035077.1	73380550	.	G	C	.	.	MAF_USDA=4.098
NC_035077.1	73380633	.	T	G	.	.	MAF_INRAE=19.62
NC_035077.1	73380707	.	A	G	.	.	MAF_INRAE=1.667;MAF_USDA=10.588
NC_035077.1	73380742	.	G	T	.	.	MAF_USDA=6.557
NC_035077.1	73380796	.	A	C	.	.	MAF_INRAE=41.139;MAF_USDA=25.882
NC_035077.1	73380829	.	C	T	.	.	MAF_USDA=9.167
NC_035077.1	73380832	.	T	A	.	.	MAF_USDA=8.333
NC_035077.1	73380833	.	T	A	.	.	MAF_USDA=9.167
NC_035077.1	73380841	.	A	G	.	.	MAF_USDA=9.167
NC_035077.1	73380843	.	G	A	.	.	MAF_USDA=10.0
NC_035077.1	73380854	.	G	T	.	.	MAF_INRAE=3.165
NC_035077.1	73380865	.	T	C	.	.	MAF_INRAE=46.203;MAF_USDA=17.262
NC_035077.1	73380948	.	C	T	.	.	MAF_USDA=4.918
NC_035077.1	73381083	.	T	C	.	.	MAF_INRAE=34.177;MAF_USDA=17.059
NC_035077.1	73381236	.	C	T	.	.	MAF_USDA=4.706
NC_035077.1	73381271	.	G	A	.	.	MAF_USDA=8.197
NC_035077.1	73381460	.	A	G	.	.	MAF_USDA=4.098
NC_035077.1	73381619	.	A	C	.	.	MAF_USDA=4.918
NC_035077.1	73381638	.	A	G	.	.	MAF_USDA=2.459
NC_035077.1	73381644	.	A	G	.	.	MAF_INRAE=26.582;MAF_USDA=14.706
NC_035077.1	73381738	.	C	T	.	.	MAF_USDA=2.459
NC_035077.1	73381882	.	T	C	.	.	MAF_INRAE=41.139;MAF_USDA=23.529
NC_035077.1	73381948	.	G	A	.	.	MAF_USDA=11.475
NC_035077.1	73381995	.	C	T	.	.	MAF_USDA=10.656
NC_035077.1	73382019	.	T	G	.	.	MAF_INRAE=34.177;MAF_USDA=5.882
NC_035077.1	73382021	.	A	T	.	.	MAF_USDA=4.098
NC_035077.1	73382065	.	T	A	.	.	MAF_USDA=5.738
NC_035077.1	73382075	.	C	A	.	.	MAF_USDA=5.738
NC_035077.1	73382332	.	T	C	.	.	MAF_INRAE=41.772;MAF_USDA=25.882
NC_035077.1	73382333	.	G	A	.	.	MAF_USDA=4.098
NC_035077.1	73382410	.	C	T	.	.	MAF_USDA=1.639
NC_035077.1	73382622	.	G	T	.	.	MAF_USDA=7.377
NC_035077.1	73382753	.	G	T	.	.	MAF_USDA=5.738
NC_035077.1	73382838	.	G	A	.	.	MAF_USDA=2.459
NC_035077.1	73382875	.	C	A	.	.	MAF_INRAE=26.582;MAF_USDA=17.647
NC_035077.1	73382888	.	C	G	.	.	MAF_USDA=2.459
NC_035077.1	73382889	.	G	A	.	.	MAF_USDA=2.459
NC_035077.1	73382981	.	T	G	.	.	MAF_USDA=4.098
NC_035077.1	73383012	.	T	A	.	.	MAF_USDA=4.918
NC_035077.1	73383043	.	G	T	.	.	MAF_USDA=1.639
NC_035077.1	73383135	.	T	G	.	.	MAF_INRAE=5.0;MAF_USDA=3.279
NC_035077.1	73383236	.	T	C	.	.	MAF_INRAE=26.582;MAF_USDA=20.0
NC_035077.1	73383526	.	G	A	.	.	MAF_USDA=4.098
NC_035077.1	73383562	.	G	C	.	.	MAF_INRAE=1.667
NC_035077.1	73383645	.	G	T	.	.	MAF_USDA=2.353
NC_035077.1	73383653	.	G	A	.	.	MAF_USDA=2.353
NC_035077.1	73383710	.	G	T	.	.	MAF_INRAE=11.667
NC_035077.1	73383726	.	A	C	.	.	MAF_USDA=4.918
NC_035077.1	73383784	.	T	C	.	.	MAF_USDA=6.557
NC_035077.1	73383795	.	C	T	.	.	MAF_USDA=2.459
NC_035077.1	73383847	.	A	C	.	.	MAF_INRAE=26.582;MAF_USDA=14.706
NC_035077.1	73383848	.	T	A	.	.	MAF_INRAE=31.667;MAF_USDA=14.706
NC_035077.1	73383929	.	C	A	.	.	MAF_USDA=5.738
NC_035077.1	73383966	.	G	C	.	.	MAF_USDA=1.639
NC_035077.1	73384070	.	C	A	.	.	MAF_INRAE=26.582;MAF_USDA=21.176
NC_035077.1	73384127	.	C	T	.	.	MAF_USDA=4.098
NC_035077.1	73384179	.	G	T	.	.	MAF_INRAE=25.949;MAF_USDA=14.706
NC_035077.1	73384244	.	T	G	.	.	MAF_INRAE=26.582;MAF_USDA=14.118
NC_035077.1	73384313	.	A	C	.	.	MAF_USDA=1.639
NC_035077.1	73384339	.	C	A	.	.	MAF_USDA=1.639
NC_035077.1	73384490	.	G	A	.	.	MAF_INRAE=3.165
NC_035077.1	73384492	.	G	T	.	.	MAF_USDA=4.098
NC_035077.1	73384528	.	A	G	.	.	MAF_USDA=3.279
NC_035077.1	73384534	.	A	C	.	.	MAF_USDA=3.279
NC_035077.1	73384540	.	G	T	.	.	MAF_USDA=4.918
NC_035077.1	73384555	.	G	A	.	.	MAF_USDA=3.279
NC_035077.1	73384598	.	C	T	.	.	MAF_USDA=3.279
NC_035077.1	73384645	.	C	T	.	.	MAF_INRAE=1.667
NC_035077.1	73384656	.	T	G	.	.	MAF_INRAE=26.582;MAF_USDA=17.059
NC_035077.1	73384667	.	T	G	.	.	MAF_USDA=2.459
NC_035077.1	73384773	.	A	G	.	.	MAF_INRAE=26.582;MAF_USDA=47.917
NC_035077.1	73384774	.	T	G	.	.	MAF_INRAE=31.667;MAF_USDA=18.235
NC_035077.1	73384810	.	G	T	.	.	MAF_USDA=5.0
NC_035077.1	73385083	.	A	T	.	.	MAF_USDA=1.639
NC_035077.1	73385087	.	A	C	.	.	MAF_INRAE=30.38;MAF_USDA=49.412
NC_035077.1	73385160	.	G	C	.	.	MAF_INRAE=26.582;MAF_USDA=14.118
NC_035077.1	73385317	.	C	G	.	.	MAF_INRAE=1.667
NC_035077.1	73385366	.	G	A	.	.	MAF_USDA=1.639
NC_035077.1	73385458	.	C	G	.	.	MAF_INRAE=46.203;MAF_USDA=42.941
NC_035077.1	73385487	.	A	G	.	.	MAF_INRAE=26.582;MAF_USDA=21.176
NC_035077.1	73385507	.	A	T	.	.	MAF_INRAE=15.19;MAF_USDA=5.294
NC_035077.1	73385587	.	G	A	.	.	MAF_INRAE=34.177;MAF_USDA=5.882
NC_035077.1	73385743	.	T	A	.	.	MAF_USDA=1.639
NC_035077.1	73385746	.	C	T	.	.	MAF_INRAE=34.177;MAF_USDA=17.059
NC_035077.1	73385836	.	C	A	.	.	MAF_INRAE=26.582;MAF_USDA=14.118
NC_035077.1	73385838	.	G	A	.	.	MAF_INRAE=1.667;MAF_USDA=11.176
NC_035077.1	73385858	.	A	G	.	.	MAF_USDA=4.167
NC_035077.1	73385897	.	T	G	.	.	MAF_USDA=4.167
NC_035077.1	73385917	.	C	G	.	.	MAF_USDA=1.667
NC_035077.1	73385966	.	C	A	.	.	MAF_USDA=3.279
NC_035077.1	73386001	.	T	G	.	.	MAF_INRAE=26.582;MAF_USDA=19.412
NC_035077.1	73386067	.	G	A	.	.	MAF_USDA=1.639
NC_035077.1	73386095	.	A	G	.	.	MAF_INRAE=2.5
NC_035077.1	73386100	.	G	T	.	.	MAF_USDA=1.639
NC_035077.1	73386115	.	G	A	.	.	MAF_INRAE=2.5
NC_035077.1	73386119	.	C	T	.	.	MAF_INRAE=3.333
NC_035077.1	73386129	.	A	G	.	.	MAF_INRAE=3.333
NC_035077.1	73386141	.	A	C	.	.	MAF_INRAE=21.053;MAF_USDA=12.5
NC_035077.1	73386145	.	G	A	.	.	MAF_INRAE=3.333
NC_035077.1	73386156	.	C	T	.	.	MAF_INRAE=2.5
NC_035077.1	73386166	.	C	T	.	.	MAF_INRAE=1.667
NC_035077.1	73386175	.	C	T	.	.	MAF_INRAE=2.5
NC_035077.1	73386294	.	G	A	.	.	MAF_USDA=1.639
NC_035077.1	73386357	.	T	C	.	.	MAF_INRAE=11.667
NC_035077.1	73386480	.	G	A	.	.	MAF_INRAE=15.823;MAF_USDA=7.143
NC_035077.1	73386520	.	A	G	.	.	MAF_USDA=6.557
NC_035077.1	73386618	.	T	G	.	.	MAF_USDA=1.639
NC_035077.1	73386628	.	C	T	.	.	MAF_INRAE=3.165;MAF_USDA=1.639
NC_035077.1	73386701	.	G	T	.	.	MAF_USDA=3.279
NC_035077.1	73386837	.	C	T	.	.	MAF_USDA=1.639
NC_035077.1	73386920	.	C	A	.	.	MAF_USDA=2.459
NC_035077.1	73387028	.	C	A	.	.	MAF_USDA=5.738
NC_035077.1	73387085	.	T	C	.	.	MAF_INRAE=44.304;MAF_USDA=42.941
NC_035077.1	73387424	.	A	C	.	.	MAF_USDA=3.279
NC_035077.1	73387428	.	A	C	.	.	MAF_USDA=1.639
NC_035077.1	73387455	.	G	A	.	.	MAF_USDA=4.918
NC_035077.1	73387457	.	A	T	.	.	MAF_INRAE=1.667;MAF_USDA=11.176
NC_035077.1	73387471	.	G	A	.	.	MAF_USDA=2.459
NC_035077.1	73387472	.	C	A	.	.	MAF_USDA=2.459
NC_035077.1	73387522	.	G	T	.	.	MAF_INRAE=6.329;MAF_USDA=5.738
NC_035077.1	73387752	.	T	C	.	.	MAF_INRAE=26.582;MAF_USDA=18.235
NC_035077.1	73387918	.	G	A	.	.	MAF_INRAE=15.19;MAF_USDA=2.459
NC_035077.1	73387935	.	G	A	.	.	MAF_USDA=2.459
NC_035077.1	73388133	.	G	T	.	.	MAF_USDA=4.918
NC_035077.1	73388200	.	T	C	.	.	MAF_USDA=2.941
NC_035077.1	73388268	.	C	A	.	.	MAF_USDA=2.459
NC_035077.1	73388370	.	G	T	.	.	MAF_USDA=3.279
NC_035077.1	73388386	.	A	G	.	.	MAF_INRAE=1.667;MAF_USDA=11.176
NC_035077.1	73388420	.	T	C	.	.	MAF_INRAE=25.316;MAF_USDA=21.176
NC_035077.1	73388649	.	G	A	.	.	MAF_INRAE=1.667;MAF_USDA=11.765
NC_035077.1	73388670	.	C	A	.	.	MAF_INRAE=15.19;MAF_USDA=5.882
NC_035077.1	73388703	.	C	T	.	.	MAF_USDA=2.459
NC_035077.1	73388763	.	C	T	.	.	MAF_INRAE=7.595;MAF_USDA=12.5
NC_035077.1	73388787	.	T	C	.	.	MAF_INRAE=26.582;MAF_USDA=18.235
NC_035077.1	73388900	.	T	C	.	.	MAF_INRAE=26.582;MAF_USDA=18.824
NC_035077.1	73388971	.	C	T	.	.	MAF_USDA=1.639
NC_035077.1	73389047	.	C	T	.	.	MAF_INRAE=25.949;MAF_USDA=45.833
NC_035077.1	73389058	.	T	A	.	.	MAF_USDA=1.639
NC_035077.1	73389140	.	T	A	.	.	MAF_USDA=2.459
NC_035077.1	73389142	.	T	A	.	.	MAF_USDA=3.279
NC_035077.1	73389237	.	C	T	.	.	MAF_USDA=5.738
NC_035077.1	73389244	.	C	A	.	.	MAF_INRAE=7.595;MAF_USDA=12.5
NC_035077.1	73389627	.	A	C	.	.	MAF_INRAE=26.582;MAF_USDA=14.706
NC_035077.1	73389704	.	C	T	.	.	MAF_INRAE=1.667;MAF_USDA=11.176
NC_035077.1	73389757	.	G	T	.	.	MAF_INRAE=15.19;MAF_USDA=5.294
NC_035077.1	73389862	.	G	A	.	.	MAF_USDA=7.647
NC_035077.1	73389926	.	G	A	.	.	MAF_INRAE=15.19;MAF_USDA=6.471
NC_035077.1	73390258	.	A	G	.	.	MAF_USDA=1.639
NC_035077.1	73390474	.	C	T	.	.	MAF_INRAE=12.025;MAF_USDA=13.934
NC_035077.1	73390697	.	C	T	.	.	MAF_INRAE=19.62;MAF_USDA=27.647
NC_035077.1	73390779	.	A	G	.	.	MAF_INRAE=6.329;MAF_USDA=5.738
NC_035077.1	73390799	.	G	T	.	.	MAF_USDA=2.941
NC_035077.1	73390835	.	A	C	.	.	MAF_USDA=10.656
NC_035077.1	73390836	.	C	A	.	.	MAF_USDA=9.836
NC_035077.1	73390849	.	T	C	.	.	MAF_USDA=6.557
NC_035077.1	73390920	.	G	T	.	.	MAF_USDA=7.377
NC_035077.1	73390940	.	A	G	.	.	MAF_INRAE=19.62;MAF_USDA=13.529
NC_035077.1	73390990	.	C	A	.	.	MAF_INRAE=1.667;MAF_USDA=11.765
NC_035077.1	73391002	.	C	T	.	.	MAF_USDA=2.459
NC_035077.1	73391277	.	T	C	.	.	MAF_USDA=4.098
NC_035077.1	73391279	.	C	T	.	.	MAF_USDA=8.235
NC_035077.1	73391362	.	A	G	.	.	MAF_INRAE=1.667
NC_035077.1	73391433	.	T	A	.	.	MAF_USDA=3.279
NC_035077.1	73391461	.	G	A	.	.	MAF_USDA=4.918
NC_035077.1	73391602	.	A	C	.	.	MAF_INRAE=46.835;MAF_USDA=42.941
NC_035077.1	73392157	.	C	A	.	.	MAF_INRAE=7.595
NC_035077.1	73392435	.	T	G	.	.	MAF_INRAE=30.38;MAF_USDA=15.294
NC_035077.1	73392493	.	C	G	.	.	MAF_USDA=1.639
NC_035077.1	73392679	.	G	C	.	.	MAF_USDA=3.279
NC_035077.1	73392811	.	C	T	.	.	MAF_USDA=1.639
NC_035077.1	73393042	.	C	G	.	.	MAF_USDA=5.294
NC_035077.1	73393085	.	G	A	.	.	MAF_INRAE=7.595;MAF_USDA=12.5
NC_035077.1	73393263	.	C	T	.	.	MAF_INRAE=34.177;MAF_USDA=22.353
NC_035077.1	73393294	.	G	A	.	.	MAF_USDA=2.459
NC_035077.1	73393517	.	A	G	.	.	MAF_USDA=2.459
NC_035077.1	73393738	.	T	C	.	.	MAF_USDA=4.098
NC_035077.1	73393814	.	C	T	.	.	MAF_INRAE=27.215;MAF_USDA=25.294
NC_035077.1	73394246	.	G	A	.	.	MAF_USDA=4.098
NC_035077.1	73394291	.	T	A	.	.	MAF_USDA=5.882
NC_035077.1	73394338	.	G	T	.	.	MAF_INRAE=15.19;MAF_USDA=2.459
NC_035077.1	73394407	.	C	A	.	.	MAF_INRAE=5.263
NC_035077.1	73394418	.	T	C	.	.	MAF_USDA=10.656
NC_035077.1	73394447	.	A	G	.	.	MAF_INRAE=2.5;MAF_USDA=9.836
NC_035077.1	73394470	.	C	A	.	.	MAF_INRAE=5.263
NC_035077.1	73394553	.	T	C	.	.	MAF_USDA=3.279
NC_035077.1	73394633	.	G	A	.	.	MAF_USDA=4.918
NC_035077.1	73394988	.	A	T	.	.	MAF_INRAE=5.263;MAF_USDA=9.412
NC_035077.1	73395252	.	C	T	.	.	MAF_INRAE=2.5;MAF_USDA=10.0
NC_035077.1	73395361	.	T	A	.	.	MAF_INRAE=29.114;MAF_USDA=34.706
NC_035077.1	73395456	.	T	C	.	.	MAF_USDA=3.279
NC_035077.1	73395457	.	C	T	.	.	MAF_INRAE=10.526;MAF_USDA=27.059
NC_035077.1	73395496	.	A	C	.	.	MAF_USDA=4.098
NC_035077.1	73395617	.	C	A	.	.	MAF_INRAE=15.823;MAF_USDA=8.235
NC_035077.1	73395626	.	G	T	.	.	MAF_INRAE=26.582;MAF_USDA=14.706
NC_035077.1	73395637	.	T	C	.	.	MAF_INRAE=27.848;MAF_USDA=24.118
NC_035077.1	73395680	.	T	C	.	.	MAF_INRAE=5.263;MAF_USDA=9.412
NC_035077.1	73395760	.	C	A	.	.	MAF_USDA=10.417
NC_035077.1	73395786	.	G	A	.	.	MAF_USDA=6.25
NC_035077.1	73395893	.	C	A	.	.	MAF_INRAE=7.595;MAF_USDA=12.5
NC_035077.1	73396006	.	A	C	.	.	MAF_INRAE=7.595;MAF_USDA=12.5
NC_035077.1	73396175	.	C	T	.	.	MAF_USDA=1.639
NC_035077.1	73396201	.	G	A	.	.	MAF_INRAE=5.0
NC_035077.1	73396288	.	A	G	.	.	MAF_INRAE=10.526;MAF_USDA=45.833
NC_035077.1	73396501	.	A	C	.	.	MAF_USDA=1.639
NC_035077.1	73396613	.	T	A	.	.	MAF_INRAE=48.734;MAF_USDA=31.765
NC_035077.1	73396654	.	G	A	.	.	MAF_USDA=2.459
NC_035077.1	73396710	.	T	A	.	.	MAF_INRAE=36.076;MAF_USDA=6.471
NC_035077.1	73396748	.	T	A	.	.	MAF_INRAE=15.823;MAF_USDA=20.588
NC_035077.1	73396758	.	C	T	.	.	MAF_INRAE=22.5
NC_035077.1	73396761	.	G	A	.	.	MAF_INRAE=6.329;MAF_USDA=25.882
NC_035077.1	73396763	.	G	T	.	.	MAF_INRAE=2.5;MAF_USDA=1.639
NC_035077.1	73396768	.	A	G	.	.	MAF_USDA=2.459
NC_035077.1	73396791	.	A	T	.	.	MAF_INRAE=3.165
NC_035077.1	73397111	.	A	C	.	.	MAF_INRAE=22.5
NC_035077.1	73397112	.	C	A	.	.	MAF_INRAE=31.667
NC_035077.1	73397285	.	T	A	.	.	MAF_INRAE=40.506;MAF_USDA=27.647
NC_035077.1	73397293	.	G	A	.	.	MAF_INRAE=5.0
NC_035077.1	73397430	.	C	T	.	.	MAF_USDA=1.639
NC_035077.1	73397479	.	C	A	.	.	MAF_INRAE=47.468;MAF_USDA=44.118
NC_035077.1	73397562	.	A	T	.	.	MAF_INRAE=15.19;MAF_USDA=2.459
NC_035077.1	73397600	.	C	A	.	.	MAF_INRAE=15.19;MAF_USDA=2.459
NC_035077.1	73397760	.	A	G	.	.	MAF_INRAE=22.152;MAF_USDA=10.0
NC_035077.1	73397775	.	G	A	.	.	MAF_USDA=2.459
NC_035077.1	73398225	.	C	T	.	.	MAF_USDA=2.459
NC_035077.1	73398605	.	T	C	.	.	MAF_USDA=17.059
NC_035077.1	73398714	.	A	G	.	.	MAF_INRAE=21.053;MAF_USDA=24.118
NC_035077.1	73398923	.	T	C	.	.	MAF_USDA=1.639
NC_035077.1	73399000	.	A	C	.	.	MAF_INRAE=5.0
NC_035077.1	73399004	.	A	T	.	.	MAF_INRAE=1.667;MAF_USDA=6.557
NC_035077.1	73399038	.	C	T	.	.	MAF_USDA=6.25
NC_035077.1	73399155	.	C	T	.	.	MAF_USDA=1.639
NC_035077.1	73399179	.	C	T	.	.	MAF_INRAE=2.532;MAF_USDA=1.639
NC_035077.1	73399185	.	A	G	.	.	MAF_INRAE=1.667;MAF_USDA=4.918
NC_035077.1	73399568	.	C	A	.	.	MAF_INRAE=29.747;MAF_USDA=13.529
NC_035077.1	73399576	.	G	T	.	.	MAF_USDA=2.459
NC_035077.1	73399879	.	T	A	.	.	MAF_INRAE=1.667;MAF_USDA=7.377
NC_035077.1	73399983	.	C	T	.	.	MAF_USDA=3.279
NC_035077.1	73399989	.	G	T	.	.	MAF_INRAE=15.19;MAF_USDA=2.459
NC_035077.1	73400136	.	G	A	.	.	MAF_INRAE=5.263;MAF_USDA=10.417
NC_035077.1	73400260	.	C	T	.	.	MAF_USDA=10.417
NC_035077.1	73400935	.	T	G	.	.	MAF_INRAE=40.833;MAF_USDA=7.647
NC_035077.1	73401156	.	G	A	.	.	MAF_USDA=10.417
NC_035077.1	73401378	.	C	T	.	.	MAF_USDA=1.667
NC_035077.1	73401624	.	G	T	.	.	MAF_INRAE=22.5
NC_035077.1	73401633	.	T	C	.	.	MAF_USDA=7.377
NC_035077.1	73401759	.	C	T	.	.	MAF_INRAE=21.053
NC_035077.1	73401815	.	G	C	.	.	MAF_USDA=1.639
NC_035077.1	73401819	.	T	G	.	.	MAF_INRAE=18.333;MAF_USDA=6.471
NC_035077.1	73402031	.	T	G	.	.	MAF_INRAE=29.114;MAF_USDA=12.353
NC_035077.1	73402140	.	C	T	.	.	MAF_USDA=1.639
NC_035077.1	73402215	.	A	C	.	.	MAF_USDA=2.459
NC_035077.1	73402267	.	A	C	.	.	MAF_USDA=1.639
NC_035077.1	73402280	.	G	A	.	.	MAF_USDA=4.098
NC_035077.1	73402288	.	G	A	.	.	MAF_USDA=3.279
NC_035077.1	73402411	.	T	G	.	.	MAF_INRAE=25.949;MAF_USDA=42.771
NC_035077.1	73402486	.	T	C	.	.	MAF_USDA=5.738
NC_035077.1	73402687	.	T	A	.	.	MAF_USDA=5.738
NC_035077.1	73402700	.	G	A	.	.	MAF_USDA=2.459
NC_035077.1	73402713	.	A	C	.	.	MAF_USDA=5.738
NC_035077.1	73402714	.	G	A	.	.	MAF_USDA=2.459
NC_035077.1	73402761	.	T	G	.	.	MAF_USDA=1.639
NC_035077.1	73402809	.	G	A	.	.	MAF_USDA=1.639
NC_035077.1	73402833	.	C	T	.	.	MAF_USDA=3.279
NC_035077.1	73402871	.	G	T	.	.	MAF_USDA=4.167
NC_035077.1	73402912	.	G	T	.	.	MAF_INRAE=18.987;MAF_USDA=35.882
NC_035077.1	73402913	.	G	T	.	.	MAF_INRAE=18.333;MAF_USDA=35.882
NC_035077.1	73403103	.	A	G	.	.	MAF_USDA=6.25
NC_035077.1	73403128	.	A	C	.	.	MAF_USDA=2.459
NC_035077.1	73403247	.	A	C	.	.	MAF_INRAE=21.053
NC_035077.1	73403324	.	G	A	.	.	MAF_USDA=4.706
NC_035077.1	73403456	.	A	C	.	.	MAF_USDA=9.836
NC_035077.1	73403508	.	G	T	.	.	MAF_USDA=2.941
NC_035077.1	73403556	.	A	G	.	.	MAF_USDA=1.639
NC_035077.1	73403601	.	T	A	.	.	MAF_INRAE=21.053;MAF_USDA=3.279
NC_035077.1	73403665	.	G	A	.	.	MAF_INRAE=48.101;MAF_USDA=35.294
NC_035077.1	73403781	.	G	T	.	.	MAF_INRAE=22.5
NC_035077.1	73403837	.	T	G	.	.	MAF_INRAE=25.949;MAF_USDA=5.738
NC_035077.1	73403850	.	T	A	.	.	MAF_INRAE=21.053
NC_035077.1	73403872	.	A	G	.	.	MAF_INRAE=28.481;MAF_USDA=18.235
NC_035077.1	73403941	.	C	T	.	.	MAF_INRAE=10.526
NC_035077.1	73404029	.	T	G	.	.	MAF_INRAE=21.053
NC_035077.1	73404179	.	C	G	.	.	MAF_INRAE=48.101;MAF_USDA=48.235
NC_035077.1	73404182	.	T	G	.	.	MAF_INRAE=46.667;MAF_USDA=48.235
NC_035077.1	73404193	.	A	T	.	.	MAF_INRAE=1.667;MAF_USDA=12.353
NC_035077.1	73404195	.	G	T	.	.	MAF_USDA=7.377
NC_035077.1	73404273	.	A	G	.	.	MAF_USDA=2.459
NC_035077.1	73404392	.	G	T	.	.	MAF_USDA=12.5
NC_035077.1	73406141	.	G	T	.	.	MAF_USDA=7.377
NC_035077.1	73406157	.	A	C	.	.	MAF_INRAE=48.101;MAF_USDA=41.765
NC_035077.1	73406212	.	C	T	.	.	MAF_INRAE=49.367;MAF_USDA=41.765
NC_035077.1	73406240	.	T	C	.	.	MAF_INRAE=3.165
NC_035077.1	73406270	.	A	G	.	.	MAF_INRAE=21.053;MAF_USDA=3.279
NC_035077.1	73406339	.	C	G	.	.	MAF_INRAE=21.053;MAF_USDA=3.279
NC_035077.1	73406364	.	C	A	.	.	MAF_USDA=8.197
NC_035077.1	73406395	.	C	T	.	.	MAF_INRAE=2.532;MAF_USDA=2.459
NC_035077.1	73406647	.	G	C	.	.	MAF_USDA=4.918
NC_035077.1	73406651	.	T	G	.	.	MAF_INRAE=1.667;MAF_USDA=5.738
NC_035077.1	73406725	.	C	A	.	.	MAF_INRAE=47.368;MAF_USDA=14.583
NC_035077.1	73406791	.	A	G	.	.	MAF_INRAE=48.101;MAF_USDA=20.833
NC_035077.1	73406823	.	C	T	.	.	MAF_INRAE=48.101;MAF_USDA=41.765
NC_035077.1	73406844	.	T	A	.	.	MAF_USDA=13.529
NC_035077.1	73406888	.	G	C	.	.	MAF_INRAE=2.532;MAF_USDA=1.639
NC_035077.1	73407039	.	G	T	.	.	MAF_USDA=13.934
NC_035077.1	73407060	.	G	T	.	.	MAF_USDA=2.459
NC_035077.1	73407072	.	G	T	.	.	MAF_INRAE=48.734;MAF_USDA=41.765
NC_035077.1	73407083	.	C	T	.	.	MAF_INRAE=48.734;MAF_USDA=41.765
NC_035077.1	73407179	.	C	A	.	.	MAF_INRAE=3.165
NC_035077.1	73407213	.	G	A	.	.	MAF_INRAE=46.835;MAF_USDA=47.647
NC_035077.1	73407231	.	T	A	.	.	MAF_USDA=1.639
NC_035077.1	73407272	.	A	G	.	.	MAF_INRAE=47.468;MAF_USDA=47.059
NC_035077.1	73407440	.	T	G	.	.	MAF_INRAE=46.835;MAF_USDA=46.471
NC_035077.1	73407590	.	T	C	.	.	MAF_INRAE=46.835;MAF_USDA=44.262
NC_035077.1	73407607	.	A	C	.	.	MAF_INRAE=1.667;MAF_USDA=4.918
NC_035077.1	73407611	.	T	C	.	.	MAF_USDA=6.557
NC_035077.1	73407950	.	G	T	.	.	MAF_USDA=4.098
NC_035077.1	73407984	.	G	C	.	.	MAF_INRAE=48.734;MAF_USDA=41.765
NC_035077.1	73407987	.	T	C	.	.	MAF_USDA=4.098
NC_035077.1	73408010	.	A	C	.	.	MAF_INRAE=1.667;MAF_USDA=11.176
NC_035077.1	73408038	.	A	T	.	.	MAF_INRAE=2.532;MAF_USDA=2.459
NC_035077.1	73408074	.	A	G	.	.	MAF_INRAE=27.5;MAF_USDA=2.459
NC_035077.1	73408265	.	G	T	.	.	MAF_USDA=2.941
NC_035077.1	73408282	.	C	G	.	.	MAF_USDA=5.738
NC_035077.1	73408289	.	T	A	.	.	MAF_INRAE=18.354;MAF_USDA=19.048
NC_035077.1	73408324	.	A	G	.	.	MAF_INRAE=18.354
NC_035077.1	73408341	.	G	A	.	.	MAF_USDA=3.571
NC_035077.1	73408376	.	C	T	.	.	MAF_USDA=13.529
NC_035077.1	73408380	.	T	A	.	.	MAF_INRAE=29.114;MAF_USDA=12.353
NC_035077.1	73408478	.	G	A	.	.	MAF_USDA=6.557
NC_035077.1	73408548	.	C	T	.	.	MAF_INRAE=1.667;MAF_USDA=11.765
NC_035077.1	73408570	.	T	G	.	.	MAF_USDA=1.639
NC_035077.1	73408594	.	G	A	.	.	MAF_INRAE=2.532;MAF_USDA=1.639
NC_035077.1	73408601	.	T	C	.	.	MAF_INRAE=2.532;MAF_USDA=1.639
NC_035077.1	73408692	.	T	C	.	.	MAF_INRAE=48.101;MAF_USDA=38.235
NC_035077.1	73408732	.	T	A	.	.	MAF_USDA=1.639
NC_035077.1	73408795	.	T	G	.	.	MAF_USDA=1.667
NC_035077.1	73408805	.	G	A	.	.	MAF_USDA=12.5
NC_035077.1	73408826	.	G	A	.	.	MAF_INRAE=21.053;MAF_USDA=3.333
NC_035077.1	73408827	.	G	A	.	.	MAF_INRAE=15.823;MAF_USDA=5.952
NC_035077.1	73408860	.	G	A	.	.	MAF_INRAE=48.101;MAF_USDA=42.262
NC_035077.1	73408896	.	A	G	.	.	MAF_INRAE=30.38;MAF_USDA=29.412
NC_035077.1	73408930	.	G	T	.	.	MAF_INRAE=1.667;MAF_USDA=6.557
NC_035077.1	73408941	.	T	C	.	.	MAF_INRAE=7.595
NC_035077.1	73408998	.	G	T	.	.	MAF_USDA=1.667
NC_035077.1	73409032	.	G	A	.	.	MAF_INRAE=2.532;MAF_USDA=2.459
NC_035077.1	73409138	.	A	C	.	.	MAF_USDA=3.279
NC_035077.1	73409192	.	C	T	.	.	MAF_USDA=1.639
NC_035077.1	73409207	.	G	A	.	.	MAF_INRAE=2.532;MAF_USDA=3.279
NC_035077.1	73409253	.	G	A	.	.	MAF_USDA=7.377
NC_035077.1	73409483	.	G	A	.	.	MAF_INRAE=48.101;MAF_USDA=41.765
NC_035077.1	73409594	.	A	T	.	.	MAF_USDA=41.765
NC_035077.1	73409634	.	T	A	.	.	MAF_INRAE=48.734;MAF_USDA=20.833
NC_035077.1	73409647	.	G	A	.	.	MAF_INRAE=1.667;MAF_USDA=14.118
NC_035077.1	73409661	.	C	T	.	.	MAF_INRAE=48.734;MAF_USDA=41.176
NC_035077.1	73409688	.	G	A	.	.	MAF_INRAE=21.053
NC_035077.1	73409697	.	C	A	.	.	MAF_INRAE=48.734;MAF_USDA=41.765
NC_035077.1	73409718	.	C	T	.	.	MAF_USDA=1.639
NC_035077.1	73409810	.	A	G	.	.	MAF_INRAE=15.19;MAF_USDA=9.836
NC_035077.1	73409825	.	C	T	.	.	MAF_USDA=7.647
NC_035077.1	73409899	.	A	T	.	.	MAF_USDA=2.459
NC_035077.1	73409921	.	A	C	.	.	MAF_USDA=8.197
NC_035077.1	73409932	.	A	T	.	.	MAF_USDA=1.639
NC_035077.1	73409942	.	G	T	.	.	MAF_INRAE=48.734;MAF_USDA=41.176
NC_035077.1	73409965	.	C	A	.	.	MAF_USDA=1.639
NC_035077.1	73410051	.	T	C	.	.	MAF_USDA=6.25
NC_035077.1	73410176	.	T	G	.	.	MAF_USDA=14.118
NC_035077.1	73410195	.	C	T	.	.	MAF_INRAE=48.101;MAF_USDA=41.765
NC_035077.1	73410228	.	C	A	.	.	MAF_INRAE=48.101;MAF_USDA=41.176
NC_035077.1	73410333	.	T	C	.	.	MAF_INRAE=16.456
NC_035077.1	73410449	.	C	T	.	.	MAF_INRAE=3.165;MAF_USDA=13.333
NC_035077.1	73410472	.	C	T	.	.	MAF_INRAE=21.519;MAF_USDA=10.714
NC_035077.1	73410854	.	A	T	.	.	MAF_USDA=6.548
NC_035077.1	73410893	.	G	A	.	.	MAF_INRAE=18.333;MAF_USDA=10.714
NC_035077.1	73411076	.	A	C	.	.	MAF_INRAE=48.734;MAF_USDA=23.81
NC_035077.1	73411168	.	A	G	.	.	MAF_USDA=1.667
NC_035077.1	73411214	.	G	T	.	.	MAF_INRAE=45.57;MAF_USDA=4.167
NC_035077.1	73411331	.	A	T	.	.	MAF_INRAE=27.5;MAF_USDA=6.25
NC_035077.1	73411391	.	T	G	.	.	MAF_USDA=10.714
NC_035077.1	73411410	.	G	C	.	.	MAF_INRAE=5.0
NC_035077.1	73411478	.	G	A	.	.	MAF_USDA=1.667
NC_035077.1	73411498	.	G	T	.	.	MAF_USDA=6.25
NC_035077.1	73411583	.	G	A	.	.	MAF_USDA=10.119
NC_035077.1	73411607	.	G	T	.	.	MAF_USDA=4.167
NC_035077.1	73411608	.	C	A	.	.	MAF_USDA=4.167
NC_035077.1	73411609	.	C	T	.	.	MAF_USDA=4.167
NC_035077.1	73411619	.	A	C	.	.	MAF_USDA=1.667
NC_035077.1	73411808	.	G	A	.	.	MAF_INRAE=5.263
NC_035077.1	73412092	.	C	G	.	.	MAF_USDA=2.5
NC_035077.1	73412167	.	C	G	.	.	MAF_USDA=5.833
NC_035077.1	73412241	.	G	T	.	.	MAF_USDA=9.167
NC_035077.1	73412246	.	C	A	.	.	MAF_USDA=5.357
NC_035077.1	73412364	.	G	C	.	.	MAF_USDA=11.31
NC_035077.1	73412411	.	C	T	.	.	MAF_USDA=5.0
NC_035077.1	73412644	.	C	A	.	.	MAF_INRAE=27.215;MAF_USDA=16.471
NC_035077.1	73412823	.	C	T	.	.	MAF_USDA=12.941
NC_035077.1	73412839	.	A	G	.	.	MAF_INRAE=27.215;MAF_USDA=15.294
NC_035077.1	73412840	.	G	T	.	.	MAF_INRAE=13.291;MAF_USDA=3.529
NC_035077.1	73412964	.	C	T	.	.	MAF_USDA=2.459
NC_035077.1	73415124	.	G	T	.	.	MAF_USDA=1.639
NC_035077.1	73415125	.	A	G	.	.	MAF_INRAE=10.759;MAF_USDA=8.235
NC_035077.1	73415126	.	A	C	.	.	MAF_INRAE=19.62;MAF_USDA=3.529
NC_035077.1	73415140	.	C	T	.	.	MAF_USDA=1.639
NC_035077.1	73415204	.	C	A	.	.	MAF_USDA=4.918
NC_035077.1	73415324	.	C	A	.	.	MAF_USDA=10.119
NC_035077.1	73415542	.	G	T	.	.	MAF_USDA=30.435
NC_035077.1	73415597	.	G	C	.	.	MAF_INRAE=5.263
NC_035077.1	73417021	.	T	A	.	.	MAF_USDA=14.754
NC_035077.1	73417073	.	T	A	.	.	MAF_INRAE=1.667;MAF_USDA=3.529
NC_035077.1	73417077	.	G	A	.	.	MAF_USDA=7.377
NC_035077.1	73417079	.	C	T	.	.	MAF_USDA=1.639
NC_035077.1	73417096	.	C	T	.	.	MAF_USDA=4.167
NC_035077.1	73417097	.	G	T	.	.	MAF_USDA=1.639
NC_035077.1	73417128	.	C	T	.	.	MAF_INRAE=12.658;MAF_USDA=4.118
NC_035077.1	73417185	.	C	T	.	.	MAF_INRAE=19.62;MAF_USDA=2.941
NC_035077.1	73417222	.	C	T	.	.	MAF_USDA=1.639
NC_035077.1	73417343	.	G	A	.	.	MAF_INRAE=27.215;MAF_USDA=16.471
NC_035077.1	73417372	.	A	G	.	.	MAF_USDA=2.459
NC_035077.1	73417380	.	C	T	.	.	MAF_INRAE=46.203;MAF_USDA=7.647
NC_035077.1	73417421	.	G	A	.	.	MAF_INRAE=10.759;MAF_USDA=8.235
NC_035077.1	73417523	.	A	G	.	.	MAF_USDA=4.098
NC_035077.1	73417682	.	G	A	.	.	MAF_USDA=1.639
NC_035077.1	73417712	.	A	G	.	.	MAF_USDA=3.279
NC_035077.1	73417762	.	G	A	.	.	MAF_USDA=5.738
NC_035077.1	73417881	.	A	C	.	.	MAF_INRAE=40.506;MAF_USDA=6.471
NC_035077.1	73417945	.	C	A	.	.	MAF_USDA=4.098
NC_035077.1	73417966	.	C	G	.	.	MAF_USDA=4.098
NC_035077.1	73418038	.	C	T	.	.	MAF_USDA=6.548
NC_035077.1	73418088	.	C	T	.	.	MAF_INRAE=1.667;MAF_USDA=3.571
NC_035077.1	73418360	.	C	T	.	.	MAF_INRAE=28.481;MAF_USDA=26.471
NC_035077.1	73418505	.	C	T	.	.	MAF_USDA=6.557
NC_035077.1	73418637	.	G	A	.	.	MAF_USDA=1.639
NC_035077.1	73418646	.	G	A	.	.	MAF_INRAE=46.203;MAF_USDA=7.059
NC_035077.1	73418968	.	T	C	.	.	MAF_USDA=10.588
NC_035077.1	73419009	.	T	C	.	.	MAF_USDA=1.639
NC_035077.1	73419033	.	C	T	.	.	MAF_USDA=4.918
NC_035077.1	73419187	.	A	T	.	.	MAF_INRAE=28.481;MAF_USDA=25.882
NC_035077.1	73419378	.	T	C	.	.	MAF_INRAE=1.667;MAF_USDA=3.529
NC_035077.1	73419446	.	G	T	.	.	MAF_INRAE=28.481;MAF_USDA=42.941
NC_035077.1	73419620	.	T	C	.	.	MAF_USDA=1.639
NC_035077.1	73420040	.	C	T	.	.	MAF_INRAE=5.263
NC_035077.1	73420561	.	G	A	.	.	MAF_USDA=1.639
NC_035077.1	73420718	.	T	G	.	.	MAF_USDA=3.279
NC_035077.1	73420854	.	A	G	.	.	MAF_USDA=3.279
NC_035077.1	73420883	.	T	G	.	.	MAF_USDA=14.118
NC_035077.1	73420956	.	C	G	.	.	MAF_USDA=4.098
NC_035077.1	73421296	.	T	A	.	.	MAF_INRAE=18.354;MAF_USDA=21.176
NC_035077.1	73421306	.	C	A	.	.	MAF_INRAE=5.263;MAF_USDA=10.0
NC_035077.1	73421499	.	T	A	.	.	MAF_INRAE=1.667
NC_035077.1	73421614	.	G	C	.	.	MAF_INRAE=18.987;MAF_USDA=13.529
NC_035077.1	73421832	.	C	T	.	.	MAF_INRAE=37.342;MAF_USDA=23.529
NC_035077.1	73421834	.	T	C	.	.	MAF_INRAE=43.333;MAF_USDA=14.706
NC_035077.1	73421865	.	T	C	.	.	MAF_INRAE=36.709;MAF_USDA=23.529
NC_035077.1	73421915	.	C	T	.	.	MAF_INRAE=46.835;MAF_USDA=29.412
NC_035077.1	73421941	.	T	A	.	.	MAF_USDA=8.824
NC_035077.1	73421944	.	A	T	.	.	MAF_INRAE=46.203;MAF_USDA=30.0
NC_035077.1	73421947	.	T	C	.	.	MAF_INRAE=46.203;MAF_USDA=5.882
NC_035077.1	73422080	.	C	A	.	.	MAF_INRAE=46.203;MAF_USDA=5.882
NC_035077.1	73422085	.	A	C	.	.	MAF_INRAE=21.053;MAF_USDA=12.353
NC_035077.1	73422086	.	C	T	.	.	MAF_INRAE=24.167;MAF_USDA=14.706
NC_035077.1	73422346	.	A	G	.	.	MAF_USDA=1.639
NC_035077.1	73422420	.	T	C	.	.	MAF_USDA=4.098
NC_035077.1	73422583	.	T	C	.	.	MAF_INRAE=48.101;MAF_USDA=31.765
NC_035077.1	73422618	.	T	C	.	.	MAF_INRAE=6.329
NC_035077.1	73422635	.	T	C	.	.	MAF_INRAE=13.291;MAF_USDA=4.118
NC_035077.1	73422651	.	A	G	.	.	MAF_INRAE=19.62;MAF_USDA=13.529
NC_035077.1	73422675	.	A	G	.	.	MAF_USDA=3.279
NC_035077.1	73422753	.	G	C	.	.	MAF_USDA=1.639
NC_035077.1	73422770	.	T	C	.	.	MAF_INRAE=21.053;MAF_USDA=3.529
NC_035077.1	73422881	.	T	A	.	.	MAF_INRAE=16.456;MAF_USDA=31.765
NC_035077.1	73422985	.	A	T	.	.	MAF_INRAE=16.456;MAF_USDA=31.176
NC_035077.1	73423177	.	G	A	.	.	MAF_INRAE=16.456;MAF_USDA=31.765
NC_035077.1	73423261	.	T	C	.	.	MAF_INRAE=29.747;MAF_USDA=12.353
NC_035077.1	73423284	.	C	T	.	.	MAF_USDA=5.738
NC_035077.1	73423362	.	G	T	.	.	MAF_USDA=2.459
NC_035077.1	73423378	.	G	T	.	.	MAF_USDA=3.279
NC_035077.1	73423384	.	G	A	.	.	MAF_INRAE=5.063;MAF_USDA=10.588
NC_035077.1	73423401	.	C	A	.	.	MAF_USDA=2.459
NC_035077.1	73423413	.	C	T	.	.	MAF_INRAE=46.203;MAF_USDA=17.647
NC_035077.1	73423458	.	A	G	.	.	MAF_INRAE=46.203;MAF_USDA=6.471
NC_035077.1	73423539	.	A	T	.	.	MAF_USDA=28.235
NC_035077.1	73423541	.	C	A	.	.	MAF_USDA=1.639
NC_035077.1	73423595	.	G	A	.	.	MAF_INRAE=16.456;MAF_USDA=30.0
NC_035077.1	73423637	.	C	T	.	.	MAF_INRAE=31.579;MAF_USDA=10.0
NC_035077.1	73423657	.	G	A	.	.	MAF_USDA=1.639
NC_035077.1	73423672	.	G	A	.	.	MAF_INRAE=31.579;MAF_USDA=15.294
NC_035077.1	73423679	.	A	G	.	.	MAF_USDA=4.098
NC_035077.1	73423681	.	C	A	.	.	MAF_INRAE=31.579;MAF_USDA=12.941
NC_035077.1	73423688	.	T	C	.	.	MAF_USDA=3.279
NC_035077.1	73423709	.	T	C	.	.	MAF_USDA=3.279
NC_035077.1	73423714	.	A	C	.	.	MAF_INRAE=16.456;MAF_USDA=32.941
NC_035077.1	73423763	.	G	T	.	.	MAF_INRAE=31.579;MAF_USDA=10.0
NC_035077.1	73423864	.	G	A	.	.	MAF_INRAE=31.579;MAF_USDA=10.0
NC_035077.1	73423874	.	C	A	.	.	MAF_INRAE=31.579;MAF_USDA=10.0
NC_035077.1	73423931	.	A	T	.	.	MAF_USDA=7.377
NC_035077.1	73423935	.	T	A	.	.	MAF_USDA=7.647
NC_035077.1	73423941	.	G	A	.	.	MAF_INRAE=46.203;MAF_USDA=6.471
NC_035077.1	73423972	.	C	T	.	.	MAF_INRAE=1.667;MAF_USDA=3.529
NC_035077.1	73423993	.	G	T	.	.	MAF_INRAE=5.696;MAF_USDA=13.529
NC_035077.1	73424004	.	C	T	.	.	MAF_INRAE=31.579;MAF_USDA=9.412
NC_035077.1	73424015	.	C	T	.	.	MAF_INRAE=31.579;MAF_USDA=10.0
NC_035077.1	73424021	.	T	G	.	.	MAF_USDA=2.459
NC_035077.1	73424078	.	G	A	.	.	MAF_INRAE=3.165
NC_035077.1	73424079	.	T	A	.	.	MAF_USDA=4.098
NC_035077.1	73424182	.	C	T	.	.	MAF_INRAE=5.696;MAF_USDA=22.353
NC_035077.1	73424317	.	G	T	.	.	MAF_USDA=1.639
NC_035077.1	73424335	.	G	C	.	.	MAF_INRAE=31.579;MAF_USDA=9.412
NC_035077.1	73424429	.	A	G	.	.	MAF_USDA=2.353
NC_035077.1	73424431	.	A	G	.	.	MAF_USDA=2.941
NC_035077.1	73424438	.	G	A	.	.	MAF_USDA=5.882
NC_035077.1	73424498	.	G	A	.	.	MAF_USDA=4.098
NC_035077.1	73424601	.	G	T	.	.	MAF_INRAE=31.579;MAF_USDA=9.412
NC_035077.1	73424679	.	G	A	.	.	MAF_USDA=1.639
NC_035077.1	73424736	.	A	C	.	.	MAF_INRAE=24.051;MAF_USDA=15.294
NC_035077.1	73424746	.	T	C	.	.	MAF_INRAE=3.797;MAF_USDA=6.25
NC_035077.1	73424829	.	T	C	.	.	MAF_INRAE=24.684;MAF_USDA=15.882
NC_035077.1	73424894	.	T	G	.	.	MAF_USDA=11.765
NC_035077.1	73424996	.	C	T	.	.	MAF_INRAE=31.579;MAF_USDA=8.824
NC_035077.1	73425028	.	G	A	.	.	MAF_USDA=2.459
NC_035077.1	73425030	.	A	C	.	.	MAF_INRAE=24.051;MAF_USDA=14.706
NC_035077.1	73425033	.	C	T	.	.	MAF_USDA=3.279
NC_035077.1	73425059	.	A	G	.	.	MAF_USDA=2.083
NC_035077.1	73425081	.	A	T	.	.	MAF_USDA=18.75
NC_035077.1	73425118	.	G	A	.	.	MAF_INRAE=31.579;MAF_USDA=8.333
NC_035077.1	73425137	.	G	A	.	.	MAF_INRAE=10.759;MAF_USDA=7.229
NC_035077.1	73425146	.	A	C	.	.	MAF_INRAE=24.051;MAF_USDA=10.0
NC_035077.1	73425149	.	T	G	.	.	MAF_INRAE=31.579;MAF_USDA=6.667
NC_035077.1	73425168	.	G	A	.	.	MAF_USDA=3.571
NC_035077.1	73425233	.	C	T	.	.	MAF_INRAE=13.291;MAF_USDA=4.118
NC_035077.1	73425293	.	T	C	.	.	MAF_INRAE=31.579;MAF_USDA=10.0
NC_035077.1	73425312	.	G	T	.	.	MAF_USDA=3.279
NC_035077.1	73425365	.	T	G	.	.	MAF_INRAE=31.579;MAF_USDA=10.588
NC_035077.1	73425443	.	C	T	.	.	MAF_USDA=3.279
NC_035077.1	73425478	.	T	C	.	.	MAF_USDA=1.639
NC_035077.1	73425496	.	A	T	.	.	MAF_INRAE=1.667;MAF_USDA=3.529
NC_035077.1	73425497	.	A	C	.	.	MAF_INRAE=18.354;MAF_USDA=11.176
NC_035077.1	73425498	.	G	A	.	.	MAF_USDA=2.459
NC_035077.1	73425559	.	C	T	.	.	MAF_INRAE=31.579;MAF_USDA=20.588
NC_035077.1	73425630	.	T	G	.	.	MAF_INRAE=31.579;MAF_USDA=9.412
NC_035077.1	73425631	.	G	T	.	.	MAF_INRAE=12.5;MAF_USDA=6.471
NC_035077.1	73425637	.	C	A	.	.	MAF_USDA=1.639
NC_035077.1	73425655	.	C	A	.	.	MAF_USDA=2.941
NC_035077.1	73425876	.	A	G	.	.	MAF_INRAE=5.696;MAF_USDA=12.353
NC_035077.1	73425897	.	G	A	.	.	MAF_INRAE=29.747;MAF_USDA=10.588
NC_035077.1	73426011	.	G	A	.	.	MAF_USDA=1.667
NC_035077.1	73426163	.	A	T	.	.	MAF_INRAE=31.579;MAF_USDA=11.765
NC_035077.1	73426223	.	G	A	.	.	MAF_USDA=5.738
NC_035077.1	73426329	.	C	T	.	.	MAF_USDA=9.412
NC_035077.1	73426355	.	C	A	.	.	MAF_INRAE=16.456;MAF_USDA=32.353
NC_035077.1	73426428	.	G	A	.	.	MAF_USDA=1.639
NC_035077.1	73426520	.	A	C	.	.	MAF_USDA=5.738
NC_035077.1	73426526	.	C	A	.	.	MAF_INRAE=1.667;MAF_USDA=4.118
NC_035077.1	73426530	.	A	T	.	.	MAF_INRAE=1.667;MAF_USDA=4.118
NC_035077.1	73426613	.	T	G	.	.	MAF_INRAE=31.579;MAF_USDA=12.941
NC_035077.1	73426711	.	T	A	.	.	MAF_INRAE=31.579;MAF_USDA=11.765
NC_035077.1	73426757	.	C	T	.	.	MAF_INRAE=31.579;MAF_USDA=11.765
NC_035077.1	73426931	.	T	G	.	.	MAF_INRAE=31.579;MAF_USDA=11.765
NC_035077.1	73426960	.	A	G	.	.	MAF_USDA=24.706
NC_035077.1	73426974	.	A	G	.	.	MAF_USDA=25.0
NC_035077.1	73427019	.	G	C	.	.	MAF_USDA=1.639
NC_035077.1	73427056	.	T	G	.	.	MAF_USDA=2.459
NC_035077.1	73427130	.	G	C	.	.	MAF_INRAE=15.19
NC_035077.1	73427147	.	C	T	.	.	MAF_INRAE=15.19
NC_035077.1	73427153	.	C	T	.	.	MAF_INRAE=31.013;MAF_USDA=5.882
NC_035077.1	73427213	.	G	A	.	.	MAF_USDA=10.656
NC_035077.1	73427273	.	T	G	.	.	MAF_INRAE=29.747;MAF_USDA=10.588
NC_035077.1	73427298	.	A	T	.	.	MAF_USDA=1.639
NC_035077.1	73427533	.	C	T	.	.	MAF_INRAE=15.823;MAF_USDA=4.167
NC_035077.1	73427565	.	A	C	.	.	MAF_INRAE=10.526;MAF_USDA=7.738
NC_035077.1	73427590	.	A	T	.	.	MAF_INRAE=46.203;MAF_USDA=20.588
NC_035077.1	73427644	.	A	T	.	.	MAF_INRAE=46.203;MAF_USDA=5.882
NC_035077.1	73427727	.	G	A	.	.	MAF_USDA=2.459
NC_035077.1	73428017	.	G	C	.	.	MAF_INRAE=29.747;MAF_USDA=10.0
NC_035077.1	73428053	.	G	A	.	.	MAF_USDA=1.639
NC_035077.1	73428070	.	C	A	.	.	MAF_INRAE=10.127
NC_035077.1	73428131	.	G	A	.	.	MAF_USDA=3.279
NC_035077.1	73428140	.	G	A	.	.	MAF_USDA=1.639
NC_035077.1	73428174	.	C	T	.	.	MAF_INRAE=31.579;MAF_USDA=12.353
NC_035077.1	73428224	.	G	T	.	.	MAF_USDA=4.098
NC_035077.1	73428255	.	G	T	.	.	MAF_USDA=1.639
NC_035077.1	73428337	.	G	A	.	.	MAF_USDA=1.639
NC_035077.1	73428486	.	G	A	.	.	MAF_USDA=24.706
NC_035077.1	73428509	.	A	C	.	.	MAF_USDA=1.639
NC_035077.1	73428593	.	G	A	.	.	MAF_INRAE=10.759;MAF_USDA=19.412
NC_035077.1	73428768	.	G	A	.	.	MAF_USDA=7.647
NC_035077.1	73428844	.	G	A	.	.	MAF_USDA=1.639
NC_035077.1	73428866	.	C	T	.	.	MAF_USDA=2.5
NC_035077.1	73428960	.	C	T	.	.	MAF_USDA=14.706
NC_035077.1	73428972	.	A	C	.	.	MAF_INRAE=5.696;MAF_USDA=12.353
NC_035077.1	73428986	.	G	A	.	.	MAF_INRAE=46.203;MAF_USDA=6.471
NC_035077.1	73428992	.	G	A	.	.	MAF_USDA=1.639
NC_035077.1	73429032	.	A	C	.	.	MAF_INRAE=3.797;MAF_USDA=2.353
NC_035077.1	73429119	.	A	T	.	.	MAF_INRAE=13.291;MAF_USDA=3.529
NC_035077.1	73429172	.	G	A	.	.	MAF_USDA=4.098
NC_035077.1	73429206	.	A	T	.	.	MAF_INRAE=10.759;MAF_USDA=7.059
NC_035077.1	73429207	.	T	G	.	.	MAF_USDA=5.294
NC_035077.1	73429222	.	T	G	.	.	MAF_INRAE=10.759;MAF_USDA=6.471
NC_035077.1	73429448	.	C	T	.	.	MAF_USDA=2.459
NC_035077.1	73429659	.	T	C	.	.	MAF_USDA=1.639
NC_035077.1	73429660	.	A	C	.	.	MAF_USDA=1.639
NC_035077.1	73429848	.	G	A	.	.	MAF_USDA=4.098
NC_035077.1	73429871	.	C	G	.	.	MAF_USDA=1.639
NC_035077.1	73429873	.	C	A	.	.	MAF_INRAE=6.667
NC_035077.1	73429995	.	C	A	.	.	MAF_INRAE=48.734;MAF_USDA=21.765
NC_035077.1	73430062	.	C	A	.	.	MAF_INRAE=45.57;MAF_USDA=8.824
NC_035077.1	73430113	.	A	G	.	.	MAF_USDA=4.098
NC_035077.1	73430129	.	A	G	.	.	MAF_INRAE=5.263
NC_035077.1	73430142	.	T	A	.	.	MAF_INRAE=12.658;MAF_USDA=4.118
NC_035077.1	73430213	.	A	C	.	.	MAF_INRAE=11.392;MAF_USDA=6.471
NC_035077.1	73430234	.	C	A	.	.	MAF_USDA=5.882
NC_035077.1	73430312	.	G	T	.	.	MAF_USDA=1.639
NC_035077.1	73430370	.	A	G	.	.	MAF_USDA=4.098
NC_035077.1	73430433	.	C	G	.	.	MAF_USDA=6.557
NC_035077.1	73430441	.	C	A	.	.	MAF_USDA=4.098
NC_035077.1	73430448	.	T	G	.	.	MAF_INRAE=46.203;MAF_USDA=9.412
NC_035077.1	73430460	.	T	A	.	.	MAF_INRAE=15.19;MAF_USDA=4.167
NC_035077.1	73430478	.	T	G	.	.	MAF_USDA=1.639
NC_035077.1	73430488	.	C	T	.	.	MAF_USDA=4.098
NC_035077.1	73430539	.	T	C	.	.	MAF_USDA=10.588
NC_035077.1	73430609	.	A	C	.	.	MAF_USDA=5.882
NC_035077.1	73430613	.	T	A	.	.	MAF_USDA=4.918
NC_035077.1	73430634	.	A	T	.	.	MAF_USDA=4.098
NC_035077.1	73430692	.	T	A	.	.	MAF_INRAE=46.203;MAF_USDA=9.412
NC_035077.1	73430886	.	A	G	.	.	MAF_INRAE=21.053
NC_035077.1	73430888	.	C	A	.	.	MAF_USDA=8.929
NC_035077.1	73430954	.	A	T	.	.	MAF_USDA=2.5
NC_035077.1	73430983	.	C	T	.	.	MAF_INRAE=18.987;MAF_USDA=33.929
NC_035077.1	73430989	.	G	T	.	.	MAF_INRAE=10.759;MAF_USDA=6.548
NC_035077.1	73431030	.	A	G	.	.	MAF_INRAE=45.57;MAF_USDA=8.929
NC_035077.1	73431135	.	T	C	.	.	MAF_INRAE=46.203;MAF_USDA=16.667
NC_035077.1	73431136	.	A	T	.	.	MAF_USDA=18.75
NC_035077.1	73431137	.	A	G	.	.	MAF_INRAE=12.5;MAF_USDA=18.75
NC_035077.1	73431191	.	T	G	.	.	MAF_INRAE=31.579;MAF_USDA=41.071
NC_035077.1	73431239	.	G	A	.	.	MAF_INRAE=3.165
NC_035077.1	73431296	.	C	T	.	.	MAF_USDA=1.639
NC_035077.1	73431305	.	C	G	.	.	MAF_INRAE=46.203;MAF_USDA=8.824
NC_035077.1	73431331	.	G	T	.	.	MAF_USDA=1.639
NC_035077.1	73431368	.	G	A	.	.	MAF_USDA=2.941
NC_035077.1	73431430	.	A	C	.	.	MAF_USDA=4.918
NC_035077.1	73431497	.	C	T	.	.	MAF_USDA=1.639
NC_035077.1	73431528	.	T	G	.	.	MAF_INRAE=48.734;MAF_USDA=21.176
NC_035077.1	73431530	.	T	A	.	.	MAF_INRAE=16.456;MAF_USDA=5.294
NC_035077.1	73431558	.	A	G	.	.	MAF_USDA=2.459
NC_035077.1	73431579	.	T	G	.	.	MAF_USDA=5.294
NC_035077.1	73431597	.	T	A	.	.	MAF_INRAE=10.759;MAF_USDA=6.471
NC_035077.1	73431672	.	T	C	.	.	MAF_INRAE=49.367;MAF_USDA=19.412
NC_035077.1	73431740	.	T	G	.	.	MAF_USDA=4.098
NC_035077.1	73431884	.	G	T	.	.	MAF_USDA=1.639
NC_035077.1	73431886	.	G	A	.	.	MAF_USDA=5.738
NC_035077.1	73431911	.	T	C	.	.	MAF_USDA=1.639
NC_035077.1	73431925	.	T	G	.	.	MAF_USDA=1.639
NC_035077.1	73431926	.	A	C	.	.	MAF_USDA=1.639
NC_035077.1	73431946	.	G	C	.	.	MAF_INRAE=16.456;MAF_USDA=8.235
NC_035077.1	73431956	.	A	C	.	.	MAF_INRAE=5.063;MAF_USDA=11.176
NC_035077.1	73432008	.	T	C	.	.	MAF_USDA=1.639
NC_035077.1	73432049	.	A	G	.	.	MAF_INRAE=16.456;MAF_USDA=7.059
NC_035077.1	73432074	.	A	G	.	.	MAF_USDA=2.459
NC_035077.1	73432081	.	T	A	.	.	MAF_INRAE=48.734;MAF_USDA=18.824
NC_035077.1	73432086	.	T	C	.	.	MAF_INRAE=32.278;MAF_USDA=26.471
NC_035077.1	73432093	.	C	A	.	.	MAF_USDA=2.459
NC_035077.1	73432122	.	T	C	.	.	MAF_USDA=1.639
NC_035077.1	73432198	.	A	T	.	.	MAF_INRAE=20.886;MAF_USDA=16.471
NC_035077.1	73432200	.	A	T	.	.	MAF_INRAE=10.833;MAF_USDA=16.471
NC_035077.1	73432314	.	C	A	.	.	MAF_INRAE=31.579;MAF_USDA=11.176
NC_035077.1	73432331	.	C	G	.	.	MAF_INRAE=26.316;MAF_USDA=4.167
NC_035077.1	73432343	.	A	C	.	.	MAF_USDA=31.25
NC_035077.1	73432344	.	A	T	.	.	MAF_INRAE=39.167;MAF_USDA=31.25
NC_035077.1	73432362	.	G	A	.	.	MAF_USDA=2.459
NC_035077.1	73432384	.	A	G	.	.	MAF_USDA=2.459
NC_035077.1	73432447	.	T	A	.	.	MAF_INRAE=13.333
NC_035077.1	73432488	.	A	G	.	.	MAF_INRAE=10.526;MAF_USDA=5.294
NC_035077.1	73432496	.	G	T	.	.	MAF_USDA=8.333
NC_035077.1	73432503	.	T	G	.	.	MAF_INRAE=5.263
NC_035077.1	73432528	.	A	T	.	.	MAF_USDA=1.639
NC_035077.1	73432574	.	A	C	.	.	MAF_INRAE=16.456;MAF_USDA=5.294
NC_035077.1	73432589	.	A	T	.	.	MAF_INRAE=16.456;MAF_USDA=7.059
NC_035077.1	73432658	.	C	A	.	.	MAF_USDA=3.279
NC_035077.1	73432661	.	C	G	.	.	MAF_USDA=3.279
NC_035077.1	73432663	.	T	C	.	.	MAF_INRAE=16.456;MAF_USDA=6.471
NC_035077.1	73432726	.	A	C	.	.	MAF_USDA=6.557
NC_035077.1	73432851	.	A	C	.	.	MAF_INRAE=1.667;MAF_USDA=4.706
NC_035077.1	73432904	.	G	A	.	.	MAF_INRAE=1.667;MAF_USDA=4.706
NC_035077.1	73432931	.	A	G	.	.	MAF_USDA=29.167
NC_035077.1	73432937	.	C	A	.	.	MAF_USDA=2.083
NC_035077.1	73433027	.	A	G	.	.	MAF_INRAE=32.278;MAF_USDA=26.471
NC_035077.1	73433115	.	T	G	.	.	MAF_USDA=3.279
NC_035077.1	73433159	.	C	T	.	.	MAF_INRAE=48.734;MAF_USDA=15.882
NC_035077.1	73433169	.	C	A	.	.	MAF_INRAE=48.734;MAF_USDA=18.824
NC_035077.1	73433173	.	T	C	.	.	MAF_INRAE=37.5;MAF_USDA=18.824
NC_035077.1	73433297	.	G	T	.	.	MAF_INRAE=40.506;MAF_USDA=5.882
NC_035077.1	73433354	.	T	G	.	.	MAF_USDA=35.417
NC_035077.1	73433358	.	G	T	.	.	MAF_USDA=35.417
NC_035077.1	73433375	.	C	T	.	.	MAF_USDA=16.667
NC_035077.1	73433422	.	C	A	.	.	MAF_INRAE=44.937;MAF_USDA=5.882
NC_035077.1	73433423	.	A	C	.	.	MAF_INRAE=43.333;MAF_USDA=5.882
NC_035077.1	73433425	.	A	T	.	.	MAF_INRAE=43.333;MAF_USDA=5.882
NC_035077.1	73433495	.	T	C	.	.	MAF_INRAE=32.911;MAF_USDA=26.471
NC_035077.1	73433504	.	G	A	.	.	MAF_INRAE=21.053
NC_035077.1	73433553	.	T	C	.	.	MAF_USDA=4.918
NC_035077.1	73433670	.	C	T	.	.	MAF_USDA=1.765
NC_035077.1	73433674	.	T	G	.	.	MAF_USDA=1.639
NC_035077.1	73433720	.	G	T	.	.	MAF_USDA=5.882
NC_035077.1	73433805	.	C	A	.	.	MAF_INRAE=49.367;MAF_USDA=19.412
NC_035077.1	73433830	.	C	A	.	.	MAF_USDA=4.167
NC_035077.1	73433984	.	G	A	.	.	MAF_INRAE=46.203;MAF_USDA=10.588
NC_035077.1	73434045	.	C	T	.	.	MAF_INRAE=48.734;MAF_USDA=18.824
NC_035077.1	73434071	.	C	A	.	.	MAF_INRAE=10.127;MAF_USDA=8.824
NC_035077.1	73434171	.	A	T	.	.	MAF_USDA=4.918
NC_035077.1	73434191	.	G	A	.	.	MAF_INRAE=11.392;MAF_USDA=2.941
NC_035077.1	73434269	.	C	T	.	.	MAF_INRAE=39.167;MAF_USDA=8.929
NC_035077.1	73434273	.	A	G	.	.	MAF_INRAE=25.833;MAF_USDA=26.786
NC_035077.1	73434317	.	G	A	.	.	MAF_INRAE=14.167
NC_035077.1	73434393	.	T	G	.	.	MAF_INRAE=25.0;MAF_USDA=27.381
NC_035077.1	73434414	.	A	G	.	.	MAF_USDA=6.522
NC_035077.1	73434445	.	G	C	.	.	MAF_USDA=3.279
NC_035077.1	73434475	.	C	G	.	.	MAF_INRAE=25.833;MAF_USDA=27.381
NC_035077.1	73434548	.	C	A	.	.	MAF_INRAE=6.667
NC_035077.1	73434554	.	A	T	.	.	MAF_USDA=10.241
NC_035077.1	73434562	.	A	G	.	.	MAF_USDA=8.434
NC_035077.1	73434580	.	C	T	.	.	MAF_USDA=6.024
NC_035077.1	73434586	.	G	A	.	.	MAF_INRAE=40.0;MAF_USDA=10.241
NC_035077.1	73434644	.	G	A	.	.	MAF_INRAE=40.0;MAF_USDA=20.238
NC_035077.1	73434648	.	A	C	.	.	MAF_USDA=4.348
NC_035077.1	73434674	.	C	A	.	.	MAF_USDA=3.279
NC_035077.1	73434693	.	C	A	.	.	MAF_INRAE=11.667;MAF_USDA=36.31
NC_035077.1	73434701	.	C	T	.	.	MAF_USDA=10.119
NC_035077.1	73434711	.	A	G	.	.	MAF_USDA=6.557
NC_035077.1	73434720	.	T	A	.	.	MAF_USDA=22.024
NC_035077.1	73434734	.	C	A	.	.	MAF_INRAE=40.0;MAF_USDA=5.952
NC_035077.1	73434791	.	C	T	.	.	MAF_USDA=4.098
NC_035077.1	73434949	.	C	T	.	.	MAF_INRAE=40.0;MAF_USDA=10.119
NC_035077.1	73434955	.	C	T	.	.	MAF_USDA=17.262
NC_035077.1	73434976	.	G	A	.	.	MAF_USDA=4.098
NC_035077.1	73434979	.	C	G	.	.	MAF_USDA=10.119
NC_035077.1	73435025	.	T	A	.	.	MAF_INRAE=25.833;MAF_USDA=27.381
NC_035077.1	73435059	.	A	G	.	.	MAF_INRAE=40.0;MAF_USDA=19.643
NC_035077.1	73435186	.	C	A	.	.	MAF_INRAE=40.833;MAF_USDA=10.119
NC_035077.1	73435188	.	C	A	.	.	MAF_INRAE=40.833;MAF_USDA=10.119
NC_035077.1	73435377	.	G	A	.	.	MAF_USDA=4.918
NC_035077.1	73435390	.	G	A	.	.	MAF_INRAE=14.167;MAF_USDA=5.952
NC_035077.1	73435487	.	C	T	.	.	MAF_INRAE=14.167;MAF_USDA=5.952
NC_035077.1	73435496	.	G	A	.	.	MAF_USDA=10.119
NC_035077.1	73435577	.	G	C	.	.	MAF_USDA=4.098
NC_035077.1	73435584	.	T	G	.	.	MAF_USDA=10.119
NC_035077.1	73435739	.	C	A	.	.	MAF_USDA=2.459
NC_035077.1	73435799	.	C	A	.	.	MAF_INRAE=25.833;MAF_USDA=27.381
NC_035077.1	73435800	.	T	A	.	.	MAF_USDA=10.119
NC_035077.1	73435814	.	T	G	.	.	MAF_USDA=4.348
NC_035077.1	73435860	.	G	T	.	.	MAF_INRAE=11.667;MAF_USDA=37.5
NC_035077.1	73435865	.	G	T	.	.	MAF_USDA=11.905
NC_035077.1	73435899	.	A	T	.	.	MAF_USDA=2.459
NC_035077.1	73435929	.	C	A	.	.	MAF_INRAE=17.089;MAF_USDA=7.059
NC_035077.1	73435957	.	C	T	.	.	MAF_USDA=5.294
NC_035077.1	73436117	.	C	A	.	.	MAF_INRAE=5.063;MAF_USDA=10.0
NC_035077.1	73436228	.	C	A	.	.	MAF_INRAE=46.203;MAF_USDA=5.882
NC_035077.1	73436275	.	A	G	.	.	MAF_INRAE=16.456;MAF_USDA=5.882
NC_035077.1	73436281	.	T	C	.	.	MAF_INRAE=49.367;MAF_USDA=19.412
NC_035077.1	73436292	.	A	G	.	.	MAF_USDA=1.639
NC_035077.1	73436324	.	G	T	.	.	MAF_USDA=16.667
NC_035077.1	73436329	.	G	T	.	.	MAF_USDA=5.738
NC_035077.1	73436342	.	G	A	.	.	MAF_USDA=16.667
NC_035077.1	73436343	.	G	A	.	.	MAF_USDA=14.583
NC_035077.1	73436371	.	A	C	.	.	MAF_USDA=11.475
NC_035077.1	73436447	.	G	A	.	.	MAF_INRAE=11.667;MAF_USDA=16.667
NC_035077.1	73436460	.	G	A	.	.	MAF_USDA=1.667
NC_035077.1	73436513	.	C	A	.	.	MAF_USDA=5.0
NC_035077.1	73436600	.	C	G	.	.	MAF_INRAE=42.105;MAF_USDA=26.786
NC_035077.1	73436623	.	G	A	.	.	MAF_INRAE=5.063;MAF_USDA=10.588
NC_035077.1	73436707	.	C	T	.	.	MAF_USDA=1.639
NC_035077.1	73436729	.	G	C	.	.	MAF_INRAE=21.519;MAF_USDA=39.583
NC_035077.1	73436808	.	G	T	.	.	MAF_USDA=2.459
NC_035077.1	73436854	.	A	G	.	.	MAF_INRAE=27.215;MAF_USDA=15.882
NC_035077.1	73436910	.	T	C	.	.	MAF_INRAE=46.203;MAF_USDA=5.882
NC_035077.1	73436922	.	T	G	.	.	MAF_INRAE=31.579;MAF_USDA=10.0
NC_035077.1	73436979	.	T	C	.	.	MAF_INRAE=15.19
NC_035077.1	73437001	.	T	A	.	.	MAF_USDA=4.098
NC_035077.1	73437026	.	C	G	.	.	MAF_USDA=1.639
NC_035077.1	73437037	.	A	T	.	.	MAF_INRAE=49.367;MAF_USDA=20.588
NC_035077.1	73437077	.	T	A	.	.	MAF_INRAE=27.215;MAF_USDA=15.882
NC_035077.1	73437230	.	T	G	.	.	MAF_USDA=7.059
NC_035077.1	73437283	.	G	A	.	.	MAF_USDA=4.167
NC_035077.1	73437284	.	A	T	.	.	MAF_INRAE=25.833
NC_035077.1	73437286	.	G	A	.	.	MAF_INRAE=42.5;MAF_USDA=20.833
NC_035077.1	73437298	.	T	A	.	.	MAF_INRAE=25.833
NC_035077.1	73437319	.	G	T	.	.	MAF_INRAE=15.19
NC_035077.1	73437404	.	A	T	.	.	MAF_USDA=6.471
NC_035077.1	73437457	.	C	G	.	.	MAF_INRAE=27.215;MAF_USDA=15.663
NC_035077.1	73437488	.	T	A	.	.	MAF_USDA=2.5
NC_035077.1	73437530	.	G	A	.	.	MAF_INRAE=16.456;MAF_USDA=8.235
NC_035077.1	73437728	.	G	A	.	.	MAF_INRAE=21.053
NC_035077.1	73437746	.	C	T	.	.	MAF_USDA=5.882
NC_035077.1	73437812	.	A	C	.	.	MAF_USDA=4.167
NC_035077.1	73437869	.	A	G	.	.	MAF_INRAE=27.215;MAF_USDA=15.882
NC_035077.1	73437939	.	G	T	.	.	MAF_INRAE=48.734;MAF_USDA=18.824
NC_035077.1	73437941	.	C	T	.	.	MAF_INRAE=42.5;MAF_USDA=5.882
NC_035077.1	73437972	.	C	A	.	.	MAF_USDA=7.059
NC_035077.1	73438040	.	G	A	.	.	MAF_USDA=14.118
NC_035077.1	73438121	.	A	G	.	.	MAF_USDA=1.639
NC_035077.1	73438140	.	C	T	.	.	MAF_INRAE=10.526;MAF_USDA=7.647
NC_035077.1	73438332	.	T	C	.	.	MAF_INRAE=45.57;MAF_USDA=5.882
NC_035077.1	73438403	.	G	A	.	.	MAF_USDA=4.118
NC_035077.1	73438496	.	A	G	.	.	MAF_INRAE=21.519;MAF_USDA=41.176
NC_035077.1	73438547	.	T	A	.	.	MAF_INRAE=48.734;MAF_USDA=19.412
NC_035077.1	73438573	.	C	A	.	.	MAF_INRAE=21.519;MAF_USDA=35.882
NC_035077.1	73438645	.	C	T	.	.	MAF_INRAE=21.519;MAF_USDA=41.071
NC_035077.1	73438663	.	T	C	.	.	MAF_INRAE=21.519;MAF_USDA=34.706
NC_035077.1	73438800	.	A	C	.	.	MAF_INRAE=10.759;MAF_USDA=5.882
NC_035077.1	73438831	.	T	C	.	.	MAF_USDA=6.557
NC_035077.1	73438858	.	G	A	.	.	MAF_INRAE=27.215;MAF_USDA=15.882
NC_035077.1	73439009	.	C	T	.	.	MAF_USDA=1.639
NC_035077.1	73439070	.	A	T	.	.	MAF_USDA=1.639
NC_035077.1	73439110	.	A	T	.	.	MAF_INRAE=5.063;MAF_USDA=14.583
NC_035077.1	73439111	.	A	G	.	.	MAF_INRAE=16.667
NC_035077.1	73439114	.	A	G	.	.	MAF_USDA=37.5
NC_035077.1	73439129	.	G	A	.	.	MAF_USDA=1.667
NC_035077.1	73439190	.	T	C	.	.	MAF_USDA=1.639
NC_035077.1	73439215	.	C	A	.	.	MAF_INRAE=15.19;MAF_USDA=5.294
NC_035077.1	73439254	.	G	T	.	.	MAF_INRAE=5.063;MAF_USDA=9.412
NC_035077.1	73439286	.	G	C	.	.	MAF_USDA=3.279
NC_035077.1	73439364	.	A	C	.	.	MAF_INRAE=5.063;MAF_USDA=12.941
NC_035077.1	73439382	.	A	C	.	.	MAF_INRAE=21.519;MAF_USDA=41.176
NC_035077.1	73439428	.	A	G	.	.	MAF_INRAE=45.57;MAF_USDA=5.882
NC_035077.1	73439513	.	T	A	.	.	MAF_USDA=2.459
NC_035077.1	73439562	.	C	T	.	.	MAF_USDA=7.059
NC_035077.1	73439621	.	C	T	.	.	MAF_USDA=1.639
NC_035077.1	73439725	.	G	A	.	.	MAF_INRAE=5.063;MAF_USDA=12.941
NC_035077.1	73439838	.	C	A	.	.	MAF_INRAE=5.696;MAF_USDA=14.706
NC_035077.1	73439922	.	A	G	.	.	MAF_INRAE=46.203;MAF_USDA=5.882
NC_035077.1	73440093	.	T	C	.	.	MAF_INRAE=5.0;MAF_USDA=12.941
NC_035077.1	73440308	.	G	A	.	.	MAF_INRAE=1.667;MAF_USDA=16.667
NC_035077.1	73440317	.	G	A	.	.	MAF_INRAE=23.333;MAF_USDA=18.75
NC_035077.1	73440326	.	G	A	.	.	MAF_USDA=4.167
NC_035077.1	73440415	.	C	A	.	.	MAF_USDA=4.167
NC_035077.1	73440547	.	C	T	.	.	MAF_INRAE=5.833;MAF_USDA=18.75
NC_035077.1	73440593	.	C	T	.	.	MAF_USDA=4.167
NC_035077.1	73440783	.	C	A	.	.	MAF_USDA=4.167
NC_035077.1	73440889	.	G	T	.	.	MAF_USDA=13.934
NC_035077.1	73440934	.	A	C	.	.	MAF_INRAE=10.526;MAF_USDA=7.647
NC_035077.1	73440935	.	G	A	.	.	MAF_USDA=7.647
NC_035077.1	73440978	.	C	T	.	.	MAF_INRAE=16.456;MAF_USDA=9.412
NC_035077.1	73441003	.	T	G	.	.	MAF_INRAE=21.519;MAF_USDA=37.705
NC_035077.1	73441030	.	C	T	.	.	MAF_USDA=3.279
NC_035077.1	73441096	.	T	G	.	.	MAF_USDA=14.583
NC_035077.1	73441097	.	T	A	.	.	MAF_USDA=14.583
NC_035077.1	73441229	.	T	G	.	.	MAF_USDA=1.639
NC_035077.1	73441291	.	A	G	.	.	MAF_USDA=2.459
NC_035077.1	73441349	.	A	C	.	.	MAF_INRAE=15.19
NC_035077.1	73441356	.	C	T	.	.	MAF_INRAE=46.203;MAF_USDA=6.471
NC_035077.1	73441488	.	A	G	.	.	MAF_INRAE=20.886;MAF_USDA=42.941
NC_035077.1	73441552	.	G	A	.	.	MAF_USDA=1.639
NC_035077.1	73441604	.	A	T	.	.	MAF_USDA=13.934
NC_035077.1	73441656	.	G	A	.	.	MAF_INRAE=46.203;MAF_USDA=5.882
NC_035077.1	73441865	.	T	A	.	.	MAF_INRAE=3.797;MAF_USDA=4.706
NC_035077.1	73441872	.	T	C	.	.	MAF_INRAE=1.667;MAF_USDA=3.529
NC_035077.1	73441979	.	A	C	.	.	MAF_INRAE=46.203;MAF_USDA=5.882
NC_035077.1	73442036	.	A	C	.	.	MAF_INRAE=48.734;MAF_USDA=18.824
NC_035077.1	73442043	.	A	T	.	.	MAF_INRAE=48.734;MAF_USDA=18.824
NC_035077.1	73442103	.	A	C	.	.	MAF_INRAE=48.101;MAF_USDA=20.588
NC_035077.1	73442111	.	A	G	.	.	MAF_USDA=1.639
NC_035077.1	73442173	.	A	G	.	.	MAF_USDA=1.639
NC_035077.1	73442261	.	C	T	.	.	MAF_USDA=7.059
NC_035077.1	73442271	.	A	T	.	.	MAF_INRAE=28.481;MAF_USDA=21.765
NC_035077.1	73442294	.	T	C	.	.	MAF_INRAE=46.203;MAF_USDA=10.588
NC_035077.1	73442362	.	C	A	.	.	MAF_USDA=2.459
NC_035077.1	73442376	.	C	G	.	.	MAF_USDA=3.279
NC_035077.1	73442413	.	G	C	.	.	MAF_USDA=10.0
NC_035077.1	73442445	.	A	T	.	.	MAF_INRAE=42.5;MAF_USDA=20.833
NC_035077.1	73442518	.	C	A	.	.	MAF_USDA=10.588
NC_035077.1	73442618	.	C	T	.	.	MAF_USDA=5.294
NC_035077.1	73442641	.	C	T	.	.	MAF_USDA=3.279
NC_035077.1	73442670	.	T	G	.	.	MAF_INRAE=15.19;MAF_USDA=10.656
NC_035077.1	73442728	.	G	A	.	.	MAF_INRAE=5.263;MAF_USDA=14.754
NC_035077.1	73442767	.	T	A	.	.	MAF_USDA=5.294
NC_035077.1	73442919	.	A	T	.	.	MAF_INRAE=6.667
NC_035077.1	73442922	.	G	T	.	.	MAF_USDA=5.882
NC_035077.1	73442958	.	C	A	.	.	MAF_INRAE=10.526;MAF_USDA=16.667
NC_035077.1	73442973	.	C	T	.	.	MAF_INRAE=10.526;MAF_USDA=16.667
NC_035077.1	73443003	.	A	G	.	.	MAF_USDA=6.557
NC_035077.1	73443011	.	A	C	.	.	MAF_USDA=1.639
NC_035077.1	73443081	.	C	T	.	.	MAF_USDA=18.75
NC_035077.1	73443084	.	G	T	.	.	MAF_USDA=16.667
NC_035077.1	73443126	.	C	A	.	.	MAF_USDA=14.706
NC_035077.1	73443134	.	G	T	.	.	MAF_USDA=1.639
NC_035077.1	73443148	.	A	C	.	.	MAF_USDA=18.75
NC_035077.1	73443150	.	T	G	.	.	MAF_USDA=3.279
NC_035077.1	73443163	.	T	C	.	.	MAF_USDA=16.667
NC_035077.1	73443178	.	T	G	.	.	MAF_USDA=31.176
NC_035077.1	73443245	.	T	G	.	.	MAF_INRAE=24.684;MAF_USDA=20.588
NC_035077.1	73443249	.	G	T	.	.	MAF_USDA=3.279
NC_035077.1	73443435	.	A	G	.	.	MAF_USDA=5.882
NC_035077.1	73443505	.	C	A	.	.	MAF_USDA=1.639
NC_035077.1	73443523	.	G	C	.	.	MAF_USDA=5.882
NC_035077.1	73443585	.	T	A,G	.	.	MAF_INRAE=5.263;MAF_USDA=4.167
NC_035077.1	73443612	.	G	T	.	.	MAF_USDA=5.294
NC_035077.1	73443646	.	A	T	.	.	MAF_USDA=4.118
NC_035077.1	73443650	.	G	A	.	.	MAF_INRAE=21.053
NC_035077.1	73443710	.	G	T	.	.	MAF_USDA=5.882
NC_035077.1	73443757	.	C	T	.	.	MAF_USDA=1.639
NC_035077.1	73443834	.	G	A	.	.	MAF_INRAE=14.557;MAF_USDA=9.836
NC_035077.1	73443838	.	C	A	.	.	MAF_INRAE=10.759;MAF_USDA=6.471
NC_035077.1	73443843	.	G	A	.	.	MAF_INRAE=39.167;MAF_USDA=5.294
NC_035077.1	73443961	.	C	A	.	.	MAF_USDA=1.639
NC_035077.1	73443973	.	G	A	.	.	MAF_INRAE=39.167;MAF_USDA=6.471
NC_035077.1	73443989	.	T	C	.	.	MAF_USDA=4.918
NC_035077.1	73443990	.	A	T	.	.	MAF_USDA=4.918
NC_035077.1	73443993	.	T	G	.	.	MAF_USDA=4.918
NC_035077.1	73443994	.	T	C	.	.	MAF_USDA=4.918
NC_035077.1	73443997	.	A	C	.	.	MAF_USDA=4.918
NC_035077.1	73443999	.	T	A	.	.	MAF_USDA=4.918
NC_035077.1	73444001	.	G	T	.	.	MAF_USDA=4.918
NC_035077.1	73444004	.	G	A	.	.	MAF_USDA=4.918
NC_035077.1	73444005	.	C	A	.	.	MAF_USDA=4.918
NC_035077.1	73444008	.	A	T	.	.	MAF_USDA=4.918
NC_035077.1	73444009	.	G	A	.	.	MAF_USDA=4.918
NC_035077.1	73444121	.	T	G	.	.	MAF_USDA=4.098
NC_035077.1	73444143	.	T	G	.	.	MAF_USDA=8.235
NC_035077.1	73444210	.	G	A	.	.	MAF_USDA=4.167
NC_035077.1	73444244	.	C	A	.	.	MAF_INRAE=27.215;MAF_USDA=49.412
NC_035077.1	73444388	.	T	A	.	.	MAF_INRAE=15.19
NC_035077.1	73444412	.	C	T	.	.	MAF_INRAE=26.582;MAF_USDA=37.059
NC_035077.1	73444431	.	T	C	.	.	MAF_USDA=1.639
NC_035077.1	73444529	.	T	A	.	.	MAF_USDA=14.583
NC_035077.1	73444692	.	A	C	.	.	MAF_USDA=1.639
NC_035077.1	73444693	.	A	G	.	.	MAF_USDA=1.639
NC_035077.1	73444772	.	G	T	.	.	MAF_INRAE=20.253;MAF_USDA=2.459
NC_035077.1	73444784	.	T	C	.	.	MAF_USDA=1.639
NC_035077.1	73444785	.	G	A	.	.	MAF_USDA=1.639
NC_035077.1	73445029	.	C	A	.	.	MAF_INRAE=22.152;MAF_USDA=13.529
NC_035077.1	73445045	.	T	C	.	.	MAF_USDA=2.941
NC_035077.1	73445155	.	T	A	.	.	MAF_USDA=2.459
NC_035077.1	73445165	.	T	C	.	.	MAF_USDA=12.941
NC_035077.1	73445169	.	C	T	.	.	MAF_USDA=4.918
NC_035077.1	73445235	.	C	A	.	.	MAF_INRAE=10.759;MAF_USDA=6.471
NC_035077.1	73445239	.	C	A	.	.	MAF_INRAE=47.468;MAF_USDA=48.824
NC_035077.1	73445250	.	G	A	.	.	MAF_INRAE=46.203;MAF_USDA=16.667
NC_035077.1	73445392	.	A	G	.	.	MAF_USDA=3.279
NC_035077.1	73445394	.	A	T	.	.	MAF_USDA=3.279
NC_035077.1	73445444	.	T	A	.	.	MAF_USDA=6.471
NC_035077.1	73445539	.	A	G	.	.	MAF_USDA=1.639
NC_035077.1	73445662	.	T	A	.	.	MAF_USDA=1.765
NC_035077.1	73445696	.	T	C	.	.	MAF_USDA=5.738
NC_035077.1	73445863	.	A	G	.	.	MAF_USDA=1.639
NC_035077.1	73445974	.	T	G	.	.	MAF_USDA=2.459
NC_035077.1	73446061	.	A	G	.	.	MAF_INRAE=46.835;MAF_USDA=7.647
NC_035077.1	73446175	.	G	T	.	.	MAF_INRAE=6.667
NC_035077.1	73446242	.	G	T	.	.	MAF_INRAE=48.101;MAF_USDA=13.529
NC_035077.1	73446360	.	A	G	.	.	MAF_USDA=29.508
NC_035077.1	73446369	.	T	G	.	.	MAF_INRAE=24.051;MAF_USDA=25.882
NC_035077.1	73446545	.	A	G	.	.	MAF_INRAE=33.544;MAF_USDA=21.765
NC_035077.1	73446572	.	A	C	.	.	MAF_USDA=1.639
NC_035077.1	73446644	.	C	G	.	.	MAF_INRAE=10.759;MAF_USDA=7.059
NC_035077.1	73446676	.	C	T	.	.	MAF_USDA=1.639
NC_035077.1	73446712	.	G	A	.	.	MAF_USDA=1.639
NC_035077.1	73446727	.	G	A	.	.	MAF_USDA=3.279
NC_035077.1	73446764	.	T	A	.	.	MAF_INRAE=46.835;MAF_USDA=7.059
NC_035077.1	73446777	.	G	T	.	.	MAF_INRAE=46.835;MAF_USDA=6.471
NC_035077.1	73446805	.	A	G	.	.	MAF_USDA=9.836
NC_035077.1	73447046	.	G	A	.	.	MAF_USDA=4.098
NC_035077.1	73447091	.	T	G	.	.	MAF_USDA=1.639
NC_035077.1	73447094	.	G	A	.	.	MAF_INRAE=5.263;MAF_USDA=9.836
NC_035077.1	73447146	.	G	T	.	.	MAF_INRAE=1.667;MAF_USDA=4.918
NC_035077.1	73447182	.	G	T	.	.	MAF_USDA=3.279
NC_035077.1	73447296	.	T	C	.	.	MAF_INRAE=49.367;MAF_USDA=45.294
NC_035077.1	73447422	.	A	G	.	.	MAF_INRAE=48.734;MAF_USDA=27.647
NC_035077.1	73447513	.	G	C	.	.	MAF_INRAE=48.101;MAF_USDA=22.941
NC_035077.1	73447522	.	T	A	.	.	MAF_INRAE=48.101;MAF_USDA=22.353
NC_035077.1	73447569	.	T	A	.	.	MAF_USDA=1.639
NC_035077.1	73447572	.	C	T	.	.	MAF_INRAE=2.5;MAF_USDA=5.738
NC_035077.1	73447593	.	G	T	.	.	MAF_USDA=4.118
NC_035077.1	73447595	.	C	A	.	.	MAF_INRAE=48.734;MAF_USDA=22.941
NC_035077.1	73447621	.	A	G	.	.	MAF_USDA=4.167
NC_035077.1	73447642	.	C	T	.	.	MAF_USDA=22.353
NC_035077.1	73447649	.	G	A	.	.	MAF_INRAE=15.823;MAF_USDA=10.588
NC_035077.1	73447681	.	G	T	.	.	MAF_INRAE=48.734;MAF_USDA=23.529
NC_035077.1	73447887	.	C	T	.	.	MAF_USDA=4.098
NC_035077.1	73447903	.	C	T	.	.	MAF_USDA=1.639
NC_035077.1	73447917	.	A	C	.	.	MAF_INRAE=12.5
NC_035077.1	73447920	.	C	T	.	.	MAF_USDA=14.118
NC_035077.1	73448005	.	T	A	.	.	MAF_INRAE=48.734;MAF_USDA=21.765
NC_035077.1	73448086	.	G	A	.	.	MAF_INRAE=41.139;MAF_USDA=5.882
NC_035077.1	73448106	.	C	A	.	.	MAF_USDA=3.279
NC_035077.1	73448315	.	T	A	.	.	MAF_INRAE=48.734;MAF_USDA=22.353
NC_035077.1	73448335	.	T	C	.	.	MAF_INRAE=33.544;MAF_USDA=47.917
NC_035077.1	73448337	.	T	C	.	.	MAF_INRAE=48.734;MAF_USDA=21.176
NC_035077.1	73448358	.	C	T	.	.	MAF_USDA=3.279
NC_035077.1	73448364	.	T	C	.	.	MAF_INRAE=48.734;MAF_USDA=22.353
NC_035077.1	73448422	.	T	C	.	.	MAF_INRAE=48.734;MAF_USDA=19.412
NC_035077.1	73448446	.	C	A	.	.	MAF_USDA=3.279
NC_035077.1	73448471	.	C	A	.	.	MAF_INRAE=18.354;MAF_USDA=40.0
NC_035077.1	73448499	.	A	T	.	.	MAF_INRAE=48.734;MAF_USDA=22.353
NC_035077.1	73448526	.	G	T	.	.	MAF_USDA=1.639
NC_035077.1	73448531	.	A	T	.	.	MAF_INRAE=1.667;MAF_USDA=9.412
NC_035077.1	73448533	.	G	A	.	.	MAF_INRAE=48.734;MAF_USDA=22.941
NC_035077.1	73448590	.	T	A	.	.	MAF_USDA=4.918
NC_035077.1	73448667	.	C	A	.	.	MAF_USDA=3.279
NC_035077.1	73448727	.	C	T	.	.	MAF_INRAE=17.722;MAF_USDA=42.941
NC_035077.1	73448731	.	C	T	.	.	MAF_USDA=1.639
NC_035077.1	73448732	.	G	A	.	.	MAF_INRAE=3.165
NC_035077.1	73449046	.	T	C	.	.	MAF_INRAE=45.57;MAF_USDA=10.0
NC_035077.1	73449069	.	A	T	.	.	MAF_USDA=1.639
NC_035077.1	73449084	.	G	A	.	.	MAF_USDA=1.639
NC_035077.1	73449098	.	C	T	.	.	MAF_USDA=4.118
NC_035077.1	73449270	.	A	C	.	.	MAF_USDA=4.098
NC_035077.1	73449271	.	T	A	.	.	MAF_USDA=4.098
NC_035077.1	73449338	.	C	T	.	.	MAF_INRAE=17.089;MAF_USDA=28.824
NC_035077.1	73449379	.	T	A	.	.	MAF_INRAE=10.759;MAF_USDA=18.75
NC_035077.1	73449542	.	G	T	.	.	MAF_INRAE=1.667;MAF_USDA=13.934
NC_035077.1	73449551	.	G	A	.	.	MAF_INRAE=1.667;MAF_USDA=13.934
NC_035077.1	73449593	.	A	C	.	.	MAF_INRAE=46.203;MAF_USDA=6.471
NC_035077.1	73449604	.	C	T	.	.	MAF_INRAE=46.203;MAF_USDA=7.647
NC_035077.1	73449657	.	A	G	.	.	MAF_INRAE=46.203;MAF_USDA=7.647
NC_035077.1	73449669	.	G	C	.	.	MAF_INRAE=3.165
NC_035077.1	73449689	.	A	T	.	.	MAF_INRAE=45.57;MAF_USDA=7.647
NC_035077.1	73449740	.	A	C	.	.	MAF_INRAE=3.165;MAF_USDA=4.098
NC_035077.1	73449749	.	CCTCATCAATCTACAC	CCTCATCAATCTACAG	.	.	MAF_USDA=47.917
NC_035077.1	73449764	.	C	G	.	.	MAF_INRAE=34.177;MAF_USDA=24.59
NC_035077.1	73449835	.	T	C	.	.	MAF_INRAE=46.203;MAF_USDA=10.588
NC_035077.1	73449859	.	T	G	.	.	MAF_INRAE=46.203;MAF_USDA=7.647
NC_035077.1	73449862	.	T	G	.	.	MAF_INRAE=42.5;MAF_USDA=10.588
NC_035077.1	73449900	.	T	G	.	.	MAF_INRAE=22.785;MAF_USDA=21.176
NC_035077.1	73450086	.	G	T	.	.	MAF_INRAE=46.203;MAF_USDA=7.647
NC_035077.1	73450097	.	G	A	.	.	MAF_INRAE=1.667;MAF_USDA=8.235
NC_035077.1	73450116	.	T	C	.	.	MAF_USDA=1.639
NC_035077.1	73450131	.	T	G	.	.	MAF_USDA=9.016
NC_035077.1	73450148	.	C	T	.	.	MAF_USDA=5.294
NC_035077.1	73450149	.	G	A	.	.	MAF_INRAE=46.203;MAF_USDA=8.824
NC_035077.1	73450226	.	G	A	.	.	MAF_USDA=1.639
NC_035077.1	73450259	.	G	A	.	.	MAF_USDA=1.639
NC_035077.1	73450296	.	A	C	.	.	MAF_USDA=6.557
NC_035077.1	73450317	.	C	T	.	.	MAF_INRAE=46.203;MAF_USDA=11.31
NC_035077.1	73450320	.	C	G	.	.	MAF_USDA=2.5
NC_035077.1	73450331	.	T	C	.	.	MAF_INRAE=46.203;MAF_USDA=10.588
NC_035077.1	73450360	.	G	A	.	.	MAF_INRAE=10.759;MAF_USDA=6.471
NC_035077.1	73450367	.	A	G	.	.	MAF_USDA=4.918
NC_035077.1	73450440	.	T	C	.	.	MAF_INRAE=46.203;MAF_USDA=10.0
NC_035077.1	73450442	.	T	A	.	.	MAF_INRAE=42.5;MAF_USDA=10.0
NC_035077.1	73450443	.	C	G	.	.	MAF_INRAE=42.5;MAF_USDA=10.0
NC_035077.1	73450444	.	T	C	.	.	MAF_INRAE=42.5;MAF_USDA=9.412
NC_035077.1	73450513	.	A	T	.	.	MAF_INRAE=46.835;MAF_USDA=10.588
NC_035077.1	73450563	.	A	G	.	.	MAF_USDA=10.656
NC_035077.1	73450565	.	A	T	.	.	MAF_INRAE=15.823;MAF_USDA=12.941
NC_035077.1	73450595	.	A	G	.	.	MAF_INRAE=46.203;MAF_USDA=10.588
NC_035077.1	73450689	.	C	T	.	.	MAF_INRAE=1.667;MAF_USDA=13.934
NC_035077.1	73450696	.	C	T	.	.	MAF_INRAE=10.526;MAF_USDA=4.706
NC_035077.1	73450781	.	C	T	.	.	MAF_INRAE=17.089;MAF_USDA=30.0
NC_035077.1	73450824	.	C	G	.	.	MAF_INRAE=46.203;MAF_USDA=7.059
NC_035077.1	73450827	.	A	T	.	.	MAF_USDA=3.279
NC_035077.1	73450829	.	G	A	.	.	MAF_INRAE=46.203;MAF_USDA=7.647
NC_035077.1	73450915	.	A	T	.	.	MAF_INRAE=34.177;MAF_USDA=35.882
NC_035077.1	73450928	.	G	A	.	.	MAF_USDA=4.098
NC_035077.1	73450931	.	G	A	.	.	MAF_INRAE=1.667;MAF_USDA=8.235
NC_035077.1	73450964	.	G	A	.	.	MAF_INRAE=46.203;MAF_USDA=10.588
NC_035077.1	73450965	.	A	T	.	.	MAF_INRAE=42.5;MAF_USDA=10.588
NC_035077.1	73450970	.	T	A	.	.	MAF_USDA=1.639
NC_035077.1	73451005	.	T	C	.	.	MAF_INRAE=1.667;MAF_USDA=4.098
NC_035077.1	73451030	.	T	A	.	.	MAF_INRAE=1.667;MAF_USDA=14.583
NC_035077.1	73451033	.	A	G	.	.	MAF_USDA=14.583
NC_035077.1	73451110	.	T	C	.	.	MAF_USDA=4.098
NC_035077.1	73451132	.	T	G	.	.	MAF_INRAE=46.203;MAF_USDA=10.588
NC_035077.1	73451145	.	G	T	.	.	MAF_USDA=5.738
NC_035077.1	73451152	.	A	T	.	.	MAF_USDA=4.098
NC_035077.1	73451192	.	G	A	.	.	MAF_INRAE=15.823;MAF_USDA=10.0
NC_035077.1	73451228	.	A	T	.	.	MAF_USDA=2.459
NC_035077.1	73451279	.	C	T	.	.	MAF_USDA=1.639
NC_035077.1	73451281	.	C	T	.	.	MAF_USDA=2.941
NC_035077.1	73451282	.	G	A	.	.	MAF_USDA=5.738
NC_035077.1	73451301	.	T	C	.	.	MAF_INRAE=18.354;MAF_USDA=46.471
NC_035077.1	73451334	.	A	T	.	.	MAF_USDA=4.167
NC_035077.1	73451351	.	A	T	.	.	MAF_INRAE=46.203;MAF_USDA=7.647
NC_035077.1	73451405	.	T	A	.	.	MAF_INRAE=1.667;MAF_USDA=6.557
NC_035077.1	73451507	.	A	G	.	.	MAF_INRAE=20.833
NC_035077.1	73451511	.	T	C	.	.	MAF_INRAE=20.833
NC_035077.1	73451515	.	G	A	.	.	MAF_INRAE=20.833
NC_035077.1	73451539	.	A	G	.	.	MAF_INRAE=19.167;MAF_USDA=1.639
NC_035077.1	73451581	.	C	A	.	.	MAF_USDA=3.279
NC_035077.1	73451582	.	A	G	.	.	MAF_INRAE=30.0
NC_035077.1	73451608	.	A	T	.	.	MAF_INRAE=30.0
NC_035077.1	73451609	.	T	G	.	.	MAF_INRAE=30.0
NC_035077.1	73451640	.	A	C	.	.	MAF_INRAE=2.5;MAF_USDA=4.098
NC_035077.1	73451658	.	T	G	.	.	MAF_INRAE=2.5;MAF_USDA=4.098
NC_035077.1	73451733	.	A	T	.	.	MAF_INRAE=7.5
NC_035077.1	73451807	.	C	T	.	.	MAF_INRAE=11.392;MAF_USDA=7.647
NC_035077.1	73451815	.	C	A	.	.	MAF_INRAE=45.57;MAF_USDA=7.647
NC_035077.1	73451859	.	C	T	.	.	MAF_USDA=4.098
NC_035077.1	73451872	.	G	T	.	.	MAF_INRAE=31.646;MAF_USDA=27.647
NC_035077.1	73451914	.	T	A	.	.	MAF_INRAE=49.367;MAF_USDA=43.529
NC_035077.1	73451933	.	G	A	.	.	MAF_USDA=1.639
NC_035077.1	73451939	.	G	A	.	.	MAF_INRAE=5.263
NC_035077.1	73451973	.	A	T	.	.	MAF_USDA=1.639
NC_035077.1	73452005	.	A	C	.	.	MAF_INRAE=46.203;MAF_USDA=16.667
NC_035077.1	73452063	.	T	G	.	.	MAF_INRAE=46.203;MAF_USDA=11.765
NC_035077.1	73452098	.	T	G	.	.	MAF_USDA=1.765
NC_035077.1	73452199	.	T	A	.	.	MAF_USDA=3.333
NC_035077.1	73452277	.	A	T	.	.	MAF_USDA=4.098
NC_035077.1	73452318	.	A	G	.	.	MAF_INRAE=5.263
NC_035077.1	73452323	.	G	T	.	.	MAF_INRAE=24.051;MAF_USDA=24.706
NC_035077.1	73452391	.	A	G	.	.	MAF_USDA=1.639
NC_035077.1	73452404	.	G	T	.	.	MAF_USDA=5.882
NC_035077.1	73452425	.	A	G	.	.	MAF_USDA=4.098
NC_035077.1	73452480	.	C	A	.	.	MAF_USDA=4.098
NC_035077.1	73452484	.	G	A	.	.	MAF_INRAE=21.053;MAF_USDA=8.824
NC_035077.1	73452627	.	C	T	.	.	MAF_INRAE=45.57;MAF_USDA=7.647
NC_035077.1	73452665	.	G	A	.	.	MAF_USDA=1.639
NC_035077.1	73452700	.	A	G	.	.	MAF_USDA=3.279
NC_035077.1	73452835	.	G	C	.	.	MAF_INRAE=5.263
NC_035077.1	73452997	.	C	T	.	.	MAF_USDA=2.459
NC_035077.1	73453012	.	G	A	.	.	MAF_USDA=4.098
NC_035077.1	73453050	.	G	T	.	.	MAF_USDA=3.279
NC_035077.1	73453176	.	C	A	.	.	MAF_USDA=1.639
NC_035077.1	73453178	.	G	C	.	.	MAF_USDA=1.639
NC_035077.1	73453232	.	A	T	.	.	MAF_INRAE=45.57;MAF_USDA=7.647
NC_035077.1	73453306	.	G	T	.	.	MAF_USDA=4.098
NC_035077.1	73453334	.	C	T	.	.	MAF_INRAE=6.667;MAF_USDA=1.639
NC_035077.1	73453411	.	C	T	.	.	MAF_USDA=3.279
NC_035077.1	73453562	.	C	A	.	.	MAF_INRAE=3.797;MAF_USDA=2.353
NC_035077.1	73453570	.	T	C	.	.	MAF_USDA=4.098
NC_035077.1	73453603	.	A	G	.	.	MAF_USDA=10.588
NC_035077.1	73453608	.	A	T	.	.	MAF_USDA=4.098
NC_035077.1	73453654	.	G	C	.	.	MAF_USDA=4.098
NC_035077.1	73453734	.	A	G	.	.	MAF_USDA=1.639
NC_035077.1	73453746	.	C	A	.	.	MAF_INRAE=10.526;MAF_USDA=14.583
NC_035077.1	73453842	.	C	T	.	.	MAF_USDA=4.098
NC_035077.1	73453850	.	G	A	.	.	MAF_INRAE=2.532;MAF_USDA=32.353
NC_035077.1	73453883	.	G	A	.	.	MAF_USDA=3.279
NC_035077.1	73453986	.	G	A	.	.	MAF_USDA=3.279
NC_035077.1	73454074	.	C	A	.	.	MAF_USDA=4.098
NC_035077.1	73454101	.	C	A	.	.	MAF_INRAE=46.203;MAF_USDA=7.647
NC_035077.1	73454146	.	C	T	.	.	MAF_INRAE=15.19
NC_035077.1	73454322	.	G	A	.	.	MAF_USDA=4.098
NC_035077.1	73454351	.	C	T	.	.	MAF_USDA=1.639
NC_035077.1	73454458	.	C	T	.	.	MAF_USDA=1.639
NC_035077.1	73454470	.	C	T	.	.	MAF_USDA=2.941
NC_035077.1	73454566	.	G	T	.	.	MAF_USDA=4.098
NC_035077.1	73454601	.	A	G	.	.	MAF_INRAE=46.835;MAF_USDA=7.647
NC_035077.1	73454612	.	A	G	.	.	MAF_INRAE=46.835;MAF_USDA=7.647
NC_035077.1	73454759	.	T	C	.	.	MAF_USDA=3.279
NC_035077.1	73454774	.	C	T	.	.	MAF_INRAE=10.526;MAF_USDA=14.583
NC_035077.1	73454835	.	C	A	.	.	MAF_USDA=3.279
NC_035077.1	73454859	.	T	C	.	.	MAF_INRAE=2.532;MAF_USDA=37.647
NC_035077.1	73454862	.	G	A	.	.	MAF_INRAE=1.667;MAF_USDA=4.098
NC_035077.1	73454889	.	A	G	.	.	MAF_INRAE=1.667;MAF_USDA=4.098
NC_035077.1	73454945	.	G	T	.	.	MAF_USDA=3.279
NC_035077.1	73455024	.	A	C	.	.	MAF_INRAE=12.025;MAF_USDA=10.0
NC_035077.1	73455062	.	A	C	.	.	MAF_USDA=14.583
NC_035077.1	73455120	.	A	T	.	.	MAF_USDA=1.639
NC_035077.1	73455213	.	C	T	.	.	MAF_INRAE=21.053
NC_035077.1	73455234	.	G	T	.	.	MAF_USDA=2.459
NC_035077.1	73455246	.	A	T	.	.	MAF_INRAE=45.57;MAF_USDA=9.412
NC_035077.1	73455295	.	C	G	.	.	MAF_USDA=10.656
NC_035077.1	73455335	.	A	G	.	.	MAF_INRAE=46.203;MAF_USDA=16.667
NC_035077.1	73455351	.	A	T	.	.	MAF_INRAE=12.658;MAF_USDA=4.118
NC_035077.1	73455411	.	T	C	.	.	MAF_INRAE=22.785
NC_035077.1	73455420	.	A	G	.	.	MAF_USDA=4.098
NC_035077.1	73455438	.	C	A	.	.	MAF_INRAE=11.667
NC_035077.1	73455475	.	C	A	.	.	MAF_INRAE=5.263
NC_035077.1	73455491	.	A	G	.	.	MAF_USDA=1.639
NC_035077.1	73455497	.	C	T	.	.	MAF_USDA=4.118
NC_035077.1	73455528	.	G	A	.	.	MAF_USDA=4.918
NC_035077.1	73455591	.	C	T	.	.	MAF_INRAE=2.532;MAF_USDA=31.765
NC_035077.1	73455619	.	C	T	.	.	MAF_USDA=2.459
NC_035077.1	73455640	.	A	G	.	.	MAF_USDA=2.459
NC_035077.1	73455644	.	A	T	.	.	MAF_USDA=2.353
NC_035077.1	73455653	.	C	T	.	.	MAF_USDA=4.098
NC_035077.1	73455730	.	T	G	.	.	MAF_USDA=1.639
NC_035077.1	73455744	.	A	G	.	.	MAF_INRAE=46.203;MAF_USDA=10.0
NC_035077.1	73455853	.	T	G	.	.	MAF_INRAE=32.911
NC_035077.1	73455882	.	T	C	.	.	MAF_USDA=3.279
NC_035077.1	73455886	.	C	T	.	.	MAF_USDA=6.557
NC_035077.1	73455926	.	G	T	.	.	MAF_INRAE=6.329;MAF_USDA=48.235
NC_035077.1	73455962	.	G	T	.	.	MAF_USDA=1.639
NC_035077.1	73456103	.	T	C	.	.	MAF_INRAE=6.329;MAF_USDA=48.824
NC_035077.1	73456166	.	G	A	.	.	MAF_INRAE=7.595;MAF_USDA=33.529
NC_035077.1	73456385	.	T	G	.	.	MAF_INRAE=10.759;MAF_USDA=6.471
NC_035077.1	73456386	.	A	T	.	.	MAF_INRAE=12.5;MAF_USDA=6.471
NC_035077.1	73456401	.	G	T	.	.	MAF_USDA=1.639
NC_035077.1	73456471	.	C	A	.	.	MAF_USDA=2.941
NC_035077.1	73456506	.	T	G	.	.	MAF_INRAE=3.797;MAF_USDA=5.882
NC_035077.1	73456573	.	T	G	.	.	MAF_INRAE=1.667;MAF_USDA=1.639
NC_035077.1	73456656	.	C	T	.	.	MAF_INRAE=40.506;MAF_USDA=8.235
NC_035077.1	73456806	.	G	A	.	.	MAF_USDA=1.639
NC_035077.1	73457104	.	G	A	.	.	MAF_USDA=3.279
NC_035077.1	73457232	.	G	T	.	.	MAF_USDA=1.765
NC_035077.1	73457280	.	C	T	.	.	MAF_USDA=4.098
NC_035077.1	73457332	.	C	T	.	.	MAF_INRAE=1.667;MAF_USDA=2.353
NC_035077.1	73457356	.	G	A	.	.	MAF_INRAE=10.526;MAF_USDA=6.471
NC_035077.1	73457395	.	G	A	.	.	MAF_INRAE=20.253;MAF_USDA=16.471
NC_035077.1	73457418	.	C	T	.	.	MAF_INRAE=10.127;MAF_USDA=6.471
NC_035077.1	73457507	.	A	T	.	.	MAF_USDA=4.098
NC_035077.1	73457524	.	C	T	.	.	MAF_USDA=4.098
NC_035077.1	73457755	.	G	A	.	.	MAF_INRAE=8.333;MAF_USDA=4.918
NC_035077.1	73457800	.	T	G	.	.	MAF_INRAE=3.797;MAF_USDA=5.882
NC_035077.1	73457826	.	T	G	.	.	MAF_USDA=4.098
NC_035077.1	73457913	.	C	A	.	.	MAF_USDA=4.098
NC_035077.1	73457941	.	G	T	.	.	MAF_USDA=9.016
NC_035077.1	73457946	.	T	G	.	.	MAF_INRAE=41.139;MAF_USDA=10.0
NC_035077.1	73457961	.	A	G	.	.	MAF_USDA=3.333
NC_035077.1	73457967	.	G	T	.	.	MAF_INRAE=23.418;MAF_USDA=17.262
NC_035077.1	73457972	.	T	G	.	.	MAF_USDA=6.548
NC_035077.1	73458338	.	T	A	.	.	MAF_INRAE=20.253;MAF_USDA=17.647
NC_035077.1	73458458	.	G	T	.	.	MAF_USDA=4.098
NC_035077.1	73458472	.	G	T	.	.	MAF_USDA=3.279
NC_035077.1	73458477	.	A	T	.	.	MAF_USDA=3.279
NC_035077.1	73458772	.	C	T	.	.	MAF_USDA=4.167
NC_035077.1	73458812	.	T	C	.	.	MAF_USDA=1.765
NC_035077.1	73458898	.	G	A	.	.	MAF_INRAE=39.873;MAF_USDA=6.471
NC_035077.1	73458928	.	T	C	.	.	MAF_USDA=1.639
NC_035077.1	73458940	.	T	G	.	.	MAF_INRAE=3.797;MAF_USDA=6.471
NC_035077.1	73458989	.	T	C	.	.	MAF_INRAE=3.797;MAF_USDA=5.882
NC_035077.1	73459064	.	A	G	.	.	MAF_INRAE=41.139;MAF_USDA=6.471
NC_035077.1	73459077	.	G	T	.	.	MAF_USDA=4.098
NC_035077.1	73459110	.	G	A	.	.	MAF_INRAE=10.127;MAF_USDA=6.471
NC_035077.1	73459349	.	G	A	.	.	MAF_INRAE=40.506;MAF_USDA=7.059
NC_035077.1	73459415	.	C	T	.	.	MAF_USDA=1.639
NC_035077.1	73459591	.	A	T	.	.	MAF_USDA=1.639
NC_035077.1	73459638	.	G	A	.	.	MAF_USDA=9.836
NC_035077.1	73459699	.	A	C	.	.	MAF_INRAE=41.139;MAF_USDA=9.412
NC_035077.1	73459701	.	T	C	.	.	MAF_INRAE=49.167;MAF_USDA=9.412
NC_035077.1	73459977	.	A	G	.	.	MAF_INRAE=5.0
NC_035077.1	73460365	.	G	T	.	.	MAF_INRAE=1.667
NC_035077.1	73460520	.	A	G	.	.	MAF_INRAE=5.263
NC_035077.1	73460526	.	G	T	.	.	MAF_INRAE=5.263
NC_035077.1	73460673	.	G	T	.	.	MAF_INRAE=10.526
NC_035077.1	73460679	.	T	G	.	.	MAF_INRAE=10.526
NC_035077.1	73461204	.	A	G	.	.	MAF_INRAE=49.167;MAF_USDA=10.588
NC_035077.1	73461449	.	A	T	.	.	MAF_USDA=2.353
NC_035077.1	73461488	.	A	T	.	.	MAF_INRAE=41.139;MAF_USDA=5.882
NC_035077.1	73461541	.	C	T	.	.	MAF_INRAE=41.139;MAF_USDA=6.471
NC_035077.1	73461599	.	A	G	.	.	MAF_USDA=4.098
NC_035077.1	73461729	.	A	T	.	.	MAF_INRAE=13.333;MAF_USDA=6.471
NC_035077.1	73461880	.	C	A	.	.	MAF_USDA=3.279
NC_035077.1	73461908	.	G	C	.	.	MAF_USDA=4.167
NC_035077.1	73461909	.	T	C	.	.	MAF_USDA=3.279
NC_035077.1	73461910	.	A	C	.	.	MAF_USDA=4.918
NC_035077.1	73461918	.	T	A	.	.	MAF_USDA=4.918
NC_035077.1	73461949	.	G	A	.	.	MAF_USDA=4.167
NC_035077.1	73461962	.	C	A	.	.	MAF_USDA=4.167
NC_035077.1	73461974	.	A	C	.	.	MAF_USDA=10.588
NC_035077.1	73461984	.	A	C	.	.	MAF_USDA=7.377
NC_035077.1	73461995	.	C	T	.	.	MAF_USDA=6.25
NC_035077.1	73462022	.	T	A	.	.	MAF_USDA=8.824
NC_035077.1	73462026	.	C	A	.	.	MAF_USDA=8.824
NC_035077.1	73462036	.	C	A	.	.	MAF_USDA=8.333
NC_035077.1	73462047	.	T	C	.	.	MAF_USDA=11.446
NC_035077.1	73462053	.	G	A	.	.	MAF_USDA=4.237
NC_035077.1	73462074	.	A	T	.	.	MAF_USDA=8.235
NC_035077.1	73462099	.	C	T	.	.	MAF_INRAE=2.5;MAF_USDA=9.524
NC_035077.1	73462116	.	C	G	.	.	MAF_USDA=39.583
NC_035077.1	73462118	.	A	C	.	.	MAF_INRAE=1.667
NC_035077.1	73462126	.	T	A	.	.	MAF_USDA=7.759
NC_035077.1	73462157	.	A	G	.	.	MAF_USDA=5.172
NC_035077.1	73462169	.	T	C	.	.	MAF_USDA=1.724
NC_035077.1	73462182	.	C	T	.	.	MAF_USDA=3.333
NC_035077.1	73462183	.	A	C	.	.	MAF_USDA=16.667
NC_035077.1	73462203	.	C	T	.	.	MAF_USDA=8.197
NC_035077.1	73462222	.	A	C	.	.	MAF_USDA=3.279
NC_035077.1	73462230	.	A	T	.	.	MAF_USDA=2.459
NC_035077.1	73462261	.	A	G	.	.	MAF_USDA=3.279
NC_035077.1	73462274	.	A	C	.	.	MAF_USDA=4.167
NC_035077.1	73462286	.	C	A	.	.	MAF_INRAE=26.316;MAF_USDA=14.118
NC_035077.1	73462402	.	C	T	.	.	MAF_USDA=8.824
NC_035077.1	73462476	.	T	C	.	.	MAF_USDA=11.765
NC_035077.1	73462538	.	C	A	.	.	MAF_INRAE=23.418;MAF_USDA=15.882
NC_035077.1	73462666	.	G	A	.	.	MAF_INRAE=35.443;MAF_USDA=24.706
NC_035077.1	73462689	.	C	T	.	.	MAF_INRAE=35.443;MAF_USDA=24.706
NC_035077.1	73462742	.	G	A	.	.	MAF_USDA=3.279
NC_035077.1	73462748	.	G	A	.	.	MAF_USDA=3.279
NC_035077.1	73462996	.	A	C	.	.	MAF_USDA=4.098
NC_035077.1	73463042	.	G	T	.	.	MAF_INRAE=15.19;MAF_USDA=7.059
NC_035077.1	73463139	.	A	G	.	.	MAF_INRAE=18.987;MAF_USDA=17.647
NC_035077.1	73463154	.	G	C	.	.	MAF_INRAE=41.139;MAF_USDA=5.882
NC_035077.1	73463158	.	T	A	.	.	MAF_INRAE=18.354;MAF_USDA=14.706
NC_035077.1	73463161	.	C	A	.	.	MAF_USDA=4.098
NC_035077.1	73463214	.	G	A	.	.	MAF_USDA=1.639
NC_035077.1	73463217	.	G	T	.	.	MAF_INRAE=24.684;MAF_USDA=18.824
NC_035077.1	73463268	.	A	G	.	.	MAF_INRAE=41.139;MAF_USDA=5.882
NC_035077.1	73463275	.	T	G	.	.	MAF_USDA=4.098
NC_035077.1	73463306	.	T	G	.	.	MAF_USDA=1.639
NC_035077.1	73463319	.	T	G	.	.	MAF_USDA=4.098
NC_035077.1	73463498	.	G	A	.	.	MAF_INRAE=1.667
NC_035077.1	73463614	.	T	A	.	.	MAF_INRAE=23.418;MAF_USDA=16.471
NC_035077.1	73463639	.	C	A	.	.	MAF_USDA=4.098
NC_035077.1	73463649	.	A	T	.	.	MAF_INRAE=6.329;MAF_USDA=12.353
NC_035077.1	73463714	.	A	G	.	.	MAF_USDA=4.098
NC_035077.1	73463884	.	A	C	.	.	MAF_INRAE=11.667
NC_035077.1	73463922	.	A	G	.	.	MAF_USDA=4.098
NC_035077.1	73463978	.	T	G	.	.	MAF_USDA=4.918
NC_035077.1	73464120	.	G	A	.	.	MAF_INRAE=23.418;MAF_USDA=15.294
NC_035077.1	73464228	.	A	G	.	.	MAF_INRAE=18.987;MAF_USDA=15.882
NC_035077.1	73464236	.	T	C	.	.	MAF_INRAE=5.263
NC_035077.1	73464244	.	C	T	.	.	MAF_INRAE=42.405;MAF_USDA=6.471
NC_035077.1	73464360	.	C	T	.	.	MAF_INRAE=10.526;MAF_USDA=8.235
NC_035077.1	73464381	.	C	T	.	.	MAF_USDA=4.098
NC_035077.1	73464444	.	G	A	.	.	MAF_USDA=2.353
NC_035077.1	73464510	.	T	A	.	.	MAF_INRAE=22.5
NC_035077.1	73464513	.	T	A	.	.	MAF_INRAE=22.5
NC_035077.1	73464562	.	T	C	.	.	MAF_INRAE=1.667
NC_035077.1	73464575	.	A	C	.	.	MAF_INRAE=1.667
NC_035077.1	73464640	.	G	A	.	.	MAF_INRAE=42.405;MAF_USDA=16.667
NC_035077.1	73464792	.	T	C	.	.	MAF_INRAE=10.526;MAF_USDA=14.583
NC_035077.1	73464837	.	C	A	.	.	MAF_USDA=2.459
NC_035077.1	73464845	.	A	G	.	.	MAF_INRAE=6.329;MAF_USDA=13.529
NC_035077.1	73464870	.	G	C	.	.	MAF_INRAE=42.405;MAF_USDA=16.667
NC_035077.1	73464952	.	C	A	.	.	MAF_USDA=4.098
NC_035077.1	73465132	.	G	A	.	.	MAF_INRAE=8.333;MAF_USDA=23.529
NC_035077.1	73465208	.	A	C	.	.	MAF_USDA=13.529
NC_035077.1	73465216	.	G	T	.	.	MAF_INRAE=6.667;MAF_USDA=1.639
NC_035077.1	73465278	.	G	T	.	.	MAF_INRAE=42.405;MAF_USDA=6.471
NC_035077.1	73465315	.	A	G	.	.	MAF_INRAE=6.329;MAF_USDA=15.574
NC_035077.1	73465364	.	C	A	.	.	MAF_INRAE=42.405;MAF_USDA=6.471
NC_035077.1	73465428	.	C	T	.	.	MAF_INRAE=6.329;MAF_USDA=13.529
NC_035077.1	73465441	.	T	A	.	.	MAF_USDA=4.098
NC_035077.1	73465478	.	G	A	.	.	MAF_USDA=1.639
NC_035077.1	73465513	.	C	T	.	.	MAF_USDA=3.279
NC_035077.1	73465594	.	A	G	.	.	MAF_INRAE=6.329;MAF_USDA=11.176
NC_035077.1	73465597	.	T	A	.	.	MAF_USDA=4.918
NC_035077.1	73465628	.	T	G	.	.	MAF_INRAE=1.667;MAF_USDA=14.583
NC_035077.1	73465648	.	T	G	.	.	MAF_INRAE=41.139;MAF_USDA=16.667
NC_035077.1	73465682	.	T	A	.	.	MAF_INRAE=23.418;MAF_USDA=33.333
NC_035077.1	73465914	.	A	G	.	.	MAF_INRAE=47.468;MAF_USDA=7.647
NC_035077.1	73465944	.	C	A	.	.	MAF_INRAE=6.329;MAF_USDA=13.529
NC_035077.1	73465958	.	G	T	.	.	MAF_INRAE=15.19;MAF_USDA=1.639
NC_035077.1	73466110	.	G	T	.	.	MAF_INRAE=23.418;MAF_USDA=18.824
NC_035077.1	73466187	.	G	T	.	.	MAF_INRAE=1.667;MAF_USDA=14.583
NC_035077.1	73466201	.	C	T	.	.	MAF_USDA=2.459
NC_035077.1	73466355	.	A	T	.	.	MAF_INRAE=12.5
NC_035077.1	73466630	.	C	T	.	.	MAF_INRAE=7.595;MAF_USDA=13.934
NC_035077.1	73466667	.	A	G	.	.	MAF_USDA=25.294
NC_035077.1	73466756	.	T	G	.	.	MAF_INRAE=29.114;MAF_USDA=28.235
NC_035077.1	73466758	.	T	C	.	.	MAF_INRAE=21.667;MAF_USDA=19.412
NC_035077.1	73466804	.	G	A	.	.	MAF_USDA=4.918
NC_035077.1	73466825	.	G	T	.	.	MAF_INRAE=23.418;MAF_USDA=21.084
NC_035077.1	73466926	.	C	T	.	.	MAF_USDA=16.667
NC_035077.1	73466980	.	C	T	.	.	MAF_USDA=8.333
NC_035077.1	73467015	.	G	A	.	.	MAF_USDA=27.083
NC_035077.1	73467056	.	T	G	.	.	MAF_USDA=24.096
NC_035077.1	73467069	.	C	T	.	.	MAF_USDA=8.621
NC_035077.1	73467153	.	T	G	.	.	MAF_USDA=7.377
NC_035077.1	73467334	.	T	C	.	.	MAF_USDA=2.459
NC_035077.1	73467357	.	G	A	.	.	MAF_USDA=1.639
NC_035077.1	73467446	.	C	A	.	.	MAF_USDA=9.836
NC_035077.1	73467518	.	C	T	.	.	MAF_INRAE=15.19
NC_035077.1	73467563	.	G	A	.	.	MAF_INRAE=11.667
NC_035077.1	73467617	.	C	A	.	.	MAF_USDA=1.639
NC_035077.1	73467699	.	A	G	.	.	MAF_INRAE=23.418;MAF_USDA=18.824
NC_035077.1	73467701	.	G	T	.	.	MAF_INRAE=10.526;MAF_USDA=5.882
NC_035077.1	73467936	.	G	C	.	.	MAF_INRAE=1.667;MAF_USDA=7.059
NC_035077.1	73468069	.	C	T	.	.	MAF_USDA=5.738
NC_035077.1	73468082	.	G	T	.	.	MAF_USDA=7.377
NC_035077.1	73468148	.	G	A	.	.	MAF_INRAE=23.418;MAF_USDA=17.647
NC_035077.1	73468166	.	C	T	.	.	MAF_INRAE=23.418;MAF_USDA=17.059
NC_035077.1	73468198	.	A	T	.	.	MAF_INRAE=1.667
NC_035077.1	73468225	.	T	C	.	.	MAF_USDA=3.279
NC_035077.1	73468499	.	A	G	.	.	MAF_INRAE=29.747;MAF_USDA=48.235
NC_035077.1	73468618	.	G	A	.	.	MAF_INRAE=29.114;MAF_USDA=35.294
NC_035077.1	73468707	.	T	A	.	.	MAF_USDA=9.836
NC_035077.1	73468719	.	A	G	.	.	MAF_INRAE=1.667;MAF_USDA=29.412
NC_035077.1	73468746	.	G	C	.	.	MAF_INRAE=12.658;MAF_USDA=3.529
NC_035077.1	73468839	.	G	A	.	.	MAF_USDA=4.167
NC_035077.1	73469179	.	G	A	.	.	MAF_INRAE=5.263
NC_035077.1	73469190	.	T	C	.	.	MAF_USDA=4.098
NC_035077.1	73469204	.	A	G	.	.	MAF_USDA=4.098
NC_035077.1	73469209	.	C	A	.	.	MAF_USDA=4.098
NC_035077.1	73469215	.	T	C	.	.	MAF_INRAE=10.526;MAF_USDA=5.882
NC_035077.1	73469296	.	C	T	.	.	MAF_USDA=2.459
NC_035077.1	73469462	.	A	C	.	.	MAF_USDA=1.639
NC_035077.1	73469489	.	G	T	.	.	MAF_INRAE=23.418;MAF_USDA=22.353
NC_035077.1	73469503	.	T	C	.	.	MAF_USDA=9.016
NC_035077.1	73469510	.	A	T	.	.	MAF_INRAE=47.468;MAF_USDA=12.353
NC_035077.1	73469530	.	T	C	.	.	MAF_USDA=1.639
NC_035077.1	73469565	.	A	G	.	.	MAF_INRAE=15.19;MAF_USDA=6.471
NC_035077.1	73469577	.	C	T	.	.	MAF_INRAE=41.139;MAF_USDA=5.882
NC_035077.1	73469594	.	A	G	.	.	MAF_INRAE=47.468;MAF_USDA=12.941
NC_035077.1	73469611	.	A	G	.	.	MAF_USDA=9.836
NC_035077.1	73469687	.	G	A	.	.	MAF_INRAE=46.835;MAF_USDA=7.647
NC_035077.1	73469705	.	G	T	.	.	MAF_INRAE=5.263
NC_035077.1	73469739	.	G	A	.	.	MAF_INRAE=10.759;MAF_USDA=7.059
NC_035077.1	73469770	.	A	G	.	.	MAF_INRAE=10.526;MAF_USDA=14.583
NC_035077.1	73469872	.	A	G	.	.	MAF_USDA=1.639
NC_035077.1	73470027	.	C	T	.	.	MAF_USDA=14.583
NC_035077.1	73470029	.	A	G	.	.	MAF_INRAE=43.333;MAF_USDA=31.25
NC_035077.1	73470045	.	C	T	.	.	MAF_USDA=8.197
NC_035077.1	73470134	.	G	T	.	.	MAF_USDA=1.765
NC_035077.1	73470172	.	G	A	.	.	MAF_INRAE=46.203;MAF_USDA=7.647
NC_035077.1	73470225	.	C	T	.	.	MAF_USDA=11.765
NC_035077.1	73470354	.	C	G	.	.	MAF_USDA=1.639
NC_035077.1	73470366	.	T	C	.	.	MAF_INRAE=20.253;MAF_USDA=37.647
NC_035077.1	73470393	.	T	A	.	.	MAF_USDA=2.459
NC_035077.1	73470425	.	G	T	.	.	MAF_USDA=7.377
NC_035077.1	73470703	.	T	G	.	.	MAF_USDA=4.098
NC_035077.1	73470837	.	G	A	.	.	MAF_USDA=3.279
NC_035077.1	73470842	.	G	A	.	.	MAF_INRAE=7.595;MAF_USDA=47.647
NC_035077.1	73470940	.	C	T	.	.	MAF_INRAE=46.203;MAF_USDA=40.0
NC_035077.1	73471038	.	G	T	.	.	MAF_INRAE=1.667
NC_035077.1	73471063	.	C	T	.	.	MAF_INRAE=46.203;MAF_USDA=7.059
NC_035077.1	73471093	.	G	A	.	.	MAF_USDA=3.529
NC_035077.1	73471105	.	G	A	.	.	MAF_INRAE=10.759;MAF_USDA=11.176
NC_035077.1	73471117	.	C	T	.	.	MAF_INRAE=10.759;MAF_USDA=6.471
NC_035077.1	73471154	.	T	A	.	.	MAF_USDA=7.059
NC_035077.1	73471161	.	T	A	.	.	MAF_INRAE=1.667
NC_035077.1	73471208	.	T	G	.	.	MAF_USDA=4.918
NC_035077.1	73471220	.	T	A	.	.	MAF_USDA=1.639
NC_035077.1	73471221	.	A	G	.	.	MAF_USDA=1.639
NC_035077.1	73471276	.	C	A	.	.	MAF_USDA=40.0
NC_035077.1	73471279	.	CA	CC	.	.	MAF_USDA=25.0
NC_035077.1	73471317	.	G	A	.	.	MAF_USDA=1.639
NC_035077.1	73471340	.	T	A	.	.	MAF_INRAE=1.667;MAF_USDA=35.294
NC_035077.1	73471372	.	A	C	.	.	MAF_INRAE=46.203;MAF_USDA=7.059
NC_035077.1	73471409	.	T	C	.	.	MAF_INRAE=7.595;MAF_USDA=47.059
NC_035077.1	73471416	.	G	C	.	.	MAF_INRAE=46.203;MAF_USDA=6.471
NC_035077.1	73471541	.	T	C	.	.	MAF_INRAE=41.139;MAF_USDA=5.882
NC_035077.1	73471569	.	C	A	.	.	MAF_INRAE=16.667
NC_035077.1	73471652	.	C	A	.	.	MAF_USDA=6.557
NC_035077.1	73471712	.	C	A	.	.	MAF_INRAE=42.5
NC_035077.1	73471739	.	G	C	.	.	MAF_USDA=7.377
NC_035077.1	73471750	.	A	C	.	.	MAF_INRAE=10.759;MAF_USDA=11.176
NC_035077.1	73471765	.	A	C	.	.	MAF_USDA=7.377
NC_035077.1	73471833	.	G	A	.	.	MAF_INRAE=10.526;MAF_USDA=4.706
NC_035077.1	73471851	.	G	A	.	.	MAF_INRAE=46.203;MAF_USDA=6.471
NC_035077.1	73471873	.	A	G	.	.	MAF_INRAE=46.203;MAF_USDA=8.235
NC_035077.1	73471887	.	G	T	.	.	MAF_INRAE=46.203;MAF_USDA=6.471
NC_035077.1	73471904	.	C	T	.	.	MAF_INRAE=46.203;MAF_USDA=16.667
NC_035077.1	73471913	.	A	T	.	.	MAF_INRAE=46.203;MAF_USDA=16.667
NC_035077.1	73471914	.	G	T	.	.	MAF_INRAE=42.5;MAF_USDA=16.667
NC_035077.1	73471979	.	T	A	.	.	MAF_INRAE=46.203;MAF_USDA=6.471
NC_035077.1	73471996	.	C	T	.	.	MAF_INRAE=46.203;MAF_USDA=6.471
NC_035077.1	73472069	.	C	A	.	.	MAF_INRAE=6.329;MAF_USDA=20.588
NC_035077.1	73472084	.	C	T	.	.	MAF_USDA=3.279
NC_035077.1	73472220	.	G	T	.	.	MAF_INRAE=10.0;MAF_USDA=4.706
NC_035077.1	73472316	.	A	G	.	.	MAF_INRAE=21.053
NC_035077.1	73472518	.	A	T	.	.	MAF_INRAE=10.759;MAF_USDA=6.471
NC_035077.1	73472535	.	A	T	.	.	MAF_USDA=1.639
NC_035077.1	73472617	.	A	G	.	.	MAF_INRAE=43.038;MAF_USDA=13.529
NC_035077.1	73472687	.	G	A	.	.	MAF_USDA=7.377
NC_035077.1	73472692	.	T	A	.	.	MAF_USDA=1.639
NC_035077.1	73472696	.	A	G	.	.	MAF_INRAE=46.203;MAF_USDA=7.059
NC_035077.1	73472704	.	G	C	.	.	MAF_INRAE=46.203;MAF_USDA=16.667
NC_035077.1	73472706	.	A	C	.	.	MAF_INRAE=3.797;MAF_USDA=33.333
NC_035077.1	73472718	.	G	T	.	.	MAF_USDA=4.098
NC_035077.1	73472779	.	G	T	.	.	MAF_USDA=1.639
NC_035077.1	73472819	.	A	T	.	.	MAF_INRAE=3.797;MAF_USDA=18.235
NC_035077.1	73472911	.	A	G	.	.	MAF_INRAE=39.241;MAF_USDA=34.706
NC_035077.1	73472965	.	G	A	.	.	MAF_INRAE=1.667
NC_035077.1	73473061	.	C	A	.	.	MAF_INRAE=43.038;MAF_USDA=21.176
NC_035077.1	73473087	.	A	C	.	.	MAF_INRAE=43.038;MAF_USDA=27.647
NC_035077.1	73473124	.	T	A	.	.	MAF_USDA=14.407
NC_035077.1	73473189	.	A	G	.	.	MAF_USDA=1.639
NC_035077.1	73473212	.	T	C	.	.	MAF_USDA=3.279
NC_035077.1	73473248	.	T	G	.	.	MAF_INRAE=20.253;MAF_USDA=16.471
NC_035077.1	73473260	.	G	A	.	.	MAF_USDA=4.918
NC_035077.1	73473261	.	G	T	.	.	MAF_USDA=4.918
NC_035077.1	73473300	.	G	C	.	.	MAF_INRAE=3.797;MAF_USDA=29.412
NC_035077.1	73473342	.	T	A	.	.	MAF_USDA=18.75
NC_035077.1	73473343	.	A	G	.	.	MAF_USDA=1.639
NC_035077.1	73473346	.	G	A	.	.	MAF_INRAE=11.667;MAF_USDA=18.75
NC_035077.1	73473420	.	G	T	.	.	MAF_INRAE=5.0
NC_035077.1	73473423	.	T	C	.	.	MAF_USDA=1.639
NC_035077.1	73473474	.	T	C	.	.	MAF_USDA=1.639
NC_035077.1	73473538	.	A	G	.	.	MAF_INRAE=40.506;MAF_USDA=12.941
NC_035077.1	73473571	.	C	A	.	.	MAF_USDA=4.167
NC_035077.1	73473595	.	A	G	.	.	MAF_USDA=4.167
NC_035077.1	73473648	.	C	A	.	.	MAF_USDA=6.471
NC_035077.1	73473650	.	AATTATT	AATTATG	.	.	MAF_USDA=35.417
NC_035077.1	73473656	.	T	G	.	.	MAF_USDA=46.552
NC_035077.1	73473660	.	A	C	.	.	MAF_USDA=4.118
NC_035077.1	73473681	.	A	T	.	.	MAF_USDA=10.169
NC_035077.1	73473738	.	C	T	.	.	MAF_USDA=5.882
NC_035077.1	73473772	.	A	G	.	.	MAF_USDA=15.294
NC_035077.1	73473777	.	C	T	.	.	MAF_USDA=18.824
NC_035077.1	73473779	.	CTTTTTTTTC	CTTTTTTTTA	.	.	MAF_USDA=16.667
NC_035077.1	73473822	.	C	T	.	.	MAF_USDA=20.0
NC_035077.1	73473826	.	C	A	.	.	MAF_USDA=4.098
NC_035077.1	73473916	.	T	A	.	.	MAF_INRAE=5.263
NC_035077.1	73473947	.	A	G	.	.	MAF_USDA=4.098
NC_035077.1	73473950	.	T	A	.	.	MAF_USDA=7.647
NC_035077.1	73474038	.	G	A	.	.	MAF_USDA=1.667
NC_035077.1	73474039	.	T	C	.	.	MAF_USDA=12.5
NC_035077.1	73474080	.	T	A	.	.	MAF_USDA=1.639
NC_035077.1	73474109	.	T	A	.	.	MAF_INRAE=12.658;MAF_USDA=14.118
NC_035077.1	73474273	.	T	A	.	.	MAF_INRAE=10.526;MAF_USDA=14.583
NC_035077.1	73474311	.	C	T	.	.	MAF_INRAE=41.139;MAF_USDA=45.882
NC_035077.1	73474331	.	G	A	.	.	MAF_INRAE=12.658;MAF_USDA=9.412
NC_035077.1	73474343	.	A	C	.	.	MAF_USDA=5.738
NC_035077.1	73474347	.	T	A	.	.	MAF_INRAE=46.835;MAF_USDA=8.235
NC_035077.1	73474383	.	A	G	.	.	MAF_INRAE=1.667;MAF_USDA=9.016
NC_035077.1	73474398	.	C	T	.	.	MAF_INRAE=29.747;MAF_USDA=39.412
NC_035077.1	73474435	.	G	A	.	.	MAF_USDA=1.639
NC_035077.1	73474445	.	G	A	.	.	MAF_USDA=2.459
NC_035077.1	73474495	.	A	T	.	.	MAF_INRAE=30.38;MAF_USDA=34.706
NC_035077.1	73474505	.	T	G	.	.	MAF_INRAE=12.658
NC_035077.1	73474509	.	C	A	.	.	MAF_USDA=1.639
NC_035077.1	73474611	.	T	C	.	.	MAF_USDA=4.098
NC_035077.1	73474638	.	T	G	.	.	MAF_INRAE=10.127;MAF_USDA=6.471
NC_035077.1	73474685	.	C	G	.	.	MAF_INRAE=10.526;MAF_USDA=14.583
NC_035077.1	73474714	.	T	G	.	.	MAF_INRAE=12.658;MAF_USDA=3.529
NC_035077.1	73474717	.	C	A	.	.	MAF_INRAE=20.0;MAF_USDA=34.118
NC_035077.1	73474746	.	T	A	.	.	MAF_INRAE=30.38;MAF_USDA=37.647
NC_035077.1	73474815	.	G	T	.	.	MAF_INRAE=30.38;MAF_USDA=46.471
NC_035077.1	73474831	.	T	G	.	.	MAF_INRAE=30.38;MAF_USDA=34.706
NC_035077.1	73474978	.	G	A	.	.	MAF_INRAE=1.667;MAF_USDA=2.459
NC_035077.1	73474982	.	C	A	.	.	MAF_USDA=2.459
NC_035077.1	73475019	.	G	A	.	.	MAF_USDA=4.918
NC_035077.1	73475098	.	A	G	.	.	MAF_USDA=1.639
NC_035077.1	73475107	.	C	T	.	.	MAF_USDA=4.098
NC_035077.1	73475130	.	C	T	.	.	MAF_USDA=1.639
NC_035077.1	73475149	.	C	T	.	.	MAF_USDA=1.639
NC_035077.1	73475160	.	C	T	.	.	MAF_INRAE=3.797;MAF_USDA=11.176
NC_035077.1	73475192	.	A	G	.	.	MAF_USDA=2.459
NC_035077.1	73475229	.	C	T	.	.	MAF_INRAE=24.167;MAF_USDA=32.941
NC_035077.1	73475383	.	A	C	.	.	MAF_INRAE=31.013;MAF_USDA=32.941
NC_035077.1	73475426	.	C	T	.	.	MAF_INRAE=30.38;MAF_USDA=32.941
NC_035077.1	73475511	.	A	G	.	.	MAF_INRAE=5.263
NC_035077.1	73475573	.	C	T	.	.	MAF_USDA=3.279
NC_035077.1	73475650	.	T	C	.	.	MAF_INRAE=32.278;MAF_USDA=34.706
NC_035077.1	73475659	.	C	T	.	.	MAF_INRAE=32.911;MAF_USDA=31.176
NC_035077.1	73475705	.	A	T	.	.	MAF_USDA=18.75
NC_035077.1	73475801	.	T	A	.	.	MAF_USDA=4.167
NC_035077.1	73475882	.	A	G	.	.	MAF_USDA=4.545
NC_035077.1	73475894	.	C	T	.	.	MAF_INRAE=2.5
NC_035077.1	73475900	.	T	C	.	.	MAF_USDA=2.5
NC_035077.1	73475910	.	A	G	.	.	MAF_INRAE=20.833;MAF_USDA=24.699
NC_035077.1	73475918	.	T	C	.	.	MAF_USDA=4.918
NC_035077.1	73475957	.	C	G	.	.	MAF_INRAE=6.329;MAF_USDA=8.197
NC_035077.1	73476006	.	G	A	.	.	MAF_INRAE=20.0;MAF_USDA=45.833
NC_035077.1	73476021	.	G	A	.	.	MAF_USDA=3.279
NC_035077.1	73476031	.	C	T	.	.	MAF_INRAE=1.667;MAF_USDA=7.377
NC_035077.1	73476045	.	C	T	.	.	MAF_INRAE=2.5
NC_035077.1	73476046	.	G	A	.	.	MAF_USDA=4.098
NC_035077.1	73476104	.	T	C	.	.	MAF_INRAE=10.759;MAF_USDA=6.471
NC_035077.1	73476107	.	T	A	.	.	MAF_INRAE=6.667
NC_035077.1	73476154	.	G	C	.	.	MAF_USDA=1.639
NC_035077.1	73476245	.	C	A	.	.	MAF_USDA=5.294
NC_035077.1	73476272	.	A	C	.	.	MAF_USDA=15.882
NC_035077.1	73476284	.	C	T	.	.	MAF_USDA=3.279
NC_035077.1	73476361	.	T	G	.	.	MAF_INRAE=10.759;MAF_USDA=5.882
NC_035077.1	73476380	.	A	T	.	.	MAF_INRAE=19.167;MAF_USDA=36.471
NC_035077.1	73476381	.	C	A	.	.	MAF_INRAE=12.658;MAF_USDA=9.412
NC_035077.1	73476480	.	G	T	.	.	MAF_INRAE=12.658;MAF_USDA=10.0
NC_035077.1	73476488	.	T	C	.	.	MAF_USDA=6.471
NC_035077.1	73476489	.	C	T	.	.	MAF_INRAE=30.38;MAF_USDA=29.412
NC_035077.1	73476526	.	C	T	.	.	MAF_INRAE=11.667
NC_035077.1	73476527	.	T	G	.	.	MAF_INRAE=46.203;MAF_USDA=5.882
NC_035077.1	73476533	.	T	C	.	.	MAF_INRAE=20.0;MAF_USDA=32.941
NC_035077.1	73476543	.	T	C	.	.	MAF_INRAE=49.167
NC_035077.1	73476597	.	C	T	.	.	MAF_USDA=4.098
NC_035077.1	73476616	.	T	A	.	.	MAF_USDA=1.639
NC_035077.1	73476689	.	G	C	.	.	MAF_INRAE=1.667
NC_035077.1	73476731	.	T	G	.	.	MAF_USDA=4.237
NC_035077.1	73476732	.	A	G	.	.	MAF_USDA=4.237
NC_035077.1	73476787	.	T	C	.	.	MAF_USDA=2.542
NC_035077.1	73476799	.	A	G	.	.	MAF_USDA=8.475
NC_035077.1	73476875	.	C	T	.	.	MAF_USDA=4.237
NC_035077.1	73476914	.	G	A	.	.	MAF_USDA=4.237
NC_035077.1	73476933	.	G	A	.	.	MAF_USDA=18.75
NC_035077.1	73476991	.	C	A	.	.	MAF_USDA=18.75
NC_035077.1	73477018	.	A	T	.	.	MAF_INRAE=17.5;MAF_USDA=7.831
NC_035077.1	73477068	.	G	A	.	.	MAF_INRAE=18.333;MAF_USDA=14.458
NC_035077.1	73477093	.	T	C	.	.	MAF_INRAE=21.667;MAF_USDA=29.518
NC_035077.1	73477102	.	C	G	.	.	MAF_INRAE=21.667;MAF_USDA=26.829
NC_035077.1	73477189	.	T	A	.	.	MAF_USDA=8.333
NC_035077.1	73477190	.	T	A	.	.	MAF_INRAE=24.167;MAF_USDA=31.25
NC_035077.1	73477191	.	A	T	.	.	MAF_INRAE=13.333;MAF_USDA=18.75
NC_035077.1	73477211	.	A	T	.	.	MAF_INRAE=21.667;MAF_USDA=37.5
NC_035077.1	73477259	.	G	A	.	.	MAF_INRAE=14.167
NC_035077.1	73477459	.	A	C	.	.	MAF_INRAE=3.797;MAF_USDA=15.294
NC_035077.1	73477467	.	T	C	.	.	MAF_INRAE=31.013;MAF_USDA=37.5
NC_035077.1	73477497	.	A	C	.	.	MAF_USDA=5.0
NC_035077.1	73477515	.	A	T	.	.	MAF_INRAE=12.658
NC_035077.1	73477517	.	T	A	.	.	MAF_INRAE=5.263
NC_035077.1	73477542	.	A	G	.	.	MAF_USDA=1.639
NC_035077.1	73477594	.	C	T	.	.	MAF_USDA=5.294
NC_035077.1	73477596	.	C	G	.	.	MAF_INRAE=30.38;MAF_USDA=32.353
NC_035077.1	73477655	.	A	G	.	.	MAF_USDA=14.583
NC_035077.1	73477656	.	C	T	.	.	MAF_USDA=14.583
NC_035077.1	73477692	.	G	T	.	.	MAF_INRAE=46.203;MAF_USDA=8.235
NC_035077.1	73477723	.	T	A	.	.	MAF_USDA=2.976
NC_035077.1	73477730	.	A	G	.	.	MAF_USDA=1.639
NC_035077.1	73477873	.	C	G	.	.	MAF_INRAE=12.658;MAF_USDA=11.176
NC_035077.1	73477876	.	C	G	.	.	MAF_INRAE=10.0;MAF_USDA=11.176
NC_035077.1	73477940	.	T	A	.	.	MAF_USDA=3.279
NC_035077.1	73477943	.	G	A	.	.	MAF_USDA=3.279
NC_035077.1	73478129	.	T	A	.	.	MAF_INRAE=6.667;MAF_USDA=1.639
NC_035077.1	73478132	.	C	A	.	.	MAF_INRAE=5.263
NC_035077.1	73478138	.	A	T	.	.	MAF_INRAE=29.114;MAF_USDA=35.294
NC_035077.1	73478209	.	A	T	.	.	MAF_USDA=4.167
NC_035077.1	73478250	.	A	T	.	.	MAF_INRAE=10.759;MAF_USDA=6.471
NC_035077.1	73478256	.	G	C	.	.	MAF_INRAE=41.139;MAF_USDA=7.059
NC_035077.1	73478301	.	A	T	.	.	MAF_USDA=3.279
NC_035077.1	73478315	.	T	C	.	.	MAF_INRAE=13.924;MAF_USDA=11.765
NC_035077.1	73478358	.	G	A	.	.	MAF_USDA=5.738
NC_035077.1	73478373	.	C	T	.	.	MAF_USDA=1.639
NC_035077.1	73478429	.	A	T	.	.	MAF_INRAE=10.759;MAF_USDA=6.471
NC_035077.1	73478467	.	A	T	.	.	MAF_USDA=1.639
NC_035077.1	73478483	.	T	A	.	.	MAF_INRAE=5.263;MAF_USDA=14.754
NC_035077.1	73478484	.	A	T	.	.	MAF_INRAE=31.013;MAF_USDA=24.59
NC_035077.1	73478485	.	A	T	.	.	MAF_INRAE=20.833;MAF_USDA=23.77
NC_035077.1	73478498	.	T	G	.	.	MAF_INRAE=29.747;MAF_USDA=33.529
NC_035077.1	73478551	.	G	A	.	.	MAF_INRAE=25.316;MAF_USDA=16.667
NC_035077.1	73478617	.	T	G	.	.	MAF_INRAE=29.114;MAF_USDA=30.0
NC_035077.1	73478870	.	G	A	.	.	MAF_INRAE=46.835;MAF_USDA=9.524
NC_035077.1	73478914	.	C	A	.	.	MAF_USDA=5.952
NC_035077.1	73478981	.	T	C	.	.	MAF_INRAE=10.759;MAF_USDA=6.471
NC_035077.1	73478984	.	C	A	.	.	MAF_USDA=4.098
NC_035077.1	73478992	.	G	C	.	.	MAF_USDA=4.918
NC_035077.1	73478996	.	C	T	.	.	MAF_USDA=1.639
NC_035077.1	73479025	.	A	G	.	.	MAF_INRAE=29.114;MAF_USDA=32.941
NC_035077.1	73479036	.	C	T	.	.	MAF_USDA=6.25
NC_035077.1	73479037	.	C	T	.	.	MAF_INRAE=29.114;MAF_USDA=29.412
NC_035077.1	73479055	.	G	A	.	.	MAF_USDA=1.639
NC_035077.1	73479123	.	T	A	.	.	MAF_INRAE=29.114;MAF_USDA=32.353
NC_035077.1	73479126	.	G	T	.	.	MAF_USDA=3.279
NC_035077.1	73479188	.	G	A	.	.	MAF_INRAE=10.759;MAF_USDA=6.471
NC_035077.1	73479196	.	A	T	.	.	MAF_INRAE=29.114;MAF_USDA=35.294
NC_035077.1	73479317	.	A	T	.	.	MAF_USDA=3.279
NC_035077.1	73479425	.	A	G	.	.	MAF_USDA=4.706
NC_035077.1	73479445	.	C	A	.	.	MAF_INRAE=46.203;MAF_USDA=8.235
NC_035077.1	73479463	.	A	G	.	.	MAF_USDA=1.639
NC_035077.1	73479761	.	C	G	.	.	MAF_INRAE=41.139;MAF_USDA=7.059
NC_035077.1	73479847	.	G	A	.	.	MAF_USDA=3.279
NC_035077.1	73479849	.	C	G	.	.	MAF_USDA=3.279
NC_035077.1	73479887	.	A	G	.	.	MAF_INRAE=47.468;MAF_USDA=10.0
NC_035077.1	73479977	.	T	C	.	.	MAF_USDA=4.918
NC_035077.1	73479981	.	G	A	.	.	MAF_USDA=4.098
NC_035077.1	73479996	.	T	G	.	.	MAF_USDA=7.059
NC_035077.1	73480150	.	G	A	.	.	MAF_USDA=4.167
NC_035077.1	73480161	.	T	G	.	.	MAF_INRAE=47.468;MAF_USDA=13.095
NC_035077.1	73480236	.	G	A	.	.	MAF_USDA=4.098
NC_035077.1	73480362	.	C	T	.	.	MAF_INRAE=47.468;MAF_USDA=12.941
NC_035077.1	73480409	.	C	T	.	.	MAF_INRAE=12.658
NC_035077.1	73480416	.	C	G	.	.	MAF_INRAE=1.667
NC_035077.1	73480438	.	T	A	.	.	MAF_USDA=7.377
NC_035077.1	73480490	.	G	A	.	.	MAF_USDA=5.294
NC_035077.1	73480505	.	A	T	.	.	MAF_USDA=4.098
NC_035077.1	73480517	.	A	G	.	.	MAF_INRAE=29.114;MAF_USDA=35.294
NC_035077.1	73480535	.	C	T	.	.	MAF_INRAE=41.139;MAF_USDA=7.647
NC_035077.1	73480545	.	A	G	.	.	MAF_INRAE=29.747;MAF_USDA=34.118
NC_035077.1	73480557	.	G	A	.	.	MAF_USDA=1.639
NC_035077.1	73480681	.	T	C	.	.	MAF_USDA=8.235
NC_035077.1	73480828	.	C	A	.	.	MAF_USDA=4.706
NC_035077.1	73480846	.	C	T	.	.	MAF_INRAE=5.263;MAF_USDA=4.918
NC_035077.1	73480875	.	C	T	.	.	MAF_INRAE=10.127;MAF_USDA=6.471
NC_035077.1	73480967	.	A	G	.	.	MAF_USDA=1.639
NC_035077.1	73480988	.	C	T	.	.	MAF_INRAE=10.759;MAF_USDA=6.471
NC_035077.1	73481038	.	C	A	.	.	MAF_INRAE=41.139;MAF_USDA=7.059
NC_035077.1	73481062	.	G	C	.	.	MAF_INRAE=5.263;MAF_USDA=10.656
NC_035077.1	73481145	.	C	T	.	.	MAF_USDA=2.459
NC_035077.1	73481163	.	G	T	.	.	MAF_INRAE=12.658;MAF_USDA=5.294
NC_035077.1	73481222	.	G	A	.	.	MAF_USDA=4.918
NC_035077.1	73481249	.	C	T	.	.	MAF_INRAE=10.526;MAF_USDA=14.583
NC_035077.1	73481310	.	A	G	.	.	MAF_USDA=1.639
NC_035077.1	73481344	.	G	A	.	.	MAF_INRAE=41.139;MAF_USDA=7.059
NC_035077.1	73481357	.	G	T	.	.	MAF_INRAE=5.263
NC_035077.1	73481370	.	C	T	.	.	MAF_INRAE=17.089;MAF_USDA=9.412
NC_035077.1	73481395	.	A	G	.	.	MAF_USDA=1.639
NC_035077.1	73481427	.	A	G	.	.	MAF_INRAE=35.443;MAF_USDA=38.235
NC_035077.1	73481446	.	A	G	.	.	MAF_INRAE=5.263;MAF_USDA=4.918
NC_035077.1	73481470	.	C	T	.	.	MAF_INRAE=48.101;MAF_USDA=44.706
NC_035077.1	73481481	.	C	T	.	.	MAF_INRAE=1.667;MAF_USDA=1.639
NC_035077.1	73481523	.	A	T	.	.	MAF_INRAE=37.975;MAF_USDA=42.353
NC_035077.1	73481777	.	C	T	.	.	MAF_INRAE=10.759;MAF_USDA=7.647
NC_035077.1	73481807	.	G	A	.	.	MAF_INRAE=10.759;MAF_USDA=8.824
NC_035077.1	73481817	.	C	A	.	.	MAF_INRAE=42.405;MAF_USDA=17.059
NC_035077.1	73481822	.	T	G	.	.	MAF_USDA=4.098
NC_035077.1	73481851	.	G	A	.	.	MAF_INRAE=5.263
NC_035077.1	73481861	.	C	T	.	.	MAF_INRAE=12.5;MAF_USDA=6.471
NC_035077.1	73481948	.	C	T	.	.	MAF_INRAE=10.759;MAF_USDA=7.059
NC_035077.1	73481952	.	A	T	.	.	MAF_USDA=1.639
NC_035077.1	73482073	.	G	T	.	.	MAF_USDA=4.706
NC_035077.1	73482124	.	G	T	.	.	MAF_USDA=1.639
NC_035077.1	73482222	.	A	T	.	.	MAF_USDA=5.738
NC_035077.1	73482248	.	G	A	.	.	MAF_INRAE=5.063;MAF_USDA=6.471
NC_035077.1	73482298	.	A	G	.	.	MAF_INRAE=9.494;MAF_USDA=8.235
NC_035077.1	73482353	.	A	T	.	.	MAF_INRAE=10.759;MAF_USDA=8.235
NC_035077.1	73482425	.	G	A	.	.	MAF_USDA=1.639
NC_035077.1	73482448	.	T	A	.	.	MAF_INRAE=11.392;MAF_USDA=7.647
NC_035077.1	73482479	.	G	A	.	.	MAF_INRAE=5.263;MAF_USDA=34.706
NC_035077.1	73482578	.	G	A	.	.	MAF_USDA=7.377
NC_035077.1	73482597	.	A	T	.	.	MAF_USDA=6.25
NC_035077.1	73482634	.	A	C	.	.	MAF_INRAE=12.658;MAF_USDA=3.529
NC_035077.1	73482677	.	G	A	.	.	MAF_INRAE=41.139;MAF_USDA=22.941
NC_035077.1	73482679	.	A	C	.	.	MAF_INRAE=10.127;MAF_USDA=6.471
NC_035077.1	73482790	.	G	A	.	.	MAF_USDA=1.639
NC_035077.1	73482824	.	C	A	.	.	MAF_INRAE=10.759;MAF_USDA=6.471
NC_035077.1	73482914	.	C	T	.	.	MAF_INRAE=12.025;MAF_USDA=6.471
NC_035077.1	73483059	.	G	T	.	.	MAF_USDA=2.459
NC_035077.1	73483146	.	C	T	.	.	MAF_INRAE=12.5;MAF_USDA=18.75
NC_035077.1	73483269	.	A	G	.	.	MAF_USDA=5.738
NC_035077.1	73483292	.	A	C	.	.	MAF_INRAE=50.0;MAF_USDA=32.738
NC_035077.1	73483323	.	A	G	.	.	MAF_INRAE=34.211
NC_035077.1	73483324	.	C	T	.	.	MAF_USDA=5.0
NC_035077.1	73483333	.	G	T	.	.	MAF_INRAE=34.211;MAF_USDA=45.833
NC_035077.1	73483419	.	G	T	.	.	MAF_USDA=16.867
NC_035077.1	73483456	.	A	C	.	.	MAF_USDA=29.167
NC_035077.1	73483458	.	A	G	.	.	MAF_INRAE=6.667
NC_035077.1	73483467	.	A	G	.	.	MAF_INRAE=11.392;MAF_USDA=8.235
NC_035077.1	73483495	.	C	T	.	.	MAF_USDA=2.459
NC_035077.1	73483516	.	C	T	.	.	MAF_INRAE=13.924;MAF_USDA=10.588
NC_035077.1	73483535	.	G	A	.	.	MAF_USDA=2.459
NC_035077.1	73483593	.	G	A	.	.	MAF_INRAE=29.114;MAF_USDA=37.059
NC_035077.1	73483611	.	C	T	.	.	MAF_INRAE=5.263
NC_035077.1	73483612	.	G	A	.	.	MAF_INRAE=48.101;MAF_USDA=35.294
NC_035077.1	73483614	.	A	G	.	.	MAF_USDA=1.639
NC_035077.1	73483720	.	C	A	.	.	MAF_USDA=1.639
NC_035077.1	73483822	.	C	T	.	.	MAF_INRAE=6.667
NC_035077.1	73483827	.	T	A	.	.	MAF_INRAE=1.667;MAF_USDA=3.279
NC_035077.1	73483829	.	T	G	.	.	MAF_INRAE=1.667;MAF_USDA=3.279
NC_035077.1	73483842	.	A	C	.	.	MAF_INRAE=22.152;MAF_USDA=30.588
NC_035077.1	73483923	.	C	A	.	.	MAF_INRAE=6.667
NC_035077.1	73484057	.	T	A	.	.	MAF_USDA=2.353
NC_035077.1	73484099	.	T	C	.	.	MAF_USDA=2.459
NC_035077.1	73484119	.	C	T	.	.	MAF_USDA=1.639
NC_035077.1	73484165	.	G	C	.	.	MAF_USDA=1.639
NC_035077.1	73484201	.	T	C	.	.	MAF_INRAE=10.127;MAF_USDA=15.882
NC_035077.1	73484255	.	T	A	.	.	MAF_INRAE=41.139;MAF_USDA=5.882
NC_035077.1	73484322	.	T	C	.	.	MAF_INRAE=17.089;MAF_USDA=17.059
NC_035077.1	73484362	.	A	C	.	.	MAF_INRAE=5.263;MAF_USDA=1.639
NC_035077.1	73484418	.	T	G	.	.	MAF_INRAE=41.139;MAF_USDA=9.412
NC_035077.1	73484472	.	G	A	.	.	MAF_USDA=2.459
NC_035077.1	73484572	.	G	T	.	.	MAF_INRAE=41.139;MAF_USDA=5.882
NC_035077.1	73484658	.	G	T	.	.	MAF_USDA=1.639
NC_035077.1	73484683	.	G	A	.	.	MAF_INRAE=1.667;MAF_USDA=14.118
NC_035077.1	73484768	.	G	A	.	.	MAF_INRAE=1.667;MAF_USDA=13.529
NC_035077.1	73484779	.	T	A	.	.	MAF_INRAE=39.873;MAF_USDA=47.647
NC_035077.1	73484792	.	C	T	.	.	MAF_INRAE=12.658;MAF_USDA=3.529
NC_035077.1	73484793	.	G	T	.	.	MAF_INRAE=10.0;MAF_USDA=3.529
NC_035077.1	73484809	.	G	C	.	.	MAF_INRAE=1.667;MAF_USDA=13.529
NC_035077.1	73484829	.	T	C	.	.	MAF_USDA=1.639
NC_035077.1	73484841	.	C	T	.	.	MAF_USDA=4.098
NC_035077.1	73484842	.	A	G	.	.	MAF_INRAE=1.667;MAF_USDA=10.0
NC_035077.1	73484846	.	T	C	.	.	MAF_INRAE=1.667;MAF_USDA=10.588
NC_035077.1	73484940	.	G	T	.	.	MAF_INRAE=10.127;MAF_USDA=21.765
NC_035077.1	73484959	.	C	T	.	.	MAF_INRAE=11.392;MAF_USDA=27.059
NC_035077.1	73485000	.	T	C	.	.	MAF_INRAE=6.667;MAF_USDA=17.059
NC_035077.1	73485064	.	C	T	.	.	MAF_INRAE=1.667;MAF_USDA=11.176
NC_035077.1	73485110	.	G	A	.	.	MAF_USDA=3.279
NC_035077.1	73485111	.	C	T	.	.	MAF_INRAE=17.722;MAF_USDA=21.765
NC_035077.1	73485112	.	G	A	.	.	MAF_INRAE=17.089;MAF_USDA=23.529
NC_035077.1	73485245	.	G	T	.	.	MAF_USDA=9.412
NC_035077.1	73485313	.	G	A	.	.	MAF_USDA=7.377
NC_035077.1	73485394	.	T	C	.	.	MAF_INRAE=16.456;MAF_USDA=12.353
NC_035077.1	73485432	.	C	G	.	.	MAF_USDA=1.639
NC_035077.1	73485434	.	T	C	.	.	MAF_USDA=1.639
NC_035077.1	73485489	.	G	A	.	.	MAF_INRAE=16.456;MAF_USDA=12.941
NC_035077.1	73485558	.	T	C	.	.	MAF_INRAE=12.658;MAF_USDA=3.529
NC_035077.1	73485633	.	C	A	.	.	MAF_INRAE=5.263;MAF_USDA=15.882
NC_035077.1	73485695	.	T	G	.	.	MAF_USDA=5.882
NC_035077.1	73485793	.	A	C	.	.	MAF_USDA=4.918
NC_035077.1	73485799	.	C	T	.	.	MAF_INRAE=9.494;MAF_USDA=10.588
NC_035077.1	73486198	.	A	C	.	.	MAF_USDA=1.639
NC_035077.1	73486206	.	T	C	.	.	MAF_INRAE=6.667;MAF_USDA=1.639
NC_035077.1	73486212	.	C	A	.	.	MAF_USDA=2.459
NC_035077.1	73486285	.	G	A	.	.	MAF_INRAE=6.667;MAF_USDA=1.639
NC_035077.1	73486417	.	A	G	.	.	MAF_INRAE=6.667;MAF_USDA=1.639
NC_035077.1	73486454	.	A	T	.	.	MAF_INRAE=29.747;MAF_USDA=46.429
NC_035077.1	73486549	.	A	G	.	.	MAF_USDA=1.639
NC_035077.1	73486637	.	G	A	.	.	MAF_INRAE=41.139;MAF_USDA=6.471
NC_035077.1	73486719	.	T	C	.	.	MAF_USDA=2.459
NC_035077.1	73486723	.	G	A	.	.	MAF_INRAE=6.667;MAF_USDA=1.639
NC_035077.1	73486727	.	C	G	.	.	MAF_INRAE=6.667;MAF_USDA=1.639
NC_035077.1	73486735	.	T	G	.	.	MAF_INRAE=10.759;MAF_USDA=29.412
NC_035077.1	73486769	.	C	T	.	.	MAF_USDA=6.557
NC_035077.1	73486818	.	T	C	.	.	MAF_INRAE=12.658;MAF_USDA=3.529
NC_035077.1	73486859	.	C	T	.	.	MAF_INRAE=41.139;MAF_USDA=5.882
NC_035077.1	73486899	.	G	A	.	.	MAF_INRAE=40.506;MAF_USDA=22.353
NC_035077.1	73486917	.	A	T	.	.	MAF_USDA=1.639
NC_035077.1	73486967	.	C	A	.	.	MAF_USDA=4.167
NC_035077.1	73487000	.	G	T	.	.	MAF_USDA=1.639
NC_035077.1	73487036	.	G	A	.	.	MAF_INRAE=1.667
NC_035077.1	73487090	.	T	G	.	.	MAF_INRAE=10.759;MAF_USDA=14.118
NC_035077.1	73487100	.	C	A	.	.	MAF_INRAE=13.291;MAF_USDA=11.176
NC_035077.1	73487208	.	G	A	.	.	MAF_INRAE=10.759;MAF_USDA=17.059
NC_035077.1	73487339	.	G	T	.	.	MAF_INRAE=6.667;MAF_USDA=1.639
NC_035077.1	73487410	.	C	T	.	.	MAF_INRAE=9.494;MAF_USDA=14.118
NC_035077.1	73487411	.	G	A	.	.	MAF_INRAE=21.667
NC_035077.1	73487536	.	T	A	.	.	MAF_INRAE=10.759;MAF_USDA=6.471
NC_035077.1	73487665	.	G	A	.	.	MAF_USDA=6.557
NC_035077.1	73487769	.	G	A	.	.	MAF_USDA=2.941
NC_035077.1	73487823	.	A	G	.	.	MAF_INRAE=18.354;MAF_USDA=37.647
NC_035077.1	73487875	.	C	T	.	.	MAF_USDA=5.738
NC_035077.1	73487913	.	G	A	.	.	MAF_USDA=20.833
NC_035077.1	73488052	.	C	A	.	.	MAF_USDA=1.639
NC_035077.1	73488120	.	C	T	.	.	MAF_USDA=16.667
NC_035077.1	73488173	.	T	C	.	.	MAF_USDA=1.639
NC_035077.1	73488189	.	C	A	.	.	MAF_INRAE=46.203;MAF_USDA=11.765
NC_035077.1	73488214	.	T	G	.	.	MAF_USDA=1.639
NC_035077.1	73488793	.	C	T	.	.	MAF_USDA=3.279
NC_035077.1	73488949	.	A	G	.	.	MAF_USDA=12.5
NC_035077.1	73488952	.	T	G	.	.	MAF_USDA=45.882
NC_035077.1	73488964	.	T	A	.	.	MAF_USDA=42.353
NC_035077.1	73488967	.	C	T	.	.	MAF_USDA=5.738
NC_035077.1	73489071	.	G	A	.	.	MAF_USDA=1.639
NC_035077.1	73489129	.	A	C	.	.	MAF_INRAE=12.658;MAF_USDA=3.529
NC_035077.1	73489141	.	A	G	.	.	MAF_INRAE=29.747;MAF_USDA=49.412
NC_035077.1	73489214	.	C	T	.	.	MAF_INRAE=1.667;MAF_USDA=4.098
NC_035077.1	73489217	.	A	C	.	.	MAF_INRAE=8.861;MAF_USDA=10.588
NC_035077.1	73489289	.	T	A	.	.	MAF_USDA=1.639
NC_035077.1	73489340	.	T	A	.	.	MAF_INRAE=10.0
NC_035077.1	73489341	.	T	A	.	.	MAF_INRAE=6.667
NC_035077.1	73489401	.	T	G	.	.	MAF_INRAE=15.19;MAF_USDA=8.824
NC_035077.1	73489461	.	T	C	.	.	MAF_USDA=4.167
NC_035077.1	73489470	.	C	T	.	.	MAF_USDA=4.167
NC_035077.1	73489492	.	C	A	.	.	MAF_USDA=18.75
NC_035077.1	73489495	.	CACT	CACA	.	.	MAF_USDA=39.583
NC_035077.1	73489498	.	T	A	.	.	MAF_INRAE=20.833
NC_035077.1	73489504	.	T	C	.	.	MAF_INRAE=12.5;MAF_USDA=16.667
NC_035077.1	73489509	.	T	C	.	.	MAF_INRAE=12.5;MAF_USDA=39.583
NC_035077.1	73489524	.	G	C	.	.	MAF_USDA=8.824
NC_035077.1	73489530	.	C	T	.	.	MAF_USDA=4.167
NC_035077.1	73489538	.	A	G	.	.	MAF_USDA=16.667
NC_035077.1	73489545	.	G	T	.	.	MAF_USDA=47.647
NC_035077.1	73489552	.	C	T	.	.	MAF_USDA=4.918
NC_035077.1	73489576	.	G	A	.	.	MAF_USDA=47.647
NC_035077.1	73489581	.	A	G	.	.	MAF_USDA=29.167
NC_035077.1	73489588	.	G	A	.	.	MAF_USDA=1.639
NC_035077.1	73489666	.	C	T	.	.	MAF_USDA=10.0
NC_035077.1	73489695	.	A	G	.	.	MAF_INRAE=2.632;MAF_USDA=4.167
NC_035077.1	73489751	.	G	T	.	.	MAF_INRAE=12.5;MAF_USDA=47.917
NC_035077.1	73489753	.	A	G	.	.	MAF_INRAE=12.5;MAF_USDA=47.917
NC_035077.1	73489800	.	T	A	.	.	MAF_INRAE=21.667;MAF_USDA=35.417
NC_035077.1	73489859	.	C	T	.	.	MAF_USDA=34.783
NC_035077.1	73489861	.	T	C	.	.	MAF_USDA=34.783
NC_035077.1	73489938	.	T	C	.	.	MAF_USDA=1.639
NC_035077.1	73490020	.	A	T	.	.	MAF_USDA=4.098
NC_035077.1	73490029	.	C	T	.	.	MAF_INRAE=9.494;MAF_USDA=11.765
NC_035077.1	73490034	.	G	A	.	.	MAF_INRAE=5.263;MAF_USDA=3.279
NC_035077.1	73490075	.	A	G	.	.	MAF_USDA=2.941
NC_035077.1	73490095	.	G	A	.	.	MAF_USDA=3.279
NC_035077.1	73490153	.	G	A	.	.	MAF_USDA=2.459
NC_035077.1	73490407	.	A	G	.	.	MAF_INRAE=8.861;MAF_USDA=10.588
NC_035077.1	73490413	.	T	C	.	.	MAF_INRAE=5.263;MAF_USDA=1.639
NC_035077.1	73490419	.	A	G	.	.	MAF_INRAE=10.526;MAF_USDA=7.377
NC_035077.1	73490494	.	T	C	.	.	MAF_INRAE=26.316;MAF_USDA=26.471
NC_035077.1	73490587	.	G	A	.	.	MAF_USDA=18.75
NC_035077.1	73490598	.	G	A	.	.	MAF_INRAE=21.053
NC_035077.1	73491295	.	A	C	.	.	MAF_INRAE=21.053
NC_035077.1	73491401	.	A	G	.	.	MAF_USDA=27.059
NC_035077.1	73491544	.	A	G	.	.	MAF_INRAE=12.658;MAF_USDA=3.529
NC_035077.1	73491689	.	G	A	.	.	MAF_INRAE=1.667
NC_035077.1	73491717	.	A	T	.	.	MAF_INRAE=10.526;MAF_USDA=14.583
NC_035077.1	73491736	.	C	T	.	.	MAF_INRAE=41.772;MAF_USDA=5.952
NC_035077.1	73491750	.	A	G	.	.	MAF_INRAE=10.127;MAF_USDA=6.548
NC_035077.1	73491754	.	A	G	.	.	MAF_INRAE=13.333;MAF_USDA=26.786
NC_035077.1	73491782	.	A	C	.	.	MAF_USDA=1.667
NC_035077.1	73491968	.	C	A	.	.	MAF_INRAE=16.456;MAF_USDA=23.529
NC_035077.1	73491996	.	G	A	.	.	MAF_INRAE=18.354;MAF_USDA=18.235
NC_035077.1	73492022	.	G	T	.	.	MAF_USDA=1.639
NC_035077.1	73492032	.	T	A	.	.	MAF_INRAE=42.405;MAF_USDA=5.882
NC_035077.1	73492055	.	T	G	.	.	MAF_INRAE=3.165;MAF_USDA=38.824
NC_035077.1	73492086	.	C	A	.	.	MAF_INRAE=10.759;MAF_USDA=10.714
NC_035077.1	73492146	.	G	A	.	.	MAF_INRAE=3.165;MAF_USDA=1.639
NC_035077.1	73492224	.	A	C	.	.	MAF_USDA=1.639
NC_035077.1	73492244	.	G	T	.	.	MAF_INRAE=15.19;MAF_USDA=8.235
NC_035077.1	73492265	.	G	T	.	.	MAF_USDA=8.333
NC_035077.1	73492296	.	A	G	.	.	MAF_USDA=2.459
NC_035077.1	73492325	.	A	C	.	.	MAF_USDA=7.377
NC_035077.1	73492326	.	A	C	.	.	MAF_USDA=7.377
NC_035077.1	73492327	.	A	T	.	.	MAF_USDA=7.377
NC_035077.1	73492329	.	C	T	.	.	MAF_USDA=7.377
NC_035077.1	73492433	.	G	A	.	.	MAF_INRAE=49.367;MAF_USDA=21.765
NC_035077.1	73492454	.	C	T	.	.	MAF_INRAE=10.526;MAF_USDA=16.667
NC_035077.1	73492481	.	C	T	.	.	MAF_USDA=1.639
NC_035077.1	73492606	.	T	C	.	.	MAF_INRAE=49.367;MAF_USDA=28.235
NC_035077.1	73492684	.	T	G	.	.	MAF_INRAE=18.354;MAF_USDA=37.647
NC_035077.1	73492747	.	A	C	.	.	MAF_INRAE=12.658;MAF_USDA=2.941
NC_035077.1	73492824	.	T	A	.	.	MAF_USDA=3.279
NC_035077.1	73492880	.	C	T	.	.	MAF_INRAE=22.152;MAF_USDA=41.765
NC_035077.1	73493004	.	T	G	.	.	MAF_USDA=12.5
NC_035077.1	73493005	.	G	T	.	.	MAF_USDA=12.5
NC_035077.1	73493013	.	T	A	.	.	MAF_USDA=4.098
NC_035077.1	73493075	.	C	A	.	.	MAF_INRAE=43.038;MAF_USDA=17.647
NC_035077.1	73493086	.	A	T	.	.	MAF_USDA=5.882
NC_035077.1	73493192	.	G	T	.	.	MAF_INRAE=23.418;MAF_USDA=24.706
NC_035077.1	73493203	.	G	A	.	.	MAF_USDA=1.639
NC_035077.1	73493211	.	T	G	.	.	MAF_INRAE=6.329;MAF_USDA=11.765
NC_035077.1	73493370	.	C	A	.	.	MAF_INRAE=41.772;MAF_USDA=19.412
NC_035077.1	73493414	.	G	A	.	.	MAF_USDA=6.25
NC_035077.1	73493490	.	A	T	.	.	MAF_USDA=7.377
NC_035077.1	73493501	.	G	A	.	.	MAF_INRAE=15.19;MAF_USDA=8.235
NC_035077.1	73493649	.	T	A	.	.	MAF_USDA=4.918
NC_035077.1	73493744	.	G	A	.	.	MAF_USDA=4.098
NC_035077.1	73493772	.	G	C	.	.	MAF_INRAE=7.595;MAF_USDA=22.353
NC_035077.1	73493787	.	A	C	.	.	MAF_USDA=6.25
NC_035077.1	73493797	.	C	T	.	.	MAF_INRAE=12.658;MAF_USDA=3.529
NC_035077.1	73493902	.	G	A	.	.	MAF_INRAE=3.165;MAF_USDA=1.639
NC_035077.1	73493922	.	T	C	.	.	MAF_USDA=3.279
NC_035077.1	73493990	.	G	T	.	.	MAF_USDA=3.279
NC_035077.1	73494002	.	T	G	.	.	MAF_USDA=4.918
NC_035077.1	73494239	.	A	G	.	.	MAF_USDA=1.639
NC_035077.1	73494343	.	A	T	.	.	MAF_INRAE=20.886;MAF_USDA=35.294
NC_035077.1	73494360	.	C	T	.	.	MAF_USDA=2.459
NC_035077.1	73494434	.	A	T	.	.	MAF_USDA=1.639
NC_035077.1	73494456	.	G	C	.	.	MAF_USDA=4.706
NC_035077.1	73494486	.	C	T	.	.	MAF_INRAE=6.962;MAF_USDA=21.176
NC_035077.1	73494626	.	A	G	.	.	MAF_INRAE=6.667;MAF_USDA=1.639
NC_035077.1	73494627	.	C	T	.	.	MAF_USDA=3.279
NC_035077.1	73494667	.	G	T	.	.	MAF_USDA=6.25
NC_035077.1	73494766	.	C	T	.	.	MAF_INRAE=6.962;MAF_USDA=27.966
NC_035077.1	73494839	.	C	A	.	.	MAF_INRAE=12.658;MAF_USDA=3.571
NC_035077.1	73494853	.	G	A	.	.	MAF_INRAE=15.789;MAF_USDA=13.69
NC_035077.1	73494855	.	A	G	.	.	MAF_INRAE=10.833;MAF_USDA=5.357
NC_035077.1	73494884	.	A	G	.	.	MAF_USDA=14.706
NC_035077.1	73494901	.	T	G	.	.	MAF_INRAE=13.291;MAF_USDA=9.412
NC_035077.1	73494969	.	T	C	.	.	MAF_USDA=4.118
NC_035077.1	73495061	.	G	C	.	.	MAF_INRAE=7.595;MAF_USDA=41.765
NC_035077.1	73495180	.	G	A	.	.	MAF_INRAE=13.291;MAF_USDA=5.882
NC_035077.1	73495348	.	T	C	.	.	MAF_USDA=3.279
NC_035077.1	73495363	.	G	T	.	.	MAF_USDA=1.639
NC_035077.1	73495364	.	T	C	.	.	MAF_INRAE=10.833
NC_035077.1	73495425	.	T	G	.	.	MAF_INRAE=21.053
NC_035077.1	73495431	.	T	G	.	.	MAF_INRAE=17.089
NC_035077.1	73495577	.	T	A	.	.	MAF_INRAE=43.038;MAF_USDA=14.706
NC_035077.1	73495740	.	A	C	.	.	MAF_INRAE=43.038;MAF_USDA=20.588
NC_035077.1	73495826	.	G	A	.	.	MAF_INRAE=3.165
NC_035077.1	73495906	.	A	T	.	.	MAF_INRAE=46.835
NC_035077.1	73495907	.	A	T	.	.	MAF_INRAE=15.0
NC_035077.1	73495911	.	T	G	.	.	MAF_INRAE=6.667
NC_035077.1	73495929	.	G	A	.	.	MAF_INRAE=25.949;MAF_USDA=43.529
NC_035077.1	73495971	.	C	T	.	.	MAF_INRAE=43.038;MAF_USDA=14.706
NC_035077.1	73495993	.	A	T	.	.	MAF_USDA=1.639
NC_035077.1	73496150	.	A	C	.	.	MAF_USDA=20.833
NC_035077.1	73497087	.	G	A	.	.	MAF_USDA=28.235
NC_035077.1	73497139	.	C	T	.	.	MAF_INRAE=5.263;MAF_USDA=3.529
NC_035077.1	73497213	.	C	T	.	.	MAF_USDA=2.459
NC_035077.1	73497285	.	T	G	.	.	MAF_INRAE=15.19;MAF_USDA=9.412
NC_035077.1	73497363	.	C	A	.	.	MAF_INRAE=13.333
NC_035077.1	73497438	.	T	A	.	.	MAF_INRAE=15.19;MAF_USDA=8.235
NC_035077.1	73497455	.	G	T	.	.	MAF_USDA=2.353
NC_035077.1	73497482	.	A	G	.	.	MAF_INRAE=43.038;MAF_USDA=18.235
NC_035077.1	73497621	.	G	A	.	.	MAF_USDA=3.279
NC_035077.1	73497629	.	A	T	.	.	MAF_USDA=4.098
NC_035077.1	73497630	.	T	C	.	.	MAF_USDA=4.098
NC_035077.1	73497639	.	T	G	.	.	MAF_INRAE=43.038;MAF_USDA=17.059
NC_035077.1	73497642	.	T	A	.	.	MAF_INRAE=25.949;MAF_USDA=37.647
NC_035077.1	73497737	.	G	A	.	.	MAF_INRAE=16.456;MAF_USDA=22.941
NC_035077.1	73497829	.	G	A	.	.	MAF_INRAE=24.051;MAF_USDA=38.235
NC_035077.1	73497939	.	T	A	.	.	MAF_INRAE=5.263;MAF_USDA=13.115
NC_035077.1	73497941	.	T	A	.	.	MAF_USDA=2.459
NC_035077.1	73497962	.	G	A	.	.	MAF_USDA=9.016
NC_035077.1	73497990	.	G	T	.	.	MAF_INRAE=26.316;MAF_USDA=20.0
NC_035077.1	73498096	.	A	G	.	.	MAF_INRAE=40.506;MAF_USDA=22.353
NC_035077.1	73498102	.	T	G	.	.	MAF_INRAE=7.595;MAF_USDA=29.412
NC_035077.1	73498393	.	G	T	.	.	MAF_USDA=4.118
NC_035077.1	73498447	.	T	C	.	.	MAF_USDA=4.167
NC_035077.1	73498454	.	G	C	.	.	MAF_INRAE=9.494;MAF_USDA=12.941
NC_035077.1	73498455	.	T	G	.	.	MAF_INRAE=10.759;MAF_USDA=40.0
NC_035077.1	73498471	.	A	C	.	.	MAF_INRAE=10.759;MAF_USDA=40.588
NC_035077.1	73498484	.	T	G	.	.	MAF_INRAE=5.263;MAF_USDA=4.118
NC_035077.1	73498523	.	A	T	.	.	MAF_INRAE=12.658;MAF_USDA=3.529
NC_035077.1	73498555	.	G	T	.	.	MAF_INRAE=38.608;MAF_USDA=15.882
NC_035077.1	73498664	.	C	A	.	.	MAF_INRAE=10.759;MAF_USDA=8.333
NC_035077.1	73498677	.	A	C	.	.	MAF_INRAE=10.759;MAF_USDA=41.765
NC_035077.1	73498715	.	G	A	.	.	MAF_USDA=2.459
NC_035077.1	73498801	.	A	T	.	.	MAF_INRAE=10.759;MAF_USDA=40.0
NC_035077.1	73498827	.	G	T	.	.	MAF_USDA=4.918
NC_035077.1	73498833	.	T	C	.	.	MAF_INRAE=10.759;MAF_USDA=41.176
NC_035077.1	73498851	.	A	T	.	.	MAF_INRAE=10.759;MAF_USDA=8.235
NC_035077.1	73498978	.	C	A	.	.	MAF_INRAE=1.667
NC_035077.1	73498984	.	A	C	.	.	MAF_USDA=2.353
NC_035077.1	73499080	.	C	T	.	.	MAF_INRAE=1.667
NC_035077.1	73499140	.	T	C	.	.	MAF_USDA=29.412
NC_035077.1	73499198	.	C	T	.	.	MAF_USDA=8.235
NC_035077.1	73499309	.	C	T	.	.	MAF_USDA=43.529
NC_035077.1	73499324	.	A	C	.	.	MAF_USDA=8.929
NC_035077.1	73499367	.	A	C	.	.	MAF_INRAE=3.165;MAF_USDA=26.471
NC_035077.1	73499515	.	T	C	.	.	MAF_USDA=1.639
NC_035077.1	73499539	.	G	A	.	.	MAF_USDA=11.475
NC_035077.1	73499581	.	A	G	.	.	MAF_INRAE=5.263;MAF_USDA=15.882
NC_035077.1	73499598	.	G	T	.	.	MAF_USDA=7.647
NC_035077.1	73499619	.	A	G	.	.	MAF_USDA=3.279
NC_035077.1	73499681	.	C	T	.	.	MAF_INRAE=21.053;MAF_USDA=19.412
NC_035077.1	73499705	.	C	A	.	.	MAF_INRAE=8.861;MAF_USDA=33.529
NC_035077.1	73499717	.	T	C	.	.	MAF_INRAE=8.228;MAF_USDA=42.353
NC_035077.1	73499750	.	T	C	.	.	MAF_INRAE=8.861;MAF_USDA=32.353
NC_035077.1	73499765	.	G	A	.	.	MAF_USDA=4.098
NC_035077.1	73499787	.	T	A	.	.	MAF_INRAE=7.595;MAF_USDA=28.235
NC_035077.1	73499828	.	G	C	.	.	MAF_USDA=1.639
NC_035077.1	73499887	.	G	A	.	.	MAF_INRAE=24.051;MAF_USDA=11.31
NC_035077.1	73499991	.	C	A	.	.	MAF_INRAE=15.823
NC_035077.1	73500066	.	G	A	.	.	MAF_INRAE=10.526;MAF_USDA=4.706
NC_035077.1	73500073	.	C	T	.	.	MAF_USDA=1.639
NC_035077.1	73500079	.	A	C	.	.	MAF_INRAE=21.519;MAF_USDA=30.0
NC_035077.1	73500098	.	G	A	.	.	MAF_INRAE=21.519;MAF_USDA=30.357
NC_035077.1	73500168	.	A	G	.	.	MAF_USDA=10.119
NC_035077.1	73500295	.	A	G	.	.	MAF_USDA=11.475
NC_035077.1	73500319	.	C	T	.	.	MAF_USDA=11.475
NC_035077.1	73500442	.	T	C	.	.	MAF_INRAE=21.519;MAF_USDA=27.647
NC_035077.1	73500456	.	T	C	.	.	MAF_INRAE=21.519;MAF_USDA=28.235
NC_035077.1	73500595	.	C	A	.	.	MAF_INRAE=46.203;MAF_USDA=8.824
NC_035077.1	73500600	.	T	A	.	.	MAF_USDA=4.098
NC_035077.1	73500601	.	A	T	.	.	MAF_USDA=4.918
NC_035077.1	73500610	.	G	T	.	.	MAF_USDA=4.098
NC_035077.1	73500615	.	A	G	.	.	MAF_INRAE=3.333;MAF_USDA=5.738
NC_035077.1	73500620	.	C	T	.	.	MAF_INRAE=3.333
NC_035077.1	73500629	.	C	T	.	.	MAF_INRAE=4.43;MAF_USDA=14.583
NC_035077.1	73500689	.	C	T	.	.	MAF_USDA=5.882
NC_035077.1	73500695	.	A	G	.	.	MAF_INRAE=5.833
NC_035077.1	73500698	.	A	C	.	.	MAF_USDA=6.557
NC_035077.1	73500701	.	C	T	.	.	MAF_USDA=5.294
NC_035077.1	73500703	.	C	T	.	.	MAF_USDA=1.639
NC_035077.1	73500704	.	T	A	.	.	MAF_USDA=7.377
NC_035077.1	73500738	.	T	C	.	.	MAF_INRAE=5.833
NC_035077.1	73500757	.	C	A	.	.	MAF_INRAE=6.667
NC_035077.1	73500760	.	C	A	.	.	MAF_INRAE=15.0;MAF_USDA=18.75
NC_035077.1	73500761	.	A	T	.	.	MAF_INRAE=15.0
NC_035077.1	73500762	.	G	T	.	.	MAF_INRAE=5.833
NC_035077.1	73500780	.	A	G	.	.	MAF_INRAE=18.333;MAF_USDA=30.588
NC_035077.1	73500781	.	A	G	.	.	MAF_INRAE=3.333
NC_035077.1	73500782	.	C	T	.	.	MAF_USDA=3.279
NC_035077.1	73500793	.	G	A	.	.	MAF_INRAE=17.5;MAF_USDA=28.235
NC_035077.1	73500796	.	T	A	.	.	MAF_INRAE=2.5
NC_035077.1	73500797	.	G	T	.	.	MAF_INRAE=2.5
NC_035077.1	73500802	.	A	T	.	.	MAF_INRAE=2.5
NC_035077.1	73500907	.	T	C	.	.	MAF_USDA=13.115
NC_035077.1	73500918	.	T	C	.	.	MAF_USDA=20.492
NC_035077.1	73500925	.	A	C	.	.	MAF_USDA=13.934
NC_035077.1	73500930	.	C	T	.	.	MAF_USDA=14.754
NC_035077.1	73500944	.	C	A	.	.	MAF_USDA=14.754
NC_035077.1	73500966	.	C	A	.	.	MAF_USDA=3.279
NC_035077.1	73500967	.	T	A	.	.	MAF_USDA=3.279
NC_035077.1	73500971	.	C	T	.	.	MAF_INRAE=6.667
NC_035077.1	73500984	.	G	A	.	.	MAF_INRAE=17.5
NC_035077.1	73500989	.	C	A	.	.	MAF_INRAE=5.0
NC_035077.1	73500992	.	C	T	.	.	MAF_INRAE=18.333
NC_035077.1	73500995	.	C	A	.	.	MAF_USDA=1.639
NC_035077.1	73500997	.	G	A	.	.	MAF_INRAE=2.5
NC_035077.1	73501017	.	T	C	.	.	MAF_INRAE=36.667
NC_035077.1	73501048	.	T	A	.	.	MAF_INRAE=10.0
NC_035077.1	73501050	.	A	G	.	.	MAF_INRAE=4.167
NC_035077.1	73501074	.	C	T	.	.	MAF_INRAE=4.167
NC_035077.1	73501178	.	A	C	.	.	MAF_INRAE=5.263
NC_035077.1	73501265	.	C	A	.	.	MAF_USDA=10.656
NC_035077.1	73501266	.	A	C	.	.	MAF_INRAE=15.0;MAF_USDA=30.0
NC_035077.1	73501267	.	A	C	.	.	MAF_INRAE=2.5
NC_035077.1	73501298	.	A	G	.	.	MAF_INRAE=24.051;MAF_USDA=12.353
NC_035077.1	73501357	.	G	A	.	.	MAF_INRAE=5.263;MAF_USDA=2.459
NC_035077.1	73501386	.	T	A	.	.	MAF_USDA=10.656
NC_035077.1	73501389	.	G	T	.	.	MAF_USDA=11.176
NC_035077.1	73501461	.	C	T	.	.	MAF_USDA=2.459
NC_035077.1	73501490	.	C	G	.	.	MAF_INRAE=20.886;MAF_USDA=27.647
NC_035077.1	73501594	.	T	C	.	.	MAF_INRAE=15.0;MAF_USDA=28.235
NC_035077.1	73501656	.	C	T	.	.	MAF_USDA=18.852
NC_035077.1	73501720	.	T	G	.	.	MAF_USDA=5.294
NC_035077.1	73501812	.	C	A	.	.	MAF_USDA=2.459
NC_035077.1	73501813	.	T	G	.	.	MAF_USDA=2.459
NC_035077.1	73501822	.	G	A	.	.	MAF_USDA=2.459
NC_035077.1	73501998	.	C	T	.	.	MAF_USDA=4.098
NC_035077.1	73502006	.	C	T	.	.	MAF_USDA=14.118
NC_035077.1	73502084	.	C	T	.	.	MAF_INRAE=48.734;MAF_USDA=14.706
NC_035077.1	73502089	.	C	T	.	.	MAF_USDA=1.639
NC_035077.1	73502134	.	G	A	.	.	MAF_USDA=1.639
NC_035077.1	73502151	.	G	A	.	.	MAF_USDA=14.583
NC_035077.1	73502236	.	A	C	.	.	MAF_USDA=4.918
NC_035077.1	73502436	.	C	G	.	.	MAF_INRAE=24.684;MAF_USDA=5.294
NC_035077.1	73502447	.	T	C	.	.	MAF_USDA=1.639
NC_035077.1	73502560	.	C	T	.	.	MAF_INRAE=15.823
NC_035077.1	73502629	.	C	A	.	.	MAF_USDA=4.098
NC_035077.1	73502711	.	C	A	.	.	MAF_INRAE=22.5;MAF_USDA=11.765
NC_035077.1	73502734	.	G	C	.	.	MAF_INRAE=21.519;MAF_USDA=28.235
NC_035077.1	73502740	.	C	A	.	.	MAF_USDA=3.279
NC_035077.1	73502941	.	G	A	.	.	MAF_USDA=11.475
NC_035077.1	73502959	.	T	A	.	.	MAF_INRAE=42.105;MAF_USDA=27.059
NC_035077.1	73502995	.	T	G	.	.	MAF_USDA=4.098
NC_035077.1	73503002	.	C	A	.	.	MAF_INRAE=42.105;MAF_USDA=28.235
NC_035077.1	73503375	.	A	T	.	.	MAF_USDA=16.667
NC_035077.1	73503463	.	G	T	.	.	MAF_INRAE=18.421
NC_035077.1	73503484	.	G	A	.	.	MAF_USDA=1.639
NC_035077.1	73503495	.	A	T	.	.	MAF_USDA=14.583
NC_035077.1	73503521	.	C	G	.	.	MAF_USDA=8.333
NC_035077.1	73503555	.	A	G	.	.	MAF_USDA=3.279
NC_035077.1	73503557	.	C	T	.	.	MAF_INRAE=10.526;MAF_USDA=5.952
NC_035077.1	73503598	.	T	G	.	.	MAF_INRAE=13.333
NC_035077.1	73503674	.	T	G	.	.	MAF_USDA=16.667
NC_035077.1	73503708	.	G	T	.	.	MAF_USDA=26.667
NC_035077.1	73503736	.	G	C	.	.	MAF_USDA=1.667
NC_035077.1	73503740	.	T	G	.	.	MAF_USDA=5.833
NC_035077.1	73503754	.	C	A	.	.	MAF_USDA=4.167
NC_035077.1	73503892	.	G	C	.	.	MAF_INRAE=49.367;MAF_USDA=25.0
NC_035077.1	73503906	.	G	A	.	.	MAF_INRAE=49.367;MAF_USDA=10.714
NC_035077.1	73503913	.	T	A	.	.	MAF_USDA=27.5
NC_035077.1	73503941	.	C	T	.	.	MAF_INRAE=49.367;MAF_USDA=11.31
NC_035077.1	73503998	.	T	A	.	.	MAF_USDA=28.333
NC_035077.1	73504023	.	C	A	.	.	MAF_USDA=4.167
NC_035077.1	73504025	.	T	G	.	.	MAF_USDA=4.167
NC_035077.1	73504114	.	A	G	.	.	MAF_USDA=10.0
NC_035077.1	73504119	.	T	G	.	.	MAF_USDA=28.333
NC_035077.1	73504162	.	C	T	.	.	MAF_INRAE=22.785;MAF_USDA=29.167
NC_035077.1	73504253	.	C	T	.	.	MAF_INRAE=24.051;MAF_USDA=18.235
NC_035077.1	73504258	.	G	A	.	.	MAF_USDA=28.689
NC_035077.1	73504273	.	T	C	.	.	MAF_USDA=15.294
NC_035077.1	73504305	.	C	A	.	.	MAF_USDA=28.689
NC_035077.1	73504340	.	C	A	.	.	MAF_INRAE=48.734;MAF_USDA=32.353
NC_035077.1	73504363	.	G	C	.	.	MAF_USDA=11.475
NC_035077.1	73504451	.	T	A	.	.	MAF_USDA=32.787
NC_035077.1	73504455	.	T	A	.	.	MAF_USDA=12.295
NC_035077.1	73504460	.	T	C	.	.	MAF_USDA=1.639
NC_035077.1	73504566	.	G	A	.	.	MAF_INRAE=10.526;MAF_USDA=16.667
NC_035077.1	73504667	.	G	A	.	.	MAF_USDA=1.639
NC_035077.1	73504731	.	T	C	.	.	MAF_USDA=13.934
NC_035077.1	73504791	.	C	T	.	.	MAF_INRAE=3.165;MAF_USDA=22.353
NC_035077.1	73504797	.	T	A	.	.	MAF_INRAE=4.43;MAF_USDA=48.235
NC_035077.1	73504825	.	A	G	.	.	MAF_USDA=2.459
NC_035077.1	73504888	.	A	G	.	.	MAF_USDA=1.639
NC_035077.1	73505046	.	G	T	.	.	MAF_INRAE=21.053;MAF_USDA=5.294
NC_035077.1	73505047	.	C	T	.	.	MAF_INRAE=15.19
NC_035077.1	73505170	.	G	C	.	.	MAF_INRAE=15.19
NC_035077.1	73505260	.	G	A	.	.	MAF_INRAE=28.481;MAF_USDA=48.235
NC_035077.1	73505469	.	C	T	.	.	MAF_INRAE=5.263;MAF_USDA=2.459
NC_035077.1	73505686	.	C	A	.	.	MAF_USDA=1.765
NC_035077.1	73505823	.	C	T	.	.	MAF_USDA=1.639
NC_035077.1	73505878	.	A	G	.	.	MAF_INRAE=47.468;MAF_USDA=11.176
NC_035077.1	73505907	.	G	T	.	.	MAF_INRAE=47.468;MAF_USDA=13.529
NC_035077.1	73505958	.	G	T	.	.	MAF_INRAE=46.835;MAF_USDA=11.176
NC_035077.1	73506101	.	G	A	.	.	MAF_INRAE=3.165
NC_035077.1	73506326	.	C	A	.	.	MAF_INRAE=24.684;MAF_USDA=16.667
NC_035077.1	73506337	.	C	T	.	.	MAF_INRAE=15.789;MAF_USDA=14.583
NC_035077.1	73506385	.	T	C	.	.	MAF_USDA=1.639
NC_035077.1	73506391	.	G	T	.	.	MAF_INRAE=46.835;MAF_USDA=11.176
NC_035077.1	73506443	.	C	T	.	.	MAF_INRAE=24.051;MAF_USDA=17.647
NC_035077.1	73506472	.	A	T	.	.	MAF_INRAE=47.468;MAF_USDA=11.176
NC_035077.1	73506525	.	C	A	.	.	MAF_INRAE=24.051;MAF_USDA=17.059
NC_035077.1	73506631	.	C	A	.	.	MAF_INRAE=46.835;MAF_USDA=13.529
NC_035077.1	73506637	.	C	T	.	.	MAF_INRAE=10.526;MAF_USDA=14.583
NC_035077.1	73506743	.	C	T	.	.	MAF_INRAE=5.263
NC_035077.1	73507045	.	C	A	.	.	MAF_INRAE=47.468;MAF_USDA=11.765
NC_035077.1	73507122	.	A	C	.	.	MAF_USDA=4.918
NC_035077.1	73507129	.	C	T	.	.	MAF_INRAE=47.368;MAF_USDA=9.836
NC_035077.1	73507178	.	G	T	.	.	MAF_USDA=1.639
NC_035077.1	73507298	.	C	A	.	.	MAF_INRAE=47.468;MAF_USDA=11.176
NC_035077.1	73507408	.	A	T	.	.	MAF_USDA=1.639
NC_035077.1	73507502	.	G	T	.	.	MAF_INRAE=47.468;MAF_USDA=10.588
NC_035077.1	73507530	.	A	T	.	.	MAF_INRAE=47.468;MAF_USDA=11.765
NC_035077.1	73507540	.	C	T	.	.	MAF_INRAE=47.468;MAF_USDA=11.765
NC_035077.1	73507671	.	G	A	.	.	MAF_USDA=3.279
NC_035077.1	73507728	.	C	A	.	.	MAF_USDA=1.639
NC_035077.1	73507750	.	C	A	.	.	MAF_USDA=2.459
NC_035077.1	73507988	.	A	T	.	.	MAF_INRAE=47.468;MAF_USDA=11.176
NC_035077.1	73508001	.	G	C	.	.	MAF_INRAE=47.468;MAF_USDA=10.588
NC_035077.1	73508027	.	G	C	.	.	MAF_USDA=1.639
NC_035077.1	73508045	.	G	T	.	.	MAF_USDA=2.459
NC_035077.1	73508140	.	T	A	.	.	MAF_INRAE=47.468;MAF_USDA=25.0
NC_035077.1	73508174	.	C	T	.	.	MAF_INRAE=47.468;MAF_USDA=11.765
NC_035077.1	73508176	.	T	A	.	.	MAF_INRAE=40.833;MAF_USDA=25.0
NC_035077.1	73508194	.	C	A	.	.	MAF_INRAE=47.468;MAF_USDA=12.941
NC_035077.1	73508339	.	T	A	.	.	MAF_INRAE=3.165
NC_035077.1	73508478	.	A	G	.	.	MAF_INRAE=46.835;MAF_USDA=11.765
NC_035077.1	73508529	.	C	T	.	.	MAF_INRAE=5.263
NC_035077.1	73508587	.	T	A	.	.	MAF_INRAE=46.835;MAF_USDA=12.353
NC_035077.1	73508652	.	T	G	.	.	MAF_INRAE=47.468;MAF_USDA=11.765
NC_035077.1	73508873	.	T	G	.	.	MAF_INRAE=46.835;MAF_USDA=11.765
NC_035077.1	73508965	.	G	T	.	.	MAF_INRAE=46.835;MAF_USDA=13.529
NC_035077.1	73509157	.	G	T	.	.	MAF_INRAE=15.789;MAF_USDA=14.583
NC_035077.1	73509225	.	A	G	.	.	MAF_USDA=1.639
NC_035077.1	73509238	.	C	A	.	.	MAF_USDA=25.0
NC_035077.1	73509252	.	T	C	.	.	MAF_INRAE=1.667
NC_035077.1	73509262	.	G	A	.	.	MAF_INRAE=1.667
NC_035077.1	73509266	.	T	A	.	.	MAF_INRAE=48.101;MAF_USDA=12.941
NC_035077.1	73509274	.	C	A	.	.	MAF_INRAE=48.101;MAF_USDA=13.529
NC_035077.1	73509311	.	C	G	.	.	MAF_USDA=16.667
NC_035077.1	73509314	.	C	A	.	.	MAF_USDA=16.667
NC_035077.1	73509316	.	G	A	.	.	MAF_USDA=22.917
NC_035077.1	73509319	.	A	T	.	.	MAF_INRAE=42.5;MAF_USDA=18.75
NC_035077.1	73509328	.	G	A	.	.	MAF_USDA=3.279
NC_035077.1	73509443	.	G	A	.	.	MAF_USDA=1.639
NC_035077.1	73509521	.	T	C	.	.	MAF_USDA=1.765
NC_035077.1	73509531	.	A	C	.	.	MAF_INRAE=5.263
NC_035077.1	73509565	.	A	C	.	.	MAF_INRAE=24.051;MAF_USDA=35.294
NC_035077.1	73509768	.	C	T	.	.	MAF_INRAE=9.494;MAF_USDA=2.459
NC_035077.1	73509816	.	C	G	.	.	MAF_INRAE=15.19
NC_035077.1	73509832	.	C	T	.	.	MAF_USDA=3.279
NC_035077.1	73509838	.	A	T	.	.	MAF_USDA=3.279
NC_035077.1	73509868	.	A	G	.	.	MAF_USDA=2.459
NC_035077.1	73510039	.	C	G	.	.	MAF_INRAE=5.263;MAF_USDA=2.459
NC_035077.1	73510100	.	C	G	.	.	MAF_USDA=1.639
NC_035077.1	73510301	.	C	T	.	.	MAF_INRAE=21.053
NC_035077.1	73510310	.	C	G	.	.	MAF_USDA=11.475
NC_035077.1	73510431	.	G	A	.	.	MAF_INRAE=15.19
NC_035077.1	73510481	.	A	G	.	.	MAF_USDA=3.279
NC_035077.1	73510546	.	A	C	.	.	MAF_INRAE=15.19
NC_035077.1	73510680	.	C	T	.	.	MAF_INRAE=5.263;MAF_USDA=2.459
NC_035077.1	73510697	.	C	A	.	.	MAF_USDA=4.167
NC_035077.1	73510699	.	G	A	.	.	MAF_USDA=4.167
NC_035077.1	73510809	.	C	A	.	.	MAF_INRAE=49.367;MAF_USDA=23.529
NC_035077.1	73510901	.	G	A	.	.	MAF_INRAE=47.468;MAF_USDA=28.824
NC_035077.1	73510927	.	T	C	.	.	MAF_INRAE=17.722;MAF_USDA=16.667
NC_035077.1	73510944	.	G	A	.	.	MAF_USDA=2.459
NC_035077.1	73510954	.	T	C	.	.	MAF_INRAE=21.053;MAF_USDA=3.279
NC_035077.1	73510974	.	T	G	.	.	MAF_USDA=2.459
NC_035077.1	73510979	.	T	C	.	.	MAF_USDA=6.557
NC_035077.1	73511017	.	G	A	.	.	MAF_USDA=2.353
NC_035077.1	73511045	.	A	T	.	.	MAF_USDA=14.583
NC_035077.1	73511095	.	T	G	.	.	MAF_INRAE=49.367;MAF_USDA=21.176
NC_035077.1	73511111	.	T	A	.	.	MAF_INRAE=21.667
NC_035077.1	73511120	.	T	G	.	.	MAF_USDA=4.098
NC_035077.1	73511129	.	A	G	.	.	MAF_INRAE=5.263;MAF_USDA=24.118
NC_035077.1	73511172	.	C	A	.	.	MAF_USDA=14.583
NC_035077.1	73511704	.	G	C	.	.	MAF_USDA=1.639
NC_035077.1	73511733	.	A	G	.	.	MAF_INRAE=47.468;MAF_USDA=10.588
NC_035077.1	73511735	.	G	A	.	.	MAF_USDA=8.197
NC_035077.1	73511784	.	C	A	.	.	MAF_USDA=1.639
NC_035077.1	73512383	.	T	C	.	.	MAF_INRAE=3.165
NC_035077.1	73512510	.	T	A	.	.	MAF_INRAE=3.165
NC_035077.1	73512677	.	T	G	.	.	MAF_USDA=13.115
NC_035077.1	73512829	.	G	T	.	.	MAF_INRAE=10.526;MAF_USDA=14.583
NC_035077.1	73512848	.	A	T	.	.	MAF_INRAE=6.329;MAF_USDA=12.941
NC_035077.1	73512880	.	T	A	.	.	MAF_USDA=8.197
NC_035077.1	73512924	.	A	C	.	.	MAF_USDA=15.294
NC_035077.1	73512931	.	A	G	.	.	MAF_USDA=7.059
NC_035077.1	73512942	.	A	C	.	.	MAF_INRAE=6.329;MAF_USDA=12.941
NC_035077.1	73513003	.	T	A	.	.	MAF_INRAE=47.468;MAF_USDA=10.588
NC_035077.1	73513052	.	A	T	.	.	MAF_USDA=8.824
NC_035077.1	73513068	.	T	C	.	.	MAF_USDA=2.941
NC_035077.1	73513159	.	G	C	.	.	MAF_INRAE=39.241;MAF_USDA=17.059
NC_035077.1	73513173	.	A	G	.	.	MAF_INRAE=10.127;MAF_USDA=40.588
NC_035077.1	73513195	.	G	C	.	.	MAF_INRAE=1.667
NC_035077.1	73513333	.	G	A	.	.	MAF_INRAE=3.165
NC_035077.1	73513376	.	A	T	.	.	MAF_INRAE=38.333
NC_035077.1	73513483	.	C	A	.	.	MAF_INRAE=18.354;MAF_USDA=5.294
NC_035077.1	73513500	.	T	G	.	.	MAF_USDA=4.098
NC_035077.1	73513608	.	C	T	.	.	MAF_INRAE=47.468;MAF_USDA=10.588
NC_035077.1	73513756	.	A	T	.	.	MAF_USDA=3.279
NC_035077.1	73513785	.	C	A	.	.	MAF_USDA=4.918
NC_035077.1	73513786	.	T	A	.	.	MAF_USDA=4.918
NC_035077.1	73513787	.	A	T	.	.	MAF_USDA=4.918
NC_035077.1	73513854	.	A	G	.	.	MAF_INRAE=3.165;MAF_USDA=8.824
NC_035077.1	73513881	.	G	C	.	.	MAF_INRAE=3.165;MAF_USDA=2.459
NC_035077.1	73513945	.	G	T	.	.	MAF_INRAE=10.526;MAF_USDA=4.706
NC_035077.1	73513964	.	A	C	.	.	MAF_USDA=2.459
NC_035077.1	73513991	.	A	C	.	.	MAF_INRAE=49.367;MAF_USDA=20.0
NC_035077.1	73514012	.	T	C	.	.	MAF_USDA=8.197
NC_035077.1	73514034	.	T	G	.	.	MAF_USDA=2.459
NC_035077.1	73514177	.	C	T	.	.	MAF_USDA=5.738
NC_035077.1	73514207	.	A	T	.	.	MAF_INRAE=5.263;MAF_USDA=2.459
NC_035077.1	73514208	.	A	T	.	.	MAF_USDA=2.459
NC_035077.1	73514277	.	A	T	.	.	MAF_USDA=4.167
NC_035077.1	73514287	.	G	T	.	.	MAF_USDA=2.459
NC_035077.1	73514353	.	C	A	.	.	MAF_USDA=5.0
NC_035077.1	73514491	.	T	A	.	.	MAF_USDA=1.639
NC_035077.1	73514573	.	C	A	.	.	MAF_USDA=6.557
NC_035077.1	73514591	.	G	A	.	.	MAF_INRAE=3.165
NC_035077.1	73514600	.	A	T	.	.	MAF_INRAE=45.57;MAF_USDA=8.824
NC_035077.1	73514605	.	T	C	.	.	MAF_INRAE=46.835;MAF_USDA=10.588
NC_035077.1	73514624	.	T	G	.	.	MAF_INRAE=39.241;MAF_USDA=32.941
NC_035077.1	73514654	.	T	A	.	.	MAF_INRAE=24.051;MAF_USDA=11.176
NC_035077.1	73514655	.	A	T	.	.	MAF_INRAE=23.333;MAF_USDA=11.176
NC_035077.1	73514674	.	C	A	.	.	MAF_INRAE=39.241;MAF_USDA=33.529
NC_035077.1	73514734	.	G	A	.	.	MAF_INRAE=3.165
NC_035077.1	73514839	.	T	C	.	.	MAF_USDA=2.941
NC_035077.1	73514858	.	G	A	.	.	MAF_USDA=1.639
NC_035077.1	73514914	.	G	T	.	.	MAF_USDA=1.639
NC_035077.1	73514972	.	G	A	.	.	MAF_USDA=3.279
NC_035077.1	73515003	.	C	T	.	.	MAF_USDA=4.167
NC_035077.1	73515029	.	G	A	.	.	MAF_USDA=2.459
NC_035077.1	73515059	.	A	C	.	.	MAF_INRAE=47.468;MAF_USDA=10.0
NC_035077.1	73515070	.	T	A	.	.	MAF_INRAE=3.165
NC_035077.1	73515132	.	C	A	.	.	MAF_INRAE=39.241;MAF_USDA=34.706
NC_035077.1	73515270	.	C	A	.	.	MAF_USDA=3.529
NC_035077.1	73515366	.	A	G	.	.	MAF_INRAE=5.263;MAF_USDA=17.059
NC_035077.1	73515527	.	C	A	.	.	MAF_INRAE=6.329;MAF_USDA=13.529
NC_035077.1	73515573	.	C	A	.	.	MAF_USDA=1.639
NC_035077.1	73515637	.	T	G	.	.	MAF_INRAE=21.053;MAF_USDA=8.824
NC_035077.1	73515641	.	G	T	.	.	MAF_USDA=4.098
NC_035077.1	73515653	.	T	C	.	.	MAF_USDA=8.197
NC_035077.1	73515657	.	T	C	.	.	MAF_USDA=2.459
NC_035077.1	73515701	.	T	G	.	.	MAF_USDA=1.639
NC_035077.1	73515747	.	G	T	.	.	MAF_INRAE=5.263;MAF_USDA=4.167
NC_035077.1	73515761	.	A	G	.	.	MAF_USDA=4.918
NC_035077.1	73515937	.	T	C	.	.	MAF_INRAE=3.165
NC_035077.1	73516178	.	A	T	.	.	MAF_INRAE=46.667
NC_035077.1	73516321	.	C	A	.	.	MAF_USDA=4.167
NC_035077.1	73516323	.	G	A	.	.	MAF_INRAE=2.532
NC_035077.1	73516330	.	T	A	.	.	MAF_USDA=2.353
NC_035077.1	73516362	.	G	A	.	.	MAF_INRAE=10.526;MAF_USDA=14.583
NC_035077.1	73516422	.	A	C	.	.	MAF_INRAE=12.658;MAF_USDA=13.529
NC_035077.1	73516461	.	C	T	.	.	MAF_USDA=2.459
NC_035077.1	73516483	.	A	T	.	.	MAF_USDA=3.529
NC_035077.1	73516563	.	G	A	.	.	MAF_INRAE=47.468;MAF_USDA=10.588
NC_035077.1	73516571	.	C	T	.	.	MAF_INRAE=2.532
NC_035077.1	73516638	.	C	T	.	.	MAF_USDA=4.098
NC_035077.1	73516709	.	G	A	.	.	MAF_INRAE=3.165
NC_035077.1	73516715	.	G	A	.	.	MAF_USDA=2.941
NC_035077.1	73516780	.	A	G	.	.	MAF_INRAE=43.671;MAF_USDA=50.0
NC_035077.1	73516783	.	G	A	.	.	MAF_INRAE=38.333;MAF_USDA=29.167
NC_035077.1	73516800	.	G	C	.	.	MAF_USDA=3.529
NC_035077.1	73516860	.	A	G	.	.	MAF_USDA=2.941
NC_035077.1	73516866	.	T	G	.	.	MAF_USDA=2.941
NC_035077.1	73516887	.	T	A	.	.	MAF_USDA=3.279
NC_035077.1	73516930	.	G	A	.	.	MAF_INRAE=47.468;MAF_USDA=10.588
NC_035077.1	73516977	.	G	A	.	.	MAF_USDA=8.197
NC_035077.1	73516998	.	A	T	.	.	MAF_INRAE=3.165
NC_035077.1	73517026	.	G	A	.	.	MAF_USDA=2.941
NC_035077.1	73517040	.	C	T	.	.	MAF_INRAE=48.101;MAF_USDA=35.882
NC_035077.1	73517270	.	T	C	.	.	MAF_INRAE=1.667
NC_035077.1	73517397	.	G	T	.	.	MAF_USDA=1.639
NC_035077.1	73517661	.	G	A	.	.	MAF_INRAE=22.785;MAF_USDA=11.765
NC_035077.1	73517819	.	G	C	.	.	MAF_USDA=3.529
NC_035077.1	73518450	.	G	T	.	.	MAF_USDA=4.167
NC_035077.1	73518573	.	A	T	.	.	MAF_INRAE=36.842;MAF_USDA=37.059
NC_035077.1	73518592	.	A	T	.	.	MAF_INRAE=50.0;MAF_USDA=37.647
NC_035077.1	73518605	.	G	A	.	.	MAF_USDA=4.098
NC_035077.1	73518622	.	A	T	.	.	MAF_USDA=3.529
NC_035077.1	73518771	.	A	T	.	.	MAF_INRAE=49.367;MAF_USDA=34.118
NC_035077.1	73518873	.	A	G	.	.	MAF_USDA=2.976
NC_035077.1	73518935	.	G	T	.	.	MAF_USDA=7.059
NC_035077.1	73518949	.	T	A	.	.	MAF_USDA=8.197
NC_035077.1	73518994	.	C	T	.	.	MAF_INRAE=10.526;MAF_USDA=14.583
NC_035077.1	73519138	.	A	C	.	.	MAF_USDA=8.824
NC_035077.1	73519163	.	G	T	.	.	MAF_USDA=8.824
NC_035077.1	73519258	.	A	C	.	.	MAF_USDA=4.098
NC_035077.1	73519359	.	T	G	.	.	MAF_USDA=2.459
NC_035077.1	73519518	.	C	A	.	.	MAF_USDA=8.333
NC_035077.1	73519609	.	T	A	.	.	MAF_USDA=4.167
NC_035077.1	73519659	.	A	G	.	.	MAF_USDA=1.639
NC_035077.1	73519832	.	G	A	.	.	MAF_USDA=11.176
NC_035077.1	73519957	.	G	T	.	.	MAF_USDA=3.279
NC_035077.1	73519990	.	G	A	.	.	MAF_INRAE=41.139;MAF_USDA=25.882
NC_035077.1	73520152	.	A	G	.	.	MAF_USDA=7.377
NC_035077.1	73520259	.	G	A	.	.	MAF_INRAE=46.835;MAF_USDA=10.588
NC_035077.1	73520268	.	T	A	.	.	MAF_USDA=9.412
NC_035077.1	73520269	.	G	A	.	.	MAF_INRAE=37.5;MAF_USDA=18.235
NC_035077.1	73520294	.	C	G	.	.	MAF_USDA=1.639
NC_035077.1	73520366	.	A	T	.	.	MAF_INRAE=10.127;MAF_USDA=39.412
NC_035077.1	73520379	.	T	C	.	.	MAF_USDA=2.941
NC_035077.1	73520447	.	A	T	.	.	MAF_INRAE=3.165
NC_035077.1	73520484	.	C	A	.	.	MAF_USDA=8.824
NC_035077.1	73520549	.	T	G	.	.	MAF_USDA=2.5
NC_035077.1	73520550	.	C	G	.	.	MAF_USDA=8.929
NC_035077.1	73520616	.	G	A	.	.	MAF_USDA=3.279
NC_035077.1	73520617	.	G	C	.	.	MAF_USDA=4.918
NC_035077.1	73520625	.	A	C	.	.	MAF_INRAE=3.165;MAF_USDA=19.412
NC_035077.1	73520638	.	C	T	.	.	MAF_USDA=8.824
NC_035077.1	73520664	.	G	C	.	.	MAF_USDA=3.279
NC_035077.1	73520722	.	A	G	.	.	MAF_USDA=8.824
NC_035077.1	73520880	.	C	T	.	.	MAF_INRAE=47.468;MAF_USDA=10.0
NC_035077.1	73520908	.	G	T	.	.	MAF_USDA=2.459
NC_035077.1	73520915	.	G	T	.	.	MAF_INRAE=6.329;MAF_USDA=12.941
NC_035077.1	73520928	.	G	C	.	.	MAF_USDA=2.459
NC_035077.1	73520946	.	T	A	.	.	MAF_INRAE=21.053
NC_035077.1	73521029	.	C	A	.	.	MAF_INRAE=2.532
NC_035077.1	73521135	.	T	G	.	.	MAF_INRAE=47.468;MAF_USDA=10.588
NC_035077.1	73521150	.	C	A	.	.	MAF_USDA=2.941
NC_035077.1	73521175	.	A	T	.	.	MAF_INRAE=5.263;MAF_USDA=3.279
NC_035077.1	73521260	.	G	T	.	.	MAF_USDA=1.639
NC_035077.1	73521316	.	A	C	.	.	MAF_USDA=4.098
NC_035077.1	73521324	.	A	C	.	.	MAF_INRAE=10.759;MAF_USDA=20.833
NC_035077.1	73521349	.	C	T	.	.	MAF_INRAE=6.329;MAF_USDA=13.529
NC_035077.1	73521353	.	A	G	.	.	MAF_INRAE=39.241;MAF_USDA=17.647
NC_035077.1	73521354	.	T	C	.	.	MAF_INRAE=36.667;MAF_USDA=16.471
NC_035077.1	73521359	.	G	T	.	.	MAF_INRAE=10.127;MAF_USDA=38.824
NC_035077.1	73521472	.	A	G	.	.	MAF_INRAE=5.263;MAF_USDA=2.083
NC_035077.1	73521603	.	T	G	.	.	MAF_USDA=1.667
NC_035077.1	73521626	.	A	G	.	.	MAF_USDA=4.167
NC_035077.1	73521766	.	G	A	.	.	MAF_USDA=8.696
NC_035077.1	73521969	.	C	A	.	.	MAF_INRAE=5.263
NC_035077.1	73522724	.	T	C	.	.	MAF_USDA=4.167
NC_035077.1	73522781	.	G	T	.	.	MAF_USDA=1.639
NC_035077.1	73522793	.	A	C	.	.	MAF_INRAE=15.789;MAF_USDA=22.941
NC_035077.1	73522803	.	A	T	.	.	MAF_USDA=3.279
NC_035077.1	73522904	.	A	T	.	.	MAF_USDA=4.098
NC_035077.1	73522917	.	G	A	.	.	MAF_USDA=2.459
NC_035077.1	73522932	.	G	A	.	.	MAF_INRAE=39.241;MAF_USDA=18.235
NC_035077.1	73522962	.	C	G	.	.	MAF_INRAE=39.241;MAF_USDA=17.647
NC_035077.1	73523044	.	T	C	.	.	MAF_USDA=14.583
NC_035077.1	73523068	.	C	T	.	.	MAF_USDA=4.918
NC_035077.1	73523100	.	A	C	.	.	MAF_USDA=4.167
NC_035077.1	73523110	.	T	C	.	.	MAF_USDA=7.647
NC_035077.1	73523142	.	G	A	.	.	MAF_USDA=2.459
NC_035077.1	73523247	.	A	G	.	.	MAF_USDA=8.235
NC_035077.1	73523348	.	C	A	.	.	MAF_USDA=2.459
NC_035077.1	73523362	.	C	A	.	.	MAF_INRAE=46.835;MAF_USDA=10.714
NC_035077.1	73523482	.	G	T	.	.	MAF_USDA=2.459
NC_035077.1	73523496	.	G	A	.	.	MAF_USDA=2.353
NC_035077.1	73523510	.	C	G	.	.	MAF_USDA=2.459
NC_035077.1	73523601	.	C	T	.	.	MAF_INRAE=46.835;MAF_USDA=10.588
NC_035077.1	73523640	.	A	T	.	.	MAF_INRAE=49.367
NC_035077.1	73523646	.	T	C	.	.	MAF_INRAE=10.526;MAF_USDA=14.583
NC_035077.1	73523670	.	T	G	.	.	MAF_USDA=8.824
NC_035077.1	73523716	.	C	T	.	.	MAF_INRAE=47.468;MAF_USDA=10.588
NC_035077.1	73523768	.	C	G	.	.	MAF_USDA=3.279
NC_035077.1	73523795	.	G	A	.	.	MAF_INRAE=3.165;MAF_USDA=14.754
NC_035077.1	73523798	.	A	G	.	.	MAF_USDA=1.639
NC_035077.1	73523833	.	G	T	.	.	MAF_INRAE=4.43;MAF_USDA=15.574
NC_035077.1	73523885	.	G	A	.	.	MAF_USDA=1.639
NC_035077.1	73523994	.	G	T	.	.	MAF_USDA=3.279
NC_035077.1	73524128	.	C	A	.	.	MAF_USDA=2.459
NC_035077.1	73524208	.	T	C	.	.	MAF_INRAE=5.263;MAF_USDA=4.918
NC_035077.1	73524233	.	T	G	.	.	MAF_USDA=5.738
NC_035077.1	73524258	.	A	C	.	.	MAF_USDA=1.667
NC_035077.1	73524280	.	T	C	.	.	MAF_INRAE=10.526;MAF_USDA=14.583
NC_035077.1	73524327	.	T	C	.	.	MAF_INRAE=17.722;MAF_USDA=19.88
NC_035077.1	73524384	.	C	T	.	.	MAF_USDA=2.459
NC_035077.1	73524403	.	T	C	.	.	MAF_INRAE=3.165
NC_035077.1	73524409	.	G	A	.	.	MAF_USDA=2.459
NC_035077.1	73524414	.	C	T	.	.	MAF_USDA=1.667
NC_035077.1	73524416	.	T	C	.	.	MAF_USDA=4.098
NC_035077.1	73524453	.	C	A	.	.	MAF_USDA=1.667
NC_035077.1	73524454	.	C	T	.	.	MAF_USDA=2.459
NC_035077.1	73524466	.	T	C	.	.	MAF_INRAE=24.051;MAF_USDA=11.176
NC_035077.1	73524473	.	C	T	.	.	MAF_USDA=7.377
NC_035077.1	73524478	.	T	A	.	.	MAF_USDA=7.377
NC_035077.1	73524480	.	T	A	.	.	MAF_INRAE=26.667;MAF_USDA=31.25
NC_035077.1	73524481	.	T	A	.	.	MAF_INRAE=26.667;MAF_USDA=15.882
NC_035077.1	73524483	.	A	C	.	.	MAF_USDA=1.639
NC_035077.1	73524675	.	T	C	.	.	MAF_INRAE=16.456
NC_035077.1	73524720	.	A	G	.	.	MAF_USDA=4.167
NC_035077.1	73524819	.	A	G	.	.	MAF_USDA=4.918
NC_035077.1	73524870	.	G	A	.	.	MAF_INRAE=37.342;MAF_USDA=18.824
NC_035077.1	73524918	.	C	A	.	.	MAF_INRAE=37.342;MAF_USDA=12.353
NC_035077.1	73524950	.	A	G	.	.	MAF_USDA=1.176
NC_035077.1	73524978	.	A	G	.	.	MAF_INRAE=14.557;MAF_USDA=32.353
NC_035077.1	73525024	.	C	G	.	.	MAF_USDA=2.459
NC_035077.1	73525053	.	C	A	.	.	MAF_INRAE=14.557;MAF_USDA=2.459
NC_035077.1	73525122	.	G	T	.	.	MAF_USDA=2.459
NC_035077.1	73525141	.	G	A	.	.	MAF_INRAE=13.291;MAF_USDA=30.588
NC_035077.1	73525209	.	C	T	.	.	MAF_USDA=4.098
NC_035077.1	73525307	.	C	T	.	.	MAF_INRAE=12.025;MAF_USDA=36.471
NC_035077.1	73525371	.	G	A	.	.	MAF_USDA=2.459
NC_035077.1	73525495	.	A	G	.	.	MAF_INRAE=1.667
NC_035077.1	73525516	.	G	T	.	.	MAF_USDA=8.235
NC_035077.1	73525530	.	T	G	.	.	MAF_INRAE=26.316;MAF_USDA=11.765
NC_035077.1	73525584	.	G	T	.	.	MAF_USDA=1.639
NC_035077.1	73525607	.	T	G	.	.	MAF_USDA=37.059
NC_035077.1	73525653	.	G	T	.	.	MAF_USDA=4.098
NC_035077.1	73525684	.	T	A	.	.	MAF_USDA=17.647
NC_035077.1	73525785	.	G	T	.	.	MAF_INRAE=21.053;MAF_USDA=8.824
NC_035077.1	73525801	.	C	G	.	.	MAF_USDA=43.75
NC_035077.1	73525831	.	T	A	.	.	MAF_USDA=3.333
NC_035077.1	73525832	.	T	A	.	.	MAF_USDA=3.333
NC_035077.1	73525833	.	G	A	.	.	MAF_USDA=1.667
NC_035077.1	73525893	.	T	C	.	.	MAF_USDA=1.639
NC_035077.1	73526051	.	A	C	.	.	MAF_USDA=1.639
NC_035077.1	73526107	.	G	A	.	.	MAF_USDA=1.639
NC_035077.1	73526412	.	C	T	.	.	MAF_INRAE=5.0
NC_035077.1	73526543	.	T	C	.	.	MAF_INRAE=29.114;MAF_USDA=32.941
NC_035077.1	73526558	.	A	C	.	.	MAF_INRAE=24.051;MAF_USDA=15.294
NC_035077.1	73526654	.	C	T	.	.	MAF_USDA=2.459
NC_035077.1	73526736	.	C	T	.	.	MAF_USDA=1.639
NC_035077.1	73526763	.	C	T	.	.	MAF_USDA=4.098
NC_035077.1	73526765	.	T	C	.	.	MAF_USDA=2.459
NC_035077.1	73526838	.	G	A	.	.	MAF_INRAE=47.468;MAF_USDA=13.529
NC_035077.1	73526852	.	G	A	.	.	MAF_USDA=2.459
NC_035077.1	73526926	.	C	T	.	.	MAF_USDA=1.639
NC_035077.1	73526942	.	T	C	.	.	MAF_USDA=4.167
NC_035077.1	73527008	.	C	A	.	.	MAF_INRAE=28.481;MAF_USDA=34.524
NC_035077.1	73527072	.	A	G	.	.	MAF_USDA=2.459
NC_035077.1	73527089	.	A	T	.	.	MAF_USDA=1.639
NC_035077.1	73527146	.	A	C	.	.	MAF_USDA=3.279
NC_035077.1	73527176	.	G	A	.	.	MAF_INRAE=28.481;MAF_USDA=35.294
NC_035077.1	73527270	.	C	T	.	.	MAF_INRAE=21.053;MAF_USDA=8.824
NC_035077.1	73527273	.	A	C	.	.	MAF_INRAE=44.937;MAF_USDA=8.235
NC_035077.1	73527327	.	G	T	.	.	MAF_USDA=2.459
NC_035077.1	73527330	.	A	G	.	.	MAF_INRAE=28.481;MAF_USDA=35.294
NC_035077.1	73527413	.	T	C	.	.	MAF_USDA=1.639
NC_035077.1	73527433	.	C	T	.	.	MAF_USDA=2.459
NC_035077.1	73527436	.	C	A	.	.	MAF_USDA=1.639
NC_035077.1	73527437	.	A	T	.	.	MAF_USDA=1.639
NC_035077.1	73527531	.	A	T	.	.	MAF_USDA=3.279
NC_035077.1	73527564	.	A	G	.	.	MAF_INRAE=28.481;MAF_USDA=34.118
NC_035077.1	73527612	.	C	T	.	.	MAF_USDA=2.459
NC_035077.1	73527724	.	G	A	.	.	MAF_INRAE=28.481;MAF_USDA=34.706
NC_035077.1	73527792	.	G	T	.	.	MAF_USDA=4.098
NC_035077.1	73528350	.	G	A	.	.	MAF_USDA=4.918
NC_035077.1	73528414	.	T	C	.	.	MAF_INRAE=12.025;MAF_USDA=4.118
NC_035077.1	73528468	.	C	T	.	.	MAF_USDA=4.918
NC_035077.1	73528481	.	C	A	.	.	MAF_USDA=3.279
NC_035077.1	73528484	.	A	G	.	.	MAF_USDA=1.639
NC_035077.1	73528552	.	G	T	.	.	MAF_INRAE=28.481;MAF_USDA=30.588
NC_035077.1	73528568	.	C	A	.	.	MAF_INRAE=2.532;MAF_USDA=3.279
NC_035077.1	73528570	.	T	G	.	.	MAF_USDA=4.098
NC_035077.1	73528685	.	T	C	.	.	MAF_USDA=4.098
NC_035077.1	73528737	.	T	C	.	.	MAF_INRAE=28.481;MAF_USDA=34.118
NC_035077.1	73528881	.	T	G	.	.	MAF_INRAE=28.481;MAF_USDA=31.176
NC_035077.1	73528882	.	A	C	.	.	MAF_USDA=10.656
NC_035077.1	73528912	.	T	C	.	.	MAF_USDA=9.016
NC_035077.1	73528996	.	C	A	.	.	MAF_USDA=3.279
NC_035077.1	73529011	.	G	A	.	.	MAF_INRAE=47.468;MAF_USDA=25.0
NC_035077.1	73529041	.	G	A	.	.	MAF_INRAE=24.051;MAF_USDA=24.706
NC_035077.1	73529071	.	C	T	.	.	MAF_USDA=1.639
NC_035077.1	73529162	.	C	T	.	.	MAF_USDA=2.459
NC_035077.1	73529276	.	A	G	.	.	MAF_INRAE=28.481;MAF_USDA=46.429
NC_035077.1	73529289	.	A	C	.	.	MAF_INRAE=28.481;MAF_USDA=46.471
NC_035077.1	73529357	.	C	G	.	.	MAF_USDA=2.459
NC_035077.1	73529377	.	T	A	.	.	MAF_USDA=2.459
NC_035077.1	73529384	.	A	C	.	.	MAF_USDA=2.459
NC_035077.1	73529415	.	T	C	.	.	MAF_USDA=2.459
NC_035077.1	73529435	.	T	G	.	.	MAF_USDA=3.279
NC_035077.1	73529503	.	T	C	.	.	MAF_INRAE=30.38
NC_035077.1	73529629	.	G	A	.	.	MAF_USDA=4.098
NC_035077.1	73529893	.	C	T	.	.	MAF_USDA=3.279
NC_035077.1	73529904	.	C	A	.	.	MAF_INRAE=46.835;MAF_USDA=12.941
NC_035077.1	73529991	.	G	A	.	.	MAF_USDA=10.656
NC_035077.1	73530128	.	A	C	.	.	MAF_INRAE=27.848;MAF_USDA=45.882
NC_035077.1	73530222	.	G	A	.	.	MAF_USDA=4.098
NC_035077.1	73530228	.	C	T	.	.	MAF_USDA=4.098
NC_035077.1	73530235	.	C	T	.	.	MAF_USDA=2.459
NC_035077.1	73530304	.	T	A	.	.	MAF_USDA=4.098
NC_035077.1	73530305	.	T	G	.	.	MAF_USDA=3.279
NC_035077.1	73530365	.	G	T	.	.	MAF_USDA=4.098
NC_035077.1	73530393	.	C	A	.	.	MAF_INRAE=27.848;MAF_USDA=39.583
NC_035077.1	73530414	.	C	T	.	.	MAF_INRAE=10.526;MAF_USDA=8.824
NC_035077.1	73530460	.	A	G	.	.	MAF_INRAE=5.0
NC_035077.1	73530487	.	G	T	.	.	MAF_USDA=3.279
NC_035077.1	73530544	.	T	C	.	.	MAF_INRAE=28.481;MAF_USDA=45.294
NC_035077.1	73530668	.	C	T	.	.	MAF_USDA=5.294
NC_035077.1	73530718	.	T	A	.	.	MAF_INRAE=27.848;MAF_USDA=40.0
NC_035077.1	73530730	.	C	G	.	.	MAF_USDA=3.279
NC_035077.1	73530773	.	C	T	.	.	MAF_USDA=4.098
NC_035077.1	73530779	.	T	A	.	.	MAF_USDA=4.098
NC_035077.1	73530797	.	A	T	.	.	MAF_USDA=4.098
NC_035077.1	73530801	.	C	A	.	.	MAF_INRAE=47.468;MAF_USDA=12.353
NC_035077.1	73530837	.	G	C	.	.	MAF_USDA=3.279
NC_035077.1	73530893	.	G	A	.	.	MAF_USDA=4.098
NC_035077.1	73530946	.	C	T	.	.	MAF_INRAE=24.684;MAF_USDA=27.647
NC_035077.1	73530969	.	A	T	.	.	MAF_USDA=7.377
NC_035077.1	73531023	.	T	C	.	.	MAF_INRAE=28.481;MAF_USDA=49.412
NC_035077.1	73531058	.	G	T	.	.	MAF_INRAE=26.316;MAF_USDA=12.941
NC_035077.1	73531081	.	G	C	.	.	MAF_USDA=2.459
NC_035077.1	73531086	.	C	A	.	.	MAF_INRAE=29.114;MAF_USDA=37.647
NC_035077.1	73531093	.	G	T	.	.	MAF_INRAE=29.114;MAF_USDA=38.824
NC_035077.1	73531136	.	T	A	.	.	MAF_INRAE=8.228;MAF_USDA=8.235
NC_035077.1	73531197	.	G	A	.	.	MAF_INRAE=47.468;MAF_USDA=12.5
NC_035077.1	73531198	.	C	T	.	.	MAF_USDA=4.167
NC_035077.1	73531301	.	A	C	.	.	MAF_INRAE=47.468;MAF_USDA=12.5
NC_035077.1	73531313	.	G	A	.	.	MAF_USDA=4.167
NC_035077.1	73531329	.	A	T	.	.	MAF_USDA=10.833
NC_035077.1	73531389	.	T	C	.	.	MAF_INRAE=27.848;MAF_USDA=39.881
NC_035077.1	73531421	.	T	A	.	.	MAF_INRAE=5.263;MAF_USDA=1.667
NC_035077.1	73531503	.	T	A	.	.	MAF_USDA=6.667
NC_035077.1	73531520	.	C	T	.	.	MAF_USDA=2.5
NC_035077.1	73531544	.	C	A	.	.	MAF_INRAE=3.165
NC_035077.1	73531574	.	C	A	.	.	MAF_INRAE=24.684;MAF_USDA=13.095
NC_035077.1	73531591	.	C	T	.	.	MAF_USDA=7.738
NC_035077.1	73531652	.	T	C	.	.	MAF_USDA=8.333
NC_035077.1	73531660	.	C	T	.	.	MAF_USDA=1.667
NC_035077.1	73531675	.	C	T	.	.	MAF_USDA=2.5
NC_035077.1	73531676	.	T	G	.	.	MAF_INRAE=10.526;MAF_USDA=5.952
NC_035077.1	73531724	.	C	T	.	.	MAF_INRAE=27.848;MAF_USDA=39.286
NC_035077.1	73531725	.	T	A	.	.	MAF_INRAE=16.667;MAF_USDA=39.286
NC_035077.1	73531782	.	T	C	.	.	MAF_INRAE=27.848;MAF_USDA=39.881
NC_035077.1	73531804	.	T	A	.	.	MAF_USDA=2.459
NC_035077.1	73531824	.	T	C	.	.	MAF_USDA=45.082
NC_035077.1	73531871	.	T	C	.	.	MAF_USDA=4.098
NC_035077.1	73531913	.	G	C	.	.	MAF_USDA=43.478
NC_035077.1	73531934	.	T	G	.	.	MAF_USDA=41.667
NC_035077.1	73531946	.	T	G	.	.	MAF_USDA=43.75
NC_035077.1	73531950	.	T	C	.	.	MAF_INRAE=10.526;MAF_USDA=16.667
NC_035077.1	73533368	.	G	A	.	.	MAF_USDA=2.459
NC_035077.1	73533379	.	G	T	.	.	MAF_INRAE=5.263
NC_035077.1	73533386	.	G	A	.	.	MAF_INRAE=5.263
NC_035077.1	73533514	.	A	G	.	.	MAF_USDA=41.667
NC_035077.1	73533641	.	T	C	.	.	MAF_USDA=39.583
NC_035077.1	73533643	.	G	C	.	.	MAF_USDA=27.083
NC_035077.1	73533664	.	G	T	.	.	MAF_USDA=39.583
NC_035077.1	73533755	.	A	C	.	.	MAF_USDA=2.542
NC_035077.1	73533786	.	C	T	.	.	MAF_INRAE=5.263
NC_035077.1	73533788	.	G	A	.	.	MAF_USDA=1.695
NC_035077.1	73533795	.	C	A	.	.	MAF_USDA=1.695
NC_035077.1	73533796	.	A	T	.	.	MAF_INRAE=27.848;MAF_USDA=43.976
NC_035077.1	73533834	.	G	A	.	.	MAF_USDA=4.237
NC_035077.1	73533869	.	C	T	.	.	MAF_USDA=4.167
NC_035077.1	73533892	.	G	A	.	.	MAF_INRAE=28.481;MAF_USDA=41.071
NC_035077.1	73533917	.	G	A	.	.	MAF_INRAE=25.316;MAF_USDA=22.619
NC_035077.1	73533960	.	A	G	.	.	MAF_INRAE=19.167;MAF_USDA=44.048
NC_035077.1	73534005	.	C	T	.	.	MAF_INRAE=19.167;MAF_USDA=34.524
NC_035077.1	73534011	.	G	T	.	.	MAF_USDA=3.333
NC_035077.1	73534012	.	C	T	.	.	MAF_INRAE=40.833;MAF_USDA=11.905
NC_035077.1	73534104	.	C	T	.	.	MAF_USDA=1.695
NC_035077.1	73534345	.	G	A	.	.	MAF_USDA=22.917
NC_035077.1	73534429	.	A	G	.	.	MAF_USDA=20.122
NC_035077.1	73534453	.	T	C	.	.	MAF_USDA=2.586
NC_035077.1	73534458	.	C	G	.	.	MAF_USDA=2.586
NC_035077.1	73534474	.	A	G	.	.	MAF_INRAE=25.833;MAF_USDA=20.238
NC_035077.1	73534495	.	A	G	.	.	MAF_USDA=3.333
NC_035077.1	73534557	.	C	T	.	.	MAF_USDA=1.667
NC_035077.1	73534583	.	C	T	.	.	MAF_INRAE=18.333;MAF_USDA=38.69
NC_035077.1	73534689	.	T	G	.	.	MAF_USDA=4.167
NC_035077.1	73534733	.	A	G	.	.	MAF_INRAE=14.167;MAF_USDA=37.5
NC_035077.1	73534879	.	C	A	.	.	MAF_USDA=14.583
NC_035077.1	73534940	.	A	G	.	.	MAF_INRAE=38.333;MAF_USDA=24.706
NC_035077.1	73535057	.	T	C	.	.	MAF_USDA=5.738
NC_035077.1	73535064	.	G	T	.	.	MAF_USDA=12.295
NC_035077.1	73535120	.	G	C	.	.	MAF_INRAE=2.5;MAF_USDA=1.639
NC_035077.1	73535148	.	C	T	.	.	MAF_USDA=1.639
NC_035077.1	73535149	.	G	T	.	.	MAF_USDA=1.639
NC_035077.1	73535150	.	T	G	.	.	MAF_USDA=1.639
NC_035077.1	73535174	.	G	A	.	.	MAF_USDA=2.459
NC_035077.1	73535175	.	T	A	.	.	MAF_USDA=2.459
NC_035077.1	73535192	.	A	G	.	.	MAF_INRAE=1.667;MAF_USDA=3.279
NC_035077.1	73535212	.	T	G	.	.	MAF_USDA=6.557
NC_035077.1	73535217	.	C	A	.	.	MAF_USDA=4.098
NC_035077.1	73535383	.	C	A	.	.	MAF_USDA=10.0
NC_035077.1	73535468	.	G	C	.	.	MAF_INRAE=39.167;MAF_USDA=22.353
NC_035077.1	73535513	.	T	A	.	.	MAF_USDA=8.197
NC_035077.1	73535544	.	C	T	.	.	MAF_INRAE=38.333;MAF_USDA=13.529
NC_035077.1	73535568	.	T	A	.	.	MAF_USDA=2.459
NC_035077.1	73535580	.	A	T	.	.	MAF_INRAE=49.367;MAF_USDA=22.941
NC_035077.1	73535581	.	T	G	.	.	MAF_INRAE=38.333;MAF_USDA=22.941
NC_035077.1	73535598	.	T	C	.	.	MAF_INRAE=49.367;MAF_USDA=23.529
NC_035077.1	73535603	.	T	G	.	.	MAF_USDA=4.918
NC_035077.1	73535689	.	G	T	.	.	MAF_INRAE=49.367;MAF_USDA=24.118
NC_035077.1	73535717	.	A	G	.	.	MAF_USDA=2.459
NC_035077.1	73535722	.	T	C	.	.	MAF_USDA=4.918
NC_035077.1	73535762	.	T	C	.	.	MAF_USDA=3.279
NC_035077.1	73535770	.	T	C	.	.	MAF_USDA=4.918
NC_035077.1	73535777	.	G	A	.	.	MAF_USDA=14.583
NC_035077.1	73535965	.	G	T	.	.	MAF_INRAE=46.835;MAF_USDA=10.588
NC_035077.1	73536106	.	G	A	.	.	MAF_INRAE=44.304;MAF_USDA=8.235
NC_035077.1	73536157	.	A	G	.	.	MAF_USDA=4.918
NC_035077.1	73536191	.	C	A	.	.	MAF_INRAE=49.367;MAF_USDA=22.941
NC_035077.1	73536230	.	C	T	.	.	MAF_INRAE=49.367;MAF_USDA=22.941
NC_035077.1	73536232	.	C	T	.	.	MAF_INRAE=40.833;MAF_USDA=10.588
NC_035077.1	73536294	.	C	T	.	.	MAF_INRAE=15.823;MAF_USDA=10.169
NC_035077.1	73536353	.	T	C	.	.	MAF_USDA=2.542
NC_035077.1	73536418	.	A	G	.	.	MAF_INRAE=47.468;MAF_USDA=20.0
NC_035077.1	73536421	.	T	A	.	.	MAF_USDA=4.918
NC_035077.1	73536425	.	G	C	.	.	MAF_INRAE=10.526;MAF_USDA=14.583
NC_035077.1	73536464	.	A	C	.	.	MAF_INRAE=39.474;MAF_USDA=38.824
NC_035077.1	73536562	.	T	G	.	.	MAF_INRAE=25.316;MAF_USDA=15.882
NC_035077.1	73536684	.	G	A	.	.	MAF_USDA=1.639
NC_035077.1	73536718	.	A	G	.	.	MAF_INRAE=3.165;MAF_USDA=4.918
NC_035077.1	73536744	.	A	G	.	.	MAF_INRAE=15.19;MAF_USDA=6.557
NC_035077.1	73536810	.	G	A	.	.	MAF_INRAE=43.671;MAF_USDA=7.647
NC_035077.1	73536849	.	T	A	.	.	MAF_USDA=4.167
NC_035077.1	73536866	.	G	A	.	.	MAF_USDA=2.459
NC_035077.1	73536885	.	A	G	.	.	MAF_USDA=2.459
NC_035077.1	73536952	.	T	C	.	.	MAF_INRAE=50.0;MAF_USDA=20.588
NC_035077.1	73536992	.	G	A	.	.	MAF_USDA=4.098
NC_035077.1	73537049	.	G	C	.	.	MAF_INRAE=47.468;MAF_USDA=10.0
NC_035077.1	73537060	.	C	A	.	.	MAF_USDA=4.098
NC_035077.1	73537247	.	C	T	.	.	MAF_USDA=8.197
NC_035077.1	73537286	.	T	G	.	.	MAF_INRAE=49.367;MAF_USDA=23.529
NC_035077.1	73537317	.	G	T	.	.	MAF_USDA=8.197
NC_035077.1	73537331	.	C	T	.	.	MAF_INRAE=50.0;MAF_USDA=23.529
NC_035077.1	73537336	.	C	A	.	.	MAF_USDA=9.016
NC_035077.1	73537449	.	A	G	.	.	MAF_USDA=3.279
NC_035077.1	73537454	.	A	G	.	.	MAF_INRAE=49.367;MAF_USDA=17.647
NC_035077.1	73537475	.	A	T	.	.	MAF_INRAE=49.367
NC_035077.1	73537539	.	G	T	.	.	MAF_INRAE=5.263;MAF_USDA=2.941
NC_035077.1	73537622	.	G	T	.	.	MAF_INRAE=3.165;MAF_USDA=4.098
NC_035077.1	73537638	.	C	T	.	.	MAF_USDA=1.639
NC_035077.1	73537662	.	G	A	.	.	MAF_USDA=2.459
NC_035077.1	73537684	.	T	G	.	.	MAF_INRAE=10.526;MAF_USDA=25.0
NC_035077.1	73537685	.	T	G	.	.	MAF_USDA=8.333
NC_035077.1	73537798	.	T	C	.	.	MAF_USDA=13.333
NC_035077.1	73537853	.	A	G	.	.	MAF_USDA=5.0
NC_035077.1	73537877	.	G	T	.	.	MAF_USDA=5.0
NC_035077.1	73537889	.	C	G	.	.	MAF_USDA=7.5
NC_035077.1	73537982	.	G	T	.	.	MAF_USDA=8.333
NC_035077.1	73537991	.	A	T	.	.	MAF_USDA=8.333
NC_035077.1	73537993	.	G	C	.	.	MAF_USDA=6.25
NC_035077.1	73537995	.	A	G	.	.	MAF_USDA=8.333
NC_035077.1	73538015	.	G	C	.	.	MAF_USDA=10.417
NC_035077.1	73538202	.	A	C	.	.	MAF_USDA=16.667
NC_035077.1	73538262	.	C	A	.	.	MAF_USDA=4.167
NC_035077.1	73538276	.	G	A	.	.	MAF_USDA=1.667
NC_035077.1	73538321	.	C	T	.	.	MAF_USDA=17.5
NC_035077.1	73538324	.	T	C	.	.	MAF_USDA=5.833
NC_035077.1	73538336	.	T	C	.	.	MAF_USDA=3.333
NC_035077.1	73538360	.	A	G	.	.	MAF_USDA=17.5
NC_035077.1	73539274	.	C	T	.	.	MAF_USDA=5.738
NC_035077.1	73539307	.	C	T	.	.	MAF_USDA=4.098
NC_035077.1	73539358	.	A	T	.	.	MAF_USDA=3.279
NC_035077.1	73539371	.	G	A	.	.	MAF_USDA=16.667
NC_035077.1	73539404	.	A	G	.	.	MAF_USDA=3.279
NC_035077.1	73539441	.	C	T	.	.	MAF_USDA=3.279
NC_035077.1	73539583	.	C	T	.	.	MAF_USDA=1.667
NC_035077.1	73539586	.	C	T	.	.	MAF_USDA=17.5
NC_035077.1	73539622	.	C	A	.	.	MAF_USDA=17.5
NC_035077.1	73539647	.	G	A	.	.	MAF_USDA=2.5
NC_035077.1	73539658	.	T	G	.	.	MAF_USDA=2.5
NC_035077.1	73539693	.	G	T	.	.	MAF_USDA=16.667
NC_035077.1	73539719	.	C	T	.	.	MAF_USDA=1.667
NC_035077.1	73539790	.	T	C	.	.	MAF_USDA=13.69
NC_035077.1	73539861	.	C	A	.	.	MAF_USDA=16.667
NC_035077.1	73539894	.	C	T	.	.	MAF_USDA=16.667
NC_035077.1	73539977	.	A	T	.	.	MAF_USDA=2.5
NC_035077.1	73539979	.	A	T	.	.	MAF_USDA=16.667
NC_035077.1	73539980	.	A	T	.	.	MAF_USDA=16.667
NC_035077.1	73539981	.	A	T	.	.	MAF_USDA=16.667
NC_035077.1	73539982	.	A	T	.	.	MAF_USDA=16.667
NC_035077.1	73539983	.	A	T	.	.	MAF_USDA=16.667
NC_035077.1	73539985	.	G	T	.	.	MAF_USDA=16.667
NC_035077.1	73540054	.	C	T	.	.	MAF_USDA=17.5
NC_035077.1	73540094	.	G	T	.	.	MAF_USDA=17.5
NC_035077.1	73540184	.	T	C	.	.	MAF_USDA=3.333
NC_035077.1	73540382	.	A	G	.	.	MAF_USDA=18.644
NC_035077.1	73540407	.	A	G	.	.	MAF_USDA=15.517
NC_035077.1	73540418	.	G	T	.	.	MAF_USDA=3.448
NC_035077.1	73540426	.	T	C	.	.	MAF_USDA=1.724
NC_035077.1	73540430	.	C	T	.	.	MAF_USDA=1.695
NC_035077.1	73540450	.	T	C	.	.	MAF_USDA=2.542
NC_035077.1	73540471	.	T	A	.	.	MAF_USDA=4.237
NC_035077.1	73540495	.	G	C	.	.	MAF_USDA=5.085
NC_035077.1	73540511	.	G	A	.	.	MAF_USDA=2.5
NC_035077.1	73540512	.	G	A	.	.	MAF_USDA=11.905
NC_035077.1	73540734	.	C	A	.	.	MAF_USDA=13.333
NC_035077.1	73540748	.	C	T	.	.	MAF_USDA=3.333
NC_035077.1	73540819	.	A	T	.	.	MAF_USDA=12.5
NC_035077.1	73542510	.	G	A	.	.	MAF_USDA=16.667
NC_035077.1	73542750	.	C	A	.	.	MAF_INRAE=46.835;MAF_USDA=22.917
NC_035077.1	73542807	.	C	T	.	.	MAF_USDA=3.279
NC_035077.1	73542829	.	C	A	.	.	MAF_INRAE=48.101;MAF_USDA=10.588
NC_035077.1	73542856	.	C	T	.	.	MAF_INRAE=47.468;MAF_USDA=16.471
NC_035077.1	73542857	.	C	T	.	.	MAF_USDA=2.459
NC_035077.1	73542859	.	A	T	.	.	MAF_INRAE=13.333;MAF_USDA=2.459
NC_035077.1	73542966	.	C	A	.	.	MAF_USDA=5.882
NC_035077.1	73543029	.	C	T	.	.	MAF_USDA=1.639
NC_035077.1	73543067	.	C	T	.	.	MAF_INRAE=46.835;MAF_USDA=17.647
NC_035077.1	73543559	.	G	A	.	.	MAF_USDA=2.459
NC_035077.1	73543856	.	T	C	.	.	MAF_INRAE=10.759;MAF_USDA=15.476
NC_035077.1	73543862	.	A	G	.	.	MAF_USDA=1.667
NC_035077.1	73543867	.	T	A	.	.	MAF_INRAE=48.101;MAF_USDA=15.476
NC_035077.1	73543956	.	G	A	.	.	MAF_INRAE=2.532;MAF_USDA=3.279
NC_035077.1	73543985	.	C	T	.	.	MAF_INRAE=2.532;MAF_USDA=3.279
NC_035077.1	73543995	.	C	T	.	.	MAF_INRAE=48.101;MAF_USDA=12.353
NC_035077.1	73544041	.	A	C	.	.	MAF_USDA=4.918
NC_035077.1	73544112	.	T	G	.	.	MAF_INRAE=41.772;MAF_USDA=24.118
NC_035077.1	73544143	.	T	G	.	.	MAF_INRAE=48.101;MAF_USDA=16.471
NC_035077.1	73544274	.	A	G	.	.	MAF_INRAE=25.949;MAF_USDA=39.412
NC_035077.1	73544342	.	T	G	.	.	MAF_USDA=12.295
NC_035077.1	73544458	.	G	A	.	.	MAF_INRAE=5.263
NC_035077.1	73544585	.	C	T	.	.	MAF_USDA=4.167
NC_035077.1	73544605	.	A	T	.	.	MAF_INRAE=47.468;MAF_USDA=8.824
NC_035077.1	73544662	.	T	C	.	.	MAF_INRAE=10.526;MAF_USDA=14.583
NC_035077.1	73544678	.	C	A	.	.	MAF_INRAE=21.053
NC_035077.1	73544690	.	A	G	.	.	MAF_USDA=4.098
NC_035077.1	73544739	.	T	C	.	.	MAF_INRAE=46.835;MAF_USDA=8.824
NC_035077.1	73544788	.	G	T	.	.	MAF_USDA=2.459
NC_035077.1	73544804	.	G	T	.	.	MAF_USDA=3.279
NC_035077.1	73544829	.	A	G	.	.	MAF_USDA=13.115
NC_035077.1	73544913	.	T	G	.	.	MAF_INRAE=9.494;MAF_USDA=8.824
NC_035077.1	73544928	.	T	A	.	.	MAF_INRAE=21.053;MAF_USDA=3.529
NC_035077.1	73544936	.	C	A	.	.	MAF_INRAE=5.263;MAF_USDA=26.23
NC_035077.1	73545086	.	C	A	.	.	MAF_USDA=2.459
NC_035077.1	73545171	.	C	T	.	.	MAF_INRAE=48.101;MAF_USDA=14.118
NC_035077.1	73545248	.	G	A	.	.	MAF_USDA=3.279
NC_035077.1	73545270	.	A	C	.	.	MAF_INRAE=47.468;MAF_USDA=14.118
NC_035077.1	73545310	.	C	T	.	.	MAF_USDA=10.0
NC_035077.1	73545354	.	C	T	.	.	MAF_USDA=5.738
NC_035077.1	73545485	.	G	A	.	.	MAF_INRAE=46.203;MAF_USDA=14.118
NC_035077.1	73545507	.	C	T	.	.	MAF_USDA=7.059
NC_035077.1	73545701	.	C	T	.	.	MAF_INRAE=1.667
NC_035077.1	73545725	.	T	C	.	.	MAF_INRAE=44.304;MAF_USDA=12.353
NC_035077.1	73545767	.	A	T	.	.	MAF_INRAE=5.263;MAF_USDA=4.098
NC_035077.1	73545768	.	T	C	.	.	MAF_INRAE=43.333
NC_035077.1	73545778	.	C	T	.	.	MAF_USDA=3.279
NC_035077.1	73545788	.	A	T	.	.	MAF_USDA=7.377
NC_035077.1	73545816	.	A	G	.	.	MAF_USDA=1.639
NC_035077.1	73545819	.	C	T	.	.	MAF_INRAE=46.203;MAF_USDA=25.294
NC_035077.1	73545885	.	A	C	.	.	MAF_USDA=2.459
NC_035077.1	73545946	.	A	C	.	.	MAF_INRAE=44.937;MAF_USDA=12.941
NC_035077.1	73546029	.	T	C	.	.	MAF_INRAE=39.873;MAF_USDA=29.167
NC_035077.1	73546149	.	T	C	.	.	MAF_INRAE=47.468;MAF_USDA=13.095
NC_035077.1	73546150	.	A	T	.	.	MAF_INRAE=40.833;MAF_USDA=13.095
NC_035077.1	73546257	.	T	C	.	.	MAF_USDA=3.279
NC_035077.1	73546300	.	C	G	.	.	MAF_INRAE=15.19;MAF_USDA=7.377
NC_035077.1	73546333	.	C	T	.	.	MAF_USDA=3.279
NC_035077.1	73546348	.	C	T	.	.	MAF_USDA=3.279
NC_035077.1	73546355	.	T	C	.	.	MAF_INRAE=10.759;MAF_USDA=6.471
NC_035077.1	73546374	.	A	C	.	.	MAF_INRAE=46.835;MAF_USDA=14.118
NC_035077.1	73546400	.	A	C	.	.	MAF_USDA=4.118
NC_035077.1	73546423	.	C	A	.	.	MAF_USDA=4.098
NC_035077.1	73546440	.	T	C	.	.	MAF_USDA=2.459
NC_035077.1	73546467	.	A	C	.	.	MAF_USDA=5.738
NC_035077.1	73546497	.	A	C	.	.	MAF_USDA=6.557
NC_035077.1	73546541	.	G	T	.	.	MAF_INRAE=46.835;MAF_USDA=12.353
NC_035077.1	73546558	.	G	A	.	.	MAF_USDA=2.941
NC_035077.1	73546611	.	G	A	.	.	MAF_USDA=1.639
NC_035077.1	73546644	.	C	T	.	.	MAF_USDA=1.639
NC_035077.1	73546839	.	G	A	.	.	MAF_USDA=2.353
NC_035077.1	73546882	.	C	T	.	.	MAF_INRAE=47.468;MAF_USDA=13.529
NC_035077.1	73546949	.	C	T	.	.	MAF_USDA=1.639
NC_035077.1	73546955	.	T	C	.	.	MAF_INRAE=24.684;MAF_USDA=11.765
NC_035077.1	73547327	.	T	C	.	.	MAF_USDA=4.098
NC_035077.1	73547394	.	G	A	.	.	MAF_INRAE=47.468;MAF_USDA=21.176
NC_035077.1	73547419	.	C	G	.	.	MAF_USDA=5.294
NC_035077.1	73547438	.	T	G	.	.	MAF_USDA=1.639
NC_035077.1	73547449	.	A	G	.	.	MAF_INRAE=48.101;MAF_USDA=13.529
NC_035077.1	73547509	.	C	A	.	.	MAF_USDA=4.167
NC_035077.1	73547544	.	G	A	.	.	MAF_USDA=7.377
NC_035077.1	73547545	.	T	C	.	.	MAF_USDA=6.557
NC_035077.1	73547572	.	T	C	.	.	MAF_USDA=3.279
NC_035077.1	73547625	.	C	A	.	.	MAF_USDA=1.639
NC_035077.1	73547786	.	G	T	.	.	MAF_INRAE=46.835;MAF_USDA=13.529
NC_035077.1	73547823	.	T	A	.	.	MAF_INRAE=46.835;MAF_USDA=13.529
NC_035077.1	73547837	.	G	A	.	.	MAF_USDA=4.918
NC_035077.1	73547924	.	G	T	.	.	MAF_USDA=10.588
NC_035077.1	73548011	.	C	A	.	.	MAF_USDA=4.167
NC_035077.1	73548021	.	G	A	.	.	MAF_USDA=7.059
NC_035077.1	73548152	.	A	G	.	.	MAF_INRAE=47.468;MAF_USDA=19.412
NC_035077.1	73548203	.	C	T	.	.	MAF_USDA=9.016
NC_035077.1	73548224	.	A	G	.	.	MAF_USDA=6.557
NC_035077.1	73548236	.	G	A	.	.	MAF_USDA=4.098
NC_035077.1	73548238	.	A	C	.	.	MAF_INRAE=47.468;MAF_USDA=17.059
NC_035077.1	73548253	.	G	A	.	.	MAF_INRAE=21.053;MAF_USDA=8.197
NC_035077.1	73548279	.	T	C	.	.	MAF_INRAE=47.468;MAF_USDA=18.235
NC_035077.1	73548294	.	C	G	.	.	MAF_USDA=4.167
NC_035077.1	73548361	.	A	T	.	.	MAF_INRAE=15.19;MAF_USDA=4.918
NC_035077.1	73548450	.	T	G	.	.	MAF_USDA=12.941
NC_035077.1	73548455	.	G	C	.	.	MAF_USDA=1.639
NC_035077.1	73548685	.	G	T	.	.	MAF_USDA=2.5
NC_035077.1	73548864	.	T	C	.	.	MAF_INRAE=46.203;MAF_USDA=13.529
NC_035077.1	73548916	.	T	G	.	.	MAF_USDA=8.333
NC_035077.1	73549033	.	A	G	.	.	MAF_USDA=4.167
NC_035077.1	73549128	.	G	C	.	.	MAF_INRAE=47.468;MAF_USDA=13.529
NC_035077.1	73549129	.	C	A	.	.	MAF_USDA=6.557
NC_035077.1	73549159	.	G	A	.	.	MAF_INRAE=24.684;MAF_USDA=14.706
NC_035077.1	73549264	.	G	A	.	.	MAF_USDA=4.167
NC_035077.1	73549383	.	G	A	.	.	MAF_INRAE=47.468;MAF_USDA=13.529
NC_035077.1	73549459	.	C	T	.	.	MAF_INRAE=47.468;MAF_USDA=22.941
NC_035077.1	73549576	.	G	T	.	.	MAF_INRAE=47.468;MAF_USDA=30.0
NC_035077.1	73549709	.	C	A	.	.	MAF_USDA=4.098
NC_035077.1	73549856	.	G	C	.	.	MAF_USDA=18.235
NC_035077.1	73549982	.	C	A	.	.	MAF_USDA=2.459
NC_035077.1	73550008	.	A	G	.	.	MAF_INRAE=46.835;MAF_USDA=20.0
NC_035077.1	73550073	.	A	G	.	.	MAF_USDA=15.294
NC_035077.1	73550170	.	T	A	.	.	MAF_INRAE=42.5
NC_035077.1	73550190	.	A	G	.	.	MAF_INRAE=46.835;MAF_USDA=28.824
NC_035077.1	73550215	.	T	C	.	.	MAF_USDA=4.118
NC_035077.1	73550225	.	T	G	.	.	MAF_USDA=1.639
NC_035077.1	73550256	.	C	A	.	.	MAF_INRAE=47.468;MAF_USDA=11.765
NC_035077.1	73550311	.	A	G	.	.	MAF_USDA=1.639
NC_035077.1	73550395	.	G	A	.	.	MAF_INRAE=47.468;MAF_USDA=8.824
NC_035077.1	73550612	.	C	A	.	.	MAF_USDA=8.824
NC_035077.1	73550698	.	G	A	.	.	MAF_USDA=1.639
NC_035077.1	73550750	.	C	A	.	.	MAF_INRAE=5.263;MAF_USDA=4.118
NC_035077.1	73550842	.	C	G	.	.	MAF_INRAE=48.734;MAF_USDA=22.353
NC_035077.1	73550930	.	C	T	.	.	MAF_USDA=6.557
NC_035077.1	73550964	.	T	C	.	.	MAF_USDA=4.167
NC_035077.1	73551174	.	G	A	.	.	MAF_USDA=2.459
NC_035077.1	73551287	.	G	T	.	.	MAF_INRAE=22.785
NC_035077.1	73551291	.	C	T	.	.	MAF_INRAE=7.595
NC_035077.1	73551310	.	G	T	.	.	MAF_USDA=4.098
NC_035077.1	73551342	.	T	C	.	.	MAF_USDA=5.738
NC_035077.1	73551352	.	C	T	.	.	MAF_INRAE=46.203;MAF_USDA=19.412
NC_035077.1	73551354	.	C	T	.	.	MAF_USDA=4.167
NC_035077.1	73551360	.	C	T	.	.	MAF_USDA=3.529
NC_035077.1	73551436	.	A	T	.	.	MAF_USDA=4.918
NC_035077.1	73551462	.	A	C	.	.	MAF_INRAE=22.152;MAF_USDA=8.333
NC_035077.1	73551531	.	C	T	.	.	MAF_INRAE=21.053
NC_035077.1	73551538	.	T	A	.	.	MAF_USDA=9.412
NC_035077.1	73551557	.	C	T	.	.	MAF_INRAE=45.57;MAF_USDA=11.176
NC_035077.1	73551580	.	C	T	.	.	MAF_USDA=1.639
NC_035077.1	73551632	.	A	G	.	.	MAF_USDA=5.738
NC_035077.1	73551655	.	G	A	.	.	MAF_INRAE=46.203;MAF_USDA=22.941
NC_035077.1	73551723	.	C	T	.	.	MAF_USDA=5.738
NC_035077.1	73551743	.	T	A	.	.	MAF_INRAE=46.203;MAF_USDA=16.471
NC_035077.1	73551763	.	T	A	.	.	MAF_USDA=1.639
NC_035077.1	73551785	.	G	A	.	.	MAF_USDA=4.918
NC_035077.1	73551800	.	G	T	.	.	MAF_INRAE=46.203;MAF_USDA=10.0
NC_035077.1	73551806	.	T	C	.	.	MAF_USDA=5.294
NC_035077.1	73551824	.	C	A	.	.	MAF_INRAE=46.203;MAF_USDA=11.176
NC_035077.1	73551837	.	A	T	.	.	MAF_USDA=4.098
NC_035077.1	73551879	.	T	G	.	.	MAF_USDA=4.098
NC_035077.1	73551893	.	C	T	.	.	MAF_USDA=4.118
NC_035077.1	73551904	.	A	G	.	.	MAF_INRAE=46.203;MAF_USDA=18.824
NC_035077.1	73551913	.	G	A	.	.	MAF_INRAE=46.203;MAF_USDA=11.765
NC_035077.1	73551914	.	A	G	.	.	MAF_INRAE=42.5;MAF_USDA=11.176
NC_035077.1	73551926	.	G	A	.	.	MAF_INRAE=46.203;MAF_USDA=11.176
NC_035077.1	73551956	.	T	G	.	.	MAF_INRAE=45.57;MAF_USDA=20.0
NC_035077.1	73551974	.	C	T	.	.	MAF_USDA=4.918
NC_035077.1	73552051	.	G	C	.	.	MAF_USDA=1.639
NC_035077.1	73552055	.	G	A	.	.	MAF_USDA=1.639
NC_035077.1	73552159	.	G	T	.	.	MAF_INRAE=5.263
NC_035077.1	73552197	.	T	C	.	.	MAF_INRAE=5.263
NC_035077.1	73552234	.	A	G	.	.	MAF_INRAE=5.0
NC_035077.1	73552252	.	G	A	.	.	MAF_INRAE=4.43
NC_035077.1	73552278	.	G	A	.	.	MAF_INRAE=13.333
NC_035077.1	73552325	.	G	T	.	.	MAF_USDA=5.738
NC_035077.1	73552446	.	T	C	.	.	MAF_USDA=2.459
NC_035077.1	73552475	.	A	T	.	.	MAF_USDA=4.098
NC_035077.1	73552496	.	A	C	.	.	MAF_INRAE=46.203;MAF_USDA=10.0
NC_035077.1	73552547	.	G	T	.	.	MAF_INRAE=15.823;MAF_USDA=8.197
NC_035077.1	73552561	.	T	C	.	.	MAF_INRAE=14.557
NC_035077.1	73552705	.	C	T	.	.	MAF_USDA=1.639
NC_035077.1	73552706	.	G	A	.	.	MAF_USDA=4.167
NC_035077.1	73552726	.	A	G	.	.	MAF_INRAE=46.835;MAF_USDA=11.765
NC_035077.1	73552737	.	A	G	.	.	MAF_USDA=4.098
NC_035077.1	73552845	.	A	T	.	.	MAF_USDA=4.098
NC_035077.1	73552860	.	C	G	.	.	MAF_USDA=2.459
NC_035077.1	73552915	.	G	T	.	.	MAF_USDA=8.197
NC_035077.1	73552988	.	A	G	.	.	MAF_USDA=5.833
NC_035077.1	73553005	.	G	A	.	.	MAF_INRAE=21.053;MAF_USDA=8.929
NC_035077.1	73553019	.	C	G	.	.	MAF_INRAE=15.19
NC_035077.1	73553060	.	C	T	.	.	MAF_USDA=6.471
NC_035077.1	73553097	.	T	G	.	.	MAF_USDA=4.098
NC_035077.1	73553175	.	G	T	.	.	MAF_USDA=3.279
NC_035077.1	73553361	.	G	C	.	.	MAF_USDA=4.098
NC_035077.1	73553450	.	G	A	.	.	MAF_INRAE=46.203;MAF_USDA=15.294
NC_035077.1	73553489	.	C	G	.	.	MAF_USDA=4.918
NC_035077.1	73553534	.	T	C	.	.	MAF_INRAE=46.835;MAF_USDA=15.294
NC_035077.1	73553966	.	T	C	.	.	MAF_INRAE=46.203;MAF_USDA=15.294
NC_035077.1	73553967	.	T	C	.	.	MAF_USDA=8.824
NC_035077.1	73554026	.	C	A	.	.	MAF_USDA=4.706
NC_035077.1	73554180	.	A	G	.	.	MAF_USDA=4.098
NC_035077.1	73554309	.	C	G	.	.	MAF_USDA=7.377
NC_035077.1	73554313	.	T	C	.	.	MAF_USDA=2.941
NC_035077.1	73554330	.	G	C	.	.	MAF_INRAE=5.263;MAF_USDA=2.941
NC_035077.1	73554358	.	T	A	.	.	MAF_INRAE=45.57;MAF_USDA=11.765
NC_035077.1	73554391	.	G	T	.	.	MAF_USDA=7.377
NC_035077.1	73554456	.	A	C	.	.	MAF_USDA=3.279
NC_035077.1	73554507	.	C	A	.	.	MAF_USDA=4.098
NC_035077.1	73554701	.	C	T	.	.	MAF_USDA=1.639
NC_035077.1	73554747	.	G	A	.	.	MAF_USDA=40.0
NC_035077.1	73554801	.	G	A	.	.	MAF_INRAE=5.263;MAF_USDA=5.882
NC_035077.1	73554819	.	G	T	.	.	MAF_INRAE=45.57
NC_035077.1	73554900	.	T	C	.	.	MAF_INRAE=44.937
NC_035077.1	73554951	.	G	A	.	.	MAF_INRAE=29.114
NC_035077.1	73555044	.	G	T	.	.	MAF_USDA=3.529
NC_035077.1	73555059	.	G	T	.	.	MAF_USDA=2.459
NC_035077.1	73555085	.	C	T	.	.	MAF_USDA=4.167
NC_035077.1	73555136	.	A	G	.	.	MAF_USDA=2.353
NC_035077.1	73555139	.	A	C	.	.	MAF_USDA=5.882
NC_035077.1	73555202	.	C	G	.	.	MAF_USDA=4.098
NC_035077.1	73555236	.	G	A	.	.	MAF_USDA=1.639
NC_035077.1	73555240	.	G	C	.	.	MAF_USDA=3.279
NC_035077.1	73555245	.	G	A	.	.	MAF_USDA=1.639
NC_035077.1	73555373	.	G	A	.	.	MAF_INRAE=45.57;MAF_USDA=11.31
NC_035077.1	73555406	.	T	C	.	.	MAF_INRAE=46.203;MAF_USDA=15.882
NC_035077.1	73555413	.	C	G	.	.	MAF_INRAE=47.468;MAF_USDA=45.294
NC_035077.1	73555496	.	T	G	.	.	MAF_USDA=1.639
NC_035077.1	73555499	.	G	A	.	.	MAF_INRAE=5.263
NC_035077.1	73555682	.	A	G	.	.	MAF_USDA=18.182
NC_035077.1	73555737	.	G	C	.	.	MAF_USDA=19.048
NC_035077.1	73556004	.	T	C	.	.	MAF_USDA=1.639
NC_035077.1	73556018	.	G	A	.	.	MAF_USDA=5.738
NC_035077.1	73556019	.	T	C	.	.	MAF_USDA=4.918
NC_035077.1	73556023	.	A	G	.	.	MAF_USDA=12.353
NC_035077.1	73556082	.	C	T	.	.	MAF_INRAE=21.053;MAF_USDA=8.824
NC_035077.1	73556170	.	G	A	.	.	MAF_USDA=1.639
NC_035077.1	73556197	.	T	C	.	.	MAF_INRAE=46.835;MAF_USDA=30.588
NC_035077.1	73556249	.	G	A	.	.	MAF_USDA=3.279
NC_035077.1	73556303	.	A	C	.	.	MAF_INRAE=46.203;MAF_USDA=12.353
NC_035077.1	73556308	.	G	T	.	.	MAF_USDA=4.118
NC_035077.1	73556448	.	G	T	.	.	MAF_USDA=2.941
NC_035077.1	73556492	.	T	C	.	.	MAF_USDA=11.475
NC_035077.1	73556552	.	A	G	.	.	MAF_USDA=11.475
NC_035077.1	73556650	.	G	T	.	.	MAF_INRAE=46.203;MAF_USDA=12.353
NC_035077.1	73556688	.	T	A	.	.	MAF_INRAE=42.5;MAF_USDA=25.0
NC_035077.1	73556693	.	T	A	.	.	MAF_USDA=4.167
NC_035077.1	73556694	.	G	T	.	.	MAF_INRAE=46.203;MAF_USDA=25.0
NC_035077.1	73556705	.	G	T	.	.	MAF_USDA=4.918
NC_035077.1	73556916	.	G	A	.	.	MAF_INRAE=21.053;MAF_USDA=8.824
NC_035077.1	73556987	.	C	G	.	.	MAF_USDA=4.167
NC_035077.1	73557011	.	C	A	.	.	MAF_INRAE=15.19
NC_035077.1	73557023	.	G	T	.	.	MAF_USDA=4.098
NC_035077.1	73557036	.	T	G	.	.	MAF_USDA=9.016
NC_035077.1	73557098	.	A	G	.	.	MAF_USDA=4.098
NC_035077.1	73557172	.	T	G	.	.	MAF_USDA=30.588
NC_035077.1	73557226	.	T	C	.	.	MAF_USDA=1.639
NC_035077.1	73557308	.	T	A	.	.	MAF_INRAE=38.608;MAF_USDA=30.0
NC_035077.1	73557375	.	G	T	.	.	MAF_USDA=3.279
NC_035077.1	73557399	.	C	T	.	.	MAF_USDA=1.639
NC_035077.1	73557415	.	C	T	.	.	MAF_INRAE=23.418;MAF_USDA=38.235
NC_035077.1	73557443	.	A	G	.	.	MAF_INRAE=21.053;MAF_USDA=11.765
NC_035077.1	73557496	.	A	G	.	.	MAF_USDA=16.393
NC_035077.1	73557560	.	G	T	.	.	MAF_USDA=1.639
NC_035077.1	73557600	.	G	A	.	.	MAF_USDA=2.459
NC_035077.1	73557605	.	G	A	.	.	MAF_INRAE=15.19;MAF_USDA=17.213
NC_035077.1	73557613	.	C	T	.	.	MAF_INRAE=30.38;MAF_USDA=15.882
NC_035077.1	73557631	.	A	G	.	.	MAF_INRAE=23.418;MAF_USDA=34.706
NC_035077.1	73557663	.	A	G	.	.	MAF_INRAE=38.608;MAF_USDA=21.765
NC_035077.1	73557673	.	T	A	.	.	MAF_INRAE=38.608;MAF_USDA=47.059
NC_035077.1	73557749	.	C	A	.	.	MAF_INRAE=21.053;MAF_USDA=8.824
NC_035077.1	73557848	.	G	A	.	.	MAF_USDA=4.098
NC_035077.1	73557876	.	G	A	.	.	MAF_INRAE=21.053;MAF_USDA=39.412
NC_035077.1	73557889	.	G	C	.	.	MAF_USDA=5.738
NC_035077.1	73557950	.	T	G	.	.	MAF_INRAE=3.165;MAF_USDA=1.639
NC_035077.1	73558032	.	T	A	.	.	MAF_INRAE=31.013;MAF_USDA=18.824
NC_035077.1	73558146	.	G	C	.	.	MAF_INRAE=34.81;MAF_USDA=50.0
NC_035077.1	73558160	.	G	A	.	.	MAF_USDA=1.639
NC_035077.1	73558162	.	T	A	.	.	MAF_INRAE=46.203;MAF_USDA=10.588
NC_035077.1	73558197	.	A	G	.	.	MAF_USDA=1.639
NC_035077.1	73558205	.	T	G	.	.	MAF_INRAE=20.253;MAF_USDA=31.25
NC_035077.1	73558211	.	T	G	.	.	MAF_USDA=35.246
NC_035077.1	73558274	.	T	C	.	.	MAF_USDA=4.098
NC_035077.1	73558287	.	G	C	.	.	MAF_USDA=4.918
NC_035077.1	73558306	.	G	T	.	.	MAF_USDA=13.934
NC_035077.1	73558324	.	T	A	.	.	MAF_USDA=10.656
NC_035077.1	73558341	.	T	C	.	.	MAF_USDA=2.459
NC_035077.1	73558442	.	A	C	.	.	MAF_INRAE=10.526;MAF_USDA=5.357
NC_035077.1	73558485	.	A	G	.	.	MAF_INRAE=5.263;MAF_USDA=4.098
NC_035077.1	73558561	.	G	A	.	.	MAF_USDA=3.279
NC_035077.1	73558622	.	C	G	.	.	MAF_USDA=1.639
NC_035077.1	73558738	.	G	T	.	.	MAF_INRAE=10.526
NC_035077.1	73558766	.	G	A	.	.	MAF_INRAE=21.053
NC_035077.1	73559106	.	C	A	.	.	MAF_INRAE=28.481;MAF_USDA=13.529
NC_035077.1	73559139	.	T	G	.	.	MAF_INRAE=28.481;MAF_USDA=15.294
NC_035077.1	73559212	.	G	A	.	.	MAF_USDA=4.918
NC_035077.1	73559245	.	C	A	.	.	MAF_INRAE=29.114;MAF_USDA=15.294
NC_035077.1	73559343	.	G	T	.	.	MAF_USDA=1.639
NC_035077.1	73559388	.	T	C	.	.	MAF_USDA=1.639
NC_035077.1	73559422	.	T	C	.	.	MAF_USDA=1.639
NC_035077.1	73559681	.	G	A	.	.	MAF_USDA=2.459
NC_035077.1	73559688	.	T	A	.	.	MAF_INRAE=5.263;MAF_USDA=2.459
NC_035077.1	73559773	.	T	G	.	.	MAF_USDA=1.639
NC_035077.1	73559836	.	G	A	.	.	MAF_INRAE=10.526;MAF_USDA=10.0
NC_035077.1	73559899	.	T	A	.	.	MAF_USDA=1.639
NC_035077.1	73559906	.	C	T	.	.	MAF_USDA=3.279
NC_035077.1	73559941	.	C	A	.	.	MAF_INRAE=27.215;MAF_USDA=15.294
NC_035077.1	73559978	.	T	A	.	.	MAF_USDA=25.0
NC_035077.1	73559988	.	T	A	.	.	MAF_USDA=20.833
NC_035077.1	73559992	.	G	T	.	.	MAF_USDA=4.167
NC_035077.1	73560005	.	G	A	.	.	MAF_USDA=6.471
NC_035077.1	73560006	.	C	A	.	.	MAF_USDA=14.583
NC_035077.1	73560043	.	A	T	.	.	MAF_USDA=10.656
NC_035077.1	73560053	.	A	T	.	.	MAF_USDA=7.5
NC_035077.1	73560059	.	T	C	.	.	MAF_USDA=1.667
NC_035077.1	73560075	.	C	A	.	.	MAF_USDA=1.639
NC_035077.1	73560083	.	T	C	.	.	MAF_INRAE=10.526;MAF_USDA=11.765
NC_035077.1	73560094	.	T	C	.	.	MAF_USDA=7.059
NC_035077.1	73560099	.	G	C	.	.	MAF_USDA=10.0
NC_035077.1	73560124	.	C	T	.	.	MAF_USDA=4.098
NC_035077.1	73560125	.	A	G	.	.	MAF_USDA=4.098
NC_035077.1	73560135	.	A	G	.	.	MAF_USDA=4.918
NC_035077.1	73560137	.	G	A	.	.	MAF_USDA=4.918
NC_035077.1	73560143	.	C	T	.	.	MAF_USDA=4.918
NC_035077.1	73560158	.	C	A	.	.	MAF_INRAE=5.263
NC_035077.1	73560163	.	CCTCTCTCTCT	CCTCTCTCTCA	.	.	MAF_USDA=6.25
NC_035077.1	73560218	.	A	C	.	.	MAF_USDA=4.098
NC_035077.1	73560275	.	G	A	.	.	MAF_USDA=1.639
NC_035077.1	73560319	.	C	A	.	.	MAF_USDA=2.459
NC_035077.1	73560321	.	T	G	.	.	MAF_USDA=2.459
NC_035077.1	73560339	.	A	C	.	.	MAF_USDA=4.098
NC_035077.1	73560489	.	G	T	.	.	MAF_INRAE=36.076;MAF_USDA=37.059
NC_035077.1	73560490	.	A	C	.	.	MAF_USDA=8.235
NC_035077.1	73560679	.	C	T	.	.	MAF_USDA=34.118
NC_035077.1	73560728	.	C	T	.	.	MAF_USDA=12.353
NC_035077.1	73560778	.	C	A	.	.	MAF_USDA=4.098
NC_035077.1	73560800	.	T	G	.	.	MAF_USDA=3.279
NC_035077.1	73560821	.	A	G	.	.	MAF_USDA=4.118
NC_035077.1	73560838	.	C	A	.	.	MAF_USDA=1.639
NC_035077.1	73560908	.	C	G	.	.	MAF_USDA=4.098
NC_035077.1	73561028	.	A	C	.	.	MAF_USDA=1.639
NC_035077.1	73561063	.	T	G	.	.	MAF_INRAE=12.025;MAF_USDA=5.294
NC_035077.1	73561067	.	G	A	.	.	MAF_USDA=4.098
NC_035077.1	73561138	.	C	T	.	.	MAF_USDA=3.279
NC_035077.1	73561142	.	C	T	.	.	MAF_USDA=3.279
NC_035077.1	73561160	.	C	A	.	.	MAF_USDA=2.459
NC_035077.1	73561297	.	G	A	.	.	MAF_USDA=2.5
NC_035077.1	73561333	.	T	C	.	.	MAF_INRAE=28.481;MAF_USDA=31.25
NC_035077.1	73561373	.	G	A	.	.	MAF_USDA=12.941
NC_035077.1	73561408	.	C	T	.	.	MAF_USDA=7.377
NC_035077.1	73561431	.	C	A	.	.	MAF_USDA=4.098
NC_035077.1	73561502	.	T	C	.	.	MAF_USDA=14.583
NC_035077.1	73561509	.	C	A	.	.	MAF_INRAE=14.557;MAF_USDA=3.279
NC_035077.1	73561652	.	G	T	.	.	MAF_USDA=3.279
NC_035077.1	73561896	.	A	C	.	.	MAF_USDA=13.934
NC_035077.1	73561906	.	G	T	.	.	MAF_USDA=4.118
NC_035077.1	73561913	.	C	T	.	.	MAF_INRAE=36.842;MAF_USDA=15.882
NC_035077.1	73561963	.	G	C	.	.	MAF_INRAE=29.114;MAF_USDA=15.882
NC_035077.1	73561981	.	T	C	.	.	MAF_USDA=2.459
NC_035077.1	73562073	.	T	C	.	.	MAF_USDA=5.738
NC_035077.1	73562083	.	G	A	.	.	MAF_INRAE=46.203;MAF_USDA=8.235
NC_035077.1	73562106	.	T	A	.	.	MAF_USDA=3.279
NC_035077.1	73562124	.	C	G	.	.	MAF_USDA=9.412
NC_035077.1	73562257	.	A	G	.	.	MAF_INRAE=36.842;MAF_USDA=27.647
NC_035077.1	73562421	.	C	T	.	.	MAF_USDA=2.459
NC_035077.1	73562445	.	T	C	.	.	MAF_USDA=6.557
NC_035077.1	73562543	.	G	T	.	.	MAF_USDA=2.459
NC_035077.1	73562566	.	A	G	.	.	MAF_INRAE=46.203;MAF_USDA=10.0
NC_035077.1	73562571	.	A	C	.	.	MAF_USDA=9.412
NC_035077.1	73562598	.	C	T	.	.	MAF_USDA=2.459
NC_035077.1	73562717	.	C	T	.	.	MAF_USDA=13.115
NC_035077.1	73562851	.	C	A	.	.	MAF_USDA=2.459
NC_035077.1	73562875	.	T	C	.	.	MAF_INRAE=44.937;MAF_USDA=10.0
NC_035077.1	73562941	.	G	A	.	.	MAF_USDA=1.639
NC_035077.1	73563009	.	C	T	.	.	MAF_INRAE=31.579;MAF_USDA=48.81
NC_035077.1	73563157	.	G	A	.	.	MAF_INRAE=10.526;MAF_USDA=9.756
NC_035077.1	73563170	.	G	T	.	.	MAF_USDA=16.667
NC_035077.1	73563173	.	C	A	.	.	MAF_USDA=25.0
NC_035077.1	73563981	.	A	T	.	.	MAF_USDA=10.588
NC_035077.1	73563988	.	A	G	.	.	MAF_USDA=5.738
NC_035077.1	73564031	.	A	T	.	.	MAF_USDA=1.639
NC_035077.1	73564034	.	A	G	.	.	MAF_INRAE=10.526;MAF_USDA=9.412
NC_035077.1	73564060	.	T	C	.	.	MAF_INRAE=21.053;MAF_USDA=3.279
NC_035077.1	73564064	.	A	T	.	.	MAF_USDA=50.0
NC_035077.1	73564076	.	T	A	.	.	MAF_INRAE=18.354;MAF_USDA=2.941
NC_035077.1	73564123	.	A	C	.	.	MAF_USDA=4.167
NC_035077.1	73564169	.	T	C	.	.	MAF_INRAE=29.114;MAF_USDA=13.529
NC_035077.1	73564170	.	T	G	.	.	MAF_USDA=37.647
NC_035077.1	73564224	.	G	T	.	.	MAF_INRAE=21.053
NC_035077.1	73564295	.	A	G	.	.	MAF_USDA=5.0
NC_035077.1	73564298	.	T	A	.	.	MAF_USDA=2.5
NC_035077.1	73564309	.	C	T	.	.	MAF_USDA=3.333
NC_035077.1	73564325	.	T	C	.	.	MAF_USDA=13.115
NC_035077.1	73564361	.	T	C	.	.	MAF_INRAE=10.526;MAF_USDA=40.588
NC_035077.1	73564364	.	C	G	.	.	MAF_USDA=25.294
NC_035077.1	73564397	.	A	G	.	.	MAF_USDA=3.279
NC_035077.1	73564462	.	G	A	.	.	MAF_INRAE=21.053;MAF_USDA=4.167
NC_035077.1	73564485	.	C	G	.	.	MAF_USDA=3.279
NC_035077.1	73564536	.	C	T	.	.	MAF_USDA=4.918
NC_035077.1	73564547	.	G	A	.	.	MAF_INRAE=1.667
NC_035077.1	73564677	.	G	T	.	.	MAF_USDA=5.738
NC_035077.1	73564683	.	A	C	.	.	MAF_INRAE=10.526;MAF_USDA=38.824
NC_035077.1	73564779	.	T	A	.	.	MAF_USDA=13.934
NC_035077.1	73564813	.	A	G	.	.	MAF_INRAE=3.797;MAF_USDA=25.0
NC_035077.1	73564839	.	G	A	.	.	MAF_INRAE=10.526;MAF_USDA=20.833
NC_035077.1	73564849	.	A	G	.	.	MAF_INRAE=21.053;MAF_USDA=2.459
NC_035077.1	73564913	.	G	T	.	.	MAF_USDA=4.098
NC_035077.1	73564914	.	G	A	.	.	MAF_USDA=2.353
NC_035077.1	73565000	.	C	A	.	.	MAF_USDA=1.639
NC_035077.1	73565088	.	T	A	.	.	MAF_INRAE=10.526;MAF_USDA=39.412
NC_035077.1	73565089	.	G	T	.	.	MAF_USDA=39.412
NC_035077.1	73565111	.	G	A	.	.	MAF_INRAE=10.526;MAF_USDA=38.235
NC_035077.1	73565127	.	A	G	.	.	MAF_USDA=9.412
NC_035077.1	73565159	.	A	C	.	.	MAF_INRAE=5.263;MAF_USDA=3.529
NC_035077.1	73565190	.	G	A	.	.	MAF_INRAE=10.526;MAF_USDA=40.0
NC_035077.1	73565230	.	A	C	.	.	MAF_USDA=2.459
NC_035077.1	73565233	.	G	A	.	.	MAF_INRAE=10.526;MAF_USDA=40.0
NC_035077.1	73565253	.	A	C	.	.	MAF_INRAE=10.526;MAF_USDA=30.588
NC_035077.1	73565271	.	A	G	.	.	MAF_USDA=4.098
NC_035077.1	73565340	.	G	T	.	.	MAF_USDA=2.941
NC_035077.1	73565370	.	A	G	.	.	MAF_INRAE=30.0
NC_035077.1	73565375	.	C	A	.	.	MAF_INRAE=31.579;MAF_USDA=44.706
NC_035077.1	73565452	.	C	A	.	.	MAF_USDA=11.176
NC_035077.1	73565487	.	A	G	.	.	MAF_USDA=1.639
NC_035077.1	73565630	.	T	A	.	.	MAF_USDA=5.738
NC_035077.1	73565729	.	A	G	.	.	MAF_USDA=2.459
NC_035077.1	73565810	.	C	G	.	.	MAF_USDA=8.824
NC_035077.1	73565816	.	C	A	.	.	MAF_USDA=41.176
NC_035077.1	73565826	.	G	T	.	.	MAF_USDA=2.459
NC_035077.1	73565838	.	G	A	.	.	MAF_USDA=5.738
NC_035077.1	73565856	.	G	T	.	.	MAF_USDA=1.639
NC_035077.1	73565865	.	T	A	.	.	MAF_USDA=41.765
NC_035077.1	73565929	.	C	T	.	.	MAF_INRAE=21.053
NC_035077.1	73565946	.	T	C	.	.	MAF_USDA=6.25
NC_035077.1	73566101	.	C	G	.	.	MAF_USDA=45.238
NC_035077.1	73566128	.	C	T	.	.	MAF_USDA=1.639
NC_035077.1	73566174	.	T	C	.	.	MAF_USDA=4.098
NC_035077.1	73566185	.	G	A	.	.	MAF_USDA=1.639
NC_035077.1	73566193	.	T	C	.	.	MAF_USDA=42.353
NC_035077.1	73566197	.	C	A	.	.	MAF_USDA=8.824
NC_035077.1	73566281	.	C	G	.	.	MAF_INRAE=10.526;MAF_USDA=38.235
NC_035077.1	73566357	.	C	A	.	.	MAF_USDA=1.639
NC_035077.1	73566410	.	G	T	.	.	MAF_INRAE=10.526;MAF_USDA=39.412
NC_035077.1	73566763	.	C	T	.	.	MAF_USDA=1.639
NC_035077.1	73566778	.	C	G	.	.	MAF_INRAE=10.526;MAF_USDA=45.238
NC_035077.1	73566799	.	T	G	.	.	MAF_USDA=45.882
NC_035077.1	73566828	.	G	A	.	.	MAF_USDA=10.87
NC_035077.1	73566989	.	T	C	.	.	MAF_USDA=20.833
NC_035077.1	73567073	.	C	T	.	.	MAF_USDA=16.463
NC_035077.1	73567079	.	G	A	.	.	MAF_USDA=34.94
NC_035077.1	73567087	.	A	G	.	.	MAF_USDA=4.237
NC_035077.1	73567088	.	C	A	.	.	MAF_USDA=5.085
NC_035077.1	73567102	.	C	T	.	.	MAF_USDA=36.905
NC_035077.1	73567142	.	C	T	.	.	MAF_USDA=12.5
NC_035077.1	73567161	.	C	G	.	.	MAF_USDA=3.333
NC_035077.1	73567253	.	C	T	.	.	MAF_INRAE=10.526;MAF_USDA=38.235
NC_035077.1	73567293	.	G	T	.	.	MAF_USDA=3.279
NC_035077.1	73567430	.	C	A	.	.	MAF_USDA=9.412
NC_035077.1	73567463	.	G	A	.	.	MAF_INRAE=10.526;MAF_USDA=37.647
NC_035077.1	73567528	.	C	T	.	.	MAF_USDA=13.115
NC_035077.1	73567537	.	C	T	.	.	MAF_USDA=1.639
NC_035077.1	73567538	.	A	G	.	.	MAF_INRAE=10.526;MAF_USDA=39.412
NC_035077.1	73567559	.	C	A	.	.	MAF_USDA=1.639
NC_035077.1	73567571	.	G	A	.	.	MAF_INRAE=21.053
NC_035077.1	73567601	.	T	A	.	.	MAF_INRAE=10.526;MAF_USDA=14.118
NC_035077.1	73567602	.	A	G	.	.	MAF_USDA=14.118
NC_035077.1	73567612	.	G	A	.	.	MAF_USDA=5.738
NC_035077.1	73567646	.	A	T	.	.	MAF_INRAE=46.203;MAF_USDA=10.0
NC_035077.1	73567740	.	A	G	.	.	MAF_USDA=3.279
NC_035077.1	73567782	.	A	G	.	.	MAF_USDA=5.738
NC_035077.1	73567798	.	C	T	.	.	MAF_USDA=4.918
NC_035077.1	73567842	.	A	G	.	.	MAF_USDA=4.098
NC_035077.1	73567882	.	G	C	.	.	MAF_INRAE=10.526;MAF_USDA=39.412
NC_035077.1	73567988	.	G	A	.	.	MAF_INRAE=10.526;MAF_USDA=38.824
NC_035077.1	73568072	.	A	T	.	.	MAF_USDA=2.459
NC_035077.1	73568104	.	C	T	.	.	MAF_INRAE=21.053
NC_035077.1	73568225	.	A	C	.	.	MAF_INRAE=5.263;MAF_USDA=3.529
NC_035077.1	73568228	.	C	A	.	.	MAF_USDA=2.459
NC_035077.1	73568248	.	T	G	.	.	MAF_USDA=3.279
NC_035077.1	73568285	.	T	A	.	.	MAF_USDA=4.167
NC_035077.1	73568372	.	A	T	.	.	MAF_USDA=24.118
NC_035077.1	73568419	.	C	T	.	.	MAF_INRAE=24.684;MAF_USDA=30.588
NC_035077.1	73568469	.	C	T	.	.	MAF_USDA=1.639
NC_035077.1	73568516	.	C	G	.	.	MAF_INRAE=21.053
NC_035077.1	73568549	.	A	C	.	.	MAF_INRAE=46.203;MAF_USDA=10.119
NC_035077.1	73568571	.	G	C	.	.	MAF_USDA=4.098
NC_035077.1	73568592	.	C	A	.	.	MAF_INRAE=46.203;MAF_USDA=32.941
NC_035077.1	73568601	.	A	T	.	.	MAF_INRAE=10.526;MAF_USDA=17.647
NC_035077.1	73568604	.	C	A	.	.	MAF_USDA=17.647
NC_035077.1	73568607	.	T	C	.	.	MAF_USDA=26.471
NC_035077.1	73568624	.	G	A	.	.	MAF_INRAE=21.053
NC_035077.1	73568638	.	C	A	.	.	MAF_USDA=2.459
NC_035077.1	73568696	.	T	G	.	.	MAF_INRAE=46.203;MAF_USDA=17.059
NC_035077.1	73568868	.	T	G	.	.	MAF_INRAE=29.114;MAF_USDA=15.294
NC_035077.1	73569080	.	G	T	.	.	MAF_USDA=4.706
NC_035077.1	73569161	.	G	T	.	.	MAF_INRAE=49.367;MAF_USDA=31.765
NC_035077.1	73569253	.	G	A	.	.	MAF_USDA=1.639
NC_035077.1	73569288	.	T	C	.	.	MAF_INRAE=4.43;MAF_USDA=28.571
NC_035077.1	73569290	.	G	T	.	.	MAF_USDA=11.31
NC_035077.1	73569292	.	T	G	.	.	MAF_INRAE=2.5;MAF_USDA=20.833
NC_035077.1	73569322	.	C	T	.	.	MAF_USDA=15.294
NC_035077.1	73569324	.	T	G	.	.	MAF_USDA=3.529
NC_035077.1	73569345	.	G	A	.	.	MAF_USDA=2.459
NC_035077.1	73569363	.	G	A	.	.	MAF_USDA=4.098
NC_035077.1	73569378	.	T	C	.	.	MAF_INRAE=27.848;MAF_USDA=11.765
NC_035077.1	73569586	.	G	T	.	.	MAF_USDA=1.639
NC_035077.1	73569587	.	G	A	.	.	MAF_USDA=1.639
NC_035077.1	73569594	.	T	C	.	.	MAF_INRAE=15.19
NC_035077.1	73569598	.	A	C	.	.	MAF_INRAE=44.304;MAF_USDA=12.941
NC_035077.1	73569714	.	A	T	.	.	MAF_USDA=1.667
NC_035077.1	73569759	.	G	T	.	.	MAF_USDA=3.571
NC_035077.1	73570768	.	A	G	.	.	MAF_USDA=13.095
NC_035077.1	73570784	.	A	C	.	.	MAF_USDA=41.667
NC_035077.1	73570809	.	G	A	.	.	MAF_USDA=9.524
NC_035077.1	73570826	.	C	T	.	.	MAF_USDA=25.595
NC_035077.1	73570855	.	A	C	.	.	MAF_USDA=3.333
NC_035077.1	73570996	.	T	C	.	.	MAF_USDA=14.583
NC_035077.1	73571058	.	C	T	.	.	MAF_USDA=6.667
NC_035077.1	73571078	.	C	A	.	.	MAF_USDA=3.333
NC_035077.1	73571095	.	T	A	.	.	MAF_USDA=17.647
NC_035077.1	73571106	.	C	T	.	.	MAF_USDA=1.639
NC_035077.1	73571140	.	A	G	.	.	MAF_USDA=1.639
NC_035077.1	73571280	.	C	A	.	.	MAF_USDA=1.639
NC_035077.1	73571480	.	C	T	.	.	MAF_INRAE=3.797;MAF_USDA=24.706
NC_035077.1	73571488	.	A	G	.	.	MAF_USDA=1.639
NC_035077.1	73571589	.	G	A	.	.	MAF_INRAE=23.418;MAF_USDA=5.294
NC_035077.1	73571856	.	C	G	.	.	MAF_INRAE=46.203;MAF_USDA=10.0
NC_035077.1	73572037	.	T	C	.	.	MAF_USDA=3.279
NC_035077.1	73572066	.	C	A	.	.	MAF_INRAE=12.658;MAF_USDA=3.529
NC_035077.1	73572067	.	A	C	.	.	MAF_USDA=3.279
NC_035077.1	73572196	.	G	A	.	.	MAF_USDA=1.639
NC_035077.1	73572286	.	G	A	.	.	MAF_INRAE=46.203;MAF_USDA=18.824
NC_035077.1	73572391	.	T	G	.	.	MAF_INRAE=19.62;MAF_USDA=28.235
NC_035077.1	73572463	.	C	T	.	.	MAF_USDA=4.098
NC_035077.1	73572527	.	G	T	.	.	MAF_USDA=2.459
NC_035077.1	73572528	.	G	C	.	.	MAF_INRAE=46.203;MAF_USDA=21.176
NC_035077.1	73572708	.	T	A	.	.	MAF_USDA=2.459
NC_035077.1	73572736	.	C	T	.	.	MAF_USDA=4.167
NC_035077.1	73572866	.	A	G	.	.	MAF_INRAE=32.911;MAF_USDA=21.176
NC_035077.1	73572936	.	C	G	.	.	MAF_USDA=4.918
NC_035077.1	73572951	.	G	A	.	.	MAF_USDA=4.918
NC_035077.1	73572967	.	A	T	.	.	MAF_USDA=4.098
NC_035077.1	73572975	.	G	A	.	.	MAF_USDA=4.098
NC_035077.1	73573059	.	C	A	.	.	MAF_INRAE=46.835;MAF_USDA=23.529
NC_035077.1	73573076	.	C	T	.	.	MAF_USDA=2.459
NC_035077.1	73573089	.	A	C	.	.	MAF_USDA=4.118
NC_035077.1	73573096	.	G	A	.	.	MAF_USDA=3.279
NC_035077.1	73573107	.	C	G	.	.	MAF_INRAE=47.468;MAF_USDA=24.118
NC_035077.1	73573121	.	G	A	.	.	MAF_INRAE=23.418;MAF_USDA=5.294
NC_035077.1	73573381	.	G	A	.	.	MAF_USDA=8.197
NC_035077.1	73573468	.	G	C	.	.	MAF_USDA=2.459
NC_035077.1	73573476	.	C	T	.	.	MAF_INRAE=46.203;MAF_USDA=21.765
NC_035077.1	73573640	.	G	A	.	.	MAF_INRAE=5.263;MAF_USDA=3.279
NC_035077.1	73573791	.	C	A	.	.	MAF_INRAE=45.57;MAF_USDA=18.824
NC_035077.1	73573951	.	C	T	.	.	MAF_INRAE=15.19;MAF_USDA=3.279
NC_035077.1	73574102	.	C	T	.	.	MAF_INRAE=5.263;MAF_USDA=12.295
NC_035077.1	73574103	.	G	A	.	.	MAF_USDA=4.918
NC_035077.1	73574117	.	C	G	.	.	MAF_USDA=6.471
NC_035077.1	73574157	.	G	A	.	.	MAF_USDA=1.639
NC_035077.1	73574205	.	T	A	.	.	MAF_USDA=1.639
NC_035077.1	73574260	.	C	T	.	.	MAF_INRAE=5.263;MAF_USDA=3.279
NC_035077.1	73574316	.	A	G	.	.	MAF_USDA=1.639
NC_035077.1	73574319	.	A	G	.	.	MAF_USDA=3.279
NC_035077.1	73574321	.	G	T	.	.	MAF_USDA=4.098
NC_035077.1	73574376	.	G	A	.	.	MAF_USDA=10.656
NC_035077.1	73574388	.	G	A	.	.	MAF_USDA=9.836
NC_035077.1	73574482	.	T	A	.	.	MAF_USDA=2.459
NC_035077.1	73574659	.	G	A	.	.	MAF_INRAE=46.203;MAF_USDA=20.0
NC_035077.1	73574670	.	G	A	.	.	MAF_USDA=1.639
NC_035077.1	73574723	.	A	G	.	.	MAF_USDA=1.639
NC_035077.1	73574726	.	T	C	.	.	MAF_USDA=1.639
NC_035077.1	73574901	.	A	G	.	.	MAF_USDA=1.639
NC_035077.1	73574967	.	T	C	.	.	MAF_USDA=2.459
NC_035077.1	73575172	.	G	A	.	.	MAF_INRAE=15.19;MAF_USDA=5.738
NC_035077.1	73575190	.	C	A	.	.	MAF_USDA=5.738
NC_035077.1	73575199	.	A	C	.	.	MAF_USDA=6.471
NC_035077.1	73575241	.	C	T	.	.	MAF_USDA=4.098
NC_035077.1	73575319	.	T	G	.	.	MAF_INRAE=45.57;MAF_USDA=21.176
NC_035077.1	73575337	.	G	T	.	.	MAF_USDA=1.639
NC_035077.1	73575440	.	G	T	.	.	MAF_INRAE=38.608;MAF_USDA=24.706
NC_035077.1	73575495	.	T	A	.	.	MAF_USDA=6.471
NC_035077.1	73575543	.	T	G	.	.	MAF_INRAE=46.203;MAF_USDA=20.588
NC_035077.1	73575570	.	G	A	.	.	MAF_USDA=8.333
NC_035077.1	73575606	.	T	G	.	.	MAF_USDA=6.25
NC_035077.1	73575639	.	C	G	.	.	MAF_INRAE=5.263;MAF_USDA=2.459
NC_035077.1	73575739	.	T	C	.	.	MAF_INRAE=42.5
NC_035077.1	73575853	.	C	G	.	.	MAF_USDA=4.918
NC_035077.1	73575854	.	G	A	.	.	MAF_USDA=4.918
NC_035077.1	73575955	.	CCAGGGAAGG	CCAGGGAAGA	.	.	MAF_USDA=31.25
NC_035077.1	73575964	.	G	A	.	.	MAF_INRAE=45.57;MAF_USDA=13.115
NC_035077.1	73575979	.	T	A	.	.	MAF_INRAE=5.263;MAF_USDA=3.279
NC_035077.1	73575985	.	C	T	.	.	MAF_USDA=8.333
NC_035077.1	73576079	.	G	A	.	.	MAF_USDA=4.167
NC_035077.1	73576110	.	C	T	.	.	MAF_USDA=6.471
NC_035077.1	73576174	.	G	A	.	.	MAF_INRAE=4.167;MAF_USDA=6.25
NC_035077.1	73576206	.	T	C	.	.	MAF_INRAE=46.203;MAF_USDA=20.588
NC_035077.1	73576267	.	T	A	.	.	MAF_USDA=1.639
NC_035077.1	73576335	.	C	T	.	.	MAF_USDA=5.882
NC_035077.1	73576470	.	G	A	.	.	MAF_INRAE=32.911;MAF_USDA=11.765
NC_035077.1	73576477	.	G	A	.	.	MAF_USDA=7.647
NC_035077.1	73576595	.	C	T	.	.	MAF_INRAE=15.823;MAF_USDA=32.941
NC_035077.1	73576752	.	C	G	.	.	MAF_INRAE=45.57;MAF_USDA=31.25
NC_035077.1	73576798	.	G	T	.	.	MAF_INRAE=46.203;MAF_USDA=20.588
NC_035077.1	73576802	.	T	C	.	.	MAF_USDA=9.836
NC_035077.1	73576909	.	T	A	.	.	MAF_USDA=1.639
NC_035077.1	73576923	.	T	C	.	.	MAF_INRAE=46.203;MAF_USDA=21.176
NC_035077.1	73577036	.	G	A	.	.	MAF_INRAE=46.203;MAF_USDA=22.941
NC_035077.1	73577061	.	C	A	.	.	MAF_USDA=1.639
NC_035077.1	73577284	.	C	A	.	.	MAF_INRAE=45.57;MAF_USDA=19.412
NC_035077.1	73577611	.	T	A	.	.	MAF_INRAE=10.526;MAF_USDA=6.471
NC_035077.1	73577631	.	T	C	.	.	MAF_INRAE=46.203;MAF_USDA=31.25
NC_035077.1	73577678	.	G	A	.	.	MAF_USDA=4.167
NC_035077.1	73577730	.	A	G	.	.	MAF_INRAE=5.263;MAF_USDA=12.353
NC_035077.1	73577780	.	C	T	.	.	MAF_USDA=2.459
NC_035077.1	73577855	.	A	G	.	.	MAF_USDA=4.918
NC_035077.1	73577857	.	G	T	.	.	MAF_INRAE=15.19;MAF_USDA=5.738
NC_035077.1	73577867	.	T	G	.	.	MAF_INRAE=5.263;MAF_USDA=10.588
NC_035077.1	73578021	.	G	A	.	.	MAF_INRAE=5.263;MAF_USDA=26.471
NC_035077.1	73578231	.	T	C	.	.	MAF_USDA=5.738
NC_035077.1	73578301	.	G	A	.	.	MAF_USDA=4.918
NC_035077.1	73578306	.	G	A	.	.	MAF_INRAE=15.19;MAF_USDA=6.667
NC_035077.1	73578488	.	G	A	.	.	MAF_USDA=5.738
NC_035077.1	73578491	.	G	A	.	.	MAF_INRAE=46.203;MAF_USDA=19.412
NC_035077.1	73578513	.	G	T	.	.	MAF_INRAE=46.203;MAF_USDA=20.588
NC_035077.1	73578603	.	T	A	.	.	MAF_USDA=7.377
NC_035077.1	73578837	.	A	T	.	.	MAF_USDA=1.639
NC_035077.1	73578926	.	C	A	.	.	MAF_INRAE=3.165
NC_035077.1	73579038	.	A	T	.	.	MAF_INRAE=5.263;MAF_USDA=3.279
NC_035077.1	73579054	.	A	T	.	.	MAF_INRAE=5.263;MAF_USDA=10.588
NC_035077.1	73579172	.	T	G	.	.	MAF_INRAE=21.053;MAF_USDA=12.295
NC_035077.1	73579173	.	A	T	.	.	MAF_USDA=14.118
NC_035077.1	73579200	.	T	G	.	.	MAF_USDA=5.738
NC_035077.1	73579207	.	T	G	.	.	MAF_INRAE=48.101;MAF_USDA=25.882
NC_035077.1	73579242	.	A	G	.	.	MAF_INRAE=32.278;MAF_USDA=44.706
NC_035077.1	73579248	.	T	G	.	.	MAF_USDA=4.098
NC_035077.1	73579258	.	A	G	.	.	MAF_INRAE=32.278;MAF_USDA=46.471
NC_035077.1	73579276	.	A	G	.	.	MAF_USDA=1.639
NC_035077.1	73579279	.	GA	GC	.	.	MAF_USDA=45.833
NC_035077.1	73579280	.	A	C	.	.	MAF_USDA=50.0
NC_035077.1	73579282	.	A	G	.	.	MAF_USDA=48.235
NC_035077.1	73579311	.	T	C	.	.	MAF_INRAE=21.519;MAF_USDA=11.905
NC_035077.1	73579332	.	T	C	.	.	MAF_USDA=14.754
NC_035077.1	73579385	.	A	G	.	.	MAF_INRAE=45.57;MAF_USDA=18.824
NC_035077.1	73579420	.	T	A	.	.	MAF_USDA=8.235
NC_035077.1	73579533	.	C	A	.	.	MAF_INRAE=15.19;MAF_USDA=8.197
NC_035077.1	73579561	.	T	G	.	.	MAF_USDA=11.176
NC_035077.1	73579640	.	G	A	.	.	MAF_INRAE=10.526;MAF_USDA=5.294
NC_035077.1	73579646	.	G	A	.	.	MAF_INRAE=23.418;MAF_USDA=5.294
NC_035077.1	73579714	.	A	G	.	.	MAF_USDA=4.098
NC_035077.1	73579763	.	A	G	.	.	MAF_INRAE=15.19;MAF_USDA=4.762
NC_035077.1	73579804	.	T	C	.	.	MAF_INRAE=5.263;MAF_USDA=3.279
NC_035077.1	73579834	.	G	A	.	.	MAF_INRAE=15.19;MAF_USDA=4.706
NC_035077.1	73579897	.	G	A	.	.	MAF_USDA=8.235
NC_035077.1	73580041	.	G	A	.	.	MAF_USDA=1.639
NC_035077.1	73580105	.	G	A	.	.	MAF_USDA=1.639
NC_035077.1	73580135	.	G	T	.	.	MAF_USDA=2.459
NC_035077.1	73580160	.	A	T	.	.	MAF_INRAE=27.848;MAF_USDA=14.118
NC_035077.1	73580177	.	T	G	.	.	MAF_INRAE=27.848;MAF_USDA=14.706
NC_035077.1	73580219	.	T	A	.	.	MAF_USDA=3.279
NC_035077.1	73580220	.	T	A	.	.	MAF_USDA=3.279
NC_035077.1	73580354	.	A	G	.	.	MAF_INRAE=43.038;MAF_USDA=25.882
NC_035077.1	73580363	.	G	A	.	.	MAF_USDA=1.639
NC_035077.1	73580397	.	C	A	.	.	MAF_INRAE=20.886;MAF_USDA=29.412
NC_035077.1	73580398	.	G	A	.	.	MAF_INRAE=5.263;MAF_USDA=2.459
NC_035077.1	73580400	.	T	G	.	.	MAF_USDA=4.098
NC_035077.1	73580448	.	G	C	.	.	MAF_USDA=1.639
NC_035077.1	73580537	.	T	G	.	.	MAF_USDA=4.098
NC_035077.1	73580544	.	G	A	.	.	MAF_USDA=1.639
NC_035077.1	73580643	.	T	C	.	.	MAF_USDA=1.639
NC_035077.1	73580671	.	C	A	.	.	MAF_INRAE=5.263;MAF_USDA=3.279
NC_035077.1	73580672	.	C	A	.	.	MAF_USDA=3.279
NC_035077.1	73580680	.	C	A	.	.	MAF_USDA=3.279
NC_035077.1	73580788	.	G	C	.	.	MAF_INRAE=20.886;MAF_USDA=29.412
NC_035077.1	73580791	.	G	A	.	.	MAF_INRAE=41.667;MAF_USDA=16.471
NC_035077.1	73580794	.	G	A	.	.	MAF_INRAE=15.833;MAF_USDA=30.0
NC_035077.1	73580833	.	C	T	.	.	MAF_INRAE=16.456;MAF_USDA=6.471
NC_035077.1	73580959	.	G	A	.	.	MAF_INRAE=32.911;MAF_USDA=42.941
NC_035077.1	73580977	.	G	A	.	.	MAF_INRAE=1.667
NC_035077.1	73581001	.	A	C	.	.	MAF_USDA=4.098
NC_035077.1	73581033	.	G	T	.	.	MAF_USDA=1.639
NC_035077.1	73581078	.	A	G	.	.	MAF_INRAE=37.342;MAF_USDA=48.824
NC_035077.1	73581144	.	T	G	.	.	MAF_USDA=2.459
NC_035077.1	73581188	.	T	C	.	.	MAF_USDA=15.294
NC_035077.1	73581190	.	T	A	.	.	MAF_INRAE=39.873;MAF_USDA=14.706
NC_035077.1	73581238	.	T	A	.	.	MAF_INRAE=3.165;MAF_USDA=27.647
NC_035077.1	73581279	.	G	T	.	.	MAF_INRAE=5.263;MAF_USDA=8.197
NC_035077.1	73581361	.	T	C	.	.	MAF_INRAE=5.263;MAF_USDA=16.471
NC_035077.1	73581404	.	A	G	.	.	MAF_USDA=11.765
NC_035077.1	73581447	.	A	G	.	.	MAF_USDA=3.279
NC_035077.1	73581476	.	G	A	.	.	MAF_INRAE=10.526;MAF_USDA=18.75
NC_035077.1	73581499	.	A	T	.	.	MAF_USDA=6.471
NC_035077.1	73581639	.	C	T	.	.	MAF_INRAE=46.203;MAF_USDA=24.706
NC_035077.1	73581672	.	T	C	.	.	MAF_INRAE=15.19;MAF_USDA=15.882
NC_035077.1	73581700	.	C	A	.	.	MAF_USDA=1.639
NC_035077.1	73581761	.	C	T	.	.	MAF_INRAE=46.835;MAF_USDA=27.059
NC_035077.1	73581763	.	T	G	.	.	MAF_INRAE=43.333;MAF_USDA=27.059
NC_035077.1	73581770	.	T	A	.	.	MAF_USDA=1.639
NC_035077.1	73581774	.	C	T	.	.	MAF_USDA=1.639
NC_035077.1	73581786	.	T	C	.	.	MAF_INRAE=44.304;MAF_USDA=14.881
NC_035077.1	73581817	.	G	T	.	.	MAF_USDA=1.639
NC_035077.1	73581829	.	C	G	.	.	MAF_USDA=3.279
NC_035077.1	73581836	.	G	T	.	.	MAF_INRAE=21.519;MAF_USDA=16.667
NC_035077.1	73581841	.	A	G	.	.	MAF_INRAE=41.772;MAF_USDA=20.0
NC_035077.1	73581852	.	T	G	.	.	MAF_INRAE=41.772;MAF_USDA=22.353
NC_035077.1	73581854	.	C	T	.	.	MAF_USDA=1.639
NC_035077.1	73581869	.	G	C	.	.	MAF_INRAE=5.263;MAF_USDA=4.918
NC_035077.1	73581878	.	G	A	.	.	MAF_USDA=2.459
NC_035077.1	73581882	.	G	A	.	.	MAF_USDA=2.459
NC_035077.1	73581944	.	A	T	.	.	MAF_INRAE=37.342;MAF_USDA=41.176
NC_035077.1	73581946	.	C	T	.	.	MAF_USDA=6.25
NC_035077.1	73581947	.	A	G	.	.	MAF_INRAE=2.5;MAF_USDA=10.0
NC_035077.1	73581952	.	G	A	.	.	MAF_USDA=7.377
NC_035077.1	73581966	.	T	G	.	.	MAF_INRAE=40.833
NC_035077.1	73581975	.	T	C	.	.	MAF_INRAE=2.5
NC_035077.1	73581976	.	A	C	.	.	MAF_INRAE=2.5
NC_035077.1	73581978	.	C	G	.	.	MAF_USDA=7.377
NC_035077.1	73581988	.	G	T	.	.	MAF_USDA=4.167
NC_035077.1	73582035	.	G	T	.	.	MAF_INRAE=44.937;MAF_USDA=21.765
NC_035077.1	73582146	.	A	G	.	.	MAF_INRAE=1.667
NC_035077.1	73582154	.	G	A	.	.	MAF_USDA=3.279
NC_035077.1	73582162	.	G	A	.	.	MAF_USDA=7.377
NC_035077.1	73582179	.	C	T	.	.	MAF_USDA=2.459
NC_035077.1	73582274	.	T	A	.	.	MAF_USDA=29.167
NC_035077.1	73582304	.	C	T	.	.	MAF_USDA=10.0
NC_035077.1	73582401	.	G	A	.	.	MAF_USDA=2.459
NC_035077.1	73582413	.	G	A	.	.	MAF_USDA=4.918
NC_035077.1	73582471	.	C	T	.	.	MAF_INRAE=44.937;MAF_USDA=21.765
NC_035077.1	73582505	.	A	T	.	.	MAF_INRAE=27.848;MAF_USDA=12.941
NC_035077.1	73582562	.	A	C	.	.	MAF_USDA=2.459
NC_035077.1	73582638	.	A	T	.	.	MAF_USDA=14.583
NC_035077.1	73582639	.	C	A	.	.	MAF_USDA=12.5
NC_035077.1	73582655	.	A	G	.	.	MAF_INRAE=44.937;MAF_USDA=20.588
NC_035077.1	73582666	.	A	T	.	.	MAF_USDA=17.213
NC_035077.1	73582681	.	C	T	.	.	MAF_INRAE=50.0;MAF_USDA=39.881
NC_035077.1	73582709	.	G	A	.	.	MAF_USDA=7.059
NC_035077.1	73582738	.	T	A	.	.	MAF_INRAE=44.304;MAF_USDA=22.353
NC_035077.1	73582816	.	T	G	.	.	MAF_USDA=3.279
NC_035077.1	73582828	.	A	C	.	.	MAF_USDA=1.639
NC_035077.1	73582847	.	G	T	.	.	MAF_USDA=2.459
NC_035077.1	73582870	.	A	G	.	.	MAF_USDA=4.098
NC_035077.1	73582896	.	A	G	.	.	MAF_USDA=1.639
NC_035077.1	73582914	.	A	G	.	.	MAF_INRAE=5.263;MAF_USDA=8.824
NC_035077.1	73583048	.	T	G	.	.	MAF_INRAE=40.506;MAF_USDA=25.0
NC_035077.1	73583071	.	C	A	.	.	MAF_INRAE=21.053
NC_035077.1	73583178	.	A	G	.	.	MAF_INRAE=21.053
NC_035077.1	73583280	.	C	G	.	.	MAF_INRAE=14.557
NC_035077.1	73583285	.	T	G	.	.	MAF_USDA=12.5
NC_035077.1	73583315	.	A	G	.	.	MAF_USDA=2.459
NC_035077.1	73583322	.	C	T	.	.	MAF_USDA=3.279
NC_035077.1	73583420	.	G	A	.	.	MAF_USDA=1.639
NC_035077.1	73583432	.	G	A	.	.	MAF_USDA=3.333
NC_035077.1	73583508	.	C	T	.	.	MAF_USDA=8.333
NC_035077.1	73583591	.	C	T	.	.	MAF_USDA=8.235
NC_035077.1	73583605	.	A	G	.	.	MAF_INRAE=27.215;MAF_USDA=26.471
NC_035077.1	73583610	.	T	C	.	.	MAF_USDA=3.279
NC_035077.1	73583749	.	A	G	.	.	MAF_INRAE=5.263;MAF_USDA=10.588
NC_035077.1	73583752	.	T	C	.	.	MAF_INRAE=44.937;MAF_USDA=7.647
NC_035077.1	73583809	.	C	A	.	.	MAF_INRAE=16.456;MAF_USDA=14.706
NC_035077.1	73583846	.	C	T	.	.	MAF_INRAE=5.263;MAF_USDA=12.941
NC_035077.1	73583860	.	G	A	.	.	MAF_USDA=13.115
NC_035077.1	73584057	.	A	T	.	.	MAF_INRAE=27.848;MAF_USDA=18.235
NC_035077.1	73584067	.	T	G	.	.	MAF_INRAE=37.342;MAF_USDA=20.0
NC_035077.1	73584154	.	T	G	.	.	MAF_INRAE=36.709;MAF_USDA=27.647
NC_035077.1	73584197	.	C	A	.	.	MAF_INRAE=36.076;MAF_USDA=44.118
NC_035077.1	73584227	.	T	C	.	.	MAF_INRAE=5.263;MAF_USDA=14.118
NC_035077.1	73584263	.	A	C	.	.	MAF_USDA=5.738
NC_035077.1	73584271	.	T	G	.	.	MAF_INRAE=36.709;MAF_USDA=28.235
NC_035077.1	73584303	.	C	A	.	.	MAF_USDA=8.824
NC_035077.1	73584308	.	T	A	.	.	MAF_INRAE=36.709;MAF_USDA=29.412
NC_035077.1	73584393	.	C	T	.	.	MAF_INRAE=37.342;MAF_USDA=28.824
NC_035077.1	73584395	.	T	A	.	.	MAF_INRAE=15.19;MAF_USDA=1.639
NC_035077.1	73584416	.	C	A	.	.	MAF_INRAE=13.333;MAF_USDA=1.639
NC_035077.1	73584418	.	G	T	.	.	MAF_INRAE=13.333;MAF_USDA=1.639
NC_035077.1	73584426	.	T	A	.	.	MAF_INRAE=14.557;MAF_USDA=1.639
NC_035077.1	73584447	.	A	G	.	.	MAF_INRAE=36.076;MAF_USDA=44.706
NC_035077.1	73584455	.	T	A	.	.	MAF_INRAE=44.937;MAF_USDA=7.647
NC_035077.1	73584456	.	T	G	.	.	MAF_INRAE=3.165
NC_035077.1	73584457	.	C	A	.	.	MAF_INRAE=26.667;MAF_USDA=21.765
NC_035077.1	73584459	.	G	T	.	.	MAF_INRAE=5.263;MAF_USDA=14.706
NC_035077.1	73584576	.	C	T	.	.	MAF_USDA=2.459
NC_035077.1	73584703	.	G	A	.	.	MAF_INRAE=5.263;MAF_USDA=14.118
NC_035077.1	73584708	.	G	T	.	.	MAF_INRAE=5.263;MAF_USDA=14.118
NC_035077.1	73584711	.	T	G	.	.	MAF_USDA=14.118
NC_035077.1	73584744	.	T	C	.	.	MAF_INRAE=36.842;MAF_USDA=39.583
NC_035077.1	73584769	.	C	A	.	.	MAF_INRAE=36.076;MAF_USDA=44.118
NC_035077.1	73584821	.	G	A	.	.	MAF_USDA=2.459
NC_035077.1	73584887	.	C	A	.	.	MAF_INRAE=5.263;MAF_USDA=14.706
NC_035077.1	73584918	.	G	A	.	.	MAF_INRAE=10.526;MAF_USDA=14.583
NC_035077.1	73584945	.	T	A	.	.	MAF_INRAE=36.076;MAF_USDA=44.706
NC_035077.1	73584949	.	C	A	.	.	MAF_INRAE=27.5;MAF_USDA=44.706
NC_035077.1	73584958	.	C	T	.	.	MAF_USDA=1.639
NC_035077.1	73584971	.	A	G	.	.	MAF_INRAE=1.667;MAF_USDA=10.656
NC_035077.1	73584981	.	T	C	.	.	MAF_INRAE=31.013;MAF_USDA=40.0
NC_035077.1	73585051	.	C	T	.	.	MAF_INRAE=10.526;MAF_USDA=14.583
NC_035077.1	73585087	.	C	T	.	.	MAF_USDA=2.459
NC_035077.1	73585098	.	A	C	.	.	MAF_INRAE=1.667;MAF_USDA=1.639
NC_035077.1	73585108	.	A	T	.	.	MAF_USDA=2.459
NC_035077.1	73585113	.	C	G	.	.	MAF_USDA=6.471
NC_035077.1	73585179	.	C	A	.	.	MAF_USDA=1.639
NC_035077.1	73585186	.	C	T	.	.	MAF_INRAE=5.263;MAF_USDA=13.529
NC_035077.1	73585200	.	C	T	.	.	MAF_INRAE=37.975;MAF_USDA=29.412
NC_035077.1	73585226	.	C	T	.	.	MAF_USDA=3.279
NC_035077.1	73585229	.	C	T	.	.	MAF_INRAE=2.5;MAF_USDA=8.197
NC_035077.1	73585236	.	G	T	.	.	MAF_INRAE=5.263;MAF_USDA=13.529
NC_035077.1	73585259	.	T	C	.	.	MAF_INRAE=37.342;MAF_USDA=29.412
NC_035077.1	73585267	.	C	T	.	.	MAF_USDA=10.0
NC_035077.1	73585289	.	T	C	.	.	MAF_INRAE=1.667
NC_035077.1	73585321	.	T	C	.	.	MAF_USDA=3.279
NC_035077.1	73585383	.	G	A	.	.	MAF_USDA=8.235
NC_035077.1	73585390	.	A	T	.	.	MAF_USDA=8.235
NC_035077.1	73585396	.	T	A	.	.	MAF_USDA=2.459
NC_035077.1	73585405	.	A	T	.	.	MAF_INRAE=36.076;MAF_USDA=45.294
NC_035077.1	73585432	.	G	A	.	.	MAF_INRAE=5.263;MAF_USDA=8.824
NC_035077.1	73585477	.	G	A	.	.	MAF_USDA=1.639
NC_035077.1	73585497	.	G	C	.	.	MAF_INRAE=37.342;MAF_USDA=21.765
NC_035077.1	73585500	.	C	A	.	.	MAF_USDA=9.412
NC_035077.1	73585574	.	C	T	.	.	MAF_INRAE=5.263;MAF_USDA=22.941
NC_035077.1	73585618	.	C	T	.	.	MAF_USDA=4.167
NC_035077.1	73585621	.	T	C	.	.	MAF_USDA=4.167
NC_035077.1	73585714	.	G	T	.	.	MAF_INRAE=5.263;MAF_USDA=14.118
NC_035077.1	73585718	.	C	A	.	.	MAF_USDA=14.118
NC_035077.1	73585719	.	A	C	.	.	MAF_USDA=14.118
NC_035077.1	73585734	.	A	C	.	.	MAF_INRAE=37.342;MAF_USDA=19.412
NC_035077.1	73585816	.	G	T	.	.	MAF_USDA=2.459
NC_035077.1	73585852	.	T	C	.	.	MAF_USDA=2.459
NC_035077.1	73585885	.	G	A	.	.	MAF_USDA=2.459
NC_035077.1	73585952	.	A	G	.	.	MAF_INRAE=37.342;MAF_USDA=21.765
NC_035077.1	73586002	.	G	A	.	.	MAF_USDA=1.639
NC_035077.1	73586008	.	G	A	.	.	MAF_USDA=2.459
NC_035077.1	73586129	.	G	A	.	.	MAF_INRAE=10.526
NC_035077.1	73586207	.	A	T	.	.	MAF_INRAE=47.468;MAF_USDA=19.412
NC_035077.1	73586227	.	C	A	.	.	MAF_USDA=8.824
NC_035077.1	73586229	.	G	A	.	.	MAF_INRAE=21.053;MAF_USDA=1.639
NC_035077.1	73586230	.	G	C	.	.	MAF_USDA=1.639
NC_035077.1	73586260	.	A	T	.	.	MAF_INRAE=10.526;MAF_USDA=18.235
NC_035077.1	73586274	.	T	G	.	.	MAF_INRAE=48.101;MAF_USDA=18.235
NC_035077.1	73586275	.	C	T	.	.	MAF_INRAE=13.333;MAF_USDA=1.639
NC_035077.1	73586282	.	C	G	.	.	MAF_INRAE=10.526;MAF_USDA=19.412
NC_035077.1	73586297	.	T	G	.	.	MAF_INRAE=10.526;MAF_USDA=18.824
NC_035077.1	73586355	.	G	A	.	.	MAF_USDA=8.824
NC_035077.1	73586372	.	T	C	.	.	MAF_INRAE=46.835;MAF_USDA=14.706
NC_035077.1	73586403	.	G	A	.	.	MAF_USDA=4.918
NC_035077.1	73586420	.	G	T	.	.	MAF_INRAE=47.468;MAF_USDA=17.059
NC_035077.1	73586522	.	G	A	.	.	MAF_INRAE=21.053
NC_035077.1	73586599	.	A	G	.	.	MAF_USDA=9.016
NC_035077.1	73586655	.	T	A	.	.	MAF_INRAE=37.342;MAF_USDA=21.765
NC_035077.1	73586685	.	T	G	.	.	MAF_INRAE=47.468;MAF_USDA=18.824
NC_035077.1	73586692	.	C	T	.	.	MAF_INRAE=15.19;MAF_USDA=1.639
NC_035077.1	73586696	.	C	T	.	.	MAF_USDA=1.639
NC_035077.1	73586829	.	A	C	.	.	MAF_USDA=2.459
NC_035077.1	73586910	.	C	A	.	.	MAF_INRAE=15.19
NC_035077.1	73586967	.	C	T	.	.	MAF_USDA=8.333
NC_035077.1	73587009	.	A	G	.	.	MAF_INRAE=1.667;MAF_USDA=7.647
NC_035077.1	73587026	.	C	G	.	.	MAF_USDA=1.639
NC_035077.1	73587085	.	G	C	.	.	MAF_INRAE=27.848;MAF_USDA=20.588
NC_035077.1	73587091	.	C	T	.	.	MAF_USDA=2.941
NC_035077.1	73587180	.	C	T	.	.	MAF_USDA=2.459
NC_035077.1	73587328	.	G	A	.	.	MAF_USDA=8.824
NC_035077.1	73587340	.	G	T	.	.	MAF_INRAE=37.342;MAF_USDA=31.765
NC_035077.1	73587370	.	G	A	.	.	MAF_USDA=3.279
NC_035077.1	73587381	.	A	G	.	.	MAF_INRAE=44.937;MAF_USDA=8.235
NC_035077.1	73587390	.	T	G	.	.	MAF_USDA=2.459
NC_035077.1	73587460	.	G	A	.	.	MAF_INRAE=21.053
NC_035077.1	73587468	.	T	C	.	.	MAF_INRAE=5.263
NC_035077.1	73587485	.	A	G	.	.	MAF_INRAE=21.053;MAF_USDA=5.833
NC_035077.1	73587496	.	C	A	.	.	MAF_INRAE=21.667;MAF_USDA=6.471
NC_035077.1	73587503	.	A	T	.	.	MAF_USDA=2.459
NC_035077.1	73587506	.	C	A	.	.	MAF_INRAE=46.835
NC_035077.1	73587512	.	A	T	.	.	MAF_INRAE=48.101;MAF_USDA=46.667
NC_035077.1	73587517	.	A	T	.	.	MAF_INRAE=50.0;MAF_USDA=38.333
NC_035077.1	73587694	.	G	A	.	.	MAF_USDA=1.639
NC_035077.1	73587717	.	C	T	.	.	MAF_INRAE=16.456;MAF_USDA=15.882
NC_035077.1	73587760	.	T	C	.	.	MAF_USDA=2.459
NC_035077.1	73587844	.	G	T	.	.	MAF_INRAE=44.304;MAF_USDA=1.639
NC_035077.1	73587934	.	G	C	.	.	MAF_INRAE=5.263;MAF_USDA=4.918
NC_035077.1	73588024	.	C	T	.	.	MAF_USDA=15.294
NC_035077.1	73588039	.	G	A	.	.	MAF_USDA=8.824
NC_035077.1	73588072	.	C	T	.	.	MAF_USDA=7.738
NC_035077.1	73588138	.	C	T	.	.	MAF_INRAE=44.937;MAF_USDA=8.235
NC_035077.1	73588199	.	A	T	.	.	MAF_USDA=4.918
NC_035077.1	73588219	.	A	G	.	.	MAF_INRAE=5.263;MAF_USDA=5.738
NC_035077.1	73588311	.	G	T	.	.	MAF_USDA=4.167
NC_035077.1	73588413	.	C	A	.	.	MAF_INRAE=5.263;MAF_USDA=2.459
NC_035077.1	73588416	.	C	A	.	.	MAF_INRAE=14.557;MAF_USDA=5.738
NC_035077.1	73588467	.	T	C	.	.	MAF_USDA=2.459
NC_035077.1	73588479	.	A	G	.	.	MAF_INRAE=1.667;MAF_USDA=22.353
NC_035077.1	73588484	.	G	T	.	.	MAF_INRAE=48.101;MAF_USDA=17.647
NC_035077.1	73588654	.	A	G	.	.	MAF_INRAE=37.342;MAF_USDA=43.529
NC_035077.1	73588663	.	A	T	.	.	MAF_INRAE=48.101;MAF_USDA=49.412
NC_035077.1	73588814	.	G	A	.	.	MAF_INRAE=5.0
NC_035077.1	73588877	.	A	C	.	.	MAF_USDA=4.098
NC_035077.1	73588987	.	C	T	.	.	MAF_USDA=4.167
NC_035077.1	73589041	.	G	A	.	.	MAF_INRAE=5.263;MAF_USDA=6.25
NC_035077.1	73589077	.	C	T	.	.	MAF_INRAE=15.19;MAF_USDA=3.279
NC_035077.1	73589162	.	A	G	.	.	MAF_INRAE=25.316;MAF_USDA=28.235
NC_035077.1	73589314	.	T	G	.	.	MAF_USDA=4.167
NC_035077.1	73589403	.	C	A	.	.	MAF_USDA=1.639
NC_035077.1	73589411	.	T	G	.	.	MAF_USDA=1.639
NC_035077.1	73589479	.	C	T	.	.	MAF_USDA=10.0
NC_035077.1	73589494	.	G	T	.	.	MAF_USDA=1.639
NC_035077.1	73589561	.	T	A	.	.	MAF_INRAE=44.937;MAF_USDA=8.235
NC_035077.1	73589728	.	T	C	.	.	MAF_INRAE=44.937;MAF_USDA=8.235
NC_035077.1	73589914	.	A	G	.	.	MAF_USDA=1.639
NC_035077.1	73589948	.	T	C	.	.	MAF_USDA=1.639
NC_035077.1	73589976	.	T	A	.	.	MAF_USDA=2.459
NC_035077.1	73590017	.	T	C	.	.	MAF_USDA=4.098
NC_035077.1	73590039	.	C	T	.	.	MAF_USDA=1.639
NC_035077.1	73590128	.	A	C	.	.	MAF_INRAE=21.053
NC_035077.1	73590159	.	A	T	.	.	MAF_INRAE=5.263;MAF_USDA=15.294
NC_035077.1	73590234	.	C	A	.	.	MAF_INRAE=25.949;MAF_USDA=12.353
NC_035077.1	73590268	.	G	C	.	.	MAF_USDA=2.459
NC_035077.1	73590361	.	G	T	.	.	MAF_USDA=1.639
NC_035077.1	73590408	.	A	G	.	.	MAF_USDA=4.918
NC_035077.1	73590720	.	G	A	.	.	MAF_INRAE=25.949;MAF_USDA=10.588
NC_035077.1	73590808	.	T	C	.	.	MAF_USDA=5.738
NC_035077.1	73590817	.	G	A	.	.	MAF_USDA=1.639
NC_035077.1	73590837	.	A	G	.	.	MAF_USDA=2.941
NC_035077.1	73590863	.	A	G	.	.	MAF_INRAE=27.848;MAF_USDA=19.412
NC_035077.1	73590881	.	C	G	.	.	MAF_INRAE=21.053;MAF_USDA=2.459
NC_035077.1	73590885	.	T	C,A	.	.	MAF_INRAE=15.19;MAF_USDA=4.918
NC_035077.1	73590897	.	A	G	.	.	MAF_USDA=10.588
NC_035077.1	73590954	.	A	C	.	.	MAF_USDA=3.279
NC_035077.1	73590958	.	A	T	.	.	MAF_USDA=1.639
NC_035077.1	73590991	.	T	G	.	.	MAF_USDA=7.377
NC_035077.1	73591000	.	A	G	.	.	MAF_USDA=5.294
NC_035077.1	73591141	.	T	C	.	.	MAF_USDA=2.353
NC_035077.1	73591205	.	T	G	.	.	MAF_USDA=6.25
NC_035077.1	73591544	.	G	A	.	.	MAF_USDA=9.412
NC_035077.1	73591627	.	G	T	.	.	MAF_USDA=16.393
NC_035077.1	73591840	.	A	T	.	.	MAF_USDA=3.279
NC_035077.1	73591848	.	T	A	.	.	MAF_USDA=3.279
NC_035077.1	73591873	.	A	G	.	.	MAF_USDA=1.639
NC_035077.1	73591903	.	T	A	.	.	MAF_USDA=2.459
NC_035077.1	73591915	.	T	A	.	.	MAF_USDA=15.574
NC_035077.1	73592049	.	G	A	.	.	MAF_USDA=1.639
NC_035077.1	73592071	.	G	A	.	.	MAF_USDA=1.639
NC_035077.1	73592078	.	C	T	.	.	MAF_USDA=5.738
NC_035077.1	73592165	.	T	G	.	.	MAF_USDA=2.459
NC_035077.1	73592190	.	G	T	.	.	MAF_USDA=2.459
NC_035077.1	73592383	.	C	A	.	.	MAF_INRAE=10.526;MAF_USDA=12.941
NC_035077.1	73592434	.	G	C	.	.	MAF_USDA=6.557
NC_035077.1	73592475	.	G	A	.	.	MAF_USDA=1.639
NC_035077.1	73592507	.	C	G	.	.	MAF_USDA=1.639
NC_035077.1	73592528	.	C	T	.	.	MAF_USDA=4.118
NC_035077.1	73592591	.	C	T	.	.	MAF_USDA=8.235
NC_035077.1	73592639	.	C	T	.	.	MAF_USDA=1.639
NC_035077.1	73592665	.	C	T	.	.	MAF_USDA=1.639
NC_035077.1	73592666	.	G	A	.	.	MAF_USDA=7.647
NC_035077.1	73592707	.	C	A	.	.	MAF_USDA=3.279
NC_035077.1	73592792	.	T	A	.	.	MAF_USDA=4.098
NC_035077.1	73592817	.	T	C	.	.	MAF_INRAE=21.053
NC_035077.1	73592827	.	T	A	.	.	MAF_USDA=3.279
NC_035077.1	73592837	.	A	C	.	.	MAF_USDA=2.459
NC_035077.1	73592840	.	A	G	.	.	MAF_USDA=4.098
NC_035077.1	73592965	.	A	T	.	.	MAF_USDA=3.279
NC_035077.1	73592976	.	G	A	.	.	MAF_INRAE=1.667
NC_035077.1	73592980	.	G	T	.	.	MAF_USDA=3.279
NC_035077.1	73593142	.	T	C	.	.	MAF_INRAE=21.053;MAF_USDA=4.918
NC_035077.1	73593143	.	G	A	.	.	MAF_USDA=14.118
NC_035077.1	73593291	.	C	T	.	.	MAF_INRAE=3.165
NC_035077.1	73593469	.	C	T	.	.	MAF_INRAE=1.667
NC_035077.1	73593541	.	C	G	.	.	MAF_USDA=3.279
NC_035077.1	73593582	.	T	C	.	.	MAF_USDA=2.459
NC_035077.1	73593632	.	T	C	.	.	MAF_USDA=4.098
NC_035077.1	73593665	.	T	A	.	.	MAF_USDA=2.459
NC_035077.1	73593681	.	T	A	.	.	MAF_USDA=1.639
NC_035077.1	73593724	.	G	C	.	.	MAF_USDA=3.279
NC_035077.1	73593744	.	C	T	.	.	MAF_USDA=3.279
NC_035077.1	73593774	.	T	G	.	.	MAF_USDA=8.235
NC_035077.1	73593842	.	C	T	.	.	MAF_USDA=3.279
NC_035077.1	73593855	.	C	G	.	.	MAF_USDA=3.279
NC_035077.1	73593911	.	C	A	.	.	MAF_USDA=8.333
NC_035077.1	73593944	.	C	A	.	.	MAF_USDA=4.098
NC_035077.1	73593955	.	C	T	.	.	MAF_USDA=5.882
NC_035077.1	73593980	.	A	C	.	.	MAF_USDA=7.377
NC_035077.1	73594026	.	G	T	.	.	MAF_USDA=3.279
NC_035077.1	73594031	.	T	A	.	.	MAF_USDA=4.098
NC_035077.1	73594072	.	A	C	.	.	MAF_USDA=3.333
NC_035077.1	73594077	.	G	A	.	.	MAF_USDA=4.098
NC_035077.1	73594155	.	A	C	.	.	MAF_USDA=4.098
NC_035077.1	73594159	.	G	T	.	.	MAF_USDA=4.098
NC_035077.1	73594192	.	C	T	.	.	MAF_USDA=3.279
NC_035077.1	73594216	.	T	G	.	.	MAF_USDA=3.279
NC_035077.1	73594222	.	T	G	.	.	MAF_USDA=3.279
NC_035077.1	73594247	.	A	G	.	.	MAF_USDA=3.279
NC_035077.1	73594302	.	A	C	.	.	MAF_USDA=3.279
NC_035077.1	73594310	.	A	T	.	.	MAF_USDA=3.279
NC_035077.1	73594355	.	C	A	.	.	MAF_USDA=4.098
NC_035077.1	73594493	.	T	C	.	.	MAF_INRAE=23.418;MAF_USDA=10.0
NC_035077.1	73594505	.	G	T	.	.	MAF_USDA=1.639
NC_035077.1	73594514	.	C	T	.	.	MAF_INRAE=44.937;MAF_USDA=28.824
NC_035077.1	73594525	.	A	C	.	.	MAF_USDA=7.377
NC_035077.1	73594556	.	A	C	.	.	MAF_USDA=8.197
NC_035077.1	73594578	.	C	A	.	.	MAF_INRAE=26.582;MAF_USDA=10.0
NC_035077.1	73594581	.	C	A	.	.	MAF_USDA=3.529
NC_035077.1	73594593	.	G	A	.	.	MAF_USDA=3.279
NC_035077.1	73594615	.	T	C	.	.	MAF_USDA=8.197
NC_035077.1	73594702	.	G	C	.	.	MAF_USDA=7.377
NC_035077.1	73594713	.	G	A	.	.	MAF_USDA=4.098
NC_035077.1	73594745	.	C	T	.	.	MAF_USDA=2.941
NC_035077.1	73594786	.	T	A	.	.	MAF_USDA=4.098
NC_035077.1	73594789	.	A	G	.	.	MAF_USDA=7.377
NC_035077.1	73594796	.	C	T	.	.	MAF_INRAE=5.263;MAF_USDA=10.588
NC_035077.1	73594829	.	G	A	.	.	MAF_USDA=4.098
NC_035077.1	73594844	.	C	T	.	.	MAF_USDA=2.459
NC_035077.1	73594909	.	G	T	.	.	MAF_INRAE=1.667
NC_035077.1	73594915	.	C	G	.	.	MAF_USDA=7.377
NC_035077.1	73594928	.	A	C	.	.	MAF_USDA=3.279
NC_035077.1	73594959	.	C	A	.	.	MAF_USDA=3.279
NC_035077.1	73595085	.	C	T	.	.	MAF_USDA=7.647
NC_035077.1	73595086	.	G	A	.	.	MAF_INRAE=21.053;MAF_USDA=7.377
NC_035077.1	73595196	.	G	A	.	.	MAF_USDA=15.574
NC_035077.1	73595200	.	T	G	.	.	MAF_INRAE=10.526;MAF_USDA=14.583
NC_035077.1	73595299	.	T	C	.	.	MAF_USDA=3.279
NC_035077.1	73595307	.	G	A	.	.	MAF_USDA=1.639
NC_035077.1	73595360	.	G	A	.	.	MAF_USDA=2.459
NC_035077.1	73595697	.	G	A	.	.	MAF_INRAE=21.053;MAF_USDA=13.115
NC_035077.1	73595793	.	G	A	.	.	MAF_USDA=2.459
NC_035077.1	73595850	.	G	T	.	.	MAF_USDA=4.098
NC_035077.1	73595857	.	C	T	.	.	MAF_USDA=9.016
NC_035077.1	73595893	.	T	G	.	.	MAF_USDA=3.279
NC_035077.1	73595901	.	C	A	.	.	MAF_INRAE=21.053;MAF_USDA=14.754
NC_035077.1	73596013	.	T	A	.	.	MAF_INRAE=15.19
NC_035077.1	73596035	.	C	G	.	.	MAF_USDA=3.279
NC_035077.1	73596045	.	G	T	.	.	MAF_USDA=4.098
NC_035077.1	73596064	.	T	A	.	.	MAF_USDA=4.098
NC_035077.1	73596087	.	G	T	.	.	MAF_INRAE=10.526;MAF_USDA=14.583
NC_035077.1	73596088	.	T	C	.	.	MAF_INRAE=41.667;MAF_USDA=17.647
NC_035077.1	73596114	.	G	A	.	.	MAF_USDA=4.118
NC_035077.1	73596164	.	C	T	.	.	MAF_USDA=3.279
NC_035077.1	73596182	.	C	T	.	.	MAF_INRAE=44.304;MAF_USDA=8.235
NC_035077.1	73596236	.	G	T	.	.	MAF_USDA=4.098
NC_035077.1	73596244	.	G	A	.	.	MAF_USDA=4.918
NC_035077.1	73596351	.	G	A	.	.	MAF_USDA=4.098
NC_035077.1	73596429	.	C	A	.	.	MAF_USDA=2.941
NC_035077.1	73596532	.	C	T	.	.	MAF_USDA=3.279
NC_035077.1	73596533	.	G	A	.	.	MAF_USDA=2.941
NC_035077.1	73596536	.	G	A	.	.	MAF_USDA=8.333
NC_035077.1	73596592	.	G	T	.	.	MAF_INRAE=10.526;MAF_USDA=14.583
NC_035077.1	73596596	.	T	G	.	.	MAF_INRAE=41.667;MAF_USDA=19.412
NC_035077.1	73596665	.	A	G	.	.	MAF_INRAE=49.367;MAF_USDA=22.941
NC_035077.1	73596712	.	A	G	.	.	MAF_INRAE=21.053;MAF_USDA=7.377
NC_035077.1	73596731	.	T	G	.	.	MAF_USDA=2.941
NC_035077.1	73596781	.	A	G	.	.	MAF_INRAE=50.0;MAF_USDA=20.588
NC_035077.1	73596892	.	C	T	.	.	MAF_INRAE=10.526
NC_035077.1	73596929	.	T	C	.	.	MAF_USDA=3.279
NC_035077.1	73597030	.	C	T	.	.	MAF_INRAE=49.367;MAF_USDA=22.353
NC_035077.1	73597031	.	A	T	.	.	MAF_INRAE=41.667;MAF_USDA=22.941
NC_035077.1	73597113	.	C	A	.	.	MAF_USDA=3.279
NC_035077.1	73597196	.	G	A	.	.	MAF_USDA=1.639
NC_035077.1	73597309	.	C	T	.	.	MAF_USDA=6.557
NC_035077.1	73597372	.	A	C	.	.	MAF_USDA=1.639
NC_035077.1	73597383	.	C	T	.	.	MAF_USDA=1.639
NC_035077.1	73597413	.	T	G	.	.	MAF_USDA=1.639
NC_035077.1	73597489	.	A	G	.	.	MAF_INRAE=21.053;MAF_USDA=9.016
NC_035077.1	73597502	.	T	C	.	.	MAF_INRAE=49.367;MAF_USDA=17.647
NC_035077.1	73597505	.	T	C	.	.	MAF_INRAE=41.667;MAF_USDA=21.176
NC_035077.1	73597525	.	G	A	.	.	MAF_INRAE=21.053;MAF_USDA=9.016
NC_035077.1	73597669	.	A	T	.	.	MAF_INRAE=50.0;MAF_USDA=22.941
NC_035077.1	73597706	.	G	C	.	.	MAF_INRAE=50.0;MAF_USDA=20.588
NC_035077.1	73597866	.	C	G	.	.	MAF_USDA=3.279
NC_035077.1	73597880	.	A	C	.	.	MAF_USDA=2.459
NC_035077.1	73597898	.	C	T	.	.	MAF_INRAE=20.833
NC_035077.1	73597935	.	C	T	.	.	MAF_USDA=1.639
NC_035077.1	73597950	.	T	C	.	.	MAF_INRAE=21.053;MAF_USDA=9.016
NC_035077.1	73598016	.	C	T	.	.	MAF_USDA=1.639
NC_035077.1	73598128	.	G	A	.	.	MAF_INRAE=21.053
NC_035077.1	73598238	.	C	T	.	.	MAF_USDA=1.639
NC_035077.1	73598263	.	T	C	.	.	MAF_USDA=2.459
NC_035077.1	73598285	.	G	T	.	.	MAF_INRAE=3.165
NC_035077.1	73598319	.	C	A	.	.	MAF_INRAE=49.367;MAF_USDA=20.588
NC_035077.1	73598346	.	G	T	.	.	MAF_INRAE=21.053
NC_035077.1	73598451	.	C	A	.	.	MAF_INRAE=10.526;MAF_USDA=42.353
NC_035077.1	73598537	.	C	T	.	.	MAF_INRAE=10.526;MAF_USDA=41.176
NC_035077.1	73598552	.	A	C	.	.	MAF_USDA=7.647
NC_035077.1	73598576	.	C	T	.	.	MAF_USDA=4.118
NC_035077.1	73598611	.	G	A	.	.	MAF_USDA=3.279
NC_035077.1	73598633	.	T	A	.	.	MAF_USDA=2.941
NC_035077.1	73598660	.	C	T	.	.	MAF_INRAE=46.835;MAF_USDA=38.235
NC_035077.1	73598766	.	T	G	.	.	MAF_USDA=4.098
NC_035077.1	73598792	.	G	T	.	.	MAF_USDA=2.941
NC_035077.1	73598889	.	A	C	.	.	MAF_INRAE=49.367;MAF_USDA=21.176
NC_035077.1	73598984	.	C	T	.	.	MAF_INRAE=49.367;MAF_USDA=22.353
NC_035077.1	73598992	.	C	G	.	.	MAF_INRAE=49.367;MAF_USDA=22.353
NC_035077.1	73599043	.	G	T	.	.	MAF_USDA=4.098
NC_035077.1	73599094	.	C	T	.	.	MAF_USDA=2.459
NC_035077.1	73599099	.	G	C	.	.	MAF_INRAE=21.053;MAF_USDA=9.836
NC_035077.1	73599171	.	C	T	.	.	MAF_INRAE=49.367;MAF_USDA=20.0
NC_035077.1	73599204	.	T	C	.	.	MAF_INRAE=21.053;MAF_USDA=8.824
NC_035077.1	73599211	.	G	A	.	.	MAF_INRAE=46.835;MAF_USDA=37.647
NC_035077.1	73599400	.	G	A	.	.	MAF_USDA=3.279
NC_035077.1	73599495	.	G	C	.	.	MAF_INRAE=25.949;MAF_USDA=15.294
NC_035077.1	73599513	.	C	T	.	.	MAF_USDA=2.459
NC_035077.1	73599557	.	G	A	.	.	MAF_USDA=4.098
NC_035077.1	73599592	.	T	A	.	.	MAF_USDA=2.941
NC_035077.1	73599595	.	C	T	.	.	MAF_USDA=3.529
NC_035077.1	73599596	.	T	C	.	.	MAF_USDA=4.098
NC_035077.1	73599609	.	C	T	.	.	MAF_USDA=2.459
NC_035077.1	73599618	.	G	A	.	.	MAF_USDA=1.639
NC_035077.1	73599654	.	A	G	.	.	MAF_USDA=1.639
NC_035077.1	73599687	.	C	T	.	.	MAF_INRAE=21.053
NC_035077.1	73599698	.	A	T	.	.	MAF_INRAE=26.582;MAF_USDA=19.412
NC_035077.1	73599742	.	C	T	.	.	MAF_USDA=3.279
NC_035077.1	73599770	.	A	T	.	.	MAF_USDA=1.639
NC_035077.1	73599845	.	C	T	.	.	MAF_USDA=3.279
NC_035077.1	73600038	.	G	A	.	.	MAF_USDA=4.167
NC_035077.1	73600099	.	G	T	.	.	MAF_INRAE=10.526;MAF_USDA=39.412
NC_035077.1	73600122	.	C	T	.	.	MAF_USDA=8.235
NC_035077.1	73600166	.	T	A	.	.	MAF_INRAE=49.367;MAF_USDA=20.588
NC_035077.1	73600177	.	A	C	.	.	MAF_INRAE=44.937;MAF_USDA=8.235
NC_035077.1	73600179	.	A	G	.	.	MAF_INRAE=21.053;MAF_USDA=7.377
NC_035077.1	73600183	.	T	A	.	.	MAF_USDA=33.529
NC_035077.1	73600225	.	G	A	.	.	MAF_USDA=3.279
NC_035077.1	73600232	.	A	G	.	.	MAF_INRAE=21.053;MAF_USDA=9.016
NC_035077.1	73600254	.	G	A	.	.	MAF_USDA=5.882
NC_035077.1	73600329	.	G	T	.	.	MAF_USDA=4.167
NC_035077.1	73600330	.	G	T	.	.	MAF_USDA=3.279
NC_035077.1	73600342	.	A	C	.	.	MAF_USDA=2.459
NC_035077.1	73600363	.	G	T	.	.	MAF_INRAE=45.57;MAF_USDA=8.235
NC_035077.1	73600379	.	G	A	.	.	MAF_INRAE=21.053;MAF_USDA=7.377
NC_035077.1	73600475	.	A	C	.	.	MAF_USDA=3.279
NC_035077.1	73600522	.	C	G	.	.	MAF_USDA=32.143
NC_035077.1	73600527	.	C	T	.	.	MAF_USDA=2.459
NC_035077.1	73600657	.	C	T	.	.	MAF_USDA=3.279
NC_035077.1	73600658	.	A	T	.	.	MAF_USDA=3.279
NC_035077.1	73600678	.	A	T	.	.	MAF_USDA=14.583
NC_035077.1	73600679	.	A	C	.	.	MAF_INRAE=2.532;MAF_USDA=2.353
NC_035077.1	73600788	.	C	A	.	.	MAF_USDA=1.639
NC_035077.1	73600792	.	C	T	.	.	MAF_USDA=3.279
NC_035077.1	73600793	.	G	A	.	.	MAF_USDA=3.279
NC_035077.1	73600849	.	A	G	.	.	MAF_INRAE=21.053;MAF_USDA=7.377
NC_035077.1	73600905	.	G	T	.	.	MAF_USDA=4.918
NC_035077.1	73601001	.	C	T	.	.	MAF_USDA=1.639
NC_035077.1	73601028	.	A	C	.	.	MAF_INRAE=49.367;MAF_USDA=22.941
NC_035077.1	73601062	.	T	C	.	.	MAF_USDA=24.706
NC_035077.1	73601064	.	C	T	.	.	MAF_USDA=35.882
NC_035077.1	73601065	.	G	A	.	.	MAF_USDA=20.588
NC_035077.1	73601079	.	C	T	.	.	MAF_INRAE=45.57;MAF_USDA=35.882
NC_035077.1	73601132	.	C	T	.	.	MAF_USDA=2.459
NC_035077.1	73601290	.	G	A	.	.	MAF_INRAE=10.526;MAF_USDA=38.824
NC_035077.1	73601316	.	C	T	.	.	MAF_USDA=2.353
NC_035077.1	73601415	.	A	C	.	.	MAF_INRAE=44.937;MAF_USDA=8.824
NC_035077.1	73601424	.	T	A	.	.	MAF_USDA=10.0
NC_035077.1	73601468	.	A	G	.	.	MAF_INRAE=50.0;MAF_USDA=15.882
NC_035077.1	73601482	.	C	T	.	.	MAF_INRAE=49.367;MAF_USDA=20.588
NC_035077.1	73601587	.	C	T	.	.	MAF_USDA=4.918
NC_035077.1	73601588	.	G	A	.	.	MAF_USDA=1.639
NC_035077.1	73601600	.	G	T	.	.	MAF_INRAE=49.367;MAF_USDA=21.176
NC_035077.1	73601648	.	G	A	.	.	MAF_INRAE=49.367;MAF_USDA=21.765
NC_035077.1	73601693	.	C	T	.	.	MAF_INRAE=49.367;MAF_USDA=21.765
NC_035077.1	73601696	.	A	G	.	.	MAF_INRAE=41.667;MAF_USDA=21.765
NC_035077.1	73601756	.	T	A	.	.	MAF_INRAE=49.367;MAF_USDA=20.588
NC_035077.1	73601805	.	T	C	.	.	MAF_USDA=6.557
NC_035077.1	73601874	.	A	G	.	.	MAF_USDA=3.279
NC_035077.1	73601910	.	T	C	.	.	MAF_USDA=5.738
NC_035077.1	73601948	.	T	C	.	.	MAF_INRAE=30.38;MAF_USDA=46.471
NC_035077.1	73601963	.	G	A	.	.	MAF_USDA=4.918
NC_035077.1	73601971	.	T	C	.	.	MAF_USDA=1.639
NC_035077.1	73602024	.	T	A	.	.	MAF_INRAE=49.367;MAF_USDA=17.647
NC_035077.1	73602032	.	G	T	.	.	MAF_USDA=1.639
NC_035077.1	73602051	.	G	A	.	.	MAF_INRAE=26.582;MAF_USDA=10.0
NC_035077.1	73602059	.	G	T	.	.	MAF_INRAE=30.38;MAF_USDA=43.529
NC_035077.1	73602064	.	G	T	.	.	MAF_INRAE=44.937;MAF_USDA=8.235
NC_035077.1	73602111	.	G	T	.	.	MAF_USDA=12.5
NC_035077.1	73602123	.	G	T	.	.	MAF_USDA=7.377
NC_035077.1	73602184	.	C	T	.	.	MAF_INRAE=18.987;MAF_USDA=24.118
NC_035077.1	73602234	.	G	A	.	.	MAF_USDA=4.918
NC_035077.1	73602314	.	C	G	.	.	MAF_USDA=7.059
NC_035077.1	73602335	.	G	A	.	.	MAF_INRAE=18.354;MAF_USDA=12.5
NC_035077.1	73602338	.	C	A	.	.	MAF_INRAE=1.667;MAF_USDA=19.048
NC_035077.1	73602339	.	C	A	.	.	MAF_INRAE=29.114;MAF_USDA=17.857
NC_035077.1	73602340	.	A	G	.	.	MAF_INRAE=18.354;MAF_USDA=23.214
NC_035077.1	73602373	.	T	A	.	.	MAF_USDA=1.667
NC_035077.1	73602376	.	T	G	.	.	MAF_USDA=9.167
NC_035077.1	73602411	.	G	A	.	.	MAF_USDA=7.5
NC_035077.1	73602425	.	T	A	.	.	MAF_USDA=7.5
NC_035077.1	73602427	.	C	A	.	.	MAF_USDA=1.667
NC_035077.1	73602450	.	G	A	.	.	MAF_USDA=3.333
NC_035077.1	73602453	.	A	G	.	.	MAF_USDA=3.333
NC_035077.1	73602506	.	T	C	.	.	MAF_INRAE=49.367;MAF_USDA=17.647
NC_035077.1	73602516	.	T	C	.	.	MAF_INRAE=18.987;MAF_USDA=22.353
NC_035077.1	73602527	.	C	G	.	.	MAF_INRAE=18.987;MAF_USDA=22.353
NC_035077.1	73602553	.	T	G	.	.	MAF_INRAE=18.987;MAF_USDA=22.353
NC_035077.1	73602596	.	C	A	.	.	MAF_INRAE=1.667;MAF_USDA=25.294
NC_035077.1	73602646	.	C	A	.	.	MAF_INRAE=18.987;MAF_USDA=25.294
NC_035077.1	73602663	.	A	G	.	.	MAF_INRAE=18.987;MAF_USDA=31.176
NC_035077.1	73602684	.	G	A	.	.	MAF_USDA=1.639
NC_035077.1	73602710	.	T	A	.	.	MAF_INRAE=40.0;MAF_USDA=40.588
NC_035077.1	73602736	.	T	A	.	.	MAF_INRAE=44.937;MAF_USDA=11.765
NC_035077.1	73602739	.	A	C	.	.	MAF_USDA=1.639
NC_035077.1	73602745	.	A	T	.	.	MAF_USDA=1.639
NC_035077.1	73602758	.	T	G	.	.	MAF_USDA=3.279
NC_035077.1	73602776	.	C	A	.	.	MAF_USDA=17.059
NC_035077.1	73602786	.	G	A	.	.	MAF_USDA=18.824
NC_035077.1	73602823	.	A	T	.	.	MAF_INRAE=2.532;MAF_USDA=2.353
NC_035077.1	73602838	.	T	G	.	.	MAF_INRAE=5.263;MAF_USDA=6.25
NC_035077.1	73602900	.	T	A	.	.	MAF_USDA=3.279
NC_035077.1	73602912	.	G	A	.	.	MAF_USDA=2.941
NC_035077.1	73603028	.	G	A	.	.	MAF_INRAE=18.987
NC_035077.1	73603099	.	C	A	.	.	MAF_USDA=4.098
NC_035077.1	73603194	.	T	G	.	.	MAF_INRAE=21.053;MAF_USDA=8.197
NC_035077.1	73603268	.	T	C	.	.	MAF_INRAE=21.053;MAF_USDA=12.295
NC_035077.1	73603275	.	G	T	.	.	MAF_INRAE=31.579;MAF_USDA=21.176
NC_035077.1	73603297	.	T	G	.	.	MAF_INRAE=21.053;MAF_USDA=49.412
NC_035077.1	73603311	.	T	A	.	.	MAF_USDA=17.647
NC_035077.1	73603330	.	G	T	.	.	MAF_INRAE=42.105;MAF_USDA=17.059
NC_035077.1	73603370	.	A	C	.	.	MAF_USDA=2.459
NC_035077.1	73603443	.	G	A	.	.	MAF_USDA=4.098
NC_035077.1	73603493	.	C	A	.	.	MAF_USDA=1.667
NC_035077.1	73603495	.	G	A	.	.	MAF_INRAE=31.579;MAF_USDA=25.0
NC_035077.1	73603498	.	C	T	.	.	MAF_USDA=21.429
NC_035077.1	73603530	.	A	G	.	.	MAF_INRAE=21.053;MAF_USDA=9.836
NC_035077.1	73603574	.	C	T	.	.	MAF_USDA=3.279
NC_035077.1	73603712	.	T	G	.	.	MAF_USDA=1.639
NC_035077.1	73603805	.	T	C	.	.	MAF_USDA=1.639
NC_035077.1	73603858	.	G	A	.	.	MAF_INRAE=17.089;MAF_USDA=20.588
NC_035077.1	73603988	.	G	T	.	.	MAF_USDA=2.459
NC_035077.1	73604036	.	A	T	.	.	MAF_USDA=2.353
NC_035077.1	73604090	.	A	G	.	.	MAF_INRAE=17.089;MAF_USDA=20.588
NC_035077.1	73604267	.	G	A	.	.	MAF_INRAE=1.667;MAF_USDA=3.529
NC_035077.1	73604375	.	C	T	.	.	MAF_INRAE=15.19
NC_035077.1	73604385	.	C	G	.	.	MAF_USDA=1.639
NC_035077.1	73604391	.	G	C	.	.	MAF_USDA=1.639
NC_035077.1	73604588	.	A	C	.	.	MAF_USDA=1.667
NC_035077.1	73604615	.	T	G	.	.	MAF_USDA=1.639
NC_035077.1	73604673	.	A	G	.	.	MAF_INRAE=46.835;MAF_USDA=10.0
NC_035077.1	73604701	.	G	A	.	.	MAF_USDA=3.279
NC_035077.1	73604729	.	A	C	.	.	MAF_INRAE=10.759;MAF_USDA=6.471
NC_035077.1	73604898	.	G	A	.	.	MAF_USDA=2.459
NC_035077.1	73604933	.	T	C	.	.	MAF_INRAE=26.582;MAF_USDA=10.714
NC_035077.1	73605073	.	C	T	.	.	MAF_INRAE=45.57;MAF_USDA=38.69
NC_035077.1	73605077	.	G	T	.	.	MAF_INRAE=26.667;MAF_USDA=11.31
NC_035077.1	73605099	.	C	G	.	.	MAF_USDA=3.333
NC_035077.1	73605109	.	G	T	.	.	MAF_USDA=7.143
NC_035077.1	73605128	.	T	G	.	.	MAF_INRAE=26.582;MAF_USDA=11.31
NC_035077.1	73605167	.	C	T	.	.	MAF_INRAE=45.57;MAF_USDA=39.412
NC_035077.1	73605253	.	G	A	.	.	MAF_INRAE=16.456;MAF_USDA=14.754
NC_035077.1	73605349	.	G	A	.	.	MAF_USDA=1.639
NC_035077.1	73605392	.	G	A	.	.	MAF_USDA=2.459
NC_035077.1	73605428	.	C	A	.	.	MAF_USDA=2.5
NC_035077.1	73605535	.	C	T	.	.	MAF_INRAE=15.823;MAF_USDA=23.81
NC_035077.1	73605574	.	A	T	.	.	MAF_INRAE=47.468;MAF_USDA=12.5
NC_035077.1	73605718	.	C	A	.	.	MAF_INRAE=47.468;MAF_USDA=12.353
NC_035077.1	73605761	.	G	T	.	.	MAF_INRAE=44.304;MAF_USDA=38.235
NC_035077.1	73605778	.	A	C	.	.	MAF_INRAE=47.468;MAF_USDA=12.353
NC_035077.1	73605847	.	C	A	.	.	MAF_INRAE=10.526;MAF_USDA=14.583
NC_035077.1	73605915	.	C	T	.	.	MAF_USDA=3.529
NC_035077.1	73605933	.	T	G	.	.	MAF_USDA=1.765
NC_035077.1	73605980	.	T	C	.	.	MAF_USDA=3.279
NC_035077.1	73606032	.	T	A	.	.	MAF_INRAE=47.468;MAF_USDA=12.353
NC_035077.1	73606056	.	C	A	.	.	MAF_INRAE=44.937;MAF_USDA=7.647
NC_035077.1	73606062	.	T	C	.	.	MAF_USDA=1.639
NC_035077.1	73606098	.	A	T	.	.	MAF_INRAE=1.667;MAF_USDA=19.412
NC_035077.1	73606113	.	C	T	.	.	MAF_INRAE=1.667;MAF_USDA=12.5
NC_035077.1	73606287	.	G	T	.	.	MAF_USDA=2.459
NC_035077.1	73606371	.	C	T	.	.	MAF_USDA=2.459
NC_035077.1	73606514	.	T	G	.	.	MAF_INRAE=26.582;MAF_USDA=12.353
NC_035077.1	73606671	.	A	G	.	.	MAF_INRAE=5.263;MAF_USDA=10.0
NC_035077.1	73606929	.	T	C	.	.	MAF_USDA=4.098
NC_035077.1	73607102	.	G	A	.	.	MAF_USDA=2.459
NC_035077.1	73607276	.	G	A	.	.	MAF_INRAE=21.053;MAF_USDA=1.639
NC_035077.1	73607456	.	C	A	.	.	MAF_INRAE=50.0;MAF_USDA=49.412
NC_035077.1	73607489	.	C	T	.	.	MAF_INRAE=21.053;MAF_USDA=1.639
NC_035077.1	73607519	.	T	C	.	.	MAF_INRAE=5.263;MAF_USDA=17.262
NC_035077.1	73607609	.	G	T	.	.	MAF_INRAE=5.263;MAF_USDA=18.452
NC_035077.1	73607636	.	G	A	.	.	MAF_INRAE=1.667;MAF_USDA=6.471
NC_035077.1	73607781	.	G	C	.	.	MAF_INRAE=5.263;MAF_USDA=25.294
NC_035077.1	73607794	.	A	T	.	.	MAF_INRAE=23.418
NC_035077.1	73607795	.	A	C	.	.	MAF_USDA=4.918
NC_035077.1	73607826	.	A	G	.	.	MAF_INRAE=10.526
NC_035077.1	73607860	.	T	A	.	.	MAF_INRAE=48.101;MAF_USDA=49.412
NC_035077.1	73607929	.	C	T	.	.	MAF_USDA=7.377
NC_035077.1	73608000	.	T	G	.	.	MAF_USDA=3.279
NC_035077.1	73608015	.	G	T	.	.	MAF_USDA=2.459
NC_035077.1	73608026	.	C	T	.	.	MAF_USDA=3.279
NC_035077.1	73608043	.	C	G	.	.	MAF_USDA=4.098
NC_035077.1	73608052	.	A	T	.	.	MAF_INRAE=5.263;MAF_USDA=24.706
NC_035077.1	73608065	.	T	A	.	.	MAF_USDA=2.353
NC_035077.1	73608088	.	C	A	.	.	MAF_USDA=1.639
NC_035077.1	73608092	.	A	C	.	.	MAF_INRAE=43.038;MAF_USDA=49.412
NC_035077.1	73608129	.	C	T	.	.	MAF_INRAE=48.734;MAF_USDA=49.412
NC_035077.1	73608159	.	G	A	.	.	MAF_USDA=2.353
NC_035077.1	73608358	.	C	A	.	.	MAF_INRAE=49.367;MAF_USDA=50.0
NC_035077.1	73608398	.	A	G	.	.	MAF_USDA=1.667
NC_035077.1	73608403	.	T	G	.	.	MAF_INRAE=49.367;MAF_USDA=47.059
NC_035077.1	73608409	.	C	T	.	.	MAF_INRAE=21.053;MAF_USDA=1.639
NC_035077.1	73608422	.	A	G	.	.	MAF_USDA=1.639
NC_035077.1	73608449	.	G	A	.	.	MAF_USDA=4.098
NC_035077.1	73608451	.	A	C	.	.	MAF_INRAE=21.053;MAF_USDA=1.639
NC_035077.1	73608604	.	G	T	.	.	MAF_USDA=7.647
NC_035077.1	73608608	.	A	C	.	.	MAF_INRAE=5.263;MAF_USDA=28.235
NC_035077.1	73608618	.	C	A	.	.	MAF_USDA=3.279
NC_035077.1	73608623	.	G	A	.	.	MAF_USDA=4.098
NC_035077.1	73608716	.	A	C	.	.	MAF_INRAE=41.772;MAF_USDA=22.941
NC_035077.1	73608727	.	T	G	.	.	MAF_INRAE=21.053;MAF_USDA=4.918
NC_035077.1	73608813	.	T	A	.	.	MAF_USDA=6.25
NC_035077.1	73608816	.	C	T	.	.	MAF_USDA=6.667
NC_035077.1	73608830	.	T	A	.	.	MAF_INRAE=21.053
NC_035077.1	73608831	.	T	A	.	.	MAF_INRAE=16.667
NC_035077.1	73608832	.	A	T	.	.	MAF_INRAE=44.304
NC_035077.1	73608923	.	T	C	.	.	MAF_INRAE=5.263;MAF_USDA=12.941
NC_035077.1	73608934	.	G	A	.	.	MAF_USDA=2.459
NC_035077.1	73609141	.	A	C	.	.	MAF_USDA=2.5
NC_035077.1	73609215	.	G	T	.	.	MAF_INRAE=10.526;MAF_USDA=7.738
NC_035077.1	73609246	.	T	C	.	.	MAF_USDA=5.738
NC_035077.1	73609287	.	C	T	.	.	MAF_USDA=1.639
NC_035077.1	73609518	.	T	A	.	.	MAF_USDA=8.197
NC_035077.1	73609648	.	A	T	.	.	MAF_USDA=8.197
NC_035077.1	73609672	.	C	A	.	.	MAF_USDA=8.197
NC_035077.1	73609712	.	T	A	.	.	MAF_USDA=9.016
NC_035077.1	73609742	.	T	C	.	.	MAF_USDA=8.197
NC_035077.1	73609773	.	C	A	.	.	MAF_USDA=2.353
NC_035077.1	73609779	.	G	A	.	.	MAF_INRAE=2.5;MAF_USDA=4.118
NC_035077.1	73609885	.	A	T	.	.	MAF_INRAE=10.526;MAF_USDA=6.471
NC_035077.1	73609886	.	A	T	.	.	MAF_USDA=14.706
NC_035077.1	73609887	.	T	A	.	.	MAF_INRAE=10.526;MAF_USDA=20.0
NC_035077.1	73609889	.	T	A	.	.	MAF_INRAE=2.5;MAF_USDA=4.118
NC_035077.1	73609892	.	T	C	.	.	MAF_USDA=8.197
NC_035077.1	73609942	.	G	T	.	.	MAF_USDA=2.459
NC_035077.1	73610089	.	C	T	.	.	MAF_INRAE=4.43;MAF_USDA=25.294
NC_035077.1	73610227	.	G	T	.	.	MAF_USDA=47.917
NC_035077.1	73610292	.	G	A	.	.	MAF_USDA=1.639
NC_035077.1	73610310	.	G	A	.	.	MAF_INRAE=10.526;MAF_USDA=13.529
NC_035077.1	73610343	.	G	T	.	.	MAF_USDA=2.459
NC_035077.1	73610356	.	A	G	.	.	MAF_INRAE=10.526;MAF_USDA=9.412
NC_035077.1	73610359	.	A	T	.	.	MAF_INRAE=42.405;MAF_USDA=23.529
NC_035077.1	73610360	.	T	A	.	.	MAF_INRAE=5.263;MAF_USDA=2.941
NC_035077.1	73610422	.	G	A	.	.	MAF_USDA=4.098
NC_035077.1	73610437	.	A	C	.	.	MAF_INRAE=41.772;MAF_USDA=24.118
NC_035077.1	73610447	.	A	C	.	.	MAF_INRAE=41.772;MAF_USDA=24.118
NC_035077.1	73610469	.	G	A	.	.	MAF_USDA=4.918
NC_035077.1	73610470	.	G	A	.	.	MAF_INRAE=49.367;MAF_USDA=5.882
NC_035077.1	73610471	.	A	G	.	.	MAF_INRAE=1.667;MAF_USDA=3.529
NC_035077.1	73610473	.	G	T	.	.	MAF_USDA=1.639
NC_035077.1	73610582	.	C	A	.	.	MAF_USDA=8.197
NC_035077.1	73610596	.	C	T	.	.	MAF_USDA=1.639
NC_035077.1	73610696	.	C	A	.	.	MAF_USDA=6.471
NC_035077.1	73610705	.	C	A	.	.	MAF_USDA=2.459
NC_035077.1	73610723	.	C	T	.	.	MAF_USDA=7.377
NC_035077.1	73610726	.	T	A	.	.	MAF_INRAE=21.053
NC_035077.1	73610950	.	G	A	.	.	MAF_INRAE=41.772
NC_035077.1	73611007	.	T	A	.	.	MAF_USDA=9.016
NC_035077.1	73611109	.	C	T	.	.	MAF_INRAE=41.772;MAF_USDA=24.118
NC_035077.1	73611222	.	C	T	.	.	MAF_INRAE=13.291;MAF_USDA=37.059
NC_035077.1	73611436	.	C	A	.	.	MAF_USDA=4.706
NC_035077.1	73611704	.	T	A	.	.	MAF_INRAE=2.5;MAF_USDA=12.5
NC_035077.1	73611744	.	C	T	.	.	MAF_INRAE=15.19;MAF_USDA=13.529
NC_035077.1	73611850	.	C	T	.	.	MAF_USDA=4.918
NC_035077.1	73611928	.	C	T	.	.	MAF_USDA=2.459
NC_035077.1	73612056	.	C	A	.	.	MAF_USDA=1.639
NC_035077.1	73612134	.	T	G	.	.	MAF_USDA=4.918
NC_035077.1	73612197	.	G	T	.	.	MAF_INRAE=1.667;MAF_USDA=3.529
NC_035077.1	73612224	.	T	G	.	.	MAF_INRAE=44.937;MAF_USDA=9.412
NC_035077.1	73612226	.	T	C	.	.	MAF_INRAE=42.5;MAF_USDA=9.412
NC_035077.1	73612361	.	G	T	.	.	MAF_INRAE=46.835;MAF_USDA=11.176
NC_035077.1	73612406	.	C	A	.	.	MAF_USDA=5.738
NC_035077.1	73612456	.	C	T	.	.	MAF_USDA=2.353
NC_035077.1	73612499	.	A	G	.	.	MAF_INRAE=5.263;MAF_USDA=14.118
NC_035077.1	73612652	.	T	G	.	.	MAF_INRAE=45.57;MAF_USDA=8.824
NC_035077.1	73612682	.	C	A	.	.	MAF_USDA=1.667
NC_035077.1	73612747	.	C	T	.	.	MAF_USDA=6.471
NC_035077.1	73612867	.	A	G	.	.	MAF_INRAE=44.304;MAF_USDA=4.706
NC_035077.1	73612903	.	G	A	.	.	MAF_INRAE=29.114;MAF_USDA=24.706
NC_035077.1	73612966	.	T	C	.	.	MAF_USDA=5.738
NC_035077.1	73613037	.	C	T	.	.	MAF_USDA=5.738
NC_035077.1	73613100	.	T	C	.	.	MAF_USDA=3.279
NC_035077.1	73613193	.	G	A	.	.	MAF_INRAE=44.937;MAF_USDA=1.639
NC_035077.1	73613211	.	A	G	.	.	MAF_USDA=1.639
NC_035077.1	73613313	.	G	A	.	.	MAF_USDA=2.459
NC_035077.1	73613402	.	T	G	.	.	MAF_USDA=2.459
NC_035077.1	73613413	.	G	A	.	.	MAF_USDA=1.639
NC_035077.1	73613425	.	G	A	.	.	MAF_USDA=1.639
NC_035077.1	73613444	.	C	T	.	.	MAF_INRAE=44.304;MAF_USDA=8.824
NC_035077.1	73613462	.	C	A	.	.	MAF_INRAE=44.304;MAF_USDA=8.824
NC_035077.1	73613476	.	C	T	.	.	MAF_INRAE=1.667;MAF_USDA=4.706
NC_035077.1	73613506	.	C	T	.	.	MAF_INRAE=44.937;MAF_USDA=4.706
NC_035077.1	73613713	.	C	A	.	.	MAF_INRAE=42.5;MAF_USDA=4.706
NC_035077.1	73613722	.	T	C	.	.	MAF_USDA=4.918
NC_035077.1	73613750	.	T	A	.	.	MAF_INRAE=28.481;MAF_USDA=24.118
NC_035077.1	73613801	.	T	A	.	.	MAF_USDA=4.918
NC_035077.1	73613852	.	G	A	.	.	MAF_INRAE=25.316;MAF_USDA=12.941
NC_035077.1	73613855	.	C	G	.	.	MAF_USDA=4.098
NC_035077.1	73613954	.	C	A	.	.	MAF_INRAE=5.263;MAF_USDA=7.759
NC_035077.1	73613970	.	G	A	.	.	MAF_USDA=22.84
NC_035077.1	73614191	.	C	A	.	.	MAF_USDA=4.918
NC_035077.1	73614192	.	C	A	.	.	MAF_USDA=4.918
NC_035077.1	73614207	.	A	G	.	.	MAF_USDA=10.417
NC_035077.1	73614340	.	C	T	.	.	MAF_INRAE=42.405;MAF_USDA=4.706
NC_035077.1	73614423	.	A	G	.	.	MAF_USDA=4.918
NC_035077.1	73614435	.	A	G	.	.	MAF_USDA=5.738
NC_035077.1	73614566	.	T	C	.	.	MAF_USDA=4.918
NC_035077.1	73614620	.	T	C	.	.	MAF_INRAE=43.671;MAF_USDA=8.824
NC_035077.1	73614830	.	C	A	.	.	MAF_INRAE=45.57;MAF_USDA=8.235
NC_035077.1	73614861	.	G	C	.	.	MAF_USDA=4.918
NC_035077.1	73614888	.	G	T	.	.	MAF_INRAE=10.526;MAF_USDA=35.882
NC_035077.1	73615095	.	A	C	.	.	MAF_USDA=4.918
NC_035077.1	73615207	.	C	A	.	.	MAF_USDA=4.098
NC_035077.1	73615272	.	G	C	.	.	MAF_USDA=3.279
NC_035077.1	73615292	.	G	T	.	.	MAF_INRAE=1.667
NC_035077.1	73615378	.	C	T	.	.	MAF_USDA=4.918
NC_035077.1	73615517	.	G	A	.	.	MAF_INRAE=45.57;MAF_USDA=8.235
NC_035077.1	73615681	.	C	T	.	.	MAF_INRAE=44.304;MAF_USDA=4.706
NC_035077.1	73616010	.	T	C	.	.	MAF_INRAE=1.667;MAF_USDA=3.279
NC_035077.1	73616078	.	G	A	.	.	MAF_INRAE=44.937;MAF_USDA=4.706
NC_035077.1	73616165	.	G	T	.	.	MAF_USDA=2.353
NC_035077.1	73616200	.	G	T	.	.	MAF_USDA=6.557
NC_035077.1	73616254	.	C	G	.	.	MAF_USDA=2.353
NC_035077.1	73616385	.	A	C	.	.	MAF_INRAE=44.937;MAF_USDA=4.762
NC_035077.1	73616386	.	C	A	.	.	MAF_INRAE=16.667;MAF_USDA=35.119
NC_035077.1	73616477	.	T	C	.	.	MAF_INRAE=44.304;MAF_USDA=4.706
NC_035077.1	73616532	.	G	A	.	.	MAF_USDA=3.279
NC_035077.1	73616565	.	C	T	.	.	MAF_INRAE=5.263;MAF_USDA=6.25
NC_035077.1	73616645	.	T	A	.	.	MAF_INRAE=10.526;MAF_USDA=14.583
NC_035077.1	73616692	.	C	A	.	.	MAF_USDA=4.098
NC_035077.1	73616824	.	C	A	.	.	MAF_INRAE=15.789;MAF_USDA=47.647
NC_035077.1	73616904	.	C	T	.	.	MAF_INRAE=29.114;MAF_USDA=25.595
NC_035077.1	73616910	.	T	C	.	.	MAF_USDA=1.639
NC_035077.1	73616953	.	A	C	.	.	MAF_USDA=6.557
NC_035077.1	73616960	.	T	C	.	.	MAF_INRAE=25.949;MAF_USDA=32.353
NC_035077.1	73617057	.	G	A	.	.	MAF_USDA=1.639
NC_035077.1	73617236	.	C	G	.	.	MAF_USDA=1.639
NC_035077.1	73617368	.	G	A	.	.	MAF_USDA=3.279
NC_035077.1	73617371	.	G	A	.	.	MAF_USDA=2.459
NC_035077.1	73617389	.	C	T	.	.	MAF_INRAE=26.582;MAF_USDA=10.588
NC_035077.1	73617523	.	G	A	.	.	MAF_INRAE=21.053;MAF_USDA=5.738
NC_035077.1	73617960	.	T	C	.	.	MAF_USDA=1.639
NC_035077.1	73618093	.	C	T	.	.	MAF_INRAE=29.114;MAF_USDA=46.471
NC_035077.1	73618096	.	A	G	.	.	MAF_USDA=4.098
NC_035077.1	73618130	.	C	A	.	.	MAF_INRAE=8.861;MAF_USDA=22.941
NC_035077.1	73618265	.	A	C	.	.	MAF_USDA=7.059
NC_035077.1	73618296	.	A	G	.	.	MAF_USDA=2.459
NC_035077.1	73618319	.	A	T	.	.	MAF_INRAE=8.861;MAF_USDA=19.412
NC_035077.1	73618435	.	T	G	.	.	MAF_INRAE=44.304;MAF_USDA=4.706
NC_035077.1	73618438	.	A	T	.	.	MAF_USDA=2.459
NC_035077.1	73618461	.	C	A	.	.	MAF_INRAE=5.263;MAF_USDA=6.25
NC_035077.1	73618469	.	G	A	.	.	MAF_USDA=1.639
NC_035077.1	73618470	.	A	T	.	.	MAF_USDA=1.639
NC_035077.1	73618477	.	G	A	.	.	MAF_INRAE=44.937;MAF_USDA=4.706
NC_035077.1	73618481	.	G	A	.	.	MAF_USDA=4.918
NC_035077.1	73618567	.	C	T	.	.	MAF_USDA=2.459
NC_035077.1	73618610	.	C	T	.	.	MAF_INRAE=5.263;MAF_USDA=8.235
NC_035077.1	73618650	.	A	C	.	.	MAF_INRAE=15.19;MAF_USDA=4.706
NC_035077.1	73618684	.	G	T	.	.	MAF_INRAE=50.0;MAF_USDA=35.294
NC_035077.1	73618703	.	T	A,G	.	.	MAF_INRAE=5.263
NC_035077.1	73618704	.	T	C	.	.	MAF_INRAE=1.667;MAF_USDA=9.016
NC_035077.1	73618830	.	T	C	.	.	MAF_INRAE=50.0
NC_035077.1	73618838	.	A	G	.	.	MAF_USDA=4.098
NC_035077.1	73618902	.	C	A	.	.	MAF_INRAE=10.526;MAF_USDA=14.583
NC_035077.1	73619109	.	G	A	.	.	MAF_INRAE=5.0
NC_035077.1	73619122	.	C	A	.	.	MAF_USDA=2.459
NC_035077.1	73619176	.	A	C	.	.	MAF_INRAE=5.063;MAF_USDA=30.588
NC_035077.1	73619208	.	C	T	.	.	MAF_USDA=2.459
NC_035077.1	73619265	.	A	T	.	.	MAF_USDA=4.098
NC_035077.1	73619323	.	T	C	.	.	MAF_USDA=1.639
NC_035077.1	73619355	.	G	A	.	.	MAF_USDA=3.279
NC_035077.1	73619359	.	G	C	.	.	MAF_INRAE=3.165;MAF_USDA=4.098
NC_035077.1	73619402	.	T	G	.	.	MAF_INRAE=49.367;MAF_USDA=38.095
NC_035077.1	73619419	.	A	T	.	.	MAF_INRAE=3.165;MAF_USDA=15.574
NC_035077.1	73619436	.	G	T	.	.	MAF_USDA=1.639
NC_035077.1	73619444	.	A	T	.	.	MAF_INRAE=5.263;MAF_USDA=6.25
NC_035077.1	73619475	.	A	T	.	.	MAF_USDA=9.836
NC_035077.1	73619514	.	G	A	.	.	MAF_USDA=1.639
NC_035077.1	73619603	.	C	A	.	.	MAF_USDA=3.279
NC_035077.1	73619615	.	C	T	.	.	MAF_INRAE=1.667;MAF_USDA=1.639
NC_035077.1	73619707	.	C	T	.	.	MAF_USDA=1.639
NC_035077.1	73619759	.	A	G	.	.	MAF_INRAE=1.667;MAF_USDA=11.475
NC_035077.1	73619762	.	T	A	.	.	MAF_INRAE=22.5;MAF_USDA=12.941
NC_035077.1	73619873	.	G	A	.	.	MAF_USDA=8.333
NC_035077.1	73619876	.	C	T	.	.	MAF_INRAE=2.5;MAF_USDA=13.934
NC_035077.1	73619889	.	C	T	.	.	MAF_INRAE=44.937;MAF_USDA=4.706
NC_035077.1	73619897	.	G	C	.	.	MAF_USDA=4.167
NC_035077.1	73619914	.	C	T	.	.	MAF_INRAE=26.316;MAF_USDA=11.176
NC_035077.1	73619944	.	G	T	.	.	MAF_USDA=2.459
NC_035077.1	73619995	.	A	T	.	.	MAF_INRAE=1.667;MAF_USDA=13.333
NC_035077.1	73620043	.	G	T	.	.	MAF_INRAE=23.418;MAF_USDA=1.765
NC_035077.1	73620081	.	C	T	.	.	MAF_USDA=7.738
NC_035077.1	73620082	.	G	A	.	.	MAF_USDA=4.167
NC_035077.1	73620093	.	C	T	.	.	MAF_USDA=5.0
NC_035077.1	73620207	.	G	A	.	.	MAF_INRAE=5.263;MAF_USDA=12.5
NC_035077.1	73620232	.	A	C	.	.	MAF_USDA=4.167
NC_035077.1	73620247	.	G	A	.	.	MAF_INRAE=30.38;MAF_USDA=50.0
NC_035077.1	73620260	.	G	A	.	.	MAF_INRAE=10.526;MAF_USDA=14.583
NC_035077.1	73620395	.	C	T	.	.	MAF_INRAE=10.526;MAF_USDA=14.583
NC_035077.1	73620423	.	A	C	.	.	MAF_USDA=31.25
NC_035077.1	73620622	.	T	A	.	.	MAF_USDA=2.353
NC_035077.1	73620636	.	T	C	.	.	MAF_USDA=1.639
NC_035077.1	73620655	.	G	T	.	.	MAF_USDA=3.279
NC_035077.1	73620686	.	A	C	.	.	MAF_USDA=1.639
NC_035077.1	73620691	.	G	A	.	.	MAF_USDA=3.279
NC_035077.1	73620732	.	G	A	.	.	MAF_USDA=1.639
NC_035077.1	73620738	.	C	A	.	.	MAF_USDA=20.492
NC_035077.1	73620739	.	T	A	.	.	MAF_USDA=5.738
NC_035077.1	73620740	.	G	A	.	.	MAF_INRAE=21.053
NC_035077.1	73620774	.	C	T	.	.	MAF_INRAE=23.418;MAF_USDA=10.588
NC_035077.1	73620875	.	C	T	.	.	MAF_USDA=1.724
NC_035077.1	73620896	.	T	C	.	.	MAF_INRAE=40.833;MAF_USDA=43.902
NC_035077.1	73620908	.	A	G	.	.	MAF_INRAE=40.833;MAF_USDA=42.073
NC_035077.1	73620918	.	C	A	.	.	MAF_INRAE=40.833;MAF_USDA=43.902
NC_035077.1	73620921	.	T	A	.	.	MAF_USDA=1.724
NC_035077.1	73621000	.	G	T	.	.	MAF_INRAE=40.833;MAF_USDA=40.244
NC_035077.1	73621035	.	A	C	.	.	MAF_INRAE=15.833;MAF_USDA=32.927
NC_035077.1	73621039	.	T	A	.	.	MAF_INRAE=40.833;MAF_USDA=43.902
NC_035077.1	73621138	.	T	C	.	.	MAF_USDA=1.639
NC_035077.1	73621173	.	G	A	.	.	MAF_INRAE=15.19;MAF_USDA=8.235
NC_035077.1	73621192	.	T	A	.	.	MAF_USDA=5.738
NC_035077.1	73621214	.	C	A	.	.	MAF_INRAE=15.19;MAF_USDA=5.294
NC_035077.1	73621257	.	A	T	.	.	MAF_USDA=1.639
NC_035077.1	73621282	.	T	G	.	.	MAF_USDA=1.639
NC_035077.1	73621336	.	G	T	.	.	MAF_USDA=1.639
NC_035077.1	73621352	.	A	C	.	.	MAF_USDA=9.836
NC_035077.1	73621466	.	G	A	.	.	MAF_INRAE=48.734;MAF_USDA=37.647
NC_035077.1	73621519	.	C	A	.	.	MAF_USDA=1.639
NC_035077.1	73621659	.	C	T	.	.	MAF_USDA=4.098
NC_035077.1	73621686	.	C	T	.	.	MAF_USDA=1.639
NC_035077.1	73621691	.	G	A	.	.	MAF_USDA=1.639
NC_035077.1	73621752	.	T	G	.	.	MAF_USDA=6.557
NC_035077.1	73621799	.	G	A	.	.	MAF_USDA=10.0
NC_035077.1	73621820	.	A	G	.	.	MAF_USDA=1.639
NC_035077.1	73621821	.	G	C	.	.	MAF_INRAE=48.734;MAF_USDA=35.882
NC_035077.1	73621909	.	G	A	.	.	MAF_INRAE=16.456;MAF_USDA=22.353
NC_035077.1	73621934	.	G	A	.	.	MAF_USDA=3.279
NC_035077.1	73621944	.	C	G	.	.	MAF_INRAE=48.734;MAF_USDA=36.471
NC_035077.1	73621997	.	C	T	.	.	MAF_USDA=2.459
NC_035077.1	73622013	.	T	C	.	.	MAF_USDA=1.639
NC_035077.1	73622038	.	A	G	.	.	MAF_INRAE=3.165;MAF_USDA=3.279
NC_035077.1	73622050	.	T	G	.	.	MAF_INRAE=23.418;MAF_USDA=10.588
NC_035077.1	73622051	.	T	G	.	.	MAF_USDA=2.459
NC_035077.1	73622070	.	C	T	.	.	MAF_USDA=2.459
NC_035077.1	73622126	.	G	T	.	.	MAF_INRAE=48.734;MAF_USDA=37.059
NC_035077.1	73622157	.	A	G	.	.	MAF_USDA=3.279
NC_035077.1	73622159	.	C	G	.	.	MAF_INRAE=48.734;MAF_USDA=41.176
NC_035077.1	73622160	.	T	G	.	.	MAF_USDA=3.279
NC_035077.1	73622161	.	A	C	.	.	MAF_USDA=3.279
NC_035077.1	73622229	.	T	G	.	.	MAF_USDA=3.279
NC_035077.1	73622322	.	G	T	.	.	MAF_USDA=2.459
NC_035077.1	73622359	.	A	G	.	.	MAF_INRAE=1.667;MAF_USDA=8.197
NC_035077.1	73622378	.	A	T	.	.	MAF_INRAE=5.263;MAF_USDA=8.824
NC_035077.1	73622380	.	A	C	.	.	MAF_INRAE=47.468;MAF_USDA=40.588
NC_035077.1	73622449	.	T	A	.	.	MAF_USDA=33.333
NC_035077.1	73622477	.	G	A	.	.	MAF_INRAE=15.789;MAF_USDA=27.083
NC_035077.1	73623453	.	C	A	.	.	MAF_USDA=4.098
NC_035077.1	73623531	.	C	A	.	.	MAF_INRAE=41.667;MAF_USDA=39.583
NC_035077.1	73623549	.	C	T	.	.	MAF_INRAE=5.833;MAF_USDA=1.639
NC_035077.1	73623593	.	T	C	.	.	MAF_USDA=3.279
NC_035077.1	73623634	.	G	T	.	.	MAF_INRAE=5.263;MAF_USDA=6.25
NC_035077.1	73623702	.	C	T	.	.	MAF_USDA=30.0
NC_035077.1	73623703	.	C	T	.	.	MAF_USDA=4.706
NC_035077.1	73623704	.	A	C	.	.	MAF_USDA=4.706
NC_035077.1	73623756	.	T	G	.	.	MAF_INRAE=1.667;MAF_USDA=9.016
NC_035077.1	73623804	.	C	T	.	.	MAF_INRAE=1.667;MAF_USDA=27.059
NC_035077.1	73623904	.	A	C	.	.	MAF_INRAE=1.667;MAF_USDA=30.588
NC_035077.1	73623949	.	C	T	.	.	MAF_USDA=2.459
NC_035077.1	73623962	.	G	A	.	.	MAF_USDA=1.639
NC_035077.1	73623995	.	C	A	.	.	MAF_USDA=2.941
NC_035077.1	73624053	.	G	T	.	.	MAF_USDA=1.639
NC_035077.1	73624094	.	T	C	.	.	MAF_USDA=12.5
NC_035077.1	73624119	.	A	C	.	.	MAF_INRAE=36.709;MAF_USDA=47.647
NC_035077.1	73624123	.	C	T	.	.	MAF_INRAE=1.667
NC_035077.1	73624185	.	C	A	.	.	MAF_USDA=3.279
NC_035077.1	73624377	.	T	G	.	.	MAF_INRAE=48.101;MAF_USDA=44.118
NC_035077.1	73624413	.	C	T	.	.	MAF_USDA=1.639
NC_035077.1	73624460	.	T	A	.	.	MAF_INRAE=46.203;MAF_USDA=39.412
NC_035077.1	73624590	.	T	C	.	.	MAF_INRAE=43.671;MAF_USDA=11.176
NC_035077.1	73624673	.	G	A	.	.	MAF_INRAE=48.101;MAF_USDA=38.69
NC_035077.1	73624687	.	T	A	.	.	MAF_INRAE=48.101;MAF_USDA=45.238
NC_035077.1	73624860	.	T	C	.	.	MAF_USDA=1.639
NC_035077.1	73624864	.	T	C	.	.	MAF_INRAE=38.333;MAF_USDA=46.471
NC_035077.1	73624877	.	C	G	.	.	MAF_USDA=4.918
NC_035077.1	73624899	.	A	T	.	.	MAF_INRAE=2.5
NC_035077.1	73624941	.	G	T	.	.	MAF_USDA=1.639
NC_035077.1	73625008	.	T	A	.	.	MAF_INRAE=8.228;MAF_USDA=35.294
NC_035077.1	73625013	.	T	G	.	.	MAF_INRAE=1.667;MAF_USDA=24.118
NC_035077.1	73625015	.	A	T	.	.	MAF_USDA=1.639
NC_035077.1	73625112	.	C	A	.	.	MAF_USDA=1.639
NC_035077.1	73625133	.	A	G	.	.	MAF_USDA=2.459
NC_035077.1	73625154	.	A	T	.	.	MAF_USDA=4.918
NC_035077.1	73625195	.	G	C	.	.	MAF_INRAE=5.263
NC_035077.1	73625200	.	A	G	.	.	MAF_INRAE=31.579;MAF_USDA=34.706
NC_035077.1	73625228	.	ATG	ATT	.	.	MAF_USDA=35.417
NC_035077.1	73625230	.	G	T	.	.	MAF_INRAE=36.667;MAF_USDA=18.033
NC_035077.1	73625248	.	A	T	.	.	MAF_INRAE=10.526;MAF_USDA=4.706
NC_035077.1	73625251	.	A	G	.	.	MAF_USDA=3.279
NC_035077.1	73625286	.	T	A	.	.	MAF_USDA=4.098
NC_035077.1	73625454	.	TTA	TTT	.	.	MAF_USDA=4.167
NC_035077.1	73625456	.	A	T	.	.	MAF_INRAE=26.316
NC_035077.1	73625468	.	A	G	.	.	MAF_INRAE=24.051;MAF_USDA=22.353
NC_035077.1	73625492	.	G	T	.	.	MAF_USDA=4.918
NC_035077.1	73625496	.	C	A	.	.	MAF_USDA=4.706
NC_035077.1	73625547	.	A	G	.	.	MAF_INRAE=26.582;MAF_USDA=23.529
NC_035077.1	73625567	.	C	T	.	.	MAF_INRAE=31.013;MAF_USDA=18.824
NC_035077.1	73625618	.	C	G	.	.	MAF_INRAE=18.987;MAF_USDA=19.412
NC_035077.1	73625630	.	A	C	.	.	MAF_INRAE=31.013;MAF_USDA=15.294
NC_035077.1	73625641	.	C	A	.	.	MAF_INRAE=31.013;MAF_USDA=15.882
NC_035077.1	73625739	.	A	C	.	.	MAF_INRAE=16.456;MAF_USDA=12.941
NC_035077.1	73625777	.	G	C	.	.	MAF_INRAE=4.43;MAF_USDA=41.176
NC_035077.1	73625811	.	C	T	.	.	MAF_INRAE=1.667;MAF_USDA=22.353
NC_035077.1	73625846	.	T	G	.	.	MAF_INRAE=10.127;MAF_USDA=6.471
NC_035077.1	73625912	.	C	T	.	.	MAF_USDA=2.459
NC_035077.1	73626090	.	C	T	.	.	MAF_USDA=13.115
NC_035077.1	73626135	.	T	C	.	.	MAF_INRAE=5.263;MAF_USDA=8.929
NC_035077.1	73626142	.	C	T	.	.	MAF_USDA=11.475
NC_035077.1	73626182	.	A	G	.	.	MAF_USDA=3.39
NC_035077.1	73626259	.	C	T	.	.	MAF_USDA=2.542
NC_035077.1	73626360	.	C	T	.	.	MAF_INRAE=38.608;MAF_USDA=27.381
NC_035077.1	73626400	.	C	T	.	.	MAF_USDA=4.167
NC_035077.1	73626453	.	C	T	.	.	MAF_INRAE=44.937;MAF_USDA=4.762
NC_035077.1	73626491	.	C	A	.	.	MAF_INRAE=2.5;MAF_USDA=27.976
NC_035077.1	73626496	.	T	A	.	.	MAF_INRAE=5.263;MAF_USDA=8.824
NC_035077.1	73626504	.	A	C	.	.	MAF_INRAE=5.263;MAF_USDA=8.824
NC_035077.1	73626540	.	C	A	.	.	MAF_INRAE=5.0
NC_035077.1	73626572	.	T	A	.	.	MAF_USDA=3.279
NC_035077.1	73626609	.	G	A	.	.	MAF_USDA=15.294
NC_035077.1	73626628	.	A	G	.	.	MAF_INRAE=31.013;MAF_USDA=15.882
NC_035077.1	73626629	.	A	C	.	.	MAF_INRAE=24.167;MAF_USDA=15.882
NC_035077.1	73626714	.	C	A	.	.	MAF_INRAE=15.19;MAF_USDA=12.5
NC_035077.1	73626859	.	A	T	.	.	MAF_USDA=8.333
NC_035077.1	73626924	.	G	A	.	.	MAF_INRAE=26.316;MAF_USDA=2.941
NC_035077.1	73626927	.	G	A	.	.	MAF_INRAE=5.696;MAF_USDA=7.059
NC_035077.1	73626989	.	C	T	.	.	MAF_INRAE=44.937;MAF_USDA=5.294
NC_035077.1	73626990	.	G	A	.	.	MAF_USDA=1.639
NC_035077.1	73626994	.	T	C	.	.	MAF_INRAE=31.013;MAF_USDA=15.294
NC_035077.1	73627003	.	T	G	.	.	MAF_INRAE=31.013;MAF_USDA=18.824
NC_035077.1	73627034	.	C	T	.	.	MAF_USDA=2.459
NC_035077.1	73627045	.	C	T	.	.	MAF_USDA=2.459
NC_035077.1	73627055	.	A	T	.	.	MAF_INRAE=31.013;MAF_USDA=15.882
NC_035077.1	73627118	.	G	A	.	.	MAF_USDA=1.639
NC_035077.1	73627158	.	C	T	.	.	MAF_INRAE=5.0
NC_035077.1	73627160	.	G	A	.	.	MAF_INRAE=31.013;MAF_USDA=15.882
NC_035077.1	73627176	.	G	A	.	.	MAF_INRAE=31.013;MAF_USDA=15.882
NC_035077.1	73627181	.	C	T	.	.	MAF_INRAE=3.165;MAF_USDA=9.836
NC_035077.1	73627182	.	G	A	.	.	MAF_INRAE=31.013;MAF_USDA=15.882
NC_035077.1	73627212	.	T	A	.	.	MAF_INRAE=3.797;MAF_USDA=6.471
NC_035077.1	73627300	.	A	T	.	.	MAF_INRAE=31.013;MAF_USDA=16.471
NC_035077.1	73627393	.	C	T	.	.	MAF_USDA=12.048
NC_035077.1	73627403	.	C	T	.	.	MAF_USDA=1.667
NC_035077.1	73627453	.	T	A	.	.	MAF_USDA=9.016
NC_035077.1	73627473	.	A	T	.	.	MAF_INRAE=10.526;MAF_USDA=14.583
NC_035077.1	73627611	.	G	T	.	.	MAF_INRAE=15.19;MAF_USDA=12.5
NC_035077.1	73627641	.	C	T	.	.	MAF_INRAE=15.19;MAF_USDA=12.5
NC_035077.1	73627663	.	T	G	.	.	MAF_USDA=1.639
NC_035077.1	73627751	.	T	A	.	.	MAF_INRAE=5.263;MAF_USDA=25.882
NC_035077.1	73627809	.	C	T	.	.	MAF_USDA=1.639
NC_035077.1	73627883	.	A	C	.	.	MAF_USDA=9.016
NC_035077.1	73627904	.	T	A	.	.	MAF_INRAE=3.165;MAF_USDA=9.836
NC_035077.1	73627905	.	C	T	.	.	MAF_INRAE=2.5;MAF_USDA=12.295
NC_035077.1	73628015	.	T	C	.	.	MAF_INRAE=33.544;MAF_USDA=20.588
NC_035077.1	73628025	.	C	A	.	.	MAF_INRAE=31.013;MAF_USDA=15.882
NC_035077.1	73628049	.	A	G	.	.	MAF_INRAE=10.526;MAF_USDA=4.706
NC_035077.1	73628061	.	A	G	.	.	MAF_INRAE=31.013;MAF_USDA=15.294
NC_035077.1	73628064	.	G	C	.	.	MAF_INRAE=24.167;MAF_USDA=15.294
NC_035077.1	73628173	.	T	C	.	.	MAF_INRAE=31.013;MAF_USDA=16.471
NC_035077.1	73628183	.	G	T	.	.	MAF_INRAE=5.263;MAF_USDA=8.824
NC_035077.1	73628190	.	C	T	.	.	MAF_USDA=9.836
NC_035077.1	73628326	.	C	T	.	.	MAF_USDA=4.098
NC_035077.1	73628385	.	C	G	.	.	MAF_USDA=6.25
NC_035077.1	73628399	.	A	C	.	.	MAF_INRAE=10.526;MAF_USDA=5.294
NC_035077.1	73628435	.	T	C	.	.	MAF_INRAE=31.013;MAF_USDA=15.294
NC_035077.1	73628509	.	A	T	.	.	MAF_INRAE=15.19;MAF_USDA=12.5
NC_035077.1	73628544	.	G	C	.	.	MAF_USDA=14.118
NC_035077.1	73628567	.	C	A	.	.	MAF_INRAE=36.709;MAF_USDA=14.118
NC_035077.1	73628692	.	C	T	.	.	MAF_INRAE=36.709;MAF_USDA=19.412
NC_035077.1	73628698	.	T	G	.	.	MAF_INRAE=1.667;MAF_USDA=14.706
NC_035077.1	73628711	.	A	G	.	.	MAF_INRAE=5.263;MAF_USDA=24.706
NC_035077.1	73628788	.	C	T	.	.	MAF_USDA=1.639
NC_035077.1	73628936	.	C	T	.	.	MAF_USDA=2.459
NC_035077.1	73628939	.	A	G	.	.	MAF_USDA=1.639
NC_035077.1	73628969	.	C	T	.	.	MAF_USDA=3.529
NC_035077.1	73628976	.	C	T	.	.	MAF_INRAE=31.013;MAF_USDA=16.471
NC_035077.1	73628977	.	G	A	.	.	MAF_USDA=1.639
NC_035077.1	73628988	.	A	G	.	.	MAF_INRAE=4.43;MAF_USDA=43.529
NC_035077.1	73629003	.	T	C	.	.	MAF_INRAE=35.443;MAF_USDA=34.706
NC_035077.1	73629063	.	T	A	.	.	MAF_USDA=4.918
NC_035077.1	73629082	.	C	T	.	.	MAF_INRAE=15.19;MAF_USDA=8.824
NC_035077.1	73629093	.	G	T	.	.	MAF_INRAE=5.263;MAF_USDA=18.452
NC_035077.1	73629103	.	T	G	.	.	MAF_INRAE=2.5;MAF_USDA=25.294
NC_035077.1	73629125	.	A	C	.	.	MAF_USDA=1.639
NC_035077.1	73629129	.	A	C	.	.	MAF_INRAE=31.013;MAF_USDA=17.059
NC_035077.1	73629132	.	G	T	.	.	MAF_INRAE=24.167;MAF_USDA=15.882
NC_035077.1	73629144	.	A	G	.	.	MAF_INRAE=35.443;MAF_USDA=35.882
NC_035077.1	73629167	.	A	C	.	.	MAF_INRAE=13.333
NC_035077.1	73629170	.	G	T	.	.	MAF_INRAE=29.167;MAF_USDA=12.941
NC_035077.1	73629178	.	A	T	.	.	MAF_USDA=1.639
NC_035077.1	73629193	.	A	G	.	.	MAF_USDA=3.529
NC_035077.1	73629281	.	C	A	.	.	MAF_USDA=4.098
NC_035077.1	73629332	.	T	C	.	.	MAF_INRAE=31.013;MAF_USDA=16.471
NC_035077.1	73629347	.	T	C	.	.	MAF_INRAE=31.013;MAF_USDA=16.471
NC_035077.1	73629392	.	T	C	.	.	MAF_INRAE=35.443;MAF_USDA=34.118
NC_035077.1	73629500	.	A	T	.	.	MAF_INRAE=31.013;MAF_USDA=15.882
NC_035077.1	73629504	.	G	A	.	.	MAF_USDA=8.333
NC_035077.1	73629559	.	G	T	.	.	MAF_USDA=1.639
NC_035077.1	73629580	.	A	G	.	.	MAF_INRAE=31.013;MAF_USDA=16.471
NC_035077.1	73629592	.	A	T	.	.	MAF_USDA=2.459
NC_035077.1	73629634	.	A	G	.	.	MAF_INRAE=30.38;MAF_USDA=15.882
NC_035077.1	73629740	.	G	C	.	.	MAF_INRAE=31.013;MAF_USDA=14.706
NC_035077.1	73629742	.	A	C	.	.	MAF_INRAE=24.167;MAF_USDA=14.706
NC_035077.1	73629743	.	A	C	.	.	MAF_INRAE=26.667;MAF_USDA=14.706
NC_035077.1	73629746	.	G	T	.	.	MAF_USDA=11.176
NC_035077.1	73629755	.	G	T	.	.	MAF_USDA=2.459
NC_035077.1	73629775	.	A	T	.	.	MAF_INRAE=19.62;MAF_USDA=49.412
NC_035077.1	73629807	.	A	G	.	.	MAF_INRAE=19.62;MAF_USDA=50.0
NC_035077.1	73629994	.	T	G	.	.	MAF_INRAE=30.38;MAF_USDA=15.882
NC_035077.1	73630088	.	C	A	.	.	MAF_INRAE=30.38;MAF_USDA=15.476
NC_035077.1	73630094	.	C	T	.	.	MAF_INRAE=30.38;MAF_USDA=16.667
NC_035077.1	73630106	.	A	T	.	.	MAF_USDA=2.083
NC_035077.1	73630292	.	C	T	.	.	MAF_USDA=15.574
NC_035077.1	73630365	.	T	A	.	.	MAF_INRAE=1.667
NC_035077.1	73630465	.	A	G	.	.	MAF_USDA=4.706
NC_035077.1	73630499	.	C	A	.	.	MAF_USDA=2.459
NC_035077.1	73630529	.	A	G	.	.	MAF_INRAE=26.582;MAF_USDA=27.647
NC_035077.1	73630552	.	G	A	.	.	MAF_USDA=3.279
NC_035077.1	73630566	.	A	G	.	.	MAF_USDA=10.588
NC_035077.1	73630601	.	G	T	.	.	MAF_USDA=4.098
NC_035077.1	73630620	.	T	G	.	.	MAF_USDA=1.639
NC_035077.1	73630635	.	G	T	.	.	MAF_USDA=7.377
NC_035077.1	73630641	.	G	A	.	.	MAF_USDA=1.639
NC_035077.1	73630682	.	T	C	.	.	MAF_INRAE=23.418;MAF_USDA=15.294
NC_035077.1	73630683	.	C	A	.	.	MAF_INRAE=29.114;MAF_USDA=41.765
NC_035077.1	73630758	.	G	A	.	.	MAF_USDA=4.918
NC_035077.1	73630765	.	C	T	.	.	MAF_INRAE=5.263;MAF_USDA=4.706
NC_035077.1	73630767	.	A	T	.	.	MAF_USDA=1.639
NC_035077.1	73630778	.	G	T	.	.	MAF_USDA=25.294
NC_035077.1	73630784	.	G	T	.	.	MAF_USDA=1.639
NC_035077.1	73630802	.	T	G	.	.	MAF_USDA=12.295
NC_035077.1	73630808	.	G	T	.	.	MAF_USDA=25.882
NC_035077.1	73630815	.	T	C	.	.	MAF_USDA=43.976
NC_035077.1	73630826	.	T	G	.	.	MAF_USDA=10.417
NC_035077.1	73630856	.	G	T	.	.	MAF_USDA=16.667
NC_035077.1	73630859	.	G	T	.	.	MAF_USDA=41.667
NC_035077.1	73631138	.	T	G	.	.	MAF_USDA=3.333
NC_035077.1	73631144	.	T	G	.	.	MAF_USDA=11.905
NC_035077.1	73631162	.	G	T	.	.	MAF_USDA=39.412
NC_035077.1	73631168	.	G	T	.	.	MAF_USDA=45.882
NC_035077.1	73631218	.	C	T	.	.	MAF_USDA=17.647
NC_035077.1	73631230	.	T	C	.	.	MAF_USDA=12.941
NC_035077.1	73631275	.	T	G	.	.	MAF_USDA=2.459
NC_035077.1	73631430	.	A	G	.	.	MAF_INRAE=44.937;MAF_USDA=4.706
NC_035077.1	73631660	.	G	A	.	.	MAF_INRAE=15.789;MAF_USDA=17.059
NC_035077.1	73631701	.	G	C	.	.	MAF_INRAE=38.608;MAF_USDA=20.0
NC_035077.1	73631744	.	A	G	.	.	MAF_INRAE=48.734;MAF_USDA=20.588
NC_035077.1	73631745	.	G	T	.	.	MAF_INRAE=1.667;MAF_USDA=14.706
NC_035077.1	73631748	.	T	A	.	.	MAF_USDA=5.294
NC_035077.1	73631795	.	T	C	.	.	MAF_INRAE=10.526;MAF_USDA=5.294
NC_035077.1	73631818	.	C	A	.	.	MAF_INRAE=5.263;MAF_USDA=8.824
NC_035077.1	73631946	.	T	C	.	.	MAF_INRAE=5.263;MAF_USDA=10.588
NC_035077.1	73631971	.	C	G	.	.	MAF_USDA=1.639
NC_035077.1	73631993	.	A	G	.	.	MAF_INRAE=15.789;MAF_USDA=16.471
NC_035077.1	73631999	.	A	G	.	.	MAF_INRAE=15.19;MAF_USDA=12.5
NC_035077.1	73632064	.	C	T	.	.	MAF_USDA=6.25
NC_035077.1	73632086	.	C	T	.	.	MAF_INRAE=10.526;MAF_USDA=5.294
NC_035077.1	73632158	.	C	A	.	.	MAF_INRAE=21.053
NC_035077.1	73632164	.	G	T	.	.	MAF_USDA=4.918
NC_035077.1	73632173	.	C	T	.	.	MAF_USDA=7.059
NC_035077.1	73632279	.	G	A	.	.	MAF_USDA=1.639
NC_035077.1	73632295	.	G	A	.	.	MAF_USDA=6.25
NC_035077.1	73632360	.	A	T	.	.	MAF_USDA=1.639
NC_035077.1	73632378	.	C	A	.	.	MAF_INRAE=23.418;MAF_USDA=11.765
NC_035077.1	73632398	.	G	T	.	.	MAF_USDA=2.941
NC_035077.1	73632448	.	A	C	.	.	MAF_INRAE=10.526;MAF_USDA=10.588
NC_035077.1	73632456	.	A	G	.	.	MAF_INRAE=10.526;MAF_USDA=10.588
NC_035077.1	73632469	.	A	T	.	.	MAF_USDA=4.098
NC_035077.1	73632508	.	A	G	.	.	MAF_INRAE=21.053;MAF_USDA=4.098
NC_035077.1	73632520	.	A	G	.	.	MAF_USDA=3.279
NC_035077.1	73632575	.	C	G	.	.	MAF_INRAE=10.526;MAF_USDA=7.059
NC_035077.1	73632608	.	C	A	.	.	MAF_INRAE=5.263;MAF_USDA=4.918
NC_035077.1	73632633	.	C	T	.	.	MAF_USDA=1.639
NC_035077.1	73632640	.	C	T	.	.	MAF_USDA=6.548
NC_035077.1	73632641	.	G	A	.	.	MAF_INRAE=5.263;MAF_USDA=7.5
NC_035077.1	73632671	.	C	T	.	.	MAF_USDA=3.333
NC_035077.1	73632740	.	A	G	.	.	MAF_INRAE=1.667;MAF_USDA=12.353
NC_035077.1	73632759	.	T	C	.	.	MAF_USDA=1.639
NC_035077.1	73632877	.	C	A	.	.	MAF_USDA=6.25
NC_035077.1	73632882	.	C	T	.	.	MAF_INRAE=3.165
NC_035077.1	73632920	.	T	C	.	.	MAF_USDA=4.098
NC_035077.1	73632927	.	A	C	.	.	MAF_USDA=4.706
NC_035077.1	73632977	.	A	C	.	.	MAF_INRAE=1.667;MAF_USDA=17.647
NC_035077.1	73633096	.	A	G	.	.	MAF_INRAE=21.053
NC_035077.1	73633116	.	T	C	.	.	MAF_USDA=4.098
NC_035077.1	73633146	.	T	C	.	.	MAF_INRAE=5.263;MAF_USDA=2.941
NC_035077.1	73633261	.	T	C	.	.	MAF_USDA=4.098
NC_035077.1	73633289	.	G	A	.	.	MAF_USDA=2.459
NC_035077.1	73633396	.	T	G	.	.	MAF_USDA=6.557
NC_035077.1	73633512	.	G	A	.	.	MAF_USDA=17.213
NC_035077.1	73633640	.	C	A	.	.	MAF_INRAE=5.0
NC_035077.1	73633721	.	G	C	.	.	MAF_INRAE=41.772
NC_035077.1	73633736	.	T	G	.	.	MAF_USDA=7.377
NC_035077.1	73633752	.	T	A	.	.	MAF_USDA=1.639
NC_035077.1	73633780	.	A	C	.	.	MAF_INRAE=5.263;MAF_USDA=11.475
NC_035077.1	73633906	.	C	A	.	.	MAF_USDA=6.25
NC_035077.1	73633955	.	T	C	.	.	MAF_INRAE=5.263;MAF_USDA=13.115
NC_035077.1	73633956	.	G	A	.	.	MAF_USDA=2.459
NC_035077.1	73633969	.	G	A	.	.	MAF_USDA=1.639
NC_035077.1	73634011	.	A	G	.	.	MAF_USDA=7.377
NC_035077.1	73634043	.	C	T	.	.	MAF_USDA=1.639
NC_035077.1	73634174	.	G	A	.	.	MAF_USDA=4.098
NC_035077.1	73634287	.	C	A	.	.	MAF_INRAE=5.263
NC_035077.1	73634520	.	G	A	.	.	MAF_USDA=3.529
NC_035077.1	73634610	.	G	T	.	.	MAF_USDA=4.098
NC_035077.1	73634711	.	T	G	.	.	MAF_USDA=11.475
NC_035077.1	73634751	.	C	A	.	.	MAF_INRAE=5.696;MAF_USDA=14.583
NC_035077.1	73634802	.	C	T	.	.	MAF_INRAE=27.848;MAF_USDA=41.176
NC_035077.1	73634821	.	A	G	.	.	MAF_USDA=5.738
NC_035077.1	73634904	.	A	C	.	.	MAF_USDA=1.639
NC_035077.1	73635031	.	C	T	.	.	MAF_USDA=10.0
NC_035077.1	73635033	.	T	A	.	.	MAF_USDA=3.279
NC_035077.1	73635223	.	A	C	.	.	MAF_USDA=6.557
NC_035077.1	73635306	.	G	A	.	.	MAF_INRAE=15.19;MAF_USDA=6.471
NC_035077.1	73635316	.	G	T	.	.	MAF_INRAE=42.405;MAF_USDA=14.706
NC_035077.1	73635344	.	A	C	.	.	MAF_USDA=8.197
NC_035077.1	73635357	.	C	A	.	.	MAF_INRAE=5.263;MAF_USDA=14.167
NC_035077.1	73635414	.	G	C	.	.	MAF_USDA=1.667
NC_035077.1	73635466	.	G	A	.	.	MAF_USDA=7.377
NC_035077.1	73635601	.	A	G	.	.	MAF_USDA=7.377
NC_035077.1	73635606	.	T	A	.	.	MAF_USDA=7.377
NC_035077.1	73635675	.	T	A	.	.	MAF_INRAE=5.263;MAF_USDA=11.475
NC_035077.1	73635694	.	G	A	.	.	MAF_INRAE=12.658;MAF_USDA=26.471
NC_035077.1	73635698	.	C	A	.	.	MAF_INRAE=5.263
NC_035077.1	73635820	.	G	A	.	.	MAF_USDA=2.459
NC_035077.1	73635916	.	T	C	.	.	MAF_USDA=4.167
NC_035077.1	73635981	.	T	G	.	.	MAF_USDA=6.25
NC_035077.1	73636088	.	A	G	.	.	MAF_USDA=1.639
NC_035077.1	73636112	.	G	C	.	.	MAF_USDA=4.167
NC_035077.1	73636226	.	A	C	.	.	MAF_USDA=4.098
NC_035077.1	73636248	.	G	T	.	.	MAF_INRAE=3.165
NC_035077.1	73636271	.	A	T	.	.	MAF_USDA=4.098
NC_035077.1	73636315	.	C	A	.	.	MAF_USDA=16.471
NC_035077.1	73636376	.	G	A	.	.	MAF_INRAE=29.747;MAF_USDA=33.529
NC_035077.1	73636440	.	A	T	.	.	MAF_USDA=10.656
NC_035077.1	73636442	.	T	G	.	.	MAF_USDA=10.656
NC_035077.1	73636443	.	A	G	.	.	MAF_USDA=10.656
NC_035077.1	73636546	.	T	A	.	.	MAF_USDA=4.098
NC_035077.1	73636563	.	C	T	.	.	MAF_USDA=6.557
NC_035077.1	73636589	.	G	T	.	.	MAF_USDA=6.557
NC_035077.1	73636609	.	A	G	.	.	MAF_USDA=5.738
NC_035077.1	73636614	.	A	T	.	.	MAF_USDA=5.738
NC_035077.1	73636635	.	C	A	.	.	MAF_USDA=5.738
NC_035077.1	73636673	.	C	A	.	.	MAF_INRAE=6.329;MAF_USDA=22.917
NC_035077.1	73636697	.	T	A	.	.	MAF_INRAE=5.696;MAF_USDA=14.583
NC_035077.1	73636724	.	T	C	.	.	MAF_USDA=11.475
NC_035077.1	73636766	.	C	A	.	.	MAF_INRAE=10.759;MAF_USDA=6.471
NC_035077.1	73636771	.	T	A	.	.	MAF_USDA=10.588
NC_035077.1	73636781	.	T	C	.	.	MAF_USDA=4.098
NC_035077.1	73636816	.	A	G	.	.	MAF_USDA=6.667
NC_035077.1	73636832	.	T	A	.	.	MAF_USDA=2.5
NC_035077.1	73636842	.	A	C	.	.	MAF_USDA=4.167
NC_035077.1	73636934	.	A	C	.	.	MAF_USDA=4.098
NC_035077.1	73636949	.	C	G	.	.	MAF_USDA=4.098
NC_035077.1	73636972	.	A	G	.	.	MAF_USDA=4.098
NC_035077.1	73636978	.	A	G	.	.	MAF_USDA=6.557
NC_035077.1	73636984	.	C	T	.	.	MAF_USDA=3.279
NC_035077.1	73637081	.	T	G	.	.	MAF_INRAE=44.937;MAF_USDA=5.882
NC_035077.1	73637112	.	T	C	.	.	MAF_USDA=8.197
NC_035077.1	73637118	.	A	C	.	.	MAF_USDA=2.459
NC_035077.1	73637136	.	A	T	.	.	MAF_USDA=5.294
NC_035077.1	73637157	.	G	A	.	.	MAF_INRAE=5.696;MAF_USDA=11.765
NC_035077.1	73637160	.	G	A	.	.	MAF_USDA=6.557
NC_035077.1	73637161	.	C	A	.	.	MAF_USDA=6.557
NC_035077.1	73637205	.	G	A	.	.	MAF_INRAE=10.759;MAF_USDA=7.059
NC_035077.1	73637292	.	A	T	.	.	MAF_USDA=1.639
NC_035077.1	73637350	.	T	C	.	.	MAF_INRAE=1.667
NC_035077.1	73637400	.	T	C	.	.	MAF_INRAE=5.696;MAF_USDA=14.583
NC_035077.1	73637416	.	A	G	.	.	MAF_INRAE=5.696;MAF_USDA=11.765
NC_035077.1	73637582	.	G	A	.	.	MAF_USDA=5.738
NC_035077.1	73637656	.	C	G	.	.	MAF_INRAE=6.329;MAF_USDA=14.583
NC_035077.1	73637813	.	G	T	.	.	MAF_INRAE=5.696;MAF_USDA=14.583
NC_035077.1	73637853	.	A	C	.	.	MAF_USDA=15.574
NC_035077.1	73637972	.	A	C	.	.	MAF_USDA=15.574
NC_035077.1	73637978	.	A	G	.	.	MAF_USDA=2.459
NC_035077.1	73637981	.	A	G	.	.	MAF_USDA=11.475
NC_035077.1	73637985	.	C	G	.	.	MAF_INRAE=42.405;MAF_USDA=9.412
NC_035077.1	73637987	.	G	A	.	.	MAF_USDA=4.098
NC_035077.1	73637999	.	C	A	.	.	MAF_USDA=11.475
NC_035077.1	73638013	.	T	A	.	.	MAF_INRAE=5.696;MAF_USDA=11.765
NC_035077.1	73638109	.	T	A	.	.	MAF_USDA=1.639
NC_035077.1	73638127	.	G	A	.	.	MAF_USDA=11.475
NC_035077.1	73638151	.	T	C	.	.	MAF_INRAE=5.263;MAF_USDA=15.574
NC_035077.1	73638204	.	C	A	.	.	MAF_INRAE=12.658;MAF_USDA=3.529
NC_035077.1	73638221	.	A	G	.	.	MAF_USDA=10.656
NC_035077.1	73638232	.	T	G	.	.	MAF_USDA=3.279
NC_035077.1	73638233	.	C	A	.	.	MAF_USDA=4.098
NC_035077.1	73638252	.	G	T	.	.	MAF_INRAE=5.063;MAF_USDA=8.235
NC_035077.1	73638307	.	T	G	.	.	MAF_USDA=5.738
NC_035077.1	73638310	.	T	G	.	.	MAF_USDA=7.377
NC_035077.1	73638351	.	A	T	.	.	MAF_USDA=5.738
NC_035077.1	73638456	.	G	A	.	.	MAF_USDA=6.557
NC_035077.1	73638482	.	A	G	.	.	MAF_USDA=11.475
NC_035077.1	73638538	.	T	A	.	.	MAF_INRAE=26.667;MAF_USDA=45.833
NC_035077.1	73638551	.	C	T	.	.	MAF_USDA=47.917
NC_035077.1	73638552	.	G	T	.	.	MAF_USDA=47.917
NC_035077.1	73638553	.	C	T	.	.	MAF_INRAE=26.667;MAF_USDA=43.75
NC_035077.1	73638562	.	G	T	.	.	MAF_USDA=4.098
NC_035077.1	73638579	.	A	T	.	.	MAF_USDA=10.656
NC_035077.1	73638595	.	G	T	.	.	MAF_USDA=2.459
NC_035077.1	73638611	.	T	C	.	.	MAF_USDA=14.754
NC_035077.1	73638625	.	C	A	.	.	MAF_USDA=22.353
NC_035077.1	73638641	.	A	T	.	.	MAF_USDA=21.765
NC_035077.1	73638648	.	C	T	.	.	MAF_USDA=21.765
NC_035077.1	73638664	.	T	G	.	.	MAF_USDA=10.656
NC_035077.1	73638665	.	A	C	.	.	MAF_USDA=8.824
NC_035077.1	73638697	.	C	A	.	.	MAF_USDA=3.279
NC_035077.1	73638750	.	C	T	.	.	MAF_USDA=2.459
NC_035077.1	73638758	.	G	T	.	.	MAF_USDA=3.279
NC_035077.1	73638772	.	G	A	.	.	MAF_USDA=10.656
NC_035077.1	73638800	.	A	C	.	.	MAF_INRAE=5.263
NC_035077.1	73638826	.	T	G	.	.	MAF_USDA=14.754
NC_035077.1	73638898	.	G	A	.	.	MAF_USDA=4.918
NC_035077.1	73638904	.	T	G	.	.	MAF_USDA=4.918
NC_035077.1	73638938	.	A	T	.	.	MAF_USDA=4.918
NC_035077.1	73638976	.	G	A	.	.	MAF_USDA=6.667
NC_035077.1	73639210	.	A	C	.	.	MAF_USDA=9.016
NC_035077.1	73639213	.	A	T	.	.	MAF_USDA=10.656
NC_035077.1	73639218	.	T	C	.	.	MAF_USDA=4.098
NC_035077.1	73639221	.	C	A	.	.	MAF_USDA=2.459
NC_035077.1	73639222	.	C	G	.	.	MAF_USDA=2.459
NC_035077.1	73639262	.	A	T	.	.	MAF_USDA=10.656
NC_035077.1	73639273	.	G	A	.	.	MAF_USDA=6.557
NC_035077.1	73639389	.	A	G	.	.	MAF_INRAE=5.263
NC_035077.1	73639391	.	A	G	.	.	MAF_USDA=10.656
NC_035077.1	73639426	.	T	C	.	.	MAF_INRAE=23.418;MAF_USDA=27.059
NC_035077.1	73639427	.	A	G	.	.	MAF_USDA=2.941
NC_035077.1	73639474	.	T	A	.	.	MAF_USDA=10.656
NC_035077.1	73639478	.	C	T	.	.	MAF_USDA=2.941
NC_035077.1	73639522	.	T	C	.	.	MAF_USDA=10.656
NC_035077.1	73639545	.	C	T	.	.	MAF_USDA=4.098
NC_035077.1	73639548	.	G	A	.	.	MAF_USDA=10.656
NC_035077.1	73639608	.	C	A	.	.	MAF_INRAE=5.263
NC_035077.1	73639622	.	G	A,C	.	.	MAF_INRAE=5.263;MAF_USDA=4.098
NC_035077.1	73639623	.	G	A	.	.	MAF_USDA=3.279
NC_035077.1	73639675	.	A	G	.	.	MAF_USDA=1.639
NC_035077.1	73639769	.	T	C	.	.	MAF_USDA=14.754
NC_035077.1	73639866	.	C	T	.	.	MAF_INRAE=34.177;MAF_USDA=32.353
NC_035077.1	73639899	.	A	G	.	.	MAF_USDA=1.639
NC_035077.1	73640030	.	A	C	.	.	MAF_USDA=14.754
NC_035077.1	73640084	.	T	G	.	.	MAF_USDA=1.639
NC_035077.1	73640099	.	C	A	.	.	MAF_USDA=11.475
NC_035077.1	73640104	.	T	G	.	.	MAF_USDA=12.295
NC_035077.1	73640105	.	C	A	.	.	MAF_USDA=9.016
NC_035077.1	73640244	.	C	T	.	.	MAF_USDA=12.295
NC_035077.1	73640285	.	T	G	.	.	MAF_INRAE=5.263;MAF_USDA=15.574
NC_035077.1	73640294	.	G	T	.	.	MAF_USDA=4.098
NC_035077.1	73640305	.	T	A	.	.	MAF_USDA=10.656
NC_035077.1	73640318	.	C	T	.	.	MAF_USDA=6.25
NC_035077.1	73640374	.	T	C	.	.	MAF_USDA=16.393
NC_035077.1	73640384	.	G	A	.	.	MAF_USDA=11.475
NC_035077.1	73640400	.	G	A	.	.	MAF_INRAE=5.696;MAF_USDA=14.583
NC_035077.1	73640406	.	G	A	.	.	MAF_USDA=10.656
NC_035077.1	73640433	.	C	A	.	.	MAF_USDA=15.574
NC_035077.1	73640452	.	T	C	.	.	MAF_USDA=11.475
NC_035077.1	73640476	.	G	T	.	.	MAF_USDA=4.098
NC_035077.1	73640478	.	C	T	.	.	MAF_USDA=15.574
NC_035077.1	73640526	.	A	G	.	.	MAF_USDA=12.295
NC_035077.1	73640540	.	C	T	.	.	MAF_USDA=4.098
NC_035077.1	73640660	.	G	A	.	.	MAF_USDA=9.836
NC_035077.1	73640682	.	A	C	.	.	MAF_USDA=11.475
NC_035077.1	73640685	.	G	A	.	.	MAF_USDA=3.279
NC_035077.1	73640696	.	A	G	.	.	MAF_USDA=4.098
NC_035077.1	73640845	.	A	G	.	.	MAF_USDA=1.639
NC_035077.1	73640878	.	A	C	.	.	MAF_INRAE=5.263
NC_035077.1	73641080	.	C	T	.	.	MAF_USDA=3.279
NC_035077.1	73641100	.	C	T	.	.	MAF_INRAE=6.962;MAF_USDA=8.235
NC_035077.1	73641124	.	A	C	.	.	MAF_USDA=8.197
NC_035077.1	73641147	.	T	C	.	.	MAF_USDA=10.169
NC_035077.1	73641181	.	T	C	.	.	MAF_USDA=7.377
NC_035077.1	73641201	.	T	A	.	.	MAF_USDA=5.738
NC_035077.1	73641203	.	G	A	.	.	MAF_USDA=6.667
NC_035077.1	73641218	.	C	T	.	.	MAF_USDA=5.833
NC_035077.1	73641229	.	G	A	.	.	MAF_USDA=2.5
NC_035077.1	73641267	.	T	G	.	.	MAF_USDA=10.656
NC_035077.1	73641272	.	T	C	.	.	MAF_USDA=9.016
NC_035077.1	73641284	.	G	A	.	.	MAF_INRAE=10.759
NC_035077.1	73641292	.	G	A	.	.	MAF_INRAE=5.263
NC_035077.1	73641340	.	A	G	.	.	MAF_USDA=9.836
NC_035077.1	73641352	.	T	C	.	.	MAF_USDA=7.377
NC_035077.1	73641387	.	T	C	.	.	MAF_INRAE=5.263
NC_035077.1	73641405	.	G	A	.	.	MAF_INRAE=15.789
NC_035077.1	73641433	.	T	C	.	.	MAF_USDA=9.016
NC_035077.1	73641459	.	A	G	.	.	MAF_USDA=18.852
NC_035077.1	73641460	.	C	T	.	.	MAF_USDA=14.706
NC_035077.1	73641466	.	A	G	.	.	MAF_USDA=18.033
NC_035077.1	73641471	.	A	G	.	.	MAF_INRAE=22.785;MAF_USDA=14.706
NC_035077.1	73641497	.	C	A	.	.	MAF_USDA=11.475
NC_035077.1	73641580	.	A	G	.	.	MAF_USDA=39.583
NC_035077.1	73641638	.	G	A	.	.	MAF_USDA=8.333
NC_035077.1	73641710	.	G	A	.	.	MAF_INRAE=5.263
NC_035077.1	73641736	.	A	G	.	.	MAF_INRAE=34.81
NC_035077.1	73641780	.	C	G	.	.	MAF_INRAE=1.667
NC_035077.1	73641782	.	G	A	.	.	MAF_USDA=11.475
NC_035077.1	73641819	.	T	C	.	.	MAF_INRAE=34.177;MAF_USDA=37.647
NC_035077.1	73641838	.	G	T	.	.	MAF_INRAE=42.405;MAF_USDA=8.824
NC_035077.1	73641879	.	C	A	.	.	MAF_USDA=7.059
NC_035077.1	73641882	.	G	A	.	.	MAF_USDA=4.118
NC_035077.1	73641883	.	C	T	.	.	MAF_USDA=3.279
NC_035077.1	73641893	.	A	G	.	.	MAF_USDA=9.412
NC_035077.1	73641925	.	C	T	.	.	MAF_USDA=13.115
NC_035077.1	73641998	.	A	G	.	.	MAF_USDA=16.393
NC_035077.1	73642050	.	G	A	.	.	MAF_INRAE=5.696;MAF_USDA=14.583
NC_035077.1	73642055	.	C	G	.	.	MAF_USDA=18.852
NC_035077.1	73642129	.	G	T	.	.	MAF_USDA=8.197
NC_035077.1	73642153	.	C	T	.	.	MAF_USDA=9.016
NC_035077.1	73642170	.	C	T	.	.	MAF_USDA=7.377
NC_035077.1	73642186	.	A	C	.	.	MAF_INRAE=2.5;MAF_USDA=18.033
NC_035077.1	73642195	.	T	C	.	.	MAF_INRAE=1.667
NC_035077.1	73642207	.	C	A	.	.	MAF_USDA=7.647
NC_035077.1	73642219	.	A	G	.	.	MAF_USDA=15.574
NC_035077.1	73642227	.	A	T	.	.	MAF_INRAE=5.063;MAF_USDA=14.583
NC_035077.1	73642251	.	C	T	.	.	MAF_USDA=4.918
NC_035077.1	73642269	.	T	G	.	.	MAF_USDA=1.639
NC_035077.1	73642320	.	G	A	.	.	MAF_USDA=3.279
NC_035077.1	73642337	.	G	A	.	.	MAF_USDA=5.738
NC_035077.1	73642359	.	T	C	.	.	MAF_USDA=9.836
NC_035077.1	73642383	.	C	G	.	.	MAF_INRAE=15.833;MAF_USDA=22.941
NC_035077.1	73642399	.	G	T	.	.	MAF_INRAE=43.038;MAF_USDA=8.824
NC_035077.1	73642429	.	C	T	.	.	MAF_USDA=10.656
NC_035077.1	73642465	.	C	T	.	.	MAF_INRAE=14.557;MAF_USDA=12.5
NC_035077.1	73642484	.	T	C	.	.	MAF_INRAE=34.177;MAF_USDA=39.412
NC_035077.1	73642506	.	T	G	.	.	MAF_USDA=3.279
NC_035077.1	73642510	.	T	A	.	.	MAF_USDA=9.016
NC_035077.1	73642546	.	T	C	.	.	MAF_USDA=15.574
NC_035077.1	73642564	.	A	G	.	.	MAF_USDA=4.098
NC_035077.1	73642604	.	G	A	.	.	MAF_USDA=8.333
NC_035077.1	73642662	.	A	G	.	.	MAF_USDA=4.918
NC_035077.1	73642681	.	G	A	.	.	MAF_USDA=3.279
NC_035077.1	73642692	.	C	A	.	.	MAF_USDA=3.279
NC_035077.1	73642705	.	T	A	.	.	MAF_INRAE=32.5;MAF_USDA=20.0
NC_035077.1	73642749	.	C	T	.	.	MAF_USDA=11.475
NC_035077.1	73642796	.	C	T	.	.	MAF_INRAE=5.263
NC_035077.1	73642898	.	C	A	.	.	MAF_USDA=4.098
NC_035077.1	73643003	.	T	A	.	.	MAF_INRAE=5.263
NC_035077.1	73643054	.	T	C	.	.	MAF_INRAE=5.263
NC_035077.1	73643060	.	G	A	.	.	MAF_USDA=3.279
NC_035077.1	73643063	.	T	G	.	.	MAF_INRAE=41.772;MAF_USDA=33.529
NC_035077.1	73643084	.	C	A	.	.	MAF_INRAE=32.5;MAF_USDA=18.75
NC_035077.1	73643100	.	A	G	.	.	MAF_INRAE=5.263;MAF_USDA=5.0
NC_035077.1	73643164	.	T	C	.	.	MAF_USDA=2.459
NC_035077.1	73643175	.	C	T	.	.	MAF_INRAE=13.924;MAF_USDA=18.75
NC_035077.1	73643243	.	C	T	.	.	MAF_USDA=11.176
NC_035077.1	73643292	.	C	T	.	.	MAF_USDA=1.639
NC_035077.1	73643293	.	G	C	.	.	MAF_INRAE=12.658;MAF_USDA=3.529
NC_035077.1	73643299	.	G	A	.	.	MAF_USDA=4.098
NC_035077.1	73643342	.	A	C	.	.	MAF_INRAE=5.263;MAF_USDA=15.294
NC_035077.1	73643419	.	T	A	.	.	MAF_USDA=21.311
NC_035077.1	73643429	.	C	T	.	.	MAF_INRAE=10.127;MAF_USDA=6.471
NC_035077.1	73643515	.	G	C	.	.	MAF_USDA=16.393
NC_035077.1	73643602	.	T	G	.	.	MAF_USDA=4.918
NC_035077.1	73643709	.	A	T	.	.	MAF_USDA=1.639
NC_035077.1	73643728	.	T	G	.	.	MAF_USDA=9.836
NC_035077.1	73643767	.	C	T	.	.	MAF_USDA=21.765
NC_035077.1	73643821	.	T	C	.	.	MAF_INRAE=25.316;MAF_USDA=24.118
NC_035077.1	73643868	.	A	T	.	.	MAF_USDA=24.706
NC_035077.1	73643873	.	T	C	.	.	MAF_USDA=21.176
NC_035077.1	73644044	.	A	T	.	.	MAF_USDA=2.353
NC_035077.1	73644229	.	A	G	.	.	MAF_USDA=9.016
NC_035077.1	73644262	.	G	A	.	.	MAF_USDA=25.294
NC_035077.1	73644286	.	T	G	.	.	MAF_USDA=25.294
NC_035077.1	73644314	.	G	A	.	.	MAF_USDA=22.353
NC_035077.1	73644356	.	T	G	.	.	MAF_USDA=25.294
NC_035077.1	73644425	.	T	C	.	.	MAF_USDA=24.706
NC_035077.1	73644447	.	T	G	.	.	MAF_USDA=3.279
NC_035077.1	73644576	.	C	T	.	.	MAF_INRAE=25.316;MAF_USDA=23.529
NC_035077.1	73644594	.	C	T	.	.	MAF_USDA=4.098
NC_035077.1	73644632	.	G	A	.	.	MAF_USDA=4.918
NC_035077.1	73644668	.	G	A	.	.	MAF_INRAE=27.5;MAF_USDA=8.333
NC_035077.1	73644791	.	A	T	.	.	MAF_USDA=18.75
NC_035077.1	73644835	.	C	T	.	.	MAF_INRAE=42.405;MAF_USDA=8.824
NC_035077.1	73644837	.	T	C	.	.	MAF_USDA=20.588
NC_035077.1	73644846	.	C	T	.	.	MAF_USDA=1.639
NC_035077.1	73644899	.	G	A	.	.	MAF_USDA=2.459
NC_035077.1	73644923	.	C	A	.	.	MAF_INRAE=5.696;MAF_USDA=14.583
NC_035077.1	73645001	.	C	G	.	.	MAF_USDA=2.459
NC_035077.1	73645060	.	T	C	.	.	MAF_USDA=9.836
NC_035077.1	73645069	.	C	A	.	.	MAF_USDA=3.529
NC_035077.1	73645138	.	T	C	.	.	MAF_USDA=14.583
NC_035077.1	73645142	.	A	T	.	.	MAF_USDA=18.75
NC_035077.1	73645883	.	C	A	.	.	MAF_USDA=12.5
NC_035077.1	73645895	.	C	T	.	.	MAF_USDA=11.207
NC_035077.1	73645900	.	C	T	.	.	MAF_USDA=11.207
NC_035077.1	73645915	.	T	A	.	.	MAF_USDA=12.5
NC_035077.1	73645922	.	T	C	.	.	MAF_USDA=8.333
NC_035077.1	73645928	.	G	T	.	.	MAF_USDA=11.017
NC_035077.1	73645948	.	C	T	.	.	MAF_USDA=26.786
NC_035077.1	73645950	.	T	G	.	.	MAF_USDA=18.75
NC_035077.1	73645951	.	T	C	.	.	MAF_USDA=10.833
NC_035077.1	73645953	.	G	T	.	.	MAF_USDA=10.656
NC_035077.1	73645960	.	G	A	.	.	MAF_USDA=9.836
NC_035077.1	73645966	.	A	G	.	.	MAF_USDA=9.836
NC_035077.1	73645990	.	C	T	.	.	MAF_USDA=10.833
NC_035077.1	73645995	.	C	T	.	.	MAF_USDA=10.0
NC_035077.1	73646017	.	G	A	.	.	MAF_USDA=7.377
NC_035077.1	73646108	.	G	A	.	.	MAF_USDA=25.301
NC_035077.1	73646109	.	G	C	.	.	MAF_USDA=24.699
NC_035077.1	73646111	.	G	T	.	.	MAF_USDA=24.699
NC_035077.1	73646112	.	G	C	.	.	MAF_USDA=24.699
NC_035077.1	73646113	.	A	C	.	.	MAF_USDA=24.699
NC_035077.1	73646114	.	G	A	.	.	MAF_USDA=24.699
NC_035077.1	73646116	.	G	C	.	.	MAF_USDA=24.096
NC_035077.1	73646118	.	A	C	.	.	MAF_USDA=16.265
NC_035077.1	73646132	.	C	T	.	.	MAF_USDA=10.0
NC_035077.1	73646293	.	G	A	.	.	MAF_USDA=3.571
NC_035077.1	73646299	.	C	T	.	.	MAF_INRAE=41.772;MAF_USDA=9.524
NC_035077.1	73646305	.	C	A	.	.	MAF_USDA=1.667
NC_035077.1	73646433	.	C	T	.	.	MAF_USDA=22.619
NC_035077.1	73646453	.	T	C	.	.	MAF_USDA=9.167
NC_035077.1	73646480	.	T	C	.	.	MAF_USDA=23.494
NC_035077.1	73646547	.	G	A	.	.	MAF_USDA=22.892
NC_035077.1	73646573	.	G	C	.	.	MAF_INRAE=10.759;MAF_USDA=18.75
NC_035077.1	73646586	.	G	A	.	.	MAF_USDA=4.167
NC_035077.1	73646611	.	G	A	.	.	MAF_INRAE=1.667
NC_035077.1	73646641	.	A	G	.	.	MAF_USDA=22.619
NC_035077.1	73646666	.	C	G	.	.	MAF_USDA=4.918
NC_035077.1	73646725	.	A	T	.	.	MAF_USDA=1.667
NC_035077.1	73646735	.	C	T	.	.	MAF_INRAE=10.759;MAF_USDA=7.143
NC_035077.1	73646746	.	A	T	.	.	MAF_INRAE=20.253;MAF_USDA=7.143
NC_035077.1	73646752	.	A	C	.	.	MAF_INRAE=5.263
NC_035077.1	73646791	.	A	C	.	.	MAF_USDA=20.833
NC_035077.1	73646834	.	T	G	.	.	MAF_USDA=22.024
NC_035077.1	73646837	.	C	A	.	.	MAF_INRAE=15.833;MAF_USDA=22.024
NC_035077.1	73646922	.	C	A	.	.	MAF_USDA=5.0
NC_035077.1	73646950	.	G	T	.	.	MAF_USDA=22.289
NC_035077.1	73646951	.	G	T	.	.	MAF_USDA=22.289
NC_035077.1	73646964	.	A	T	.	.	MAF_USDA=21.687
NC_035077.1	73647046	.	A	G	.	.	MAF_USDA=4.167
NC_035077.1	73647119	.	T	C	.	.	MAF_USDA=2.5
NC_035077.1	73647138	.	A	C	.	.	MAF_USDA=22.024
NC_035077.1	73647139	.	A	C	.	.	MAF_USDA=22.024
NC_035077.1	73647182	.	G	C	.	.	MAF_USDA=5.357
NC_035077.1	73647218	.	C	T	.	.	MAF_USDA=4.167
NC_035077.1	73647232	.	G	A	.	.	MAF_USDA=4.31
NC_035077.1	73647262	.	C	T	.	.	MAF_USDA=5.488
NC_035077.1	73647270	.	T	A	.	.	MAF_INRAE=5.696;MAF_USDA=14.583
NC_035077.1	73647317	.	C	T	.	.	MAF_USDA=9.146
NC_035077.1	73647418	.	C	A	.	.	MAF_USDA=4.31
NC_035077.1	73647456	.	C	T	.	.	MAF_INRAE=41.772;MAF_USDA=33.333
NC_035077.1	73647473	.	G	C	.	.	MAF_INRAE=41.772;MAF_USDA=18.75
NC_035077.1	73647482	.	T	G	.	.	MAF_USDA=2.083
NC_035077.1	73647496	.	C	T	.	.	MAF_INRAE=1.667
NC_035077.1	73647680	.	G	A	.	.	MAF_USDA=18.75
NC_035077.1	73647781	.	C	T	.	.	MAF_USDA=20.833
NC_035077.1	73647819	.	G	A	.	.	MAF_INRAE=41.772;MAF_USDA=18.75
NC_035077.1	73647847	.	C	A	.	.	MAF_USDA=1.695
NC_035077.1	73647848	.	A	G	.	.	MAF_USDA=22.561
NC_035077.1	73647865	.	C	A	.	.	MAF_USDA=6.25
NC_035077.1	73648022	.	T	G	.	.	MAF_USDA=23.214
NC_035077.1	73648045	.	C	T	.	.	MAF_USDA=1.667
NC_035077.1	73648091	.	A	G	.	.	MAF_USDA=22.619
NC_035077.1	73648172	.	T	C	.	.	MAF_INRAE=5.263;MAF_USDA=3.333
NC_035077.1	73648197	.	C	T	.	.	MAF_USDA=23.333
NC_035077.1	73648221	.	T	C	.	.	MAF_USDA=5.0
NC_035077.1	73648330	.	C	G	.	.	MAF_USDA=1.667
NC_035077.1	73648331	.	ACTC	ACTA	.	.	MAF_USDA=18.75
NC_035077.1	73648334	.	C	A	.	.	MAF_INRAE=43.038;MAF_USDA=5.833
NC_035077.1	73648335	.	T	G	.	.	MAF_USDA=2.5
NC_035077.1	73648340	.	T	C	.	.	MAF_USDA=2.5
NC_035077.1	73648346	.	C	A	.	.	MAF_USDA=5.833
NC_035077.1	73648347	.	T	A	.	.	MAF_USDA=1.667
NC_035077.1	73648376	.	T	A	.	.	MAF_USDA=2.5
NC_035077.1	73648378	.	G	T	.	.	MAF_USDA=2.5
NC_035077.1	73648414	.	T	C	.	.	MAF_INRAE=5.696;MAF_USDA=14.583
NC_035077.1	73648422	.	C	G	.	.	MAF_INRAE=1.667;MAF_USDA=18.333
NC_035077.1	73648432	.	T	A	.	.	MAF_USDA=1.667
NC_035077.1	73648461	.	C	T	.	.	MAF_USDA=5.085
NC_035077.1	73648490	.	A	G	.	.	MAF_INRAE=2.532;MAF_USDA=9.756
NC_035077.1	73648495	.	T	A	.	.	MAF_USDA=4.237
NC_035077.1	73648505	.	C	A	.	.	MAF_USDA=7.627
NC_035077.1	73648543	.	G	C	.	.	MAF_USDA=3.333
NC_035077.1	73648661	.	T	C	.	.	MAF_USDA=5.422
NC_035077.1	73648680	.	T	G	.	.	MAF_USDA=4.237
NC_035077.1	73648735	.	A	C	.	.	MAF_USDA=14.458
NC_035077.1	73648737	.	C	A	.	.	MAF_USDA=21.186
NC_035077.1	73648795	.	G	A	.	.	MAF_INRAE=43.038;MAF_USDA=16.471
NC_035077.1	73648891	.	G	A	.	.	MAF_INRAE=20.253;MAF_USDA=18.452
NC_035077.1	73648905	.	A	G	.	.	MAF_INRAE=23.333
NC_035077.1	73648910	.	C	T	.	.	MAF_USDA=16.667
NC_035077.1	73648916	.	G	A	.	.	MAF_INRAE=23.418;MAF_USDA=33.929
NC_035077.1	73649018	.	T	C	.	.	MAF_USDA=29.167
NC_035077.1	73649040	.	G	A	.	.	MAF_USDA=1.667
NC_035077.1	73649112	.	G	A	.	.	MAF_USDA=14.881
NC_035077.1	73649118	.	A	G	.	.	MAF_INRAE=42.405;MAF_USDA=17.262
NC_035077.1	73649162	.	G	T	.	.	MAF_INRAE=10.526
NC_035077.1	73649216	.	G	A	.	.	MAF_INRAE=2.5;MAF_USDA=12.5
NC_035077.1	73649219	.	A	T	.	.	MAF_INRAE=2.5;MAF_USDA=10.417
NC_035077.1	73649220	.	G	C	.	.	MAF_INRAE=2.5;MAF_USDA=10.417
NC_035077.1	73649228	.	G	T	.	.	MAF_INRAE=2.632;MAF_USDA=29.412
NC_035077.1	73649229	.	G	T	.	.	MAF_INRAE=2.5;MAF_USDA=10.417
NC_035077.1	73649422	.	C	T	.	.	MAF_USDA=2.5
NC_035077.1	73649440	.	T	C	.	.	MAF_USDA=14.286
NC_035077.1	73649475	.	G	C	.	.	MAF_INRAE=10.759;MAF_USDA=36.905
NC_035077.1	73649481	.	G	A	.	.	MAF_USDA=2.5
NC_035077.1	73649561	.	T	C	.	.	MAF_USDA=4.167
NC_035077.1	73649611	.	G	T	.	.	MAF_INRAE=8.861;MAF_USDA=31.548
NC_035077.1	73649639	.	G	A	.	.	MAF_INRAE=42.405;MAF_USDA=16.667
NC_035077.1	73649809	.	C	A	.	.	MAF_USDA=2.5
NC_035077.1	73649959	.	T	A	.	.	MAF_USDA=2.5
NC_035077.1	73650004	.	T	C	.	.	MAF_INRAE=10.759;MAF_USDA=36.905
NC_035077.1	73650008	.	G	A	.	.	MAF_INRAE=2.5;MAF_USDA=14.583
NC_035077.1	73650029	.	T	C	.	.	MAF_USDA=3.279
NC_035077.1	73650093	.	T	C	.	.	MAF_USDA=2.5
NC_035077.1	73650148	.	A	G	.	.	MAF_INRAE=11.392;MAF_USDA=35.294
NC_035077.1	73650203	.	G	A	.	.	MAF_USDA=18.033
NC_035077.1	73650206	.	C	T	.	.	MAF_USDA=10.656
NC_035077.1	73650207	.	G	A	.	.	MAF_USDA=9.016
NC_035077.1	73650220	.	C	T	.	.	MAF_USDA=2.459
NC_035077.1	73650267	.	G	A	.	.	MAF_USDA=1.639
NC_035077.1	73653153	.	T	G	.	.	MAF_USDA=2.542
NC_035077.1	73653157	.	C	G	.	.	MAF_INRAE=5.263;MAF_USDA=34.94
NC_035077.1	73653169	.	A	G	.	.	MAF_USDA=2.542
NC_035077.1	73653172	.	C	A	.	.	MAF_USDA=2.542
NC_035077.1	73653183	.	G	T	.	.	MAF_INRAE=11.392;MAF_USDA=37.952
NC_035077.1	73653217	.	T	A	.	.	MAF_INRAE=10.759;MAF_USDA=38.554
NC_035077.1	73653220	.	C	T	.	.	MAF_USDA=4.237
NC_035077.1	73653275	.	A	G	.	.	MAF_USDA=3.333
NC_035077.1	73653453	.	T	C	.	.	MAF_USDA=1.639
NC_035077.1	73653477	.	A	G	.	.	MAF_USDA=2.459
NC_035077.1	73653502	.	T	C	.	.	MAF_USDA=3.279
NC_035077.1	73653510	.	C	G	.	.	MAF_INRAE=10.759;MAF_USDA=7.059
NC_035077.1	73653516	.	G	A	.	.	MAF_USDA=3.279
NC_035077.1	73653534	.	G	T	.	.	MAF_INRAE=10.759;MAF_USDA=40.588
NC_035077.1	73653546	.	G	A	.	.	MAF_INRAE=21.053
NC_035077.1	73653551	.	T	A	.	.	MAF_INRAE=23.418;MAF_USDA=21.176
NC_035077.1	73653570	.	G	A	.	.	MAF_USDA=1.639
NC_035077.1	73653573	.	G	A	.	.	MAF_INRAE=5.263
NC_035077.1	73653583	.	C	T	.	.	MAF_USDA=4.098
NC_035077.1	73653591	.	A	C	.	.	MAF_USDA=4.098
NC_035077.1	73653595	.	G	A	.	.	MAF_USDA=9.836
NC_035077.1	73653610	.	G	A	.	.	MAF_USDA=1.639
NC_035077.1	73653692	.	T	C	.	.	MAF_INRAE=11.392;MAF_USDA=35.119
NC_035077.1	73653697	.	G	T	.	.	MAF_USDA=3.279
NC_035077.1	73653705	.	A	T	.	.	MAF_USDA=4.098
NC_035077.1	73653707	.	C	A	.	.	MAF_INRAE=23.418;MAF_USDA=22.941
NC_035077.1	73653756	.	T	C	.	.	MAF_INRAE=43.038;MAF_USDA=16.471
NC_035077.1	73653869	.	T	G	.	.	MAF_USDA=9.412
NC_035077.1	73653919	.	C	T	.	.	MAF_USDA=3.279
NC_035077.1	73653964	.	T	C	.	.	MAF_USDA=1.639
NC_035077.1	73654006	.	A	G	.	.	MAF_INRAE=42.405;MAF_USDA=9.412
NC_035077.1	73654016	.	G	C	.	.	MAF_USDA=3.279
NC_035077.1	73654068	.	C	T	.	.	MAF_USDA=3.279
NC_035077.1	73654225	.	C	A	.	.	MAF_INRAE=10.759;MAF_USDA=47.059
NC_035077.1	73654290	.	G	A	.	.	MAF_USDA=4.098
NC_035077.1	73654324	.	C	T	.	.	MAF_INRAE=8.228;MAF_USDA=21.765
NC_035077.1	73654470	.	A	G	.	.	MAF_INRAE=2.532;MAF_USDA=10.588
NC_035077.1	73654493	.	G	A	.	.	MAF_INRAE=43.038;MAF_USDA=9.412
NC_035077.1	73654565	.	G	T	.	.	MAF_USDA=6.25
NC_035077.1	73654621	.	C	A	.	.	MAF_USDA=4.098
NC_035077.1	73654637	.	A	G	.	.	MAF_USDA=6.557
NC_035077.1	73654647	.	A	C	.	.	MAF_USDA=8.824
NC_035077.1	73654681	.	C	T	.	.	MAF_INRAE=23.418;MAF_USDA=19.277
NC_035077.1	73654715	.	C	T	.	.	MAF_INRAE=8.333
NC_035077.1	73654736	.	T	A	.	.	MAF_INRAE=1.667
NC_035077.1	73654737	.	A	C	.	.	MAF_INRAE=6.667
NC_035077.1	73654743	.	C	T	.	.	MAF_INRAE=6.667
NC_035077.1	73654749	.	C	T	.	.	MAF_INRAE=5.0
NC_035077.1	73654805	.	A	G	.	.	MAF_INRAE=22.785;MAF_USDA=19.277
NC_035077.1	73654829	.	C	T	.	.	MAF_INRAE=5.833
NC_035077.1	73654832	.	T	C	.	.	MAF_INRAE=5.833
NC_035077.1	73654835	.	G	T	.	.	MAF_USDA=10.0
NC_035077.1	73654856	.	G	T	.	.	MAF_USDA=4.706
NC_035077.1	73654926	.	C	T	.	.	MAF_USDA=10.656
NC_035077.1	73654948	.	G	A	.	.	MAF_USDA=8.824
NC_035077.1	73654962	.	C	G	.	.	MAF_INRAE=20.253
NC_035077.1	73654972	.	A	G	.	.	MAF_INRAE=10.759;MAF_USDA=45.882
NC_035077.1	73654975	.	C	T	.	.	MAF_USDA=12.295
NC_035077.1	73654999	.	T	C	.	.	MAF_USDA=1.639
NC_035077.1	73655011	.	C	A	.	.	MAF_INRAE=10.759;MAF_USDA=44.118
NC_035077.1	73655025	.	C	A	.	.	MAF_USDA=12.941
NC_035077.1	73655158	.	C	A	.	.	MAF_INRAE=1.899
NC_035077.1	73655171	.	G	A	.	.	MAF_USDA=2.459
NC_035077.1	73655212	.	G	A	.	.	MAF_INRAE=1.667
NC_035077.1	73655213	.	G	A	.	.	MAF_INRAE=13.291;MAF_USDA=37.5
NC_035077.1	73655237	.	T	C	.	.	MAF_USDA=3.279
NC_035077.1	73655283	.	A	C	.	.	MAF_INRAE=12.025;MAF_USDA=37.5
NC_035077.1	73655331	.	A	C	.	.	MAF_USDA=1.639
NC_035077.1	73655397	.	T	C	.	.	MAF_USDA=45.833
NC_035077.1	73655433	.	A	T	.	.	MAF_INRAE=5.263;MAF_USDA=49.405
NC_035077.1	73655473	.	G	A	.	.	MAF_INRAE=1.667
NC_035077.1	73655495	.	G	A	.	.	MAF_INRAE=10.759;MAF_USDA=41.765
NC_035077.1	73655517	.	A	C	.	.	MAF_USDA=9.016
NC_035077.1	73655519	.	C	T	.	.	MAF_USDA=1.639
NC_035077.1	73655608	.	A	G	.	.	MAF_INRAE=12.658;MAF_USDA=47.059
NC_035077.1	73655616	.	C	A	.	.	MAF_INRAE=12.658;MAF_USDA=45.294
NC_035077.1	73655630	.	A	C	.	.	MAF_INRAE=10.759;MAF_USDA=37.5
NC_035077.1	73655642	.	C	A	.	.	MAF_USDA=2.459
NC_035077.1	73655675	.	G	T	.	.	MAF_INRAE=8.228;MAF_USDA=22.353
NC_035077.1	73655709	.	G	A	.	.	MAF_USDA=1.639
NC_035077.1	73655729	.	AGC	AGT	.	.	MAF_USDA=18.75
NC_035077.1	73655731	.	C	T	.	.	MAF_INRAE=10.759;MAF_USDA=1.639
NC_035077.1	73655732	.	G	C	.	.	MAF_USDA=2.083
NC_035077.1	73655769	.	A	G	.	.	MAF_USDA=6.25
NC_035077.1	73655837	.	T	C	.	.	MAF_USDA=10.656
NC_035077.1	73655893	.	C	T	.	.	MAF_INRAE=3.333
NC_035077.1	73655909	.	G	A	.	.	MAF_INRAE=2.5
NC_035077.1	73655911	.	C	T	.	.	MAF_INRAE=44.304;MAF_USDA=9.412
NC_035077.1	73655918	.	A	C	.	.	MAF_INRAE=22.785;MAF_USDA=21.176
NC_035077.1	73655920	.	C	A	.	.	MAF_INRAE=2.5
NC_035077.1	73655926	.	C	T	.	.	MAF_USDA=2.459
NC_035077.1	73655942	.	C	A	.	.	MAF_INRAE=2.5
NC_035077.1	73655950	.	C	A	.	.	MAF_INRAE=4.167
NC_035077.1	73655976	.	C	A	.	.	MAF_INRAE=5.833
NC_035077.1	73655982	.	T	A	.	.	MAF_INRAE=3.333
NC_035077.1	73656005	.	C	T	.	.	MAF_INRAE=11.667
NC_035077.1	73656007	.	T	C	.	.	MAF_INRAE=11.667
NC_035077.1	73656017	.	G	A	.	.	MAF_USDA=9.016
NC_035077.1	73656028	.	T	A	.	.	MAF_INRAE=10.0
NC_035077.1	73656032	.	C	G	.	.	MAF_INRAE=11.667
NC_035077.1	73656034	.	C	T	.	.	MAF_INRAE=14.167;MAF_USDA=29.167
NC_035077.1	73656040	.	C	T	.	.	MAF_INRAE=15.833
NC_035077.1	73656047	.	C	G	.	.	MAF_INRAE=2.5
NC_035077.1	73656050	.	C	T	.	.	MAF_USDA=2.459
NC_035077.1	73656057	.	A	C	.	.	MAF_USDA=6.557
NC_035077.1	73656065	.	T	C	.	.	MAF_INRAE=3.333
NC_035077.1	73656069	.	C	T	.	.	MAF_INRAE=3.333
NC_035077.1	73656076	.	C	A	.	.	MAF_INRAE=2.5
NC_035077.1	73656094	.	G	A	.	.	MAF_INRAE=20.0
NC_035077.1	73656097	.	G	C	.	.	MAF_INRAE=2.5
NC_035077.1	73656098	.	G	A	.	.	MAF_INRAE=2.5
NC_035077.1	73656141	.	G	C	.	.	MAF_INRAE=30.0
NC_035077.1	73656146	.	G	A	.	.	MAF_INRAE=15.0;MAF_USDA=17.059
NC_035077.1	73656152	.	T	A	.	.	MAF_INRAE=30.833
NC_035077.1	73656164	.	T	A	.	.	MAF_INRAE=2.5;MAF_USDA=6.557
NC_035077.1	73656191	.	C	T	.	.	MAF_INRAE=37.5;MAF_USDA=45.833
NC_035077.1	73656192	.	G	A	.	.	MAF_INRAE=50.0;MAF_USDA=8.824
NC_035077.1	73656202	.	CG	TG,CT	.	.	MAF_INRAE=3.333;MAF_USDA=14.583
NC_035077.1	73656203	.	G	T	.	.	MAF_INRAE=2.5
NC_035077.1	73656212	.	G	A	.	.	MAF_INRAE=3.333
NC_035077.1	73656213	.	T	C	.	.	MAF_INRAE=3.333
NC_035077.1	73656215	.	T	C	.	.	MAF_INRAE=38.333
NC_035077.1	73656217	.	C	G	.	.	MAF_USDA=9.016
NC_035077.1	73656219	.	G	A	.	.	MAF_INRAE=36.667
NC_035077.1	73656222	.	A	C	.	.	MAF_INRAE=15.0;MAF_USDA=13.115
NC_035077.1	73656233	.	C	T	.	.	MAF_INRAE=36.667
NC_035077.1	73656236	.	C	A	.	.	MAF_INRAE=1.667
NC_035077.1	73656257	.	C	T	.	.	MAF_INRAE=9.167
NC_035077.1	73656262	.	A	T	.	.	MAF_INRAE=32.5
NC_035077.1	73656276	.	A	G	.	.	MAF_INRAE=30.0
NC_035077.1	73656278	.	T	G	.	.	MAF_INRAE=34.167
NC_035077.1	73656287	.	A	G	.	.	MAF_INRAE=1.667
NC_035077.1	73656288	.	G	T	.	.	MAF_INRAE=30.833
NC_035077.1	73656298	.	G	A	.	.	MAF_INRAE=2.5
NC_035077.1	73656301	.	T	C	.	.	MAF_INRAE=2.5
NC_035077.1	73656308	.	C	T	.	.	MAF_INRAE=32.5
NC_035077.1	73656317	.	A	G	.	.	MAF_INRAE=31.667
NC_035077.1	73656326	.	G	A	.	.	MAF_INRAE=29.167
NC_035077.1	73656332	.	A	C	.	.	MAF_INRAE=29.167
NC_035077.1	73656334	.	C	T	.	.	MAF_INRAE=39.167
NC_035077.1	73656342	.	G	A	.	.	MAF_INRAE=28.333
NC_035077.1	73656352	.	G	A	.	.	MAF_INRAE=25.833
NC_035077.1	73656353	.	C	T	.	.	MAF_INRAE=4.167
NC_035077.1	73656376	.	T	C	.	.	MAF_INRAE=28.333
NC_035077.1	73656379	.	G	C	.	.	MAF_USDA=12.5
NC_035077.1	73656382	.	A	C	.	.	MAF_INRAE=30.0
NC_035077.1	73656389	.	C	T	.	.	MAF_INRAE=3.333
NC_035077.1	73656391	.	C	G	.	.	MAF_INRAE=1.667
NC_035077.1	73656405	.	C	T	.	.	MAF_INRAE=4.167
NC_035077.1	73656407	.	C	T	.	.	MAF_INRAE=4.167
NC_035077.1	73656413	.	A	G	.	.	MAF_INRAE=10.833
NC_035077.1	73656425	.	A	C	.	.	MAF_INRAE=30.0
NC_035077.1	73656433	.	G	A	.	.	MAF_INRAE=14.167
NC_035077.1	73656448	.	G	A	.	.	MAF_INRAE=2.5;MAF_USDA=8.333
NC_035077.1	73656460	.	G	C	.	.	MAF_INRAE=39.167
NC_035077.1	73656461	.	C	A	.	.	MAF_INRAE=5.0
NC_035077.1	73656464	.	G	A	.	.	MAF_INRAE=5.0
NC_035077.1	73656467	.	C	G	.	.	MAF_INRAE=5.0
NC_035077.1	73656470	.	A	G	.	.	MAF_INRAE=41.667
NC_035077.1	73656482	.	A	C	.	.	MAF_INRAE=42.5
NC_035077.1	73656483	.	C	T	.	.	MAF_INRAE=42.5
NC_035077.1	73656484	.	A	T	.	.	MAF_INRAE=42.5
NC_035077.1	73656494	.	T	C	.	.	MAF_INRAE=6.667
NC_035077.1	73656505	.	C	A	.	.	MAF_INRAE=5.0
NC_035077.1	73656507	.	C	T	.	.	MAF_INRAE=43.333
NC_035077.1	73656512	.	C	T	.	.	MAF_INRAE=5.0
NC_035077.1	73656514	.	C	T	.	.	MAF_INRAE=41.667
NC_035077.1	73656520	.	C	A	.	.	MAF_INRAE=32.5
NC_035077.1	73656528	.	G	A	.	.	MAF_INRAE=4.167
NC_035077.1	73656529	.	T	C	.	.	MAF_INRAE=4.167
NC_035077.1	73656540	.	C	T	.	.	MAF_INRAE=41.667
NC_035077.1	73656563	.	C	A	.	.	MAF_INRAE=45.833
NC_035077.1	73656568	.	C	T	.	.	MAF_INRAE=49.167
NC_035077.1	73656575	.	G	T	.	.	MAF_INRAE=5.0
NC_035077.1	73656576	.	A	G	.	.	MAF_INRAE=4.167
NC_035077.1	73656585	.	G	A	.	.	MAF_INRAE=4.167
NC_035077.1	73656587	.	A	G	.	.	MAF_INRAE=40.0
NC_035077.1	73656595	.	G	A	.	.	MAF_INRAE=4.167
NC_035077.1	73656598	.	G	A	.	.	MAF_INRAE=39.167
NC_035077.1	73656614	.	G	T	.	.	MAF_INRAE=3.333
NC_035077.1	73656618	.	C	G	.	.	MAF_INRAE=3.333
NC_035077.1	73656620	.	G	C	.	.	MAF_INRAE=3.333
NC_035077.1	73656625	.	A	G	.	.	MAF_INRAE=10.759
NC_035077.1	73656629	.	G	A	.	.	MAF_USDA=9.016
NC_035077.1	73656630	.	T	A	.	.	MAF_INRAE=2.5
NC_035077.1	73656632	.	G	A	.	.	MAF_INRAE=29.167
NC_035077.1	73656641	.	A	G	.	.	MAF_INRAE=30.833
NC_035077.1	73656650	.	G	A	.	.	MAF_USDA=4.098
NC_035077.1	73656653	.	T	C	.	.	MAF_USDA=4.098
NC_035077.1	73656662	.	T	G	.	.	MAF_USDA=6.471
NC_035077.1	73656671	.	A	G	.	.	MAF_INRAE=16.667
NC_035077.1	73656675	.	C	T	.	.	MAF_INRAE=40.833;MAF_USDA=8.235
NC_035077.1	73656679	.	A	T	.	.	MAF_USDA=4.918
NC_035077.1	73656680	.	T	C	.	.	MAF_USDA=4.098
NC_035077.1	73656681	.	A	C	.	.	MAF_INRAE=15.833
NC_035077.1	73656682	.	A	G	.	.	MAF_INRAE=15.833
NC_035077.1	73656685	.	T	C	.	.	MAF_USDA=9.836
NC_035077.1	73656709	.	A	G	.	.	MAF_INRAE=9.167;MAF_USDA=20.588
NC_035077.1	73656713	.	T	C	.	.	MAF_INRAE=5.0
NC_035077.1	73656788	.	T	C	.	.	MAF_INRAE=1.667
NC_035077.1	73656812	.	C	T	.	.	MAF_INRAE=4.167
NC_035077.1	73656818	.	A	G	.	.	MAF_INRAE=4.167
NC_035077.1	73656822	.	T	A	.	.	MAF_USDA=6.471
NC_035077.1	73656859	.	A	T	.	.	MAF_INRAE=3.333
NC_035077.1	73656866	.	A	G	.	.	MAF_INRAE=3.333
NC_035077.1	73656881	.	G	A	.	.	MAF_INRAE=3.333
NC_035077.1	73656888	.	T	C	.	.	MAF_INRAE=3.333
NC_035077.1	73656907	.	C	A	.	.	MAF_INRAE=3.333
NC_035077.1	73656910	.	A	G	.	.	MAF_USDA=1.639
NC_035077.1	73656914	.	C	T	.	.	MAF_INRAE=3.333
NC_035077.1	73656916	.	G	A	.	.	MAF_INRAE=3.333
NC_035077.1	73656921	.	G	C	.	.	MAF_INRAE=10.759;MAF_USDA=44.118
NC_035077.1	73656926	.	C	A	.	.	MAF_USDA=3.279
NC_035077.1	73656931	.	C	T	.	.	MAF_INRAE=3.333
NC_035077.1	73656960	.	C	T	.	.	MAF_USDA=8.824
NC_035077.1	73656966	.	C	T	.	.	MAF_INRAE=43.671;MAF_USDA=8.824
NC_035077.1	73656983	.	T	C	.	.	MAF_USDA=1.765
NC_035077.1	73656986	.	A	G	.	.	MAF_USDA=2.353
NC_035077.1	73656988	.	G	T	.	.	MAF_USDA=8.235
NC_035077.1	73657007	.	C	T	.	.	MAF_INRAE=12.025;MAF_USDA=49.412
NC_035077.1	73657018	.	A	G	.	.	MAF_INRAE=1.667
NC_035077.1	73657025	.	T	G	.	.	MAF_INRAE=1.667
NC_035077.1	73657032	.	C	T	.	.	MAF_INRAE=11.392;MAF_USDA=47.647
NC_035077.1	73657043	.	G	A	.	.	MAF_USDA=1.639
NC_035077.1	73657076	.	G	A	.	.	MAF_INRAE=5.696;MAF_USDA=14.583
NC_035077.1	73657087	.	G	A	.	.	MAF_USDA=7.059
NC_035077.1	73657147	.	A	C	.	.	MAF_INRAE=10.759;MAF_USDA=44.706
NC_035077.1	73657148	.	A	T	.	.	MAF_INRAE=12.5;MAF_USDA=43.529
NC_035077.1	73657156	.	T	A	.	.	MAF_USDA=10.656
NC_035077.1	73657178	.	G	A	.	.	MAF_USDA=4.167
NC_035077.1	73657229	.	C	T	.	.	MAF_INRAE=4.167;MAF_USDA=1.639
NC_035077.1	73657230	.	G	A	.	.	MAF_USDA=12.295
NC_035077.1	73657242	.	C	A	.	.	MAF_USDA=10.656
NC_035077.1	73657291	.	C	T	.	.	MAF_USDA=2.459
NC_035077.1	73657302	.	C	T	.	.	MAF_USDA=3.279
NC_035077.1	73657315	.	G	A	.	.	MAF_USDA=9.836
NC_035077.1	73657317	.	C	T	.	.	MAF_USDA=5.738
NC_035077.1	73657323	.	G	A	.	.	MAF_INRAE=10.759;MAF_USDA=35.417
NC_035077.1	73657324	.	T	C	.	.	MAF_USDA=2.459
NC_035077.1	73657341	.	C	G	.	.	MAF_USDA=1.639
NC_035077.1	73657395	.	A	T	.	.	MAF_USDA=10.656
NC_035077.1	73657404	.	G	A	.	.	MAF_USDA=9.836
NC_035077.1	73657486	.	T	G	.	.	MAF_USDA=22.941
NC_035077.1	73657501	.	T	A	.	.	MAF_INRAE=23.333
NC_035077.1	73657512	.	G	A	.	.	MAF_INRAE=12.5;MAF_USDA=44.118
NC_035077.1	73657560	.	T	C	.	.	MAF_INRAE=11.392;MAF_USDA=44.706
NC_035077.1	73657629	.	C	T	.	.	MAF_INRAE=5.263;MAF_USDA=8.235
NC_035077.1	73657722	.	G	C	.	.	MAF_USDA=4.098
NC_035077.1	73657737	.	T	G	.	.	MAF_INRAE=10.759;MAF_USDA=48.235
NC_035077.1	73657758	.	C	T	.	.	MAF_INRAE=10.759;MAF_USDA=47.647
NC_035077.1	73657766	.	C	T	.	.	MAF_USDA=2.459
NC_035077.1	73657793	.	C	T	.	.	MAF_INRAE=5.263;MAF_USDA=3.279
NC_035077.1	73657809	.	C	T	.	.	MAF_USDA=2.941
NC_035077.1	73657918	.	T	C	.	.	MAF_INRAE=7.595;MAF_USDA=21.176
NC_035077.1	73657933	.	G	C	.	.	MAF_USDA=4.098
NC_035077.1	73658081	.	T	A	.	.	MAF_INRAE=12.5
NC_035077.1	73658100	.	T	G	.	.	MAF_INRAE=1.667
NC_035077.1	73658136	.	C	A	.	.	MAF_USDA=9.016
NC_035077.1	73658153	.	A	C	.	.	MAF_INRAE=10.759;MAF_USDA=44.118
NC_035077.1	73658601	.	A	T	.	.	MAF_USDA=10.0
NC_035077.1	73658647	.	T	C	.	.	MAF_INRAE=20.0
NC_035077.1	73658660	.	C	T	.	.	MAF_INRAE=19.167
NC_035077.1	73658666	.	G	A	.	.	MAF_USDA=4.918
NC_035077.1	73658693	.	C	A	.	.	MAF_USDA=13.934
NC_035077.1	73658733	.	T	G	.	.	MAF_USDA=5.738
NC_035077.1	73658747	.	G	T	.	.	MAF_USDA=8.824
NC_035077.1	73658752	.	A	G	.	.	MAF_USDA=5.738
NC_035077.1	73658760	.	T	C	.	.	MAF_USDA=5.738
NC_035077.1	73658780	.	T	C	.	.	MAF_USDA=9.836
NC_035077.1	73658851	.	C	A	.	.	MAF_USDA=9.016
NC_035077.1	73658872	.	G	T	.	.	MAF_USDA=5.294
NC_035077.1	73658888	.	A	C	.	.	MAF_INRAE=5.696;MAF_USDA=10.588
NC_035077.1	73658899	.	G	T	.	.	MAF_INRAE=10.127;MAF_USDA=6.471
NC_035077.1	73658902	.	G	C	.	.	MAF_USDA=4.167
NC_035077.1	73658904	.	A	G	.	.	MAF_USDA=8.235
NC_035077.1	73658915	.	T	C	.	.	MAF_USDA=2.459
NC_035077.1	73658928	.	G	T	.	.	MAF_USDA=2.353
NC_035077.1	73658931	.	C	T	.	.	MAF_USDA=4.098
NC_035077.1	73658963	.	A	C	.	.	MAF_INRAE=5.263;MAF_USDA=3.279
NC_035077.1	73658965	.	G	T	.	.	MAF_USDA=4.098
NC_035077.1	73658975	.	C	A	.	.	MAF_USDA=4.098
NC_035077.1	73658999	.	T	C	.	.	MAF_INRAE=10.759;MAF_USDA=44.706
NC_035077.1	73659007	.	T	C	.	.	MAF_INRAE=11.392;MAF_USDA=44.706
NC_035077.1	73659021	.	TT	TG	.	.	MAF_USDA=37.5
NC_035077.1	73659022	.	T	G	.	.	MAF_INRAE=11.392
NC_035077.1	73659035	.	C	G	.	.	MAF_INRAE=5.696;MAF_USDA=14.583
NC_035077.1	73659103	.	C	A	.	.	MAF_INRAE=10.759;MAF_USDA=47.647
NC_035077.1	73659109	.	A	T	.	.	MAF_INRAE=11.392;MAF_USDA=44.706
NC_035077.1	73659138	.	A	C	.	.	MAF_USDA=2.941
NC_035077.1	73659187	.	G	C	.	.	MAF_INRAE=13.333;MAF_USDA=42.941
NC_035077.1	73659292	.	C	A	.	.	MAF_USDA=4.118
NC_035077.1	73659326	.	A	C	.	.	MAF_USDA=8.197
NC_035077.1	73659385	.	C	A	.	.	MAF_USDA=4.098
NC_035077.1	73659398	.	A	G	.	.	MAF_USDA=7.377
NC_035077.1	73659417	.	A	C	.	.	MAF_USDA=39.583
NC_035077.1	73659423	.	C	T	.	.	MAF_USDA=7.377
NC_035077.1	73659424	.	G	A	.	.	MAF_USDA=13.934
NC_035077.1	73659435	.	T	A	.	.	MAF_USDA=6.557
NC_035077.1	73659436	.	A	T	.	.	MAF_USDA=5.738
NC_035077.1	73659440	.	A	T	.	.	MAF_USDA=5.738
NC_035077.1	73659441	.	A	T	.	.	MAF_USDA=5.738
NC_035077.1	73659444	.	G	A	.	.	MAF_USDA=5.738
NC_035077.1	73659449	.	A	C	.	.	MAF_INRAE=13.333;MAF_USDA=18.75
NC_035077.1	73659467	.	C	T	.	.	MAF_USDA=4.918
NC_035077.1	73659470	.	G	T	.	.	MAF_USDA=7.377
NC_035077.1	73659479	.	T	C	.	.	MAF_INRAE=5.263;MAF_USDA=10.656
NC_035077.1	73659489	.	T	C	.	.	MAF_INRAE=11.392;MAF_USDA=45.833
NC_035077.1	73659490	.	G	A	.	.	MAF_USDA=4.918
NC_035077.1	73659555	.	A	G	.	.	MAF_INRAE=5.263;MAF_USDA=7.647
NC_035077.1	73659723	.	T	A	.	.	MAF_INRAE=12.025;MAF_USDA=38.824
NC_035077.1	73659724	.	T	C	.	.	MAF_USDA=4.098
NC_035077.1	73659735	.	C	A	.	.	MAF_USDA=3.279
NC_035077.1	73659736	.	A	T	.	.	MAF_USDA=3.279
NC_035077.1	73659744	.	G	A	.	.	MAF_INRAE=12.658;MAF_USDA=37.5
NC_035077.1	73659745	.	T	C	.	.	MAF_INRAE=15.0;MAF_USDA=37.5
NC_035077.1	73659815	.	G	A	.	.	MAF_INRAE=11.392;MAF_USDA=39.412
NC_035077.1	73659817	.	A	T	.	.	MAF_USDA=3.529
NC_035077.1	73659949	.	T	A	.	.	MAF_INRAE=11.392
NC_035077.1	73659998	.	C	A	.	.	MAF_INRAE=5.263;MAF_USDA=40.588
NC_035077.1	73660007	.	C	T	.	.	MAF_USDA=4.706
NC_035077.1	73660039	.	C	T	.	.	MAF_USDA=4.706
NC_035077.1	73660118	.	A	T	.	.	MAF_INRAE=10.127;MAF_USDA=7.647
NC_035077.1	73660159	.	G	A	.	.	MAF_INRAE=15.0
NC_035077.1	73660169	.	G	A	.	.	MAF_INRAE=15.0
NC_035077.1	73660197	.	G	T	.	.	MAF_INRAE=15.0
NC_035077.1	73660216	.	A	C	.	.	MAF_INRAE=15.0
NC_035077.1	73660265	.	T	C	.	.	MAF_INRAE=15.0
NC_035077.1	73660296	.	C	A	.	.	MAF_INRAE=13.333
NC_035077.1	73660325	.	T	C	.	.	MAF_INRAE=14.167
NC_035077.1	73660331	.	A	T	.	.	MAF_INRAE=14.167
NC_035077.1	73660338	.	A	G	.	.	MAF_USDA=8.197
NC_035077.1	73660346	.	T	A	.	.	MAF_USDA=6.557
NC_035077.1	73660384	.	C	T	.	.	MAF_USDA=1.667
NC_035077.1	73660400	.	A	G	.	.	MAF_INRAE=23.418;MAF_USDA=2.976
NC_035077.1	73660512	.	A	T	.	.	MAF_INRAE=5.263;MAF_USDA=9.016
NC_035077.1	73660565	.	A	T	.	.	MAF_INRAE=5.696;MAF_USDA=14.583
NC_035077.1	73660575	.	C	T	.	.	MAF_USDA=1.639
NC_035077.1	73660634	.	C	T	.	.	MAF_USDA=4.098
NC_035077.1	73660683	.	T	G	.	.	MAF_USDA=1.639
NC_035077.1	73660713	.	T	C	.	.	MAF_INRAE=22.785;MAF_USDA=16.071
NC_035077.1	73660752	.	G	A	.	.	MAF_INRAE=5.263;MAF_USDA=9.016
NC_035077.1	73660786	.	T	G	.	.	MAF_INRAE=42.405;MAF_USDA=10.119
NC_035077.1	73660919	.	C	T	.	.	MAF_USDA=1.639
NC_035077.1	73660924	.	G	C	.	.	MAF_INRAE=11.392;MAF_USDA=40.0
NC_035077.1	73660950	.	A	T	.	.	MAF_INRAE=11.392;MAF_USDA=41.765
NC_035077.1	73660952	.	G	A	.	.	MAF_INRAE=13.333;MAF_USDA=43.75
NC_035077.1	73661005	.	A	G	.	.	MAF_USDA=2.459
NC_035077.1	73661012	.	T	G	.	.	MAF_INRAE=11.392;MAF_USDA=41.765
NC_035077.1	73661023	.	T	C	.	.	MAF_INRAE=11.392;MAF_USDA=41.176
NC_035077.1	73661058	.	G	A	.	.	MAF_INRAE=11.392;MAF_USDA=40.588
NC_035077.1	73661064	.	A	T	.	.	MAF_INRAE=5.696;MAF_USDA=14.583
NC_035077.1	73661068	.	C	T	.	.	MAF_INRAE=13.333;MAF_USDA=40.588
NC_035077.1	73661094	.	G	A	.	.	MAF_INRAE=42.405;MAF_USDA=10.588
NC_035077.1	73661099	.	A	G	.	.	MAF_USDA=6.25
NC_035077.1	73661111	.	C	T	.	.	MAF_USDA=6.25
NC_035077.1	73661112	.	A	G	.	.	MAF_USDA=6.25
NC_035077.1	73661115	.	T	A	.	.	MAF_INRAE=10.759;MAF_USDA=36.471
NC_035077.1	73661241	.	T	G	.	.	MAF_USDA=6.25
NC_035077.1	73661262	.	G	C	.	.	MAF_INRAE=21.519;MAF_USDA=26.471
NC_035077.1	73661271	.	G	A	.	.	MAF_INRAE=5.696;MAF_USDA=14.583
NC_035077.1	73661282	.	A	T	.	.	MAF_USDA=1.639
NC_035077.1	73661351	.	T	G	.	.	MAF_USDA=3.279
NC_035077.1	73661391	.	A	G	.	.	MAF_INRAE=10.759;MAF_USDA=38.824
NC_035077.1	73661416	.	G	A	.	.	MAF_INRAE=10.759;MAF_USDA=38.235
NC_035077.1	73661420	.	G	A	.	.	MAF_INRAE=12.5;MAF_USDA=38.235
NC_035077.1	73661517	.	T	C	.	.	MAF_INRAE=5.263;MAF_USDA=15.0
NC_035077.1	73661581	.	G	C	.	.	MAF_INRAE=5.263;MAF_USDA=10.0
NC_035077.1	73661591	.	C	T	.	.	MAF_USDA=6.667
NC_035077.1	73661611	.	C	T	.	.	MAF_USDA=1.667
NC_035077.1	73661649	.	C	A	.	.	MAF_USDA=2.941
NC_035077.1	73661700	.	G	T	.	.	MAF_USDA=3.529
NC_035077.1	73661744	.	C	A	.	.	MAF_USDA=2.459
NC_035077.1	73661798	.	C	A	.	.	MAF_INRAE=17.722;MAF_USDA=44.118
NC_035077.1	73661868	.	G	A	.	.	MAF_INRAE=5.263;MAF_USDA=13.934
NC_035077.1	73661886	.	T	C	.	.	MAF_INRAE=5.263;MAF_USDA=13.934
NC_035077.1	73662045	.	A	T	.	.	MAF_INRAE=18.987;MAF_USDA=50.0
NC_035077.1	73662079	.	G	T	.	.	MAF_INRAE=16.456;MAF_USDA=35.246
NC_035077.1	73662112	.	T	C	.	.	MAF_INRAE=18.354;MAF_USDA=49.412
NC_035077.1	73662148	.	G	T	.	.	MAF_USDA=1.639
NC_035077.1	73662151	.	A	C	.	.	MAF_USDA=2.459
NC_035077.1	73662154	.	T	C	.	.	MAF_INRAE=5.263;MAF_USDA=9.836
NC_035077.1	73662155	.	G	A	.	.	MAF_INRAE=15.0;MAF_USDA=40.588
NC_035077.1	73662213	.	A	T	.	.	MAF_USDA=2.459
NC_035077.1	73662224	.	A	G	.	.	MAF_USDA=6.471
NC_035077.1	73662233	.	G	A	.	.	MAF_INRAE=5.263;MAF_USDA=13.934
NC_035077.1	73662314	.	C	T	.	.	MAF_INRAE=2.5;MAF_USDA=2.941
NC_035077.1	73662336	.	T	C	.	.	MAF_INRAE=5.263;MAF_USDA=9.016
NC_035077.1	73662353	.	C	T	.	.	MAF_INRAE=2.5;MAF_USDA=2.941
NC_035077.1	73662451	.	A	G	.	.	MAF_USDA=4.098
NC_035077.1	73662515	.	T	A	.	.	MAF_INRAE=5.263;MAF_USDA=13.115
NC_035077.1	73662592	.	G	A	.	.	MAF_INRAE=16.456;MAF_USDA=39.412
NC_035077.1	73662810	.	T	G	.	.	MAF_INRAE=18.987;MAF_USDA=32.941
NC_035077.1	73662840	.	T	G	.	.	MAF_USDA=1.639
NC_035077.1	73662843	.	T	A	.	.	MAF_INRAE=18.354;MAF_USDA=48.824
NC_035077.1	73662865	.	G	A	.	.	MAF_INRAE=18.354;MAF_USDA=49.412
NC_035077.1	73662933	.	C	A	.	.	MAF_INRAE=18.354;MAF_USDA=49.412
NC_035077.1	73662967	.	G	T	.	.	MAF_USDA=1.639
NC_035077.1	73663014	.	G	A	.	.	MAF_INRAE=17.089;MAF_USDA=39.412
NC_035077.1	73663016	.	T	A	.	.	MAF_USDA=1.639
NC_035077.1	73663058	.	G	T	.	.	MAF_INRAE=23.418;MAF_USDA=49.412
NC_035077.1	73663066	.	T	G	.	.	MAF_USDA=1.639
NC_035077.1	73663113	.	C	A	.	.	MAF_USDA=10.656
NC_035077.1	73663212	.	A	G	.	.	MAF_INRAE=35.443;MAF_USDA=44.118
NC_035077.1	73663226	.	C	T	.	.	MAF_USDA=2.459
NC_035077.1	73663314	.	A	T	.	.	MAF_INRAE=20.886;MAF_USDA=42.941
NC_035077.1	73663316	.	A	C	.	.	MAF_INRAE=19.167;MAF_USDA=43.529
NC_035077.1	73663333	.	T	C	.	.	MAF_INRAE=43.038;MAF_USDA=9.412
NC_035077.1	73663442	.	A	G	.	.	MAF_USDA=4.098
NC_035077.1	73663451	.	G	A	.	.	MAF_USDA=47.024
NC_035077.1	73663499	.	C	A	.	.	MAF_USDA=16.071
NC_035077.1	73663501	.	T	G	.	.	MAF_USDA=14.754
NC_035077.1	73663515	.	A	T	.	.	MAF_USDA=7.831
NC_035077.1	73663552	.	T	G	.	.	MAF_USDA=49.398
NC_035077.1	73663706	.	C	T	.	.	MAF_USDA=6.25
NC_035077.1	73663867	.	T	C	.	.	MAF_USDA=1.639
NC_035077.1	73663881	.	C	T	.	.	MAF_INRAE=26.582;MAF_USDA=17.059
NC_035077.1	73663883	.	C	T	.	.	MAF_USDA=11.176
NC_035077.1	73663898	.	C	T	.	.	MAF_USDA=6.471
NC_035077.1	73664025	.	T	A	.	.	MAF_USDA=3.279
NC_035077.1	73664029	.	A	T	.	.	MAF_USDA=10.656
NC_035077.1	73664032	.	A	C	.	.	MAF_INRAE=18.354;MAF_USDA=43.529
NC_035077.1	73664043	.	T	A	.	.	MAF_USDA=5.738
NC_035077.1	73664095	.	A	T	.	.	MAF_USDA=6.098
NC_035077.1	73664136	.	G	A	.	.	MAF_USDA=4.31
NC_035077.1	73664137	.	T	A	.	.	MAF_USDA=4.31
NC_035077.1	73664138	.	A	T	.	.	MAF_INRAE=1.667;MAF_USDA=4.878
NC_035077.1	73664147	.	G	T	.	.	MAF_INRAE=16.667;MAF_USDA=36.585
NC_035077.1	73664195	.	G	A	.	.	MAF_USDA=3.448
NC_035077.1	73664245	.	A	T	.	.	MAF_USDA=4.31
NC_035077.1	73664251	.	T	C	.	.	MAF_INRAE=19.167;MAF_USDA=17.683
NC_035077.1	73664268	.	A	G	.	.	MAF_USDA=1.724
NC_035077.1	73664305	.	A	C	.	.	MAF_USDA=17.241
NC_035077.1	73664333	.	G	T	.	.	MAF_INRAE=16.667;MAF_USDA=47.561
NC_035077.1	73664378	.	G	T	.	.	MAF_USDA=10.345
NC_035077.1	73664379	.	T	G	.	.	MAF_INRAE=15.0;MAF_USDA=10.345
NC_035077.1	73664380	.	C	G	.	.	MAF_USDA=13.415
NC_035077.1	73664436	.	A	G	.	.	MAF_USDA=2.586
NC_035077.1	73664461	.	T	A	.	.	MAF_INRAE=19.167;MAF_USDA=17.47
NC_035077.1	73664527	.	C	T	.	.	MAF_INRAE=5.263;MAF_USDA=14.706
NC_035077.1	73664550	.	G	A	.	.	MAF_USDA=2.353
NC_035077.1	73664551	.	T	A	.	.	MAF_USDA=2.353
NC_035077.1	73664557	.	G	A	.	.	MAF_INRAE=5.263;MAF_USDA=6.471
NC_035077.1	73664585	.	G	A	.	.	MAF_INRAE=20.253;MAF_USDA=47.647
NC_035077.1	73664624	.	G	A	.	.	MAF_INRAE=20.253;MAF_USDA=39.583
NC_035077.1	73664701	.	A	T	.	.	MAF_USDA=7.647
NC_035077.1	73664749	.	C	A	.	.	MAF_USDA=3.279
NC_035077.1	73664750	.	A	G	.	.	MAF_USDA=3.279
NC_035077.1	73664782	.	G	A	.	.	MAF_INRAE=21.053;MAF_USDA=2.941
NC_035077.1	73664796	.	A	C	.	.	MAF_USDA=41.667
NC_035077.1	73664803	.	C	T	.	.	MAF_USDA=40.476
NC_035077.1	73664886	.	A	C	.	.	MAF_INRAE=16.456;MAF_USDA=11.176
NC_035077.1	73664889	.	C	G	.	.	MAF_USDA=2.459
NC_035077.1	73664927	.	A	T	.	.	MAF_USDA=39.583
NC_035077.1	73664929	.	G	T	.	.	MAF_USDA=39.583
NC_035077.1	73664937	.	G	A	.	.	MAF_INRAE=5.263;MAF_USDA=2.941
NC_035077.1	73664958	.	G	A	.	.	MAF_USDA=1.639
NC_035077.1	73664977	.	G	A	.	.	MAF_INRAE=5.263;MAF_USDA=11.176
NC_035077.1	73665003	.	A	T	.	.	MAF_INRAE=21.053;MAF_USDA=2.976
NC_035077.1	73665125	.	C	A	.	.	MAF_INRAE=21.053;MAF_USDA=2.459
NC_035077.1	73665130	.	T	C	.	.	MAF_USDA=39.583
NC_035077.1	73665147	.	A	C	.	.	MAF_USDA=4.167
NC_035077.1	73665182	.	C	A	.	.	MAF_USDA=47.059
NC_035077.1	73665230	.	C	T	.	.	MAF_INRAE=31.579;MAF_USDA=45.238
NC_035077.1	73665304	.	C	T	.	.	MAF_INRAE=26.316;MAF_USDA=41.765
NC_035077.1	73665344	.	C	T	.	.	MAF_INRAE=26.316;MAF_USDA=41.765
NC_035077.1	73665363	.	A	G	.	.	MAF_INRAE=18.987;MAF_USDA=41.765
NC_035077.1	73665385	.	C	T	.	.	MAF_INRAE=18.354;MAF_USDA=41.765
NC_035077.1	73665390	.	G	T	.	.	MAF_USDA=2.459
NC_035077.1	73665428	.	G	T	.	.	MAF_INRAE=5.263;MAF_USDA=13.934
NC_035077.1	73665453	.	A	T	.	.	MAF_INRAE=21.519
NC_035077.1	73665472	.	C	G	.	.	MAF_USDA=2.459
NC_035077.1	73665475	.	T	G	.	.	MAF_INRAE=18.987;MAF_USDA=41.176
NC_035077.1	73665510	.	T	A	.	.	MAF_INRAE=5.0
NC_035077.1	73665511	.	C	A	.	.	MAF_INRAE=5.263;MAF_USDA=15.574
NC_035077.1	73665520	.	A	C	.	.	MAF_INRAE=5.263;MAF_USDA=14.754
NC_035077.1	73666569	.	C	G	.	.	MAF_USDA=10.87
NC_035077.1	73666573	.	G	A	.	.	MAF_USDA=45.833
NC_035077.1	73666815	.	T	G	.	.	MAF_USDA=2.459
NC_035077.1	73666840	.	T	A	.	.	MAF_USDA=6.25
NC_035077.1	73667006	.	T	C	.	.	MAF_USDA=24.706
NC_035077.1	73667027	.	G	A	.	.	MAF_USDA=8.197
NC_035077.1	73667038	.	G	A	.	.	MAF_USDA=1.639
NC_035077.1	73667078	.	A	C	.	.	MAF_USDA=5.294
NC_035077.1	73667080	.	C	T	.	.	MAF_USDA=5.294
NC_035077.1	73667090	.	G	T	.	.	MAF_INRAE=24.684;MAF_USDA=42.353
NC_035077.1	73667092	.	A	T	.	.	MAF_USDA=4.098
NC_035077.1	73667095	.	A	G	.	.	MAF_USDA=2.459
NC_035077.1	73667103	.	G	T	.	.	MAF_USDA=12.295
NC_035077.1	73667129	.	G	C	.	.	MAF_USDA=33.333
NC_035077.1	73667130	.	G	C	.	.	MAF_INRAE=19.167;MAF_USDA=33.333
NC_035077.1	73667175	.	A	C	.	.	MAF_INRAE=26.316;MAF_USDA=27.059
NC_035077.1	73667185	.	C	A	.	.	MAF_USDA=4.167
NC_035077.1	73667214	.	C	A	.	.	MAF_USDA=3.279
NC_035077.1	73667235	.	C	T	.	.	MAF_USDA=3.279
NC_035077.1	73667266	.	A	T	.	.	MAF_USDA=1.639
NC_035077.1	73667269	.	T	C	.	.	MAF_INRAE=17.722;MAF_USDA=15.294
NC_035077.1	73667276	.	G	C	.	.	MAF_USDA=4.098
NC_035077.1	73667296	.	A	T	.	.	MAF_USDA=4.098
NC_035077.1	73667297	.	C	T	.	.	MAF_INRAE=24.684;MAF_USDA=43.529
NC_035077.1	73667309	.	A	C	.	.	MAF_INRAE=10.759;MAF_USDA=6.471
NC_035077.1	73667337	.	T	A	.	.	MAF_INRAE=5.263;MAF_USDA=49.412
NC_035077.1	73667368	.	C	A	.	.	MAF_USDA=4.098
NC_035077.1	73667401	.	C	A	.	.	MAF_INRAE=6.962;MAF_USDA=22.917
NC_035077.1	73667412	.	C	G	.	.	MAF_USDA=25.0
NC_035077.1	73667485	.	G	T	.	.	MAF_INRAE=23.418;MAF_USDA=46.471
NC_035077.1	73667486	.	A	G	.	.	MAF_USDA=4.098
NC_035077.1	73667543	.	T	C	.	.	MAF_USDA=2.941
NC_035077.1	73667589	.	C	A	.	.	MAF_INRAE=30.38;MAF_USDA=25.294
NC_035077.1	73667602	.	C	T	.	.	MAF_INRAE=5.263;MAF_USDA=11.765
NC_035077.1	73667660	.	T	C	.	.	MAF_INRAE=22.152;MAF_USDA=31.176
NC_035077.1	73667671	.	A	T	.	.	MAF_INRAE=23.418;MAF_USDA=44.706
NC_035077.1	73667672	.	A	T	.	.	MAF_INRAE=15.833;MAF_USDA=23.529
NC_035077.1	73667741	.	C	G	.	.	MAF_USDA=4.918
NC_035077.1	73667758	.	A	G	.	.	MAF_INRAE=23.418
NC_035077.1	73667780	.	T	G	.	.	MAF_INRAE=5.263;MAF_USDA=5.357
NC_035077.1	73667822	.	T	A	.	.	MAF_USDA=4.918
NC_035077.1	73667825	.	A	G	.	.	MAF_INRAE=8.228;MAF_USDA=49.412
NC_035077.1	73667856	.	T	C	.	.	MAF_INRAE=16.456;MAF_USDA=14.118
NC_035077.1	73667871	.	C	G	.	.	MAF_USDA=1.639
NC_035077.1	73667903	.	A	T	.	.	MAF_INRAE=5.263;MAF_USDA=8.824
NC_035077.1	73667905	.	A	G	.	.	MAF_INRAE=25.949;MAF_USDA=40.0
NC_035077.1	73667963	.	C	G	.	.	MAF_INRAE=5.696;MAF_USDA=7.059
NC_035077.1	73668052	.	C	G	.	.	MAF_INRAE=9.494;MAF_USDA=15.882
NC_035077.1	73668118	.	C	A	.	.	MAF_USDA=7.377
NC_035077.1	73668159	.	T	G	.	.	MAF_USDA=4.918
NC_035077.1	73668186	.	A	C	.	.	MAF_INRAE=10.759;MAF_USDA=6.471
NC_035077.1	73668313	.	C	T	.	.	MAF_INRAE=36.709;MAF_USDA=24.706
NC_035077.1	73668314	.	G	T	.	.	MAF_INRAE=15.0;MAF_USDA=41.765
NC_035077.1	73668379	.	G	C	.	.	MAF_INRAE=36.076
NC_035077.1	73668387	.	G	T	.	.	MAF_INRAE=20.886;MAF_USDA=24.706
NC_035077.1	73668417	.	A	G	.	.	MAF_USDA=4.918
NC_035077.1	73668432	.	A	C	.	.	MAF_INRAE=15.19;MAF_USDA=10.417
NC_035077.1	73668507	.	C	T	.	.	MAF_USDA=1.639
NC_035077.1	73668516	.	T	C	.	.	MAF_INRAE=28.333;MAF_USDA=19.412
NC_035077.1	73668519	.	A	T	.	.	MAF_USDA=1.639
NC_035077.1	73668596	.	T	G	.	.	MAF_USDA=9.836
NC_035077.1	73668630	.	A	G	.	.	MAF_INRAE=42.405;MAF_USDA=31.765
NC_035077.1	73668662	.	T	C	.	.	MAF_INRAE=42.405;MAF_USDA=31.176
NC_035077.1	73668677	.	T	A	.	.	MAF_USDA=1.639
NC_035077.1	73668692	.	C	T	.	.	MAF_INRAE=15.19;MAF_USDA=4.098
NC_035077.1	73668709	.	T	C	.	.	MAF_USDA=1.639
NC_035077.1	73668762	.	G	T	.	.	MAF_INRAE=5.696;MAF_USDA=26.23
NC_035077.1	73668818	.	C	G	.	.	MAF_INRAE=5.263;MAF_USDA=14.118
NC_035077.1	73668985	.	C	T	.	.	MAF_INRAE=18.987;MAF_USDA=30.588
NC_035077.1	73668999	.	A	C	.	.	MAF_INRAE=4.43
NC_035077.1	73669075	.	T	A	.	.	MAF_USDA=5.294
NC_035077.1	73669091	.	T	G	.	.	MAF_USDA=3.279
NC_035077.1	73669133	.	C	A	.	.	MAF_USDA=3.279
NC_035077.1	73669192	.	T	C	.	.	MAF_INRAE=5.263;MAF_USDA=8.824
NC_035077.1	73669218	.	C	T	.	.	MAF_USDA=6.25
NC_035077.1	73669219	.	C	T	.	.	MAF_INRAE=10.759;MAF_USDA=8.235
NC_035077.1	73669261	.	A	G	.	.	MAF_INRAE=23.418;MAF_USDA=44.118
NC_035077.1	73669282	.	C	T	.	.	MAF_INRAE=15.19;MAF_USDA=6.471
NC_035077.1	73669361	.	G	A	.	.	MAF_USDA=6.557
NC_035077.1	73669371	.	C	T	.	.	MAF_INRAE=23.418;MAF_USDA=43.529
NC_035077.1	73669383	.	A	C	.	.	MAF_INRAE=18.987;MAF_USDA=29.412
NC_035077.1	73669535	.	T	G	.	.	MAF_INRAE=23.418;MAF_USDA=44.118
NC_035077.1	73669555	.	C	A	.	.	MAF_INRAE=15.19;MAF_USDA=6.471
NC_035077.1	73669579	.	A	C	.	.	MAF_INRAE=42.405;MAF_USDA=12.353
NC_035077.1	73669617	.	C	T	.	.	MAF_USDA=1.639
NC_035077.1	73669667	.	C	T	.	.	MAF_INRAE=41.772;MAF_USDA=12.353
NC_035077.1	73669668	.	A	T	.	.	MAF_USDA=1.639
NC_035077.1	73669700	.	A	G	.	.	MAF_USDA=1.639
NC_035077.1	73669728	.	T	C	.	.	MAF_INRAE=23.418;MAF_USDA=44.706
NC_035077.1	73669736	.	T	C	.	.	MAF_INRAE=18.354;MAF_USDA=27.059
NC_035077.1	73669770	.	C	A	.	.	MAF_INRAE=13.291;MAF_USDA=10.588
NC_035077.1	73669778	.	T	A	.	.	MAF_USDA=1.639
NC_035077.1	73669790	.	G	T	.	.	MAF_USDA=5.738
NC_035077.1	73669794	.	C	T	.	.	MAF_USDA=1.639
NC_035077.1	73669830	.	C	A	.	.	MAF_USDA=1.639
NC_035077.1	73669836	.	T	A	.	.	MAF_INRAE=42.405;MAF_USDA=13.529
NC_035077.1	73670028	.	C	A	.	.	MAF_INRAE=23.418;MAF_USDA=44.118
NC_035077.1	73670035	.	A	C	.	.	MAF_INRAE=5.696;MAF_USDA=4.098
NC_035077.1	73670163	.	G	T	.	.	MAF_INRAE=13.291;MAF_USDA=14.118
NC_035077.1	73670188	.	A	T	.	.	MAF_INRAE=24.051;MAF_USDA=48.824
NC_035077.1	73670257	.	G	T	.	.	MAF_USDA=1.639
NC_035077.1	73670286	.	T	G	.	.	MAF_USDA=11.475
NC_035077.1	73670324	.	G	A	.	.	MAF_USDA=4.167
NC_035077.1	73670348	.	T	A	.	.	MAF_USDA=3.279
NC_035077.1	73670464	.	A	G	.	.	MAF_INRAE=13.291;MAF_USDA=10.0
NC_035077.1	73670509	.	C	G	.	.	MAF_INRAE=5.696;MAF_USDA=1.639
NC_035077.1	73670529	.	C	T	.	.	MAF_USDA=2.459
NC_035077.1	73670579	.	T	G	.	.	MAF_USDA=2.459
NC_035077.1	73670726	.	C	A	.	.	MAF_USDA=2.459
NC_035077.1	73670748	.	A	G	.	.	MAF_USDA=4.098
NC_035077.1	73670820	.	C	T	.	.	MAF_INRAE=42.405;MAF_USDA=10.588
NC_035077.1	73670838	.	T	G	.	.	MAF_INRAE=13.291;MAF_USDA=31.25
NC_035077.1	73670866	.	G	A	.	.	MAF_USDA=4.098
NC_035077.1	73670901	.	G	T	.	.	MAF_USDA=2.459
NC_035077.1	73670912	.	C	T	.	.	MAF_USDA=4.098
NC_035077.1	73670913	.	A	G	.	.	MAF_INRAE=42.405;MAF_USDA=10.588
NC_035077.1	73670915	.	G	A	.	.	MAF_USDA=4.098
NC_035077.1	73671008	.	G	T	.	.	MAF_USDA=2.459
NC_035077.1	73671012	.	G	A	.	.	MAF_USDA=3.279
NC_035077.1	73671202	.	T	C	.	.	MAF_INRAE=23.418;MAF_USDA=47.647
NC_035077.1	73671207	.	A	T	.	.	MAF_INRAE=23.418;MAF_USDA=48.824
NC_035077.1	73671361	.	A	C	.	.	MAF_USDA=2.459
NC_035077.1	73671369	.	G	T	.	.	MAF_INRAE=16.667;MAF_USDA=25.882
NC_035077.1	73671376	.	T	C	.	.	MAF_INRAE=15.833;MAF_USDA=47.647
NC_035077.1	73671395	.	C	A	.	.	MAF_INRAE=15.19;MAF_USDA=6.471
NC_035077.1	73671398	.	G	T	.	.	MAF_USDA=1.639
NC_035077.1	73671418	.	G	T	.	.	MAF_INRAE=23.418;MAF_USDA=48.235
NC_035077.1	73671424	.	G	C	.	.	MAF_INRAE=15.823;MAF_USDA=14.706
NC_035077.1	73671479	.	G	C	.	.	MAF_INRAE=42.405;MAF_USDA=9.412
NC_035077.1	73671582	.	G	A	.	.	MAF_INRAE=15.823;MAF_USDA=14.118
NC_035077.1	73671610	.	C	T	.	.	MAF_USDA=1.639
NC_035077.1	73671644	.	A	C	.	.	MAF_USDA=3.529
NC_035077.1	73671712	.	G	A	.	.	MAF_USDA=1.639
NC_035077.1	73672223	.	T	A	.	.	MAF_INRAE=10.526;MAF_USDA=12.5
NC_035077.1	73672312	.	C	A	.	.	MAF_INRAE=17.722;MAF_USDA=27.647
NC_035077.1	73672390	.	G	A	.	.	MAF_USDA=4.098
NC_035077.1	73672457	.	C	A	.	.	MAF_USDA=6.25
NC_035077.1	73672465	.	G	A	.	.	MAF_USDA=2.459
NC_035077.1	73672508	.	T	C	.	.	MAF_INRAE=20.886;MAF_USDA=50.0
NC_035077.1	73672532	.	A	G	.	.	MAF_USDA=4.918
NC_035077.1	73672624	.	G	A	.	.	MAF_USDA=2.459
NC_035077.1	73672959	.	G	A	.	.	MAF_INRAE=3.165
NC_035077.1	73673016	.	C	A	.	.	MAF_USDA=5.738
NC_035077.1	73673017	.	A	C	.	.	MAF_USDA=4.918
NC_035077.1	73673187	.	C	A	.	.	MAF_INRAE=18.987;MAF_USDA=28.824
NC_035077.1	73673227	.	G	A	.	.	MAF_INRAE=7.595;MAF_USDA=41.765
NC_035077.1	73673235	.	C	A	.	.	MAF_INRAE=7.595;MAF_USDA=41.765
NC_035077.1	73673289	.	A	T	.	.	MAF_INRAE=34.81;MAF_USDA=41.765
NC_035077.1	73673294	.	A	C	.	.	MAF_INRAE=34.81;MAF_USDA=45.882
NC_035077.1	73673302	.	G	T	.	.	MAF_INRAE=42.405;MAF_USDA=12.353
NC_035077.1	73673351	.	C	A	.	.	MAF_INRAE=1.667
NC_035077.1	73673377	.	T	C	.	.	MAF_INRAE=7.595;MAF_USDA=25.0
NC_035077.1	73673379	.	T	G	.	.	MAF_USDA=4.918
NC_035077.1	73673396	.	G	A	.	.	MAF_INRAE=5.263;MAF_USDA=14.118
NC_035077.1	73673447	.	C	T	.	.	MAF_INRAE=17.089
NC_035077.1	73673519	.	C	T	.	.	MAF_USDA=3.279
NC_035077.1	73673553	.	T	C	.	.	MAF_USDA=5.738
NC_035077.1	73673582	.	A	C	.	.	MAF_INRAE=5.263;MAF_USDA=8.824
NC_035077.1	73673602	.	T	G	.	.	MAF_INRAE=1.667
NC_035077.1	73673604	.	T	A	.	.	MAF_INRAE=1.667
NC_035077.1	73673681	.	T	G	.	.	MAF_USDA=5.738
NC_035077.1	73673686	.	G	T	.	.	MAF_INRAE=34.81;MAF_USDA=44.118
NC_035077.1	73673698	.	A	C	.	.	MAF_INRAE=34.81;MAF_USDA=43.902
NC_035077.1	73673733	.	C	T	.	.	MAF_USDA=3.279
NC_035077.1	73673780	.	C	T	.	.	MAF_USDA=2.459
NC_035077.1	73673810	.	C	T	.	.	MAF_USDA=3.279
NC_035077.1	73673853	.	G	T	.	.	MAF_USDA=4.098
NC_035077.1	73673855	.	T	C	.	.	MAF_USDA=1.639
NC_035077.1	73673885	.	C	G	.	.	MAF_INRAE=34.81;MAF_USDA=42.353
NC_035077.1	73673940	.	A	T	.	.	MAF_INRAE=13.291;MAF_USDA=13.529
NC_035077.1	73673953	.	C	T	.	.	MAF_INRAE=34.81;MAF_USDA=45.294
NC_035077.1	73674004	.	A	C	.	.	MAF_INRAE=26.316;MAF_USDA=19.412
NC_035077.1	73674007	.	T	G	.	.	MAF_USDA=4.098
NC_035077.1	73674008	.	G	T	.	.	MAF_USDA=6.557
NC_035077.1	73674077	.	G	A	.	.	MAF_USDA=4.098
NC_035077.1	73674103	.	C	T	.	.	MAF_USDA=2.459
NC_035077.1	73674126	.	T	A	.	.	MAF_USDA=2.5
NC_035077.1	73674150	.	G	A	.	.	MAF_INRAE=34.81;MAF_USDA=41.176
NC_035077.1	73674158	.	A	G	.	.	MAF_USDA=14.583
NC_035077.1	73674162	.	A	C	.	.	MAF_USDA=4.098
NC_035077.1	73674195	.	T	C	.	.	MAF_INRAE=5.063;MAF_USDA=1.639
NC_035077.1	73674247	.	A	T	.	.	MAF_INRAE=5.696;MAF_USDA=4.098
NC_035077.1	73674272	.	C	A	.	.	MAF_USDA=1.639
NC_035077.1	73674308	.	T	C	.	.	MAF_USDA=4.918
NC_035077.1	73674346	.	A	C	.	.	MAF_USDA=2.459
NC_035077.1	73674363	.	C	A	.	.	MAF_INRAE=5.263;MAF_USDA=14.118
NC_035077.1	73674462	.	A	G	.	.	MAF_INRAE=23.418;MAF_USDA=31.765
NC_035077.1	73674541	.	C	T	.	.	MAF_USDA=4.098
NC_035077.1	73674593	.	T	A	.	.	MAF_INRAE=19.62;MAF_USDA=48.824
NC_035077.1	73674610	.	C	A	.	.	MAF_INRAE=19.62;MAF_USDA=48.824
NC_035077.1	73674611	.	A	T	.	.	MAF_INRAE=17.5;MAF_USDA=48.824
NC_035077.1	73674659	.	C	T	.	.	MAF_INRAE=42.405;MAF_USDA=10.0
NC_035077.1	73674716	.	C	A	.	.	MAF_INRAE=15.823;MAF_USDA=9.412
NC_035077.1	73674725	.	T	G	.	.	MAF_INRAE=7.595;MAF_USDA=24.706
NC_035077.1	73674795	.	C	T	.	.	MAF_USDA=1.639
NC_035077.1	73674796	.	G	A	.	.	MAF_INRAE=15.19;MAF_USDA=10.588
NC_035077.1	73674805	.	T	G	.	.	MAF_USDA=22.917
NC_035077.1	73674868	.	A	G	.	.	MAF_INRAE=15.19;MAF_USDA=9.412
NC_035077.1	73674876	.	C	G	.	.	MAF_INRAE=15.19;MAF_USDA=9.412
NC_035077.1	73674914	.	T	C	.	.	MAF_INRAE=42.405;MAF_USDA=16.471
NC_035077.1	73675002	.	C	T	.	.	MAF_INRAE=42.405;MAF_USDA=15.882
NC_035077.1	73675013	.	T	C	.	.	MAF_USDA=7.377
NC_035077.1	73675044	.	G	T	.	.	MAF_USDA=1.639
NC_035077.1	73675050	.	C	T	.	.	MAF_INRAE=7.595;MAF_USDA=24.706
NC_035077.1	73675070	.	G	A	.	.	MAF_USDA=8.824
NC_035077.1	73675089	.	C	T	.	.	MAF_INRAE=13.291;MAF_USDA=17.059
NC_035077.1	73675116	.	G	A	.	.	MAF_INRAE=15.19;MAF_USDA=8.824
NC_035077.1	73675132	.	A	G	.	.	MAF_USDA=1.639
NC_035077.1	73675191	.	T	A	.	.	MAF_INRAE=42.405;MAF_USDA=13.529
NC_035077.1	73675193	.	G	A	.	.	MAF_INRAE=32.5;MAF_USDA=13.529
NC_035077.1	73675197	.	A	T	.	.	MAF_INRAE=34.81;MAF_USDA=40.588
NC_035077.1	73675210	.	T	C	.	.	MAF_INRAE=19.62;MAF_USDA=48.235
NC_035077.1	73675211	.	C	T	.	.	MAF_INRAE=17.5;MAF_USDA=48.235
NC_035077.1	73675216	.	C	A	.	.	MAF_INRAE=19.62;MAF_USDA=48.824
NC_035077.1	73675232	.	C	T	.	.	MAF_USDA=1.639
NC_035077.1	73675236	.	T	A	.	.	MAF_USDA=4.098
NC_035077.1	73675261	.	G	T	.	.	MAF_INRAE=5.696;MAF_USDA=3.279
NC_035077.1	73675273	.	A	C	.	.	MAF_USDA=7.059
NC_035077.1	73675303	.	A	T	.	.	MAF_USDA=5.738
NC_035077.1	73675363	.	C	T	.	.	MAF_USDA=4.706
NC_035077.1	73675383	.	C	G	.	.	MAF_INRAE=14.557;MAF_USDA=9.412
NC_035077.1	73675445	.	T	A	.	.	MAF_INRAE=15.19;MAF_USDA=8.824
NC_035077.1	73675484	.	T	A	.	.	MAF_INRAE=12.658;MAF_USDA=3.529
NC_035077.1	73675560	.	T	C	.	.	MAF_USDA=1.695
NC_035077.1	73675604	.	G	A	.	.	MAF_USDA=8.235
NC_035077.1	73675686	.	G	A	.	.	MAF_INRAE=10.759;MAF_USDA=6.471
NC_035077.1	73675799	.	C	T	.	.	MAF_USDA=1.639
NC_035077.1	73675851	.	G	T	.	.	MAF_USDA=2.459
NC_035077.1	73675867	.	T	C	.	.	MAF_INRAE=14.557;MAF_USDA=9.412
NC_035077.1	73675876	.	C	T	.	.	MAF_INRAE=14.557;MAF_USDA=9.412
NC_035077.1	73675918	.	A	G	.	.	MAF_USDA=5.882
NC_035077.1	73675962	.	G	A	.	.	MAF_INRAE=15.19;MAF_USDA=9.412
NC_035077.1	73675997	.	A	C	.	.	MAF_USDA=7.059
NC_035077.1	73676005	.	T	A	.	.	MAF_INRAE=21.053;MAF_USDA=9.836
NC_035077.1	73676021	.	A	C	.	.	MAF_USDA=8.235
NC_035077.1	73676082	.	G	A	.	.	MAF_INRAE=21.053;MAF_USDA=14.754
NC_035077.1	73676163	.	A	G	.	.	MAF_INRAE=13.333
NC_035077.1	73676165	.	A	G	.	.	MAF_USDA=12.5
NC_035077.1	73676166	.	T	C	.	.	MAF_USDA=12.5
NC_035077.1	73676272	.	C	T	.	.	MAF_USDA=4.098
NC_035077.1	73676273	.	G	A	.	.	MAF_USDA=7.647
NC_035077.1	73676294	.	T	C	.	.	MAF_INRAE=15.19;MAF_USDA=10.0
NC_035077.1	73676298	.	G	T	.	.	MAF_INRAE=13.291;MAF_USDA=11.176
NC_035077.1	73676485	.	T	A	.	.	MAF_INRAE=42.405;MAF_USDA=12.353
NC_035077.1	73676486	.	G	T	.	.	MAF_INRAE=15.823;MAF_USDA=11.765
NC_035077.1	73676513	.	G	A	.	.	MAF_INRAE=15.823;MAF_USDA=12.941
NC_035077.1	73676545	.	T	A	.	.	MAF_USDA=11.475
NC_035077.1	73676607	.	G	T	.	.	MAF_INRAE=5.696;MAF_USDA=3.279
NC_035077.1	73676616	.	A	T	.	.	MAF_USDA=2.353
NC_035077.1	73676618	.	G	A	.	.	MAF_INRAE=15.823;MAF_USDA=11.765
NC_035077.1	73676621	.	T	A	.	.	MAF_INRAE=1.667
NC_035077.1	73676675	.	C	T	.	.	MAF_USDA=1.639
NC_035077.1	73676676	.	G	A	.	.	MAF_USDA=7.059
NC_035077.1	73676686	.	A	G	.	.	MAF_USDA=2.459
NC_035077.1	73676834	.	G	A	.	.	MAF_USDA=1.639
NC_035077.1	73676900	.	A	T	.	.	MAF_USDA=16.667
NC_035077.1	73676916	.	T	G	.	.	MAF_INRAE=5.263;MAF_USDA=11.765
NC_035077.1	73676918	.	C	A	.	.	MAF_USDA=1.639
NC_035077.1	73676966	.	C	G	.	.	MAF_INRAE=43.038;MAF_USDA=12.353
NC_035077.1	73677062	.	A	G	.	.	MAF_INRAE=10.526;MAF_USDA=14.583
NC_035077.1	73677066	.	T	A	.	.	MAF_INRAE=15.823;MAF_USDA=11.176
NC_035077.1	73677069	.	A	C	.	.	MAF_USDA=1.639
NC_035077.1	73677094	.	C	A	.	.	MAF_USDA=3.279
NC_035077.1	73677096	.	A	G	.	.	MAF_INRAE=5.263;MAF_USDA=9.836
NC_035077.1	73677158	.	A	C	.	.	MAF_INRAE=25.316;MAF_USDA=39.412
NC_035077.1	73677188	.	C	T	.	.	MAF_USDA=1.639
NC_035077.1	73677210	.	G	A	.	.	MAF_USDA=1.639
NC_035077.1	73677237	.	A	C	.	.	MAF_INRAE=25.949;MAF_USDA=36.31
NC_035077.1	73677369	.	G	T	.	.	MAF_USDA=4.167
NC_035077.1	73677403	.	A	G	.	.	MAF_INRAE=36.709;MAF_USDA=46.471
NC_035077.1	73677406	.	C	T	.	.	MAF_INRAE=37.342;MAF_USDA=31.765
NC_035077.1	73677431	.	C	T	.	.	MAF_USDA=12.295
NC_035077.1	73677449	.	C	A	.	.	MAF_INRAE=27.215;MAF_USDA=18.824
NC_035077.1	73677453	.	T	G	.	.	MAF_INRAE=33.333;MAF_USDA=10.0
NC_035077.1	73677454	.	T	G	.	.	MAF_INRAE=33.333;MAF_USDA=10.0
NC_035077.1	73677487	.	T	G	.	.	MAF_INRAE=15.823;MAF_USDA=14.706
NC_035077.1	73677499	.	T	A	.	.	MAF_INRAE=21.053;MAF_USDA=18.235
NC_035077.1	73677530	.	T	G	.	.	MAF_USDA=1.639
NC_035077.1	73677541	.	G	T	.	.	MAF_INRAE=5.696;MAF_USDA=1.639
NC_035077.1	73677554	.	G	T	.	.	MAF_USDA=7.377
NC_035077.1	73677569	.	A	C	.	.	MAF_USDA=4.706
NC_035077.1	73677591	.	A	C	.	.	MAF_INRAE=35.443;MAF_USDA=41.667
NC_035077.1	73677614	.	C	A	.	.	MAF_USDA=11.765
NC_035077.1	73677616	.	T	C	.	.	MAF_USDA=4.098
NC_035077.1	73677636	.	T	G	.	.	MAF_USDA=3.279
NC_035077.1	73677659	.	T	A	.	.	MAF_INRAE=5.263;MAF_USDA=24.118
NC_035077.1	73677667	.	C	T	.	.	MAF_INRAE=5.263;MAF_USDA=20.588
NC_035077.1	73677670	.	G	T	.	.	MAF_USDA=20.588
NC_035077.1	73677671	.	A	T	.	.	MAF_USDA=20.588
NC_035077.1	73677672	.	A	G	.	.	MAF_USDA=20.588
NC_035077.1	73677707	.	T	C	.	.	MAF_INRAE=15.823;MAF_USDA=16.471
NC_035077.1	73677766	.	A	T	.	.	MAF_USDA=1.639
NC_035077.1	73677774	.	T	G	.	.	MAF_USDA=3.279
NC_035077.1	73677803	.	C	A	.	.	MAF_INRAE=15.823;MAF_USDA=39.167
NC_035077.1	73677831	.	A	C	.	.	MAF_INRAE=42.405;MAF_USDA=5.833
NC_035077.1	73677839	.	C	T	.	.	MAF_INRAE=11.392;MAF_USDA=44.167
NC_035077.1	73677889	.	A	T	.	.	MAF_USDA=1.639
NC_035077.1	73677890	.	T	A	.	.	MAF_INRAE=5.696;MAF_USDA=17.213
NC_035077.1	73677994	.	G	A	.	.	MAF_INRAE=26.582;MAF_USDA=28.824
NC_035077.1	73677999	.	G	A	.	.	MAF_USDA=9.836
NC_035077.1	73678080	.	A	C	.	.	MAF_INRAE=5.263;MAF_USDA=20.588
NC_035077.1	73678107	.	C	A	.	.	MAF_INRAE=21.053;MAF_USDA=17.059
NC_035077.1	73678232	.	C	T	.	.	MAF_INRAE=26.582;MAF_USDA=38.69
NC_035077.1	73678239	.	C	A	.	.	MAF_INRAE=15.19;MAF_USDA=12.5
NC_035077.1	73678240	.	A	G	.	.	MAF_INRAE=13.333;MAF_USDA=12.5
NC_035077.1	73678250	.	G	T	.	.	MAF_INRAE=15.823;MAF_USDA=8.929
NC_035077.1	73678311	.	C	T	.	.	MAF_USDA=5.882
NC_035077.1	73678447	.	C	T	.	.	MAF_USDA=1.639
NC_035077.1	73678516	.	A	G	.	.	MAF_INRAE=18.987;MAF_USDA=37.059
NC_035077.1	73678580	.	T	C	.	.	MAF_INRAE=44.937;MAF_USDA=5.294
NC_035077.1	73678600	.	A	T	.	.	MAF_INRAE=21.053;MAF_USDA=8.197
NC_035077.1	73678635	.	C	T	.	.	MAF_USDA=1.639
NC_035077.1	73678648	.	A	G	.	.	MAF_INRAE=43.671;MAF_USDA=11.176
NC_035077.1	73678735	.	C	T	.	.	MAF_INRAE=1.667
NC_035077.1	73678761	.	G	A	.	.	MAF_INRAE=1.667
NC_035077.1	73678802	.	C	T	.	.	MAF_INRAE=21.053;MAF_USDA=9.836
NC_035077.1	73678822	.	G	A	.	.	MAF_USDA=4.098
NC_035077.1	73678862	.	T	G	.	.	MAF_INRAE=15.823;MAF_USDA=8.824
NC_035077.1	73678886	.	C	T	.	.	MAF_INRAE=28.481;MAF_USDA=5.294
NC_035077.1	73678956	.	T	G	.	.	MAF_USDA=13.115
NC_035077.1	73678994	.	C	A	.	.	MAF_USDA=7.377
NC_035077.1	73679008	.	A	G	.	.	MAF_INRAE=15.823;MAF_USDA=14.706
NC_035077.1	73679026	.	C	G	.	.	MAF_INRAE=3.165;MAF_USDA=10.656
NC_035077.1	73679083	.	A	T	.	.	MAF_USDA=2.353
NC_035077.1	73679103	.	G	A	.	.	MAF_USDA=3.279
NC_035077.1	73679117	.	T	G	.	.	MAF_USDA=2.353
NC_035077.1	73679129	.	A	T	.	.	MAF_USDA=1.639
NC_035077.1	73679148	.	G	A	.	.	MAF_USDA=6.557
NC_035077.1	73679156	.	T	G	.	.	MAF_INRAE=36.076;MAF_USDA=16.471
NC_035077.1	73679160	.	T	A	.	.	MAF_USDA=1.639
NC_035077.1	73679235	.	A	C	.	.	MAF_INRAE=36.709;MAF_USDA=41.765
NC_035077.1	73679260	.	G	A	.	.	MAF_INRAE=18.987;MAF_USDA=17.059
NC_035077.1	73679263	.	C	A	.	.	MAF_USDA=1.639
NC_035077.1	73679288	.	A	C	.	.	MAF_INRAE=31.646;MAF_USDA=9.412
NC_035077.1	73679320	.	A	C	.	.	MAF_INRAE=10.759;MAF_USDA=20.588
NC_035077.1	73679327	.	T	C	.	.	MAF_USDA=6.25
NC_035077.1	73679328	.	C	A	.	.	MAF_USDA=4.098
NC_035077.1	73679431	.	T	A	.	.	MAF_INRAE=29.114;MAF_USDA=31.176
NC_035077.1	73679557	.	A	T	.	.	MAF_USDA=7.377
NC_035077.1	73679570	.	T	C	.	.	MAF_INRAE=21.053;MAF_USDA=9.412
NC_035077.1	73679629	.	C	T	.	.	MAF_INRAE=33.333;MAF_USDA=5.294
NC_035077.1	73679655	.	C	G	.	.	MAF_INRAE=32.911;MAF_USDA=18.75
NC_035077.1	73679720	.	T	G	.	.	MAF_INRAE=25.0;MAF_USDA=27.647
NC_035077.1	73679748	.	T	C	.	.	MAF_USDA=8.333
NC_035077.1	73679757	.	C	T	.	.	MAF_USDA=2.459
NC_035077.1	73679825	.	A	T	.	.	MAF_USDA=19.412
NC_035077.1	73679826	.	G	C	.	.	MAF_USDA=18.235
NC_035077.1	73679827	.	T	G	.	.	MAF_USDA=19.412
NC_035077.1	73679855	.	C	A	.	.	MAF_INRAE=26.316;MAF_USDA=15.476
NC_035077.1	73679891	.	G	T	.	.	MAF_USDA=1.667
NC_035077.1	73679924	.	TCACAATACC	TCACAATACT	.	.	MAF_USDA=33.333
NC_035077.1	73679933	.	C	T	.	.	MAF_INRAE=10.526
NC_035077.1	73679962	.	A	T	.	.	MAF_USDA=1.667
NC_035077.1	73679998	.	A	G	.	.	MAF_USDA=5.738
NC_035077.1	73680101	.	G	T	.	.	MAF_USDA=4.098
NC_035077.1	73680109	.	C	A	.	.	MAF_USDA=1.639
NC_035077.1	73680159	.	G	A	.	.	MAF_INRAE=27.848;MAF_USDA=32.353
NC_035077.1	73680219	.	G	T	.	.	MAF_INRAE=28.481;MAF_USDA=22.941
NC_035077.1	73680259	.	A	G	.	.	MAF_INRAE=42.405;MAF_USDA=15.882
NC_035077.1	73680284	.	G	C	.	.	MAF_INRAE=29.747;MAF_USDA=31.765
NC_035077.1	73680305	.	T	G	.	.	MAF_INRAE=29.747;MAF_USDA=33.333
NC_035077.1	73680343	.	G	A	.	.	MAF_USDA=1.639
NC_035077.1	73680381	.	T	C	.	.	MAF_INRAE=29.747;MAF_USDA=25.294
NC_035077.1	73680451	.	A	C	.	.	MAF_INRAE=28.481;MAF_USDA=4.706
NC_035077.1	73680596	.	G	T	.	.	MAF_INRAE=9.494;MAF_USDA=7.647
NC_035077.1	73680660	.	C	T	.	.	MAF_INRAE=10.759;MAF_USDA=7.059
NC_035077.1	73680672	.	C	T	.	.	MAF_INRAE=13.924;MAF_USDA=8.235
NC_035077.1	73680681	.	G	A	.	.	MAF_INRAE=10.759;MAF_USDA=7.059
NC_035077.1	73680700	.	C	A	.	.	MAF_USDA=1.639
NC_035077.1	73680718	.	T	C	.	.	MAF_INRAE=9.494;MAF_USDA=7.647
NC_035077.1	73680795	.	T	A	.	.	MAF_INRAE=29.747;MAF_USDA=24.118
NC_035077.1	73680839	.	T	A	.	.	MAF_USDA=5.738
NC_035077.1	73680840	.	C	G	.	.	MAF_USDA=3.279
NC_035077.1	73680847	.	G	C	.	.	MAF_USDA=4.918
NC_035077.1	73680852	.	T	A	.	.	MAF_USDA=5.738
NC_035077.1	73680853	.	A	G	.	.	MAF_INRAE=37.975;MAF_USDA=33.529
NC_035077.1	73680855	.	C	A	.	.	MAF_USDA=10.588
NC_035077.1	73680936	.	A	G	.	.	MAF_INRAE=10.759;MAF_USDA=6.471
NC_035077.1	73680946	.	A	C	.	.	MAF_INRAE=1.667;MAF_USDA=8.333
NC_035077.1	73680975	.	A	C	.	.	MAF_INRAE=31.646;MAF_USDA=8.824
NC_035077.1	73680987	.	T	G	.	.	MAF_INRAE=3.797;MAF_USDA=7.377
NC_035077.1	73681003	.	C	T	.	.	MAF_USDA=4.098
NC_035077.1	73681004	.	A	G	.	.	MAF_INRAE=24.684;MAF_USDA=16.471
NC_035077.1	73681139	.	G	T	.	.	MAF_INRAE=39.873;MAF_USDA=34.706
NC_035077.1	73681140	.	C	T	.	.	MAF_INRAE=35.833;MAF_USDA=8.824
NC_035077.1	73681172	.	T	A	.	.	MAF_INRAE=39.241;MAF_USDA=34.118
NC_035077.1	73681178	.	A	C	.	.	MAF_INRAE=10.526;MAF_USDA=22.941
NC_035077.1	73681199	.	T	G	.	.	MAF_INRAE=27.848;MAF_USDA=41.176
NC_035077.1	73681208	.	G	T	.	.	MAF_USDA=4.098
NC_035077.1	73681234	.	A	T	.	.	MAF_INRAE=29.167;MAF_USDA=45.833
NC_035077.1	73681239	.	A	T	.	.	MAF_USDA=33.333
NC_035077.1	73681252	.	T	C	.	.	MAF_USDA=8.197
NC_035077.1	73681320	.	C	A	.	.	MAF_USDA=14.583
NC_035077.1	73681382	.	C	T	.	.	MAF_USDA=1.639
NC_035077.1	73681509	.	T	A	.	.	MAF_USDA=2.459
NC_035077.1	73681552	.	G	A	.	.	MAF_INRAE=39.241;MAF_USDA=31.765
NC_035077.1	73681660	.	C	T	.	.	MAF_USDA=4.918
NC_035077.1	73681786	.	T	G	.	.	MAF_USDA=7.059
NC_035077.1	73681804	.	G	T	.	.	MAF_INRAE=3.797
NC_035077.1	73681855	.	G	A	.	.	MAF_INRAE=41.139;MAF_USDA=33.333
NC_035077.1	73681916	.	G	T	.	.	MAF_INRAE=42.105;MAF_USDA=31.25
NC_035077.1	73681985	.	A	G	.	.	MAF_INRAE=31.579;MAF_USDA=34.337
NC_035077.1	73682008	.	G	T	.	.	MAF_USDA=3.39
NC_035077.1	73682029	.	C	T	.	.	MAF_USDA=4.098
NC_035077.1	73682048	.	G	T	.	.	MAF_USDA=3.279
NC_035077.1	73682078	.	T	G	.	.	MAF_USDA=1.639
NC_035077.1	73682107	.	A	T	.	.	MAF_USDA=18.75
NC_035077.1	73682113	.	G	C	.	.	MAF_INRAE=12.5;MAF_USDA=18.75
NC_035077.1	73682114	.	A	T	.	.	MAF_INRAE=12.5;MAF_USDA=18.75
NC_035077.1	73682115	.	A	C	.	.	MAF_INRAE=12.5;MAF_USDA=18.75
NC_035077.1	73682119	.	T	G	.	.	MAF_INRAE=28.481;MAF_USDA=5.294
NC_035077.1	73682170	.	C	G	.	.	MAF_INRAE=5.263;MAF_USDA=8.824
NC_035077.1	73682213	.	G	A	.	.	MAF_INRAE=28.481;MAF_USDA=4.706
NC_035077.1	73682214	.	C	T	.	.	MAF_INRAE=10.759;MAF_USDA=6.471
NC_035077.1	73682239	.	T	A	.	.	MAF_INRAE=38.608;MAF_USDA=34.706
NC_035077.1	73682254	.	G	A	.	.	MAF_INRAE=38.608;MAF_USDA=34.706
NC_035077.1	73682347	.	T	A	.	.	MAF_INRAE=9.494;MAF_USDA=7.738
NC_035077.1	73682395	.	C	T	.	.	MAF_INRAE=37.975;MAF_USDA=33.333
NC_035077.1	73682420	.	T	G	.	.	MAF_INRAE=37.975;MAF_USDA=34.706
NC_035077.1	73682476	.	G	T	.	.	MAF_INRAE=9.494;MAF_USDA=14.583
NC_035077.1	73682580	.	A	G	.	.	MAF_INRAE=37.975;MAF_USDA=34.118
NC_035077.1	73682637	.	G	A	.	.	MAF_USDA=2.459
NC_035077.1	73682698	.	T	G	.	.	MAF_INRAE=37.342;MAF_USDA=34.706
```
