## Supplemental Data 1 for "Development of a high-density 665 K SNP array for rainbow trout genome-wide genotyping": INRAE_USDA_MAF1.vcf (part 689 of 1714)

```
NC_035077.1	73682718	.	C	T	.	.	MAF_USDA=4.706
NC_035077.1	73682813	.	G	C	.	.	MAF_INRAE=3.165
NC_035077.1	73682824	.	C	A	.	.	MAF_USDA=4.098
NC_035077.1	73682853	.	T	C	.	.	MAF_INRAE=37.975;MAF_USDA=34.706
NC_035077.1	73682872	.	C	T	.	.	MAF_USDA=1.639
NC_035077.1	73682873	.	G	A	.	.	MAF_INRAE=5.263;MAF_USDA=12.295
NC_035077.1	73682938	.	A	T	.	.	MAF_USDA=1.639
NC_035077.1	73682973	.	A	T	.	.	MAF_INRAE=10.759;MAF_USDA=7.059
NC_035077.1	73682993	.	T	C	.	.	MAF_INRAE=37.975;MAF_USDA=34.706
NC_035077.1	73683008	.	C	T	.	.	MAF_INRAE=5.263;MAF_USDA=17.059
NC_035077.1	73683041	.	T	C	.	.	MAF_INRAE=37.975;MAF_USDA=34.118
NC_035077.1	73683050	.	C	A	.	.	MAF_INRAE=37.975;MAF_USDA=31.765
NC_035077.1	73683054	.	A	T	.	.	MAF_USDA=3.279
NC_035077.1	73683089	.	C	A	.	.	MAF_USDA=5.738
NC_035077.1	73683097	.	C	T	.	.	MAF_INRAE=5.263;MAF_USDA=18.824
NC_035077.1	73683132	.	G	A	.	.	MAF_INRAE=39.241;MAF_USDA=34.706
NC_035077.1	73683137	.	T	C	.	.	MAF_USDA=2.459
NC_035077.1	73683293	.	T	C	.	.	MAF_INRAE=3.165
NC_035077.1	73683318	.	C	T	.	.	MAF_INRAE=17.089;MAF_USDA=8.235
NC_035077.1	73683319	.	G	A	.	.	MAF_INRAE=5.263;MAF_USDA=12.941
NC_035077.1	73683336	.	G	T	.	.	MAF_USDA=5.738
NC_035077.1	73683338	.	G	C	.	.	MAF_INRAE=31.579;MAF_USDA=30.0
NC_035077.1	73683416	.	T	G	.	.	MAF_INRAE=42.105;MAF_USDA=40.0
NC_035077.1	73683458	.	A	G	.	.	MAF_INRAE=36.842;MAF_USDA=40.588
NC_035077.1	73683490	.	G	A	.	.	MAF_USDA=4.098
NC_035077.1	73683499	.	A	G	.	.	MAF_INRAE=39.241;MAF_USDA=34.706
NC_035077.1	73683501	.	G	A	.	.	MAF_USDA=1.765
NC_035077.1	73683505	.	C	T	.	.	MAF_USDA=5.738
NC_035077.1	73683513	.	T	A	.	.	MAF_INRAE=32.278
NC_035077.1	73683645	.	C	A	.	.	MAF_INRAE=10.759;MAF_USDA=7.059
NC_035077.1	73683838	.	C	T	.	.	MAF_USDA=1.639
NC_035077.1	73683856	.	T	A	.	.	MAF_USDA=4.098
NC_035077.1	73684025	.	T	A	.	.	MAF_USDA=45.833
NC_035077.1	73684641	.	A	C	.	.	MAF_USDA=22.941
NC_035077.1	73684649	.	T	A	.	.	MAF_USDA=10.588
NC_035077.1	73684717	.	T	C	.	.	MAF_INRAE=35.0;MAF_USDA=47.917
NC_035077.1	73684729	.	G	A	.	.	MAF_INRAE=35.0;MAF_USDA=50.0
NC_035077.1	73684772	.	T	A	.	.	MAF_INRAE=9.494;MAF_USDA=7.647
NC_035077.1	73684821	.	C	A	.	.	MAF_INRAE=38.608;MAF_USDA=47.917
NC_035077.1	73684853	.	C	A	.	.	MAF_INRAE=37.975;MAF_USDA=35.119
NC_035077.1	73684854	.	A	C	.	.	MAF_USDA=1.807
NC_035077.1	73684876	.	T	G	.	.	MAF_USDA=4.237
NC_035077.1	73684903	.	G	A	.	.	MAF_USDA=1.695
NC_035077.1	73685047	.	G	T	.	.	MAF_USDA=2.586
NC_035077.1	73685077	.	C	T	.	.	MAF_INRAE=37.975;MAF_USDA=32.927
NC_035077.1	73685142	.	A	G	.	.	MAF_INRAE=5.263;MAF_USDA=18.293
NC_035077.1	73685166	.	G	T	.	.	MAF_INRAE=39.241;MAF_USDA=14.634
NC_035077.1	73685177	.	A	G	.	.	MAF_USDA=4.268
NC_035077.1	73685187	.	G	T	.	.	MAF_USDA=2.542
NC_035077.1	73685188	.	G	A	.	.	MAF_USDA=4.237
NC_035077.1	73685253	.	G	A	.	.	MAF_USDA=5.932
NC_035077.1	73685390	.	C	A	.	.	MAF_INRAE=26.582;MAF_USDA=43.373
NC_035077.1	73685406	.	C	A	.	.	MAF_USDA=2.542
NC_035077.1	73685427	.	C	T	.	.	MAF_USDA=4.237
NC_035077.1	73685459	.	C	T	.	.	MAF_INRAE=1.667
NC_035077.1	73685492	.	G	C	.	.	MAF_INRAE=24.051;MAF_USDA=28.916
NC_035077.1	73685493	.	G	A	.	.	MAF_INRAE=2.5;MAF_USDA=7.831
NC_035077.1	73685520	.	C	G	.	.	MAF_USDA=1.807
NC_035077.1	73685630	.	G	A	.	.	MAF_USDA=4.237
NC_035077.1	73685652	.	G	T	.	.	MAF_USDA=1.695
NC_035077.1	73685706	.	C	A	.	.	MAF_INRAE=9.494;MAF_USDA=7.927
NC_035077.1	73685887	.	G	A	.	.	MAF_USDA=1.695
NC_035077.1	73685930	.	C	A	.	.	MAF_USDA=1.695
NC_035077.1	73686033	.	T	G	.	.	MAF_INRAE=3.165;MAF_USDA=12.712
NC_035077.1	73686058	.	G	A	.	.	MAF_INRAE=10.759;MAF_USDA=10.241
NC_035077.1	73686080	.	C	T	.	.	MAF_USDA=1.695
NC_035077.1	73686117	.	A	C	.	.	MAF_USDA=1.695
NC_035077.1	73686136	.	C	T	.	.	MAF_USDA=6.78
NC_035077.1	73686139	.	C	T	.	.	MAF_INRAE=10.759;MAF_USDA=7.317
NC_035077.1	73686210	.	G	A	.	.	MAF_USDA=2.41
NC_035077.1	73686216	.	G	A	.	.	MAF_USDA=1.695
NC_035077.1	73686282	.	G	A	.	.	MAF_USDA=1.695
NC_035077.1	73686310	.	G	A	.	.	MAF_USDA=1.695
NC_035077.1	73686383	.	T	C	.	.	MAF_USDA=22.881
NC_035077.1	73686433	.	A	C	.	.	MAF_USDA=2.586
NC_035077.1	73686614	.	T	C	.	.	MAF_USDA=2.586
NC_035077.1	73686691	.	T	A	.	.	MAF_USDA=21.176
NC_035077.1	73686771	.	C	A	.	.	MAF_USDA=20.588
NC_035077.1	73686828	.	C	A	.	.	MAF_INRAE=5.263
NC_035077.1	73687001	.	C	T	.	.	MAF_INRAE=10.759;MAF_USDA=11.176
NC_035077.1	73687033	.	G	C	.	.	MAF_USDA=3.279
NC_035077.1	73687079	.	C	T	.	.	MAF_INRAE=13.924;MAF_USDA=9.412
NC_035077.1	73687091	.	G	A	.	.	MAF_INRAE=14.557
NC_035077.1	73687165	.	A	T	.	.	MAF_USDA=1.639
NC_035077.1	73687221	.	G	A	.	.	MAF_INRAE=22.785;MAF_USDA=19.412
NC_035077.1	73687224	.	C	T	.	.	MAF_INRAE=5.263;MAF_USDA=14.881
NC_035077.1	73687264	.	C	A	.	.	MAF_INRAE=25.316;MAF_USDA=36.31
NC_035077.1	73687270	.	T	C	.	.	MAF_INRAE=25.316;MAF_USDA=37.647
NC_035077.1	73687396	.	A	G	.	.	MAF_INRAE=10.759;MAF_USDA=7.647
NC_035077.1	73687413	.	C	T	.	.	MAF_INRAE=39.241;MAF_USDA=24.118
NC_035077.1	73687422	.	A	C	.	.	MAF_USDA=5.294
NC_035077.1	73687658	.	T	C	.	.	MAF_USDA=12.295
NC_035077.1	73687670	.	C	T	.	.	MAF_USDA=13.115
NC_035077.1	73687672	.	C	T	.	.	MAF_USDA=13.115
NC_035077.1	73687678	.	A	T	.	.	MAF_USDA=13.115
NC_035077.1	73687791	.	A	T	.	.	MAF_INRAE=13.924;MAF_USDA=11.765
NC_035077.1	73688075	.	C	T	.	.	MAF_INRAE=39.241;MAF_USDA=14.118
NC_035077.1	73688076	.	A	C	.	.	MAF_INRAE=13.924;MAF_USDA=11.765
NC_035077.1	73688145	.	A	C	.	.	MAF_USDA=7.377
NC_035077.1	73688213	.	G	A	.	.	MAF_USDA=16.667
NC_035077.1	73688240	.	T	C	.	.	MAF_INRAE=13.924;MAF_USDA=11.176
NC_035077.1	73688283	.	C	A	.	.	MAF_INRAE=10.127;MAF_USDA=14.706
NC_035077.1	73688288	.	A	G	.	.	MAF_INRAE=13.924;MAF_USDA=10.588
NC_035077.1	73688417	.	G	T	.	.	MAF_INRAE=13.924;MAF_USDA=11.176
NC_035077.1	73688431	.	C	A	.	.	MAF_USDA=7.377
NC_035077.1	73688456	.	T	C	.	.	MAF_USDA=1.639
NC_035077.1	73688474	.	T	C	.	.	MAF_INRAE=13.924;MAF_USDA=11.176
NC_035077.1	73688490	.	G	T	.	.	MAF_INRAE=39.241;MAF_USDA=14.118
NC_035077.1	73688542	.	G	A	.	.	MAF_INRAE=23.418;MAF_USDA=4.167
NC_035077.1	73688570	.	C	A	.	.	MAF_INRAE=13.924;MAF_USDA=11.176
NC_035077.1	73688571	.	A	T	.	.	MAF_USDA=4.098
NC_035077.1	73688707	.	C	T	.	.	MAF_INRAE=41.772;MAF_USDA=15.294
NC_035077.1	73688743	.	A	C	.	.	MAF_INRAE=10.127;MAF_USDA=16.471
NC_035077.1	73688808	.	C	A	.	.	MAF_INRAE=13.924;MAF_USDA=11.176
NC_035077.1	73688813	.	A	C	.	.	MAF_USDA=2.459
NC_035077.1	73688855	.	A	T	.	.	MAF_INRAE=9.494;MAF_USDA=7.647
NC_035077.1	73688929	.	C	T	.	.	MAF_INRAE=29.114;MAF_USDA=17.647
NC_035077.1	73688943	.	T	A	.	.	MAF_INRAE=3.165
NC_035077.1	73688944	.	G	T	.	.	MAF_INRAE=2.5
NC_035077.1	73689107	.	C	T	.	.	MAF_INRAE=21.053;MAF_USDA=7.059
NC_035077.1	73689300	.	G	T	.	.	MAF_INRAE=13.924;MAF_USDA=3.529
NC_035077.1	73689390	.	C	A	.	.	MAF_INRAE=13.924;MAF_USDA=11.31
NC_035077.1	73689391	.	G	A	.	.	MAF_USDA=2.5
NC_035077.1	73689476	.	C	G	.	.	MAF_USDA=1.639
NC_035077.1	73689486	.	A	G	.	.	MAF_INRAE=13.924;MAF_USDA=9.412
NC_035077.1	73689495	.	G	A	.	.	MAF_USDA=5.294
NC_035077.1	73689506	.	T	C	.	.	MAF_USDA=4.098
NC_035077.1	73689515	.	G	A	.	.	MAF_INRAE=5.263
NC_035077.1	73689593	.	G	A	.	.	MAF_INRAE=13.291;MAF_USDA=9.412
NC_035077.1	73689599	.	G	A	.	.	MAF_USDA=4.098
NC_035077.1	73689906	.	A	G	.	.	MAF_INRAE=13.924;MAF_USDA=9.016
NC_035077.1	73690061	.	G	A	.	.	MAF_INRAE=10.759;MAF_USDA=7.647
NC_035077.1	73690192	.	T	C	.	.	MAF_USDA=5.738
NC_035077.1	73690358	.	C	T	.	.	MAF_INRAE=21.053;MAF_USDA=7.059
NC_035077.1	73690373	.	G	A	.	.	MAF_INRAE=28.481;MAF_USDA=2.353
NC_035077.1	73690427	.	A	G	.	.	MAF_INRAE=15.19;MAF_USDA=28.235
NC_035077.1	73690443	.	A	G	.	.	MAF_USDA=2.459
NC_035077.1	73690523	.	A	C	.	.	MAF_USDA=3.279
NC_035077.1	73690527	.	G	A	.	.	MAF_INRAE=13.291
NC_035077.1	73690583	.	T	G	.	.	MAF_INRAE=3.165
NC_035077.1	73690673	.	T	C	.	.	MAF_USDA=1.639
NC_035077.1	73690692	.	A	C	.	.	MAF_INRAE=15.823;MAF_USDA=28.235
NC_035077.1	73690740	.	C	A	.	.	MAF_USDA=4.098
NC_035077.1	73690803	.	A	C	.	.	MAF_INRAE=15.19;MAF_USDA=27.647
NC_035077.1	73690850	.	T	A	.	.	MAF_INRAE=31.646;MAF_USDA=12.5
NC_035077.1	73690903	.	A	G	.	.	MAF_INRAE=16.667;MAF_USDA=20.122
NC_035077.1	73690919	.	T	C	.	.	MAF_INRAE=5.833;MAF_USDA=35.976
NC_035077.1	73690931	.	G	A	.	.	MAF_USDA=4.268
NC_035077.1	73691043	.	G	A	.	.	MAF_USDA=1.667
NC_035077.1	73691074	.	G	C	.	.	MAF_INRAE=10.526;MAF_USDA=14.583
NC_035077.1	73691133	.	T	C	.	.	MAF_USDA=4.098
NC_035077.1	73691141	.	T	A	.	.	MAF_INRAE=15.19;MAF_USDA=28.235
NC_035077.1	73691151	.	C	T	.	.	MAF_USDA=7.377
NC_035077.1	73691169	.	C	A	.	.	MAF_INRAE=15.19;MAF_USDA=28.235
NC_035077.1	73691229	.	T	C	.	.	MAF_INRAE=15.19;MAF_USDA=45.833
NC_035077.1	73691245	.	G	A	.	.	MAF_INRAE=15.19;MAF_USDA=28.235
NC_035077.1	73691285	.	T	C	.	.	MAF_INRAE=15.19;MAF_USDA=27.059
NC_035077.1	73691315	.	G	C	.	.	MAF_INRAE=15.19;MAF_USDA=28.235
NC_035077.1	73691423	.	C	T	.	.	MAF_INRAE=13.924;MAF_USDA=8.235
NC_035077.1	73691483	.	C	A	.	.	MAF_USDA=1.695
NC_035077.1	73691516	.	T	G	.	.	MAF_INRAE=4.43;MAF_USDA=7.647
NC_035077.1	73691621	.	A	G	.	.	MAF_USDA=8.333
NC_035077.1	73691683	.	A	G	.	.	MAF_INRAE=5.263;MAF_USDA=9.836
NC_035077.1	73691706	.	A	C	.	.	MAF_INRAE=4.43;MAF_USDA=14.118
NC_035077.1	73691985	.	C	T	.	.	MAF_USDA=5.738
NC_035077.1	73692057	.	C	T	.	.	MAF_USDA=1.639
NC_035077.1	73692083	.	G	T	.	.	MAF_INRAE=1.667;MAF_USDA=2.459
NC_035077.1	73692123	.	C	A	.	.	MAF_USDA=9.524
NC_035077.1	73692143	.	T	G	.	.	MAF_INRAE=5.263;MAF_USDA=6.25
NC_035077.1	73692201	.	T	A	.	.	MAF_USDA=10.169
NC_035077.1	73692202	.	C	A	.	.	MAF_USDA=10.169
NC_035077.1	73692422	.	A	C	.	.	MAF_USDA=6.667
NC_035077.1	73692431	.	T	G	.	.	MAF_USDA=6.667
NC_035077.1	73692433	.	C	T	.	.	MAF_INRAE=41.139;MAF_USDA=13.095
NC_035077.1	73692533	.	C	T	.	.	MAF_USDA=4.098
NC_035077.1	73692545	.	G	A	.	.	MAF_USDA=5.294
NC_035077.1	73692569	.	G	A	.	.	MAF_USDA=3.279
NC_035077.1	73692577	.	G	A	.	.	MAF_USDA=7.377
NC_035077.1	73692578	.	A	T	.	.	MAF_USDA=7.377
NC_035077.1	73692604	.	A	T	.	.	MAF_USDA=1.639
NC_035077.1	73692620	.	A	T	.	.	MAF_USDA=3.279
NC_035077.1	73692677	.	C	G	.	.	MAF_USDA=1.695
NC_035077.1	73692724	.	G	A	.	.	MAF_USDA=3.39
NC_035077.1	73692773	.	C	T	.	.	MAF_USDA=1.667
NC_035077.1	73692801	.	C	T	.	.	MAF_USDA=2.5
NC_035077.1	73692860	.	C	A	.	.	MAF_USDA=6.557
NC_035077.1	73692862	.	C	A	.	.	MAF_INRAE=32.278;MAF_USDA=6.471
NC_035077.1	73692882	.	C	T	.	.	MAF_INRAE=35.0;MAF_USDA=5.294
NC_035077.1	73692936	.	G	A	.	.	MAF_USDA=2.459
NC_035077.1	73692960	.	C	A	.	.	MAF_INRAE=5.263;MAF_USDA=18.235
NC_035077.1	73693010	.	T	G	.	.	MAF_INRAE=10.127;MAF_USDA=41.176
NC_035077.1	73693150	.	C	T	.	.	MAF_INRAE=3.797;MAF_USDA=8.824
NC_035077.1	73693291	.	A	C	.	.	MAF_USDA=6.557
NC_035077.1	73693326	.	T	G	.	.	MAF_USDA=8.197
NC_035077.1	73693332	.	C	A	.	.	MAF_USDA=4.098
NC_035077.1	73693342	.	A	C	.	.	MAF_USDA=6.557
NC_035077.1	73693505	.	T	C	.	.	MAF_USDA=1.639
NC_035077.1	73693607	.	G	A	.	.	MAF_USDA=5.738
NC_035077.1	73693705	.	C	A	.	.	MAF_USDA=4.098
NC_035077.1	73693853	.	G	A	.	.	MAF_USDA=9.016
NC_035077.1	73693933	.	G	T	.	.	MAF_USDA=9.016
NC_035077.1	73693958	.	G	A	.	.	MAF_USDA=1.639
NC_035077.1	73693973	.	T	A	.	.	MAF_USDA=6.557
NC_035077.1	73694013	.	C	T	.	.	MAF_USDA=2.459
NC_035077.1	73694021	.	C	T	.	.	MAF_INRAE=31.579;MAF_USDA=8.235
NC_035077.1	73694162	.	A	T	.	.	MAF_INRAE=44.937;MAF_USDA=22.941
NC_035077.1	73694182	.	A	T	.	.	MAF_INRAE=3.165
NC_035077.1	73694307	.	G	A	.	.	MAF_INRAE=5.263;MAF_USDA=8.824
NC_035077.1	73694324	.	C	T	.	.	MAF_USDA=1.639
NC_035077.1	73694325	.	G	A	.	.	MAF_USDA=1.639
NC_035077.1	73694352	.	T	G	.	.	MAF_INRAE=12.025;MAF_USDA=8.824
NC_035077.1	73694394	.	T	C	.	.	MAF_INRAE=3.165
NC_035077.1	73694446	.	C	A	.	.	MAF_INRAE=10.526;MAF_USDA=14.583
NC_035077.1	73694465	.	G	A	.	.	MAF_INRAE=5.263;MAF_USDA=12.941
NC_035077.1	73694473	.	G	A	.	.	MAF_USDA=4.918
NC_035077.1	73694479	.	A	G	.	.	MAF_INRAE=31.579;MAF_USDA=14.706
NC_035077.1	73694529	.	T	C	.	.	MAF_INRAE=21.519;MAF_USDA=22.941
NC_035077.1	73694596	.	G	T	.	.	MAF_USDA=4.167
NC_035077.1	73694615	.	C	A	.	.	MAF_USDA=4.098
NC_035077.1	73694637	.	T	C	.	.	MAF_INRAE=12.025;MAF_USDA=15.294
NC_035077.1	73694645	.	C	A	.	.	MAF_USDA=7.377
NC_035077.1	73694947	.	G	A	.	.	MAF_INRAE=13.333;MAF_USDA=33.735
NC_035077.1	73695158	.	T	A	.	.	MAF_USDA=2.5
NC_035077.1	73695185	.	A	T	.	.	MAF_USDA=1.667
NC_035077.1	73695203	.	T	A	.	.	MAF_USDA=3.279
NC_035077.1	73695213	.	T	G	.	.	MAF_USDA=2.459
NC_035077.1	73695280	.	A	C	.	.	MAF_USDA=6.471
NC_035077.1	73695287	.	G	T	.	.	MAF_INRAE=39.873;MAF_USDA=6.471
NC_035077.1	73695289	.	T	A	.	.	MAF_INRAE=12.025;MAF_USDA=47.059
NC_035077.1	73695388	.	T	G	.	.	MAF_USDA=4.098
NC_035077.1	73695411	.	T	A	.	.	MAF_USDA=18.75
NC_035077.1	73695412	.	T	A	.	.	MAF_USDA=16.667
NC_035077.1	73695413	.	T	G	.	.	MAF_INRAE=10.526;MAF_USDA=5.294
NC_035077.1	73695419	.	T	C	.	.	MAF_INRAE=10.526;MAF_USDA=5.294
NC_035077.1	73695422	.	T	G	.	.	MAF_USDA=20.833
NC_035077.1	73695425	.	C	T	.	.	MAF_USDA=20.833
NC_035077.1	73695426	.	T	C	.	.	MAF_USDA=18.75
NC_035077.1	73695429	.	T	G	.	.	MAF_USDA=12.353
NC_035077.1	73695476	.	G	A	.	.	MAF_USDA=1.639
NC_035077.1	73695479	.	G	A	.	.	MAF_INRAE=20.253;MAF_USDA=25.882
NC_035077.1	73695645	.	A	C	.	.	MAF_INRAE=1.667
NC_035077.1	73695739	.	G	A	.	.	MAF_USDA=3.279
NC_035077.1	73695759	.	G	A	.	.	MAF_USDA=8.197
NC_035077.1	73695776	.	G	A	.	.	MAF_INRAE=10.526;MAF_USDA=5.294
NC_035077.1	73695801	.	G	T	.	.	MAF_USDA=1.639
NC_035077.1	73695819	.	T	G	.	.	MAF_USDA=4.098
NC_035077.1	73695821	.	G	T	.	.	MAF_USDA=4.098
NC_035077.1	73695967	.	G	A	.	.	MAF_INRAE=10.526;MAF_USDA=14.583
NC_035077.1	73695997	.	G	A	.	.	MAF_USDA=9.412
NC_035077.1	73696018	.	C	T	.	.	MAF_USDA=11.765
NC_035077.1	73696019	.	G	T	.	.	MAF_USDA=11.765
NC_035077.1	73696024	.	T	C	.	.	MAF_USDA=12.295
NC_035077.1	73696032	.	G	A	.	.	MAF_USDA=8.235
NC_035077.1	73696062	.	G	A	.	.	MAF_USDA=5.294
NC_035077.1	73696089	.	G	A	.	.	MAF_USDA=14.706
NC_035077.1	73696091	.	C	T	.	.	MAF_INRAE=5.263;MAF_USDA=10.588
NC_035077.1	73696127	.	A	G	.	.	MAF_USDA=5.738
NC_035077.1	73696161	.	T	C	.	.	MAF_USDA=4.098
NC_035077.1	73696183	.	G	A	.	.	MAF_INRAE=20.886;MAF_USDA=32.941
NC_035077.1	73696305	.	C	A	.	.	MAF_USDA=4.098
NC_035077.1	73696382	.	T	C	.	.	MAF_INRAE=20.886;MAF_USDA=24.118
NC_035077.1	73696435	.	C	G	.	.	MAF_INRAE=31.013;MAF_USDA=12.5
NC_035077.1	73696476	.	C	G	.	.	MAF_INRAE=21.053;MAF_USDA=1.639
NC_035077.1	73696549	.	A	G	.	.	MAF_USDA=3.279
NC_035077.1	73696564	.	T	G	.	.	MAF_USDA=3.279
NC_035077.1	73696587	.	A	G	.	.	MAF_USDA=3.279
NC_035077.1	73696609	.	C	T	.	.	MAF_USDA=3.333
NC_035077.1	73696622	.	T	C	.	.	MAF_INRAE=3.165;MAF_USDA=6.25
NC_035077.1	73696663	.	C	G	.	.	MAF_INRAE=31.579;MAF_USDA=32.53
NC_035077.1	73696670	.	T	C	.	.	MAF_INRAE=26.316;MAF_USDA=3.012
NC_035077.1	73696675	.	A	G	.	.	MAF_INRAE=26.316;MAF_USDA=3.012
NC_035077.1	73696730	.	C	T	.	.	MAF_USDA=2.586
NC_035077.1	73696734	.	G	C	.	.	MAF_USDA=2.586
NC_035077.1	73696736	.	A	G	.	.	MAF_USDA=2.586
NC_035077.1	73696785	.	A	C	.	.	MAF_USDA=43.75
NC_035077.1	73696909	.	T	C	.	.	MAF_USDA=5.833
NC_035077.1	73696918	.	C	T	.	.	MAF_USDA=1.667
NC_035077.1	73696961	.	A	G	.	.	MAF_USDA=1.667
NC_035077.1	73696969	.	T	A	.	.	MAF_USDA=5.0
NC_035077.1	73697008	.	C	T	.	.	MAF_USDA=3.333
NC_035077.1	73697026	.	T	C	.	.	MAF_INRAE=22.152;MAF_USDA=22.024
NC_035077.1	73697077	.	T	G	.	.	MAF_USDA=1.639
NC_035077.1	73697084	.	T	G	.	.	MAF_USDA=4.918
NC_035077.1	73697157	.	G	A	.	.	MAF_USDA=4.098
NC_035077.1	73697178	.	T	G	.	.	MAF_USDA=4.098
NC_035077.1	73697179	.	A	T	.	.	MAF_USDA=2.459
NC_035077.1	73697219	.	C	A	.	.	MAF_USDA=3.279
NC_035077.1	73697254	.	A	T	.	.	MAF_INRAE=40.0;MAF_USDA=29.167
NC_035077.1	73697329	.	T	G	.	.	MAF_INRAE=10.526;MAF_USDA=14.583
NC_035077.1	73697398	.	T	G	.	.	MAF_INRAE=37.975;MAF_USDA=10.366
NC_035077.1	73697404	.	G	A	.	.	MAF_USDA=1.724
NC_035077.1	73697417	.	A	G	.	.	MAF_USDA=2.586
NC_035077.1	73697418	.	A	G	.	.	MAF_INRAE=10.127;MAF_USDA=10.366
NC_035077.1	73697440	.	T	G	.	.	MAF_INRAE=31.579;MAF_USDA=10.417
NC_035077.1	73697730	.	T	G	.	.	MAF_INRAE=10.759;MAF_USDA=7.059
NC_035077.1	73697980	.	T	C	.	.	MAF_USDA=3.333
NC_035077.1	73697986	.	A	T	.	.	MAF_USDA=6.557
NC_035077.1	73698031	.	C	T	.	.	MAF_INRAE=1.667;MAF_USDA=3.279
NC_035077.1	73698066	.	T	A	.	.	MAF_USDA=3.279
NC_035077.1	73698111	.	G	A	.	.	MAF_USDA=1.639
NC_035077.1	73698134	.	A	G	.	.	MAF_INRAE=44.937;MAF_USDA=15.294
NC_035077.1	73698208	.	G	A	.	.	MAF_INRAE=45.57;MAF_USDA=15.294
NC_035077.1	73698279	.	G	A	.	.	MAF_USDA=3.333
NC_035077.1	73698353	.	T	A	.	.	MAF_USDA=1.639
NC_035077.1	73698394	.	C	T	.	.	MAF_USDA=4.918
NC_035077.1	73698534	.	A	C	.	.	MAF_USDA=5.738
NC_035077.1	73698607	.	A	G	.	.	MAF_INRAE=21.053
NC_035077.1	73698618	.	G	T	.	.	MAF_USDA=6.25
NC_035077.1	73698626	.	C	T	.	.	MAF_USDA=1.639
NC_035077.1	73698790	.	G	T	.	.	MAF_USDA=2.459
NC_035077.1	73698802	.	G	A	.	.	MAF_USDA=3.279
NC_035077.1	73698832	.	C	T	.	.	MAF_INRAE=17.722;MAF_USDA=16.471
NC_035077.1	73698844	.	C	T	.	.	MAF_INRAE=46.203;MAF_USDA=28.235
NC_035077.1	73698958	.	ACAGGGCT	ACAGGGCA	.	.	MAF_USDA=22.917
NC_035077.1	73698965	.	T	A	.	.	MAF_INRAE=26.582
NC_035077.1	73699125	.	C	T	.	.	MAF_USDA=4.918
NC_035077.1	73699155	.	A	G	.	.	MAF_USDA=4.918
NC_035077.1	73699412	.	C	T	.	.	MAF_USDA=3.279
NC_035077.1	73699586	.	A	C	.	.	MAF_USDA=4.098
NC_035077.1	73699664	.	A	T	.	.	MAF_INRAE=23.418;MAF_USDA=3.529
NC_035077.1	73699758	.	G	A	.	.	MAF_USDA=4.098
NC_035077.1	73699760	.	C	T	.	.	MAF_USDA=4.918
NC_035077.1	73699849	.	A	G	.	.	MAF_USDA=14.118
NC_035077.1	73699871	.	G	A	.	.	MAF_USDA=1.639
NC_035077.1	73700002	.	A	G	.	.	MAF_USDA=7.647
NC_035077.1	73700023	.	A	T	.	.	MAF_INRAE=34.81;MAF_USDA=12.5
NC_035077.1	73700030	.	A	G	.	.	MAF_INRAE=5.263;MAF_USDA=8.824
NC_035077.1	73700092	.	A	T	.	.	MAF_USDA=4.098
NC_035077.1	73700173	.	T	C	.	.	MAF_USDA=4.098
NC_035077.1	73700185	.	G	A	.	.	MAF_USDA=3.279
NC_035077.1	73700299	.	C	G	.	.	MAF_USDA=2.459
NC_035077.1	73701137	.	T	C	.	.	MAF_USDA=20.833
NC_035077.1	73701150	.	A	G	.	.	MAF_INRAE=5.263
NC_035077.1	73701381	.	G	A	.	.	MAF_USDA=8.197
NC_035077.1	73701439	.	A	C	.	.	MAF_INRAE=42.405;MAF_USDA=28.235
NC_035077.1	73701459	.	A	G	.	.	MAF_INRAE=15.789;MAF_USDA=44.118
NC_035077.1	73701468	.	T	C	.	.	MAF_USDA=2.353
NC_035077.1	73701506	.	C	T	.	.	MAF_USDA=1.639
NC_035077.1	73701517	.	A	G	.	.	MAF_INRAE=34.167;MAF_USDA=12.5
NC_035077.1	73701518	.	C	T	.	.	MAF_USDA=12.5
NC_035077.1	73701520	.	T	G	.	.	MAF_USDA=12.5
NC_035077.1	73701528	.	T	G	.	.	MAF_USDA=1.667
NC_035077.1	73701530	.	T	G	.	.	MAF_USDA=5.0
NC_035077.1	73701657	.	C	T	.	.	MAF_INRAE=45.57;MAF_USDA=10.588
NC_035077.1	73701658	.	C	T	.	.	MAF_INRAE=2.5;MAF_USDA=7.059
NC_035077.1	73702031	.	G	A	.	.	MAF_INRAE=34.81;MAF_USDA=4.706
NC_035077.1	73702038	.	A	C	.	.	MAF_USDA=3.279
NC_035077.1	73702054	.	C	A	.	.	MAF_USDA=4.098
NC_035077.1	73702136	.	A	T	.	.	MAF_INRAE=46.835;MAF_USDA=45.294
NC_035077.1	73702226	.	T	G	.	.	MAF_INRAE=3.333;MAF_USDA=15.294
NC_035077.1	73702227	.	T	G	.	.	MAF_INRAE=37.975;MAF_USDA=27.059
NC_035077.1	73702228	.	A	T	.	.	MAF_INRAE=41.667;MAF_USDA=27.059
NC_035077.1	73702235	.	C	G	.	.	MAF_INRAE=4.167;MAF_USDA=8.235
NC_035077.1	73702279	.	T	G	.	.	MAF_INRAE=21.053;MAF_USDA=4.098
NC_035077.1	73702331	.	A	T	.	.	MAF_USDA=8.333
NC_035077.1	73702404	.	G	A	.	.	MAF_USDA=2.353
NC_035077.1	73702458	.	C	A	.	.	MAF_INRAE=2.5;MAF_USDA=14.706
NC_035077.1	73702481	.	T	A	.	.	MAF_USDA=3.279
NC_035077.1	73702517	.	G	T	.	.	MAF_USDA=6.25
NC_035077.1	73702530	.	C	T	.	.	MAF_INRAE=2.5;MAF_USDA=15.294
NC_035077.1	73702533	.	C	A	.	.	MAF_USDA=1.639
NC_035077.1	73702595	.	C	T	.	.	MAF_INRAE=13.291;MAF_USDA=16.471
NC_035077.1	73702613	.	C	G	.	.	MAF_INRAE=26.316;MAF_USDA=14.118
NC_035077.1	73702618	.	T	A	.	.	MAF_USDA=1.639
NC_035077.1	73702681	.	C	T	.	.	MAF_INRAE=2.5;MAF_USDA=15.294
NC_035077.1	73702685	.	C	T	.	.	MAF_INRAE=2.5;MAF_USDA=14.706
NC_035077.1	73702711	.	C	A	.	.	MAF_USDA=6.25
NC_035077.1	73702741	.	A	G	.	.	MAF_INRAE=15.19;MAF_USDA=32.353
NC_035077.1	73702748	.	C	G	.	.	MAF_INRAE=15.19;MAF_USDA=32.353
NC_035077.1	73702818	.	A	C	.	.	MAF_INRAE=2.5;MAF_USDA=14.583
NC_035077.1	73702849	.	T	A	.	.	MAF_USDA=2.459
NC_035077.1	73702883	.	A	G	.	.	MAF_INRAE=15.19;MAF_USDA=32.941
NC_035077.1	73702945	.	A	G	.	.	MAF_INRAE=13.291;MAF_USDA=17.647
NC_035077.1	73703060	.	C	T	.	.	MAF_INRAE=10.759;MAF_USDA=7.059
NC_035077.1	73703105	.	C	T	.	.	MAF_INRAE=15.19;MAF_USDA=33.529
NC_035077.1	73703116	.	G	A	.	.	MAF_USDA=2.459
NC_035077.1	73703125	.	T	C	.	.	MAF_INRAE=13.291;MAF_USDA=18.824
NC_035077.1	73703154	.	A	G	.	.	MAF_INRAE=15.823;MAF_USDA=33.529
NC_035077.1	73703176	.	A	T	.	.	MAF_USDA=33.333
NC_035077.1	73703177	.	A	T	.	.	MAF_USDA=33.333
NC_035077.1	73703210	.	C	T	.	.	MAF_USDA=1.639
NC_035077.1	73703213	.	C	G	.	.	MAF_INRAE=13.291;MAF_USDA=17.647
NC_035077.1	73703217	.	A	C	.	.	MAF_INRAE=35.833;MAF_USDA=22.353
NC_035077.1	73703223	.	T	A	.	.	MAF_INRAE=3.333;MAF_USDA=15.882
NC_035077.1	73703228	.	T	A	.	.	MAF_INRAE=12.658;MAF_USDA=18.235
NC_035077.1	73703299	.	C	T	.	.	MAF_INRAE=1.667;MAF_USDA=1.639
NC_035077.1	73703318	.	C	T	.	.	MAF_INRAE=15.823;MAF_USDA=34.118
NC_035077.1	73703364	.	C	T	.	.	MAF_INRAE=15.19;MAF_USDA=32.941
NC_035077.1	73703440	.	C	A	.	.	MAF_INRAE=2.5;MAF_USDA=13.529
NC_035077.1	73703523	.	C	T	.	.	MAF_USDA=1.639
NC_035077.1	73703533	.	A	G	.	.	MAF_INRAE=43.038;MAF_USDA=37.059
NC_035077.1	73703547	.	A	C	.	.	MAF_USDA=3.279
NC_035077.1	73703567	.	T	C	.	.	MAF_USDA=16.471
NC_035077.1	73703597	.	T	G	.	.	MAF_USDA=3.279
NC_035077.1	73703617	.	G	A	.	.	MAF_USDA=7.377
NC_035077.1	73703638	.	G	C	.	.	MAF_INRAE=2.5;MAF_USDA=9.412
NC_035077.1	73703652	.	T	G	.	.	MAF_USDA=3.279
NC_035077.1	73703689	.	G	A	.	.	MAF_USDA=4.098
NC_035077.1	73703692	.	A	G	.	.	MAF_USDA=10.0
NC_035077.1	73703703	.	T	A	.	.	MAF_USDA=1.639
NC_035077.1	73703711	.	A	G	.	.	MAF_USDA=1.639
NC_035077.1	73703720	.	T	G	.	.	MAF_INRAE=2.5;MAF_USDA=11.765
NC_035077.1	73703739	.	G	A	.	.	MAF_USDA=4.167
NC_035077.1	73703766	.	G	A	.	.	MAF_INRAE=34.81;MAF_USDA=17.262
NC_035077.1	73703772	.	A	C	.	.	MAF_USDA=3.571
NC_035077.1	73703775	.	T	C	.	.	MAF_USDA=4.167
NC_035077.1	73703777	.	A	T	.	.	MAF_USDA=3.571
NC_035077.1	73703797	.	G	A	.	.	MAF_USDA=1.667
NC_035077.1	73703909	.	A	T	.	.	MAF_INRAE=28.481;MAF_USDA=4.118
NC_035077.1	73703912	.	T	A	.	.	MAF_INRAE=1.667;MAF_USDA=5.738
NC_035077.1	73703913	.	A	C	.	.	MAF_INRAE=1.667;MAF_USDA=30.588
NC_035077.1	73703914	.	T	A	.	.	MAF_INRAE=1.667;MAF_USDA=30.588
NC_035077.1	73703982	.	C	T	.	.	MAF_USDA=1.639
NC_035077.1	73703987	.	C	T	.	.	MAF_USDA=1.639
NC_035077.1	73704028	.	T	A	.	.	MAF_INRAE=31.646;MAF_USDA=4.118
NC_035077.1	73704101	.	C	A	.	.	MAF_USDA=1.639
NC_035077.1	73704110	.	C	T	.	.	MAF_USDA=12.295
NC_035077.1	73704142	.	T	A	.	.	MAF_USDA=2.459
NC_035077.1	73704172	.	A	G	.	.	MAF_USDA=1.639
NC_035077.1	73704282	.	C	T	.	.	MAF_USDA=2.459
NC_035077.1	73704372	.	A	T	.	.	MAF_USDA=1.639
NC_035077.1	73704374	.	C	T	.	.	MAF_INRAE=42.405;MAF_USDA=5.882
NC_035077.1	73704375	.	G	A	.	.	MAF_USDA=2.459
NC_035077.1	73704446	.	A	C	.	.	MAF_INRAE=13.924;MAF_USDA=3.529
NC_035077.1	73704448	.	T	C	.	.	MAF_USDA=4.167
NC_035077.1	73704468	.	C	G	.	.	MAF_USDA=1.639
NC_035077.1	73704562	.	G	C	.	.	MAF_INRAE=42.405;MAF_USDA=10.588
NC_035077.1	73704633	.	C	T	.	.	MAF_INRAE=42.405;MAF_USDA=10.588
NC_035077.1	73704634	.	G	A	.	.	MAF_USDA=4.918
NC_035077.1	73704932	.	A	G	.	.	MAF_USDA=19.643
NC_035077.1	73704968	.	T	C	.	.	MAF_USDA=6.557
NC_035077.1	73705014	.	A	T	.	.	MAF_USDA=2.353
NC_035077.1	73705060	.	C	T	.	.	MAF_USDA=1.765
NC_035077.1	73705146	.	T	G	.	.	MAF_USDA=9.412
NC_035077.1	73705157	.	C	A	.	.	MAF_USDA=1.639
NC_035077.1	73705166	.	T	G	.	.	MAF_INRAE=10.759;MAF_USDA=8.235
NC_035077.1	73705236	.	G	T	.	.	MAF_USDA=1.639
NC_035077.1	73705324	.	C	T	.	.	MAF_INRAE=7.595;MAF_USDA=21.765
NC_035077.1	73705328	.	T	C	.	.	MAF_INRAE=46.835;MAF_USDA=47.917
NC_035077.1	73705374	.	T	C	.	.	MAF_USDA=6.25
NC_035077.1	73705387	.	C	T	.	.	MAF_INRAE=31.646;MAF_USDA=4.118
NC_035077.1	73705404	.	G	T	.	.	MAF_USDA=2.459
NC_035077.1	73705439	.	A	G	.	.	MAF_INRAE=41.772;MAF_USDA=18.824
NC_035077.1	73705442	.	A	C	.	.	MAF_USDA=3.279
NC_035077.1	73705514	.	A	C	.	.	MAF_INRAE=10.759;MAF_USDA=21.176
NC_035077.1	73705528	.	A	G	.	.	MAF_INRAE=13.924;MAF_USDA=21.765
NC_035077.1	73705529	.	A	G	.	.	MAF_USDA=3.529
NC_035077.1	73705533	.	T	C	.	.	MAF_INRAE=10.759;MAF_USDA=21.176
NC_035077.1	73705598	.	C	A	.	.	MAF_INRAE=31.646;MAF_USDA=20.833
NC_035077.1	73705647	.	C	T	.	.	MAF_USDA=1.639
NC_035077.1	73705657	.	C	T	.	.	MAF_USDA=4.918
NC_035077.1	73705663	.	C	T	.	.	MAF_INRAE=39.241;MAF_USDA=48.235
NC_035077.1	73705745	.	C	T	.	.	MAF_INRAE=13.924;MAF_USDA=3.529
NC_035077.1	73705887	.	A	T	.	.	MAF_USDA=2.459
NC_035077.1	73705891	.	C	T	.	.	MAF_USDA=2.459
NC_035077.1	73705943	.	T	A	.	.	MAF_INRAE=28.481;MAF_USDA=8.235
NC_035077.1	73705969	.	T	C	.	.	MAF_INRAE=39.873;MAF_USDA=32.941
NC_035077.1	73706004	.	T	C	.	.	MAF_USDA=3.529
NC_035077.1	73706084	.	G	T	.	.	MAF_USDA=1.639
NC_035077.1	73706164	.	G	A	.	.	MAF_INRAE=5.263;MAF_USDA=2.459
NC_035077.1	73706175	.	T	A	.	.	MAF_USDA=2.459
NC_035077.1	73706199	.	T	A	.	.	MAF_INRAE=5.696;MAF_USDA=6.471
NC_035077.1	73706228	.	T	G	.	.	MAF_USDA=1.639
NC_035077.1	73706389	.	C	A	.	.	MAF_USDA=1.639
NC_035077.1	73706481	.	C	T	.	.	MAF_USDA=1.639
NC_035077.1	73706482	.	G	A	.	.	MAF_USDA=4.098
NC_035077.1	73706519	.	C	A	.	.	MAF_INRAE=13.924;MAF_USDA=3.529
NC_035077.1	73706526	.	A	T	.	.	MAF_INRAE=4.167;MAF_USDA=6.25
NC_035077.1	73706534	.	A	T	.	.	MAF_INRAE=5.263;MAF_USDA=4.167
NC_035077.1	73706535	.	G	T	.	.	MAF_USDA=8.333
NC_035077.1	73706545	.	A	T	.	.	MAF_INRAE=37.975;MAF_USDA=16.667
NC_035077.1	73706601	.	A	G	.	.	MAF_USDA=3.279
NC_035077.1	73706608	.	G	T	.	.	MAF_INRAE=8.228;MAF_USDA=25.294
NC_035077.1	73706630	.	C	A	.	.	MAF_USDA=2.459
NC_035077.1	73706642	.	G	T	.	.	MAF_USDA=1.639
NC_035077.1	73706646	.	A	G	.	.	MAF_USDA=4.706
NC_035077.1	73706695	.	G	C	.	.	MAF_USDA=1.639
NC_035077.1	73706712	.	G	A	.	.	MAF_USDA=2.459
NC_035077.1	73706714	.	G	T	.	.	MAF_USDA=2.459
NC_035077.1	73706734	.	G	A	.	.	MAF_USDA=6.557
NC_035077.1	73706771	.	C	A	.	.	MAF_USDA=2.459
NC_035077.1	73706850	.	T	G	.	.	MAF_USDA=1.639
NC_035077.1	73706875	.	C	G	.	.	MAF_USDA=8.333
NC_035077.1	73706951	.	T	C	.	.	MAF_USDA=4.098
NC_035077.1	73707007	.	G	A	.	.	MAF_USDA=1.639
NC_035077.1	73707030	.	T	A	.	.	MAF_USDA=1.639
NC_035077.1	73707083	.	T	C	.	.	MAF_USDA=2.353
NC_035077.1	73707183	.	G	A	.	.	MAF_INRAE=8.228;MAF_USDA=27.059
NC_035077.1	73707276	.	G	A	.	.	MAF_INRAE=31.013;MAF_USDA=7.647
NC_035077.1	73707290	.	G	T	.	.	MAF_USDA=3.279
NC_035077.1	73707331	.	A	G	.	.	MAF_INRAE=49.367;MAF_USDA=20.588
NC_035077.1	73707351	.	T	A	.	.	MAF_INRAE=11.392;MAF_USDA=22.941
NC_035077.1	73707374	.	G	C	.	.	MAF_USDA=2.459
NC_035077.1	73707671	.	C	A	.	.	MAF_USDA=4.098
NC_035077.1	73707763	.	C	T	.	.	MAF_USDA=14.706
NC_035077.1	73707779	.	C	T	.	.	MAF_INRAE=33.544;MAF_USDA=17.647
NC_035077.1	73707793	.	A	G	.	.	MAF_USDA=8.333
NC_035077.1	73707827	.	T	C	.	.	MAF_USDA=1.639
NC_035077.1	73707948	.	A	C	.	.	MAF_USDA=1.765
NC_035077.1	73707974	.	C	T	.	.	MAF_INRAE=11.392;MAF_USDA=11.765
NC_035077.1	73708020	.	C	T	.	.	MAF_USDA=4.098
NC_035077.1	73708021	.	G	A	.	.	MAF_USDA=4.918
NC_035077.1	73708134	.	A	C	.	.	MAF_INRAE=31.646;MAF_USDA=12.5
NC_035077.1	73708194	.	C	T	.	.	MAF_USDA=3.279
NC_035077.1	73708214	.	C	T	.	.	MAF_INRAE=22.152;MAF_USDA=38.824
NC_035077.1	73708249	.	C	A	.	.	MAF_INRAE=13.924;MAF_USDA=25.882
NC_035077.1	73708267	.	A	G	.	.	MAF_USDA=3.279
NC_035077.1	73708292	.	T	C	.	.	MAF_USDA=4.098
NC_035077.1	73708301	.	C	T	.	.	MAF_USDA=1.639
NC_035077.1	73708324	.	A	C	.	.	MAF_INRAE=1.667
NC_035077.1	73708390	.	A	C	.	.	MAF_INRAE=33.333
NC_035077.1	73708576	.	A	C	.	.	MAF_INRAE=32.5;MAF_USDA=3.571
NC_035077.1	73708778	.	C	A	.	.	MAF_USDA=3.39
NC_035077.1	73708782	.	G	T	.	.	MAF_USDA=3.333
NC_035077.1	73708906	.	G	C	.	.	MAF_INRAE=5.263
NC_035077.1	73708908	.	G	T	.	.	MAF_INRAE=44.737
NC_035077.1	73709038	.	G	T	.	.	MAF_USDA=1.639
NC_035077.1	73709081	.	T	A	.	.	MAF_USDA=4.098
NC_035077.1	73709233	.	C	T	.	.	MAF_USDA=1.639
NC_035077.1	73709241	.	G	A	.	.	MAF_INRAE=31.013;MAF_USDA=4.118
NC_035077.1	73709388	.	T	G	.	.	MAF_USDA=3.529
NC_035077.1	73709419	.	A	T	.	.	MAF_INRAE=13.924;MAF_USDA=4.706
NC_035077.1	73709428	.	G	T	.	.	MAF_USDA=4.098
NC_035077.1	73709536	.	A	C	.	.	MAF_INRAE=8.861;MAF_USDA=27.059
NC_035077.1	73709637	.	T	A	.	.	MAF_INRAE=1.667
NC_035077.1	73709747	.	T	A	.	.	MAF_INRAE=5.263;MAF_USDA=18.75
NC_035077.1	73709786	.	C	T	.	.	MAF_INRAE=22.5;MAF_USDA=5.294
NC_035077.1	73709799	.	A	T	.	.	MAF_INRAE=21.519;MAF_USDA=38.095
NC_035077.1	73709831	.	C	T	.	.	MAF_INRAE=10.759;MAF_USDA=11.176
NC_035077.1	73709836	.	G	A	.	.	MAF_USDA=8.333
NC_035077.1	73709837	.	G	A	.	.	MAF_USDA=8.333
NC_035077.1	73709862	.	A	G	.	.	MAF_USDA=4.098
NC_035077.1	73710049	.	C	T	.	.	MAF_INRAE=21.053
NC_035077.1	73710081	.	G	A	.	.	MAF_USDA=39.583
NC_035077.1	73710083	.	G	A	.	.	MAF_USDA=41.667
NC_035077.1	73710088	.	G	C	.	.	MAF_USDA=41.667
NC_035077.1	73710113	.	A	T	.	.	MAF_INRAE=22.785;MAF_USDA=37.647
NC_035077.1	73710137	.	A	T	.	.	MAF_INRAE=22.785;MAF_USDA=37.059
NC_035077.1	73710209	.	C	A	.	.	MAF_USDA=3.529
NC_035077.1	73710215	.	A	C	.	.	MAF_USDA=8.235
NC_035077.1	73710216	.	G	A	.	.	MAF_USDA=8.824
NC_035077.1	73710273	.	A	T	.	.	MAF_USDA=1.639
NC_035077.1	73710283	.	C	T	.	.	MAF_INRAE=10.759;MAF_USDA=42.353
NC_035077.1	73710327	.	C	T	.	.	MAF_USDA=4.098
NC_035077.1	73710350	.	G	A	.	.	MAF_INRAE=22.5;MAF_USDA=2.353
NC_035077.1	73710386	.	T	G	.	.	MAF_INRAE=8.861;MAF_USDA=27.059
NC_035077.1	73710431	.	A	G	.	.	MAF_USDA=3.279
NC_035077.1	73710503	.	A	G	.	.	MAF_INRAE=31.013;MAF_USDA=12.5
NC_035077.1	73710547	.	T	G	.	.	MAF_INRAE=13.291;MAF_USDA=4.167
NC_035077.1	73710594	.	A	T	.	.	MAF_USDA=3.279
NC_035077.1	73710651	.	T	C	.	.	MAF_USDA=4.098
NC_035077.1	73710660	.	G	T	.	.	MAF_USDA=1.639
NC_035077.1	73710683	.	G	C	.	.	MAF_INRAE=33.544;MAF_USDA=25.0
NC_035077.1	73710710	.	T	A	.	.	MAF_USDA=2.459
NC_035077.1	73710772	.	C	T	.	.	MAF_USDA=1.639
NC_035077.1	73710844	.	G	T	.	.	MAF_USDA=2.459
NC_035077.1	73710863	.	C	T	.	.	MAF_INRAE=15.19;MAF_USDA=3.529
NC_035077.1	73710872	.	T	C	.	.	MAF_USDA=2.353
NC_035077.1	73710912	.	G	T	.	.	MAF_USDA=6.557
NC_035077.1	73710966	.	A	T	.	.	MAF_INRAE=10.759;MAF_USDA=11.176
NC_035077.1	73711116	.	C	T	.	.	MAF_INRAE=1.667
NC_035077.1	73711163	.	T	A	.	.	MAF_USDA=5.738
NC_035077.1	73711282	.	A	G	.	.	MAF_USDA=2.459
NC_035077.1	73711298	.	T	C	.	.	MAF_INRAE=10.759;MAF_USDA=42.353
NC_035077.1	73711368	.	G	T	.	.	MAF_INRAE=33.544;MAF_USDA=20.588
NC_035077.1	73711403	.	G	A	.	.	MAF_USDA=1.765
NC_035077.1	73711442	.	G	A	.	.	MAF_USDA=4.098
NC_035077.1	73711444	.	G	A	.	.	MAF_USDA=2.459
NC_035077.1	73711471	.	A	G	.	.	MAF_INRAE=13.291;MAF_USDA=4.762
NC_035077.1	73711485	.	G	C	.	.	MAF_USDA=8.197
NC_035077.1	73711639	.	C	A	.	.	MAF_INRAE=10.526;MAF_USDA=20.833
NC_035077.1	73711656	.	T	C	.	.	MAF_USDA=6.557
NC_035077.1	73711768	.	T	C	.	.	MAF_USDA=4.098
NC_035077.1	73711790	.	A	C	.	.	MAF_USDA=4.706
NC_035077.1	73711800	.	G	A	.	.	MAF_USDA=3.333
NC_035077.1	73711888	.	G	T	.	.	MAF_USDA=3.279
NC_035077.1	73711950	.	T	C	.	.	MAF_USDA=3.279
NC_035077.1	73711966	.	C	T	.	.	MAF_INRAE=11.392;MAF_USDA=1.639
NC_035077.1	73711972	.	T	C	.	.	MAF_USDA=2.459
NC_035077.1	73711995	.	T	A	.	.	MAF_USDA=2.459
NC_035077.1	73711996	.	A	T	.	.	MAF_USDA=2.459
NC_035077.1	73712008	.	C	A	.	.	MAF_USDA=2.459
NC_035077.1	73712040	.	G	A	.	.	MAF_USDA=4.706
NC_035077.1	73712198	.	C	T	.	.	MAF_USDA=4.098
NC_035077.1	73712221	.	A	G	.	.	MAF_USDA=3.529
NC_035077.1	73712237	.	T	C	.	.	MAF_INRAE=11.392;MAF_USDA=42.941
NC_035077.1	73712289	.	C	G	.	.	MAF_USDA=4.098
NC_035077.1	73712316	.	C	T	.	.	MAF_INRAE=5.0
NC_035077.1	73712331	.	A	G	.	.	MAF_USDA=4.098
NC_035077.1	73712405	.	C	T	.	.	MAF_INRAE=8.861;MAF_USDA=27.083
NC_035077.1	73712406	.	G	C	.	.	MAF_USDA=4.098
NC_035077.1	73712407	.	A	T	.	.	MAF_USDA=4.098
NC_035077.1	73712409	.	G	A	.	.	MAF_USDA=3.279
NC_035077.1	73712419	.	C	A	.	.	MAF_INRAE=49.367;MAF_USDA=18.235
NC_035077.1	73712424	.	T	C	.	.	MAF_USDA=4.098
NC_035077.1	73712462	.	C	G	.	.	MAF_USDA=3.279
NC_035077.1	73712505	.	C	T	.	.	MAF_USDA=8.333
NC_035077.1	73712527	.	T	C	.	.	MAF_USDA=4.098
NC_035077.1	73712604	.	C	T	.	.	MAF_USDA=4.098
NC_035077.1	73712626	.	G	T	.	.	MAF_INRAE=11.392;MAF_USDA=2.459
NC_035077.1	73712649	.	G	T	.	.	MAF_USDA=4.098
NC_035077.1	73712702	.	C	T	.	.	MAF_INRAE=49.367;MAF_USDA=11.176
NC_035077.1	73712705	.	C	A	.	.	MAF_INRAE=22.5;MAF_USDA=7.059
NC_035077.1	73712749	.	T	G	.	.	MAF_USDA=2.459
NC_035077.1	73712751	.	G	C	.	.	MAF_USDA=4.098
NC_035077.1	73712863	.	G	C	.	.	MAF_USDA=3.529
NC_035077.1	73712930	.	C	A	.	.	MAF_USDA=4.098
NC_035077.1	73712953	.	T	G	.	.	MAF_INRAE=13.291;MAF_USDA=4.706
NC_035077.1	73712974	.	G	A	.	.	MAF_USDA=3.279
NC_035077.1	73712975	.	C	A	.	.	MAF_USDA=3.279
NC_035077.1	73713009	.	G	C	.	.	MAF_USDA=3.279
NC_035077.1	73713048	.	G	T	.	.	MAF_INRAE=5.0
NC_035077.1	73713111	.	C	T	.	.	MAF_INRAE=49.367;MAF_USDA=11.176
NC_035077.1	73713133	.	C	A	.	.	MAF_USDA=3.279
NC_035077.1	73713164	.	C	A	.	.	MAF_INRAE=32.278;MAF_USDA=6.471
NC_035077.1	73713174	.	C	T	.	.	MAF_USDA=5.738
NC_035077.1	73713260	.	A	C	.	.	MAF_INRAE=10.759;MAF_USDA=48.333
NC_035077.1	73713269	.	G	T	.	.	MAF_INRAE=10.759;MAF_USDA=33.607
NC_035077.1	73713295	.	T	A	.	.	MAF_INRAE=39.873;MAF_USDA=41.176
NC_035077.1	73713319	.	C	T	.	.	MAF_USDA=4.098
NC_035077.1	73713335	.	A	T	.	.	MAF_USDA=2.459
NC_035077.1	73713349	.	G	A	.	.	MAF_USDA=1.639
NC_035077.1	73713404	.	T	A	.	.	MAF_INRAE=10.759;MAF_USDA=47.059
NC_035077.1	73713433	.	C	T	.	.	MAF_INRAE=49.367;MAF_USDA=11.765
NC_035077.1	73713437	.	A	C	.	.	MAF_INRAE=1.667
NC_035077.1	73713460	.	T	C	.	.	MAF_USDA=4.098
NC_035077.1	73713465	.	A	G	.	.	MAF_USDA=4.098
NC_035077.1	73713527	.	C	T	.	.	MAF_INRAE=48.734;MAF_USDA=11.176
NC_035077.1	73713665	.	T	C	.	.	MAF_INRAE=10.759;MAF_USDA=45.882
NC_035077.1	73713676	.	G	A	.	.	MAF_INRAE=24.167;MAF_USDA=6.471
NC_035077.1	73713809	.	G	A	.	.	MAF_USDA=2.083
NC_035077.1	73713827	.	T	C	.	.	MAF_INRAE=1.667
NC_035077.1	73713896	.	T	C	.	.	MAF_USDA=1.639
NC_035077.1	73713899	.	A	T	.	.	MAF_INRAE=36.709;MAF_USDA=10.656
NC_035077.1	73713996	.	T	C	.	.	MAF_INRAE=10.759;MAF_USDA=33.529
NC_035077.1	73714033	.	T	G	.	.	MAF_USDA=3.529
NC_035077.1	73714034	.	G	T	.	.	MAF_INRAE=6.329;MAF_USDA=16.471
NC_035077.1	73714037	.	T	A	.	.	MAF_USDA=1.639
NC_035077.1	73714043	.	T	G	.	.	MAF_INRAE=17.089;MAF_USDA=42.353
NC_035077.1	73714044	.	T	G	.	.	MAF_INRAE=6.329;MAF_USDA=16.471
NC_035077.1	73714153	.	C	T	.	.	MAF_INRAE=23.333;MAF_USDA=6.471
NC_035077.1	73714156	.	C	A	.	.	MAF_INRAE=22.5;MAF_USDA=2.353
NC_035077.1	73714191	.	C	T	.	.	MAF_INRAE=31.013;MAF_USDA=20.0
NC_035077.1	73714242	.	T	G	.	.	MAF_INRAE=9.167;MAF_USDA=14.118
NC_035077.1	73714613	.	A	G	.	.	MAF_INRAE=25.316;MAF_USDA=35.294
NC_035077.1	73714656	.	T	G	.	.	MAF_INRAE=10.526;MAF_USDA=20.833
NC_035077.1	73714673	.	G	T	.	.	MAF_USDA=7.059
NC_035077.1	73714674	.	G	A	.	.	MAF_INRAE=10.759;MAF_USDA=6.471
NC_035077.1	73714708	.	T	C	.	.	MAF_USDA=4.706
NC_035077.1	73714746	.	C	A	.	.	MAF_USDA=3.529
NC_035077.1	73714787	.	G	A	.	.	MAF_USDA=8.333
NC_035077.1	73714788	.	C	A	.	.	MAF_USDA=8.333
NC_035077.1	73714845	.	A	T	.	.	MAF_INRAE=22.5;MAF_USDA=14.706
NC_035077.1	73714870	.	A	G	.	.	MAF_USDA=2.459
NC_035077.1	73714985	.	G	A	.	.	MAF_USDA=2.459
NC_035077.1	73715033	.	G	A	.	.	MAF_USDA=4.098
NC_035077.1	73715043	.	C	A	.	.	MAF_INRAE=32.278;MAF_USDA=4.118
NC_035077.1	73715103	.	C	T	.	.	MAF_INRAE=10.759;MAF_USDA=6.471
NC_035077.1	73715104	.	G	A	.	.	MAF_USDA=8.235
NC_035077.1	73715105	.	C	T	.	.	MAF_USDA=3.279
NC_035077.1	73715155	.	C	T	.	.	MAF_USDA=4.118
NC_035077.1	73715156	.	G	A	.	.	MAF_INRAE=1.667;MAF_USDA=1.639
NC_035077.1	73715187	.	C	T	.	.	MAF_INRAE=31.646;MAF_USDA=11.765
NC_035077.1	73715263	.	C	T	.	.	MAF_INRAE=10.526;MAF_USDA=14.583
NC_035077.1	73715329	.	G	T	.	.	MAF_INRAE=21.053;MAF_USDA=16.471
NC_035077.1	73715345	.	T	G	.	.	MAF_USDA=3.279
NC_035077.1	73715391	.	T	G	.	.	MAF_USDA=2.459
NC_035077.1	73715393	.	T	A	.	.	MAF_INRAE=28.481;MAF_USDA=12.353
NC_035077.1	73715424	.	T	C	.	.	MAF_INRAE=12.025;MAF_USDA=7.059
NC_035077.1	73715459	.	A	T	.	.	MAF_USDA=6.25
NC_035077.1	73715623	.	G	A	.	.	MAF_INRAE=31.646;MAF_USDA=11.765
NC_035077.1	73715632	.	G	T	.	.	MAF_USDA=8.333
NC_035077.1	73715643	.	G	T	.	.	MAF_INRAE=11.392;MAF_USDA=5.294
NC_035077.1	73715667	.	G	A	.	.	MAF_INRAE=21.667;MAF_USDA=6.471
NC_035077.1	73715709	.	A	T	.	.	MAF_INRAE=28.481;MAF_USDA=12.353
NC_035077.1	73715752	.	C	A	.	.	MAF_USDA=3.529
NC_035077.1	73715755	.	A	G	.	.	MAF_INRAE=28.481;MAF_USDA=12.353
NC_035077.1	73715802	.	A	G	.	.	MAF_USDA=3.529
NC_035077.1	73715858	.	G	A	.	.	MAF_INRAE=28.481;MAF_USDA=12.353
NC_035077.1	73715905	.	C	T	.	.	MAF_USDA=2.459
NC_035077.1	73716006	.	G	C	.	.	MAF_INRAE=21.053
NC_035077.1	73716082	.	C	T	.	.	MAF_INRAE=17.5;MAF_USDA=2.941
NC_035077.1	73716125	.	C	T	.	.	MAF_USDA=2.459
NC_035077.1	73716126	.	C	A	.	.	MAF_INRAE=31.646;MAF_USDA=4.118
NC_035077.1	73716176	.	G	A	.	.	MAF_USDA=7.647
NC_035077.1	73716223	.	G	T	.	.	MAF_INRAE=5.063;MAF_USDA=20.833
NC_035077.1	73716233	.	C	A	.	.	MAF_USDA=1.667
NC_035077.1	73716353	.	A	G	.	.	MAF_USDA=16.667
NC_035077.1	73716355	.	T	A	.	.	MAF_INRAE=35.0;MAF_USDA=16.667
NC_035077.1	73716403	.	C	T	.	.	MAF_USDA=5.738
NC_035077.1	73716427	.	A	G	.	.	MAF_USDA=2.459
NC_035077.1	73716459	.	T	C	.	.	MAF_INRAE=28.481;MAF_USDA=11.765
NC_035077.1	73716510	.	T	C	.	.	MAF_INRAE=11.392
NC_035077.1	73716543	.	G	A	.	.	MAF_USDA=5.294
NC_035077.1	73716589	.	T	C	.	.	MAF_INRAE=27.848;MAF_USDA=11.765
NC_035077.1	73716661	.	C	A	.	.	MAF_USDA=1.639
NC_035077.1	73716687	.	T	G	.	.	MAF_INRAE=35.833
NC_035077.1	73716715	.	A	G	.	.	MAF_INRAE=28.481;MAF_USDA=11.765
NC_035077.1	73716935	.	G	T	.	.	MAF_INRAE=14.557;MAF_USDA=3.529
NC_035077.1	73717130	.	GAAAAAAAAC	GAAAAAAAAA	.	.	MAF_USDA=26.19
NC_035077.1	73717139	.	C	A	.	.	MAF_INRAE=40.506
NC_035077.1	73717240	.	G	C	.	.	MAF_USDA=7.059
NC_035077.1	73717289	.	G	A	.	.	MAF_USDA=2.353
NC_035077.1	73717315	.	C	T	.	.	MAF_USDA=10.417
NC_035077.1	73717511	.	A	C	.	.	MAF_INRAE=28.481;MAF_USDA=12.941
NC_035077.1	73717752	.	C	T	.	.	MAF_INRAE=25.316;MAF_USDA=6.548
NC_035077.1	73717840	.	T	A	.	.	MAF_INRAE=2.5
NC_035077.1	73717841	.	A	T	.	.	MAF_INRAE=1.667
NC_035077.1	73717876	.	T	C	.	.	MAF_INRAE=42.405;MAF_USDA=14.706
NC_035077.1	73717918	.	A	G	.	.	MAF_USDA=6.25
NC_035077.1	73718079	.	C	T	.	.	MAF_INRAE=5.263;MAF_USDA=4.167
NC_035077.1	73718087	.	C	A	.	.	MAF_INRAE=9.167;MAF_USDA=3.529
NC_035077.1	73718143	.	C	A	.	.	MAF_USDA=5.833
NC_035077.1	73718169	.	G	T	.	.	MAF_USDA=3.333
NC_035077.1	73718277	.	C	A	.	.	MAF_USDA=8.696
NC_035077.1	73719344	.	T	C	.	.	MAF_INRAE=10.526;MAF_USDA=20.833
NC_035077.1	73719378	.	T	G	.	.	MAF_USDA=1.695
NC_035077.1	73719464	.	A	C	.	.	MAF_INRAE=27.848;MAF_USDA=11.31
NC_035077.1	73719518	.	G	A	.	.	MAF_INRAE=5.263;MAF_USDA=6.25
NC_035077.1	73719606	.	C	A	.	.	MAF_INRAE=21.053
NC_035077.1	73719661	.	A	G	.	.	MAF_INRAE=23.418;MAF_USDA=47.059
NC_035077.1	73719756	.	A	T	.	.	MAF_INRAE=10.759;MAF_USDA=18.75
NC_035077.1	73719762	.	A	C	.	.	MAF_INRAE=12.5;MAF_USDA=18.75
NC_035077.1	73719764	.	G	A	.	.	MAF_INRAE=12.5
NC_035077.1	73719765	.	T	C	.	.	MAF_USDA=14.583
NC_035077.1	73719849	.	A	G	.	.	MAF_USDA=2.459
NC_035077.1	73719875	.	A	T	.	.	MAF_INRAE=5.263
NC_035077.1	73719945	.	T	G	.	.	MAF_USDA=10.656
NC_035077.1	73719947	.	G	T	.	.	MAF_USDA=10.656
NC_035077.1	73719950	.	A	C	.	.	MAF_USDA=3.279
NC_035077.1	73720042	.	C	A	.	.	MAF_USDA=3.279
NC_035077.1	73720122	.	A	G	.	.	MAF_USDA=6.25
NC_035077.1	73720132	.	T	C	.	.	MAF_USDA=6.25
NC_035077.1	73720142	.	C	T	.	.	MAF_USDA=6.25
NC_035077.1	73720182	.	A	G	.	.	MAF_INRAE=13.924;MAF_USDA=3.529
NC_035077.1	73720208	.	C	T	.	.	MAF_INRAE=24.051;MAF_USDA=6.471
NC_035077.1	73720221	.	C	T	.	.	MAF_INRAE=5.0;MAF_USDA=5.882
NC_035077.1	73720238	.	C	G	.	.	MAF_INRAE=27.848;MAF_USDA=12.353
NC_035077.1	73720336	.	C	A	.	.	MAF_INRAE=24.684;MAF_USDA=6.471
NC_035077.1	73720362	.	C	T	.	.	MAF_USDA=1.639
NC_035077.1	73720366	.	G	A	.	.	MAF_USDA=2.459
NC_035077.1	73720392	.	G	A	.	.	MAF_INRAE=28.481;MAF_USDA=12.941
NC_035077.1	73720458	.	T	G	.	.	MAF_INRAE=10.526;MAF_USDA=20.833
NC_035077.1	73720518	.	G	A	.	.	MAF_INRAE=28.481;MAF_USDA=12.941
NC_035077.1	73720539	.	A	G	.	.	MAF_INRAE=5.0;MAF_USDA=5.294
NC_035077.1	73720597	.	A	C	.	.	MAF_INRAE=28.481;MAF_USDA=13.529
NC_035077.1	73720744	.	A	G	.	.	MAF_INRAE=28.481;MAF_USDA=13.529
NC_035077.1	73720776	.	G	C	.	.	MAF_USDA=3.529
NC_035077.1	73720901	.	A	G	.	.	MAF_INRAE=28.481;MAF_USDA=15.882
NC_035077.1	73721010	.	C	T	.	.	MAF_USDA=2.459
NC_035077.1	73721070	.	C	T	.	.	MAF_USDA=8.333
NC_035077.1	73721077	.	G	A	.	.	MAF_USDA=8.333
NC_035077.1	73721145	.	C	G	.	.	MAF_INRAE=3.165;MAF_USDA=15.294
NC_035077.1	73721147	.	A	G	.	.	MAF_USDA=1.639
NC_035077.1	73721255	.	G	A	.	.	MAF_INRAE=24.684;MAF_USDA=3.529
NC_035077.1	73721382	.	G	A	.	.	MAF_USDA=4.098
NC_035077.1	73721404	.	A	G	.	.	MAF_USDA=8.333
NC_035077.1	73721439	.	G	T	.	.	MAF_INRAE=5.0;MAF_USDA=10.0
NC_035077.1	73721469	.	C	T	.	.	MAF_USDA=7.377
NC_035077.1	73721527	.	C	T	.	.	MAF_INRAE=34.81;MAF_USDA=19.412
NC_035077.1	73721658	.	A	C	.	.	MAF_INRAE=38.608;MAF_USDA=21.765
NC_035077.1	73721677	.	T	A	.	.	MAF_INRAE=5.0;MAF_USDA=2.459
NC_035077.1	73721686	.	C	T	.	.	MAF_USDA=6.557
NC_035077.1	73721774	.	G	A	.	.	MAF_INRAE=1.667
NC_035077.1	73721807	.	G	T	.	.	MAF_INRAE=31.579;MAF_USDA=8.235
NC_035077.1	73721835	.	A	C	.	.	MAF_INRAE=5.0;MAF_USDA=1.639
NC_035077.1	73721867	.	A	T	.	.	MAF_INRAE=5.0;MAF_USDA=10.0
NC_035077.1	73721911	.	G	A	.	.	MAF_USDA=1.639
NC_035077.1	73721937	.	C	T	.	.	MAF_USDA=4.098
NC_035077.1	73722012	.	A	T	.	.	MAF_INRAE=5.263;MAF_USDA=2.353
NC_035077.1	73722031	.	A	G	.	.	MAF_INRAE=5.0;MAF_USDA=11.765
NC_035077.1	73722061	.	G	A	.	.	MAF_INRAE=35.443;MAF_USDA=11.765
NC_035077.1	73722086	.	T	A	.	.	MAF_INRAE=39.241;MAF_USDA=21.429
NC_035077.1	73722101	.	C	A	.	.	MAF_INRAE=5.0;MAF_USDA=9.412
NC_035077.1	73722126	.	G	A	.	.	MAF_USDA=4.098
NC_035077.1	73722200	.	T	A	.	.	MAF_USDA=4.098
NC_035077.1	73722217	.	C	T	.	.	MAF_USDA=10.0
NC_035077.1	73722337	.	A	G	.	.	MAF_USDA=6.25
NC_035077.1	73722510	.	T	G	.	.	MAF_USDA=4.706
NC_035077.1	73722556	.	C	T	.	.	MAF_USDA=1.639
NC_035077.1	73722650	.	C	A	.	.	MAF_USDA=7.647
NC_035077.1	73722671	.	T	G	.	.	MAF_INRAE=38.608;MAF_USDA=14.118
NC_035077.1	73722729	.	A	T	.	.	MAF_INRAE=34.81;MAF_USDA=11.765
NC_035077.1	73722744	.	G	A	.	.	MAF_USDA=1.639
NC_035077.1	73722754	.	T	G	.	.	MAF_USDA=8.235
NC_035077.1	73722857	.	A	G	.	.	MAF_INRAE=36.709;MAF_USDA=15.476
NC_035077.1	73722890	.	T	C	.	.	MAF_USDA=8.333
NC_035077.1	73722910	.	A	G	.	.	MAF_USDA=1.639
NC_035077.1	73722924	.	A	C	.	.	MAF_INRAE=3.165;MAF_USDA=3.279
NC_035077.1	73722927	.	C	G	.	.	MAF_INRAE=39.241;MAF_USDA=37.5
NC_035077.1	73722959	.	A	C	.	.	MAF_INRAE=1.667
NC_035077.1	73722978	.	C	T	.	.	MAF_USDA=2.459
NC_035077.1	73722979	.	G	A	.	.	MAF_USDA=8.333
NC_035077.1	73723070	.	T	G	.	.	MAF_INRAE=18.987;MAF_USDA=7.059
NC_035077.1	73723143	.	C	A	.	.	MAF_INRAE=5.0;MAF_USDA=2.459
NC_035077.1	73723154	.	T	G	.	.	MAF_INRAE=5.0;MAF_USDA=2.459
NC_035077.1	73723378	.	A	G	.	.	MAF_USDA=4.167
NC_035077.1	73723429	.	T	A	.	.	MAF_INRAE=5.0;MAF_USDA=9.412
NC_035077.1	73723590	.	A	T	.	.	MAF_INRAE=18.987;MAF_USDA=15.294
NC_035077.1	73723719	.	A	C	.	.	MAF_USDA=6.25
NC_035077.1	73723890	.	C	T	.	.	MAF_INRAE=20.253;MAF_USDA=12.353
NC_035077.1	73723967	.	A	T	.	.	MAF_INRAE=20.253;MAF_USDA=12.5
NC_035077.1	73724003	.	A	C	.	.	MAF_INRAE=20.253;MAF_USDA=12.353
NC_035077.1	73724017	.	T	A	.	.	MAF_USDA=3.529
NC_035077.1	73724162	.	G	A	.	.	MAF_INRAE=13.924;MAF_USDA=3.529
NC_035077.1	73724163	.	C	T	.	.	MAF_INRAE=20.253;MAF_USDA=12.353
NC_035077.1	73724174	.	C	A	.	.	MAF_INRAE=20.253;MAF_USDA=12.353
NC_035077.1	73724176	.	T	G	.	.	MAF_USDA=3.279
NC_035077.1	73724210	.	G	A	.	.	MAF_USDA=1.639
NC_035077.1	73724211	.	G	T	.	.	MAF_USDA=8.235
NC_035077.1	73724212	.	T	G	.	.	MAF_INRAE=19.62;MAF_USDA=12.353
NC_035077.1	73724233	.	A	G	.	.	MAF_USDA=12.353
NC_035077.1	73724254	.	A	T	.	.	MAF_USDA=12.5
NC_035077.1	73724256	.	A	T	.	.	MAF_USDA=12.5
NC_035077.1	73724314	.	G	A	.	.	MAF_INRAE=20.253;MAF_USDA=12.353
NC_035077.1	73724329	.	C	T	.	.	MAF_USDA=8.333
NC_035077.1	73724366	.	C	G	.	.	MAF_USDA=8.235
NC_035077.1	73724376	.	T	A	.	.	MAF_INRAE=5.263;MAF_USDA=7.647
NC_035077.1	73724399	.	T	A	.	.	MAF_INRAE=20.253;MAF_USDA=11.765
NC_035077.1	73724405	.	C	A	.	.	MAF_USDA=7.377
NC_035077.1	73724462	.	C	G	.	.	MAF_INRAE=20.253;MAF_USDA=12.353
NC_035077.1	73724495	.	T	G	.	.	MAF_INRAE=20.253;MAF_USDA=12.353
NC_035077.1	73724550	.	A	C	.	.	MAF_INRAE=20.253;MAF_USDA=12.353
NC_035077.1	73724589	.	T	C	.	.	MAF_INRAE=20.253;MAF_USDA=12.353
NC_035077.1	73724604	.	C	T	.	.	MAF_INRAE=20.253;MAF_USDA=12.353
NC_035077.1	73724736	.	T	G	.	.	MAF_INRAE=21.053;MAF_USDA=5.294
NC_035077.1	73724808	.	G	T	.	.	MAF_INRAE=1.667;MAF_USDA=4.098
NC_035077.1	73724860	.	C	T	.	.	MAF_USDA=6.25
NC_035077.1	73724909	.	C	T	.	.	MAF_USDA=2.586
NC_035077.1	73724918	.	C	A	.	.	MAF_USDA=7.317
NC_035077.1	73724942	.	A	G	.	.	MAF_USDA=3.279
NC_035077.1	73724983	.	T	G	.	.	MAF_INRAE=20.253;MAF_USDA=11.765
NC_035077.1	73725011	.	T	G	.	.	MAF_USDA=8.824
NC_035077.1	73725019	.	T	C	.	.	MAF_USDA=6.557
NC_035077.1	73725099	.	C	T	.	.	MAF_INRAE=20.253;MAF_USDA=12.941
NC_035077.1	73725103	.	G	A	.	.	MAF_USDA=4.918
NC_035077.1	73725121	.	G	A	.	.	MAF_INRAE=20.253;MAF_USDA=12.353
NC_035077.1	73725129	.	G	C	.	.	MAF_USDA=8.333
NC_035077.1	73725175	.	C	T	.	.	MAF_USDA=7.059
NC_035077.1	73725179	.	G	T	.	.	MAF_INRAE=3.165;MAF_USDA=4.098
NC_035077.1	73725290	.	C	T	.	.	MAF_USDA=9.016
NC_035077.1	73725291	.	G	A	.	.	MAF_INRAE=20.253;MAF_USDA=13.529
NC_035077.1	73725292	.	G	T	.	.	MAF_USDA=2.459
NC_035077.1	73725293	.	G	A	.	.	MAF_USDA=3.279
NC_035077.1	73725344	.	C	T	.	.	MAF_INRAE=20.253;MAF_USDA=11.31
NC_035077.1	73725362	.	T	C	.	.	MAF_INRAE=20.253;MAF_USDA=12.5
NC_035077.1	73725365	.	C	G	.	.	MAF_USDA=6.25
NC_035077.1	73725371	.	C	T	.	.	MAF_INRAE=13.924
NC_035077.1	73725381	.	C	G	.	.	MAF_INRAE=20.253;MAF_USDA=10.714
NC_035077.1	73725445	.	A	T	.	.	MAF_INRAE=20.253;MAF_USDA=12.353
NC_035077.1	73725480	.	G	A	.	.	MAF_INRAE=31.646;MAF_USDA=7.059
NC_035077.1	73725572	.	A	G	.	.	MAF_USDA=4.118
NC_035077.1	73725635	.	A	C	.	.	MAF_INRAE=20.253;MAF_USDA=12.353
NC_035077.1	73725648	.	C	G	.	.	MAF_INRAE=21.053;MAF_USDA=14.118
NC_035077.1	73725741	.	AAGTCACTTT	AAGTCACTTC	.	.	MAF_USDA=12.5
NC_035077.1	73725750	.	T	C	.	.	MAF_INRAE=5.263
NC_035077.1	73725781	.	T	A	.	.	MAF_USDA=10.0
NC_035077.1	73725812	.	A	T	.	.	MAF_USDA=7.738
NC_035077.1	73725851	.	C	G	.	.	MAF_USDA=2.083
NC_035077.1	73725988	.	T	G	.	.	MAF_INRAE=14.557;MAF_USDA=3.529
NC_035077.1	73725993	.	A	G	.	.	MAF_USDA=48.235
NC_035077.1	73726036	.	T	G	.	.	MAF_USDA=27.059
NC_035077.1	73726044	.	C	T	.	.	MAF_USDA=2.459
NC_035077.1	73726203	.	G	T	.	.	MAF_USDA=6.024
NC_035077.1	73726241	.	G	T	.	.	MAF_USDA=14.458
NC_035077.1	73726259	.	C	G	.	.	MAF_USDA=3.333
NC_035077.1	73726303	.	A	G	.	.	MAF_USDA=17.47
NC_035077.1	73726331	.	A	T	.	.	MAF_USDA=15.06
NC_035077.1	73726341	.	G	A	.	.	MAF_USDA=14.458
NC_035077.1	73726370	.	C	A	.	.	MAF_USDA=37.349
NC_035077.1	73726395	.	G	A	.	.	MAF_USDA=8.696
NC_035077.1	73726437	.	C	T	.	.	MAF_USDA=2.5
NC_035077.1	73726443	.	A	C	.	.	MAF_USDA=16.463
NC_035077.1	73726466	.	G	A	.	.	MAF_USDA=15.06
NC_035077.1	73726516	.	A	G	.	.	MAF_USDA=3.529
NC_035077.1	73726529	.	A	G	.	.	MAF_INRAE=36.709;MAF_USDA=24.118
NC_035077.1	73726568	.	C	G	.	.	MAF_INRAE=36.709;MAF_USDA=24.118
NC_035077.1	73726616	.	G	T	.	.	MAF_INRAE=37.975;MAF_USDA=23.529
NC_035077.1	73726636	.	C	T	.	.	MAF_USDA=8.197
NC_035077.1	73726650	.	T	C	.	.	MAF_INRAE=39.241;MAF_USDA=26.471
NC_035077.1	73726661	.	T	C	.	.	MAF_INRAE=39.241;MAF_USDA=25.294
NC_035077.1	73726717	.	G	T	.	.	MAF_USDA=2.459
NC_035077.1	73726800	.	G	C	.	.	MAF_USDA=4.118
NC_035077.1	73726886	.	A	G	.	.	MAF_INRAE=6.329;MAF_USDA=18.235
NC_035077.1	73726956	.	C	A	.	.	MAF_USDA=2.459
NC_035077.1	73727078	.	G	T	.	.	MAF_INRAE=18.987;MAF_USDA=7.059
NC_035077.1	73727079	.	C	T	.	.	MAF_INRAE=23.333;MAF_USDA=6.471
NC_035077.1	73727122	.	C	T	.	.	MAF_USDA=10.0
NC_035077.1	73727135	.	A	G	.	.	MAF_USDA=8.197
NC_035077.1	73727249	.	T	G	.	.	MAF_INRAE=46.203;MAF_USDA=39.412
NC_035077.1	73727261	.	T	G	.	.	MAF_USDA=7.647
NC_035077.1	73727263	.	T	C	.	.	MAF_USDA=12.941
NC_035077.1	73727277	.	C	A	.	.	MAF_USDA=2.459
NC_035077.1	73727283	.	G	T	.	.	MAF_USDA=16.471
NC_035077.1	73727293	.	T	C	.	.	MAF_INRAE=21.053;MAF_USDA=8.197
NC_035077.1	73727304	.	A	G	.	.	MAF_USDA=7.647
NC_035077.1	73727308	.	T	C	.	.	MAF_USDA=5.738
NC_035077.1	73727309	.	G	A	.	.	MAF_USDA=3.279
NC_035077.1	73727337	.	A	G	.	.	MAF_INRAE=5.263;MAF_USDA=10.0
NC_035077.1	73727346	.	C	A	.	.	MAF_USDA=7.647
NC_035077.1	73727352	.	A	T	.	.	MAF_USDA=7.647
NC_035077.1	73727370	.	G	T	.	.	MAF_INRAE=10.526;MAF_USDA=14.583
NC_035077.1	73727388	.	G	T	.	.	MAF_USDA=2.459
NC_035077.1	73727531	.	A	T	.	.	MAF_USDA=2.459
NC_035077.1	73727563	.	T	A	.	.	MAF_INRAE=10.526;MAF_USDA=14.583
NC_035077.1	73727566	.	T	C	.	.	MAF_USDA=11.765
NC_035077.1	73727661	.	C	T	.	.	MAF_INRAE=5.263;MAF_USDA=4.167
NC_035077.1	73727749	.	C	T	.	.	MAF_USDA=7.647
NC_035077.1	73727750	.	C	G	.	.	MAF_USDA=1.639
NC_035077.1	73727758	.	A	C	.	.	MAF_USDA=2.459
NC_035077.1	73727769	.	C	T	.	.	MAF_USDA=2.941
NC_035077.1	73727828	.	G	A	.	.	MAF_USDA=2.459
NC_035077.1	73727963	.	G	T	.	.	MAF_INRAE=10.526;MAF_USDA=14.583
NC_035077.1	73727977	.	A	T	.	.	MAF_USDA=1.639
NC_035077.1	73728004	.	T	A	.	.	MAF_INRAE=5.0;MAF_USDA=1.639
NC_035077.1	73728125	.	A	G	.	.	MAF_INRAE=31.646;MAF_USDA=12.5
NC_035077.1	73728148	.	G	A	.	.	MAF_INRAE=32.911;MAF_USDA=37.647
NC_035077.1	73728169	.	C	T	.	.	MAF_INRAE=39.241;MAF_USDA=19.412
NC_035077.1	73728403	.	T	G	.	.	MAF_INRAE=14.557;MAF_USDA=3.529
NC_035077.1	73728576	.	G	A	.	.	MAF_INRAE=32.911;MAF_USDA=37.647
NC_035077.1	73728586	.	G	T	.	.	MAF_INRAE=21.053;MAF_USDA=14.706
NC_035077.1	73728627	.	G	C	.	.	MAF_INRAE=21.053;MAF_USDA=14.118
NC_035077.1	73728639	.	G	A	.	.	MAF_INRAE=39.241;MAF_USDA=44.118
NC_035077.1	73728676	.	T	C	.	.	MAF_USDA=2.459
NC_035077.1	73728726	.	T	A	.	.	MAF_USDA=2.459
NC_035077.1	73728736	.	T	A	.	.	MAF_USDA=5.738
NC_035077.1	73728876	.	G	C	.	.	MAF_USDA=8.197
NC_035077.1	73728897	.	T	C	.	.	MAF_USDA=4.706
NC_035077.1	73728902	.	C	T	.	.	MAF_USDA=2.459
NC_035077.1	73728961	.	G	A	.	.	MAF_INRAE=10.526;MAF_USDA=7.059
NC_035077.1	73728998	.	G	A	.	.	MAF_INRAE=21.053
NC_035077.1	73729007	.	T	A	.	.	MAF_USDA=6.25
NC_035077.1	73729017	.	C	T	.	.	MAF_USDA=4.167
NC_035077.1	73729120	.	C	T	.	.	MAF_USDA=5.738
NC_035077.1	73729144	.	C	T	.	.	MAF_INRAE=31.646;MAF_USDA=4.706
NC_035077.1	73729322	.	C	T	.	.	MAF_INRAE=17.5;MAF_USDA=1.765
NC_035077.1	73729324	.	A	G	.	.	MAF_USDA=5.738
NC_035077.1	73729492	.	C	A	.	.	MAF_USDA=2.459
NC_035077.1	73729532	.	T	G	.	.	MAF_INRAE=3.165;MAF_USDA=3.279
NC_035077.1	73729651	.	G	A	.	.	MAF_USDA=8.333
NC_035077.1	73729676	.	T	A	.	.	MAF_USDA=2.353
NC_035077.1	73729740	.	C	A	.	.	MAF_INRAE=31.646;MAF_USDA=5.952
NC_035077.1	73729876	.	C	T	.	.	MAF_USDA=2.459
NC_035077.1	73729931	.	A	G	.	.	MAF_USDA=3.279
NC_035077.1	73730015	.	C	T	.	.	MAF_INRAE=18.987;MAF_USDA=6.471
NC_035077.1	73730037	.	G	A	.	.	MAF_INRAE=5.263;MAF_USDA=5.882
NC_035077.1	73730052	.	A	C	.	.	MAF_INRAE=13.924;MAF_USDA=3.529
NC_035077.1	73730261	.	T	G	.	.	MAF_INRAE=21.053;MAF_USDA=14.118
NC_035077.1	73730282	.	G	A	.	.	MAF_INRAE=38.608;MAF_USDA=49.412
NC_035077.1	73730370	.	T	G	.	.	MAF_USDA=2.459
NC_035077.1	73730381	.	G	T	.	.	MAF_USDA=2.459
NC_035077.1	73730388	.	G	C	.	.	MAF_USDA=1.639
NC_035077.1	73730447	.	A	T	.	.	MAF_INRAE=39.241;MAF_USDA=44.118
NC_035077.1	73730468	.	G	A	.	.	MAF_USDA=4.706
NC_035077.1	73730491	.	T	C	.	.	MAF_INRAE=38.608;MAF_USDA=50.0
NC_035077.1	73730546	.	A	G	.	.	MAF_USDA=6.25
NC_035077.1	73730563	.	A	T	.	.	MAF_USDA=1.765
NC_035077.1	73730605	.	C	T	.	.	MAF_USDA=6.25
NC_035077.1	73730607	.	T	G	.	.	MAF_INRAE=38.608;MAF_USDA=49.412
NC_035077.1	73730696	.	C	T	.	.	MAF_INRAE=5.263;MAF_USDA=4.167
NC_035077.1	73730704	.	G	T	.	.	MAF_INRAE=5.263;MAF_USDA=4.167
NC_035077.1	73730837	.	C	T	.	.	MAF_INRAE=37.975;MAF_USDA=20.588
NC_035077.1	73730926	.	T	C	.	.	MAF_INRAE=10.526;MAF_USDA=4.706
NC_035077.1	73730935	.	C	T	.	.	MAF_INRAE=28.333;MAF_USDA=10.0
NC_035077.1	73731108	.	C	T	.	.	MAF_USDA=4.706
NC_035077.1	73731223	.	G	T	.	.	MAF_USDA=9.016
NC_035077.1	73731262	.	C	G	.	.	MAF_INRAE=21.053
NC_035077.1	73731281	.	A	C	.	.	MAF_USDA=6.25
NC_035077.1	73731305	.	C	T	.	.	MAF_USDA=1.639
NC_035077.1	73731323	.	T	G	.	.	MAF_USDA=18.75
NC_035077.1	73731324	.	T	A	.	.	MAF_USDA=18.75
NC_035077.1	73731360	.	T	C	.	.	MAF_INRAE=32.278;MAF_USDA=6.471
NC_035077.1	73731404	.	A	T	.	.	MAF_INRAE=5.263;MAF_USDA=1.765
NC_035077.1	73731459	.	T	C	.	.	MAF_USDA=10.0
NC_035077.1	73731513	.	T	C	.	.	MAF_USDA=4.918
NC_035077.1	73731516	.	C	T	.	.	MAF_USDA=4.918
NC_035077.1	73731550	.	C	T	.	.	MAF_USDA=4.918
NC_035077.1	73731560	.	A	C	.	.	MAF_USDA=3.529
NC_035077.1	73731565	.	G	T	.	.	MAF_USDA=4.918
NC_035077.1	73731569	.	A	G	.	.	MAF_USDA=1.639
NC_035077.1	73731581	.	T	C	.	.	MAF_INRAE=9.494;MAF_USDA=5.738
NC_035077.1	73731676	.	C	A	.	.	MAF_USDA=4.098
NC_035077.1	73731687	.	T	G	.	.	MAF_INRAE=5.833;MAF_USDA=4.098
NC_035077.1	73731703	.	G	A	.	.	MAF_USDA=6.25
NC_035077.1	73731738	.	C	A	.	.	MAF_USDA=4.918
NC_035077.1	73731743	.	T	C	.	.	MAF_USDA=4.918
NC_035077.1	73731744	.	A	C	.	.	MAF_USDA=4.918
NC_035077.1	73731787	.	C	T	.	.	MAF_USDA=7.377
NC_035077.1	73731865	.	G	A	.	.	MAF_INRAE=32.911;MAF_USDA=42.941
NC_035077.1	73732001	.	A	T	.	.	MAF_USDA=6.557
NC_035077.1	73732004	.	C	T	.	.	MAF_USDA=3.279
NC_035077.1	73732032	.	C	T	.	.	MAF_USDA=1.639
NC_035077.1	73732033	.	G	A	.	.	MAF_INRAE=21.053
NC_035077.1	73732073	.	C	A	.	.	MAF_USDA=1.639
NC_035077.1	73732096	.	C	G	.	.	MAF_USDA=8.197
NC_035077.1	73732102	.	A	G	.	.	MAF_USDA=4.918
NC_035077.1	73732126	.	C	T	.	.	MAF_USDA=6.25
NC_035077.1	73732201	.	T	A	.	.	MAF_USDA=20.588
NC_035077.1	73732215	.	C	A	.	.	MAF_INRAE=32.911;MAF_USDA=47.647
NC_035077.1	73732366	.	G	A	.	.	MAF_USDA=1.19
NC_035077.1	73732372	.	G	C	.	.	MAF_USDA=3.333
NC_035077.1	73732419	.	C	T	.	.	MAF_USDA=7.377
NC_035077.1	73732446	.	G	A	.	.	MAF_USDA=2.941
NC_035077.1	73732451	.	T	C	.	.	MAF_USDA=4.918
NC_035077.1	73732467	.	C	T	.	.	MAF_USDA=2.941
NC_035077.1	73732470	.	T	C	.	.	MAF_USDA=3.279
NC_035077.1	73732499	.	A	T	.	.	MAF_USDA=1.639
NC_035077.1	73732527	.	A	C	.	.	MAF_INRAE=13.924;MAF_USDA=3.529
NC_035077.1	73732540	.	G	C	.	.	MAF_USDA=11.765
NC_035077.1	73732551	.	C	G	.	.	MAF_USDA=7.647
NC_035077.1	73732609	.	C	T	.	.	MAF_INRAE=45.57;MAF_USDA=35.294
NC_035077.1	73732616	.	T	G	.	.	MAF_USDA=6.557
NC_035077.1	73732622	.	C	T	.	.	MAF_INRAE=4.43;MAF_USDA=3.279
NC_035077.1	73732671	.	A	C	.	.	MAF_USDA=8.197
NC_035077.1	73732673	.	C	T	.	.	MAF_USDA=2.941
NC_035077.1	73732690	.	C	T	.	.	MAF_USDA=1.639
NC_035077.1	73732696	.	C	A	.	.	MAF_USDA=1.639
NC_035077.1	73732762	.	C	T	.	.	MAF_USDA=6.557
NC_035077.1	73732892	.	C	T	.	.	MAF_INRAE=19.62;MAF_USDA=41.176
NC_035077.1	73732964	.	C	T	.	.	MAF_INRAE=32.911;MAF_USDA=8.929
NC_035077.1	73732989	.	T	C	.	.	MAF_USDA=1.786
NC_035077.1	73733080	.	A	G	.	.	MAF_INRAE=31.646;MAF_USDA=6.471
NC_035077.1	73733151	.	C	T	.	.	MAF_USDA=11.176
NC_035077.1	73733153	.	A	C	.	.	MAF_USDA=1.639
NC_035077.1	73733195	.	C	T	.	.	MAF_INRAE=10.526;MAF_USDA=7.647
NC_035077.1	73733223	.	G	A	.	.	MAF_USDA=1.639
NC_035077.1	73733249	.	C	T	.	.	MAF_INRAE=18.987;MAF_USDA=40.0
NC_035077.1	73733250	.	A	G	.	.	MAF_USDA=4.918
NC_035077.1	73733257	.	C	A	.	.	MAF_USDA=8.824
NC_035077.1	73733281	.	G	T	.	.	MAF_USDA=1.639
NC_035077.1	73733282	.	C	A	.	.	MAF_USDA=4.918
NC_035077.1	73733307	.	C	G	.	.	MAF_INRAE=18.987;MAF_USDA=41.176
NC_035077.1	73733375	.	T	C	.	.	MAF_USDA=1.765
NC_035077.1	73733377	.	A	C	.	.	MAF_USDA=1.639
NC_035077.1	73733381	.	C	T	.	.	MAF_USDA=4.918
NC_035077.1	73733386	.	G	A	.	.	MAF_USDA=1.639
NC_035077.1	73733453	.	G	T	.	.	MAF_INRAE=18.987;MAF_USDA=41.176
NC_035077.1	73733467	.	T	C	.	.	MAF_INRAE=18.987;MAF_USDA=41.176
NC_035077.1	73733477	.	T	C	.	.	MAF_INRAE=18.987;MAF_USDA=41.176
NC_035077.1	73733489	.	C	T	.	.	MAF_INRAE=18.987;MAF_USDA=7.059
NC_035077.1	73733526	.	A	C	.	.	MAF_INRAE=18.987;MAF_USDA=6.471
NC_035077.1	73733614	.	A	T	.	.	MAF_INRAE=18.987;MAF_USDA=6.471
NC_035077.1	73733651	.	G	A	.	.	MAF_INRAE=26.582;MAF_USDA=4.118
NC_035077.1	73733714	.	G	T	.	.	MAF_USDA=1.639
NC_035077.1	73733723	.	C	A	.	.	MAF_USDA=1.639
NC_035077.1	73733738	.	G	T	.	.	MAF_INRAE=20.886;MAF_USDA=44.706
NC_035077.1	73733740	.	A	C	.	.	MAF_INRAE=24.167;MAF_USDA=44.706
NC_035077.1	73733751	.	C	G	.	.	MAF_INRAE=18.987
NC_035077.1	73733763	.	G	C	.	.	MAF_INRAE=19.62;MAF_USDA=44.706
NC_035077.1	73733779	.	C	T	.	.	MAF_USDA=12.353
NC_035077.1	73733793	.	G	A	.	.	MAF_USDA=8.197
NC_035077.1	73733798	.	T	A	.	.	MAF_USDA=2.941
NC_035077.1	73733861	.	A	C	.	.	MAF_INRAE=24.051;MAF_USDA=43.529
NC_035077.1	73733874	.	G	T	.	.	MAF_INRAE=19.62;MAF_USDA=37.647
NC_035077.1	73733876	.	C	G	.	.	MAF_INRAE=24.167;MAF_USDA=37.059
NC_035077.1	73733916	.	A	T	.	.	MAF_USDA=4.167
NC_035077.1	73733990	.	A	T	.	.	MAF_INRAE=24.051;MAF_USDA=46.471
NC_035077.1	73734033	.	A	G	.	.	MAF_USDA=7.377
NC_035077.1	73734039	.	A	G	.	.	MAF_USDA=3.279
NC_035077.1	73734051	.	C	T	.	.	MAF_INRAE=24.684;MAF_USDA=41.176
NC_035077.1	73734052	.	C	T	.	.	MAF_INRAE=24.167;MAF_USDA=49.412
NC_035077.1	73734054	.	C	T	.	.	MAF_USDA=12.5
NC_035077.1	73734068	.	T	C	.	.	MAF_INRAE=18.987;MAF_USDA=9.412
NC_035077.1	73734155	.	G	C	.	.	MAF_USDA=1.639
NC_035077.1	73734160	.	A	G	.	.	MAF_INRAE=46.835;MAF_USDA=31.765
NC_035077.1	73734182	.	C	T	.	.	MAF_INRAE=20.253;MAF_USDA=16.471
NC_035077.1	73734323	.	T	A	.	.	MAF_INRAE=17.5;MAF_USDA=2.941
NC_035077.1	73734358	.	G	A	.	.	MAF_INRAE=47.468;MAF_USDA=20.0
NC_035077.1	73734452	.	G	A	.	.	MAF_USDA=1.639
NC_035077.1	73734463	.	T	C	.	.	MAF_INRAE=13.291;MAF_USDA=15.882
NC_035077.1	73734498	.	C	T	.	.	MAF_INRAE=24.684;MAF_USDA=18.235
NC_035077.1	73734505	.	C	T	.	.	MAF_INRAE=18.987;MAF_USDA=8.235
NC_035077.1	73734668	.	C	T	.	.	MAF_INRAE=5.263;MAF_USDA=1.639
NC_035077.1	73734683	.	C	G	.	.	MAF_INRAE=24.684;MAF_USDA=17.647
NC_035077.1	73734778	.	T	C	.	.	MAF_USDA=3.529
NC_035077.1	73734858	.	G	C	.	.	MAF_INRAE=5.263
NC_035077.1	73734860	.	C	T	.	.	MAF_INRAE=4.43;MAF_USDA=14.583
NC_035077.1	73734884	.	G	T	.	.	MAF_USDA=2.941
NC_035077.1	73735008	.	C	G	.	.	MAF_USDA=2.459
NC_035077.1	73735086	.	C	A	.	.	MAF_INRAE=36.709;MAF_USDA=34.706
NC_035077.1	73735087	.	A	T	.	.	MAF_INRAE=25.0;MAF_USDA=34.706
NC_035077.1	73735112	.	C	G	.	.	MAF_INRAE=20.253;MAF_USDA=1.639
NC_035077.1	73735196	.	G	A	.	.	MAF_INRAE=21.053;MAF_USDA=47.647
NC_035077.1	73735200	.	A	C	.	.	MAF_USDA=4.118
NC_035077.1	73735275	.	C	T	.	.	MAF_INRAE=18.987;MAF_USDA=9.412
NC_035077.1	73735301	.	C	A	.	.	MAF_INRAE=1.667
NC_035077.1	73735364	.	G	A	.	.	MAF_INRAE=18.987;MAF_USDA=9.412
NC_035077.1	73735407	.	C	T	.	.	MAF_USDA=1.639
NC_035077.1	73735418	.	T	A	.	.	MAF_USDA=1.639
NC_035077.1	73735420	.	A	T	.	.	MAF_USDA=1.639
NC_035077.1	73735421	.	A	T	.	.	MAF_USDA=1.639
NC_035077.1	73735469	.	A	T	.	.	MAF_INRAE=5.263;MAF_USDA=4.118
NC_035077.1	73735473	.	T	G	.	.	MAF_USDA=1.176
NC_035077.1	73735487	.	A	G	.	.	MAF_INRAE=24.051;MAF_USDA=17.059
NC_035077.1	73735722	.	C	T	.	.	MAF_USDA=3.279
NC_035077.1	73735754	.	C	T	.	.	MAF_INRAE=18.987;MAF_USDA=9.412
NC_035077.1	73735764	.	C	T	.	.	MAF_USDA=4.118
NC_035077.1	73735838	.	A	C	.	.	MAF_USDA=1.639
NC_035077.1	73735886	.	T	C	.	.	MAF_INRAE=16.456;MAF_USDA=30.0
NC_035077.1	73735954	.	C	T	.	.	MAF_INRAE=20.253;MAF_USDA=1.639
NC_035077.1	73735982	.	A	G	.	.	MAF_INRAE=5.263
NC_035077.1	73736044	.	T	A	.	.	MAF_USDA=4.098
NC_035077.1	73736050	.	G	A	.	.	MAF_INRAE=20.253;MAF_USDA=8.197
NC_035077.1	73736088	.	A	G	.	.	MAF_INRAE=4.43;MAF_USDA=11.176
NC_035077.1	73736245	.	C	T	.	.	MAF_INRAE=17.5;MAF_USDA=2.941
NC_035077.1	73736255	.	G	T	.	.	MAF_INRAE=36.842
NC_035077.1	73736297	.	C	T	.	.	MAF_INRAE=18.987;MAF_USDA=21.765
NC_035077.1	73736349	.	G	A	.	.	MAF_INRAE=5.696;MAF_USDA=12.941
NC_035077.1	73736397	.	G	A	.	.	MAF_INRAE=5.263;MAF_USDA=2.5
NC_035077.1	73736415	.	G	A	.	.	MAF_INRAE=19.62;MAF_USDA=20.833
NC_035077.1	73736417	.	G	A	.	.	MAF_INRAE=18.987;MAF_USDA=11.905
NC_035077.1	73736426	.	A	T	.	.	MAF_INRAE=4.43
NC_035077.1	73736573	.	C	T	.	.	MAF_USDA=11.176
NC_035077.1	73736596	.	A	T	.	.	MAF_USDA=1.639
NC_035077.1	73736605	.	G	T	.	.	MAF_USDA=8.197
NC_035077.1	73736636	.	T	C	.	.	MAF_INRAE=12.025;MAF_USDA=3.529
NC_035077.1	73736658	.	A	T	.	.	MAF_USDA=3.279
NC_035077.1	73736679	.	G	T	.	.	MAF_INRAE=4.43;MAF_USDA=12.353
NC_035077.1	73736690	.	T	A	.	.	MAF_INRAE=4.43;MAF_USDA=15.294
NC_035077.1	73736746	.	G	T	.	.	MAF_INRAE=20.253;MAF_USDA=17.647
NC_035077.1	73736762	.	A	C	.	.	MAF_USDA=1.639
NC_035077.1	73736764	.	G	T	.	.	MAF_USDA=1.639
NC_035077.1	73736799	.	G	T	.	.	MAF_USDA=1.639
NC_035077.1	73736806	.	A	T	.	.	MAF_USDA=8.197
NC_035077.1	73736871	.	G	A	.	.	MAF_USDA=1.639
NC_035077.1	73736908	.	G	A	.	.	MAF_USDA=1.639
NC_035077.1	73736927	.	A	G	.	.	MAF_INRAE=4.43;MAF_USDA=6.471
NC_035077.1	73736969	.	G	A	.	.	MAF_INRAE=18.987;MAF_USDA=11.765
NC_035077.1	73737015	.	C	T	.	.	MAF_USDA=1.639
NC_035077.1	73737119	.	A	T	.	.	MAF_USDA=2.459
NC_035077.1	73737134	.	C	T	.	.	MAF_USDA=4.706
NC_035077.1	73737141	.	A	G	.	.	MAF_INRAE=24.684;MAF_USDA=24.706
NC_035077.1	73737185	.	C	T	.	.	MAF_INRAE=24.684;MAF_USDA=24.706
NC_035077.1	73737230	.	T	A	.	.	MAF_INRAE=24.684;MAF_USDA=30.0
NC_035077.1	73737314	.	A	G	.	.	MAF_INRAE=22.785;MAF_USDA=6.471
NC_035077.1	73737329	.	C	T	.	.	MAF_INRAE=18.987;MAF_USDA=9.412
NC_035077.1	73737380	.	C	T	.	.	MAF_INRAE=10.526
NC_035077.1	73737436	.	A	G	.	.	MAF_USDA=4.118
NC_035077.1	73737514	.	G	T	.	.	MAF_INRAE=23.418;MAF_USDA=24.706
NC_035077.1	73737563	.	T	G	.	.	MAF_USDA=4.118
NC_035077.1	73737639	.	C	A	.	.	MAF_INRAE=31.013;MAF_USDA=45.294
NC_035077.1	73737686	.	G	T	.	.	MAF_INRAE=36.076;MAF_USDA=47.647
NC_035077.1	73737693	.	C	T	.	.	MAF_INRAE=5.263;MAF_USDA=4.706
NC_035077.1	73737698	.	C	T	.	.	MAF_USDA=2.459
NC_035077.1	73737755	.	G	A	.	.	MAF_INRAE=48.734;MAF_USDA=32.941
NC_035077.1	73737860	.	T	G	.	.	MAF_USDA=4.098
NC_035077.1	73737904	.	C	T	.	.	MAF_USDA=8.235
NC_035077.1	73737937	.	A	G	.	.	MAF_INRAE=22.785;MAF_USDA=8.824
NC_035077.1	73737956	.	G	T	.	.	MAF_INRAE=20.253;MAF_USDA=20.0
NC_035077.1	73738074	.	A	T	.	.	MAF_USDA=4.118
NC_035077.1	73738087	.	C	T	.	.	MAF_USDA=3.279
NC_035077.1	73738132	.	C	T	.	.	MAF_USDA=7.059
NC_035077.1	73738187	.	C	T	.	.	MAF_INRAE=22.785;MAF_USDA=8.235
NC_035077.1	73738188	.	A	G	.	.	MAF_USDA=9.016
NC_035077.1	73738190	.	G	T	.	.	MAF_USDA=9.016
NC_035077.1	73738222	.	C	G	.	.	MAF_INRAE=20.253;MAF_USDA=3.571
NC_035077.1	73738267	.	A	T	.	.	MAF_USDA=1.639
NC_035077.1	73738274	.	G	C	.	.	MAF_INRAE=37.342;MAF_USDA=43.529
NC_035077.1	73738335	.	G	A	.	.	MAF_USDA=4.918
NC_035077.1	73738390	.	A	C	.	.	MAF_USDA=8.333
NC_035077.1	73738562	.	C	A	.	.	MAF_USDA=2.459
NC_035077.1	73738645	.	A	T	.	.	MAF_USDA=4.918
NC_035077.1	73738648	.	C	T	.	.	MAF_INRAE=5.696;MAF_USDA=4.918
NC_035077.1	73738710	.	T	C	.	.	MAF_USDA=3.279
NC_035077.1	73738721	.	T	A	.	.	MAF_USDA=4.167
NC_035077.1	73738740	.	G	C	.	.	MAF_USDA=3.529
NC_035077.1	73738743	.	T	G	.	.	MAF_USDA=1.639
NC_035077.1	73738747	.	A	T	.	.	MAF_INRAE=6.962;MAF_USDA=8.235
NC_035077.1	73738751	.	T	G	.	.	MAF_USDA=6.557
NC_035077.1	73738760	.	A	G	.	.	MAF_INRAE=36.842;MAF_USDA=35.417
NC_035077.1	73738799	.	C	T	.	.	MAF_INRAE=5.263;MAF_USDA=9.412
NC_035077.1	73738859	.	T	G	.	.	MAF_USDA=1.639
NC_035077.1	73738884	.	T	A	.	.	MAF_INRAE=3.165;MAF_USDA=3.279
NC_035077.1	73738893	.	A	G	.	.	MAF_INRAE=5.263
NC_035077.1	73738930	.	C	T	.	.	MAF_INRAE=22.785;MAF_USDA=7.059
NC_035077.1	73738974	.	C	A	.	.	MAF_USDA=4.167
NC_035077.1	73739079	.	C	T	.	.	MAF_USDA=12.941
NC_035077.1	73739203	.	C	T	.	.	MAF_USDA=9.836
NC_035077.1	73739212	.	A	G	.	.	MAF_INRAE=3.165;MAF_USDA=5.738
NC_035077.1	73739259	.	A	T	.	.	MAF_USDA=9.836
NC_035077.1	73739278	.	G	C	.	.	MAF_USDA=1.639
NC_035077.1	73739303	.	A	T	.	.	MAF_USDA=3.279
NC_035077.1	73739334	.	C	T	.	.	MAF_INRAE=5.263
NC_035077.1	73739401	.	T	G	.	.	MAF_USDA=1.639
NC_035077.1	73739508	.	A	G	.	.	MAF_INRAE=46.835;MAF_USDA=29.412
NC_035077.1	73739528	.	A	C	.	.	MAF_INRAE=3.797;MAF_USDA=41.765
NC_035077.1	73739533	.	A	T	.	.	MAF_INRAE=2.532;MAF_USDA=10.0
NC_035077.1	73739637	.	G	T	.	.	MAF_INRAE=22.785;MAF_USDA=7.059
NC_035077.1	73739821	.	A	C	.	.	MAF_USDA=8.333
NC_035077.1	73739944	.	G	A	.	.	MAF_INRAE=30.38;MAF_USDA=10.0
NC_035077.1	73739979	.	A	G	.	.	MAF_USDA=4.167
NC_035077.1	73740017	.	T	A	.	.	MAF_INRAE=3.165
NC_035077.1	73740020	.	A	C	.	.	MAF_USDA=8.333
NC_035077.1	73740047	.	G	A	.	.	MAF_USDA=1.639
NC_035077.1	73740140	.	T	C	.	.	MAF_USDA=1.176
NC_035077.1	73740192	.	A	T	.	.	MAF_USDA=1.176
NC_035077.1	73740294	.	G	T	.	.	MAF_INRAE=3.165;MAF_USDA=11.765
NC_035077.1	73740308	.	A	G	.	.	MAF_USDA=2.941
NC_035077.1	73740347	.	C	T	.	.	MAF_INRAE=19.62;MAF_USDA=1.639
NC_035077.1	73740394	.	G	A	.	.	MAF_USDA=1.176
NC_035077.1	73740397	.	G	A	.	.	MAF_USDA=1.176
NC_035077.1	73740438	.	G	A	.	.	MAF_INRAE=2.532
NC_035077.1	73740459	.	G	C	.	.	MAF_USDA=5.738
NC_035077.1	73740488	.	A	T	.	.	MAF_USDA=12.295
NC_035077.1	73740513	.	C	A	.	.	MAF_USDA=2.459
NC_035077.1	73740533	.	C	T	.	.	MAF_USDA=1.639
NC_035077.1	73740565	.	G	A	.	.	MAF_USDA=4.098
NC_035077.1	73740577	.	T	A	.	.	MAF_INRAE=28.333;MAF_USDA=2.941
NC_035077.1	73740589	.	C	A	.	.	MAF_INRAE=20.253;MAF_USDA=17.059
NC_035077.1	73740592	.	C	T	.	.	MAF_INRAE=38.333;MAF_USDA=23.529
NC_035077.1	73740598	.	T	A	.	.	MAF_USDA=3.279
NC_035077.1	73740623	.	CTTTTTTC	CTTTTTTG	.	.	MAF_USDA=25.0
NC_035077.1	73740630	.	C	G	.	.	MAF_INRAE=33.333;MAF_USDA=41.667
NC_035077.1	73740672	.	A	G	.	.	MAF_USDA=5.882
NC_035077.1	73740724	.	C	T	.	.	MAF_USDA=2.459
NC_035077.1	73740803	.	T	C	.	.	MAF_INRAE=20.253
NC_035077.1	73740967	.	C	T	.	.	MAF_USDA=4.118
NC_035077.1	73741016	.	C	A	.	.	MAF_USDA=1.639
NC_035077.1	73741052	.	C	T	.	.	MAF_USDA=3.279
NC_035077.1	73741127	.	G	A	.	.	MAF_INRAE=3.165;MAF_USDA=11.475
NC_035077.1	73741138	.	G	T	.	.	MAF_USDA=1.639
NC_035077.1	73741188	.	C	T	.	.	MAF_INRAE=35.443;MAF_USDA=18.235
NC_035077.1	73741342	.	G	A	.	.	MAF_USDA=4.918
NC_035077.1	73741495	.	T	C	.	.	MAF_INRAE=36.076;MAF_USDA=41.176
NC_035077.1	73741598	.	G	A	.	.	MAF_USDA=7.377
NC_035077.1	73741627	.	G	A	.	.	MAF_INRAE=1.667
NC_035077.1	73741630	.	C	G	.	.	MAF_INRAE=5.263;MAF_USDA=2.941
NC_035077.1	73741635	.	G	C	.	.	MAF_USDA=17.059
NC_035077.1	73741657	.	T	G	.	.	MAF_USDA=1.639
NC_035077.1	73741823	.	G	T	.	.	MAF_INRAE=22.785;MAF_USDA=10.0
NC_035077.1	73741841	.	T	A	.	.	MAF_USDA=48.824
NC_035077.1	73741857	.	T	C	.	.	MAF_USDA=17.647
NC_035077.1	73741895	.	T	A	.	.	MAF_USDA=15.294
NC_035077.1	73741947	.	A	C	.	.	MAF_INRAE=47.368;MAF_USDA=17.647
NC_035077.1	73742060	.	A	G	.	.	MAF_INRAE=47.368;MAF_USDA=33.529
NC_035077.1	73742177	.	C	T	.	.	MAF_INRAE=38.608;MAF_USDA=18.824
NC_035077.1	73742318	.	T	A	.	.	MAF_INRAE=7.5
NC_035077.1	73742386	.	T	C	.	.	MAF_INRAE=36.709;MAF_USDA=18.235
NC_035077.1	73742422	.	G	T	.	.	MAF_INRAE=37.342;MAF_USDA=29.412
NC_035077.1	73742436	.	C	T	.	.	MAF_USDA=2.459
NC_035077.1	73742437	.	G	C	.	.	MAF_USDA=4.167
NC_035077.1	73742496	.	G	C	.	.	MAF_INRAE=36.709;MAF_USDA=28.235
NC_035077.1	73742501	.	C	T	.	.	MAF_INRAE=36.709;MAF_USDA=29.412
NC_035077.1	73742535	.	G	A	.	.	MAF_INRAE=20.253
NC_035077.1	73742584	.	A	C	.	.	MAF_USDA=47.647
NC_035077.1	73742644	.	T	C	.	.	MAF_INRAE=18.987
NC_035077.1	73742693	.	G	A	.	.	MAF_USDA=10.417
NC_035077.1	73742698	.	A	T	.	.	MAF_INRAE=36.709;MAF_USDA=47.917
NC_035077.1	73742758	.	G	A	.	.	MAF_USDA=4.167
NC_035077.1	73742791	.	G	T	.	.	MAF_INRAE=37.342;MAF_USDA=32.941
NC_035077.1	73742800	.	C	A	.	.	MAF_USDA=7.059
NC_035077.1	73742817	.	C	T	.	.	MAF_USDA=2.459
NC_035077.1	73742829	.	T	C	.	.	MAF_USDA=1.639
NC_035077.1	73742837	.	T	C	.	.	MAF_INRAE=36.709;MAF_USDA=35.882
NC_035077.1	73742876	.	T	G	.	.	MAF_USDA=1.639
NC_035077.1	73742882	.	A	T	.	.	MAF_USDA=10.417
NC_035077.1	73742908	.	C	T	.	.	MAF_INRAE=36.842;MAF_USDA=20.0
NC_035077.1	73742932	.	C	A	.	.	MAF_USDA=10.417
NC_035077.1	73742940	.	T	C	.	.	MAF_INRAE=39.241;MAF_USDA=32.353
NC_035077.1	73743097	.	C	T	.	.	MAF_USDA=14.583
NC_035077.1	73743173	.	C	T	.	.	MAF_USDA=12.5
NC_035077.1	73743269	.	A	G	.	.	MAF_USDA=12.5
NC_035077.1	73743293	.	G	T	.	.	MAF_USDA=12.5
NC_035077.1	73743294	.	G	A	.	.	MAF_USDA=47.917
NC_035077.1	73743304	.	G	A	.	.	MAF_USDA=12.5
NC_035077.1	73743368	.	C	G	.	.	MAF_USDA=10.417
NC_035077.1	73743454	.	G	A	.	.	MAF_INRAE=31.579;MAF_USDA=48.235
NC_035077.1	73743473	.	A	T	.	.	MAF_INRAE=41.772;MAF_USDA=29.508
NC_035077.1	73743497	.	G	A	.	.	MAF_USDA=10.417
NC_035077.1	73743575	.	A	C	.	.	MAF_USDA=4.098
NC_035077.1	73743600	.	A	T	.	.	MAF_USDA=2.353
NC_035077.1	73743604	.	T	G	.	.	MAF_USDA=12.295
NC_035077.1	73743615	.	T	G	.	.	MAF_USDA=1.639
NC_035077.1	73743669	.	C	T	.	.	MAF_USDA=25.294
NC_035077.1	73743681	.	C	T	.	.	MAF_USDA=5.738
NC_035077.1	73743825	.	T	A	.	.	MAF_USDA=4.098
NC_035077.1	73743832	.	G	C	.	.	MAF_USDA=3.279
NC_035077.1	73743836	.	G	A	.	.	MAF_INRAE=35.0;MAF_USDA=37.5
NC_035077.1	73743838	.	C	T	.	.	MAF_USDA=11.765
NC_035077.1	73743849	.	G	A	.	.	MAF_USDA=20.833
NC_035077.1	73743857	.	G	A	.	.	MAF_USDA=3.279
NC_035077.1	73743866	.	A	G	.	.	MAF_USDA=9.016
NC_035077.1	73744011	.	G	A	.	.	MAF_USDA=7.377
NC_035077.1	73744016	.	C	A	.	.	MAF_INRAE=21.667;MAF_USDA=6.471
NC_035077.1	73744024	.	G	T	.	.	MAF_USDA=4.918
NC_035077.1	73744027	.	G	A	.	.	MAF_USDA=2.459
NC_035077.1	73744028	.	G	A	.	.	MAF_USDA=2.459
NC_035077.1	73744057	.	A	G	.	.	MAF_INRAE=36.709;MAF_USDA=32.941
NC_035077.1	73744060	.	C	T	.	.	MAF_INRAE=33.333;MAF_USDA=32.941
NC_035077.1	73744088	.	T	C	.	.	MAF_USDA=8.333
NC_035077.1	73744127	.	G	A	.	.	MAF_USDA=12.5
NC_035077.1	73744156	.	G	A	.	.	MAF_INRAE=36.709;MAF_USDA=30.0
NC_035077.1	73744160	.	G	C	.	.	MAF_INRAE=33.333;MAF_USDA=31.765
NC_035077.1	73744166	.	C	A	.	.	MAF_INRAE=43.038;MAF_USDA=24.118
NC_035077.1	73744177	.	G	A	.	.	MAF_INRAE=4.43;MAF_USDA=48.824
NC_035077.1	73744207	.	A	T	.	.	MAF_INRAE=4.43;MAF_USDA=49.412
NC_035077.1	73744215	.	C	T	.	.	MAF_USDA=4.918
NC_035077.1	73744235	.	C	T	.	.	MAF_USDA=1.639
NC_035077.1	73744252	.	C	G	.	.	MAF_USDA=1.639
NC_035077.1	73744270	.	C	T	.	.	MAF_USDA=12.5
NC_035077.1	73744295	.	C	T	.	.	MAF_INRAE=20.253;MAF_USDA=6.557
NC_035077.1	73744306	.	G	A	.	.	MAF_INRAE=2.532;MAF_USDA=5.738
NC_035077.1	73744307	.	C	T	.	.	MAF_USDA=8.333
NC_035077.1	73744318	.	G	A	.	.	MAF_USDA=6.25
NC_035077.1	73744387	.	C	T	.	.	MAF_INRAE=20.0;MAF_USDA=5.882
NC_035077.1	73744410	.	C	G	.	.	MAF_USDA=12.295
NC_035077.1	73744412	.	T	A	.	.	MAF_USDA=8.333
NC_035077.1	73744503	.	T	C	.	.	MAF_INRAE=43.038;MAF_USDA=25.882
NC_035077.1	73744549	.	T	C	.	.	MAF_INRAE=32.278;MAF_USDA=14.706
NC_035077.1	73744554	.	C	T	.	.	MAF_INRAE=19.167;MAF_USDA=5.882
NC_035077.1	73744555	.	G	A	.	.	MAF_USDA=3.279
NC_035077.1	73744563	.	G	A	.	.	MAF_USDA=1.639
NC_035077.1	73744638	.	G	T	.	.	MAF_USDA=4.167
NC_035077.1	73744639	.	T	G	.	.	MAF_USDA=2.941
NC_035077.1	73744657	.	A	G	.	.	MAF_INRAE=36.709;MAF_USDA=35.294
NC_035077.1	73744709	.	G	A	.	.	MAF_USDA=4.098
NC_035077.1	73744821	.	G	A	.	.	MAF_USDA=8.197
NC_035077.1	73744879	.	C	T	.	.	MAF_USDA=3.279
NC_035077.1	73744894	.	G	A	.	.	MAF_INRAE=10.526;MAF_USDA=15.574
NC_035077.1	73744902	.	A	G	.	.	MAF_INRAE=36.709;MAF_USDA=35.882
NC_035077.1	73744911	.	C	T	.	.	MAF_INRAE=36.709;MAF_USDA=34.118
NC_035077.1	73744966	.	A	C	.	.	MAF_INRAE=36.076;MAF_USDA=35.882
NC_035077.1	73744998	.	C	T	.	.	MAF_INRAE=42.105
NC_035077.1	73745039	.	A	G	.	.	MAF_INRAE=36.709;MAF_USDA=35.882
NC_035077.1	73745075	.	G	A	.	.	MAF_INRAE=4.43;MAF_USDA=49.412
NC_035077.1	73745129	.	G	A	.	.	MAF_USDA=14.118
NC_035077.1	73745157	.	C	T	.	.	MAF_USDA=5.738
NC_035077.1	73745191	.	C	T	.	.	MAF_INRAE=22.785;MAF_USDA=7.143
NC_035077.1	73745205	.	C	T	.	.	MAF_USDA=10.417
NC_035077.1	73745304	.	T	C	.	.	MAF_INRAE=36.709;MAF_USDA=35.714
NC_035077.1	73745338	.	T	C	.	.	MAF_INRAE=33.333;MAF_USDA=35.882
NC_035077.1	73745401	.	C	T	.	.	MAF_USDA=10.588
NC_035077.1	73745451	.	C	T	.	.	MAF_USDA=13.115
NC_035077.1	73745477	.	A	G	.	.	MAF_INRAE=32.278;MAF_USDA=15.294
NC_035077.1	73745522	.	G	A	.	.	MAF_USDA=4.918
NC_035077.1	73745564	.	T	G	.	.	MAF_USDA=4.098
NC_035077.1	73745566	.	C	T	.	.	MAF_USDA=2.459
NC_035077.1	73745571	.	G	A	.	.	MAF_INRAE=1.667
NC_035077.1	73745572	.	T	C	.	.	MAF_INRAE=1.667
NC_035077.1	73745578	.	A	G	.	.	MAF_INRAE=13.333
NC_035077.1	73745606	.	C	T	.	.	MAF_INRAE=36.667;MAF_USDA=29.167
NC_035077.1	73745619	.	C	A	.	.	MAF_INRAE=1.667
NC_035077.1	73745632	.	G	A	.	.	MAF_USDA=8.333
NC_035077.1	73745634	.	C	T	.	.	MAF_USDA=1.639
NC_035077.1	73745656	.	G	A	.	.	MAF_USDA=1.639
NC_035077.1	73745692	.	T	G	.	.	MAF_INRAE=32.5
NC_035077.1	73745702	.	G	T	.	.	MAF_USDA=9.836
NC_035077.1	73745715	.	T	C	.	.	MAF_INRAE=5.833
NC_035077.1	73745729	.	T	G	.	.	MAF_INRAE=5.833;MAF_USDA=19.672
NC_035077.1	73745754	.	G	T	.	.	MAF_USDA=15.294
NC_035077.1	73745778	.	T	C	.	.	MAF_USDA=13.934
NC_035077.1	73745808	.	T	C	.	.	MAF_INRAE=1.667;MAF_USDA=7.059
NC_035077.1	73745817	.	C	T	.	.	MAF_INRAE=1.667
NC_035077.1	73745818	.	T	A	.	.	MAF_INRAE=36.076;MAF_USDA=40.588
NC_035077.1	73745820	.	T	A	.	.	MAF_INRAE=1.667
NC_035077.1	73745840	.	T	G	.	.	MAF_INRAE=11.667
NC_035077.1	73745850	.	T	C	.	.	MAF_INRAE=11.667
NC_035077.1	73745858	.	C	A	.	.	MAF_INRAE=1.667
NC_035077.1	73745873	.	T	C	.	.	MAF_INRAE=1.667
NC_035077.1	73746106	.	G	T	.	.	MAF_USDA=12.295
NC_035077.1	73746159	.	A	G	.	.	MAF_INRAE=35.443;MAF_USDA=43.529
NC_035077.1	73746172	.	C	G	.	.	MAF_USDA=3.279
NC_035077.1	73746176	.	G	A	.	.	MAF_INRAE=5.263;MAF_USDA=4.118
NC_035077.1	73746177	.	G	T	.	.	MAF_USDA=10.417
NC_035077.1	73746246	.	C	G	.	.	MAF_INRAE=35.443;MAF_USDA=41.765
NC_035077.1	73746375	.	A	G	.	.	MAF_INRAE=10.526;MAF_USDA=41.176
NC_035077.1	73746436	.	A	G	.	.	MAF_USDA=2.353
NC_035077.1	73746439	.	G	A	.	.	MAF_USDA=1.639
NC_035077.1	73746440	.	C	A	.	.	MAF_USDA=1.639
NC_035077.1	73746442	.	T	G	.	.	MAF_USDA=1.639
NC_035077.1	73746460	.	C	A	.	.	MAF_USDA=1.639
NC_035077.1	73746466	.	T	G	.	.	MAF_INRAE=36.709;MAF_USDA=30.0
NC_035077.1	73746472	.	T	A	.	.	MAF_USDA=1.639
NC_035077.1	73746478	.	G	A	.	.	MAF_INRAE=10.526
NC_035077.1	73746482	.	G	A	.	.	MAF_INRAE=35.443;MAF_USDA=44.706
NC_035077.1	73746501	.	G	C	.	.	MAF_USDA=4.098
NC_035077.1	73746608	.	G	A	.	.	MAF_INRAE=31.667
NC_035077.1	73746636	.	G	T	.	.	MAF_USDA=10.417
NC_035077.1	73746745	.	C	T	.	.	MAF_INRAE=20.253;MAF_USDA=17.059
NC_035077.1	73746846	.	G	T	.	.	MAF_USDA=14.118
NC_035077.1	73746878	.	C	T	.	.	MAF_INRAE=10.526;MAF_USDA=42.941
NC_035077.1	73746891	.	C	T	.	.	MAF_USDA=3.279
NC_035077.1	73746948	.	C	G	.	.	MAF_INRAE=3.165;MAF_USDA=9.016
NC_035077.1	73746962	.	A	T	.	.	MAF_INRAE=5.263;MAF_USDA=4.118
NC_035077.1	73747004	.	C	T	.	.	MAF_INRAE=10.526
NC_035077.1	73747065	.	G	A	.	.	MAF_INRAE=1.667;MAF_USDA=6.471
NC_035077.1	73747122	.	C	T	.	.	MAF_INRAE=28.333;MAF_USDA=2.941
NC_035077.1	73747126	.	G	A	.	.	MAF_INRAE=4.43;MAF_USDA=43.529
NC_035077.1	73747179	.	G	A	.	.	MAF_INRAE=1.667;MAF_USDA=14.706
NC_035077.1	73747197	.	G	A	.	.	MAF_INRAE=10.526;MAF_USDA=41.765
NC_035077.1	73747515	.	G	A	.	.	MAF_USDA=3.279
NC_035077.1	73747563	.	C	T	.	.	MAF_USDA=4.918
NC_035077.1	73747575	.	A	C	.	.	MAF_INRAE=10.526
NC_035077.1	73747694	.	C	T	.	.	MAF_INRAE=10.526;MAF_USDA=41.176
NC_035077.1	73747732	.	T	C	.	.	MAF_USDA=4.098
NC_035077.1	73747771	.	C	A	.	.	MAF_USDA=7.738
NC_035077.1	73747772	.	A	C	.	.	MAF_INRAE=4.43;MAF_USDA=41.667
NC_035077.1	73747783	.	T	C	.	.	MAF_INRAE=1.667
NC_035077.1	73747819	.	T	G	.	.	MAF_USDA=5.738
NC_035077.1	73747888	.	C	A	.	.	MAF_USDA=4.706
NC_035077.1	73747893	.	A	G	.	.	MAF_USDA=2.941
NC_035077.1	73747895	.	G	T	.	.	MAF_USDA=2.941
NC_035077.1	73747897	.	T	A	.	.	MAF_USDA=2.941
NC_035077.1	73747909	.	A	G	.	.	MAF_INRAE=2.5;MAF_USDA=9.412
NC_035077.1	73747937	.	A	G	.	.	MAF_INRAE=3.333;MAF_USDA=44.048
NC_035077.1	73747940	.	G	C	.	.	MAF_INRAE=3.333;MAF_USDA=43.452
NC_035077.1	73748051	.	T	A	.	.	MAF_USDA=1.639
NC_035077.1	73748101	.	A	T	.	.	MAF_USDA=1.639
NC_035077.1	73748182	.	T	G	.	.	MAF_USDA=2.353
NC_035077.1	73748232	.	G	T	.	.	MAF_INRAE=43.038;MAF_USDA=25.294
NC_035077.1	73748233	.	G	A	.	.	MAF_INRAE=2.5;MAF_USDA=44.118
NC_035077.1	73748243	.	G	A	.	.	MAF_INRAE=10.0
NC_035077.1	73748254	.	A	C	.	.	MAF_INRAE=1.667;MAF_USDA=13.529
NC_035077.1	73748280	.	A	G	.	.	MAF_USDA=4.706
NC_035077.1	73748315	.	C	T	.	.	MAF_INRAE=1.667
NC_035077.1	73748430	.	A	C	.	.	MAF_USDA=27.083
NC_035077.1	73748462	.	G	A	.	.	MAF_USDA=8.197
NC_035077.1	73748553	.	A	G	.	.	MAF_INRAE=32.278;MAF_USDA=15.882
NC_035077.1	73748561	.	C	T	.	.	MAF_INRAE=20.253
NC_035077.1	73748616	.	A	G	.	.	MAF_USDA=1.639
NC_035077.1	73748650	.	T	G	.	.	MAF_INRAE=4.43;MAF_USDA=43.529
NC_035077.1	73748651	.	T	C	.	.	MAF_INRAE=2.5;MAF_USDA=43.529
NC_035077.1	73748655	.	A	T	.	.	MAF_INRAE=10.526;MAF_USDA=42.941
NC_035077.1	73748665	.	C	T	.	.	MAF_INRAE=4.43;MAF_USDA=44.643
NC_035077.1	73748837	.	C	G	.	.	MAF_USDA=5.738
NC_035077.1	73748888	.	T	C	.	.	MAF_INRAE=1.667;MAF_USDA=13.529
NC_035077.1	73749216	.	C	T	.	.	MAF_USDA=2.083
NC_035077.1	73749228	.	C	T	.	.	MAF_INRAE=4.43;MAF_USDA=44.118
NC_035077.1	73749252	.	G	A	.	.	MAF_USDA=2.459
NC_035077.1	73749338	.	T	A	.	.	MAF_INRAE=10.526;MAF_USDA=42.353
NC_035077.1	73749356	.	T	A	.	.	MAF_USDA=2.353
NC_035077.1	73749403	.	A	T	.	.	MAF_INRAE=22.785;MAF_USDA=11.176
NC_035077.1	73749445	.	C	T	.	.	MAF_INRAE=10.526;MAF_USDA=42.353
NC_035077.1	73749463	.	A	T	.	.	MAF_INRAE=1.667;MAF_USDA=6.471
NC_035077.1	73749551	.	T	C	.	.	MAF_USDA=1.639
NC_035077.1	73749573	.	G	A	.	.	MAF_INRAE=4.43;MAF_USDA=45.294
NC_035077.1	73749574	.	T	A	.	.	MAF_INRAE=2.5;MAF_USDA=44.118
NC_035077.1	73749583	.	A	T	.	.	MAF_INRAE=4.43;MAF_USDA=44.118
NC_035077.1	73749586	.	C	T	.	.	MAF_INRAE=2.5;MAF_USDA=44.118
NC_035077.1	73749767	.	C	T	.	.	MAF_USDA=2.459
NC_035077.1	73749841	.	G	A	.	.	MAF_USDA=1.639
NC_035077.1	73749909	.	C	T	.	.	MAF_INRAE=1.667;MAF_USDA=6.471
NC_035077.1	73750147	.	A	C	.	.	MAF_USDA=7.059
NC_035077.1	73750152	.	A	C	.	.	MAF_USDA=2.353
NC_035077.1	73750235	.	A	C	.	.	MAF_USDA=4.098
NC_035077.1	73750354	.	C	A	.	.	MAF_INRAE=10.526;MAF_USDA=1.639
NC_035077.1	73750357	.	T	C	.	.	MAF_USDA=1.639
NC_035077.1	73750404	.	C	T	.	.	MAF_USDA=2.353
NC_035077.1	73750469	.	A	G	.	.	MAF_USDA=4.167
NC_035077.1	73750580	.	C	A	.	.	MAF_INRAE=20.253
NC_035077.1	73750613	.	C	T	.	.	MAF_USDA=8.197
NC_035077.1	73750631	.	A	G	.	.	MAF_INRAE=23.418;MAF_USDA=40.0
NC_035077.1	73750639	.	C	T	.	.	MAF_INRAE=24.684;MAF_USDA=25.882
NC_035077.1	73750648	.	C	A	.	.	MAF_INRAE=23.418;MAF_USDA=40.0
NC_035077.1	73750739	.	C	A	.	.	MAF_USDA=1.639
NC_035077.1	73750798	.	T	A	.	.	MAF_INRAE=35.443;MAF_USDA=34.706
NC_035077.1	73750805	.	C	T	.	.	MAF_INRAE=36.709;MAF_USDA=28.235
NC_035077.1	73750865	.	T	G	.	.	MAF_USDA=1.639
NC_035077.1	73750873	.	G	T	.	.	MAF_USDA=18.824
NC_035077.1	73750892	.	G	A	.	.	MAF_INRAE=5.263
NC_035077.1	73750901	.	G	T	.	.	MAF_USDA=2.941
NC_035077.1	73750922	.	G	A	.	.	MAF_INRAE=22.785;MAF_USDA=7.059
NC_035077.1	73750938	.	A	G	.	.	MAF_INRAE=23.418;MAF_USDA=40.0
NC_035077.1	73751001	.	C	T	.	.	MAF_USDA=6.25
NC_035077.1	73751010	.	T	C	.	.	MAF_USDA=22.353
NC_035077.1	73751114	.	G	T	.	.	MAF_USDA=1.765
NC_035077.1	73751142	.	A	T	.	.	MAF_INRAE=21.519;MAF_USDA=17.647
NC_035077.1	73751196	.	T	C	.	.	MAF_INRAE=10.526;MAF_USDA=30.0
NC_035077.1	73751241	.	A	T	.	.	MAF_INRAE=10.526;MAF_USDA=35.246
NC_035077.1	73751263	.	A	C	.	.	MAF_USDA=4.098
NC_035077.1	73751264	.	G	T	.	.	MAF_USDA=4.098
NC_035077.1	73751303	.	C	T	.	.	MAF_INRAE=10.526;MAF_USDA=37.647
NC_035077.1	73751343	.	T	G	.	.	MAF_INRAE=4.43
NC_035077.1	73751356	.	T	G	.	.	MAF_INRAE=4.43
NC_035077.1	73751422	.	C	A	.	.	MAF_INRAE=4.43;MAF_USDA=47.647
NC_035077.1	73751468	.	C	G	.	.	MAF_INRAE=20.253;MAF_USDA=4.098
NC_035077.1	73751483	.	T	A	.	.	MAF_USDA=5.294
NC_035077.1	73751488	.	C	T	.	.	MAF_USDA=1.639
NC_035077.1	73751539	.	G	A	.	.	MAF_INRAE=1.667;MAF_USDA=17.059
NC_035077.1	73751570	.	C	T	.	.	MAF_USDA=1.639
NC_035077.1	73751578	.	G	T	.	.	MAF_USDA=2.459
NC_035077.1	73751646	.	C	T	.	.	MAF_INRAE=5.263
NC_035077.1	73751661	.	G	A	.	.	MAF_USDA=10.417
NC_035077.1	73751663	.	G	T	.	.	MAF_USDA=2.941
NC_035077.1	73751691	.	C	T	.	.	MAF_INRAE=3.165
NC_035077.1	73751702	.	G	T	.	.	MAF_INRAE=22.152;MAF_USDA=7.059
NC_035077.1	73751769	.	G	C	.	.	MAF_USDA=3.529
NC_035077.1	73751800	.	G	T	.	.	MAF_USDA=8.333
NC_035077.1	73751805	.	G	A	.	.	MAF_USDA=2.941
NC_035077.1	73751820	.	T	A	.	.	MAF_USDA=10.417
NC_035077.1	73752029	.	C	T	.	.	MAF_USDA=1.639
NC_035077.1	73752070	.	T	G	.	.	MAF_INRAE=10.526;MAF_USDA=17.213
NC_035077.1	73752112	.	A	G	.	.	MAF_INRAE=10.526;MAF_USDA=17.213
NC_035077.1	73752130	.	T	C	.	.	MAF_USDA=1.639
NC_035077.1	73752179	.	G	A	.	.	MAF_INRAE=10.526;MAF_USDA=3.279
NC_035077.1	73752189	.	T	A	.	.	MAF_USDA=1.639
NC_035077.1	73752218	.	A	C	.	.	MAF_USDA=5.294
NC_035077.1	73752376	.	G	T	.	.	MAF_USDA=1.639
NC_035077.1	73752637	.	G	T	.	.	MAF_USDA=14.706
NC_035077.1	73752709	.	A	C	.	.	MAF_INRAE=21.519;MAF_USDA=41.667
NC_035077.1	73752790	.	C	A	.	.	MAF_USDA=19.412
NC_035077.1	73752864	.	C	G	.	.	MAF_INRAE=21.667;MAF_USDA=6.471
NC_035077.1	73752916	.	T	C	.	.	MAF_INRAE=45.57;MAF_USDA=41.765
NC_035077.1	73752999	.	G	C	.	.	MAF_USDA=1.639
NC_035077.1	73753002	.	C	A	.	.	MAF_USDA=11.475
NC_035077.1	73753041	.	C	A	.	.	MAF_INRAE=21.519;MAF_USDA=17.059
NC_035077.1	73753047	.	G	T	.	.	MAF_USDA=2.459
NC_035077.1	73753062	.	A	G	.	.	MAF_USDA=12.295
NC_035077.1	73753065	.	G	A	.	.	MAF_INRAE=21.519;MAF_USDA=9.836
NC_035077.1	73753080	.	G	T	.	.	MAF_USDA=3.279
NC_035077.1	73753082	.	A	G	.	.	MAF_USDA=1.639
NC_035077.1	73753124	.	C	G	.	.	MAF_INRAE=1.667;MAF_USDA=5.294
NC_035077.1	73753173	.	C	T	.	.	MAF_USDA=11.31
NC_035077.1	73753248	.	C	T	.	.	MAF_USDA=4.918
NC_035077.1	73753277	.	C	T	.	.	MAF_USDA=7.377
NC_035077.1	73753328	.	T	C	.	.	MAF_USDA=4.167
NC_035077.1	73753338	.	C	T	.	.	MAF_USDA=1.639
NC_035077.1	73753356	.	T	A	.	.	MAF_INRAE=19.62
NC_035077.1	73753413	.	C	A	.	.	MAF_USDA=1.639
NC_035077.1	73753457	.	A	G	.	.	MAF_USDA=2.459
NC_035077.1	73753510	.	G	A	.	.	MAF_USDA=3.279
NC_035077.1	73753558	.	G	T	.	.	MAF_USDA=2.459
NC_035077.1	73753575	.	C	T	.	.	MAF_INRAE=2.5
NC_035077.1	73753593	.	C	A	.	.	MAF_INRAE=5.263
NC_035077.1	73753809	.	C	T	.	.	MAF_INRAE=20.253
NC_035077.1	73753815	.	G	C	.	.	MAF_INRAE=31.579;MAF_USDA=11.765
NC_035077.1	73753851	.	C	T	.	.	MAF_INRAE=1.667;MAF_USDA=5.882
NC_035077.1	73753926	.	C	T	.	.	MAF_USDA=1.639
NC_035077.1	73753968	.	A	G	.	.	MAF_USDA=20.492
NC_035077.1	73753990	.	G	A	.	.	MAF_USDA=6.25
NC_035077.1	73754107	.	C	T	.	.	MAF_USDA=19.672
NC_035077.1	73754114	.	C	T	.	.	MAF_INRAE=20.886;MAF_USDA=8.235
NC_035077.1	73754184	.	C	T	.	.	MAF_USDA=11.475
NC_035077.1	73754352	.	C	T	.	.	MAF_USDA=2.459
NC_035077.1	73754372	.	T	C	.	.	MAF_USDA=4.098
NC_035077.1	73754455	.	T	G	.	.	MAF_INRAE=21.519;MAF_USDA=17.059
NC_035077.1	73754476	.	T	C	.	.	MAF_INRAE=21.519;MAF_USDA=16.471
NC_035077.1	73754570	.	A	G	.	.	MAF_USDA=1.639
NC_035077.1	73754634	.	T	C	.	.	MAF_USDA=2.353
NC_035077.1	73754664	.	T	C	.	.	MAF_USDA=6.25
NC_035077.1	73754717	.	C	T	.	.	MAF_INRAE=5.263
NC_035077.1	73754857	.	C	T	.	.	MAF_USDA=1.639
NC_035077.1	73755053	.	G	A	.	.	MAF_USDA=6.25
NC_035077.1	73755242	.	T	G	.	.	MAF_INRAE=20.253;MAF_USDA=3.279
NC_035077.1	73755317	.	C	A	.	.	MAF_USDA=20.492
NC_035077.1	73755363	.	C	T	.	.	MAF_USDA=3.279
NC_035077.1	73755388	.	A	C	.	.	MAF_USDA=2.941
NC_035077.1	73755426	.	C	T	.	.	MAF_INRAE=21.519;MAF_USDA=8.824
NC_035077.1	73755430	.	C	A	.	.	MAF_INRAE=31.013;MAF_USDA=11.765
NC_035077.1	73755446	.	G	T	.	.	MAF_INRAE=1.667;MAF_USDA=5.294
NC_035077.1	73755502	.	C	T	.	.	MAF_USDA=20.492
NC_035077.1	73755521	.	T	C	.	.	MAF_INRAE=21.519;MAF_USDA=15.476
NC_035077.1	73755707	.	C	T	.	.	MAF_USDA=1.639
NC_035077.1	73756145	.	C	G	.	.	MAF_USDA=11.905
NC_035077.1	73756146	.	T	A	.	.	MAF_USDA=11.905
NC_035077.1	73756158	.	G	T	.	.	MAF_USDA=2.5
NC_035077.1	73756165	.	T	C	.	.	MAF_INRAE=31.579;MAF_USDA=13.095
NC_035077.1	73756169	.	G	T	.	.	MAF_INRAE=31.579;MAF_USDA=26.19
NC_035077.1	73756197	.	G	A	.	.	MAF_USDA=10.417
NC_035077.1	73756224	.	T	C	.	.	MAF_USDA=1.667
NC_035077.1	73756233	.	C	T	.	.	MAF_INRAE=42.105
NC_035077.1	73756234	.	A	G	.	.	MAF_INRAE=21.053;MAF_USDA=25.882
NC_035077.1	73756239	.	A	G	.	.	MAF_USDA=1.667
NC_035077.1	73756243	.	G	A	.	.	MAF_USDA=3.333
NC_035077.1	73756280	.	T	C	.	.	MAF_INRAE=31.579;MAF_USDA=14.706
NC_035077.1	73756286	.	T	G	.	.	MAF_USDA=2.459
NC_035077.1	73756338	.	T	G	.	.	MAF_INRAE=42.105;MAF_USDA=25.294
NC_035077.1	73756436	.	T	A	.	.	MAF_USDA=1.639
NC_035077.1	73756487	.	A	C	.	.	MAF_USDA=3.279
NC_035077.1	73756530	.	C	A	.	.	MAF_USDA=10.588
NC_035077.1	73756557	.	C	G	.	.	MAF_INRAE=31.013;MAF_USDA=10.0
NC_035077.1	73756567	.	A	G	.	.	MAF_INRAE=31.013;MAF_USDA=15.294
NC_035077.1	73756641	.	T	C	.	.	MAF_INRAE=19.62
NC_035077.1	73756647	.	C	T	.	.	MAF_USDA=2.941
NC_035077.1	73756666	.	A	C	.	.	MAF_INRAE=30.38;MAF_USDA=14.118
NC_035077.1	73756912	.	G	A	.	.	MAF_INRAE=43.671;MAF_USDA=36.471
NC_035077.1	73757075	.	T	A	.	.	MAF_INRAE=1.667;MAF_USDA=8.235
NC_035077.1	73757172	.	G	A	.	.	MAF_USDA=4.098
NC_035077.1	73757290	.	T	C	.	.	MAF_INRAE=10.526;MAF_USDA=24.59
NC_035077.1	73757410	.	C	A	.	.	MAF_INRAE=10.526;MAF_USDA=24.59
NC_035077.1	73757426	.	A	C	.	.	MAF_USDA=2.459
NC_035077.1	73757479	.	C	G	.	.	MAF_INRAE=10.526;MAF_USDA=24.59
NC_035077.1	73757517	.	T	G	.	.	MAF_USDA=10.417
NC_035077.1	73757518	.	G	T	.	.	MAF_USDA=1.667
NC_035077.1	73757741	.	C	A	.	.	MAF_USDA=4.098
NC_035077.1	73757814	.	C	T	.	.	MAF_USDA=9.016
NC_035077.1	73757995	.	C	G	.	.	MAF_USDA=20.492
NC_035077.1	73758046	.	C	A	.	.	MAF_INRAE=5.263;MAF_USDA=4.706
NC_035077.1	73758114	.	C	T	.	.	MAF_USDA=1.667
NC_035077.1	73758297	.	A	G	.	.	MAF_INRAE=10.526;MAF_USDA=24.167
NC_035077.1	73758314	.	T	G	.	.	MAF_USDA=4.167
NC_035077.1	73758402	.	T	G	.	.	MAF_USDA=2.5
NC_035077.1	73758750	.	C	G	.	.	MAF_USDA=8.333
NC_035077.1	73758751	.	T	C	.	.	MAF_INRAE=10.526;MAF_USDA=23.333
NC_035077.1	73758761	.	G	A	.	.	MAF_USDA=1.667
NC_035077.1	73758804	.	C	T	.	.	MAF_USDA=10.417
NC_035077.1	73758834	.	T	C	.	.	MAF_INRAE=10.526;MAF_USDA=23.333
NC_035077.1	73758953	.	G	A	.	.	MAF_INRAE=10.526;MAF_USDA=23.77
NC_035077.1	73758968	.	C	A	.	.	MAF_USDA=5.833
NC_035077.1	73758981	.	G	A	.	.	MAF_USDA=10.0
NC_035077.1	73759004	.	G	A	.	.	MAF_USDA=2.459
NC_035077.1	73759018	.	A	T	.	.	MAF_INRAE=10.526;MAF_USDA=18.033
NC_035077.1	73759049	.	A	T	.	.	MAF_INRAE=10.526;MAF_USDA=18.033
NC_035077.1	73759067	.	A	T	.	.	MAF_INRAE=10.526;MAF_USDA=18.033
NC_035077.1	73759137	.	T	A	.	.	MAF_INRAE=1.667;MAF_USDA=5.294
NC_035077.1	73759182	.	A	G	.	.	MAF_INRAE=44.937;MAF_USDA=48.235
NC_035077.1	73759224	.	G	A	.	.	MAF_INRAE=10.526;MAF_USDA=2.459
NC_035077.1	73759307	.	T	C	.	.	MAF_INRAE=48.101;MAF_USDA=45.833
NC_035077.1	73759397	.	C	T	.	.	MAF_USDA=43.75
NC_035077.1	73759403	.	G	A	.	.	MAF_INRAE=10.526;MAF_USDA=22.5
NC_035077.1	73759443	.	A	C	.	.	MAF_INRAE=48.101;MAF_USDA=34.706
NC_035077.1	73759445	.	G	T	.	.	MAF_INRAE=10.526;MAF_USDA=16.393
NC_035077.1	73759486	.	G	A	.	.	MAF_INRAE=10.526;MAF_USDA=17.213
NC_035077.1	73759521	.	G	A	.	.	MAF_INRAE=1.667;MAF_USDA=4.118
NC_035077.1	73759536	.	C	T	.	.	MAF_INRAE=10.526;MAF_USDA=17.213
NC_035077.1	73759644	.	A	T	.	.	MAF_INRAE=44.937;MAF_USDA=49.18
NC_035077.1	73759645	.	A	C	.	.	MAF_INRAE=47.5;MAF_USDA=34.426
NC_035077.1	73759651	.	T	G	.	.	MAF_INRAE=20.253;MAF_USDA=1.639
NC_035077.1	73759729	.	A	G	.	.	MAF_INRAE=18.987
NC_035077.1	73759730	.	G	A	.	.	MAF_INRAE=21.667
NC_035077.1	73759765	.	C	T	.	.	MAF_INRAE=1.667;MAF_USDA=1.667
NC_035077.1	73759825	.	A	T	.	.	MAF_INRAE=5.263;MAF_USDA=7.647
NC_035077.1	73759841	.	C	A	.	.	MAF_USDA=3.279
NC_035077.1	73760000	.	A	C	.	.	MAF_INRAE=45.833
NC_035077.1	73760008	.	C	A	.	.	MAF_INRAE=45.833
NC_035077.1	73760013	.	G	C	.	.	MAF_INRAE=45.833
NC_035077.1	73760130	.	G	C	.	.	MAF_INRAE=22.785;MAF_USDA=18.852
NC_035077.1	73760190	.	C	A	.	.	MAF_INRAE=46.203;MAF_USDA=33.607
NC_035077.1	73760192	.	T	C	.	.	MAF_INRAE=28.333;MAF_USDA=6.557
NC_035077.1	73760202	.	G	A	.	.	MAF_USDA=4.098
NC_035077.1	73760234	.	C	A	.	.	MAF_USDA=2.941
NC_035077.1	73760255	.	T	C	.	.	MAF_USDA=8.235
NC_035077.1	73760284	.	T	G	.	.	MAF_USDA=14.754
NC_035077.1	73760296	.	G	A	.	.	MAF_USDA=1.639
NC_035077.1	73760330	.	G	A	.	.	MAF_USDA=1.639
NC_035077.1	73760367	.	T	C	.	.	MAF_USDA=20.0
NC_035077.1	73760370	.	A	C	.	.	MAF_USDA=8.333
NC_035077.1	73760419	.	C	A	.	.	MAF_USDA=1.639
NC_035077.1	73760472	.	G	A	.	.	MAF_USDA=4.167
NC_035077.1	73760612	.	A	G	.	.	MAF_USDA=4.098
NC_035077.1	73760695	.	A	T	.	.	MAF_USDA=4.706
NC_035077.1	73760781	.	C	T	.	.	MAF_INRAE=48.734
NC_035077.1	73760935	.	G	A	.	.	MAF_USDA=2.5
NC_035077.1	73760995	.	G	C	.	.	MAF_INRAE=5.263;MAF_USDA=12.353
NC_035077.1	73761023	.	A	T	.	.	MAF_USDA=7.647
NC_035077.1	73761101	.	T	C	.	.	MAF_USDA=8.333
NC_035077.1	73761257	.	A	G	.	.	MAF_INRAE=3.165;MAF_USDA=8.197
NC_035077.1	73761266	.	C	A	.	.	MAF_INRAE=3.165;MAF_USDA=8.197
NC_035077.1	73761278	.	A	C	.	.	MAF_INRAE=20.253;MAF_USDA=17.059
NC_035077.1	73761288	.	G	A	.	.	MAF_USDA=3.279
NC_035077.1	73761483	.	C	T	.	.	MAF_INRAE=5.263
NC_035077.1	73761587	.	G	A	.	.	MAF_USDA=2.5
NC_035077.1	73761591	.	A	G	.	.	MAF_INRAE=12.5
NC_035077.1	73761593	.	C	G	.	.	MAF_INRAE=12.5
NC_035077.1	73761639	.	G	A	.	.	MAF_USDA=1.765
NC_035077.1	73761699	.	T	C	.	.	MAF_USDA=2.459
NC_035077.1	73761711	.	G	C	.	.	MAF_USDA=2.459
NC_035077.1	73761712	.	T	C	.	.	MAF_INRAE=48.734;MAF_USDA=42.941
NC_035077.1	73761713	.	C	A	.	.	MAF_USDA=16.471
NC_035077.1	73761831	.	T	C	.	.	MAF_USDA=4.706
NC_035077.1	73761851	.	C	T	.	.	MAF_INRAE=10.526
NC_035077.1	73761903	.	C	T	.	.	MAF_INRAE=10.526
NC_035077.1	73761940	.	C	T	.	.	MAF_INRAE=5.263
NC_035077.1	73762023	.	C	T	.	.	MAF_USDA=24.118
NC_035077.1	73762083	.	A	C	.	.	MAF_USDA=21.765
NC_035077.1	73762093	.	A	C	.	.	MAF_USDA=1.639
NC_035077.1	73762110	.	C	T	.	.	MAF_USDA=1.639
NC_035077.1	73762175	.	C	A	.	.	MAF_INRAE=10.526;MAF_USDA=10.0
NC_035077.1	73762286	.	T	G	.	.	MAF_INRAE=2.532;MAF_USDA=6.471
NC_035077.1	73762432	.	G	A	.	.	MAF_INRAE=5.263;MAF_USDA=5.294
NC_035077.1	73762494	.	T	G	.	.	MAF_INRAE=48.734;MAF_USDA=38.095
NC_035077.1	73762509	.	C	A	.	.	MAF_INRAE=1.667
NC_035077.1	73762526	.	G	C	.	.	MAF_INRAE=29.167;MAF_USDA=12.353
NC_035077.1	73762581	.	T	G	.	.	MAF_INRAE=47.5;MAF_USDA=33.333
NC_035077.1	73762590	.	A	G	.	.	MAF_INRAE=13.333
NC_035077.1	73762739	.	C	A	.	.	MAF_USDA=4.167
NC_035077.1	73762789	.	C	T	.	.	MAF_USDA=31.25
NC_035077.1	73763888	.	G	A	.	.	MAF_USDA=12.5
NC_035077.1	73763912	.	G	T	.	.	MAF_USDA=45.652
NC_035077.1	73763913	.	G	A	.	.	MAF_USDA=43.478
NC_035077.1	73763952	.	T	C	.	.	MAF_USDA=7.647
NC_035077.1	73763970	.	A	C	.	.	MAF_USDA=37.5
NC_035077.1	73764030	.	A	C	.	.	MAF_USDA=2.459
NC_035077.1	73764046	.	A	C	.	.	MAF_INRAE=45.0;MAF_USDA=37.5
NC_035077.1	73764082	.	G	T	.	.	MAF_USDA=1.639
NC_035077.1	73764099	.	G	A	.	.	MAF_USDA=1.639
NC_035077.1	73764101	.	C	G	.	.	MAF_INRAE=1.667;MAF_USDA=24.706
NC_035077.1	73764129	.	A	C	.	.	MAF_USDA=2.976
NC_035077.1	73764193	.	A	G	.	.	MAF_INRAE=5.263;MAF_USDA=5.882
NC_035077.1	73764198	.	G	T	.	.	MAF_INRAE=3.165;MAF_USDA=2.976
NC_035077.1	73764200	.	G	T	.	.	MAF_USDA=2.941
NC_035077.1	73764230	.	G	A	.	.	MAF_USDA=4.098
NC_035077.1	73764335	.	C	T	.	.	MAF_INRAE=31.646;MAF_USDA=27.647
NC_035077.1	73764424	.	A	C	.	.	MAF_INRAE=27.215;MAF_USDA=29.412
NC_035077.1	73764456	.	A	T	.	.	MAF_USDA=1.639
NC_035077.1	73764467	.	G	T	.	.	MAF_USDA=1.639
NC_035077.1	73764496	.	T	C	.	.	MAF_INRAE=5.263;MAF_USDA=5.882
NC_035077.1	73764504	.	T	G	.	.	MAF_INRAE=48.101;MAF_USDA=28.235
NC_035077.1	73764634	.	T	G	.	.	MAF_INRAE=5.263;MAF_USDA=5.882
NC_035077.1	73764700	.	G	A	.	.	MAF_USDA=4.918
NC_035077.1	73764710	.	G	T	.	.	MAF_USDA=6.25
NC_035077.1	73764803	.	G	A	.	.	MAF_USDA=4.167
NC_035077.1	73764819	.	C	T	.	.	MAF_INRAE=3.165;MAF_USDA=17.059
NC_035077.1	73765061	.	G	A	.	.	MAF_USDA=1.639
NC_035077.1	73765128	.	G	T	.	.	MAF_USDA=1.639
NC_035077.1	73765179	.	A	G	.	.	MAF_INRAE=3.165;MAF_USDA=19.412
NC_035077.1	73765254	.	A	T	.	.	MAF_USDA=2.459
NC_035077.1	73765278	.	T	C	.	.	MAF_INRAE=44.167;MAF_USDA=47.647
NC_035077.1	73765297	.	A	T	.	.	MAF_INRAE=22.785;MAF_USDA=2.941
NC_035077.1	73765861	.	G	A	.	.	MAF_USDA=1.639
NC_035077.1	73766146	.	T	C	.	.	MAF_INRAE=10.526
NC_035077.1	73766309	.	C	T	.	.	MAF_INRAE=20.253
NC_035077.1	73766460	.	A	C	.	.	MAF_INRAE=5.696;MAF_USDA=27.059
NC_035077.1	73766580	.	A	G	.	.	MAF_USDA=6.557
NC_035077.1	73766704	.	A	G	.	.	MAF_INRAE=10.526;MAF_USDA=3.529
NC_035077.1	73766711	.	A	T	.	.	MAF_USDA=1.639
NC_035077.1	73766908	.	A	T	.	.	MAF_INRAE=21.519;MAF_USDA=22.131
NC_035077.1	73766919	.	G	A	.	.	MAF_INRAE=21.519;MAF_USDA=22.951
NC_035077.1	73766929	.	C	T	.	.	MAF_USDA=18.75
NC_035077.1	73766930	.	A	G	.	.	MAF_USDA=8.621
NC_035077.1	73766931	.	T	C	.	.	MAF_USDA=18.75
NC_035077.1	73766932	.	C	T	.	.	MAF_USDA=18.75
NC_035077.1	73766948	.	C	A	.	.	MAF_USDA=3.529
NC_035077.1	73767055	.	G	A	.	.	MAF_INRAE=24.684;MAF_USDA=22.353
NC_035077.1	73767146	.	A	T	.	.	MAF_USDA=4.918
NC_035077.1	73767218	.	G	T	.	.	MAF_USDA=2.459
NC_035077.1	73767226	.	T	A	.	.	MAF_INRAE=1.667;MAF_USDA=22.951
NC_035077.1	73767280	.	A	G	.	.	MAF_USDA=1.639
NC_035077.1	73767282	.	T	A	.	.	MAF_USDA=1.639
NC_035077.1	73767312	.	T	A	.	.	MAF_INRAE=2.532;MAF_USDA=38.69
NC_035077.1	73767369	.	C	T	.	.	MAF_INRAE=1.667;MAF_USDA=8.197
NC_035077.1	73767437	.	C	T	.	.	MAF_USDA=3.279
NC_035077.1	73767463	.	G	A	.	.	MAF_INRAE=5.263;MAF_USDA=4.118
NC_035077.1	73767497	.	G	T	.	.	MAF_INRAE=21.667;MAF_USDA=16.667
NC_035077.1	73767508	.	T	C	.	.	MAF_INRAE=21.667;MAF_USDA=5.882
NC_035077.1	73767528	.	C	A	.	.	MAF_USDA=1.639
NC_035077.1	73767660	.	G	A	.	.	MAF_USDA=9.016
NC_035077.1	73767701	.	C	T	.	.	MAF_USDA=1.639
NC_035077.1	73767743	.	C	T	.	.	MAF_INRAE=23.418;MAF_USDA=4.118
NC_035077.1	73767824	.	T	G	.	.	MAF_USDA=3.333
NC_035077.1	73767861	.	T	C	.	.	MAF_USDA=4.098
NC_035077.1	73767888	.	A	T	.	.	MAF_USDA=4.167
NC_035077.1	73767932	.	G	A	.	.	MAF_USDA=8.197
NC_035077.1	73767934	.	C	T	.	.	MAF_USDA=3.279
NC_035077.1	73767987	.	G	A	.	.	MAF_INRAE=3.333
NC_035077.1	73768054	.	A	G	.	.	MAF_USDA=4.098
NC_035077.1	73768251	.	T	A	.	.	MAF_USDA=14.583
NC_035077.1	73768259	.	T	C	.	.	MAF_USDA=17.262
NC_035077.1	73768398	.	T	C	.	.	MAF_INRAE=5.263;MAF_USDA=5.882
NC_035077.1	73768473	.	C	T	.	.	MAF_INRAE=22.152;MAF_USDA=23.529
NC_035077.1	73768515	.	A	G	.	.	MAF_INRAE=20.253
NC_035077.1	73768597	.	A	C	.	.	MAF_INRAE=22.785;MAF_USDA=2.941
NC_035077.1	73768680	.	T	G	.	.	MAF_INRAE=5.696;MAF_USDA=2.459
NC_035077.1	73768735	.	A	C	.	.	MAF_USDA=11.176
NC_035077.1	73768777	.	A	C	.	.	MAF_INRAE=4.43;MAF_USDA=12.941
NC_035077.1	73768790	.	T	A	.	.	MAF_INRAE=5.263;MAF_USDA=11.765
NC_035077.1	73768848	.	G	A	.	.	MAF_USDA=1.639
NC_035077.1	73768879	.	T	G	.	.	MAF_USDA=4.706
NC_035077.1	73768949	.	A	T	.	.	MAF_USDA=9.016
NC_035077.1	73769005	.	C	T	.	.	MAF_INRAE=25.949;MAF_USDA=1.639
NC_035077.1	73769008	.	A	T	.	.	MAF_INRAE=15.833;MAF_USDA=1.639
NC_035077.1	73769079	.	T	C	.	.	MAF_INRAE=1.667
NC_035077.1	73769103	.	C	T	.	.	MAF_USDA=13.115
NC_035077.1	73769139	.	C	T	.	.	MAF_USDA=4.098
NC_035077.1	73769219	.	T	C	.	.	MAF_INRAE=50.0;MAF_USDA=44.118
NC_035077.1	73769245	.	G	A	.	.	MAF_USDA=9.016
NC_035077.1	73769283	.	G	C	.	.	MAF_INRAE=22.785;MAF_USDA=17.647
NC_035077.1	73769374	.	C	A	.	.	MAF_USDA=6.25
NC_035077.1	73769385	.	G	A	.	.	MAF_USDA=35.882
NC_035077.1	73769406	.	T	G	.	.	MAF_INRAE=23.418;MAF_USDA=18.235
NC_035077.1	73769425	.	A	G	.	.	MAF_INRAE=25.949
NC_035077.1	73769474	.	A	C	.	.	MAF_USDA=3.529
NC_035077.1	73769479	.	T	A	.	.	MAF_USDA=10.0
NC_035077.1	73769480	.	T	G	.	.	MAF_INRAE=29.114;MAF_USDA=9.412
NC_035077.1	73769481	.	G	T	.	.	MAF_INRAE=45.833;MAF_USDA=38.824
NC_035077.1	73769482	.	A	T	.	.	MAF_INRAE=1.667
NC_035077.1	73769576	.	T	C	.	.	MAF_USDA=2.459
NC_035077.1	73769619	.	C	T	.	.	MAF_INRAE=50.0
NC_035077.1	73769652	.	T	G	.	.	MAF_INRAE=25.949;MAF_USDA=1.639
NC_035077.1	73769685	.	G	A	.	.	MAF_USDA=4.706
NC_035077.1	73769777	.	T	C	.	.	MAF_INRAE=25.949;MAF_USDA=23.529
NC_035077.1	73769982	.	T	G	.	.	MAF_INRAE=22.785;MAF_USDA=2.941
NC_035077.1	73770006	.	T	C	.	.	MAF_USDA=4.098
NC_035077.1	73770026	.	T	G	.	.	MAF_INRAE=5.696;MAF_USDA=26.471
NC_035077.1	73770028	.	A	T	.	.	MAF_USDA=1.639
NC_035077.1	73770117	.	C	A	.	.	MAF_INRAE=25.949;MAF_USDA=21.311
NC_035077.1	73770173	.	G	A	.	.	MAF_USDA=4.098
NC_035077.1	73770282	.	C	T	.	.	MAF_USDA=6.557
NC_035077.1	73770321	.	G	T	.	.	MAF_INRAE=26.582;MAF_USDA=37.5
NC_035077.1	73770388	.	G	T	.	.	MAF_INRAE=26.582
NC_035077.1	73770487	.	A	G	.	.	MAF_INRAE=50.0;MAF_USDA=38.235
NC_035077.1	73770521	.	G	C	.	.	MAF_USDA=11.475
NC_035077.1	73770605	.	T	A	.	.	MAF_INRAE=25.949;MAF_USDA=3.279
NC_035077.1	73770804	.	T	A	.	.	MAF_USDA=32.941
NC_035077.1	73770831	.	G	A	.	.	MAF_USDA=1.639
NC_035077.1	73770982	.	C	T	.	.	MAF_USDA=22.131
NC_035077.1	73771063	.	T	A	.	.	MAF_USDA=21.311
NC_035077.1	73771078	.	A	G	.	.	MAF_INRAE=28.481;MAF_USDA=20.588
NC_035077.1	73771113	.	T	C	.	.	MAF_INRAE=23.418;MAF_USDA=7.647
NC_035077.1	73771155	.	C	T	.	.	MAF_USDA=35.294
NC_035077.1	73771186	.	C	A	.	.	MAF_USDA=4.098
NC_035077.1	73771191	.	A	G	.	.	MAF_USDA=4.098
NC_035077.1	73771194	.	C	T	.	.	MAF_INRAE=20.253;MAF_USDA=11.176
NC_035077.1	73771295	.	G	T	.	.	MAF_INRAE=24.051;MAF_USDA=11.765
NC_035077.1	73771358	.	G	A	.	.	MAF_USDA=8.333
NC_035077.1	73771512	.	G	T	.	.	MAF_INRAE=1.667
NC_035077.1	73771841	.	C	T	.	.	MAF_USDA=27.869
NC_035077.1	73772103	.	C	T	.	.	MAF_USDA=2.5
NC_035077.1	73772164	.	G	T	.	.	MAF_USDA=6.25
NC_035077.1	73772231	.	C	T	.	.	MAF_USDA=4.167
NC_035077.1	73772291	.	T	A	.	.	MAF_USDA=4.918
NC_035077.1	73772357	.	C	T	.	.	MAF_USDA=6.471
NC_035077.1	73772380	.	C	T	.	.	MAF_USDA=16.393
NC_035077.1	73772497	.	C	A	.	.	MAF_USDA=3.279
NC_035077.1	73772521	.	T	G	.	.	MAF_USDA=3.279
NC_035077.1	73772541	.	G	A	.	.	MAF_INRAE=25.316;MAF_USDA=33.529
NC_035077.1	73772557	.	T	C	.	.	MAF_USDA=2.459
NC_035077.1	73772700	.	T	A	.	.	MAF_USDA=1.639
NC_035077.1	73772702	.	A	T	.	.	MAF_USDA=1.639
NC_035077.1	73772703	.	C	A	.	.	MAF_USDA=4.918
NC_035077.1	73772902	.	G	A	.	.	MAF_USDA=21.311
NC_035077.1	73772953	.	T	C	.	.	MAF_USDA=2.459
NC_035077.1	73772959	.	C	A	.	.	MAF_USDA=17.213
NC_035077.1	73773010	.	G	A	.	.	MAF_USDA=1.639
NC_035077.1	73773024	.	G	C	.	.	MAF_INRAE=10.526
NC_035077.1	73773053	.	T	C	.	.	MAF_USDA=21.311
NC_035077.1	73773071	.	G	A	.	.	MAF_USDA=17.213
NC_035077.1	73773117	.	G	A	.	.	MAF_USDA=21.311
NC_035077.1	73773143	.	A	G	.	.	MAF_INRAE=5.263
NC_035077.1	73773149	.	C	T	.	.	MAF_USDA=8.333
NC_035077.1	73773150	.	T	A	.	.	MAF_USDA=6.25
NC_035077.1	73773171	.	A	G	.	.	MAF_INRAE=25.949;MAF_USDA=3.279
NC_035077.1	73773198	.	A	C	.	.	MAF_USDA=7.377
NC_035077.1	73773209	.	G	A	.	.	MAF_USDA=1.639
NC_035077.1	73773228	.	C	T	.	.	MAF_INRAE=15.19
NC_035077.1	73773253	.	A	T	.	.	MAF_USDA=17.213
NC_035077.1	73773291	.	A	G	.	.	MAF_INRAE=23.418;MAF_USDA=4.706
NC_035077.1	73773312	.	G	T	.	.	MAF_USDA=4.167
NC_035077.1	73773348	.	A	T	.	.	MAF_USDA=17.213
NC_035077.1	73773395	.	G	A	.	.	MAF_INRAE=3.165
NC_035077.1	73773581	.	G	A	.	.	MAF_USDA=17.213
NC_035077.1	73773591	.	C	A	.	.	MAF_INRAE=48.734;MAF_USDA=31.176
NC_035077.1	73773610	.	C	T	.	.	MAF_USDA=4.918
NC_035077.1	73773611	.	A	G	.	.	MAF_INRAE=25.949;MAF_USDA=12.295
NC_035077.1	73773613	.	G	T	.	.	MAF_INRAE=15.833;MAF_USDA=32.787
NC_035077.1	73773658	.	TTTTTTG	TTTTTTA	.	.	MAF_USDA=10.417
NC_035077.1	73773754	.	G	T	.	.	MAF_INRAE=21.667;MAF_USDA=16.667
NC_035077.1	73773863	.	C	T	.	.	MAF_INRAE=45.833;MAF_USDA=43.75
NC_035077.1	73774135	.	C	T	.	.	MAF_USDA=8.333
NC_035077.1	73774338	.	G	T	.	.	MAF_USDA=43.75
NC_035077.1	73774380	.	C	T	.	.	MAF_USDA=6.25
NC_035077.1	73774788	.	A	G	.	.	MAF_USDA=13.115
NC_035077.1	73774880	.	A	G	.	.	MAF_USDA=5.738
NC_035077.1	73774887	.	A	G	.	.	MAF_USDA=18.033
NC_035077.1	73774888	.	T	A	.	.	MAF_USDA=18.033
NC_035077.1	73775005	.	A	G	.	.	MAF_USDA=19.672
NC_035077.1	73775122	.	G	T	.	.	MAF_USDA=1.639
NC_035077.1	73775154	.	A	C	.	.	MAF_USDA=8.333
NC_035077.1	73775187	.	A	C	.	.	MAF_USDA=8.475
NC_035077.1	73775196	.	G	A	.	.	MAF_USDA=3.279
NC_035077.1	73775235	.	G	A	.	.	MAF_USDA=18.033
NC_035077.1	73775266	.	T	G	.	.	MAF_USDA=6.667
NC_035077.1	73775313	.	G	A	.	.	MAF_USDA=4.098
NC_035077.1	73775346	.	T	G	.	.	MAF_USDA=20.492
NC_035077.1	73775347	.	C	A	.	.	MAF_INRAE=25.949;MAF_USDA=30.0
NC_035077.1	73775386	.	A	G	.	.	MAF_USDA=1.639
NC_035077.1	73775501	.	G	A	.	.	MAF_INRAE=23.418;MAF_USDA=4.706
NC_035077.1	73775596	.	T	C	.	.	MAF_USDA=8.197
NC_035077.1	73775597	.	G	T	.	.	MAF_INRAE=48.101;MAF_USDA=45.833
NC_035077.1	73775612	.	A	G	.	.	MAF_USDA=17.059
NC_035077.1	73775652	.	G	A	.	.	MAF_USDA=4.098
NC_035077.1	73775662	.	G	T	.	.	MAF_USDA=6.471
NC_035077.1	73775747	.	C	T	.	.	MAF_USDA=2.941
NC_035077.1	73775889	.	G	A	.	.	MAF_USDA=17.059
NC_035077.1	73775986	.	G	A	.	.	MAF_USDA=4.098
NC_035077.1	73776005	.	T	C	.	.	MAF_USDA=4.118
NC_035077.1	73776169	.	T	C	.	.	MAF_USDA=4.918
NC_035077.1	73776243	.	G	A	.	.	MAF_INRAE=17.5;MAF_USDA=2.353
NC_035077.1	73776453	.	A	C	.	.	MAF_USDA=24.59
NC_035077.1	73776454	.	A	T	.	.	MAF_INRAE=1.667
NC_035077.1	73776456	.	T	G	.	.	MAF_USDA=4.098
NC_035077.1	73776475	.	C	T	.	.	MAF_USDA=4.098
NC_035077.1	73776707	.	C	T	.	.	MAF_USDA=4.098
NC_035077.1	73776952	.	C	T	.	.	MAF_INRAE=5.263;MAF_USDA=7.059
NC_035077.1	73777026	.	A	T	.	.	MAF_USDA=14.583
NC_035077.1	73777071	.	C	T	.	.	MAF_USDA=5.294
NC_035077.1	73777083	.	C	A	.	.	MAF_USDA=2.459
NC_035077.1	73777085	.	T	A	.	.	MAF_USDA=2.459
NC_035077.1	73777231	.	T	A	.	.	MAF_USDA=7.5
NC_035077.1	73777394	.	C	T	.	.	MAF_USDA=4.31
NC_035077.1	73777527	.	T	A	.	.	MAF_INRAE=1.667;MAF_USDA=5.172
NC_035077.1	73777530	.	A	T	.	.	MAF_INRAE=1.667;MAF_USDA=1.724
NC_035077.1	73777596	.	G	T	.	.	MAF_INRAE=5.263;MAF_USDA=6.25
NC_035077.1	73777947	.	G	T	.	.	MAF_USDA=5.172
NC_035077.1	73778152	.	T	G	.	.	MAF_INRAE=27.848;MAF_USDA=45.882
NC_035077.1	73778158	.	C	G	.	.	MAF_INRAE=27.848;MAF_USDA=46.471
NC_035077.1	73778167	.	T	C	.	.	MAF_INRAE=10.526
NC_035077.1	73778184	.	C	A	.	.	MAF_INRAE=1.667
NC_035077.1	73778229	.	G	A	.	.	MAF_INRAE=31.013;MAF_USDA=39.412
NC_035077.1	73778257	.	G	A	.	.	MAF_INRAE=10.526
NC_035077.1	73778300	.	T	C	.	.	MAF_USDA=3.279
NC_035077.1	73778461	.	T	C	.	.	MAF_INRAE=24.051;MAF_USDA=30.588
NC_035077.1	73778466	.	T	C	.	.	MAF_INRAE=24.051;MAF_USDA=30.588
NC_035077.1	73778520	.	C	T	.	.	MAF_INRAE=10.526
NC_035077.1	73778604	.	C	A	.	.	MAF_INRAE=21.667;MAF_USDA=6.471
NC_035077.1	73778629	.	C	A	.	.	MAF_USDA=2.459
NC_035077.1	73778746	.	G	C	.	.	MAF_INRAE=32.911;MAF_USDA=26.471
NC_035077.1	73778827	.	T	C	.	.	MAF_USDA=5.738
NC_035077.1	73778916	.	G	C	.	.	MAF_USDA=4.918
NC_035077.1	73779003	.	G	A	.	.	MAF_INRAE=22.785;MAF_USDA=2.941
NC_035077.1	73779024	.	C	A	.	.	MAF_USDA=2.459
NC_035077.1	73779168	.	A	G	.	.	MAF_INRAE=11.392;MAF_USDA=6.471
NC_035077.1	73779194	.	C	A	.	.	MAF_INRAE=19.62;MAF_USDA=8.824
NC_035077.1	73779230	.	G	A	.	.	MAF_INRAE=10.526
NC_035077.1	73779288	.	C	T	.	.	MAF_INRAE=21.667;MAF_USDA=5.882
NC_035077.1	73779366	.	C	T	.	.	MAF_INRAE=23.418;MAF_USDA=27.059
NC_035077.1	73779407	.	G	A	.	.	MAF_USDA=8.333
NC_035077.1	73779408	.	C	T	.	.	MAF_USDA=4.098
NC_035077.1	73779436	.	A	G	.	.	MAF_USDA=14.118
NC_035077.1	73779466	.	G	A	.	.	MAF_INRAE=37.342;MAF_USDA=14.118
NC_035077.1	73779498	.	T	C	.	.	MAF_USDA=4.167
NC_035077.1	73779666	.	G	T	.	.	MAF_INRAE=32.911;MAF_USDA=26.471
NC_035077.1	73779759	.	T	G	.	.	MAF_USDA=5.0
NC_035077.1	73779779	.	C	T	.	.	MAF_INRAE=10.526
NC_035077.1	73779797	.	C	T	.	.	MAF_INRAE=10.526
NC_035077.1	73779854	.	A	G	.	.	MAF_USDA=4.706
NC_035077.1	73779860	.	A	T	.	.	MAF_INRAE=3.797;MAF_USDA=7.059
NC_035077.1	73780014	.	T	A	.	.	MAF_USDA=9.412
NC_035077.1	73780017	.	T	A	.	.	MAF_USDA=9.836
NC_035077.1	73780051	.	A	C	.	.	MAF_INRAE=32.911;MAF_USDA=27.059
NC_035077.1	73780221	.	T	G	.	.	MAF_USDA=3.279
NC_035077.1	73780233	.	G	T	.	.	MAF_USDA=3.279
NC_035077.1	73780243	.	G	A	.	.	MAF_INRAE=26.582;MAF_USDA=33.529
NC_035077.1	73780246	.	G	A	.	.	MAF_USDA=2.459
NC_035077.1	73780285	.	A	T	.	.	MAF_INRAE=21.667;MAF_USDA=5.882
NC_035077.1	73780307	.	G	T	.	.	MAF_INRAE=24.051;MAF_USDA=26.471
NC_035077.1	73780371	.	C	A	.	.	MAF_INRAE=32.911;MAF_USDA=27.647
NC_035077.1	73780417	.	G	T	.	.	MAF_INRAE=22.785;MAF_USDA=4.118
NC_035077.1	73780464	.	T	G	.	.	MAF_INRAE=24.051;MAF_USDA=30.588
NC_035077.1	73780488	.	G	A	.	.	MAF_USDA=3.279
NC_035077.1	73780574	.	T	C	.	.	MAF_INRAE=36.709;MAF_USDA=12.941
NC_035077.1	73780584	.	A	G	.	.	MAF_INRAE=12.025;MAF_USDA=3.529
NC_035077.1	73780686	.	G	T	.	.	MAF_USDA=5.738
NC_035077.1	73780860	.	G	A	.	.	MAF_INRAE=21.667;MAF_USDA=6.548
NC_035077.1	73780869	.	A	G	.	.	MAF_USDA=4.762
NC_035077.1	73780876	.	A	G	.	.	MAF_INRAE=18.987;MAF_USDA=16.071
NC_035077.1	73780899	.	T	A	.	.	MAF_INRAE=1.667
NC_035077.1	73780902	.	G	A	.	.	MAF_INRAE=1.667
NC_035077.1	73780903	.	T	C	.	.	MAF_INRAE=1.667
NC_035077.1	73780906	.	T	A	.	.	MAF_INRAE=1.667
NC_035077.1	73780923	.	T	G	.	.	MAF_INRAE=1.667
NC_035077.1	73781022	.	T	G	.	.	MAF_INRAE=10.526
NC_035077.1	73781024	.	T	A	.	.	MAF_INRAE=3.165;MAF_USDA=1.765
NC_035077.1	73781046	.	C	A	.	.	MAF_USDA=1.639
NC_035077.1	73781086	.	G	C	.	.	MAF_INRAE=2.5;MAF_USDA=2.941
NC_035077.1	73781087	.	C	T	.	.	MAF_INRAE=32.911;MAF_USDA=27.059
NC_035077.1	73781142	.	T	A	.	.	MAF_USDA=5.738
NC_035077.1	73781146	.	G	A	.	.	MAF_USDA=7.377
NC_035077.1	73781377	.	G	T	.	.	MAF_INRAE=24.051;MAF_USDA=17.647
NC_035077.1	73781384	.	A	T	.	.	MAF_USDA=1.639
NC_035077.1	73781457	.	T	C	.	.	MAF_INRAE=10.526;MAF_USDA=3.279
NC_035077.1	73781465	.	A	C	.	.	MAF_USDA=2.459
NC_035077.1	73781571	.	T	C	.	.	MAF_INRAE=1.667;MAF_USDA=5.882
NC_035077.1	73781601	.	G	T	.	.	MAF_USDA=2.353
NC_035077.1	73781610	.	A	C	.	.	MAF_INRAE=5.263;MAF_USDA=41.667
NC_035077.1	73782288	.	A	T	.	.	MAF_USDA=4.167
NC_035077.1	73782316	.	G	T	.	.	MAF_INRAE=26.316;MAF_USDA=4.167
NC_035077.1	73782323	.	G	A	.	.	MAF_USDA=7.5
NC_035077.1	73782342	.	AATGCAATCTTCTGTTGT	AATGCAATCTTCTGTTGC	.	.	MAF_USDA=50.0
NC_035077.1	73782359	.	T	C	.	.	MAF_INRAE=47.368
NC_035077.1	73782458	.	T	G	.	.	MAF_USDA=4.098
NC_035077.1	73782529	.	A	G	.	.	MAF_USDA=4.098
NC_035077.1	73782571	.	A	G	.	.	MAF_INRAE=20.253
NC_035077.1	73782598	.	G	C	.	.	MAF_USDA=4.167
NC_035077.1	73782683	.	A	C	.	.	MAF_INRAE=12.025;MAF_USDA=3.529
NC_035077.1	73782848	.	C	T	.	.	MAF_INRAE=10.526;MAF_USDA=2.459
NC_035077.1	73782937	.	T	C	.	.	MAF_USDA=1.639
NC_035077.1	73783178	.	A	G	.	.	MAF_INRAE=20.253;MAF_USDA=4.918
NC_035077.1	73783283	.	A	T	.	.	MAF_USDA=3.279
NC_035077.1	73783427	.	A	C	.	.	MAF_INRAE=5.263;MAF_USDA=14.706
NC_035077.1	73783439	.	C	G	.	.	MAF_USDA=4.918
NC_035077.1	73783700	.	A	G	.	.	MAF_INRAE=21.667;MAF_USDA=5.882
NC_035077.1	73783736	.	T	A	.	.	MAF_USDA=4.098
NC_035077.1	73783850	.	G	A	.	.	MAF_USDA=4.706
NC_035077.1	73783899	.	T	A	.	.	MAF_INRAE=45.57;MAF_USDA=18.235
NC_035077.1	73783933	.	C	T	.	.	MAF_USDA=4.918
NC_035077.1	73784025	.	G	T	.	.	MAF_USDA=4.706
NC_035077.1	73784171	.	C	T	.	.	MAF_USDA=7.377
NC_035077.1	73784201	.	G	A	.	.	MAF_USDA=8.333
NC_035077.1	73784334	.	A	G	.	.	MAF_INRAE=43.038;MAF_USDA=11.765
NC_035077.1	73784465	.	G	T	.	.	MAF_INRAE=20.253;MAF_USDA=5.738
NC_035077.1	73784485	.	A	G	.	.	MAF_INRAE=44.304;MAF_USDA=17.647
NC_035077.1	73784580	.	G	A	.	.	MAF_USDA=1.667
NC_035077.1	73784582	.	T	G	.	.	MAF_USDA=11.667
NC_035077.1	73784639	.	G	T	.	.	MAF_INRAE=20.253
NC_035077.1	73784731	.	C	T	.	.	MAF_USDA=2.941
NC_035077.1	73784792	.	G	A	.	.	MAF_INRAE=10.526;MAF_USDA=7.059
NC_035077.1	73784829	.	G	T	.	.	MAF_USDA=1.639
NC_035077.1	73784844	.	T	C	.	.	MAF_INRAE=45.57;MAF_USDA=14.706
NC_035077.1	73784964	.	C	T	.	.	MAF_INRAE=45.57;MAF_USDA=14.706
NC_035077.1	73784970	.	C	T	.	.	MAF_INRAE=2.5
NC_035077.1	73785034	.	G	A	.	.	MAF_INRAE=10.526;MAF_USDA=9.016
NC_035077.1	73785165	.	T	G	.	.	MAF_INRAE=22.785;MAF_USDA=3.529
NC_035077.1	73785174	.	A	T	.	.	MAF_INRAE=45.57;MAF_USDA=15.294
NC_035077.1	73785216	.	T	C	.	.	MAF_INRAE=45.57;MAF_USDA=18.824
NC_035077.1	73785302	.	T	C	.	.	MAF_USDA=4.098
NC_035077.1	73785446	.	C	T	.	.	MAF_USDA=15.574
NC_035077.1	73785461	.	C	T	.	.	MAF_USDA=14.754
NC_035077.1	73785514	.	C	T	.	.	MAF_INRAE=44.304;MAF_USDA=15.294
NC_035077.1	73785575	.	A	T	.	.	MAF_INRAE=45.57;MAF_USDA=14.706
NC_035077.1	73785576	.	T	C	.	.	MAF_INRAE=41.667;MAF_USDA=14.706
NC_035077.1	73785615	.	C	T	.	.	MAF_USDA=4.098
NC_035077.1	73785620	.	C	T	.	.	MAF_INRAE=45.57;MAF_USDA=18.235
NC_035077.1	73785644	.	A	G	.	.	MAF_USDA=2.459
NC_035077.1	73785662	.	T	C	.	.	MAF_INRAE=46.203;MAF_USDA=17.647
NC_035077.1	73785682	.	G	T	.	.	MAF_INRAE=25.316;MAF_USDA=10.588
NC_035077.1	73785738	.	G	T	.	.	MAF_USDA=2.941
NC_035077.1	73785744	.	T	G	.	.	MAF_USDA=3.279
NC_035077.1	73785808	.	C	A	.	.	MAF_INRAE=10.526;MAF_USDA=9.016
NC_035077.1	73785906	.	T	C	.	.	MAF_INRAE=31.013;MAF_USDA=38.235
NC_035077.1	73785960	.	T	C	.	.	MAF_INRAE=34.81;MAF_USDA=25.294
NC_035077.1	73786017	.	A	T	.	.	MAF_USDA=10.417
NC_035077.1	73786128	.	C	G	.	.	MAF_INRAE=5.263;MAF_USDA=5.294
NC_035077.1	73786160	.	C	T	.	.	MAF_INRAE=22.785;MAF_USDA=4.118
NC_035077.1	73786255	.	A	G	.	.	MAF_USDA=11.475
NC_035077.1	73786264	.	T	C	.	.	MAF_USDA=1.639
NC_035077.1	73786274	.	T	G	.	.	MAF_INRAE=46.203;MAF_USDA=49.412
NC_035077.1	73786310	.	T	C	.	.	MAF_USDA=3.333
NC_035077.1	73786345	.	A	G	.	.	MAF_INRAE=22.152;MAF_USDA=18.235
NC_035077.1	73786356	.	G	C	.	.	MAF_INRAE=46.203;MAF_USDA=46.471
NC_035077.1	73786362	.	C	T	.	.	MAF_USDA=8.197
NC_035077.1	73786508	.	G	A	.	.	MAF_INRAE=20.253;MAF_USDA=5.738
NC_035077.1	73786536	.	A	T	.	.	MAF_INRAE=22.152;MAF_USDA=14.706
NC_035077.1	73786540	.	A	G	.	.	MAF_USDA=7.377
NC_035077.1	73786570	.	A	G	.	.	MAF_INRAE=15.789;MAF_USDA=39.412
NC_035077.1	73786621	.	T	G	.	.	MAF_INRAE=46.203;MAF_USDA=42.941
NC_035077.1	73786624	.	C	T	.	.	MAF_USDA=38.235
NC_035077.1	73786640	.	C	A	.	.	MAF_INRAE=20.253;MAF_USDA=6.557
NC_035077.1	73786683	.	A	T	.	.	MAF_INRAE=15.789;MAF_USDA=37.647
NC_035077.1	73786734	.	G	T	.	.	MAF_INRAE=21.519;MAF_USDA=11.176
NC_035077.1	73786738	.	C	T	.	.	MAF_INRAE=5.263;MAF_USDA=5.294
NC_035077.1	73786763	.	T	G	.	.	MAF_USDA=11.475
NC_035077.1	73786767	.	C	T	.	.	MAF_USDA=5.882
NC_035077.1	73786768	.	A	G	.	.	MAF_USDA=9.016
NC_035077.1	73786803	.	A	C	.	.	MAF_INRAE=17.5;MAF_USDA=2.353
NC_035077.1	73786863	.	T	G	.	.	MAF_USDA=4.098
NC_035077.1	73786904	.	A	T	.	.	MAF_INRAE=20.253;MAF_USDA=7.377
NC_035077.1	73786945	.	G	C	.	.	MAF_INRAE=20.253;MAF_USDA=8.197
NC_035077.1	73786954	.	T	C	.	.	MAF_INRAE=25.833;MAF_USDA=11.765
NC_035077.1	73786979	.	G	T	.	.	MAF_INRAE=5.263;MAF_USDA=5.294
NC_035077.1	73786987	.	G	T	.	.	MAF_INRAE=12.658;MAF_USDA=9.412
NC_035077.1	73787011	.	A	G	.	.	MAF_INRAE=20.253;MAF_USDA=8.197
NC_035077.1	73787119	.	C	A	.	.	MAF_USDA=4.098
NC_035077.1	73787172	.	C	T	.	.	MAF_USDA=4.918
NC_035077.1	73787185	.	C	A	.	.	MAF_USDA=4.918
NC_035077.1	73787222	.	G	T	.	.	MAF_USDA=12.651
NC_035077.1	73787229	.	A	T	.	.	MAF_USDA=14.583
NC_035077.1	73787231	.	G	T	.	.	MAF_INRAE=9.167;MAF_USDA=12.5
NC_035077.1	73787266	.	C	T	.	.	MAF_USDA=4.167
NC_035077.1	73787267	.	C	T	.	.	MAF_INRAE=23.333;MAF_USDA=4.167
NC_035077.1	73787283	.	A	G	.	.	MAF_USDA=6.557
NC_035077.1	73787394	.	T	A	.	.	MAF_USDA=20.833
NC_035077.1	73787450	.	G	A	.	.	MAF_USDA=11.017
NC_035077.1	73787475	.	G	A	.	.	MAF_INRAE=5.263;MAF_USDA=5.422
NC_035077.1	73787480	.	A	C	.	.	MAF_USDA=1.695
NC_035077.1	73787584	.	T	A	.	.	MAF_USDA=6.25
NC_035077.1	73787778	.	C	T	.	.	MAF_INRAE=21.667;MAF_USDA=5.882
NC_035077.1	73787788	.	G	T	.	.	MAF_INRAE=44.304;MAF_USDA=11.176
NC_035077.1	73787805	.	G	T	.	.	MAF_USDA=10.588
NC_035077.1	73787819	.	C	G	.	.	MAF_USDA=4.918
NC_035077.1	73787878	.	A	T	.	.	MAF_USDA=4.098
NC_035077.1	73787974	.	G	A	.	.	MAF_INRAE=20.833;MAF_USDA=16.667
NC_035077.1	73788041	.	C	G	.	.	MAF_INRAE=20.253;MAF_USDA=4.918
NC_035077.1	73788117	.	A	G	.	.	MAF_INRAE=32.278;MAF_USDA=26.471
NC_035077.1	73788182	.	T	G	.	.	MAF_USDA=7.059
NC_035077.1	73788187	.	G	A	.	.	MAF_USDA=1.639
NC_035077.1	73788189	.	T	A	.	.	MAF_USDA=1.639
NC_035077.1	73788190	.	GAAAAAAC	GAAAAAAA	.	.	MAF_USDA=4.167
NC_035077.1	73788197	.	C	A	.	.	MAF_INRAE=28.333;MAF_USDA=6.557
NC_035077.1	73788243	.	C	A	.	.	MAF_INRAE=22.152;MAF_USDA=10.588
NC_035077.1	73788256	.	T	C	.	.	MAF_USDA=2.459
NC_035077.1	73788303	.	T	G	.	.	MAF_USDA=11.475
NC_035077.1	73788400	.	A	C	.	.	MAF_USDA=3.279
NC_035077.1	73788510	.	A	G	.	.	MAF_USDA=5.738
NC_035077.1	73788586	.	A	T	.	.	MAF_INRAE=31.013;MAF_USDA=38.235
NC_035077.1	73788609	.	G	T	.	.	MAF_INRAE=45.57;MAF_USDA=13.529
NC_035077.1	73788655	.	T	C	.	.	MAF_USDA=4.167
NC_035077.1	73788667	.	G	T	.	.	MAF_USDA=3.279
NC_035077.1	73788680	.	G	C	.	.	MAF_USDA=4.098
NC_035077.1	73788690	.	A	C	.	.	MAF_USDA=3.279
NC_035077.1	73788694	.	C	A	.	.	MAF_INRAE=21.667;MAF_USDA=5.882
NC_035077.1	73788756	.	G	C	.	.	MAF_INRAE=29.114;MAF_USDA=26.471
NC_035077.1	73788783	.	A	T	.	.	MAF_INRAE=20.253;MAF_USDA=9.836
NC_035077.1	73788877	.	C	T	.	.	MAF_INRAE=12.025;MAF_USDA=8.824
NC_035077.1	73788900	.	G	C	.	.	MAF_INRAE=43.038;MAF_USDA=20.588
NC_035077.1	73788901	.	C	A	.	.	MAF_USDA=9.016
NC_035077.1	73788912	.	T	C	.	.	MAF_INRAE=44.304;MAF_USDA=19.412
NC_035077.1	73788938	.	T	G	.	.	MAF_USDA=4.098
NC_035077.1	73788939	.	G	A	.	.	MAF_INRAE=21.519;MAF_USDA=12.353
NC_035077.1	73788973	.	C	T	.	.	MAF_INRAE=3.165;MAF_USDA=4.098
NC_035077.1	73789097	.	G	A	.	.	MAF_USDA=1.639
NC_035077.1	73789103	.	T	G	.	.	MAF_INRAE=10.526;MAF_USDA=3.279
NC_035077.1	73789134	.	A	G	.	.	MAF_INRAE=46.835;MAF_USDA=26.23
NC_035077.1	73789146	.	G	A	.	.	MAF_USDA=2.459
NC_035077.1	73789151	.	T	G	.	.	MAF_USDA=3.279
NC_035077.1	73789154	.	T	A	.	.	MAF_USDA=3.279
NC_035077.1	73789157	.	A	T	.	.	MAF_USDA=2.459
NC_035077.1	73789161	.	G	A	.	.	MAF_INRAE=20.253
NC_035077.1	73789346	.	G	T	.	.	MAF_USDA=2.083
NC_035077.1	73789361	.	A	G	.	.	MAF_INRAE=18.987;MAF_USDA=6.471
NC_035077.1	73789362	.	C	T	.	.	MAF_USDA=8.197
NC_035077.1	73789462	.	A	G	.	.	MAF_INRAE=31.013;MAF_USDA=37.647
NC_035077.1	73789595	.	A	T	.	.	MAF_INRAE=46.835;MAF_USDA=19.412
NC_035077.1	73789820	.	C	T	.	.	MAF_INRAE=10.526
NC_035077.1	73789923	.	G	C	.	.	MAF_USDA=6.557
NC_035077.1	73789960	.	G	A	.	.	MAF_USDA=1.639
NC_035077.1	73790054	.	G	A	.	.	MAF_INRAE=20.253
NC_035077.1	73790093	.	C	A	.	.	MAF_USDA=7.377
NC_035077.1	73790104	.	C	A	.	.	MAF_USDA=3.529
NC_035077.1	73790140	.	G	T	.	.	MAF_INRAE=22.152;MAF_USDA=4.167
NC_035077.1	73790144	.	A	T	.	.	MAF_USDA=4.167
NC_035077.1	73790149	.	A	G	.	.	MAF_USDA=5.738
NC_035077.1	73790171	.	C	T	.	.	MAF_USDA=2.459
NC_035077.1	73790189	.	G	T	.	.	MAF_USDA=1.639
NC_035077.1	73790235	.	C	T	.	.	MAF_INRAE=31.013;MAF_USDA=37.647
NC_035077.1	73790418	.	C	T	.	.	MAF_USDA=4.167
NC_035077.1	73790568	.	G	A	.	.	MAF_USDA=8.197
NC_035077.1	73790585	.	G	A	.	.	MAF_INRAE=33.544;MAF_USDA=22.941
NC_035077.1	73790659	.	G	T	.	.	MAF_INRAE=22.785;MAF_USDA=4.118
NC_035077.1	73790675	.	T	G	.	.	MAF_INRAE=21.667;MAF_USDA=5.882
NC_035077.1	73790676	.	G	A	.	.	MAF_INRAE=21.667;MAF_USDA=5.882
NC_035077.1	73790693	.	G	A	.	.	MAF_USDA=4.167
NC_035077.1	73790826	.	C	T	.	.	MAF_USDA=8.333
NC_035077.1	73790864	.	A	T	.	.	MAF_INRAE=1.667
NC_035077.1	73790910	.	A	G	.	.	MAF_INRAE=21.519;MAF_USDA=14.706
NC_035077.1	73790929	.	T	G	.	.	MAF_USDA=8.333
NC_035077.1	73790934	.	T	G	.	.	MAF_USDA=3.279
NC_035077.1	73790948	.	T	A	.	.	MAF_USDA=1.639
NC_035077.1	73791118	.	A	G	.	.	MAF_USDA=1.667
NC_035077.1	73791131	.	T	C	.	.	MAF_USDA=16.667
NC_035077.1	73791134	.	A	G	.	.	MAF_INRAE=13.333;MAF_USDA=14.881
NC_035077.1	73791156	.	T	A	.	.	MAF_INRAE=10.526;MAF_USDA=1.667
NC_035077.1	73791251	.	C	T	.	.	MAF_INRAE=21.519;MAF_USDA=6.25
NC_035077.1	73791282	.	C	T	.	.	MAF_USDA=2.5
NC_035077.1	73791379	.	C	T	.	.	MAF_USDA=4.098
NC_035077.1	73791453	.	A	T	.	.	MAF_USDA=4.167
NC_035077.1	73791454	.	A	T	.	.	MAF_USDA=4.167
NC_035077.1	73791506	.	G	T	.	.	MAF_USDA=9.016
NC_035077.1	73791545	.	C	G	.	.	MAF_USDA=1.639
NC_035077.1	73791561	.	C	T	.	.	MAF_INRAE=25.316;MAF_USDA=6.471
NC_035077.1	73791570	.	A	C	.	.	MAF_INRAE=48.101;MAF_USDA=42.941
NC_035077.1	73791662	.	C	T	.	.	MAF_USDA=9.412
NC_035077.1	73791663	.	A	T	.	.	MAF_USDA=9.412
NC_035077.1	73791664	.	C	T	.	.	MAF_USDA=9.412
NC_035077.1	73791676	.	C	T	.	.	MAF_INRAE=22.785;MAF_USDA=4.118
NC_035077.1	73791709	.	A	G	.	.	MAF_USDA=2.459
NC_035077.1	73791710	.	A	G	.	.	MAF_INRAE=21.519;MAF_USDA=15.882
NC_035077.1	73791749	.	G	T	.	.	MAF_INRAE=25.316;MAF_USDA=12.941
NC_035077.1	73791751	.	T	C	.	.	MAF_USDA=4.167
NC_035077.1	73791772	.	T	C	.	.	MAF_INRAE=20.886
NC_035077.1	73791795	.	C	T	.	.	MAF_INRAE=50.0;MAF_USDA=44.118
NC_035077.1	73791796	.	G	A	.	.	MAF_INRAE=22.152;MAF_USDA=17.059
NC_035077.1	73791797	.	G	T	.	.	MAF_USDA=2.941
NC_035077.1	73791963	.	C	A	.	.	MAF_INRAE=21.519;MAF_USDA=15.882
NC_035077.1	73792002	.	G	T	.	.	MAF_INRAE=20.833;MAF_USDA=5.882
NC_035077.1	73792020	.	C	T	.	.	MAF_INRAE=5.263;MAF_USDA=8.235
NC_035077.1	73792025	.	C	T	.	.	MAF_INRAE=5.263;MAF_USDA=7.647
NC_035077.1	73792027	.	T	C	.	.	MAF_INRAE=13.333;MAF_USDA=14.706
NC_035077.1	73792047	.	G	A	.	.	MAF_INRAE=24.051;MAF_USDA=3.529
NC_035077.1	73792320	.	G	A	.	.	MAF_INRAE=10.759
NC_035077.1	73792330	.	T	A	.	.	MAF_USDA=1.639
NC_035077.1	73792355	.	C	T	.	.	MAF_INRAE=3.165;MAF_USDA=10.656
NC_035077.1	73792396	.	C	A	.	.	MAF_USDA=1.639
NC_035077.1	73792415	.	G	T	.	.	MAF_INRAE=5.263;MAF_USDA=7.647
NC_035077.1	73792491	.	C	T	.	.	MAF_USDA=1.639
NC_035077.1	73792503	.	G	A	.	.	MAF_USDA=14.583
NC_035077.1	73792513	.	A	C	.	.	MAF_USDA=38.824
NC_035077.1	73792519	.	C	T	.	.	MAF_USDA=10.417
NC_035077.1	73792527	.	G	A	.	.	MAF_USDA=5.738
NC_035077.1	73792547	.	G	A	.	.	MAF_INRAE=19.62;MAF_USDA=5.882
NC_035077.1	73792553	.	C	T	.	.	MAF_USDA=5.738
NC_035077.1	73792559	.	T	C	.	.	MAF_USDA=6.557
NC_035077.1	73792573	.	T	C	.	.	MAF_USDA=6.557
NC_035077.1	73792581	.	A	G	.	.	MAF_USDA=9.836
NC_035077.1	73792584	.	G	A	.	.	MAF_USDA=2.459
NC_035077.1	73792590	.	C	G	.	.	MAF_USDA=6.557
NC_035077.1	73792703	.	A	G	.	.	MAF_USDA=13.934
NC_035077.1	73792777	.	G	A	.	.	MAF_USDA=4.167
NC_035077.1	73792861	.	C	A	.	.	MAF_USDA=2.459
NC_035077.1	73792899	.	G	A	.	.	MAF_USDA=8.197
NC_035077.1	73792928	.	C	T	.	.	MAF_INRAE=2.632
NC_035077.1	73792936	.	T	C	.	.	MAF_INRAE=2.632
NC_035077.1	73792949	.	G	A	.	.	MAF_INRAE=2.632
NC_035077.1	73793005	.	T	G	.	.	MAF_USDA=5.738
NC_035077.1	73793015	.	A	G	.	.	MAF_USDA=5.738
NC_035077.1	73793028	.	A	G	.	.	MAF_INRAE=12.5;MAF_USDA=16.471
NC_035077.1	73793091	.	G	A	.	.	MAF_USDA=3.279
NC_035077.1	73793108	.	C	T	.	.	MAF_INRAE=11.667;MAF_USDA=8.197
NC_035077.1	73793150	.	G	A	.	.	MAF_USDA=4.167
NC_035077.1	73793161	.	G	A	.	.	MAF_INRAE=49.367;MAF_USDA=48.235
NC_035077.1	73793171	.	C	T	.	.	MAF_INRAE=26.582;MAF_USDA=5.294
NC_035077.1	73793192	.	A	C	.	.	MAF_INRAE=20.886;MAF_USDA=18.235
NC_035077.1	73793322	.	T	A	.	.	MAF_INRAE=5.263;MAF_USDA=5.294
NC_035077.1	73793330	.	A	T	.	.	MAF_USDA=1.639
NC_035077.1	73793381	.	T	C	.	.	MAF_INRAE=21.519;MAF_USDA=16.471
NC_035077.1	73793566	.	G	A	.	.	MAF_INRAE=21.519;MAF_USDA=13.529
NC_035077.1	73793585	.	G	C	.	.	MAF_INRAE=3.165
NC_035077.1	73793588	.	C	T	.	.	MAF_USDA=1.639
NC_035077.1	73793662	.	G	T	.	.	MAF_USDA=4.167
NC_035077.1	73793756	.	C	T	.	.	MAF_INRAE=47.468;MAF_USDA=41.176
NC_035077.1	73793797	.	G	A	.	.	MAF_USDA=1.639
NC_035077.1	73793845	.	C	G	.	.	MAF_USDA=1.639
NC_035077.1	73793849	.	C	T	.	.	MAF_USDA=3.279
NC_035077.1	73793946	.	T	C	.	.	MAF_USDA=1.639
NC_035077.1	73793993	.	A	T	.	.	MAF_USDA=4.918
NC_035077.1	73793997	.	C	T	.	.	MAF_USDA=8.333
NC_035077.1	73794060	.	T	C	.	.	MAF_USDA=12.941
NC_035077.1	73794086	.	T	A	.	.	MAF_USDA=1.639
NC_035077.1	73794264	.	T	A	.	.	MAF_USDA=1.765
NC_035077.1	73794362	.	C	T	.	.	MAF_INRAE=22.5;MAF_USDA=5.882
NC_035077.1	73794372	.	T	C	.	.	MAF_USDA=14.754
NC_035077.1	73794410	.	T	A	.	.	MAF_INRAE=3.165
NC_035077.1	73794513	.	T	G	.	.	MAF_USDA=2.459
NC_035077.1	73794544	.	A	G	.	.	MAF_INRAE=48.101;MAF_USDA=38.824
NC_035077.1	73794557	.	T	A	.	.	MAF_USDA=7.377
NC_035077.1	73794565	.	A	G	.	.	MAF_USDA=2.459
NC_035077.1	73794567	.	G	T	.	.	MAF_USDA=1.639
NC_035077.1	73794624	.	C	T	.	.	MAF_INRAE=48.101;MAF_USDA=38.824
NC_035077.1	73794776	.	A	C	.	.	MAF_INRAE=46.835;MAF_USDA=35.882
NC_035077.1	73794813	.	C	A	.	.	MAF_INRAE=46.835;MAF_USDA=15.294
NC_035077.1	73794911	.	T	G	.	.	MAF_INRAE=46.835;MAF_USDA=49.412
NC_035077.1	73794960	.	A	G	.	.	MAF_USDA=3.279
NC_035077.1	73795149	.	A	C	.	.	MAF_USDA=1.639
NC_035077.1	73795186	.	T	G	.	.	MAF_INRAE=17.5;MAF_USDA=1.765
NC_035077.1	73795345	.	G	C	.	.	MAF_USDA=4.098
NC_035077.1	73795516	.	C	T	.	.	MAF_INRAE=15.789;MAF_USDA=1.639
NC_035077.1	73795573	.	C	T	.	.	MAF_USDA=1.639
NC_035077.1	73795759	.	T	A	.	.	MAF_USDA=1.639
NC_035077.1	73795994	.	G	A	.	.	MAF_INRAE=20.253
NC_035077.1	73796013	.	T	C	.	.	MAF_INRAE=20.253
NC_035077.1	73796044	.	C	T	.	.	MAF_USDA=14.754
NC_035077.1	73796274	.	C	T	.	.	MAF_USDA=7.647
NC_035077.1	73796284	.	T	C	.	.	MAF_INRAE=20.253
NC_035077.1	73796294	.	C	A	.	.	MAF_USDA=15.574
NC_035077.1	73796387	.	A	G	.	.	MAF_USDA=3.279
NC_035077.1	73796440	.	G	A	.	.	MAF_INRAE=20.253;MAF_USDA=41.765
NC_035077.1	73796562	.	C	T	.	.	MAF_USDA=4.167
NC_035077.1	73796565	.	T	C	.	.	MAF_USDA=2.459
NC_035077.1	73796687	.	T	C	.	.	MAF_USDA=4.918
NC_035077.1	73796731	.	T	G	.	.	MAF_USDA=4.167
NC_035077.1	73796762	.	G	A	.	.	MAF_USDA=10.656
NC_035077.1	73796767	.	G	A	.	.	MAF_USDA=1.639
NC_035077.1	73796854	.	T	G	.	.	MAF_USDA=1.639
NC_035077.1	73796911	.	A	T	.	.	MAF_USDA=2.459
NC_035077.1	73797036	.	T	C	.	.	MAF_USDA=21.765
NC_035077.1	73797096	.	T	C	.	.	MAF_USDA=22.941
NC_035077.1	73797145	.	T	G	.	.	MAF_USDA=7.377
NC_035077.1	73797193	.	T	G	.	.	MAF_USDA=4.918
NC_035077.1	73797211	.	A	G	.	.	MAF_USDA=15.574
NC_035077.1	73797251	.	A	T	.	.	MAF_USDA=4.098
NC_035077.1	73797256	.	G	A	.	.	MAF_USDA=10.588
NC_035077.1	73797269	.	A	C	.	.	MAF_USDA=2.459
NC_035077.1	73797322	.	C	T	.	.	MAF_USDA=46.471
NC_035077.1	73797338	.	T	C	.	.	MAF_USDA=5.738
NC_035077.1	73797423	.	A	T	.	.	MAF_USDA=1.639
NC_035077.1	73797431	.	C	A	.	.	MAF_USDA=8.197
NC_035077.1	73797466	.	T	A	.	.	MAF_USDA=9.836
NC_035077.1	73797517	.	C	G	.	.	MAF_USDA=30.328
NC_035077.1	73797692	.	C	A	.	.	MAF_USDA=6.557
NC_035077.1	73797694	.	A	G	.	.	MAF_INRAE=20.253
NC_035077.1	73797697	.	T	C	.	.	MAF_USDA=18.824
NC_035077.1	73797746	.	C	T	.	.	MAF_USDA=18.235
NC_035077.1	73797773	.	C	G	.	.	MAF_USDA=3.279
NC_035077.1	73797774	.	T	A	.	.	MAF_USDA=1.639
NC_035077.1	73797788	.	C	T	.	.	MAF_USDA=9.016
NC_035077.1	73797789	.	C	G	.	.	MAF_USDA=22.353
NC_035077.1	73797840	.	G	C	.	.	MAF_USDA=10.656
NC_035077.1	73797867	.	G	A	.	.	MAF_INRAE=16.456;MAF_USDA=4.706
NC_035077.1	73797872	.	G	A	.	.	MAF_USDA=1.639
NC_035077.1	73798033	.	G	T	.	.	MAF_USDA=18.824
NC_035077.1	73798150	.	G	C	.	.	MAF_USDA=1.639
NC_035077.1	73798160	.	C	T	.	.	MAF_USDA=4.918
NC_035077.1	73798197	.	A	T	.	.	MAF_USDA=14.583
NC_035077.1	73798214	.	G	T	.	.	MAF_USDA=2.459
NC_035077.1	73798266	.	G	T	.	.	MAF_USDA=18.824
NC_035077.1	73798285	.	A	T	.	.	MAF_INRAE=2.632
NC_035077.1	73798292	.	T	C	.	.	MAF_USDA=22.353
NC_035077.1	73798293	.	G	A	.	.	MAF_USDA=21.765
NC_035077.1	73798303	.	C	A	.	.	MAF_USDA=10.588
NC_035077.1	73798365	.	G	A	.	.	MAF_USDA=1.639
NC_035077.1	73798419	.	A	G	.	.	MAF_USDA=22.353
NC_035077.1	73798489	.	T	A	.	.	MAF_USDA=9.836
NC_035077.1	73798565	.	G	T	.	.	MAF_USDA=4.918
NC_035077.1	73798680	.	A	C	.	.	MAF_INRAE=47.468;MAF_USDA=14.118
NC_035077.1	73798686	.	GTAA	GTAT	.	.	MAF_USDA=14.583
NC_035077.1	73798707	.	G	T	.	.	MAF_INRAE=25.949;MAF_USDA=8.235
NC_035077.1	73798719	.	A	G	.	.	MAF_USDA=22.353
NC_035077.1	73798729	.	T	A	.	.	MAF_INRAE=20.253
NC_035077.1	73798768	.	A	C	.	.	MAF_USDA=1.639
NC_035077.1	73798775	.	C	T	.	.	MAF_INRAE=25.949;MAF_USDA=8.235
NC_035077.1	73798814	.	G	A	.	.	MAF_USDA=9.836
NC_035077.1	73798834	.	G	A	.	.	MAF_USDA=47.059
NC_035077.1	73798839	.	A	G	.	.	MAF_USDA=17.213
NC_035077.1	73798859	.	G	T	.	.	MAF_USDA=5.738
NC_035077.1	73798860	.	G	T	.	.	MAF_USDA=5.738
NC_035077.1	73798883	.	C	T	.	.	MAF_INRAE=32.911;MAF_USDA=24.706
NC_035077.1	73798910	.	T	A	.	.	MAF_USDA=3.279
NC_035077.1	73798915	.	T	C	.	.	MAF_USDA=2.459
NC_035077.1	73798916	.	T	G	.	.	MAF_USDA=23.529
NC_035077.1	73798940	.	T	A	.	.	MAF_USDA=2.459
NC_035077.1	73798971	.	G	C	.	.	MAF_USDA=2.459
NC_035077.1	73799031	.	G	T	.	.	MAF_USDA=2.459
NC_035077.1	73799059	.	T	A	.	.	MAF_USDA=4.167
NC_035077.1	73799072	.	T	C	.	.	MAF_USDA=1.765
NC_035077.1	73799103	.	T	G	.	.	MAF_USDA=1.639
NC_035077.1	73799280	.	G	A	.	.	MAF_USDA=47.024
NC_035077.1	73799320	.	G	A	.	.	MAF_INRAE=20.253;MAF_USDA=40.588
NC_035077.1	73799370	.	G	A	.	.	MAF_USDA=8.197
NC_035077.1	73799469	.	G	T	.	.	MAF_USDA=4.098
NC_035077.1	73799587	.	A	T	.	.	MAF_USDA=3.279
NC_035077.1	73799595	.	G	C	.	.	MAF_USDA=48.235
NC_035077.1	73799606	.	T	A	.	.	MAF_USDA=4.098
NC_035077.1	73799618	.	C	A	.	.	MAF_USDA=9.836
NC_035077.1	73799736	.	T	G	.	.	MAF_USDA=17.213
NC_035077.1	73799743	.	G	A	.	.	MAF_USDA=1.639
NC_035077.1	73799797	.	T	C	.	.	MAF_USDA=1.639
NC_035077.1	73799875	.	G	A	.	.	MAF_USDA=1.639
NC_035077.1	73799899	.	T	G	.	.	MAF_USDA=2.459
NC_035077.1	73799913	.	A	C	.	.	MAF_USDA=15.294
NC_035077.1	73799924	.	C	G	.	.	MAF_USDA=3.279
NC_035077.1	73799927	.	G	A	.	.	MAF_USDA=3.279
NC_035077.1	73799939	.	G	A	.	.	MAF_USDA=9.016
NC_035077.1	73799957	.	G	T	.	.	MAF_USDA=4.098
NC_035077.1	73799958	.	G	A	.	.	MAF_USDA=7.377
NC_035077.1	73799983	.	T	G	.	.	MAF_USDA=43.75
NC_035077.1	73800001	.	G	A	.	.	MAF_USDA=4.237
NC_035077.1	73800014	.	T	G	.	.	MAF_USDA=14.583
NC_035077.1	73800038	.	G	C	.	.	MAF_USDA=13.934
NC_035077.1	73800041	.	G	T	.	.	MAF_USDA=4.167
NC_035077.1	73800048	.	C	T	.	.	MAF_INRAE=4.167
NC_035077.1	73800065	.	G	C	.	.	MAF_USDA=11.765
NC_035077.1	73800066	.	C	A	.	.	MAF_USDA=4.918
NC_035077.1	73800092	.	G	C	.	.	MAF_USDA=12.941
NC_035077.1	73800093	.	C	A	.	.	MAF_USDA=6.557
NC_035077.1	73800100	.	G	A	.	.	MAF_USDA=2.459
NC_035077.1	73800117	.	G	A	.	.	MAF_USDA=1.639
NC_035077.1	73800158	.	A	G	.	.	MAF_USDA=4.918
NC_035077.1	73800175	.	G	A	.	.	MAF_USDA=21.765
NC_035077.1	73800228	.	A	G	.	.	MAF_USDA=21.765
NC_035077.1	73800306	.	T	A	.	.	MAF_INRAE=46.835;MAF_USDA=14.706
NC_035077.1	73800433	.	G	A	.	.	MAF_INRAE=16.456;MAF_USDA=4.118
NC_035077.1	73800463	.	C	T	.	.	MAF_USDA=9.836
NC_035077.1	73800531	.	A	G	.	.	MAF_USDA=22.353
NC_035077.1	73800598	.	C	A	.	.	MAF_USDA=12.295
NC_035077.1	73800599	.	C	G	.	.	MAF_USDA=12.295
NC_035077.1	73800617	.	G	T	.	.	MAF_INRAE=20.886;MAF_USDA=40.588
NC_035077.1	73800750	.	A	G	.	.	MAF_INRAE=25.316;MAF_USDA=10.0
NC_035077.1	73800760	.	A	G	.	.	MAF_USDA=30.328
NC_035077.1	73800808	.	C	T	.	.	MAF_USDA=9.836
NC_035077.1	73800824	.	C	T	.	.	MAF_USDA=6.557
NC_035077.1	73800836	.	G	A	.	.	MAF_USDA=4.098
NC_035077.1	73800925	.	T	C	.	.	MAF_USDA=16.393
NC_035077.1	73801012	.	C	T	.	.	MAF_USDA=1.667
NC_035077.1	73801207	.	C	T	.	.	MAF_USDA=12.295
NC_035077.1	73801210	.	A	G	.	.	MAF_USDA=16.393
NC_035077.1	73801270	.	A	G	.	.	MAF_USDA=10.656
NC_035077.1	73801271	.	T	C	.	.	MAF_USDA=10.656
NC_035077.1	73801333	.	A	G	.	.	MAF_INRAE=20.886;MAF_USDA=39.881
NC_035077.1	73801428	.	T	G	.	.	MAF_USDA=3.279
NC_035077.1	73801497	.	A	C	.	.	MAF_USDA=10.656
NC_035077.1	73801561	.	G	A	.	.	MAF_USDA=4.118
NC_035077.1	73801567	.	C	T	.	.	MAF_USDA=1.639
NC_035077.1	73801638	.	T	G	.	.	MAF_USDA=19.412
NC_035077.1	73801666	.	T	C	.	.	MAF_INRAE=4.167
NC_035077.1	73801857	.	G	T	.	.	MAF_USDA=4.706
NC_035077.1	73801884	.	G	A	.	.	MAF_USDA=1.639
NC_035077.1	73801894	.	A	T	.	.	MAF_USDA=22.353
NC_035077.1	73802005	.	A	C	.	.	MAF_INRAE=5.263
NC_035077.1	73802089	.	G	C	.	.	MAF_USDA=23.529
NC_035077.1	73802148	.	T	C	.	.	MAF_USDA=1.639
NC_035077.1	73802313	.	A	C	.	.	MAF_USDA=22.353
NC_035077.1	73802379	.	G	C	.	.	MAF_USDA=22.951
NC_035077.1	73802381	.	T	C	.	.	MAF_USDA=1.639
NC_035077.1	73802469	.	G	C	.	.	MAF_INRAE=21.667;MAF_USDA=5.882
NC_035077.1	73802935	.	C	T	.	.	MAF_INRAE=19.62
NC_035077.1	73802950	.	G	A	.	.	MAF_INRAE=5.0
NC_035077.1	73803013	.	C	G	.	.	MAF_USDA=2.459
NC_035077.1	73803246	.	T	A	.	.	MAF_INRAE=12.025;MAF_USDA=3.529
NC_035077.1	73803247	.	G	A	.	.	MAF_INRAE=7.5;MAF_USDA=3.529
NC_035077.1	73803258	.	C	A	.	.	MAF_USDA=16.393
NC_035077.1	73803360	.	T	C	.	.	MAF_USDA=3.279
NC_035077.1	73803438	.	T	A	.	.	MAF_USDA=12.295
NC_035077.1	73803558	.	G	A	.	.	MAF_INRAE=25.949;MAF_USDA=10.0
NC_035077.1	73803601	.	C	T	.	.	MAF_USDA=1.639
NC_035077.1	73803664	.	T	G	.	.	MAF_USDA=22.353
NC_035077.1	73803724	.	A	G	.	.	MAF_USDA=10.656
NC_035077.1	73803735	.	G	A	.	.	MAF_INRAE=13.291;MAF_USDA=16.471
NC_035077.1	73803758	.	T	G	.	.	MAF_USDA=11.667
NC_035077.1	73803762	.	C	T	.	.	MAF_USDA=1.667
NC_035077.1	73803785	.	C	T	.	.	MAF_USDA=1.667
NC_035077.1	73804079	.	T	G	.	.	MAF_USDA=1.639
NC_035077.1	73804167	.	A	C	.	.	MAF_USDA=10.656
NC_035077.1	73804276	.	G	C	.	.	MAF_USDA=4.118
NC_035077.1	73804315	.	A	G	.	.	MAF_INRAE=32.278;MAF_USDA=27.059
NC_035077.1	73804367	.	A	G	.	.	MAF_USDA=14.583
NC_035077.1	73804449	.	C	T	.	.	MAF_USDA=4.918
NC_035077.1	73804454	.	T	C	.	.	MAF_USDA=4.918
NC_035077.1	73804478	.	C	A	.	.	MAF_USDA=18.852
NC_035077.1	73804569	.	C	T	.	.	MAF_USDA=2.459
NC_035077.1	73804619	.	T	A	.	.	MAF_INRAE=13.333
NC_035077.1	73804624	.	C	A,G	.	.	MAF_INRAE=42.105
NC_035077.1	73804630	.	T	C	.	.	MAF_USDA=44.706
NC_035077.1	73804633	.	T	G	.	.	MAF_INRAE=20.253
NC_035077.1	73804703	.	G	T	.	.	MAF_USDA=9.836
NC_035077.1	73804740	.	T	A	.	.	MAF_USDA=19.412
NC_035077.1	73804745	.	G	C	.	.	MAF_USDA=20.0
NC_035077.1	73804767	.	T	G	.	.	MAF_USDA=5.294
NC_035077.1	73804850	.	T	C	.	.	MAF_INRAE=19.62;MAF_USDA=11.176
NC_035077.1	73805051	.	A	G	.	.	MAF_USDA=4.098
NC_035077.1	73805139	.	C	T	.	.	MAF_USDA=2.459
NC_035077.1	73805157	.	C	A	.	.	MAF_USDA=20.0
NC_035077.1	73805201	.	A	C	.	.	MAF_USDA=11.475
NC_035077.1	73805446	.	G	T	.	.	MAF_INRAE=20.253;MAF_USDA=18.852
NC_035077.1	73805481	.	T	G	.	.	MAF_USDA=18.824
NC_035077.1	73805495	.	C	G	.	.	MAF_USDA=18.235
NC_035077.1	73805508	.	C	G	.	.	MAF_USDA=18.824
NC_035077.1	73805545	.	A	G	.	.	MAF_USDA=19.412
NC_035077.1	73805673	.	G	A	.	.	MAF_USDA=19.412
NC_035077.1	73805848	.	A	T	.	.	MAF_INRAE=13.333
NC_035077.1	73805884	.	A	G	.	.	MAF_USDA=2.459
NC_035077.1	73806002	.	G	A	.	.	MAF_USDA=1.639
NC_035077.1	73806075	.	A	G	.	.	MAF_USDA=18.824
NC_035077.1	73806081	.	G	C	.	.	MAF_INRAE=20.253;MAF_USDA=45.294
NC_035077.1	73806110	.	T	G	.	.	MAF_USDA=19.412
NC_035077.1	73806153	.	G	A	.	.	MAF_INRAE=20.253;MAF_USDA=44.706
NC_035077.1	73806191	.	T	A	.	.	MAF_INRAE=10.759;MAF_USDA=3.529
NC_035077.1	73806300	.	G	A	.	.	MAF_INRAE=21.519;MAF_USDA=18.75
NC_035077.1	73806334	.	C	T	.	.	MAF_USDA=3.279
NC_035077.1	73806363	.	C	A	.	.	MAF_USDA=4.167
NC_035077.1	73806439	.	C	T	.	.	MAF_USDA=9.836
NC_035077.1	73806559	.	C	T	.	.	MAF_USDA=31.765
NC_035077.1	73806577	.	T	C	.	.	MAF_USDA=12.5
NC_035077.1	73806640	.	A	C	.	.	MAF_USDA=2.459
NC_035077.1	73806714	.	C	T	.	.	MAF_USDA=4.118
NC_035077.1	73806972	.	T	G	.	.	MAF_USDA=8.197
NC_035077.1	73807067	.	C	T	.	.	MAF_USDA=1.639
NC_035077.1	73807322	.	G	A	.	.	MAF_INRAE=5.263
NC_035077.1	73807331	.	G	T	.	.	MAF_INRAE=25.949;MAF_USDA=17.647
NC_035077.1	73807347	.	G	T	.	.	MAF_USDA=2.459
NC_035077.1	73807366	.	G	A	.	.	MAF_INRAE=21.519;MAF_USDA=7.647
NC_035077.1	73807472	.	C	G	.	.	MAF_INRAE=11.392;MAF_USDA=3.529
NC_035077.1	73807485	.	G	A	.	.	MAF_USDA=1.639
NC_035077.1	73807497	.	G	A	.	.	MAF_USDA=3.279
NC_035077.1	73807579	.	G	T	.	.	MAF_INRAE=46.835;MAF_USDA=14.706
NC_035077.1	73807664	.	G	A	.	.	MAF_USDA=12.295
NC_035077.1	73807670	.	A	G	.	.	MAF_INRAE=20.253;MAF_USDA=34.426
NC_035077.1	73807677	.	C	T	.	.	MAF_INRAE=20.253
NC_035077.1	73807687	.	G	T	.	.	MAF_USDA=5.738
NC_035077.1	73807723	.	T	G	.	.	MAF_USDA=1.639
NC_035077.1	73807847	.	G	T	.	.	MAF_USDA=1.667
NC_035077.1	73807888	.	C	T	.	.	MAF_USDA=12.5
NC_035077.1	73807961	.	G	A	.	.	MAF_USDA=2.5
NC_035077.1	73808017	.	A	G	.	.	MAF_INRAE=13.333;MAF_USDA=12.5
NC_035077.1	73808039	.	C	A	.	.	MAF_USDA=1.695
NC_035077.1	73808070	.	A	C	.	.	MAF_USDA=4.167
NC_035077.1	73808101	.	T	G	.	.	MAF_USDA=2.5
NC_035077.1	73808216	.	T	G	.	.	MAF_USDA=2.5
NC_035077.1	73808250	.	C	T	.	.	MAF_USDA=11.667
NC_035077.1	73808360	.	T	G	.	.	MAF_USDA=2.941
NC_035077.1	73808425	.	G	C	.	.	MAF_USDA=4.167
NC_035077.1	73808505	.	A	G	.	.	MAF_INRAE=20.253;MAF_USDA=43.529
NC_035077.1	73808547	.	G	T	.	.	MAF_INRAE=18.987;MAF_USDA=11.765
NC_035077.1	73808599	.	A	T	.	.	MAF_USDA=4.918
NC_035077.1	73808715	.	A	G	.	.	MAF_USDA=5.738
NC_035077.1	73809026	.	G	T	.	.	MAF_USDA=11.475
NC_035077.1	73809206	.	T	G	.	.	MAF_INRAE=20.886
NC_035077.1	73809331	.	G	A	.	.	MAF_USDA=2.459
NC_035077.1	73809367	.	G	A	.	.	MAF_INRAE=10.526
NC_035077.1	73809399	.	C	A	.	.	MAF_USDA=6.557
NC_035077.1	73809638	.	A	T	.	.	MAF_USDA=4.098
NC_035077.1	73809640	.	C	A	.	.	MAF_USDA=4.098
NC_035077.1	73809644	.	T	A	.	.	MAF_USDA=3.279
NC_035077.1	73809645	.	G	T	.	.	MAF_USDA=3.279
NC_035077.1	73809656	.	G	A	.	.	MAF_USDA=3.279
NC_035077.1	73809667	.	A	C	.	.	MAF_USDA=4.918
NC_035077.1	73809698	.	T	A	.	.	MAF_USDA=14.583
NC_035077.1	73809705	.	C	A	.	.	MAF_USDA=14.286
NC_035077.1	73809712	.	C	T	.	.	MAF_USDA=8.333
NC_035077.1	73809725	.	T	A	.	.	MAF_INRAE=5.263;MAF_USDA=20.833
NC_035077.1	73809732	.	A	C	.	.	MAF_USDA=14.881
NC_035077.1	73809736	.	C	T	.	.	MAF_USDA=5.833
NC_035077.1	73809738	.	G	A	.	.	MAF_INRAE=14.167;MAF_USDA=11.667
NC_035077.1	73809739	.	C	T	.	.	MAF_USDA=4.167
NC_035077.1	73809752	.	A	T	.	.	MAF_USDA=13.934
NC_035077.1	73809753	.	G	T	.	.	MAF_USDA=10.417
NC_035077.1	73809780	.	T	G	.	.	MAF_USDA=6.557
NC_035077.1	73809782	.	C	T	.	.	MAF_INRAE=42.105
NC_035077.1	73809791	.	A	G	.	.	MAF_USDA=11.765
NC_035077.1	73810010	.	T	G	.	.	MAF_USDA=3.279
NC_035077.1	73810106	.	T	G	.	.	MAF_USDA=4.918
NC_035077.1	73810116	.	T	A	.	.	MAF_INRAE=20.886;MAF_USDA=47.541
NC_035077.1	73810146	.	G	T	.	.	MAF_USDA=2.459
NC_035077.1	73810163	.	T	C	.	.	MAF_USDA=3.571
NC_035077.1	73810388	.	C	A	.	.	MAF_USDA=4.819
NC_035077.1	73810474	.	C	T	.	.	MAF_USDA=10.169
NC_035077.1	73810483	.	T	A	.	.	MAF_USDA=1.695
NC_035077.1	73810559	.	G	A	.	.	MAF_USDA=10.833
NC_035077.1	73810596	.	G	A	.	.	MAF_USDA=1.667
NC_035077.1	73810642	.	C	A	.	.	MAF_USDA=1.639
NC_035077.1	73810652	.	G	A	.	.	MAF_INRAE=5.0
NC_035077.1	73810689	.	G	T	.	.	MAF_USDA=2.459
NC_035077.1	73810696	.	C	T	.	.	MAF_USDA=20.0
NC_035077.1	73810703	.	C	T	.	.	MAF_INRAE=21.519;MAF_USDA=7.647
NC_035077.1	73810730	.	G	A	.	.	MAF_USDA=20.0
NC_035077.1	73810747	.	T	C	.	.	MAF_USDA=12.295
NC_035077.1	73810753	.	A	G	.	.	MAF_USDA=2.459
NC_035077.1	73810872	.	G	A	.	.	MAF_USDA=20.588
NC_035077.1	73810939	.	G	A	.	.	MAF_USDA=1.639
NC_035077.1	73810962	.	G	C	.	.	MAF_USDA=4.118
NC_035077.1	73811014	.	C	T	.	.	MAF_INRAE=20.253;MAF_USDA=45.902
NC_035077.1	73811176	.	A	C	.	.	MAF_USDA=25.0
NC_035077.1	73811276	.	A	T	.	.	MAF_USDA=1.639
NC_035077.1	73811319	.	A	G	.	.	MAF_USDA=3.279
NC_035077.1	73811344	.	C	A	.	.	MAF_USDA=4.098
NC_035077.1	73811513	.	C	T	.	.	MAF_INRAE=20.253;MAF_USDA=46.721
NC_035077.1	73811514	.	G	T	.	.	MAF_USDA=4.098
NC_035077.1	73811632	.	T	G	.	.	MAF_INRAE=17.5;MAF_USDA=2.353
NC_035077.1	73811791	.	C	T	.	.	MAF_USDA=20.588
NC_035077.1	73811837	.	T	G	.	.	MAF_INRAE=21.667;MAF_USDA=5.294
NC_035077.1	73811843	.	A	C	.	.	MAF_USDA=1.639
NC_035077.1	73811914	.	A	G	.	.	MAF_INRAE=20.253
NC_035077.1	73811936	.	G	C	.	.	MAF_USDA=1.639
NC_035077.1	73811971	.	A	C	.	.	MAF_INRAE=20.253;MAF_USDA=43.976
NC_035077.1	73812009	.	G	A	.	.	MAF_INRAE=20.253;MAF_USDA=41.176
NC_035077.1	73812019	.	G	A	.	.	MAF_USDA=1.639
NC_035077.1	73812062	.	C	G	.	.	MAF_USDA=11.765
NC_035077.1	73812125	.	A	G	.	.	MAF_INRAE=20.886;MAF_USDA=42.941
NC_035077.1	73812298	.	C	A	.	.	MAF_USDA=2.459
NC_035077.1	73812308	.	T	G	.	.	MAF_INRAE=21.519;MAF_USDA=47.541
NC_035077.1	73812311	.	T	C	.	.	MAF_INRAE=15.0;MAF_USDA=46.721
NC_035077.1	73812332	.	C	G	.	.	MAF_USDA=2.5
NC_035077.1	73812341	.	G	A	.	.	MAF_INRAE=15.0
NC_035077.1	73812361	.	A	C	.	.	MAF_USDA=2.459
NC_035077.1	73812382	.	T	C	.	.	MAF_INRAE=20.886;MAF_USDA=47.541
NC_035077.1	73812569	.	C	T	.	.	MAF_USDA=11.176
NC_035077.1	73812601	.	C	T	.	.	MAF_INRAE=20.886;MAF_USDA=48.361
NC_035077.1	73812722	.	C	T	.	.	MAF_USDA=1.695
NC_035077.1	73812759	.	G	T	.	.	MAF_USDA=4.918
NC_035077.1	73812856	.	G	C	.	.	MAF_USDA=11.207
NC_035077.1	73813042	.	G	C	.	.	MAF_USDA=4.918
NC_035077.1	73813138	.	C	A	.	.	MAF_INRAE=20.886;MAF_USDA=46.721
NC_035077.1	73813160	.	C	A	.	.	MAF_USDA=4.098
NC_035077.1	73813161	.	A	G	.	.	MAF_USDA=4.098
NC_035077.1	73813372	.	T	A,G	.	.	MAF_INRAE=42.105
NC_035077.1	73813479	.	G	A	.	.	MAF_INRAE=17.089;MAF_USDA=4.706
NC_035077.1	73813493	.	G	T	.	.	MAF_USDA=4.167
NC_035077.1	73813536	.	A	C	.	.	MAF_USDA=2.459
NC_035077.1	73813547	.	A	T	.	.	MAF_INRAE=20.253;MAF_USDA=41.176
NC_035077.1	73813579	.	T	C	.	.	MAF_INRAE=20.886;MAF_USDA=49.18
NC_035077.1	73813597	.	G	A	.	.	MAF_USDA=3.279
NC_035077.1	73813647	.	G	A	.	.	MAF_INRAE=20.253;MAF_USDA=47.541
NC_035077.1	73813657	.	G	A	.	.	MAF_USDA=2.459
NC_035077.1	73813676	.	T	C	.	.	MAF_USDA=1.639
NC_035077.1	73813792	.	C	T	.	.	MAF_USDA=1.639
NC_035077.1	73813832	.	T	G	.	.	MAF_USDA=11.475
NC_035077.1	73813884	.	T	C	.	.	MAF_USDA=8.197
NC_035077.1	73814035	.	C	A	.	.	MAF_USDA=2.459
NC_035077.1	73814072	.	A	C	.	.	MAF_USDA=2.459
NC_035077.1	73814096	.	G	A	.	.	MAF_USDA=11.475
NC_035077.1	73814128	.	T	A	.	.	MAF_INRAE=20.253;MAF_USDA=34.118
NC_035077.1	73814271	.	T	C	.	.	MAF_INRAE=21.667;MAF_USDA=39.412
NC_035077.1	73814274	.	C	T	.	.	MAF_USDA=34.118
NC_035077.1	73814318	.	C	T	.	.	MAF_USDA=4.918
NC_035077.1	73814373	.	C	A	.	.	MAF_INRAE=13.291;MAF_USDA=45.882
NC_035077.1	73814402	.	G	T	.	.	MAF_INRAE=20.253;MAF_USDA=34.426
NC_035077.1	73814412	.	C	A	.	.	MAF_USDA=1.639
NC_035077.1	73814515	.	G	A	.	.	MAF_USDA=11.475
NC_035077.1	73814600	.	A	G	.	.	MAF_INRAE=20.253
NC_035077.1	73814633	.	A	G	.	.	MAF_USDA=2.459
NC_035077.1	73814750	.	T	G	.	.	MAF_USDA=1.639
NC_035077.1	73814794	.	T	G	.	.	MAF_USDA=2.459
NC_035077.1	73814796	.	A	T	.	.	MAF_USDA=1.765
NC_035077.1	73814806	.	T	G	.	.	MAF_USDA=6.557
NC_035077.1	73814880	.	C	A	.	.	MAF_USDA=1.639
NC_035077.1	73814901	.	G	A	.	.	MAF_INRAE=5.0
NC_035077.1	73814935	.	C	T	.	.	MAF_INRAE=21.519;MAF_USDA=43.529
NC_035077.1	73814946	.	C	T	.	.	MAF_USDA=1.639
NC_035077.1	73815058	.	G	C	.	.	MAF_INRAE=20.886;MAF_USDA=43.529
NC_035077.1	73815069	.	A	T	.	.	MAF_USDA=9.836
NC_035077.1	73815108	.	T	C	.	.	MAF_USDA=10.656
NC_035077.1	73815109	.	A	T	.	.	MAF_USDA=30.328
NC_035077.1	73815129	.	C	A	.	.	MAF_USDA=10.588
NC_035077.1	73815160	.	G	A	.	.	MAF_INRAE=20.253;MAF_USDA=42.353
NC_035077.1	73815240	.	A	C	.	.	MAF_USDA=3.279
NC_035077.1	73815318	.	G	T	.	.	MAF_INRAE=25.949;MAF_USDA=10.0
NC_035077.1	73815473	.	T	C	.	.	MAF_USDA=3.279
NC_035077.1	73815519	.	C	A	.	.	MAF_USDA=1.639
NC_035077.1	73815563	.	G	A	.	.	MAF_USDA=1.639
NC_035077.1	73815629	.	G	A	.	.	MAF_INRAE=20.253
NC_035077.1	73815672	.	A	T	.	.	MAF_USDA=4.918
NC_035077.1	73815703	.	A	G	.	.	MAF_USDA=7.377
NC_035077.1	73815729	.	C	T	.	.	MAF_INRAE=42.105;MAF_USDA=23.529
NC_035077.1	73815734	.	T	C	.	.	MAF_INRAE=42.105;MAF_USDA=13.529
NC_035077.1	73815748	.	C	T	.	.	MAF_INRAE=46.667;MAF_USDA=29.167
NC_035077.1	73815750	.	A	G	.	.	MAF_INRAE=13.333;MAF_USDA=49.398
NC_035077.1	73815776	.	G	T	.	.	MAF_USDA=2.459
NC_035077.1	73815791	.	G	A	.	.	MAF_INRAE=20.253;MAF_USDA=42.941
NC_035077.1	73815819	.	C	T	.	.	MAF_INRAE=20.253;MAF_USDA=42.353
NC_035077.1	73815857	.	A	G	.	.	MAF_USDA=10.656
NC_035077.1	73815887	.	C	G	.	.	MAF_USDA=9.836
NC_035077.1	73815913	.	C	G	.	.	MAF_USDA=8.197
NC_035077.1	73815914	.	A	C	.	.	MAF_USDA=10.656
NC_035077.1	73815930	.	G	T	.	.	MAF_USDA=1.639
NC_035077.1	73815934	.	C	A	.	.	MAF_USDA=10.656
NC_035077.1	73815971	.	C	T	.	.	MAF_USDA=4.098
NC_035077.1	73815974	.	G	A	.	.	MAF_USDA=2.459
NC_035077.1	73816058	.	G	C	.	.	MAF_USDA=5.0
NC_035077.1	73816172	.	G	T	.	.	MAF_USDA=1.639
NC_035077.1	73816173	.	C	T	.	.	MAF_INRAE=20.253;MAF_USDA=44.706
NC_035077.1	73816282	.	A	G	.	.	MAF_INRAE=18.354;MAF_USDA=6.471
NC_035077.1	73816337	.	G	A	.	.	MAF_INRAE=20.253;MAF_USDA=24.118
NC_035077.1	73816342	.	A	T	.	.	MAF_USDA=2.459
NC_035077.1	73816471	.	G	C	.	.	MAF_USDA=4.098
NC_035077.1	73816548	.	A	C	.	.	MAF_USDA=10.656
NC_035077.1	73816630	.	A	G	.	.	MAF_USDA=6.557
NC_035077.1	73816663	.	A	C	.	.	MAF_USDA=18.75
NC_035077.1	73816669	.	G	C	.	.	MAF_USDA=4.918
NC_035077.1	73816688	.	G	T	.	.	MAF_USDA=13.115
NC_035077.1	73816696	.	G	A	.	.	MAF_USDA=4.167
NC_035077.1	73816823	.	C	T	.	.	MAF_INRAE=20.886
NC_035077.1	73816837	.	C	T	.	.	MAF_USDA=1.639
NC_035077.1	73817066	.	T	C	.	.	MAF_USDA=7.377
NC_035077.1	73817092	.	C	T	.	.	MAF_INRAE=19.62;MAF_USDA=42.353
NC_035077.1	73817119	.	G	T	.	.	MAF_USDA=1.639
NC_035077.1	73817209	.	G	A	.	.	MAF_USDA=10.0
NC_035077.1	73817301	.	G	C	.	.	MAF_INRAE=20.886;MAF_USDA=43.529
NC_035077.1	73817309	.	A	G	.	.	MAF_INRAE=20.886;MAF_USDA=24.118
NC_035077.1	73817333	.	C	T	.	.	MAF_USDA=10.588
NC_035077.1	73817334	.	C	G	.	.	MAF_USDA=10.656
NC_035077.1	73817403	.	C	T	.	.	MAF_USDA=4.918
NC_035077.1	73817407	.	A	G	.	.	MAF_USDA=31.148
NC_035077.1	73817481	.	T	C	.	.	MAF_INRAE=20.253;MAF_USDA=23.529
NC_035077.1	73817534	.	C	G	.	.	MAF_INRAE=21.519;MAF_USDA=20.833
NC_035077.1	73817698	.	A	G	.	.	MAF_INRAE=20.253;MAF_USDA=22.353
NC_035077.1	73817714	.	G	T	.	.	MAF_USDA=14.583
NC_035077.1	73817715	.	G	A	.	.	MAF_USDA=13.934
NC_035077.1	73817743	.	G	A	.	.	MAF_USDA=9.836
NC_035077.1	73817752	.	G	C	.	.	MAF_USDA=2.459
NC_035077.1	73817813	.	T	A	.	.	MAF_USDA=11.176
NC_035077.1	73817820	.	A	C	.	.	MAF_USDA=2.459
NC_035077.1	73817869	.	G	A	.	.	MAF_INRAE=20.886;MAF_USDA=22.941
NC_035077.1	73817901	.	C	T	.	.	MAF_USDA=8.197
NC_035077.1	73817918	.	A	T	.	.	MAF_USDA=4.098
NC_035077.1	73817982	.	C	T	.	.	MAF_USDA=4.098
NC_035077.1	73818049	.	A	G	.	.	MAF_INRAE=20.253;MAF_USDA=23.529
NC_035077.1	73818058	.	G	T	.	.	MAF_USDA=4.167
NC_035077.1	73818127	.	C	T	.	.	MAF_USDA=10.833
NC_035077.1	73818639	.	G	T	.	.	MAF_USDA=16.667
NC_035077.1	73818765	.	C	T	.	.	MAF_USDA=4.098
NC_035077.1	73818776	.	T	C	.	.	MAF_INRAE=20.253;MAF_USDA=22.941
NC_035077.1	73818783	.	A	T	.	.	MAF_INRAE=3.165
NC_035077.1	73818803	.	T	A	.	.	MAF_USDA=2.459
NC_035077.1	73818821	.	T	C	.	.	MAF_INRAE=20.253;MAF_USDA=22.941
NC_035077.1	73818906	.	G	T	.	.	MAF_USDA=6.78
NC_035077.1	73818930	.	T	G	.	.	MAF_INRAE=22.5;MAF_USDA=18.75
NC_035077.1	73818963	.	T	A	.	.	MAF_INRAE=5.0
NC_035077.1	73819069	.	G	A	.	.	MAF_USDA=27.869
NC_035077.1	73819233	.	T	G	.	.	MAF_USDA=1.639
NC_035077.1	73819323	.	A	G	.	.	MAF_USDA=13.934
NC_035077.1	73819352	.	A	G	.	.	MAF_INRAE=19.62;MAF_USDA=10.0
NC_035077.1	73819362	.	G	T	.	.	MAF_USDA=4.098
NC_035077.1	73819410	.	T	C	.	.	MAF_USDA=3.279
NC_035077.1	73819411	.	C	T	.	.	MAF_USDA=3.279
NC_035077.1	73819424	.	T	C	.	.	MAF_USDA=1.639
NC_035077.1	73819425	.	C	G	.	.	MAF_USDA=3.279
NC_035077.1	73819531	.	G	A	.	.	MAF_USDA=4.098
NC_035077.1	73819555	.	A	G	.	.	MAF_INRAE=20.253;MAF_USDA=41.765
NC_035077.1	73819568	.	C	T	.	.	MAF_USDA=2.459
NC_035077.1	73819668	.	G	T	.	.	MAF_USDA=1.639
NC_035077.1	73819744	.	C	A	.	.	MAF_USDA=4.098
NC_035077.1	73819790	.	C	A	.	.	MAF_USDA=3.279
NC_035077.1	73819796	.	A	T	.	.	MAF_USDA=20.492
NC_035077.1	73819798	.	A	T	.	.	MAF_USDA=20.492
NC_035077.1	73819810	.	A	C	.	.	MAF_USDA=20.492
NC_035077.1	73819816	.	G	A	.	.	MAF_USDA=8.197
NC_035077.1	73819874	.	G	C	.	.	MAF_USDA=3.279
NC_035077.1	73819895	.	A	T	.	.	MAF_USDA=1.639
NC_035077.1	73820024	.	C	T	.	.	MAF_USDA=8.197
NC_035077.1	73820047	.	A	G	.	.	MAF_USDA=2.459
NC_035077.1	73820049	.	T	G	.	.	MAF_USDA=4.167
NC_035077.1	73820055	.	C	A	.	.	MAF_USDA=4.098
NC_035077.1	73820186	.	A	C	.	.	MAF_USDA=8.197
NC_035077.1	73820206	.	C	A	.	.	MAF_USDA=1.639
NC_035077.1	73820280	.	A	C	.	.	MAF_INRAE=15.789
NC_035077.1	73820304	.	T	G	.	.	MAF_USDA=3.279
NC_035077.1	73820325	.	T	C	.	.	MAF_USDA=18.75
NC_035077.1	73820356	.	A	T	.	.	MAF_USDA=2.459
NC_035077.1	73820362	.	T	G	.	.	MAF_USDA=2.459
NC_035077.1	73820393	.	T	G	.	.	MAF_USDA=18.75
NC_035077.1	73820420	.	G	T	.	.	MAF_INRAE=18.987;MAF_USDA=1.639
NC_035077.1	73820492	.	A	C	.	.	MAF_USDA=5.882
NC_035077.1	73820676	.	C	A	.	.	MAF_USDA=7.059
NC_035077.1	73820773	.	G	A	.	.	MAF_USDA=1.639
NC_035077.1	73820780	.	G	A	.	.	MAF_USDA=2.459
NC_035077.1	73820913	.	T	A	.	.	MAF_USDA=6.25
NC_035077.1	73820916	.	T	A	.	.	MAF_USDA=6.25
NC_035077.1	73820917	.	G	A	.	.	MAF_USDA=6.25
NC_035077.1	73820985	.	G	A	.	.	MAF_USDA=1.639
NC_035077.1	73821051	.	A	G	.	.	MAF_INRAE=17.5;MAF_USDA=2.941
NC_035077.1	73821073	.	G	A	.	.	MAF_USDA=1.639
NC_035077.1	73821080	.	C	G	.	.	MAF_INRAE=20.253;MAF_USDA=30.588
NC_035077.1	73821093	.	G	T	.	.	MAF_USDA=1.639
NC_035077.1	73821178	.	T	G	.	.	MAF_INRAE=20.886;MAF_USDA=31.176
NC_035077.1	73821241	.	T	A	.	.	MAF_USDA=2.459
NC_035077.1	73821460	.	T	C	.	.	MAF_USDA=7.377
NC_035077.1	73821510	.	C	T	.	.	MAF_USDA=3.279
NC_035077.1	73821622	.	C	A	.	.	MAF_USDA=2.083
NC_035077.1	73821648	.	T	A	.	.	MAF_USDA=7.377
NC_035077.1	73821758	.	C	T	.	.	MAF_USDA=2.459
NC_035077.1	73821788	.	G	A	.	.	MAF_USDA=5.738
NC_035077.1	73821808	.	A	T	.	.	MAF_INRAE=20.253;MAF_USDA=7.377
NC_035077.1	73821850	.	T	G	.	.	MAF_USDA=5.738
NC_035077.1	73821918	.	C	G	.	.	MAF_USDA=25.882
NC_035077.1	73821964	.	G	T	.	.	MAF_USDA=1.639
NC_035077.1	73821973	.	C	T	.	.	MAF_USDA=1.639
NC_035077.1	73821976	.	A	C	.	.	MAF_USDA=25.882
NC_035077.1	73822007	.	G	T	.	.	MAF_INRAE=5.0
NC_035077.1	73822038	.	G	T	.	.	MAF_INRAE=3.165
NC_035077.1	73822087	.	G	T	.	.	MAF_USDA=18.75
NC_035077.1	73822097	.	T	C	.	.	MAF_INRAE=12.025;MAF_USDA=4.167
NC_035077.1	73822141	.	C	T	.	.	MAF_USDA=5.294
NC_035077.1	73822183	.	G	C	.	.	MAF_USDA=4.918
NC_035077.1	73822265	.	C	T	.	.	MAF_USDA=1.639
NC_035077.1	73822311	.	T	C	.	.	MAF_USDA=6.557
NC_035077.1	73822501	.	G	T	.	.	MAF_INRAE=17.5;MAF_USDA=2.976
NC_035077.1	73822634	.	C	T	.	.	MAF_USDA=11.31
NC_035077.1	73822717	.	C	T	.	.	MAF_USDA=6.522
NC_035077.1	73822851	.	A	T	.	.	MAF_USDA=1.667
NC_035077.1	73822853	.	C	T	.	.	MAF_USDA=1.695
NC_035077.1	73823563	.	G	A	.	.	MAF_INRAE=22.5;MAF_USDA=14.706
NC_035077.1	73823636	.	G	T	.	.	MAF_USDA=2.459
NC_035077.1	73823684	.	C	A	.	.	MAF_USDA=4.098
NC_035077.1	73823720	.	G	A	.	.	MAF_USDA=3.279
NC_035077.1	73823740	.	T	C	.	.	MAF_USDA=1.639
NC_035077.1	73823793	.	A	G	.	.	MAF_USDA=2.459
NC_035077.1	73823795	.	C	T	.	.	MAF_USDA=1.639
NC_035077.1	73823874	.	A	C	.	.	MAF_INRAE=20.886;MAF_USDA=14.754
NC_035077.1	73824052	.	C	T	.	.	MAF_USDA=27.059
NC_035077.1	73824312	.	A	C	.	.	MAF_USDA=36.471
NC_035077.1	73824326	.	T	C	.	.	MAF_USDA=8.333
NC_035077.1	73824338	.	T	A	.	.	MAF_USDA=11.765
NC_035077.1	73824347	.	G	A	.	.	MAF_USDA=2.459
NC_035077.1	73824395	.	C	A	.	.	MAF_USDA=10.0
NC_035077.1	73824396	.	A	G	.	.	MAF_USDA=10.0
NC_035077.1	73824447	.	A	G	.	.	MAF_USDA=1.639
NC_035077.1	73824453	.	T	C	.	.	MAF_USDA=10.656
NC_035077.1	73824496	.	T	C	.	.	MAF_USDA=1.695
NC_035077.1	73824538	.	A	T	.	.	MAF_USDA=4.167
NC_035077.1	73824620	.	C	T	.	.	MAF_INRAE=17.089;MAF_USDA=4.118
NC_035077.1	73824677	.	A	G	.	.	MAF_INRAE=31.013;MAF_USDA=34.118
NC_035077.1	73824857	.	T	A	.	.	MAF_USDA=1.639
NC_035077.1	73824934	.	A	T	.	.	MAF_USDA=30.0
NC_035077.1	73824954	.	A	C	.	.	MAF_INRAE=32.278;MAF_USDA=50.0
NC_035077.1	73824955	.	G	T	.	.	MAF_INRAE=32.5;MAF_USDA=50.0
NC_035077.1	73825157	.	T	C	.	.	MAF_INRAE=47.468;MAF_USDA=38.824
NC_035077.1	73825158	.	C	T	.	.	MAF_INRAE=45.833;MAF_USDA=38.824
NC_035077.1	73825338	.	G	A	.	.	MAF_INRAE=3.165
NC_035077.1	73825428	.	A	C	.	.	MAF_USDA=10.417
NC_035077.1	73825472	.	G	T	.	.	MAF_USDA=1.639
NC_035077.1	73825516	.	A	G	.	.	MAF_USDA=9.016
NC_035077.1	73825662	.	C	T	.	.	MAF_USDA=12.5
NC_035077.1	73825703	.	C	A	.	.	MAF_INRAE=1.667
NC_035077.1	73825724	.	C	T	.	.	MAF_USDA=18.75
NC_035077.1	73825786	.	T	A	.	.	MAF_USDA=8.197
NC_035077.1	73825803	.	G	A	.	.	MAF_USDA=43.75
NC_035077.1	73825821	.	T	A	.	.	MAF_USDA=22.131
NC_035077.1	73825848	.	T	C	.	.	MAF_INRAE=5.833;MAF_USDA=32.941
NC_035077.1	73825854	.	G	T	.	.	MAF_USDA=1.639
NC_035077.1	73825885	.	G	A	.	.	MAF_INRAE=5.0
NC_035077.1	73825968	.	A	C	.	.	MAF_USDA=12.5
NC_035077.1	73825975	.	T	C	.	.	MAF_USDA=4.167
NC_035077.1	73826048	.	C	A	.	.	MAF_USDA=1.639
NC_035077.1	73826173	.	C	A	.	.	MAF_USDA=10.417
NC_035077.1	73826254	.	T	G	.	.	MAF_USDA=4.167
NC_035077.1	73826311	.	T	A	.	.	MAF_USDA=2.459
NC_035077.1	73826312	.	G	T	.	.	MAF_USDA=2.459
NC_035077.1	73826316	.	G	T	.	.	MAF_USDA=5.738
NC_035077.1	73826336	.	C	A	.	.	MAF_USDA=1.639
NC_035077.1	73826421	.	T	G	.	.	MAF_USDA=15.294
NC_035077.1	73826436	.	A	T	.	.	MAF_USDA=14.118
NC_035077.1	73826456	.	T	G	.	.	MAF_INRAE=46.835;MAF_USDA=48.824
NC_035077.1	73826461	.	T	C	.	.	MAF_INRAE=19.62;MAF_USDA=21.176
NC_035077.1	73826500	.	A	G	.	.	MAF_USDA=1.639
NC_035077.1	73826503	.	A	G	.	.	MAF_USDA=13.529
NC_035077.1	73826607	.	C	T	.	.	MAF_USDA=7.647
NC_035077.1	73826657	.	A	G	.	.	MAF_USDA=5.882
NC_035077.1	73826795	.	G	T	.	.	MAF_USDA=6.25
NC_035077.1	73826800	.	A	T	.	.	MAF_USDA=1.639
NC_035077.1	73826821	.	G	A	.	.	MAF_USDA=12.295
NC_035077.1	73826841	.	C	T	.	.	MAF_INRAE=26.316;MAF_USDA=4.118
NC_035077.1	73826858	.	C	A	.	.	MAF_INRAE=26.316
NC_035077.1	73826941	.	G	T	.	.	MAF_INRAE=26.316;MAF_USDA=35.294
NC_035077.1	73826979	.	TGTTAGGGTTA	TGTTAGGGTTT	.	.	MAF_USDA=50.0
NC_035077.1	73826989	.	A	T	.	.	MAF_INRAE=31.579;MAF_USDA=44.262
NC_035077.1	73827097	.	C	A	.	.	MAF_USDA=2.353
NC_035077.1	73827112	.	G	A	.	.	MAF_USDA=3.279
NC_035077.1	73827208	.	C	T	.	.	MAF_INRAE=22.5;MAF_USDA=2.353
NC_035077.1	73827242	.	G	C	.	.	MAF_USDA=13.115
NC_035077.1	73827576	.	A	C	.	.	MAF_INRAE=20.253;MAF_USDA=26.471
NC_035077.1	73827688	.	T	C	.	.	MAF_USDA=14.706
NC_035077.1	73827840	.	T	C	.	.	MAF_USDA=11.475
NC_035077.1	73827847	.	G	T	.	.	MAF_USDA=3.529
NC_035077.1	73827869	.	G	A	.	.	MAF_INRAE=12.658;MAF_USDA=3.529
NC_035077.1	73827938	.	T	C	.	.	MAF_USDA=6.557
NC_035077.1	73827966	.	A	G	.	.	MAF_USDA=4.118
NC_035077.1	73828088	.	T	C	.	.	MAF_INRAE=25.949;MAF_USDA=16.471
NC_035077.1	73828123	.	G	T	.	.	MAF_USDA=14.706
NC_035077.1	73828346	.	C	T	.	.	MAF_INRAE=18.987;MAF_USDA=7.059
NC_035077.1	73828463	.	G	A	.	.	MAF_USDA=2.459
NC_035077.1	73828515	.	A	T	.	.	MAF_USDA=4.706
NC_035077.1	73828593	.	C	T	.	.	MAF_INRAE=12.025;MAF_USDA=3.529
NC_035077.1	73828608	.	G	T	.	.	MAF_INRAE=3.165
NC_035077.1	73828661	.	T	A	.	.	MAF_INRAE=27.848
NC_035077.1	73828700	.	T	C	.	.	MAF_INRAE=33.544;MAF_USDA=38.824
NC_035077.1	73828709	.	A	C	.	.	MAF_USDA=1.639
NC_035077.1	73828785	.	G	A	.	.	MAF_INRAE=26.582;MAF_USDA=11.31
NC_035077.1	73828808	.	C	T	.	.	MAF_USDA=5.833
NC_035077.1	73828809	.	G	A	.	.	MAF_USDA=1.667
NC_035077.1	73828827	.	C	T	.	.	MAF_USDA=2.459
NC_035077.1	73828881	.	C	A	.	.	MAF_INRAE=20.253
NC_035077.1	73828920	.	T	C	.	.	MAF_INRAE=18.354;MAF_USDA=7.647
NC_035077.1	73828948	.	T	G	.	.	MAF_USDA=5.738
NC_035077.1	73829250	.	G	A	.	.	MAF_USDA=6.25
NC_035077.1	73829305	.	A	G	.	.	MAF_USDA=4.098
NC_035077.1	73829411	.	T	G	.	.	MAF_USDA=18.824
NC_035077.1	73829520	.	C	T	.	.	MAF_USDA=2.459
NC_035077.1	73829543	.	G	A	.	.	MAF_USDA=4.098
NC_035077.1	73829568	.	C	T	.	.	MAF_USDA=1.639
NC_035077.1	73829585	.	A	C	.	.	MAF_INRAE=20.253;MAF_USDA=23.529
NC_035077.1	73829676	.	T	G	.	.	MAF_INRAE=20.253;MAF_USDA=4.167
NC_035077.1	73829682	.	C	T	.	.	MAF_USDA=27.083
NC_035077.1	73829800	.	C	T	.	.	MAF_USDA=6.25
NC_035077.1	73829816	.	G	A	.	.	MAF_USDA=2.459
NC_035077.1	73829920	.	G	A	.	.	MAF_USDA=3.279
NC_035077.1	73829945	.	A	T	.	.	MAF_INRAE=20.253;MAF_USDA=33.529
NC_035077.1	73829949	.	A	T	.	.	MAF_USDA=1.639
NC_035077.1	73829954	.	G	A	.	.	MAF_USDA=5.738
NC_035077.1	73830072	.	A	G	.	.	MAF_INRAE=41.772;MAF_USDA=21.765
NC_035077.1	73830129	.	T	A	.	.	MAF_USDA=4.098
NC_035077.1	73830170	.	G	A	.	.	MAF_USDA=1.639
NC_035077.1	73830217	.	A	G	.	.	MAF_INRAE=2.5
NC_035077.1	73830289	.	G	A	.	.	MAF_USDA=2.459
NC_035077.1	73830333	.	T	A	.	.	MAF_USDA=4.167
NC_035077.1	73830335	.	G	C	.	.	MAF_INRAE=13.333;MAF_USDA=4.167
NC_035077.1	73830416	.	A	T	.	.	MAF_INRAE=40.506;MAF_USDA=47.059
NC_035077.1	73830456	.	T	A	.	.	MAF_USDA=13.934
NC_035077.1	73830526	.	C	G	.	.	MAF_INRAE=20.253
NC_035077.1	73830599	.	C	T	.	.	MAF_USDA=12.353
NC_035077.1	73830668	.	G	A	.	.	MAF_INRAE=18.987;MAF_USDA=7.059
NC_035077.1	73830675	.	T	C	.	.	MAF_INRAE=20.886;MAF_USDA=25.294
NC_035077.1	73830745	.	G	T	.	.	MAF_INRAE=5.263
NC_035077.1	73830856	.	C	T	.	.	MAF_USDA=4.918
NC_035077.1	73831052	.	G	A	.	.	MAF_INRAE=43.038;MAF_USDA=21.765
NC_035077.1	73831431	.	A	G	.	.	MAF_USDA=3.279
NC_035077.1	73831873	.	A	T	.	.	MAF_INRAE=22.152;MAF_USDA=33.333
NC_035077.1	73831939	.	A	C	.	.	MAF_INRAE=40.506;MAF_USDA=28.824
NC_035077.1	73831951	.	G	T	.	.	MAF_USDA=2.459
NC_035077.1	73832143	.	G	A	.	.	MAF_USDA=1.639
NC_035077.1	73832164	.	G	A	.	.	MAF_USDA=8.197
NC_035077.1	73832305	.	T	G	.	.	MAF_INRAE=21.519;MAF_USDA=5.294
NC_035077.1	73832484	.	T	A	.	.	MAF_INRAE=43.671;MAF_USDA=23.529
NC_035077.1	73832710	.	G	T	.	.	MAF_INRAE=43.671;MAF_USDA=23.529
NC_035077.1	73832789	.	T	A	.	.	MAF_USDA=4.167
NC_035077.1	73832828	.	G	A	.	.	MAF_USDA=3.279
NC_035077.1	73832953	.	G	A	.	.	MAF_USDA=6.25
NC_035077.1	73833020	.	C	T	.	.	MAF_USDA=3.279
NC_035077.1	73833092	.	T	G	.	.	MAF_INRAE=3.165;MAF_USDA=18.852
NC_035077.1	73833230	.	G	A	.	.	MAF_INRAE=25.949;MAF_USDA=42.941
NC_035077.1	73833234	.	G	A	.	.	MAF_INRAE=5.0
NC_035077.1	73833244	.	A	C	.	.	MAF_INRAE=22.5;MAF_USDA=5.882
NC_035077.1	73833273	.	A	T	.	.	MAF_INRAE=5.0
NC_035077.1	73833325	.	C	G	.	.	MAF_INRAE=10.526
NC_035077.1	73833372	.	C	A	.	.	MAF_USDA=8.197
NC_035077.1	73833433	.	A	C	.	.	MAF_USDA=4.098
NC_035077.1	73833448	.	G	A	.	.	MAF_USDA=13.115
NC_035077.1	73833462	.	T	A	.	.	MAF_INRAE=3.165;MAF_USDA=12.353
NC_035077.1	73833476	.	G	A	.	.	MAF_USDA=4.706
NC_035077.1	73833565	.	A	T	.	.	MAF_INRAE=3.165
NC_035077.1	73833581	.	T	C	.	.	MAF_INRAE=10.526;MAF_USDA=3.39
NC_035077.1	73833610	.	C	A	.	.	MAF_INRAE=10.526;MAF_USDA=3.39
NC_035077.1	73833815	.	A	C	.	.	MAF_INRAE=23.418;MAF_USDA=29.167
NC_035077.1	73833923	.	G	A	.	.	MAF_INRAE=6.962;MAF_USDA=6.627
NC_035077.1	73833996	.	T	G	.	.	MAF_INRAE=3.165;MAF_USDA=12.048
NC_035077.1	73834014	.	G	T	.	.	MAF_USDA=4.31
NC_035077.1	73834094	.	C	A	.	.	MAF_INRAE=3.165;MAF_USDA=5.932
NC_035077.1	73834102	.	G	A	.	.	MAF_USDA=11.017
NC_035077.1	73834109	.	T	A	.	.	MAF_INRAE=20.886;MAF_USDA=6.25
NC_035077.1	73834133	.	A	G	.	.	MAF_INRAE=11.392;MAF_USDA=45.181
NC_035077.1	73834199	.	A	T	.	.	MAF_INRAE=21.519;MAF_USDA=6.25
NC_035077.1	73834234	.	T	G	.	.	MAF_INRAE=21.519;MAF_USDA=6.25
NC_035077.1	73834251	.	A	G	.	.	MAF_INRAE=11.392;MAF_USDA=37.349
NC_035077.1	73834282	.	G	A	.	.	MAF_USDA=33.051
NC_035077.1	73834290	.	A	C	.	.	MAF_USDA=7.627
NC_035077.1	73834312	.	G	A	.	.	MAF_INRAE=32.278;MAF_USDA=34.337
NC_035077.1	73834326	.	T	G	.	.	MAF_USDA=5.085
NC_035077.1	73834398	.	C	A	.	.	MAF_INRAE=32.911;MAF_USDA=34.337
NC_035077.1	73834412	.	C	G	.	.	MAF_INRAE=30.833;MAF_USDA=10.843
NC_035077.1	73834434	.	G	C	.	.	MAF_USDA=24.59
NC_035077.1	73834489	.	T	G	.	.	MAF_USDA=5.294
NC_035077.1	73834501	.	G	T	.	.	MAF_INRAE=11.392;MAF_USDA=35.882
NC_035077.1	73834518	.	C	T	.	.	MAF_INRAE=33.544;MAF_USDA=32.353
NC_035077.1	73834736	.	C	T	.	.	MAF_INRAE=5.0;MAF_USDA=2.459
NC_035077.1	73834759	.	G	A	.	.	MAF_USDA=21.311
NC_035077.1	73834766	.	A	G	.	.	MAF_USDA=5.294
NC_035077.1	73834803	.	C	A	.	.	MAF_USDA=3.279
NC_035077.1	73834823	.	C	T	.	.	MAF_INRAE=21.519;MAF_USDA=6.25
NC_035077.1	73834832	.	G	A	.	.	MAF_USDA=13.115
NC_035077.1	73834834	.	T	C	.	.	MAF_USDA=5.294
NC_035077.1	73834877	.	T	C	.	.	MAF_USDA=3.279
NC_035077.1	73834937	.	C	A	.	.	MAF_USDA=21.311
NC_035077.1	73834977	.	A	G	.	.	MAF_INRAE=21.519;MAF_USDA=6.25
NC_035077.1	73834978	.	T	G	.	.	MAF_USDA=2.459
NC_035077.1	73834980	.	G	T	.	.	MAF_USDA=2.459
NC_035077.1	73834996	.	G	A	.	.	MAF_INRAE=12.025;MAF_USDA=33.929
NC_035077.1	73835019	.	T	C	.	.	MAF_USDA=3.279
NC_035077.1	73835165	.	T	G	.	.	MAF_INRAE=21.519;MAF_USDA=6.25
NC_035077.1	73835178	.	A	C	.	.	MAF_INRAE=7.5;MAF_USDA=27.647
NC_035077.1	73835189	.	T	C	.	.	MAF_USDA=33.607
NC_035077.1	73835247	.	T	C	.	.	MAF_INRAE=33.544;MAF_USDA=31.765
NC_035077.1	73835344	.	T	C	.	.	MAF_INRAE=33.544;MAF_USDA=32.353
NC_035077.1	73835347	.	C	T	.	.	MAF_INRAE=5.696;MAF_USDA=9.412
NC_035077.1	73835387	.	T	C	.	.	MAF_INRAE=12.025;MAF_USDA=34.118
NC_035077.1	73835419	.	G	A	.	.	MAF_INRAE=2.5;MAF_USDA=4.118
NC_035077.1	73835504	.	C	G	.	.	MAF_USDA=13.529
NC_035077.1	73835572	.	C	T	.	.	MAF_USDA=4.167
NC_035077.1	73835625	.	C	G	.	.	MAF_USDA=3.279
NC_035077.1	73835703	.	A	C	.	.	MAF_INRAE=2.5;MAF_USDA=2.976
NC_035077.1	73835738	.	G	A	.	.	MAF_USDA=1.695
NC_035077.1	73835805	.	T	C	.	.	MAF_INRAE=10.526;MAF_USDA=2.459
NC_035077.1	73835860	.	C	G	.	.	MAF_INRAE=24.684;MAF_USDA=12.941
NC_035077.1	73835913	.	C	T	.	.	MAF_USDA=7.377
NC_035077.1	73835951	.	A	G	.	.	MAF_USDA=16.667
NC_035077.1	73835982	.	A	C	.	.	MAF_USDA=6.548
NC_035077.1	73836003	.	A	G	.	.	MAF_INRAE=5.833
NC_035077.1	73836006	.	C	A	.	.	MAF_INRAE=2.5
NC_035077.1	73836007	.	A	C	.	.	MAF_INRAE=2.5
NC_035077.1	73836009	.	A	C	.	.	MAF_INRAE=2.5
NC_035077.1	73836057	.	T	G	.	.	MAF_INRAE=21.519;MAF_USDA=7.377
NC_035077.1	73836269	.	T	G	.	.	MAF_USDA=3.529
NC_035077.1	73836303	.	T	C	.	.	MAF_USDA=25.41
NC_035077.1	73836363	.	T	G	.	.	MAF_INRAE=5.063;MAF_USDA=12.941
NC_035077.1	73836421	.	T	A	.	.	MAF_USDA=2.459
NC_035077.1	73836485	.	C	T	.	.	MAF_USDA=1.639
NC_035077.1	73836504	.	T	C	.	.	MAF_INRAE=33.544;MAF_USDA=31.765
NC_035077.1	73836508	.	A	T	.	.	MAF_INRAE=10.833;MAF_USDA=44.118
NC_035077.1	73836626	.	A	G	.	.	MAF_INRAE=21.519;MAF_USDA=6.25
NC_035077.1	73836716	.	G	A	.	.	MAF_USDA=4.167
NC_035077.1	73836732	.	G	A	.	.	MAF_INRAE=21.053;MAF_USDA=1.639
NC_035077.1	73836757	.	A	C	.	.	MAF_INRAE=48.101;MAF_USDA=33.529
NC_035077.1	73836788	.	G	A	.	.	MAF_USDA=6.557
NC_035077.1	73836823	.	G	A	.	.	MAF_USDA=4.918
NC_035077.1	73836826	.	C	G	.	.	MAF_INRAE=2.5
NC_035077.1	73836863	.	A	T	.	.	MAF_USDA=4.918
NC_035077.1	73836894	.	A	T	.	.	MAF_USDA=4.098
NC_035077.1	73836939	.	A	C	.	.	MAF_USDA=14.583
NC_035077.1	73836947	.	C	T	.	.	MAF_USDA=4.167
NC_035077.1	73837080	.	A	T	.	.	MAF_USDA=6.557
NC_035077.1	73837100	.	T	A	.	.	MAF_INRAE=4.43;MAF_USDA=14.118
NC_035077.1	73837124	.	G	T	.	.	MAF_USDA=2.459
NC_035077.1	73837139	.	C	T	.	.	MAF_INRAE=4.43;MAF_USDA=10.588
NC_035077.1	73837149	.	C	T	.	.	MAF_INRAE=4.43;MAF_USDA=10.0
NC_035077.1	73837151	.	C	T	.	.	MAF_INRAE=2.5;MAF_USDA=10.0
NC_035077.1	73837153	.	A	G	.	.	MAF_USDA=8.197
NC_035077.1	73837160	.	C	G	.	.	MAF_USDA=4.918
NC_035077.1	73837169	.	C	A	.	.	MAF_INRAE=5.063;MAF_USDA=20.0
NC_035077.1	73837285	.	C	T	.	.	MAF_INRAE=3.165;MAF_USDA=16.667
NC_035077.1	73837293	.	C	T	.	.	MAF_USDA=2.459
NC_035077.1	73837304	.	G	C	.	.	MAF_USDA=1.639
NC_035077.1	73837334	.	C	T	.	.	MAF_INRAE=44.304;MAF_USDA=12.353
NC_035077.1	73837384	.	T	A	.	.	MAF_INRAE=3.165;MAF_USDA=28.235
NC_035077.1	73837391	.	A	T	.	.	MAF_USDA=6.25
NC_035077.1	73837400	.	A	G	.	.	MAF_INRAE=8.861;MAF_USDA=39.412
NC_035077.1	73837429	.	C	A	.	.	MAF_USDA=9.836
NC_035077.1	73837502	.	A	G	.	.	MAF_INRAE=5.063;MAF_USDA=32.941
NC_035077.1	73837514	.	G	A	.	.	MAF_INRAE=8.228;MAF_USDA=39.412
NC_035077.1	73837555	.	A	T	.	.	MAF_USDA=3.279
NC_035077.1	73837589	.	G	A	.	.	MAF_USDA=6.557
NC_035077.1	73837699	.	A	G	.	.	MAF_INRAE=3.165;MAF_USDA=28.824
NC_035077.1	73837712	.	G	T	.	.	MAF_INRAE=3.165;MAF_USDA=27.647
NC_035077.1	73837783	.	T	G	.	.	MAF_USDA=3.279
NC_035077.1	73837822	.	T	A	.	.	MAF_INRAE=5.063;MAF_USDA=33.529
NC_035077.1	73837992	.	C	T	.	.	MAF_INRAE=12.025;MAF_USDA=33.529
NC_035077.1	73837995	.	T	C	.	.	MAF_USDA=2.459
NC_035077.1	73838038	.	G	C	.	.	MAF_INRAE=1.667
NC_035077.1	73838200	.	C	A	.	.	MAF_USDA=7.377
NC_035077.1	73838233	.	G	A	.	.	MAF_INRAE=21.519;MAF_USDA=2.459
NC_035077.1	73838242	.	C	T	.	.	MAF_USDA=1.639
NC_035077.1	73838253	.	G	T	.	.	MAF_USDA=14.583
NC_035077.1	73838257	.	G	A	.	.	MAF_INRAE=12.025;MAF_USDA=33.529
NC_035077.1	73838264	.	C	T	.	.	MAF_USDA=2.459
NC_035077.1	73838270	.	G	A	.	.	MAF_INRAE=7.595;MAF_USDA=40.0
NC_035077.1	73838271	.	T	C	.	.	MAF_INRAE=5.0;MAF_USDA=3.279
NC_035077.1	73838326	.	C	A	.	.	MAF_INRAE=4.43;MAF_USDA=11.765
NC_035077.1	73838393	.	G	A	.	.	MAF_INRAE=12.025;MAF_USDA=34.118
NC_035077.1	73838424	.	T	A	.	.	MAF_INRAE=2.5;MAF_USDA=2.353
NC_035077.1	73838437	.	T	G	.	.	MAF_INRAE=30.0;MAF_USDA=11.176
NC_035077.1	73838494	.	A	C	.	.	MAF_USDA=3.279
NC_035077.1	73838513	.	G	A	.	.	MAF_USDA=2.459
NC_035077.1	73838522	.	A	T	.	.	MAF_INRAE=11.392;MAF_USDA=34.706
NC_035077.1	73838694	.	T	C	.	.	MAF_USDA=4.918
NC_035077.1	73838748	.	C	G	.	.	MAF_USDA=2.353
NC_035077.1	73838764	.	G	A	.	.	MAF_INRAE=5.0;MAF_USDA=3.279
NC_035077.1	73838815	.	C	T	.	.	MAF_USDA=26.23
NC_035077.1	73838845	.	C	A	.	.	MAF_INRAE=12.025;MAF_USDA=32.941
NC_035077.1	73838848	.	T	G	.	.	MAF_INRAE=30.0;MAF_USDA=10.588
NC_035077.1	73838941	.	T	C	.	.	MAF_USDA=2.459
NC_035077.1	73838965	.	T	G	.	.	MAF_INRAE=3.165;MAF_USDA=2.083
NC_035077.1	73838966	.	C	A	.	.	MAF_INRAE=2.5;MAF_USDA=2.083
NC_035077.1	73838967	.	T	G	.	.	MAF_INRAE=2.5;MAF_USDA=2.083
NC_035077.1	73838980	.	C	A	.	.	MAF_INRAE=3.165;MAF_USDA=49.412
NC_035077.1	73839003	.	T	C	.	.	MAF_INRAE=3.165;MAF_USDA=47.647
NC_035077.1	73839041	.	G	A	.	.	MAF_USDA=17.213
NC_035077.1	73839077	.	G	A	.	.	MAF_USDA=17.213
NC_035077.1	73839125	.	C	T	.	.	MAF_USDA=2.459
NC_035077.1	73839139	.	C	T	.	.	MAF_INRAE=5.263;MAF_USDA=2.941
NC_035077.1	73839140	.	T	C	.	.	MAF_USDA=11.475
NC_035077.1	73839196	.	A	G	.	.	MAF_USDA=1.639
NC_035077.1	73839201	.	A	G	.	.	MAF_USDA=19.412
NC_035077.1	73839234	.	G	A	.	.	MAF_USDA=2.459
NC_035077.1	73839247	.	G	A	.	.	MAF_USDA=4.098
NC_035077.1	73839250	.	A	G	.	.	MAF_USDA=21.429
NC_035077.1	73839297	.	T	G	.	.	MAF_USDA=3.39
NC_035077.1	73839324	.	C	A	.	.	MAF_USDA=14.583
NC_035077.1	73839866	.	C	T	.	.	MAF_USDA=2.459
NC_035077.1	73839877	.	C	T	.	.	MAF_USDA=3.279
NC_035077.1	73839903	.	A	G	.	.	MAF_USDA=6.557
NC_035077.1	73839907	.	C	T	.	.	MAF_USDA=8.197
NC_035077.1	73839912	.	C	T	.	.	MAF_USDA=7.377
NC_035077.1	73839968	.	A	T	.	.	MAF_USDA=6.557
NC_035077.1	73839971	.	C	T	.	.	MAF_USDA=11.765
NC_035077.1	73839978	.	T	C	.	.	MAF_INRAE=15.789;MAF_USDA=32.353
NC_035077.1	73839979	.	A	G	.	.	MAF_USDA=4.167
NC_035077.1	73839998	.	G	A	.	.	MAF_INRAE=3.797;MAF_USDA=11.176
NC_035077.1	73840016	.	A	G	.	.	MAF_INRAE=3.165;MAF_USDA=27.059
NC_035077.1	73840018	.	G	T	.	.	MAF_USDA=4.918
NC_035077.1	73840028	.	C	A	.	.	MAF_INRAE=3.165;MAF_USDA=2.083
NC_035077.1	73840109	.	A	G	.	.	MAF_INRAE=3.165
NC_035077.1	73840159	.	C	A	.	.	MAF_USDA=4.098
NC_035077.1	73840161	.	C	T	.	.	MAF_USDA=3.279
NC_035077.1	73840174	.	T	C	.	.	MAF_INRAE=5.0;MAF_USDA=2.459
NC_035077.1	73840181	.	G	A	.	.	MAF_USDA=1.639
NC_035077.1	73840298	.	G	T	.	.	MAF_USDA=10.656
NC_035077.1	73840312	.	C	T	.	.	MAF_INRAE=12.025;MAF_USDA=32.941
NC_035077.1	73840349	.	T	G	.	.	MAF_USDA=18.824
NC_035077.1	73840404	.	C	T	.	.	MAF_USDA=6.25
NC_035077.1	73840419	.	G	A	.	.	MAF_INRAE=2.5;MAF_USDA=2.353
NC_035077.1	73840451	.	C	A	.	.	MAF_USDA=3.279
NC_035077.1	73840454	.	T	G	.	.	MAF_INRAE=5.0;MAF_USDA=2.459
NC_035077.1	73840477	.	C	T	.	.	MAF_INRAE=3.333;MAF_USDA=11.765
NC_035077.1	73840478	.	A	G	.	.	MAF_INRAE=4.167;MAF_USDA=30.0
NC_035077.1	73840496	.	A	C	.	.	MAF_USDA=2.459
NC_035077.1	73840498	.	A	G	.	.	MAF_USDA=7.377
NC_035077.1	73840503	.	A	C	.	.	MAF_USDA=1.639
NC_035077.1	73840505	.	C	T	.	.	MAF_INRAE=1.667
NC_035077.1	73840506	.	G	T	.	.	MAF_USDA=3.279
NC_035077.1	73840526	.	C	T	.	.	MAF_USDA=1.639
NC_035077.1	73840532	.	A	G	.	.	MAF_USDA=9.016
NC_035077.1	73840533	.	C	T	.	.	MAF_USDA=2.459
NC_035077.1	73840536	.	A	T	.	.	MAF_USDA=2.459
NC_035077.1	73840541	.	C	T	.	.	MAF_INRAE=15.0;MAF_USDA=38.235
NC_035077.1	73840548	.	C	T	.	.	MAF_USDA=2.941
NC_035077.1	73840561	.	C	T	.	.	MAF_USDA=10.976
NC_035077.1	73840568	.	C	T	.	.	MAF_USDA=5.738
NC_035077.1	73840597	.	A	G	.	.	MAF_USDA=9.836
NC_035077.1	73840606	.	C	A	.	.	MAF_USDA=8.197
NC_035077.1	73840620	.	G	A	.	.	MAF_INRAE=7.5;MAF_USDA=12.941
NC_035077.1	73840629	.	T	C	.	.	MAF_USDA=9.016
NC_035077.1	73840634	.	C	G	.	.	MAF_USDA=11.176
NC_035077.1	73840639	.	T	A	.	.	MAF_USDA=2.459
NC_035077.1	73840642	.	A	G	.	.	MAF_USDA=2.459
NC_035077.1	73840648	.	A	G	.	.	MAF_USDA=1.639
NC_035077.1	73840653	.	A	C	.	.	MAF_USDA=2.459
NC_035077.1	73840659	.	A	T	.	.	MAF_USDA=2.459
NC_035077.1	73840673	.	C	G	.	.	MAF_USDA=9.016
NC_035077.1	73840767	.	C	T	.	.	MAF_INRAE=4.167;MAF_USDA=3.279
NC_035077.1	73840784	.	T	C	.	.	MAF_USDA=11.475
NC_035077.1	73840801	.	C	A	.	.	MAF_USDA=4.118
NC_035077.1	73840820	.	G	T	.	.	MAF_USDA=3.279
NC_035077.1	73840821	.	G	A	.	.	MAF_USDA=4.918
NC_035077.1	73840825	.	T	A	.	.	MAF_INRAE=4.43;MAF_USDA=8.235
NC_035077.1	73840853	.	G	A	.	.	MAF_USDA=4.918
NC_035077.1	73840856	.	G	A	.	.	MAF_USDA=1.639
NC_035077.1	73840884	.	G	A	.	.	MAF_USDA=3.279
NC_035077.1	73840888	.	C	A	.	.	MAF_INRAE=43.038;MAF_USDA=21.176
NC_035077.1	73840918	.	G	T	.	.	MAF_USDA=3.279
NC_035077.1	73840941	.	TCTCTG	TCTCTT	.	.	MAF_USDA=16.667
NC_035077.1	73840946	.	G	T	.	.	MAF_INRAE=3.797
NC_035077.1	73841073	.	C	T	.	.	MAF_USDA=3.529
NC_035077.1	73841083	.	G	A	.	.	MAF_INRAE=8.228;MAF_USDA=17.059
NC_035077.1	73841101	.	T	C	.	.	MAF_USDA=3.529
NC_035077.1	73841135	.	C	T	.	.	MAF_USDA=6.557
NC_035077.1	73841212	.	A	C	.	.	MAF_INRAE=2.532;MAF_USDA=31.176
NC_035077.1	73841213	.	G	T	.	.	MAF_INRAE=1.667;MAF_USDA=31.176
NC_035077.1	73841230	.	T	G	.	.	MAF_USDA=1.639
NC_035077.1	73841288	.	A	C	.	.	MAF_INRAE=5.0;MAF_USDA=3.279
NC_035077.1	73841321	.	C	T	.	.	MAF_USDA=11.475
NC_035077.1	73841323	.	G	T	.	.	MAF_INRAE=3.165;MAF_USDA=5.738
NC_035077.1	73841328	.	T	A	.	.	MAF_INRAE=4.43;MAF_USDA=8.235
NC_035077.1	73841410	.	G	T	.	.	MAF_USDA=4.098
NC_035077.1	73841413	.	A	C	.	.	MAF_INRAE=8.228;MAF_USDA=47.647
NC_035077.1	73841418	.	T	A	.	.	MAF_USDA=10.656
NC_035077.1	73841490	.	C	A	.	.	MAF_USDA=1.639
NC_035077.1	73841576	.	G	A	.	.	MAF_USDA=10.417
NC_035077.1	73841621	.	C	A	.	.	MAF_INRAE=30.0;MAF_USDA=22.917
NC_035077.1	73841629	.	A	C	.	.	MAF_USDA=18.033
NC_035077.1	73841655	.	T	C	.	.	MAF_INRAE=5.0;MAF_USDA=3.279
NC_035077.1	73841669	.	G	T	.	.	MAF_INRAE=12.025;MAF_USDA=33.529
NC_035077.1	73841696	.	C	T	.	.	MAF_USDA=1.639
NC_035077.1	73841715	.	C	A	.	.	MAF_INRAE=7.595;MAF_USDA=47.647
NC_035077.1	73841727	.	T	G	.	.	MAF_INRAE=12.025;MAF_USDA=33.529
NC_035077.1	73841801	.	C	T	.	.	MAF_USDA=18.852
NC_035077.1	73841965	.	A	T	.	.	MAF_USDA=1.639
NC_035077.1	73842207	.	C	T	.	.	MAF_INRAE=5.063;MAF_USDA=28.824
NC_035077.1	73842408	.	A	G	.	.	MAF_USDA=2.353
NC_035077.1	73842530	.	G	A	.	.	MAF_INRAE=21.519
NC_035077.1	73842553	.	T	C	.	.	MAF_USDA=7.377
NC_035077.1	73842570	.	C	T	.	.	MAF_USDA=4.098
NC_035077.1	73842624	.	C	A	.	.	MAF_USDA=2.459
NC_035077.1	73842676	.	G	T	.	.	MAF_USDA=7.647
NC_035077.1	73842687	.	C	T	.	.	MAF_USDA=1.639
NC_035077.1	73842689	.	C	T	.	.	MAF_INRAE=44.304;MAF_USDA=12.353
NC_035077.1	73842788	.	A	C	.	.	MAF_INRAE=5.063;MAF_USDA=20.588
NC_035077.1	73842831	.	T	G	.	.	MAF_INRAE=43.671;MAF_USDA=21.176
NC_035077.1	73843034	.	C	A	.	.	MAF_INRAE=21.519;MAF_USDA=6.25
NC_035077.1	73843281	.	G	T	.	.	MAF_USDA=4.098
NC_035077.1	73843297	.	A	G	.	.	MAF_USDA=1.639
NC_035077.1	73843471	.	G	A	.	.	MAF_USDA=2.459
NC_035077.1	73843541	.	C	T	.	.	MAF_USDA=12.353
NC_035077.1	73843590	.	G	A	.	.	MAF_INRAE=7.595;MAF_USDA=47.647
NC_035077.1	73843614	.	G	A	.	.	MAF_USDA=3.529
NC_035077.1	73843636	.	G	T	.	.	MAF_INRAE=21.519;MAF_USDA=6.25
NC_035077.1	73843645	.	T	G	.	.	MAF_USDA=1.639
NC_035077.1	73843649	.	G	T	.	.	MAF_USDA=1.765
NC_035077.1	73843681	.	C	A	.	.	MAF_INRAE=12.025;MAF_USDA=47.059
NC_035077.1	73843737	.	G	T	.	.	MAF_USDA=2.459
NC_035077.1	73843782	.	C	A	.	.	MAF_USDA=4.098
NC_035077.1	73843793	.	G	A	.	.	MAF_INRAE=3.797;MAF_USDA=5.882
NC_035077.1	73843857	.	A	G	.	.	MAF_INRAE=20.253;MAF_USDA=8.235
NC_035077.1	73843923	.	A	G	.	.	MAF_USDA=4.098
NC_035077.1	73843991	.	C	G	.	.	MAF_USDA=2.459
NC_035077.1	73843998	.	G	T	.	.	MAF_INRAE=7.595;MAF_USDA=36.471
NC_035077.1	73844072	.	T	A	.	.	MAF_USDA=4.098
NC_035077.1	73844185	.	C	A	.	.	MAF_INRAE=21.519;MAF_USDA=6.25
NC_035077.1	73844229	.	T	C	.	.	MAF_INRAE=7.595;MAF_USDA=37.059
NC_035077.1	73844239	.	A	G	.	.	MAF_INRAE=12.025;MAF_USDA=34.118
NC_035077.1	73844278	.	T	A	.	.	MAF_USDA=1.639
NC_035077.1	73844286	.	T	G	.	.	MAF_INRAE=3.165
NC_035077.1	73844338	.	C	T	.	.	MAF_USDA=9.016
NC_035077.1	73844414	.	G	A	.	.	MAF_INRAE=5.0
NC_035077.1	73844437	.	C	T	.	.	MAF_USDA=5.882
NC_035077.1	73844584	.	C	A	.	.	MAF_USDA=2.459
NC_035077.1	73844651	.	C	T	.	.	MAF_USDA=10.417
NC_035077.1	73844824	.	A	T	.	.	MAF_INRAE=10.526;MAF_USDA=27.059
NC_035077.1	73844829	.	A	T	.	.	MAF_USDA=18.75
NC_035077.1	73844865	.	T	A	.	.	MAF_USDA=11.176
NC_035077.1	73844913	.	T	A	.	.	MAF_USDA=37.5
NC_035077.1	73844925	.	T	A	.	.	MAF_USDA=47.917
NC_035077.1	73845033	.	T	A	.	.	MAF_USDA=9.836
NC_035077.1	73845034	.	C	T	.	.	MAF_INRAE=5.263
NC_035077.1	73845050	.	T	C	.	.	MAF_USDA=6.471
NC_035077.1	73845053	.	G	T	.	.	MAF_USDA=3.279
NC_035077.1	73845081	.	A	T	.	.	MAF_USDA=7.647
NC_035077.1	73845093	.	T	A	.	.	MAF_USDA=6.557
NC_035077.1	73845105	.	T	A	.	.	MAF_USDA=6.471
NC_035077.1	73845124	.	A	T	.	.	MAF_USDA=45.833
NC_035077.1	73845139	.	A	G	.	.	MAF_INRAE=24.167;MAF_USDA=9.524
NC_035077.1	73845163	.	A	C	.	.	MAF_USDA=21.176
NC_035077.1	73845179	.	A	G	.	.	MAF_USDA=6.471
NC_035077.1	73845273	.	T	G	.	.	MAF_USDA=7.5
NC_035077.1	73845533	.	C	T	.	.	MAF_USDA=2.5
NC_035077.1	73845551	.	C	T	.	.	MAF_INRAE=31.013;MAF_USDA=35.119
NC_035077.1	73845607	.	C	T	.	.	MAF_INRAE=1.667;MAF_USDA=10.0
NC_035077.1	73845640	.	A	G	.	.	MAF_INRAE=3.797;MAF_USDA=8.824
NC_035077.1	73845662	.	C	G	.	.	MAF_INRAE=20.253;MAF_USDA=7.647
NC_035077.1	73845782	.	A	T	.	.	MAF_INRAE=31.646;MAF_USDA=30.588
NC_035077.1	73845810	.	A	T	.	.	MAF_USDA=7.647
NC_035077.1	73845854	.	T	G	.	.	MAF_USDA=5.882
NC_035077.1	73845920	.	C	A	.	.	MAF_USDA=5.882
NC_035077.1	73845925	.	G	A	.	.	MAF_INRAE=45.833;MAF_USDA=19.412
NC_035077.1	73845948	.	T	C	.	.	MAF_USDA=7.647
NC_035077.1	73845979	.	A	G	.	.	MAF_USDA=4.167
NC_035077.1	73846009	.	C	T	.	.	MAF_USDA=7.059
NC_035077.1	73846016	.	C	A	.	.	MAF_USDA=5.882
NC_035077.1	73846137	.	T	C	.	.	MAF_USDA=3.279
NC_035077.1	73846138	.	C	T	.	.	MAF_USDA=2.459
NC_035077.1	73846223	.	T	C	.	.	MAF_USDA=7.059
NC_035077.1	73846247	.	T	G	.	.	MAF_USDA=1.639
NC_035077.1	73846256	.	G	A	.	.	MAF_INRAE=46.835;MAF_USDA=25.882
NC_035077.1	73846275	.	G	A	.	.	MAF_USDA=2.459
NC_035077.1	73846307	.	T	C	.	.	MAF_INRAE=20.886;MAF_USDA=6.25
NC_035077.1	73846328	.	G	T	.	.	MAF_USDA=7.059
NC_035077.1	73846330	.	A	T	.	.	MAF_USDA=7.059
NC_035077.1	73846393	.	G	T	.	.	MAF_USDA=2.459
NC_035077.1	73846396	.	C	A	.	.	MAF_USDA=7.647
NC_035077.1	73846400	.	T	G	.	.	MAF_USDA=5.882
NC_035077.1	73846468	.	T	A	.	.	MAF_INRAE=47.468;MAF_USDA=19.412
NC_035077.1	73846566	.	C	T	.	.	MAF_INRAE=48.101;MAF_USDA=18.824
NC_035077.1	73846613	.	G	T	.	.	MAF_USDA=1.639
NC_035077.1	73846674	.	T	C	.	.	MAF_USDA=4.167
NC_035077.1	73846742	.	T	C	.	.	MAF_INRAE=48.734;MAF_USDA=27.059
NC_035077.1	73846762	.	G	C	.	.	MAF_USDA=1.639
NC_035077.1	73846780	.	T	A	.	.	MAF_USDA=4.167
NC_035077.1	73846808	.	C	G	.	.	MAF_INRAE=1.667
NC_035077.1	73846840	.	G	A	.	.	MAF_USDA=7.059
NC_035077.1	73846891	.	C	A	.	.	MAF_INRAE=20.253;MAF_USDA=8.235
NC_035077.1	73846904	.	A	G	.	.	MAF_USDA=7.059
NC_035077.1	73846981	.	C	A	.	.	MAF_USDA=2.459
NC_035077.1	73847006	.	C	T	.	.	MAF_INRAE=30.0;MAF_USDA=5.738
NC_035077.1	73847167	.	G	T	.	.	MAF_INRAE=3.797;MAF_USDA=6.471
NC_035077.1	73847239	.	G	C	.	.	MAF_USDA=1.639
NC_035077.1	73847324	.	A	T	.	.	MAF_USDA=2.459
NC_035077.1	73847524	.	C	A	.	.	MAF_USDA=2.459
NC_035077.1	73847565	.	T	C	.	.	MAF_USDA=8.824
NC_035077.1	73847566	.	A	G	.	.	MAF_USDA=8.824
NC_035077.1	73847575	.	T	C	.	.	MAF_USDA=8.824
NC_035077.1	73847583	.	C	G	.	.	MAF_INRAE=32.911;MAF_USDA=29.412
NC_035077.1	73847733	.	G	T	.	.	MAF_USDA=6.471
NC_035077.1	73847809	.	T	C	.	.	MAF_INRAE=20.886;MAF_USDA=8.824
NC_035077.1	73847815	.	C	T	.	.	MAF_INRAE=1.667
NC_035077.1	73847817	.	C	T	.	.	MAF_USDA=1.639
NC_035077.1	73848185	.	G	A	.	.	MAF_INRAE=20.253;MAF_USDA=8.235
NC_035077.1	73848207	.	T	A	.	.	MAF_USDA=1.639
NC_035077.1	73848360	.	C	A	.	.	MAF_INRAE=21.519;MAF_USDA=6.25
NC_035077.1	73848364	.	T	C	.	.	MAF_USDA=3.279
NC_035077.1	73848396	.	A	G	.	.	MAF_USDA=1.639
NC_035077.1	73848418	.	C	T	.	.	MAF_USDA=2.941
NC_035077.1	73848527	.	G	T	.	.	MAF_INRAE=29.167;MAF_USDA=10.588
NC_035077.1	73848559	.	A	G	.	.	MAF_INRAE=5.833;MAF_USDA=26.23
NC_035077.1	73848638	.	T	C	.	.	MAF_INRAE=23.418;MAF_USDA=12.353
NC_035077.1	73848690	.	A	G	.	.	MAF_INRAE=5.0;MAF_USDA=1.639
NC_035077.1	73848728	.	C	T	.	.	MAF_INRAE=20.253;MAF_USDA=8.197
NC_035077.1	73848835	.	C	G	.	.	MAF_INRAE=20.253;MAF_USDA=8.235
NC_035077.1	73848874	.	G	T	.	.	MAF_USDA=7.377
NC_035077.1	73848900	.	T	G	.	.	MAF_INRAE=3.165;MAF_USDA=8.197
NC_035077.1	73848902	.	G	A	.	.	MAF_INRAE=32.5;MAF_USDA=17.059
NC_035077.1	73849010	.	T	C	.	.	MAF_USDA=2.459
NC_035077.1	73849056	.	G	A	.	.	MAF_USDA=11.475
NC_035077.1	73849196	.	C	T	.	.	MAF_USDA=6.557
NC_035077.1	73849221	.	C	T	.	.	MAF_USDA=2.459
NC_035077.1	73849281	.	T	A	.	.	MAF_INRAE=24.684;MAF_USDA=24.706
NC_035077.1	73849286	.	T	A	.	.	MAF_USDA=4.167
NC_035077.1	73849293	.	C	G	.	.	MAF_USDA=4.167
NC_035077.1	73849351	.	T	G	.	.	MAF_USDA=1.639
NC_035077.1	73849386	.	C	T	.	.	MAF_USDA=12.295
NC_035077.1	73849417	.	C	T	.	.	MAF_USDA=5.882
NC_035077.1	73849594	.	C	G	.	.	MAF_INRAE=26.582;MAF_USDA=25.882
NC_035077.1	73849667	.	T	G	.	.	MAF_USDA=2.459
NC_035077.1	73849735	.	T	G	.	.	MAF_INRAE=3.165
NC_035077.1	73849872	.	C	A	.	.	MAF_INRAE=30.0;MAF_USDA=11.176
NC_035077.1	73850047	.	C	A	.	.	MAF_INRAE=10.526
NC_035077.1	73850098	.	T	C	.	.	MAF_INRAE=24.684;MAF_USDA=8.824
NC_035077.1	73850172	.	G	T	.	.	MAF_INRAE=30.0;MAF_USDA=22.917
NC_035077.1	73850173	.	C	T	.	.	MAF_INRAE=30.0;MAF_USDA=22.917
NC_035077.1	73850176	.	C	T	.	.	MAF_INRAE=30.0;MAF_USDA=22.917
NC_035077.1	73850191	.	A	C	.	.	MAF_INRAE=27.215;MAF_USDA=41.176
NC_035077.1	73850316	.	G	A	.	.	MAF_USDA=7.377
NC_035077.1	73850333	.	A	G	.	.	MAF_USDA=2.459
NC_035077.1	73850334	.	T	C	.	.	MAF_INRAE=23.418;MAF_USDA=10.0
NC_035077.1	73850400	.	T	C	.	.	MAF_USDA=5.882
NC_035077.1	73850401	.	C	A	.	.	MAF_INRAE=20.253;MAF_USDA=8.235
NC_035077.1	73850471	.	A	T	.	.	MAF_USDA=6.557
NC_035077.1	73850502	.	T	G	.	.	MAF_USDA=2.459
NC_035077.1	73850544	.	T	C	.	.	MAF_INRAE=3.165;MAF_USDA=1.176
NC_035077.1	73850700	.	A	C	.	.	MAF_INRAE=22.152;MAF_USDA=7.647
NC_035077.1	73850797	.	T	A	.	.	MAF_INRAE=7.5;MAF_USDA=29.508
NC_035077.1	73850982	.	A	C	.	.	MAF_USDA=8.824
NC_035077.1	73851006	.	C	T	.	.	MAF_USDA=4.167
NC_035077.1	73851022	.	G	A	.	.	MAF_USDA=7.647
NC_035077.1	73851168	.	G	T	.	.	MAF_INRAE=1.667
NC_035077.1	73851246	.	T	G	.	.	MAF_USDA=13.934
NC_035077.1	73851289	.	A	G	.	.	MAF_INRAE=25.316;MAF_USDA=24.706
NC_035077.1	73851319	.	A	T	.	.	MAF_INRAE=48.101;MAF_USDA=39.583
NC_035077.1	73851377	.	C	G	.	.	MAF_USDA=1.639
NC_035077.1	73851435	.	T	A	.	.	MAF_USDA=5.882
NC_035077.1	73851448	.	A	C	.	.	MAF_USDA=13.934
NC_035077.1	73851452	.	A	T	.	.	MAF_USDA=5.882
NC_035077.1	73851606	.	T	C	.	.	MAF_INRAE=32.5;MAF_USDA=31.176
NC_035077.1	73851612	.	A	T	.	.	MAF_USDA=1.639
NC_035077.1	73851683	.	T	G	.	.	MAF_USDA=3.279
NC_035077.1	73851897	.	T	G	.	.	MAF_INRAE=21.519;MAF_USDA=6.25
NC_035077.1	73851968	.	G	A	.	.	MAF_INRAE=30.0;MAF_USDA=10.588
NC_035077.1	73852073	.	C	T	.	.	MAF_INRAE=23.418;MAF_USDA=14.118
NC_035077.1	73852120	.	G	T	.	.	MAF_USDA=10.656
NC_035077.1	73852192	.	T	C	.	.	MAF_USDA=1.639
NC_035077.1	73852221	.	C	A	.	.	MAF_USDA=10.656
NC_035077.1	73852222	.	A	G	.	.	MAF_USDA=10.656
NC_035077.1	73852255	.	G	A	.	.	MAF_INRAE=24.684;MAF_USDA=2.941
NC_035077.1	73852408	.	C	A	.	.	MAF_USDA=1.639
NC_035077.1	73852409	.	T	C	.	.	MAF_USDA=2.353
NC_035077.1	73852414	.	T	C	.	.	MAF_USDA=9.836
NC_035077.1	73852493	.	T	A	.	.	MAF_INRAE=3.797;MAF_USDA=14.706
NC_035077.1	73852494	.	G	T	.	.	MAF_USDA=5.738
NC_035077.1	73852519	.	T	A	.	.	MAF_USDA=1.639
NC_035077.1	73852534	.	A	G	.	.	MAF_INRAE=3.797;MAF_USDA=24.706
NC_035077.1	73852550	.	A	C	.	.	MAF_USDA=1.639
NC_035077.1	73852616	.	C	T	.	.	MAF_INRAE=3.797;MAF_USDA=8.235
NC_035077.1	73852775	.	T	C	.	.	MAF_USDA=1.639
NC_035077.1	73852789	.	A	T	.	.	MAF_INRAE=4.43;MAF_USDA=24.118
NC_035077.1	73852790	.	T	G	.	.	MAF_USDA=10.656
NC_035077.1	73852923	.	A	T	.	.	MAF_INRAE=44.937;MAF_USDA=11.176
NC_035077.1	73852949	.	A	G	.	.	MAF_INRAE=3.797;MAF_USDA=7.738
NC_035077.1	73852991	.	G	A	.	.	MAF_INRAE=3.797;MAF_USDA=7.647
NC_035077.1	73853020	.	G	C	.	.	MAF_USDA=3.279
NC_035077.1	73853128	.	A	C	.	.	MAF_USDA=5.294
NC_035077.1	73853129	.	A	C	.	.	MAF_USDA=2.459
NC_035077.1	73853132	.	T	G	.	.	MAF_USDA=4.098
NC_035077.1	73853262	.	T	C	.	.	MAF_USDA=1.639
NC_035077.1	73853277	.	C	A	.	.	MAF_USDA=10.656
NC_035077.1	73853322	.	A	C	.	.	MAF_USDA=1.639
NC_035077.1	73853371	.	A	C	.	.	MAF_INRAE=3.797;MAF_USDA=18.824
NC_035077.1	73853422	.	G	A	.	.	MAF_USDA=11.475
NC_035077.1	73853437	.	G	C	.	.	MAF_USDA=1.639
NC_035077.1	73853574	.	A	G	.	.	MAF_INRAE=30.833;MAF_USDA=14.118
NC_035077.1	73853601	.	C	A	.	.	MAF_USDA=9.412
NC_035077.1	73853677	.	G	A	.	.	MAF_USDA=14.583
NC_035077.1	73853841	.	C	A	.	.	MAF_INRAE=5.263
NC_035077.1	73853844	.	A	C	.	.	MAF_USDA=2.459
NC_035077.1	73853847	.	T	G	.	.	MAF_INRAE=3.165;MAF_USDA=1.176
NC_035077.1	73853952	.	C	G	.	.	MAF_USDA=10.0
NC_035077.1	73854058	.	A	C	.	.	MAF_INRAE=2.5
NC_035077.1	73854144	.	A	T	.	.	MAF_INRAE=31.013;MAF_USDA=21.176
NC_035077.1	73854165	.	T	G	.	.	MAF_USDA=2.459
NC_035077.1	73854217	.	A	C	.	.	MAF_INRAE=31.013;MAF_USDA=42.353
NC_035077.1	73854229	.	C	T	.	.	MAF_USDA=1.639
NC_035077.1	73854251	.	G	T	.	.	MAF_USDA=3.279
NC_035077.1	73854468	.	C	T	.	.	MAF_USDA=7.377
NC_035077.1	73854603	.	C	T	.	.	MAF_USDA=6.471
NC_035077.1	73854620	.	T	A	.	.	MAF_USDA=8.197
NC_035077.1	73854645	.	A	C	.	.	MAF_USDA=8.197
NC_035077.1	73854683	.	C	G	.	.	MAF_USDA=3.279
NC_035077.1	73854685	.	A	T	.	.	MAF_USDA=1.639
NC_035077.1	73854727	.	C	G	.	.	MAF_INRAE=23.418;MAF_USDA=14.118
NC_035077.1	73854734	.	C	T	.	.	MAF_USDA=3.279
NC_035077.1	73854735	.	G	A	.	.	MAF_USDA=2.459
NC_035077.1	73854764	.	T	A	.	.	MAF_USDA=1.639
NC_035077.1	73854802	.	T	G	.	.	MAF_USDA=1.639
NC_035077.1	73854838	.	G	A	.	.	MAF_USDA=3.279
NC_035077.1	73854903	.	A	T	.	.	MAF_INRAE=26.316
NC_035077.1	73854917	.	T	C	.	.	MAF_INRAE=5.0
NC_035077.1	73854938	.	C	T	.	.	MAF_USDA=3.529
NC_035077.1	73854966	.	G	T	.	.	MAF_USDA=6.25
NC_035077.1	73854975	.	T	C	.	.	MAF_USDA=4.706
NC_035077.1	73855039	.	A	C	.	.	MAF_INRAE=10.526;MAF_USDA=35.294
NC_035077.1	73855175	.	A	G	.	.	MAF_USDA=8.197
NC_035077.1	73855179	.	T	C	.	.	MAF_USDA=8.197
NC_035077.1	73855180	.	A	C	.	.	MAF_USDA=7.377
NC_035077.1	73855189	.	C	T	.	.	MAF_USDA=8.197
NC_035077.1	73855203	.	T	A	.	.	MAF_USDA=2.083
NC_035077.1	73855267	.	A	C	.	.	MAF_INRAE=41.667;MAF_USDA=29.167
NC_035077.1	73855292	.	A	T	.	.	MAF_USDA=7.377
NC_035077.1	73855308	.	C	T	.	.	MAF_USDA=2.459
NC_035077.1	73855323	.	A	C	.	.	MAF_INRAE=48.101;MAF_USDA=21.765
NC_035077.1	73855394	.	T	G	.	.	MAF_USDA=2.459
NC_035077.1	73855432	.	G	A	.	.	MAF_USDA=3.279
NC_035077.1	73855557	.	A	T	.	.	MAF_USDA=1.639
NC_035077.1	73855630	.	G	A	.	.	MAF_USDA=6.25
NC_035077.1	73855867	.	G	A	.	.	MAF_USDA=6.25
NC_035077.1	73855905	.	A	G	.	.	MAF_USDA=5.294
NC_035077.1	73855958	.	G	T	.	.	MAF_INRAE=41.139;MAF_USDA=25.294
NC_035077.1	73856032	.	A	C	.	.	MAF_INRAE=44.937;MAF_USDA=27.381
NC_035077.1	73856048	.	A	T	.	.	MAF_USDA=6.25
NC_035077.1	73856053	.	C	A	.	.	MAF_USDA=6.25
NC_035077.1	73856075	.	G	C	.	.	MAF_USDA=5.738
NC_035077.1	73856076	.	G	C	.	.	MAF_USDA=5.738
NC_035077.1	73856077	.	C	T	.	.	MAF_USDA=4.918
NC_035077.1	73856084	.	A	T	.	.	MAF_USDA=5.294
NC_035077.1	73856097	.	C	A	.	.	MAF_USDA=1.639
NC_035077.1	73856368	.	G	T	.	.	MAF_USDA=9.412
NC_035077.1	73856418	.	A	G	.	.	MAF_USDA=6.471
NC_035077.1	73856420	.	T	G	.	.	MAF_USDA=6.471
NC_035077.1	73856445	.	G	C	.	.	MAF_USDA=2.459
NC_035077.1	73856469	.	T	C	.	.	MAF_USDA=1.639
NC_035077.1	73856471	.	T	G	.	.	MAF_USDA=6.25
NC_035077.1	73856522	.	A	C	.	.	MAF_USDA=5.294
NC_035077.1	73856558	.	T	C	.	.	MAF_USDA=2.353
NC_035077.1	73856599	.	G	T	.	.	MAF_USDA=6.548
NC_035077.1	73856662	.	A	G	.	.	MAF_INRAE=10.526;MAF_USDA=2.459
NC_035077.1	73856706	.	A	C	.	.	MAF_USDA=1.639
NC_035077.1	73856759	.	C	A	.	.	MAF_INRAE=18.333
NC_035077.1	73856768	.	T	C	.	.	MAF_USDA=8.333
NC_035077.1	73856916	.	T	C	.	.	MAF_USDA=2.459
NC_035077.1	73856942	.	A	T	.	.	MAF_USDA=2.459
NC_035077.1	73857017	.	G	A	.	.	MAF_INRAE=5.0;MAF_USDA=1.639
NC_035077.1	73857110	.	C	T	.	.	MAF_USDA=4.167
NC_035077.1	73857125	.	C	T	.	.	MAF_USDA=2.5
NC_035077.1	73857284	.	C	G	.	.	MAF_USDA=6.25
NC_035077.1	73857420	.	C	A	.	.	MAF_INRAE=21.053
NC_035077.1	73857471	.	C	T	.	.	MAF_USDA=1.639
NC_035077.1	73857571	.	C	T	.	.	MAF_USDA=6.25
NC_035077.1	73857586	.	A	C	.	.	MAF_INRAE=24.051;MAF_USDA=17.059
NC_035077.1	73857593	.	G	A	.	.	MAF_USDA=7.647
NC_035077.1	73857608	.	A	G	.	.	MAF_USDA=6.471
NC_035077.1	73857611	.	T	C	.	.	MAF_USDA=6.25
NC_035077.1	73857701	.	G	A	.	.	MAF_INRAE=21.519
NC_035077.1	73857709	.	T	A	.	.	MAF_USDA=14.706
NC_035077.1	73857731	.	C	A	.	.	MAF_USDA=1.639
NC_035077.1	73857770	.	G	T	.	.	MAF_INRAE=10.526;MAF_USDA=23.529
NC_035077.1	73857783	.	C	T	.	.	MAF_USDA=14.118
NC_035077.1	73857863	.	C	T	.	.	MAF_INRAE=5.063;MAF_USDA=21.667
NC_035077.1	73857865	.	G	A	.	.	MAF_USDA=2.5
NC_035077.1	73857888	.	C	G	.	.	MAF_INRAE=21.519
NC_035077.1	73857904	.	T	A	.	.	MAF_USDA=2.5
NC_035077.1	73858015	.	T	A	.	.	MAF_USDA=14.583
NC_035077.1	73858063	.	C	T	.	.	MAF_USDA=4.167
NC_035077.1	73858149	.	T	C	.	.	MAF_INRAE=25.833;MAF_USDA=6.471
NC_035077.1	73858158	.	T	A	.	.	MAF_USDA=5.882
NC_035077.1	73858202	.	T	C	.	.	MAF_USDA=1.639
NC_035077.1	73858214	.	G	A	.	.	MAF_USDA=1.639
NC_035077.1	73858220	.	T	A	.	.	MAF_USDA=4.098
NC_035077.1	73858360	.	A	G	.	.	MAF_USDA=4.918
NC_035077.1	73858381	.	C	T	.	.	MAF_INRAE=25.833;MAF_USDA=2.353
NC_035077.1	73858391	.	C	A	.	.	MAF_USDA=1.639
NC_035077.1	73858422	.	G	A	.	.	MAF_USDA=5.294
NC_035077.1	73858455	.	A	G	.	.	MAF_USDA=24.706
NC_035077.1	73858474	.	A	G	.	.	MAF_INRAE=3.165
NC_035077.1	73858479	.	G	A	.	.	MAF_INRAE=48.101;MAF_USDA=17.647
NC_035077.1	73858575	.	A	T	.	.	MAF_INRAE=30.38;MAF_USDA=41.765
NC_035077.1	73858577	.	G	T	.	.	MAF_INRAE=30.833;MAF_USDA=18.824
NC_035077.1	73858599	.	A	C	.	.	MAF_INRAE=23.418;MAF_USDA=15.294
NC_035077.1	73858762	.	A	T	.	.	MAF_USDA=6.25
NC_035077.1	73858779	.	A	T	.	.	MAF_INRAE=23.418;MAF_USDA=31.765
NC_035077.1	73858842	.	G	A	.	.	MAF_USDA=4.098
NC_035077.1	73858904	.	C	T	.	.	MAF_INRAE=30.0;MAF_USDA=11.176
NC_035077.1	73858940	.	T	A	.	.	MAF_INRAE=46.835;MAF_USDA=29.412
NC_035077.1	73858952	.	T	A	.	.	MAF_USDA=1.639
NC_035077.1	73859025	.	A	G	.	.	MAF_USDA=14.583
NC_035077.1	73859032	.	C	A	.	.	MAF_INRAE=3.797;MAF_USDA=9.412
NC_035077.1	73859046	.	G	A	.	.	MAF_INRAE=27.215;MAF_USDA=25.294
NC_035077.1	73859057	.	C	T	.	.	MAF_USDA=2.459
NC_035077.1	73859088	.	C	T	.	.	MAF_USDA=3.529
NC_035077.1	73859122	.	A	C	.	.	MAF_USDA=1.639
NC_035077.1	73859158	.	G	A	.	.	MAF_USDA=1.667
NC_035077.1	73859203	.	T	C	.	.	MAF_INRAE=36.842;MAF_USDA=45.882
NC_035077.1	73859277	.	A	T	.	.	MAF_INRAE=31.646;MAF_USDA=44.706
NC_035077.1	73859281	.	C	T	.	.	MAF_INRAE=25.833;MAF_USDA=2.353
NC_035077.1	73859283	.	T	C	.	.	MAF_USDA=1.639
NC_035077.1	73859395	.	C	A	.	.	MAF_USDA=2.083
NC_035077.1	73859551	.	T	C	.	.	MAF_USDA=3.279
NC_035077.1	73859604	.	T	A	.	.	MAF_INRAE=32.278;MAF_USDA=31.176
NC_035077.1	73859647	.	A	C	.	.	MAF_USDA=5.294
NC_035077.1	73859712	.	C	G	.	.	MAF_INRAE=27.848;MAF_USDA=50.0
NC_035077.1	73859714	.	G	C	.	.	MAF_USDA=6.557
NC_035077.1	73859802	.	C	T	.	.	MAF_USDA=1.639
NC_035077.1	73859837	.	T	C	.	.	MAF_INRAE=8.228;MAF_USDA=35.882
NC_035077.1	73859854	.	C	T	.	.	MAF_USDA=5.882
NC_035077.1	73859883	.	G	T	.	.	MAF_INRAE=23.418;MAF_USDA=12.941
NC_035077.1	73859885	.	T	A	.	.	MAF_INRAE=22.5;MAF_USDA=12.353
NC_035077.1	73859896	.	T	G	.	.	MAF_USDA=10.417
NC_035077.1	73859921	.	A	C	.	.	MAF_INRAE=7.595;MAF_USDA=37.059
NC_035077.1	73859931	.	T	G	.	.	MAF_INRAE=25.833;MAF_USDA=3.529
NC_035077.1	73859932	.	G	T	.	.	MAF_INRAE=25.833;MAF_USDA=3.529
NC_035077.1	73859945	.	C	T	.	.	MAF_USDA=1.639
NC_035077.1	73859949	.	T	G	.	.	MAF_USDA=2.353
NC_035077.1	73860072	.	G	A	.	.	MAF_INRAE=5.0;MAF_USDA=43.452
NC_035077.1	73860106	.	G	A	.	.	MAF_INRAE=22.5;MAF_USDA=10.0
NC_035077.1	73860110	.	G	C	.	.	MAF_USDA=1.639
NC_035077.1	73860183	.	G	A	.	.	MAF_INRAE=7.595;MAF_USDA=39.412
NC_035077.1	73860190	.	C	T	.	.	MAF_USDA=4.167
NC_035077.1	73860230	.	G	A	.	.	MAF_INRAE=27.215;MAF_USDA=49.405
NC_035077.1	73860235	.	A	G	.	.	MAF_INRAE=27.215;MAF_USDA=49.405
NC_035077.1	73860273	.	T	C	.	.	MAF_INRAE=25.833
NC_035077.1	73860302	.	C	T	.	.	MAF_USDA=4.167
NC_035077.1	73860553	.	A	T	.	.	MAF_INRAE=7.595;MAF_USDA=6.25
NC_035077.1	73860589	.	A	G	.	.	MAF_INRAE=49.367;MAF_USDA=25.595
NC_035077.1	73860592	.	G	C	.	.	MAF_INRAE=4.43
NC_035077.1	73860640	.	G	T	.	.	MAF_USDA=2.5
NC_035077.1	73860740	.	T	C	.	.	MAF_USDA=2.5
NC_035077.1	73860815	.	A	C	.	.	MAF_INRAE=5.0
NC_035077.1	73860828	.	C	T	.	.	MAF_USDA=1.667
NC_035077.1	73860841	.	C	A	.	.	MAF_USDA=6.25
NC_035077.1	73860845	.	G	T	.	.	MAF_INRAE=49.367;MAF_USDA=26.786
NC_035077.1	73860847	.	T	C	.	.	MAF_INRAE=22.785;MAF_USDA=31.25
NC_035077.1	73860857	.	G	T	.	.	MAF_INRAE=26.582;MAF_USDA=48.81
NC_035077.1	73860858	.	G	A	.	.	MAF_USDA=16.071
NC_035077.1	73860991	.	C	A	.	.	MAF_INRAE=23.333;MAF_USDA=33.333
NC_035077.1	73861032	.	G	T	.	.	MAF_INRAE=23.333
NC_035077.1	73861103	.	T	C	.	.	MAF_USDA=14.583
NC_035077.1	73861151	.	G	A	.	.	MAF_USDA=33.333
NC_035077.1	73861433	.	T	A	.	.	MAF_USDA=41.304
NC_035077.1	73861802	.	T	G	.	.	MAF_USDA=16.667
NC_035077.1	73861818	.	A	G	.	.	MAF_USDA=20.833
NC_035077.1	73861976	.	A	T	.	.	MAF_USDA=21.739
NC_035077.1	73862036	.	C	T	.	.	MAF_INRAE=18.987;MAF_USDA=14.458
NC_035077.1	73862065	.	G	T	.	.	MAF_INRAE=26.582;MAF_USDA=45.238
NC_035077.1	73862143	.	T	C	.	.	MAF_INRAE=7.595;MAF_USDA=39.881
NC_035077.1	73862158	.	T	G	.	.	MAF_USDA=1.667
NC_035077.1	73862163	.	T	A	.	.	MAF_INRAE=7.595;MAF_USDA=39.881
NC_035077.1	73862209	.	T	C	.	.	MAF_USDA=1.667
NC_035077.1	73862221	.	C	T	.	.	MAF_USDA=1.667
NC_035077.1	73862231	.	G	C	.	.	MAF_INRAE=25.833;MAF_USDA=6.25
NC_035077.1	73862255	.	G	A	.	.	MAF_USDA=5.0
NC_035077.1	73862281	.	T	C	.	.	MAF_USDA=27.976
NC_035077.1	73862285	.	T	A	.	.	MAF_USDA=3.333
NC_035077.1	73862427	.	T	G	.	.	MAF_INRAE=25.0
NC_035077.1	73862471	.	T	C	.	.	MAF_INRAE=8.228
NC_035077.1	73862497	.	T	C	.	.	MAF_INRAE=23.418;MAF_USDA=31.25
NC_035077.1	73862550	.	G	A	.	.	MAF_USDA=6.548
NC_035077.1	73862564	.	G	A	.	.	MAF_INRAE=25.0
NC_035077.1	73862565	.	A	T	.	.	MAF_INRAE=25.0
NC_035077.1	73862608	.	A	T	.	.	MAF_INRAE=27.848;MAF_USDA=48.81
NC_035077.1	73862644	.	T	C	.	.	MAF_USDA=4.167
NC_035077.1	73862668	.	A	C	.	.	MAF_INRAE=27.215;MAF_USDA=48.214
NC_035077.1	73862672	.	T	G	.	.	MAF_INRAE=5.0;MAF_USDA=36.31
NC_035077.1	73862727	.	C	A	.	.	MAF_INRAE=48.734;MAF_USDA=19.048
NC_035077.1	73862743	.	T	C	.	.	MAF_USDA=5.0
NC_035077.1	73862744	.	A	G	.	.	MAF_INRAE=7.595;MAF_USDA=39.286
NC_035077.1	73862770	.	G	A	.	.	MAF_USDA=2.5
NC_035077.1	73862859	.	G	T	.	.	MAF_INRAE=7.595;MAF_USDA=39.881
NC_035077.1	73862870	.	G	A	.	.	MAF_INRAE=7.595;MAF_USDA=39.881
NC_035077.1	73862906	.	C	A	.	.	MAF_INRAE=6.962;MAF_USDA=39.286
NC_035077.1	73862991	.	G	T	.	.	MAF_INRAE=28.481;MAF_USDA=50.0
NC_035077.1	73863000	.	T	C	.	.	MAF_USDA=6.25
NC_035077.1	73863048	.	C	T	.	.	MAF_INRAE=48.734;MAF_USDA=26.19
NC_035077.1	73863116	.	G	C	.	.	MAF_USDA=1.667
NC_035077.1	73863129	.	C	T	.	.	MAF_INRAE=26.316;MAF_USDA=14.881
NC_035077.1	73863162	.	A	T	.	.	MAF_INRAE=27.215;MAF_USDA=48.193
NC_035077.1	73863187	.	C	G	.	.	MAF_USDA=4.237
NC_035077.1	73863243	.	T	G	.	.	MAF_USDA=6.25
NC_035077.1	73863284	.	A	T	.	.	MAF_INRAE=10.526
NC_035077.1	73863383	.	C	A	.	.	MAF_USDA=2.5
NC_035077.1	73863389	.	T	G	.	.	MAF_USDA=4.167
NC_035077.1	73863391	.	T	G	.	.	MAF_INRAE=23.418;MAF_USDA=24.405
NC_035077.1	73863465	.	T	A	.	.	MAF_USDA=4.167
NC_035077.1	73863493	.	G	T	.	.	MAF_USDA=1.667
NC_035077.1	73863525	.	C	A	.	.	MAF_INRAE=25.833
NC_035077.1	73863569	.	C	T	.	.	MAF_USDA=14.583
NC_035077.1	73863671	.	C	T	.	.	MAF_INRAE=16.456
NC_035077.1	73863672	.	C	T	.	.	MAF_INRAE=13.333
NC_035077.1	73863675	.	C	T	.	.	MAF_USDA=1.639
NC_035077.1	73863732	.	T	C	.	.	MAF_INRAE=7.595;MAF_USDA=35.714
NC_035077.1	73863774	.	A	G	.	.	MAF_USDA=1.639
NC_035077.1	73863939	.	A	C	.	.	MAF_INRAE=23.418;MAF_USDA=30.0
NC_035077.1	73863983	.	C	G	.	.	MAF_INRAE=26.316;MAF_USDA=29.412
NC_035077.1	73864009	.	C	T	.	.	MAF_USDA=7.647
NC_035077.1	73864139	.	G	A	.	.	MAF_USDA=8.333
NC_035077.1	73864237	.	G	A	.	.	MAF_USDA=9.836
NC_035077.1	73864320	.	C	T	.	.	MAF_USDA=3.279
NC_035077.1	73864348	.	C	T	.	.	MAF_USDA=3.279
NC_035077.1	73864393	.	A	G	.	.	MAF_INRAE=24.051;MAF_USDA=30.0
NC_035077.1	73864394	.	C	A	.	.	MAF_INRAE=48.734;MAF_USDA=17.647
NC_035077.1	73864421	.	C	G	.	.	MAF_INRAE=1.667
NC_035077.1	73864446	.	G	T	.	.	MAF_USDA=1.639
NC_035077.1	73864471	.	G	C	.	.	MAF_USDA=3.279
NC_035077.1	73864510	.	A	T	.	.	MAF_USDA=1.639
NC_035077.1	73864564	.	C	A	.	.	MAF_INRAE=48.734;MAF_USDA=17.059
NC_035077.1	73864565	.	A	G	.	.	MAF_USDA=3.279
NC_035077.1	73864633	.	C	A	.	.	MAF_INRAE=25.833;MAF_USDA=9.412
NC_035077.1	73864643	.	T	A	.	.	MAF_INRAE=49.367;MAF_USDA=26.19
NC_035077.1	73864644	.	A	T	.	.	MAF_INRAE=25.833;MAF_USDA=22.619
NC_035077.1	73864688	.	T	C	.	.	MAF_INRAE=48.734;MAF_USDA=19.412
NC_035077.1	73864693	.	A	C	.	.	MAF_INRAE=25.833;MAF_USDA=8.824
NC_035077.1	73864704	.	G	T	.	.	MAF_INRAE=48.734;MAF_USDA=19.412
NC_035077.1	73864713	.	C	T	.	.	MAF_USDA=5.294
NC_035077.1	73864739	.	C	T	.	.	MAF_USDA=3.279
NC_035077.1	73864782	.	T	C	.	.	MAF_INRAE=7.595;MAF_USDA=34.118
NC_035077.1	73864822	.	G	C	.	.	MAF_INRAE=24.051;MAF_USDA=31.25
NC_035077.1	73864861	.	C	T	.	.	MAF_USDA=5.294
NC_035077.1	73864882	.	A	C	.	.	MAF_INRAE=26.316;MAF_USDA=30.0
NC_035077.1	73864921	.	T	C	.	.	MAF_USDA=1.639
NC_035077.1	73865011	.	C	A	.	.	MAF_INRAE=25.0;MAF_USDA=7.059
NC_035077.1	73865042	.	C	A	.	.	MAF_USDA=1.639
NC_035077.1	73865073	.	A	T	.	.	MAF_USDA=1.639
NC_035077.1	73865109	.	C	T	.	.	MAF_INRAE=24.051;MAF_USDA=12.941
NC_035077.1	73865112	.	G	A	.	.	MAF_INRAE=30.833;MAF_USDA=44.706
NC_035077.1	73865113	.	G	A	.	.	MAF_INRAE=30.833;MAF_USDA=44.706
NC_035077.1	73865239	.	C	T	.	.	MAF_INRAE=23.418;MAF_USDA=15.294
NC_035077.1	73865267	.	A	G	.	.	MAF_USDA=6.25
NC_035077.1	73865274	.	C	A	.	.	MAF_USDA=6.471
NC_035077.1	73865304	.	T	G	.	.	MAF_USDA=5.294
NC_035077.1	73865409	.	C	T	.	.	MAF_INRAE=22.5
NC_035077.1	73865439	.	C	T	.	.	MAF_USDA=14.754
NC_035077.1	73865440	.	C	G	.	.	MAF_USDA=16.393
NC_035077.1	73865530	.	T	A	.	.	MAF_USDA=3.279
NC_035077.1	73865555	.	A	T	.	.	MAF_INRAE=27.848;MAF_USDA=49.412
NC_035077.1	73865600	.	G	A	.	.	MAF_USDA=1.639
NC_035077.1	73865601	.	G	A	.	.	MAF_USDA=5.294
NC_035077.1	73865896	.	G	T	.	.	MAF_INRAE=48.101;MAF_USDA=20.0
NC_035077.1	73865912	.	T	C	.	.	MAF_USDA=2.459
NC_035077.1	73866001	.	C	T	.	.	MAF_USDA=7.647
NC_035077.1	73866003	.	C	A	.	.	MAF_INRAE=23.418;MAF_USDA=30.0
NC_035077.1	73866177	.	C	T	.	.	MAF_INRAE=46.835;MAF_USDA=21.765
NC_035077.1	73866178	.	T	C	.	.	MAF_USDA=4.918
NC_035077.1	73866202	.	G	A	.	.	MAF_USDA=14.583
NC_035077.1	73866247	.	G	A	.	.	MAF_INRAE=25.0
NC_035077.1	73866261	.	C	T	.	.	MAF_USDA=8.197
NC_035077.1	73866383	.	G	A	.	.	MAF_INRAE=25.833;MAF_USDA=8.235
NC_035077.1	73866416	.	G	A	.	.	MAF_USDA=1.639
NC_035077.1	73866480	.	C	T	.	.	MAF_INRAE=10.526;MAF_USDA=34.706
NC_035077.1	73866565	.	C	T	.	.	MAF_USDA=2.459
NC_035077.1	73866620	.	A	C	.	.	MAF_INRAE=10.526;MAF_USDA=12.353
NC_035077.1	73866740	.	C	A	.	.	MAF_INRAE=10.526;MAF_USDA=36.471
NC_035077.1	73866778	.	G	T	.	.	MAF_USDA=1.639
NC_035077.1	73866780	.	T	A	.	.	MAF_INRAE=10.526;MAF_USDA=35.294
NC_035077.1	73866907	.	G	C	.	.	MAF_INRAE=10.526;MAF_USDA=35.294
NC_035077.1	73867093	.	G	A	.	.	MAF_INRAE=24.684;MAF_USDA=20.588
NC_035077.1	73867139	.	C	A	.	.	MAF_USDA=4.167
NC_035077.1	73867177	.	A	G	.	.	MAF_USDA=7.377
NC_035077.1	73867286	.	TTCAC	TTCAT	.	.	MAF_USDA=12.5
NC_035077.1	73867290	.	C	T	.	.	MAF_USDA=46.721
NC_035077.1	73867422	.	C	T	.	.	MAF_USDA=7.059
NC_035077.1	73867436	.	C	A	.	.	MAF_USDA=6.25
NC_035077.1	73867446	.	T	A	.	.	MAF_INRAE=21.519;MAF_USDA=12.353
NC_035077.1	73867479	.	C	A	.	.	MAF_INRAE=20.886
NC_035077.1	73867524	.	A	G	.	.	MAF_USDA=36.471
NC_035077.1	73867652	.	C	T	.	.	MAF_USDA=38.235
NC_035077.1	73867716	.	C	T	.	.	MAF_USDA=1.639
NC_035077.1	73867778	.	A	G	.	.	MAF_USDA=10.417
NC_035077.1	73867791	.	C	T	.	.	MAF_USDA=1.639
NC_035077.1	73867814	.	C	T	.	.	MAF_INRAE=21.519
NC_035077.1	73867821	.	A	T	.	.	MAF_INRAE=21.519
NC_035077.1	73867834	.	C	A	.	.	MAF_USDA=4.706
NC_035077.1	73867911	.	A	G	.	.	MAF_INRAE=10.526
NC_035077.1	73867955	.	C	G	.	.	MAF_INRAE=23.418;MAF_USDA=8.824
NC_035077.1	73868012	.	T	C	.	.	MAF_USDA=4.098
NC_035077.1	73868073	.	G	A	.	.	MAF_INRAE=24.684;MAF_USDA=31.176
NC_035077.1	73868120	.	A	C	.	.	MAF_USDA=4.098
NC_035077.1	73868150	.	C	T	.	.	MAF_USDA=4.118
NC_035077.1	73868200	.	C	T	.	.	MAF_USDA=6.25
NC_035077.1	73868277	.	G	T	.	.	MAF_USDA=4.098
NC_035077.1	73868282	.	C	T	.	.	MAF_USDA=4.118
NC_035077.1	73868338	.	T	C	.	.	MAF_USDA=6.25
NC_035077.1	73868347	.	G	A	.	.	MAF_USDA=4.098
NC_035077.1	73868398	.	A	G	.	.	MAF_INRAE=10.526;MAF_USDA=1.765
NC_035077.1	73868447	.	G	T	.	.	MAF_USDA=1.765
NC_035077.1	73868470	.	A	T	.	.	MAF_INRAE=31.579;MAF_USDA=23.529
NC_035077.1	73868480	.	C	T	.	.	MAF_INRAE=25.316;MAF_USDA=31.765
NC_035077.1	73868482	.	T	C	.	.	MAF_INRAE=45.0;MAF_USDA=15.294
NC_035077.1	73868489	.	C	T	.	.	MAF_INRAE=25.316;MAF_USDA=32.353
NC_035077.1	73868572	.	A	G	.	.	MAF_INRAE=25.949;MAF_USDA=36.471
NC_035077.1	73868613	.	T	A	.	.	MAF_USDA=1.639
NC_035077.1	73868614	.	A	C	.	.	MAF_USDA=3.333
NC_035077.1	73868765	.	T	G	.	.	MAF_INRAE=26.582;MAF_USDA=33.529
NC_035077.1	73868868	.	T	G	.	.	MAF_INRAE=5.063;MAF_USDA=4.118
NC_035077.1	73868899	.	C	A	.	.	MAF_USDA=6.25
NC_035077.1	73869019	.	G	A	.	.	MAF_USDA=8.333
NC_035077.1	73869040	.	T	C	.	.	MAF_USDA=3.279
NC_035077.1	73869054	.	C	T	.	.	MAF_USDA=1.639
NC_035077.1	73869055	.	T	G	.	.	MAF_USDA=5.738
NC_035077.1	73869056	.	G	T	.	.	MAF_USDA=5.294
NC_035077.1	73870307	.	G	C	.	.	MAF_INRAE=22.152;MAF_USDA=32.941
NC_035077.1	73870392	.	A	G	.	.	MAF_USDA=11.765
NC_035077.1	73870395	.	G	A	.	.	MAF_USDA=4.118
NC_035077.1	73870473	.	T	C	.	.	MAF_INRAE=22.152;MAF_USDA=33.529
NC_035077.1	73870480	.	T	A	.	.	MAF_USDA=5.294
NC_035077.1	73870538	.	G	A	.	.	MAF_USDA=4.918
NC_035077.1	73870550	.	T	C	.	.	MAF_INRAE=22.785;MAF_USDA=40.0
NC_035077.1	73870613	.	C	T	.	.	MAF_INRAE=25.0;MAF_USDA=1.639
NC_035077.1	73870664	.	A	G	.	.	MAF_INRAE=22.152;MAF_USDA=16.471
NC_035077.1	73870719	.	C	A	.	.	MAF_USDA=27.059
NC_035077.1	73870782	.	G	A	.	.	MAF_INRAE=25.833;MAF_USDA=1.639
NC_035077.1	73870843	.	A	G	.	.	MAF_USDA=1.765
NC_035077.1	73870892	.	C	T	.	.	MAF_USDA=9.016
NC_035077.1	73870926	.	G	T	.	.	MAF_USDA=2.459
NC_035077.1	73871028	.	C	A	.	.	MAF_INRAE=22.152;MAF_USDA=18.824
NC_035077.1	73871172	.	C	T	.	.	MAF_USDA=2.459
NC_035077.1	73871181	.	C	T	.	.	MAF_INRAE=22.152;MAF_USDA=32.941
NC_035077.1	73871189	.	A	G	.	.	MAF_INRAE=10.526;MAF_USDA=13.115
NC_035077.1	73871227	.	C	T	.	.	MAF_INRAE=22.785;MAF_USDA=47.059
NC_035077.1	73871266	.	A	G	.	.	MAF_USDA=1.639
NC_035077.1	73871284	.	T	C	.	.	MAF_USDA=1.639
NC_035077.1	73871304	.	G	C	.	.	MAF_USDA=1.639
NC_035077.1	73871340	.	T	C	.	.	MAF_USDA=2.459
NC_035077.1	73871346	.	A	C	.	.	MAF_USDA=2.459
NC_035077.1	73871365	.	C	A	.	.	MAF_USDA=1.639
NC_035077.1	73871412	.	C	T	.	.	MAF_USDA=2.941
NC_035077.1	73871438	.	C	G	.	.	MAF_USDA=3.279
NC_035077.1	73871523	.	G	A	.	.	MAF_USDA=2.459
NC_035077.1	73871579	.	G	T	.	.	MAF_USDA=1.639
NC_035077.1	73871604	.	C	T	.	.	MAF_USDA=1.639
NC_035077.1	73871615	.	T	C	.	.	MAF_USDA=2.941
NC_035077.1	73871705	.	C	A	.	.	MAF_USDA=3.279
NC_035077.1	73871794	.	T	C	.	.	MAF_USDA=4.118
NC_035077.1	73871923	.	T	G	.	.	MAF_INRAE=22.152;MAF_USDA=47.059
NC_035077.1	73871927	.	C	T	.	.	MAF_USDA=12.295
NC_035077.1	73871994	.	G	T	.	.	MAF_USDA=6.25
NC_035077.1	73872119	.	C	T	.	.	MAF_USDA=9.836
NC_035077.1	73872165	.	A	T	.	.	MAF_USDA=22.941
NC_035077.1	73872255	.	G	T	.	.	MAF_INRAE=29.167;MAF_USDA=8.235
NC_035077.1	73872450	.	A	C	.	.	MAF_USDA=10.0
NC_035077.1	73872481	.	C	T	.	.	MAF_INRAE=22.152;MAF_USDA=11.176
NC_035077.1	73872538	.	C	A	.	.	MAF_INRAE=22.152;MAF_USDA=27.647
NC_035077.1	73872593	.	C	A	.	.	MAF_USDA=4.098
NC_035077.1	73872657	.	C	T	.	.	MAF_INRAE=3.165
NC_035077.1	73872659	.	C	A	.	.	MAF_USDA=1.639
NC_035077.1	73872660	.	C	T	.	.	MAF_USDA=4.118
NC_035077.1	73872702	.	G	T	.	.	MAF_INRAE=22.785;MAF_USDA=42.353
NC_035077.1	73872719	.	C	T	.	.	MAF_USDA=6.25
NC_035077.1	73872723	.	G	A	.	.	MAF_INRAE=10.526;MAF_USDA=7.377
NC_035077.1	73872753	.	A	C	.	.	MAF_INRAE=21.053
NC_035077.1	73872795	.	A	C	.	.	MAF_USDA=7.059
NC_035077.1	73872860	.	A	G	.	.	MAF_INRAE=22.785;MAF_USDA=42.353
NC_035077.1	73872866	.	G	T	.	.	MAF_USDA=4.098
NC_035077.1	73872875	.	C	T	.	.	MAF_USDA=1.639
NC_035077.1	73872917	.	T	G	.	.	MAF_USDA=8.197
NC_035077.1	73872985	.	A	G	.	.	MAF_USDA=4.098
NC_035077.1	73872991	.	T	C	.	.	MAF_USDA=1.639
NC_035077.1	73873000	.	A	G	.	.	MAF_USDA=8.197
NC_035077.1	73873012	.	T	C	.	.	MAF_USDA=5.833
NC_035077.1	73873073	.	C	A	.	.	MAF_INRAE=22.785;MAF_USDA=41.765
NC_035077.1	73873079	.	C	T	.	.	MAF_USDA=1.639
NC_035077.1	73873169	.	T	C	.	.	MAF_USDA=8.197
NC_035077.1	73873222	.	T	C	.	.	MAF_USDA=1.639
NC_035077.1	73873235	.	C	T	.	.	MAF_USDA=1.639
NC_035077.1	73873283	.	A	C	.	.	MAF_USDA=4.098
NC_035077.1	73873335	.	G	A	.	.	MAF_INRAE=16.456
NC_035077.1	73873524	.	G	A	.	.	MAF_USDA=29.508
NC_035077.1	73873549	.	T	C	.	.	MAF_INRAE=50.0;MAF_USDA=14.706
NC_035077.1	73873567	.	A	T	.	.	MAF_USDA=30.328
NC_035077.1	73873583	.	A	G	.	.	MAF_INRAE=22.785;MAF_USDA=41.765
NC_035077.1	73873584	.	C	T	.	.	MAF_USDA=1.765
NC_035077.1	73873595	.	T	A	.	.	MAF_USDA=2.459
NC_035077.1	73873635	.	T	C	.	.	MAF_USDA=7.647
NC_035077.1	73873649	.	G	C	.	.	MAF_USDA=1.639
NC_035077.1	73873785	.	G	T	.	.	MAF_USDA=1.639
NC_035077.1	73873789	.	T	C	.	.	MAF_USDA=2.459
NC_035077.1	73873791	.	G	T	.	.	MAF_USDA=1.639
NC_035077.1	73873797	.	A	G	.	.	MAF_USDA=1.639
NC_035077.1	73873818	.	G	T	.	.	MAF_USDA=2.459
NC_035077.1	73873827	.	A	G	.	.	MAF_USDA=11.765
NC_035077.1	73873846	.	T	C	.	.	MAF_USDA=1.639
NC_035077.1	73873893	.	A	G	.	.	MAF_USDA=28.689
NC_035077.1	73873950	.	C	T	.	.	MAF_USDA=4.098
NC_035077.1	73873998	.	A	C	.	.	MAF_USDA=27.049
NC_035077.1	73874071	.	G	A	.	.	MAF_INRAE=22.785;MAF_USDA=27.647
NC_035077.1	73874149	.	C	A	.	.	MAF_USDA=1.639
NC_035077.1	73874227	.	C	T	.	.	MAF_USDA=6.25
NC_035077.1	73874239	.	T	C	.	.	MAF_USDA=4.118
NC_035077.1	73874302	.	C	T	.	.	MAF_USDA=4.167
NC_035077.1	73874369	.	A	T	.	.	MAF_INRAE=22.5;MAF_USDA=5.882
NC_035077.1	73874665	.	T	A	.	.	MAF_USDA=4.098
NC_035077.1	73874710	.	C	A	.	.	MAF_USDA=1.639
NC_035077.1	73874740	.	G	A	.	.	MAF_INRAE=22.785;MAF_USDA=12.353
NC_035077.1	73874867	.	G	T	.	.	MAF_USDA=1.667
NC_035077.1	73874870	.	T	G	.	.	MAF_USDA=4.167
NC_035077.1	73874882	.	G	C	.	.	MAF_USDA=5.833
NC_035077.1	73874939	.	C	T	.	.	MAF_INRAE=22.152;MAF_USDA=10.0
NC_035077.1	73875156	.	G	A	.	.	MAF_USDA=2.353
NC_035077.1	73875257	.	C	T	.	.	MAF_INRAE=24.051;MAF_USDA=9.412
NC_035077.1	73875400	.	A	G	.	.	MAF_INRAE=22.152
NC_035077.1	73875535	.	T	C	.	.	MAF_USDA=1.639
NC_035077.1	73875550	.	G	A	.	.	MAF_USDA=1.639
NC_035077.1	73875615	.	C	A	.	.	MAF_INRAE=22.785;MAF_USDA=42.353
NC_035077.1	73875700	.	T	G	.	.	MAF_USDA=1.639
NC_035077.1	73875702	.	C	A	.	.	MAF_USDA=4.098
NC_035077.1	73875755	.	C	T	.	.	MAF_INRAE=22.785;MAF_USDA=26.471
NC_035077.1	73875843	.	A	G	.	.	MAF_USDA=3.279
NC_035077.1	73875886	.	C	A	.	.	MAF_USDA=5.882
NC_035077.1	73875892	.	A	C	.	.	MAF_USDA=3.279
NC_035077.1	73875969	.	C	T	.	.	MAF_USDA=1.639
NC_035077.1	73875972	.	T	C	.	.	MAF_USDA=1.639
NC_035077.1	73876007	.	C	A	.	.	MAF_USDA=1.639
NC_035077.1	73876088	.	T	G	.	.	MAF_USDA=17.213
NC_035077.1	73876115	.	G	A	.	.	MAF_INRAE=24.684;MAF_USDA=10.0
NC_035077.1	73876153	.	G	T	.	.	MAF_INRAE=22.152;MAF_USDA=11.176
NC_035077.1	73876185	.	C	A	.	.	MAF_INRAE=49.367;MAF_USDA=16.471
NC_035077.1	73876260	.	T	C	.	.	MAF_INRAE=4.43;MAF_USDA=6.25
NC_035077.1	73876298	.	C	G	.	.	MAF_USDA=2.459
NC_035077.1	73876495	.	C	T	.	.	MAF_INRAE=23.418;MAF_USDA=41.176
NC_035077.1	73876553	.	T	G	.	.	MAF_INRAE=28.481;MAF_USDA=14.706
NC_035077.1	73876579	.	T	A	.	.	MAF_USDA=4.167
NC_035077.1	73876755	.	C	G	.	.	MAF_USDA=6.25
NC_035077.1	73876811	.	G	A	.	.	MAF_INRAE=23.418;MAF_USDA=9.412
NC_035077.1	73876881	.	T	C	.	.	MAF_INRAE=22.152;MAF_USDA=41.176
NC_035077.1	73876894	.	T	C	.	.	MAF_INRAE=28.481;MAF_USDA=15.294
NC_035077.1	73876923	.	T	G	.	.	MAF_INRAE=22.785;MAF_USDA=43.529
NC_035077.1	73876950	.	C	A	.	.	MAF_INRAE=22.785;MAF_USDA=25.882
NC_035077.1	73876955	.	T	A	.	.	MAF_INRAE=22.152;MAF_USDA=4.098
NC_035077.1	73877025	.	C	A	.	.	MAF_USDA=1.639
NC_035077.1	73877039	.	T	G	.	.	MAF_INRAE=45.57;MAF_USDA=17.647
NC_035077.1	73877056	.	T	G	.	.	MAF_USDA=2.459
NC_035077.1	73877080	.	A	G	.	.	MAF_USDA=2.459
NC_035077.1	73877149	.	C	A	.	.	MAF_USDA=2.083
NC_035077.1	73877156	.	G	T	.	.	MAF_USDA=6.25
NC_035077.1	73877186	.	A	G	.	.	MAF_USDA=1.639
NC_035077.1	73877213	.	C	T	.	.	MAF_USDA=1.639
NC_035077.1	73877235	.	C	T	.	.	MAF_USDA=6.25
NC_035077.1	73877244	.	C	A	.	.	MAF_USDA=2.459
NC_035077.1	73877396	.	T	C	.	.	MAF_USDA=6.25
NC_035077.1	73877444	.	G	C	.	.	MAF_INRAE=10.526;MAF_USDA=25.294
NC_035077.1	73877461	.	T	C	.	.	MAF_INRAE=10.526;MAF_USDA=28.824
NC_035077.1	73877481	.	A	G	.	.	MAF_INRAE=10.526;MAF_USDA=25.882
NC_035077.1	73877609	.	C	T	.	.	MAF_USDA=6.25
NC_035077.1	73877612	.	G	A	.	.	MAF_INRAE=3.165
NC_035077.1	73877621	.	G	A	.	.	MAF_INRAE=22.152;MAF_USDA=27.647
NC_035077.1	73877630	.	C	T	.	.	MAF_USDA=4.098
NC_035077.1	73877631	.	G	A	.	.	MAF_INRAE=20.0
NC_035077.1	73877646	.	A	C	.	.	MAF_USDA=17.213
NC_035077.1	73877658	.	T	G	.	.	MAF_USDA=7.059
NC_035077.1	73877669	.	G	A	.	.	MAF_INRAE=3.165
NC_035077.1	73877708	.	G	T	.	.	MAF_INRAE=3.165
NC_035077.1	73877732	.	A	G	.	.	MAF_INRAE=22.152;MAF_USDA=28.235
NC_035077.1	73877745	.	G	A	.	.	MAF_INRAE=22.785;MAF_USDA=28.235
NC_035077.1	73877749	.	C	A	.	.	MAF_USDA=3.279
NC_035077.1	73877767	.	C	T	.	.	MAF_INRAE=45.57;MAF_USDA=17.647
NC_035077.1	73877860	.	C	T	.	.	MAF_INRAE=22.785;MAF_USDA=10.417
NC_035077.1	73877890	.	T	G	.	.	MAF_USDA=4.167
NC_035077.1	73877993	.	T	A	.	.	MAF_INRAE=21.519
NC_035077.1	73878036	.	T	C	.	.	MAF_INRAE=45.57;MAF_USDA=16.471
NC_035077.1	73878053	.	C	A	.	.	MAF_INRAE=22.785;MAF_USDA=41.765
NC_035077.1	73878085	.	T	G	.	.	MAF_USDA=2.459
NC_035077.1	73878157	.	G	A	.	.	MAF_INRAE=4.43
NC_035077.1	73878158	.	C	G	.	.	MAF_USDA=13.115
NC_035077.1	73878191	.	C	A	.	.	MAF_USDA=1.639
NC_035077.1	73878223	.	G	T	.	.	MAF_USDA=2.459
NC_035077.1	73878236	.	C	T	.	.	MAF_USDA=1.639
NC_035077.1	73878243	.	C	T	.	.	MAF_USDA=1.639
NC_035077.1	73878251	.	G	A	.	.	MAF_USDA=1.639
NC_035077.1	73878294	.	A	G	.	.	MAF_INRAE=4.43
NC_035077.1	73878303	.	C	T	.	.	MAF_INRAE=23.418;MAF_USDA=27.059
NC_035077.1	73878420	.	G	A	.	.	MAF_USDA=9.016
NC_035077.1	73878504	.	G	C	.	.	MAF_USDA=9.836
NC_035077.1	73878570	.	C	G	.	.	MAF_INRAE=22.785;MAF_USDA=25.882
NC_035077.1	73878605	.	G	A	.	.	MAF_USDA=8.235
NC_035077.1	73878719	.	T	A	.	.	MAF_INRAE=22.785;MAF_USDA=27.059
NC_035077.1	73878731	.	A	G	.	.	MAF_USDA=6.25
NC_035077.1	73878743	.	G	C	.	.	MAF_USDA=18.852
NC_035077.1	73878810	.	A	C	.	.	MAF_USDA=1.765
NC_035077.1	73878828	.	C	T	.	.	MAF_USDA=4.098
NC_035077.1	73878849	.	G	T	.	.	MAF_INRAE=22.785;MAF_USDA=24.706
NC_035077.1	73878922	.	T	C	.	.	MAF_INRAE=25.833;MAF_USDA=1.639
NC_035077.1	73878960	.	C	T	.	.	MAF_INRAE=22.785;MAF_USDA=42.353
NC_035077.1	73878978	.	A	G	.	.	MAF_USDA=19.672
NC_035077.1	73879009	.	G	A	.	.	MAF_INRAE=10.526
NC_035077.1	73879039	.	A	G	.	.	MAF_INRAE=15.833;MAF_USDA=29.167
NC_035077.1	73879041	.	G	A	.	.	MAF_INRAE=15.833
NC_035077.1	73879074	.	G	T	.	.	MAF_INRAE=20.833;MAF_USDA=43.75
NC_035077.1	73879117	.	T	G	.	.	MAF_INRAE=7.5;MAF_USDA=31.176
NC_035077.1	73879140	.	T	C	.	.	MAF_INRAE=11.667;MAF_USDA=29.412
NC_035077.1	73879145	.	C	G	.	.	MAF_INRAE=10.833;MAF_USDA=30.0
NC_035077.1	73879156	.	C	A	.	.	MAF_INRAE=45.833;MAF_USDA=16.471
NC_035077.1	73879159	.	G	T	.	.	MAF_USDA=5.882
NC_035077.1	73879193	.	C	T	.	.	MAF_INRAE=10.833
NC_035077.1	73879194	.	G	A	.	.	MAF_USDA=4.918
NC_035077.1	73879211	.	T	C	.	.	MAF_USDA=1.639
NC_035077.1	73879214	.	C	G	.	.	MAF_INRAE=12.5
NC_035077.1	73879221	.	C	A	.	.	MAF_INRAE=14.167
NC_035077.1	73879226	.	A	G	.	.	MAF_INRAE=13.333
NC_035077.1	73879235	.	G	T	.	.	MAF_INRAE=20.833
NC_035077.1	73879254	.	C	T	.	.	MAF_INRAE=19.167
NC_035077.1	73879268	.	A	T	.	.	MAF_INRAE=21.667
NC_035077.1	73879285	.	A	G	.	.	MAF_INRAE=17.5
NC_035077.1	73879309	.	G	T	.	.	MAF_INRAE=15.833
NC_035077.1	73879315	.	T	C	.	.	MAF_INRAE=15.833
NC_035077.1	73879341	.	T	C	.	.	MAF_INRAE=7.5
NC_035077.1	73879354	.	G	T	.	.	MAF_USDA=3.279
NC_035077.1	73879390	.	C	T	.	.	MAF_USDA=10.0
NC_035077.1	73879446	.	G	A	.	.	MAF_INRAE=23.418;MAF_USDA=28.235
NC_035077.1	73879467	.	T	G	.	.	MAF_USDA=21.311
NC_035077.1	73879473	.	T	C	.	.	MAF_INRAE=27.215;MAF_USDA=14.706
NC_035077.1	73879504	.	A	C	.	.	MAF_INRAE=23.418;MAF_USDA=28.235
NC_035077.1	73879516	.	T	A	.	.	MAF_USDA=6.557
NC_035077.1	73879567	.	G	A	.	.	MAF_INRAE=22.785;MAF_USDA=25.294
NC_035077.1	73879628	.	C	T	.	.	MAF_INRAE=27.5;MAF_USDA=10.417
NC_035077.1	73879658	.	A	G	.	.	MAF_INRAE=28.481;MAF_USDA=14.706
NC_035077.1	73879668	.	G	T	.	.	MAF_INRAE=22.785;MAF_USDA=27.059
NC_035077.1	73879683	.	C	T	.	.	MAF_USDA=4.706
NC_035077.1	73879711	.	G	A	.	.	MAF_INRAE=1.667;MAF_USDA=18.033
NC_035077.1	73879790	.	A	G	.	.	MAF_USDA=3.279
NC_035077.1	73879852	.	G	C	.	.	MAF_USDA=18.033
NC_035077.1	73879862	.	A	C	.	.	MAF_USDA=4.167
NC_035077.1	73879866	.	T	C	.	.	MAF_USDA=13.115
NC_035077.1	73879934	.	C	A	.	.	MAF_INRAE=30.38;MAF_USDA=5.294
NC_035077.1	73879973	.	C	A	.	.	MAF_USDA=4.098
NC_035077.1	73880045	.	C	A	.	.	MAF_INRAE=4.43
NC_035077.1	73880129	.	A	T	.	.	MAF_USDA=1.639
NC_035077.1	73880178	.	G	T	.	.	MAF_INRAE=22.785;MAF_USDA=41.176
NC_035077.1	73880214	.	G	C	.	.	MAF_INRAE=22.785;MAF_USDA=24.118
NC_035077.1	73880238	.	T	C	.	.	MAF_USDA=6.557
NC_035077.1	73880249	.	A	T	.	.	MAF_USDA=18.033
NC_035077.1	73880261	.	G	A	.	.	MAF_USDA=4.918
NC_035077.1	73880301	.	G	T	.	.	MAF_INRAE=22.785;MAF_USDA=49.412
NC_035077.1	73880302	.	A	T	.	.	MAF_USDA=2.353
NC_035077.1	73880311	.	C	G	.	.	MAF_USDA=2.459
NC_035077.1	73880322	.	C	A	.	.	MAF_USDA=13.115
NC_035077.1	73880370	.	C	A	.	.	MAF_USDA=2.459
NC_035077.1	73880384	.	A	G	.	.	MAF_USDA=4.098
NC_035077.1	73880398	.	T	C	.	.	MAF_USDA=1.639
NC_035077.1	73880457	.	C	G	.	.	MAF_INRAE=4.167
NC_035077.1	73880465	.	G	T	.	.	MAF_USDA=4.762
NC_035077.1	73880475	.	T	C	.	.	MAF_USDA=13.333
NC_035077.1	73880578	.	A	C	.	.	MAF_INRAE=26.667;MAF_USDA=21.765
NC_035077.1	73880580	.	A	G	.	.	MAF_USDA=18.852
NC_035077.1	73880638	.	A	T	.	.	MAF_INRAE=31.667;MAF_USDA=17.647
NC_035077.1	73880640	.	A	C	.	.	MAF_INRAE=31.667;MAF_USDA=17.647
NC_035077.1	73880730	.	A	C	.	.	MAF_USDA=1.667
NC_035077.1	73880732	.	A	T	.	.	MAF_USDA=9.167
NC_035077.1	73880757	.	G	T	.	.	MAF_USDA=2.5
NC_035077.1	73880880	.	G	A	.	.	MAF_INRAE=22.785;MAF_USDA=27.647
NC_035077.1	73880884	.	C	T	.	.	MAF_INRAE=22.785;MAF_USDA=42.353
NC_035077.1	73880894	.	G	T	.	.	MAF_USDA=1.639
NC_035077.1	73880897	.	A	T	.	.	MAF_USDA=2.459
NC_035077.1	73880904	.	T	C	.	.	MAF_INRAE=22.785;MAF_USDA=28.235
NC_035077.1	73880956	.	T	C	.	.	MAF_INRAE=4.43;MAF_USDA=5.882
NC_035077.1	73880968	.	G	C	.	.	MAF_USDA=18.852
NC_035077.1	73880969	.	T	A	.	.	MAF_USDA=1.639
NC_035077.1	73881026	.	G	A	.	.	MAF_INRAE=23.418;MAF_USDA=27.059
NC_035077.1	73881162	.	G	A	.	.	MAF_USDA=11.475
NC_035077.1	73881171	.	G	T	.	.	MAF_USDA=12.353
NC_035077.1	73881215	.	A	T	.	.	MAF_USDA=1.639
NC_035077.1	73881246	.	G	T	.	.	MAF_INRAE=22.785;MAF_USDA=28.235
NC_035077.1	73881254	.	A	T	.	.	MAF_USDA=6.25
NC_035077.1	73881261	.	C	T	.	.	MAF_USDA=3.279
NC_035077.1	73881378	.	T	G	.	.	MAF_INRAE=22.785;MAF_USDA=28.824
NC_035077.1	73881390	.	T	G	.	.	MAF_USDA=18.033
NC_035077.1	73881417	.	C	T	.	.	MAF_INRAE=22.785;MAF_USDA=41.765
NC_035077.1	73881419	.	G	A	.	.	MAF_INRAE=25.316
NC_035077.1	73881424	.	T	G	.	.	MAF_INRAE=25.316;MAF_USDA=6.25
NC_035077.1	73881449	.	G	A	.	.	MAF_USDA=4.167
NC_035077.1	73881500	.	T	A	.	.	MAF_INRAE=20.253
NC_035077.1	73881504	.	C	T	.	.	MAF_INRAE=31.579;MAF_USDA=18.675
NC_035077.1	73881510	.	C	G	.	.	MAF_INRAE=19.62
NC_035077.1	73881511	.	T	C	.	.	MAF_USDA=20.339
NC_035077.1	73881556	.	C	A	.	.	MAF_USDA=8.333
NC_035077.1	73881585	.	A	C	.	.	MAF_USDA=8.333
NC_035077.1	73881626	.	T	G	.	.	MAF_USDA=8.333
NC_035077.1	73881675	.	G	C	.	.	MAF_USDA=10.417
NC_035077.1	73881680	.	C	T	.	.	MAF_USDA=41.667
NC_035077.1	73881722	.	C	T	.	.	MAF_USDA=21.739
NC_035077.1	73881767	.	A	C	.	.	MAF_USDA=26.087
NC_035077.1	73886548	.	G	T	.	.	MAF_INRAE=26.316
NC_035077.1	73886586	.	G	C	.	.	MAF_USDA=11.667
NC_035077.1	73886596	.	T	A	.	.	MAF_USDA=4.118
NC_035077.1	73886607	.	C	T	.	.	MAF_INRAE=31.579;MAF_USDA=30.0
NC_035077.1	73886677	.	T	C	.	.	MAF_INRAE=22.785;MAF_USDA=28.235
NC_035077.1	73886785	.	A	C	.	.	MAF_USDA=2.353
NC_035077.1	73886792	.	T	G	.	.	MAF_USDA=21.311
NC_035077.1	73886813	.	A	G	.	.	MAF_INRAE=4.43
NC_035077.1	73886826	.	C	A	.	.	MAF_INRAE=22.785;MAF_USDA=28.571
NC_035077.1	73886915	.	G	A	.	.	MAF_INRAE=46.203;MAF_USDA=16.667
NC_035077.1	73886976	.	C	T	.	.	MAF_USDA=1.667
NC_035077.1	73886978	.	C	G	.	.	MAF_INRAE=24.051;MAF_USDA=23.214
NC_035077.1	73887036	.	T	C	.	.	MAF_USDA=9.412
NC_035077.1	73887115	.	G	T	.	.	MAF_USDA=22.353
NC_035077.1	73887116	.	G	T	.	.	MAF_USDA=12.5
NC_035077.1	73887170	.	C	A	.	.	MAF_USDA=29.412
NC_035077.1	73887236	.	A	T	.	.	MAF_USDA=2.459
NC_035077.1	73887303	.	C	T	.	.	MAF_USDA=15.294
NC_035077.1	73887367	.	A	G	.	.	MAF_USDA=4.918
NC_035077.1	73887428	.	T	G	.	.	MAF_USDA=42.353
NC_035077.1	73887430	.	G	A	.	.	MAF_INRAE=21.053;MAF_USDA=42.941
NC_035077.1	73887463	.	T	C	.	.	MAF_INRAE=21.053;MAF_USDA=43.529
NC_035077.1	73887472	.	G	A	.	.	MAF_USDA=4.918
NC_035077.1	73887490	.	G	A	.	.	MAF_USDA=20.492
NC_035077.1	73887559	.	T	G	.	.	MAF_USDA=3.279
NC_035077.1	73888606	.	T	C	.	.	MAF_INRAE=29.167;MAF_USDA=43.373
NC_035077.1	73888647	.	T	C	.	.	MAF_USDA=3.39
NC_035077.1	73888655	.	G	A	.	.	MAF_USDA=4.167
NC_035077.1	73888727	.	C	T	.	.	MAF_INRAE=50.0;MAF_USDA=14.118
NC_035077.1	73888746	.	A	G	.	.	MAF_INRAE=26.667;MAF_USDA=41.765
NC_035077.1	73888759	.	A	C	.	.	MAF_INRAE=26.667;MAF_USDA=41.176
NC_035077.1	73888768	.	C	T	.	.	MAF_INRAE=10.526
NC_035077.1	73888769	.	G	A	.	.	MAF_USDA=6.557
NC_035077.1	73888934	.	C	A	.	.	MAF_USDA=1.639
NC_035077.1	73888983	.	T	C	.	.	MAF_INRAE=23.418;MAF_USDA=40.588
NC_035077.1	73889021	.	A	G	.	.	MAF_INRAE=22.785;MAF_USDA=44.118
NC_035077.1	73889177	.	C	T	.	.	MAF_USDA=4.118
NC_035077.1	73889179	.	T	C	.	.	MAF_USDA=2.459
NC_035077.1	73889204	.	A	G	.	.	MAF_USDA=4.098
NC_035077.1	73889288	.	C	T	.	.	MAF_INRAE=21.053;MAF_USDA=42.353
NC_035077.1	73889319	.	C	T	.	.	MAF_USDA=11.475
NC_035077.1	73889322	.	C	T	.	.	MAF_USDA=4.706
NC_035077.1	73889331	.	A	T	.	.	MAF_INRAE=50.0;MAF_USDA=17.059
NC_035077.1	73889347	.	C	T	.	.	MAF_INRAE=21.519;MAF_USDA=10.714
NC_035077.1	73889396	.	G	A	.	.	MAF_INRAE=22.785
NC_035077.1	73889402	.	C	T	.	.	MAF_USDA=5.738
NC_035077.1	73889410	.	G	T	.	.	MAF_USDA=4.706
NC_035077.1	73889532	.	A	G	.	.	MAF_USDA=1.639
NC_035077.1	73889583	.	A	C	.	.	MAF_USDA=21.311
NC_035077.1	73889600	.	C	T	.	.	MAF_INRAE=22.152;MAF_USDA=10.0
NC_035077.1	73889686	.	T	G	.	.	MAF_USDA=2.459
NC_035077.1	73889704	.	T	A	.	.	MAF_INRAE=22.785;MAF_USDA=41.765
NC_035077.1	73889733	.	C	T	.	.	MAF_USDA=22.917
NC_035077.1	73889752	.	T	A	.	.	MAF_USDA=43.452
NC_035077.1	73889886	.	A	T	.	.	MAF_INRAE=4.43;MAF_USDA=4.706
NC_035077.1	73889917	.	C	T	.	.	MAF_INRAE=23.418;MAF_USDA=39.412
NC_035077.1	73889996	.	A	T	.	.	MAF_INRAE=45.57;MAF_USDA=17.059
NC_035077.1	73890072	.	G	A	.	.	MAF_INRAE=10.526;MAF_USDA=10.417
NC_035077.1	73890134	.	C	A	.	.	MAF_INRAE=22.152;MAF_USDA=42.353
NC_035077.1	73890199	.	G	A	.	.	MAF_INRAE=45.57;MAF_USDA=12.295
NC_035077.1	73890205	.	T	A	.	.	MAF_INRAE=22.152;MAF_USDA=8.197
NC_035077.1	73890250	.	C	A	.	.	MAF_USDA=2.459
NC_035077.1	73890254	.	G	A	.	.	MAF_USDA=2.459
NC_035077.1	73890325	.	C	A	.	.	MAF_USDA=4.918
NC_035077.1	73890453	.	C	A	.	.	MAF_USDA=9.836
NC_035077.1	73890484	.	C	T	.	.	MAF_USDA=6.25
NC_035077.1	73890541	.	C	T	.	.	MAF_USDA=4.098
NC_035077.1	73890576	.	A	T	.	.	MAF_USDA=6.25
NC_035077.1	73890630	.	T	A	.	.	MAF_INRAE=22.785;MAF_USDA=24.706
NC_035077.1	73890669	.	A	C	.	.	MAF_USDA=3.279
NC_035077.1	73890695	.	T	C	.	.	MAF_INRAE=22.152;MAF_USDA=35.294
NC_035077.1	73890745	.	T	C	.	.	MAF_USDA=4.118
NC_035077.1	73890862	.	C	T	.	.	MAF_INRAE=23.418;MAF_USDA=42.941
NC_035077.1	73890906	.	A	G	.	.	MAF_INRAE=25.833;MAF_USDA=1.639
NC_035077.1	73890913	.	C	T	.	.	MAF_USDA=3.279
NC_035077.1	73890922	.	C	T	.	.	MAF_USDA=1.639
NC_035077.1	73890961	.	G	T	.	.	MAF_USDA=10.417
NC_035077.1	73891010	.	T	C	.	.	MAF_USDA=8.235
NC_035077.1	73891051	.	G	C	.	.	MAF_USDA=4.098
NC_035077.1	73891076	.	G	T	.	.	MAF_USDA=1.639
NC_035077.1	73891149	.	A	G	.	.	MAF_INRAE=25.949;MAF_USDA=6.25
NC_035077.1	73891268	.	T	A	.	.	MAF_USDA=10.417
NC_035077.1	73891289	.	C	T	.	.	MAF_USDA=1.639
NC_035077.1	73891295	.	C	T	.	.	MAF_USDA=2.459
NC_035077.1	73891374	.	T	C	.	.	MAF_INRAE=10.526;MAF_USDA=42.353
NC_035077.1	73891421	.	T	A	.	.	MAF_INRAE=31.646;MAF_USDA=24.706
NC_035077.1	73891427	.	C	A	.	.	MAF_USDA=3.279
NC_035077.1	73891521	.	G	A	.	.	MAF_USDA=2.459
NC_035077.1	73891590	.	C	T	.	.	MAF_USDA=10.656
NC_035077.1	73891601	.	C	A	.	.	MAF_USDA=6.557
NC_035077.1	73891605	.	C	T	.	.	MAF_INRAE=25.316;MAF_USDA=6.25
NC_035077.1	73891634	.	G	A	.	.	MAF_INRAE=24.051;MAF_USDA=9.412
NC_035077.1	73891641	.	G	T	.	.	MAF_USDA=4.118
NC_035077.1	73891737	.	T	G	.	.	MAF_INRAE=45.57;MAF_USDA=17.647
NC_035077.1	73891753	.	C	T	.	.	MAF_INRAE=42.105;MAF_USDA=11.176
NC_035077.1	73891759	.	C	T	.	.	MAF_INRAE=25.833
NC_035077.1	73891794	.	C	T	.	.	MAF_INRAE=30.38
NC_035077.1	73891869	.	C	A	.	.	MAF_USDA=13.115
NC_035077.1	73891924	.	C	A	.	.	MAF_INRAE=21.519
NC_035077.1	73892015	.	A	C	.	.	MAF_INRAE=23.418
NC_035077.1	73892040	.	A	C	.	.	MAF_USDA=5.882
NC_035077.1	73892053	.	T	C	.	.	MAF_USDA=9.836
NC_035077.1	73892149	.	T	G	.	.	MAF_INRAE=29.114;MAF_USDA=39.412
NC_035077.1	73892158	.	T	G	.	.	MAF_INRAE=24.051;MAF_USDA=9.412
NC_035077.1	73892179	.	C	A	.	.	MAF_USDA=15.574
NC_035077.1	73892195	.	A	G	.	.	MAF_INRAE=10.526
NC_035077.1	73892201	.	G	A	.	.	MAF_USDA=16.667
NC_035077.1	73892290	.	G	T	.	.	MAF_INRAE=40.506;MAF_USDA=13.934
NC_035077.1	73892337	.	A	T	.	.	MAF_USDA=1.639
NC_035077.1	73892435	.	C	T	.	.	MAF_USDA=4.918
NC_035077.1	73892445	.	G	T	.	.	MAF_INRAE=25.833;MAF_USDA=1.639
NC_035077.1	73892461	.	T	C	.	.	MAF_INRAE=41.139;MAF_USDA=38.824
NC_035077.1	73892498	.	C	A	.	.	MAF_USDA=1.639
NC_035077.1	73892511	.	C	G	.	.	MAF_INRAE=21.519
NC_035077.1	73892535	.	T	G	.	.	MAF_USDA=2.353
NC_035077.1	73892539	.	G	T	.	.	MAF_INRAE=45.57;MAF_USDA=44.706
NC_035077.1	73892568	.	C	A	.	.	MAF_USDA=1.639
NC_035077.1	73892569	.	G	A	.	.	MAF_USDA=12.5
NC_035077.1	73892571	.	T	A	.	.	MAF_USDA=10.417
NC_035077.1	73892604	.	G	A	.	.	MAF_INRAE=41.139;MAF_USDA=6.471
NC_035077.1	73892713	.	A	G	.	.	MAF_USDA=10.588
NC_035077.1	73892860	.	G	T	.	.	MAF_USDA=5.882
NC_035077.1	73892891	.	T	G	.	.	MAF_USDA=4.918
NC_035077.1	73892936	.	G	T	.	.	MAF_USDA=1.639
NC_035077.1	73892937	.	C	T	.	.	MAF_INRAE=46.835;MAF_USDA=30.588
NC_035077.1	73892943	.	T	A	.	.	MAF_INRAE=22.152;MAF_USDA=32.941
NC_035077.1	73892982	.	T	G	.	.	MAF_USDA=1.639
NC_035077.1	73892988	.	T	C	.	.	MAF_INRAE=25.949;MAF_USDA=25.294
NC_035077.1	73893030	.	G	T	.	.	MAF_INRAE=3.797;MAF_USDA=41.765
NC_035077.1	73893068	.	T	C	.	.	MAF_INRAE=4.43;MAF_USDA=1.639
NC_035077.1	73893084	.	G	A	.	.	MAF_INRAE=25.316;MAF_USDA=38.824
NC_035077.1	73893108	.	C	T	.	.	MAF_INRAE=25.833;MAF_USDA=4.918
NC_035077.1	73893157	.	G	T	.	.	MAF_USDA=1.639
NC_035077.1	73893176	.	T	C	.	.	MAF_INRAE=32.911;MAF_USDA=28.235
NC_035077.1	73893192	.	G	A	.	.	MAF_INRAE=26.667;MAF_USDA=35.882
NC_035077.1	73893194	.	A	T	.	.	MAF_INRAE=40.0;MAF_USDA=24.706
NC_035077.1	73893207	.	G	C	.	.	MAF_USDA=1.639
NC_035077.1	73893317	.	T	A	.	.	MAF_USDA=3.279
NC_035077.1	73893344	.	C	A	.	.	MAF_USDA=6.25
NC_035077.1	73893401	.	T	C	.	.	MAF_INRAE=27.848;MAF_USDA=15.882
NC_035077.1	73893402	.	A	G	.	.	MAF_USDA=8.824
NC_035077.1	73893434	.	T	C	.	.	MAF_INRAE=28.481;MAF_USDA=14.706
NC_035077.1	73893506	.	A	G	.	.	MAF_USDA=2.459
NC_035077.1	73893521	.	G	A	.	.	MAF_USDA=1.639
NC_035077.1	73893573	.	A	T	.	.	MAF_INRAE=3.165
NC_035077.1	73893613	.	T	C	.	.	MAF_USDA=7.377
NC_035077.1	73893669	.	A	T	.	.	MAF_USDA=2.459
NC_035077.1	73893731	.	C	A	.	.	MAF_USDA=4.918
NC_035077.1	73893771	.	C	T	.	.	MAF_USDA=3.279
NC_035077.1	73893857	.	A	C	.	.	MAF_INRAE=29.747;MAF_USDA=31.176
NC_035077.1	73893864	.	T	A	.	.	MAF_INRAE=21.519
NC_035077.1	73893884	.	C	A	.	.	MAF_INRAE=28.481;MAF_USDA=14.118
NC_035077.1	73893906	.	T	A	.	.	MAF_INRAE=30.38;MAF_USDA=20.833
NC_035077.1	73893907	.	A	G	.	.	MAF_INRAE=20.0;MAF_USDA=20.833
NC_035077.1	73893939	.	A	G	.	.	MAF_USDA=2.459
NC_035077.1	73893954	.	T	G	.	.	MAF_INRAE=29.747;MAF_USDA=37.059
NC_035077.1	73894009	.	C	G	.	.	MAF_INRAE=22.152;MAF_USDA=16.471
NC_035077.1	73894053	.	G	A	.	.	MAF_USDA=8.929
NC_035077.1	73894081	.	G	A	.	.	MAF_INRAE=25.833;MAF_USDA=21.429
NC_035077.1	73894179	.	A	G	.	.	MAF_USDA=9.016
NC_035077.1	73894284	.	G	A	.	.	MAF_USDA=1.639
NC_035077.1	73894321	.	G	A	.	.	MAF_USDA=8.197
NC_035077.1	73894359	.	G	A	.	.	MAF_USDA=4.098
NC_035077.1	73894361	.	G	A	.	.	MAF_USDA=4.706
NC_035077.1	73894446	.	G	A	.	.	MAF_INRAE=28.481;MAF_USDA=15.882
NC_035077.1	73894465	.	C	T	.	.	MAF_USDA=3.279
NC_035077.1	73894489	.	C	T	.	.	MAF_USDA=1.639
NC_035077.1	73894490	.	T	C	.	.	MAF_INRAE=10.526;MAF_USDA=6.471
NC_035077.1	73894491	.	G	T	.	.	MAF_USDA=6.471
NC_035077.1	73894599	.	C	T	.	.	MAF_USDA=2.459
NC_035077.1	73894600	.	A	G	.	.	MAF_USDA=2.459
NC_035077.1	73894614	.	T	G	.	.	MAF_USDA=8.235
NC_035077.1	73895022	.	G	T	.	.	MAF_INRAE=28.481;MAF_USDA=15.294
NC_035077.1	73895032	.	T	A	.	.	MAF_USDA=8.824
NC_035077.1	73895200	.	A	C	.	.	MAF_INRAE=24.051;MAF_USDA=8.824
NC_035077.1	73895245	.	T	C	.	.	MAF_USDA=20.588
NC_035077.1	73895364	.	A	G	.	.	MAF_INRAE=47.368;MAF_USDA=2.083
NC_035077.1	73895381	.	G	A	.	.	MAF_USDA=1.667
NC_035077.1	73895537	.	G	A	.	.	MAF_USDA=1.639
NC_035077.1	73895558	.	A	G	.	.	MAF_INRAE=28.481;MAF_USDA=41.176
NC_035077.1	73895581	.	A	G	.	.	MAF_USDA=4.167
NC_035077.1	73895589	.	C	A	.	.	MAF_INRAE=10.526;MAF_USDA=4.167
NC_035077.1	73895652	.	C	A	.	.	MAF_USDA=10.417
NC_035077.1	73895654	.	A	T	.	.	MAF_USDA=10.417
NC_035077.1	73895681	.	T	A	.	.	MAF_INRAE=4.43;MAF_USDA=5.952
NC_035077.1	73895780	.	G	A	.	.	MAF_USDA=1.639
NC_035077.1	73895831	.	C	A	.	.	MAF_INRAE=5.063;MAF_USDA=7.377
NC_035077.1	73895864	.	C	T	.	.	MAF_USDA=1.639
NC_035077.1	73895884	.	T	G	.	.	MAF_INRAE=25.833;MAF_USDA=12.353
NC_035077.1	73895885	.	A	C	.	.	MAF_USDA=1.639
NC_035077.1	73896035	.	T	A	.	.	MAF_INRAE=24.684;MAF_USDA=9.412
NC_035077.1	73896053	.	G	T	.	.	MAF_INRAE=46.835;MAF_USDA=44.118
NC_035077.1	73896067	.	A	G	.	.	MAF_INRAE=22.152;MAF_USDA=20.588
NC_035077.1	73896071	.	T	A	.	.	MAF_USDA=2.459
NC_035077.1	73896100	.	G	T	.	.	MAF_INRAE=22.152;MAF_USDA=21.176
NC_035077.1	73896190	.	G	T	.	.	MAF_USDA=1.639
NC_035077.1	73896225	.	T	A	.	.	MAF_INRAE=25.0;MAF_USDA=10.588
NC_035077.1	73896303	.	G	C	.	.	MAF_USDA=3.529
NC_035077.1	73896400	.	A	T	.	.	MAF_USDA=45.833
NC_035077.1	73896468	.	A	G	.	.	MAF_INRAE=10.526;MAF_USDA=4.167
NC_035077.1	73896473	.	A	C	.	.	MAF_INRAE=5.263;MAF_USDA=9.412
NC_035077.1	73896476	.	G	T	.	.	MAF_USDA=1.639
NC_035077.1	73896494	.	A	C	.	.	MAF_INRAE=42.105;MAF_USDA=42.941
NC_035077.1	73896542	.	C	G	.	.	MAF_INRAE=34.177;MAF_USDA=15.294
NC_035077.1	73896569	.	A	G	.	.	MAF_INRAE=17.5
NC_035077.1	73896616	.	T	A	.	.	MAF_INRAE=5.063;MAF_USDA=13.529
NC_035077.1	73896656	.	A	G	.	.	MAF_USDA=3.279
NC_035077.1	73896669	.	A	C	.	.	MAF_INRAE=20.886;MAF_USDA=8.824
NC_035077.1	73896692	.	T	G	.	.	MAF_USDA=6.25
NC_035077.1	73896708	.	C	A	.	.	MAF_INRAE=10.526;MAF_USDA=2.941
NC_035077.1	73896709	.	A	T	.	.	MAF_INRAE=24.684;MAF_USDA=41.176
NC_035077.1	73896874	.	A	C	.	.	MAF_USDA=7.377
NC_035077.1	73896907	.	T	C	.	.	MAF_USDA=3.529
NC_035077.1	73896992	.	T	C	.	.	MAF_INRAE=28.481;MAF_USDA=15.294
NC_035077.1	73897039	.	C	T	.	.	MAF_USDA=2.459
NC_035077.1	73897102	.	G	A	.	.	MAF_INRAE=23.333
NC_035077.1	73897104	.	C	A	.	.	MAF_INRAE=23.333
NC_035077.1	73897168	.	G	C	.	.	MAF_INRAE=28.481;MAF_USDA=14.706
NC_035077.1	73897238	.	A	T	.	.	MAF_INRAE=21.519
NC_035077.1	73897279	.	A	C	.	.	MAF_USDA=6.25
NC_035077.1	73897284	.	A	T	.	.	MAF_USDA=2.459
NC_035077.1	73897310	.	A	T	.	.	MAF_USDA=11.475
NC_035077.1	73897328	.	C	T	.	.	MAF_INRAE=46.203;MAF_USDA=45.294
NC_035077.1	73897377	.	A	T	.	.	MAF_INRAE=3.165
NC_035077.1	73897387	.	T	G	.	.	MAF_INRAE=10.526;MAF_USDA=2.941
NC_035077.1	73897397	.	A	C	.	.	MAF_USDA=4.098
NC_035077.1	73897515	.	G	A	.	.	MAF_INRAE=3.333
NC_035077.1	73897548	.	C	G	.	.	MAF_INRAE=28.481;MAF_USDA=15.294
NC_035077.1	73897585	.	C	A	.	.	MAF_USDA=3.571
NC_035077.1	73897681	.	G	T	.	.	MAF_USDA=2.459
NC_035077.1	73897692	.	C	T	.	.	MAF_INRAE=44.304;MAF_USDA=41.176
NC_035077.1	73897748	.	G	A	.	.	MAF_INRAE=21.519
NC_035077.1	73897795	.	G	A	.	.	MAF_INRAE=28.481;MAF_USDA=14.706
NC_035077.1	73897811	.	C	T	.	.	MAF_USDA=4.098
NC_035077.1	73897814	.	G	A	.	.	MAF_USDA=1.639
NC_035077.1	73897825	.	C	T	.	.	MAF_USDA=4.098
NC_035077.1	73897870	.	G	T	.	.	MAF_INRAE=21.053;MAF_USDA=12.941
NC_035077.1	73897917	.	G	A	.	.	MAF_INRAE=23.418;MAF_USDA=10.0
NC_035077.1	73897984	.	G	C	.	.	MAF_USDA=1.639
NC_035077.1	73898043	.	A	T	.	.	MAF_USDA=1.639
NC_035077.1	73898076	.	A	C	.	.	MAF_INRAE=25.0;MAF_USDA=3.529
NC_035077.1	73898140	.	A	C	.	.	MAF_USDA=3.279
NC_035077.1	73898203	.	C	T	.	.	MAF_INRAE=22.785;MAF_USDA=21.176
NC_035077.1	73898255	.	T	A	.	.	MAF_USDA=2.083
NC_035077.1	73898259	.	C	A	.	.	MAF_USDA=4.706
NC_035077.1	73898274	.	C	T	.	.	MAF_USDA=3.279
NC_035077.1	73898404	.	T	G	.	.	MAF_USDA=4.167
NC_035077.1	73898431	.	C	A	.	.	MAF_USDA=4.098
NC_035077.1	73898467	.	C	T	.	.	MAF_INRAE=9.494;MAF_USDA=27.647
NC_035077.1	73898490	.	C	T	.	.	MAF_INRAE=3.797;MAF_USDA=11.765
NC_035077.1	73898500	.	G	A	.	.	MAF_INRAE=22.152;MAF_USDA=11.176
NC_035077.1	73898559	.	A	C	.	.	MAF_USDA=4.918
NC_035077.1	73898581	.	C	T	.	.	MAF_USDA=1.639
NC_035077.1	73898625	.	A	G	.	.	MAF_USDA=1.639
NC_035077.1	73898635	.	C	T	.	.	MAF_USDA=3.279
NC_035077.1	73898652	.	A	G	.	.	MAF_INRAE=43.671;MAF_USDA=21.176
NC_035077.1	73898655	.	T	C	.	.	MAF_INRAE=33.333;MAF_USDA=34.118
NC_035077.1	73898728	.	T	G	.	.	MAF_INRAE=3.165
NC_035077.1	73898855	.	A	C	.	.	MAF_INRAE=22.152;MAF_USDA=19.412
NC_035077.1	73898873	.	C	A	.	.	MAF_INRAE=10.526;MAF_USDA=1.765
NC_035077.1	73898892	.	T	C	.	.	MAF_INRAE=21.519;MAF_USDA=13.529
NC_035077.1	73898911	.	G	A	.	.	MAF_USDA=3.279
NC_035077.1	73899043	.	T	C	.	.	MAF_USDA=4.098
NC_035077.1	73899117	.	T	C	.	.	MAF_USDA=3.279
NC_035077.1	73899154	.	G	A	.	.	MAF_USDA=1.765
NC_035077.1	73899209	.	A	G	.	.	MAF_USDA=10.656
NC_035077.1	73899233	.	A	T	.	.	MAF_USDA=1.765
NC_035077.1	73899240	.	A	G	.	.	MAF_INRAE=28.481;MAF_USDA=34.706
NC_035077.1	73899326	.	A	G	.	.	MAF_USDA=12.295
NC_035077.1	73899505	.	C	A	.	.	MAF_USDA=14.583
NC_035077.1	73899622	.	T	C	.	.	MAF_USDA=35.417
NC_035077.1	73899650	.	A	G	.	.	MAF_USDA=12.5
NC_035077.1	73899652	.	C	T	.	.	MAF_INRAE=5.263;MAF_USDA=20.833
NC_035077.1	73900139	.	A	G	.	.	MAF_INRAE=23.418;MAF_USDA=9.412
NC_035077.1	73900208	.	C	T	.	.	MAF_USDA=4.918
NC_035077.1	73900280	.	T	C	.	.	MAF_INRAE=10.526;MAF_USDA=5.294
NC_035077.1	73900322	.	C	A	.	.	MAF_INRAE=24.051;MAF_USDA=9.412
NC_035077.1	73900464	.	C	T	.	.	MAF_USDA=2.459
NC_035077.1	73900516	.	T	C	.	.	MAF_INRAE=24.051;MAF_USDA=5.294
NC_035077.1	73900588	.	A	C	.	.	MAF_USDA=2.459
NC_035077.1	73900608	.	C	T	.	.	MAF_USDA=1.639
NC_035077.1	73900684	.	C	T	.	.	MAF_USDA=1.639
NC_035077.1	73900792	.	A	G	.	.	MAF_INRAE=24.051;MAF_USDA=9.412
NC_035077.1	73900880	.	T	G	.	.	MAF_USDA=2.459
NC_035077.1	73900988	.	G	A	.	.	MAF_INRAE=24.051;MAF_USDA=9.412
NC_035077.1	73901202	.	G	C	.	.	MAF_USDA=2.083
NC_035077.1	73901233	.	C	T	.	.	MAF_INRAE=4.43;MAF_USDA=4.098
NC_035077.1	73901238	.	C	G	.	.	MAF_USDA=4.098
NC_035077.1	73901245	.	C	G	.	.	MAF_INRAE=4.43;MAF_USDA=5.882
NC_035077.1	73901432	.	G	T	.	.	MAF_INRAE=29.114;MAF_USDA=15.294
NC_035077.1	73901438	.	G	C	.	.	MAF_INRAE=44.937;MAF_USDA=49.412
NC_035077.1	73901478	.	G	A	.	.	MAF_INRAE=28.481;MAF_USDA=40.0
NC_035077.1	73901518	.	G	C	.	.	MAF_INRAE=47.368;MAF_USDA=8.929
NC_035077.1	73901544	.	A	T	.	.	MAF_INRAE=27.848;MAF_USDA=20.588
NC_035077.1	73901562	.	A	T	.	.	MAF_USDA=1.695
NC_035077.1	73901625	.	C	A	.	.	MAF_INRAE=33.544;MAF_USDA=22.917
NC_035077.1	73901630	.	A	G	.	.	MAF_INRAE=4.43;MAF_USDA=3.333
NC_035077.1	73901695	.	T	C	.	.	MAF_USDA=5.357
NC_035077.1	73901753	.	G	C	.	.	MAF_USDA=20.0
NC_035077.1	73901804	.	A	T	.	.	MAF_INRAE=4.167
NC_035077.1	73901805	.	C	A	.	.	MAF_INRAE=5.0
NC_035077.1	73901817	.	A	C	.	.	MAF_INRAE=5.0
NC_035077.1	73901821	.	G	A	.	.	MAF_INRAE=5.0
NC_035077.1	73901836	.	G	C	.	.	MAF_INRAE=4.167;MAF_USDA=15.882
NC_035077.1	73901838	.	G	T	.	.	MAF_INRAE=4.167;MAF_USDA=22.353
NC_035077.1	73901840	.	C	T	.	.	MAF_INRAE=4.167;MAF_USDA=20.0
NC_035077.1	73901844	.	C	G	.	.	MAF_INRAE=4.167;MAF_USDA=20.492
NC_035077.1	73901846	.	A	G	.	.	MAF_INRAE=5.0;MAF_USDA=16.471
NC_035077.1	73901849	.	A	G	.	.	MAF_INRAE=5.0;MAF_USDA=15.882
NC_035077.1	73901890	.	C	T	.	.	MAF_INRAE=4.167
NC_035077.1	73901891	.	T	G	.	.	MAF_INRAE=4.167
NC_035077.1	73901894	.	A	G	.	.	MAF_INRAE=4.167
NC_035077.1	73901897	.	C	T	.	.	MAF_INRAE=4.167
NC_035077.1	73901900	.	C	T	.	.	MAF_INRAE=4.167
NC_035077.1	73901909	.	C	G	.	.	MAF_INRAE=4.167
NC_035077.1	73901923	.	G	T	.	.	MAF_INRAE=4.167
NC_035077.1	73901943	.	G	A	.	.	MAF_USDA=1.639
NC_035077.1	73901954	.	G	A	.	.	MAF_INRAE=4.167
NC_035077.1	73901958	.	G	T	.	.	MAF_INRAE=4.167;MAF_USDA=43.75
NC_035077.1	73901968	.	A	T	.	.	MAF_INRAE=4.167;MAF_USDA=45.833
NC_035077.1	73901988	.	T	G	.	.	MAF_INRAE=3.333;MAF_USDA=12.295
NC_035077.1	73901996	.	C	A	.	.	MAF_INRAE=4.167;MAF_USDA=13.115
NC_035077.1	73902001	.	G	A	.	.	MAF_INRAE=4.167
NC_035077.1	73902002	.	A	C	.	.	MAF_INRAE=4.167
NC_035077.1	73902003	.	G	A	.	.	MAF_INRAE=4.167
NC_035077.1	73902007	.	T	A	.	.	MAF_INRAE=4.167
NC_035077.1	73902017	.	G	A	.	.	MAF_INRAE=4.167
NC_035077.1	73902063	.	C	T	.	.	MAF_USDA=6.667
NC_035077.1	73902193	.	G	A	.	.	MAF_USDA=1.639
NC_035077.1	73902297	.	G	A	.	.	MAF_USDA=1.639
NC_035077.1	73902337	.	T	A	.	.	MAF_USDA=2.459
NC_035077.1	73902480	.	A	G	.	.	MAF_INRAE=24.051
NC_035077.1	73902814	.	C	G	.	.	MAF_USDA=1.667
NC_035077.1	73902818	.	T	A	.	.	MAF_USDA=5.882
NC_035077.1	73902927	.	C	G	.	.	MAF_USDA=1.639
NC_035077.1	73903001	.	C	T	.	.	MAF_INRAE=25.833;MAF_USDA=2.459
NC_035077.1	73903060	.	G	A	.	.	MAF_USDA=2.459
NC_035077.1	73903215	.	T	C	.	.	MAF_USDA=1.639
NC_035077.1	73903227	.	T	C	.	.	MAF_USDA=4.918
NC_035077.1	73903394	.	A	C	.	.	MAF_USDA=3.279
NC_035077.1	73903396	.	T	G	.	.	MAF_USDA=32.941
NC_035077.1	73903403	.	G	T	.	.	MAF_INRAE=1.667
NC_035077.1	73903458	.	C	G	.	.	MAF_USDA=31.765
NC_035077.1	73903461	.	G	A	.	.	MAF_USDA=7.647
NC_035077.1	73903466	.	C	T	.	.	MAF_USDA=3.279
NC_035077.1	73903503	.	T	G	.	.	MAF_USDA=1.639
NC_035077.1	73903629	.	C	G	.	.	MAF_USDA=1.639
NC_035077.1	73903851	.	C	T	.	.	MAF_USDA=20.0
NC_035077.1	73903853	.	C	A	.	.	MAF_USDA=4.706
NC_035077.1	73903894	.	G	A	.	.	MAF_USDA=6.25
NC_035077.1	73904058	.	C	T	.	.	MAF_USDA=7.738
NC_035077.1	73904304	.	T	A	.	.	MAF_USDA=2.459
NC_035077.1	73904394	.	A	T	.	.	MAF_USDA=3.279
NC_035077.1	73904421	.	A	G	.	.	MAF_USDA=3.279
NC_035077.1	73904434	.	T	G	.	.	MAF_USDA=1.639
NC_035077.1	73904435	.	G	A	.	.	MAF_USDA=2.459
NC_035077.1	73904447	.	T	C	.	.	MAF_USDA=1.639
NC_035077.1	73904452	.	A	G	.	.	MAF_INRAE=43.038;MAF_USDA=25.882
NC_035077.1	73904587	.	A	G	.	.	MAF_USDA=4.098
NC_035077.1	73904702	.	A	C	.	.	MAF_USDA=3.279
NC_035077.1	73904744	.	G	A	.	.	MAF_INRAE=21.519;MAF_USDA=12.353
NC_035077.1	73904791	.	C	T	.	.	MAF_INRAE=43.038;MAF_USDA=47.647
NC_035077.1	73904843	.	T	C	.	.	MAF_USDA=4.098
NC_035077.1	73904968	.	G	A	.	.	MAF_INRAE=25.833;MAF_USDA=2.459
NC_035077.1	73905067	.	T	C	.	.	MAF_USDA=22.353
NC_035077.1	73905076	.	G	T	.	.	MAF_USDA=4.706
NC_035077.1	73905091	.	G	A	.	.	MAF_USDA=1.639
NC_035077.1	73905240	.	C	T	.	.	MAF_USDA=11.475
NC_035077.1	73905294	.	G	T	.	.	MAF_USDA=1.639
NC_035077.1	73905491	.	T	C	.	.	MAF_USDA=22.353
NC_035077.1	73905500	.	G	T	.	.	MAF_USDA=8.235
NC_035077.1	73905632	.	C	G	.	.	MAF_INRAE=43.671;MAF_USDA=25.0
NC_035077.1	73905700	.	A	C	.	.	MAF_USDA=10.0
NC_035077.1	73905729	.	G	T	.	.	MAF_INRAE=43.671;MAF_USDA=22.619
NC_035077.1	73905784	.	C	T	.	.	MAF_INRAE=43.671;MAF_USDA=20.238
NC_035077.1	73905801	.	C	T	.	.	MAF_INRAE=29.114;MAF_USDA=34.524
NC_035077.1	73905902	.	A	G	.	.	MAF_INRAE=43.038;MAF_USDA=21.765
NC_035077.1	73905964	.	G	A	.	.	MAF_USDA=25.294
NC_035077.1	73905980	.	C	T	.	.	MAF_INRAE=43.671;MAF_USDA=25.0
NC_035077.1	73905982	.	T	A	.	.	MAF_INRAE=35.833;MAF_USDA=25.0
NC_035077.1	73906024	.	G	C	.	.	MAF_USDA=1.639
NC_035077.1	73906041	.	T	A	.	.	MAF_INRAE=10.526
NC_035077.1	73906122	.	C	A	.	.	MAF_INRAE=22.785;MAF_USDA=11.176
NC_035077.1	73906210	.	G	T	.	.	MAF_USDA=8.235
NC_035077.1	73906288	.	A	G	.	.	MAF_INRAE=44.304;MAF_USDA=32.353
NC_035077.1	73906314	.	A	C	.	.	MAF_INRAE=21.053
NC_035077.1	73906402	.	C	T	.	.	MAF_USDA=1.765
NC_035077.1	73906420	.	C	A	.	.	MAF_USDA=3.279
NC_035077.1	73906505	.	C	T	.	.	MAF_USDA=11.475
NC_035077.1	73906556	.	G	T	.	.	MAF_USDA=4.098
NC_035077.1	73906563	.	T	C	.	.	MAF_USDA=13.934
NC_035077.1	73906590	.	G	C	.	.	MAF_USDA=8.235
NC_035077.1	73906626	.	T	G	.	.	MAF_INRAE=43.671;MAF_USDA=34.118
NC_035077.1	73906629	.	C	A	.	.	MAF_USDA=2.459
NC_035077.1	73906658	.	G	C	.	.	MAF_USDA=2.459
NC_035077.1	73906697	.	G	A	.	.	MAF_USDA=13.115
NC_035077.1	73906710	.	G	C	.	.	MAF_USDA=2.459
NC_035077.1	73906711	.	A	T	.	.	MAF_USDA=2.459
NC_035077.1	73906715	.	T	C	.	.	MAF_USDA=13.934
NC_035077.1	73906725	.	C	A	.	.	MAF_USDA=3.279
NC_035077.1	73906728	.	G	A	.	.	MAF_INRAE=44.304;MAF_USDA=29.412
NC_035077.1	73906758	.	A	G	.	.	MAF_USDA=2.586
NC_035077.1	73906771	.	C	A	.	.	MAF_INRAE=28.481;MAF_USDA=27.647
NC_035077.1	73906781	.	G	T	.	.	MAF_USDA=2.459
NC_035077.1	73906784	.	T	A	.	.	MAF_INRAE=44.304;MAF_USDA=31.765
NC_035077.1	73906785	.	G	A	.	.	MAF_USDA=3.279
NC_035077.1	73906796	.	A	T	.	.	MAF_INRAE=44.304;MAF_USDA=20.588
NC_035077.1	73906799	.	T	C	.	.	MAF_INRAE=36.667;MAF_USDA=22.941
NC_035077.1	73906812	.	C	T	.	.	MAF_INRAE=44.304;MAF_USDA=20.588
NC_035077.1	73906813	.	T	C	.	.	MAF_USDA=3.279
NC_035077.1	73906844	.	C	A	.	.	MAF_USDA=3.279
NC_035077.1	73906845	.	G	A	.	.	MAF_USDA=3.279
NC_035077.1	73906847	.	G	A	.	.	MAF_INRAE=36.709;MAF_USDA=47.059
NC_035077.1	73906885	.	C	A	.	.	MAF_INRAE=36.076;MAF_USDA=44.118
NC_035077.1	73907007	.	A	T	.	.	MAF_USDA=1.639
NC_035077.1	73907016	.	A	C	.	.	MAF_USDA=12.295
NC_035077.1	73907043	.	G	T	.	.	MAF_USDA=3.279
NC_035077.1	73907131	.	G	A	.	.	MAF_INRAE=44.304;MAF_USDA=29.167
NC_035077.1	73907236	.	T	C	.	.	MAF_USDA=1.639
NC_035077.1	73907246	.	T	C	.	.	MAF_INRAE=50.0;MAF_USDA=18.824
NC_035077.1	73907264	.	G	A	.	.	MAF_USDA=12.353
NC_035077.1	73907278	.	C	T	.	.	MAF_USDA=18.235
NC_035077.1	73907294	.	A	G	.	.	MAF_USDA=5.738
NC_035077.1	73907326	.	A	C	.	.	MAF_USDA=1.639
NC_035077.1	73907582	.	A	G	.	.	MAF_INRAE=43.671;MAF_USDA=22.353
NC_035077.1	73907621	.	G	A	.	.	MAF_INRAE=29.114;MAF_USDA=18.235
NC_035077.1	73907650	.	T	A	.	.	MAF_INRAE=22.152;MAF_USDA=32.941
NC_035077.1	73907672	.	T	C	.	.	MAF_USDA=10.0
NC_035077.1	73907720	.	A	G	.	.	MAF_USDA=1.667
NC_035077.1	73907727	.	A	G	.	.	MAF_USDA=1.639
NC_035077.1	73907728	.	A	T	.	.	MAF_USDA=1.639
NC_035077.1	73907740	.	T	G	.	.	MAF_USDA=1.639
NC_035077.1	73907742	.	G	A	.	.	MAF_USDA=1.639
NC_035077.1	73907770	.	A	C	.	.	MAF_USDA=5.294
NC_035077.1	73907807	.	G	A	.	.	MAF_USDA=13.529
NC_035077.1	73907808	.	G	A	.	.	MAF_USDA=15.294
NC_035077.1	73907815	.	T	C	.	.	MAF_USDA=14.706
NC_035077.1	73907824	.	A	T	.	.	MAF_USDA=9.412
NC_035077.1	73907847	.	A	T	.	.	MAF_INRAE=19.167
NC_035077.1	73907869	.	C	A	.	.	MAF_USDA=13.934
NC_035077.1	73907873	.	A	C	.	.	MAF_USDA=4.118
NC_035077.1	73907890	.	A	T	.	.	MAF_USDA=16.471
NC_035077.1	73907891	.	G	A	.	.	MAF_USDA=3.529
NC_035077.1	73907896	.	C	G	.	.	MAF_USDA=1.639
NC_035077.1	73907914	.	C	T	.	.	MAF_USDA=1.639
NC_035077.1	73907956	.	T	A	.	.	MAF_USDA=22.353
NC_035077.1	73907957	.	A	G	.	.	MAF_USDA=23.529
NC_035077.1	73907962	.	C	G	.	.	MAF_INRAE=2.5
NC_035077.1	73907964	.	A	G	.	.	MAF_USDA=7.377
NC_035077.1	73908022	.	G	A	.	.	MAF_INRAE=4.43;MAF_USDA=5.882
NC_035077.1	73908064	.	C	T	.	.	MAF_USDA=11.475
NC_035077.1	73908080	.	G	A	.	.	MAF_USDA=2.459
NC_035077.1	73908186	.	C	A	.	.	MAF_USDA=4.118
NC_035077.1	73908207	.	G	C	.	.	MAF_USDA=1.639
NC_035077.1	73908317	.	A	C	.	.	MAF_INRAE=7.595;MAF_USDA=38.235
NC_035077.1	73908348	.	C	T	.	.	MAF_INRAE=41.772
NC_035077.1	73908370	.	T	A	.	.	MAF_INRAE=22.152;MAF_USDA=10.656
NC_035077.1	73908375	.	T	G	.	.	MAF_INRAE=10.526
NC_035077.1	73908537	.	C	T	.	.	MAF_USDA=1.667
NC_035077.1	73908581	.	G	A	.	.	MAF_INRAE=21.519
NC_035077.1	73908593	.	T	A	.	.	MAF_INRAE=21.519
NC_035077.1	73908621	.	G	T	.	.	MAF_INRAE=8.333;MAF_USDA=5.357
NC_035077.1	73908765	.	G	T	.	.	MAF_USDA=6.25
NC_035077.1	73908775	.	C	A	.	.	MAF_USDA=1.667
NC_035077.1	73908833	.	A	G	.	.	MAF_INRAE=43.671;MAF_USDA=44.706
NC_035077.1	73908871	.	G	A	.	.	MAF_INRAE=4.43;MAF_USDA=5.882
NC_035077.1	73908892	.	A	C	.	.	MAF_USDA=4.167
NC_035077.1	73908925	.	C	G	.	.	MAF_USDA=1.639
NC_035077.1	73908999	.	A	T	.	.	MAF_INRAE=22.152;MAF_USDA=11.765
NC_035077.1	73910247	.	A	T	.	.	MAF_INRAE=5.263
NC_035077.1	73910282	.	T	A	.	.	MAF_INRAE=15.789;MAF_USDA=40.0
NC_035077.1	73910362	.	T	A	.	.	MAF_USDA=1.639
NC_035077.1	73910439	.	C	T	.	.	MAF_USDA=2.083
NC_035077.1	73910793	.	C	T	.	.	MAF_USDA=3.279
NC_035077.1	73910794	.	T	A	.	.	MAF_INRAE=6.329;MAF_USDA=7.059
NC_035077.1	73910885	.	T	A	.	.	MAF_INRAE=6.962;MAF_USDA=4.706
NC_035077.1	73910934	.	C	T	.	.	MAF_USDA=4.167
NC_035077.1	73910940	.	C	G	.	.	MAF_USDA=3.279
NC_035077.1	73911003	.	A	T	.	.	MAF_USDA=1.639
NC_035077.1	73911081	.	A	T	.	.	MAF_USDA=2.459
NC_035077.1	73911082	.	T	A	.	.	MAF_USDA=2.459
NC_035077.1	73911130	.	C	T	.	.	MAF_USDA=2.459
NC_035077.1	73911164	.	A	G	.	.	MAF_INRAE=20.886
NC_035077.1	73911232	.	G	A	.	.	MAF_INRAE=21.519
NC_035077.1	73911236	.	T	A	.	.	MAF_INRAE=13.333
NC_035077.1	73911244	.	C	A	.	.	MAF_INRAE=21.519
NC_035077.1	73911278	.	C	T	.	.	MAF_USDA=1.639
NC_035077.1	73911438	.	G	A	.	.	MAF_USDA=9.412
NC_035077.1	73911503	.	C	T	.	.	MAF_INRAE=1.667
NC_035077.1	73911602	.	A	C	.	.	MAF_USDA=6.25
NC_035077.1	73911665	.	G	T	.	.	MAF_USDA=2.459
NC_035077.1	73911771	.	C	T	.	.	MAF_USDA=1.639
NC_035077.1	73911837	.	G	A	.	.	MAF_USDA=5.294
NC_035077.1	73911853	.	A	T	.	.	MAF_USDA=3.279
NC_035077.1	73911854	.	C	A	.	.	MAF_USDA=3.279
NC_035077.1	73911885	.	A	C	.	.	MAF_USDA=7.377
NC_035077.1	73911962	.	G	A	.	.	MAF_INRAE=25.833;MAF_USDA=2.459
NC_035077.1	73912020	.	T	C	.	.	MAF_INRAE=22.152;MAF_USDA=7.377
NC_035077.1	73912035	.	T	A	.	.	MAF_INRAE=6.962;MAF_USDA=4.706
NC_035077.1	73912039	.	T	G	.	.	MAF_INRAE=21.519;MAF_USDA=1.765
NC_035077.1	73912050	.	G	A	.	.	MAF_USDA=7.377
NC_035077.1	73912301	.	G	A	.	.	MAF_USDA=1.639
NC_035077.1	73912349	.	C	T	.	.	MAF_INRAE=27.848;MAF_USDA=22.941
NC_035077.1	73912361	.	C	A	.	.	MAF_INRAE=25.833;MAF_USDA=1.639
NC_035077.1	73912380	.	G	A	.	.	MAF_INRAE=28.481;MAF_USDA=42.941
NC_035077.1	73912469	.	A	C	.	.	MAF_INRAE=15.789;MAF_USDA=42.941
NC_035077.1	73912476	.	A	G	.	.	MAF_USDA=10.0
NC_035077.1	73912482	.	T	G	.	.	MAF_USDA=1.639
NC_035077.1	73912502	.	T	C	.	.	MAF_INRAE=48.734;MAF_USDA=30.588
NC_035077.1	73912609	.	T	G	.	.	MAF_USDA=7.377
NC_035077.1	73912711	.	G	T	.	.	MAF_USDA=4.918
NC_035077.1	73912716	.	G	T	.	.	MAF_USDA=4.098
NC_035077.1	73912718	.	A	G	.	.	MAF_USDA=10.656
NC_035077.1	73912734	.	A	G	.	.	MAF_USDA=4.098
NC_035077.1	73912745	.	A	T	.	.	MAF_INRAE=48.734;MAF_USDA=42.353
NC_035077.1	73912761	.	C	A	.	.	MAF_INRAE=48.734;MAF_USDA=41.176
NC_035077.1	73912803	.	G	A	.	.	MAF_USDA=3.448
NC_035077.1	73912826	.	T	C	.	.	MAF_USDA=3.448
NC_035077.1	73912844	.	G	T	.	.	MAF_INRAE=44.937;MAF_USDA=47.561
NC_035077.1	73912860	.	A	G	.	.	MAF_INRAE=27.5;MAF_USDA=41.463
NC_035077.1	73912925	.	T	G	.	.	MAF_INRAE=44.304;MAF_USDA=42.073
NC_035077.1	73912998	.	A	G	.	.	MAF_USDA=6.25
NC_035077.1	73913000	.	T	G	.	.	MAF_USDA=4.167
NC_035077.1	73913016	.	C	T	.	.	MAF_INRAE=3.165
NC_035077.1	73913026	.	T	G	.	.	MAF_USDA=6.25
NC_035077.1	73913027	.	T	A	.	.	MAF_USDA=4.167
NC_035077.1	73913032	.	T	A	.	.	MAF_INRAE=25.316;MAF_USDA=34.146
NC_035077.1	73913054	.	T	C	.	.	MAF_INRAE=48.101;MAF_USDA=36.585
NC_035077.1	73913067	.	G	A	.	.	MAF_INRAE=48.734;MAF_USDA=36.585
NC_035077.1	73913081	.	T	A	.	.	MAF_USDA=1.724
NC_035077.1	73913082	.	A	T	.	.	MAF_USDA=1.724
NC_035077.1	73913104	.	A	G	.	.	MAF_INRAE=48.101;MAF_USDA=35.976
NC_035077.1	73913132	.	T	C	.	.	MAF_INRAE=44.937;MAF_USDA=49.39
NC_035077.1	73913136	.	C	T	.	.	MAF_INRAE=2.5;MAF_USDA=21.341
NC_035077.1	73913279	.	A	G	.	.	MAF_INRAE=10.526;MAF_USDA=2.941
NC_035077.1	73913329	.	G	T	.	.	MAF_USDA=8.197
NC_035077.1	73913359	.	G	C	.	.	MAF_USDA=1.639
NC_035077.1	73913369	.	G	T	.	.	MAF_INRAE=25.949;MAF_USDA=41.176
NC_035077.1	73913410	.	T	C	.	.	MAF_USDA=3.279
NC_035077.1	73913418	.	G	A	.	.	MAF_USDA=6.25
NC_035077.1	73913490	.	C	A	.	.	MAF_INRAE=21.519;MAF_USDA=24.118
NC_035077.1	73913498	.	C	T	.	.	MAF_USDA=4.098
NC_035077.1	73913509	.	A	G	.	.	MAF_USDA=1.639
NC_035077.1	73913734	.	A	G	.	.	MAF_USDA=3.279
NC_035077.1	73913749	.	G	T	.	.	MAF_INRAE=48.101;MAF_USDA=31.765
NC_035077.1	73913877	.	C	T	.	.	MAF_USDA=11.475
NC_035077.1	73913878	.	T	C	.	.	MAF_INRAE=48.734;MAF_USDA=31.765
NC_035077.1	73913980	.	T	A	.	.	MAF_INRAE=21.519
NC_035077.1	73913999	.	T	G	.	.	MAF_USDA=1.639
NC_035077.1	73914051	.	A	G	.	.	MAF_USDA=4.918
NC_035077.1	73914200	.	C	T	.	.	MAF_INRAE=44.304;MAF_USDA=25.833
NC_035077.1	73914235	.	T	C	.	.	MAF_USDA=1.667
NC_035077.1	73914290	.	C	T	.	.	MAF_INRAE=25.0;MAF_USDA=1.639
NC_035077.1	73914338	.	G	T	.	.	MAF_INRAE=3.165;MAF_USDA=4.098
NC_035077.1	73914347	.	A	C	.	.	MAF_INRAE=48.734;MAF_USDA=32.353
NC_035077.1	73914733	.	G	A	.	.	MAF_INRAE=10.526;MAF_USDA=45.882
NC_035077.1	73914793	.	T	G	.	.	MAF_INRAE=22.785;MAF_USDA=20.588
NC_035077.1	73915024	.	C	A	.	.	MAF_USDA=1.639
NC_035077.1	73915098	.	C	A	.	.	MAF_USDA=1.667
NC_035077.1	73915344	.	C	G	.	.	MAF_INRAE=27.848;MAF_USDA=15.882
NC_035077.1	73915348	.	C	T	.	.	MAF_USDA=3.279
NC_035077.1	73915372	.	A	C	.	.	MAF_USDA=3.279
NC_035077.1	73915379	.	C	A,T	.	.	MAF_INRAE=10.526;MAF_USDA=3.279
NC_035077.1	73915425	.	A	T	.	.	MAF_USDA=2.083
NC_035077.1	73915443	.	T	C	.	.	MAF_USDA=18.75
NC_035077.1	73915448	.	A	C	.	.	MAF_INRAE=41.772;MAF_USDA=33.929
NC_035077.1	73915483	.	C	T	.	.	MAF_INRAE=50.0;MAF_USDA=31.176
NC_035077.1	73915510	.	G	T	.	.	MAF_INRAE=48.734;MAF_USDA=31.765
NC_035077.1	73915575	.	C	T	.	.	MAF_USDA=16.667
NC_035077.1	73915582	.	T	G	.	.	MAF_USDA=10.714
NC_035077.1	73915599	.	A	G	.	.	MAF_USDA=3.333
NC_035077.1	73915630	.	C	A	.	.	MAF_INRAE=21.519;MAF_USDA=4.167
NC_035077.1	73915635	.	T	A	.	.	MAF_USDA=11.905
NC_035077.1	73915698	.	G	A	.	.	MAF_USDA=2.459
NC_035077.1	73915733	.	C	A	.	.	MAF_USDA=1.765
NC_035077.1	73915754	.	A	G	.	.	MAF_USDA=1.639
NC_035077.1	73915766	.	C	T	.	.	MAF_USDA=4.098
NC_035077.1	73915850	.	A	C	.	.	MAF_USDA=14.583
NC_035077.1	73915897	.	T	A	.	.	MAF_USDA=1.639
NC_035077.1	73916096	.	T	A	.	.	MAF_INRAE=21.519;MAF_USDA=31.25
NC_035077.1	73916372	.	C	T	.	.	MAF_INRAE=21.053
NC_035077.1	73916418	.	G	T	.	.	MAF_INRAE=25.833;MAF_USDA=4.918
NC_035077.1	73916461	.	G	C	.	.	MAF_USDA=1.639
NC_035077.1	73916502	.	C	T	.	.	MAF_USDA=4.918
NC_035077.1	73916585	.	C	T	.	.	MAF_INRAE=23.418;MAF_USDA=15.882
NC_035077.1	73916628	.	G	T	.	.	MAF_INRAE=27.215;MAF_USDA=18.824
NC_035077.1	73916647	.	A	T	.	.	MAF_USDA=2.459
NC_035077.1	73916665	.	T	A	.	.	MAF_INRAE=16.456
NC_035077.1	73916867	.	T	A	.	.	MAF_INRAE=44.304;MAF_USDA=41.176
NC_035077.1	73917022	.	T	A	.	.	MAF_USDA=11.176
NC_035077.1	73917178	.	A	C	.	.	MAF_USDA=1.639
NC_035077.1	73917185	.	G	A	.	.	MAF_USDA=9.836
NC_035077.1	73917194	.	G	T	.	.	MAF_USDA=18.235
NC_035077.1	73917280	.	T	A	.	.	MAF_USDA=2.459
NC_035077.1	73917313	.	C	G	.	.	MAF_USDA=11.176
NC_035077.1	73917323	.	A	C	.	.	MAF_INRAE=27.848;MAF_USDA=18.235
NC_035077.1	73917401	.	T	C	.	.	MAF_USDA=13.115
NC_035077.1	73917463	.	A	G	.	.	MAF_INRAE=27.848;MAF_USDA=15.882
NC_035077.1	73917546	.	A	G	.	.	MAF_USDA=3.279
NC_035077.1	73917569	.	G	A	.	.	MAF_USDA=14.583
NC_035077.1	73917597	.	T	C	.	.	MAF_USDA=1.639
NC_035077.1	73917639	.	G	A	.	.	MAF_USDA=5.738
NC_035077.1	73917652	.	G	A	.	.	MAF_USDA=4.167
NC_035077.1	73917691	.	C	T	.	.	MAF_USDA=2.459
NC_035077.1	73917733	.	T	G	.	.	MAF_INRAE=21.519;MAF_USDA=2.353
NC_035077.1	73917869	.	T	A	.	.	MAF_INRAE=21.519;MAF_USDA=1.765
NC_035077.1	73917945	.	C	G	.	.	MAF_USDA=27.976
NC_035077.1	73917955	.	G	A	.	.	MAF_USDA=4.167
NC_035077.1	73918025	.	C	T	.	.	MAF_USDA=4.098
NC_035077.1	73918146	.	T	C	.	.	MAF_USDA=4.918
NC_035077.1	73918207	.	C	T	.	.	MAF_USDA=4.098
NC_035077.1	73918326	.	A	C	.	.	MAF_INRAE=10.526
NC_035077.1	73918331	.	A	T	.	.	MAF_INRAE=24.051;MAF_USDA=15.294
NC_035077.1	73918432	.	T	A	.	.	MAF_USDA=4.098
NC_035077.1	73918450	.	C	A	.	.	MAF_USDA=8.333
NC_035077.1	73918483	.	T	G	.	.	MAF_USDA=28.235
NC_035077.1	73918542	.	C	A	.	.	MAF_USDA=1.639
NC_035077.1	73918586	.	A	G	.	.	MAF_USDA=3.279
NC_035077.1	73918670	.	G	T	.	.	MAF_USDA=2.459
NC_035077.1	73918733	.	A	C	.	.	MAF_INRAE=21.519;MAF_USDA=4.167
NC_035077.1	73918893	.	C	G	.	.	MAF_INRAE=22.152;MAF_USDA=10.0
NC_035077.1	73918896	.	C	T	.	.	MAF_USDA=2.459
NC_035077.1	73918972	.	A	C	.	.	MAF_INRAE=41.772;MAF_USDA=40.588
NC_035077.1	73918996	.	A	T	.	.	MAF_USDA=1.639
NC_035077.1	73919081	.	C	T	.	.	MAF_USDA=14.754
NC_035077.1	73919100	.	T	G	.	.	MAF_USDA=3.279
NC_035077.1	73919114	.	T	A	.	.	MAF_USDA=3.279
NC_035077.1	73919125	.	C	A	.	.	MAF_USDA=4.098
NC_035077.1	73919133	.	T	C	.	.	MAF_INRAE=24.051;MAF_USDA=11.765
NC_035077.1	73919231	.	T	C	.	.	MAF_USDA=2.459
NC_035077.1	73919446	.	C	A	.	.	MAF_USDA=2.459
NC_035077.1	73919461	.	C	A	.	.	MAF_INRAE=22.785;MAF_USDA=21.176
NC_035077.1	73919617	.	G	T	.	.	MAF_INRAE=24.051;MAF_USDA=14.118
NC_035077.1	73919663	.	G	C	.	.	MAF_USDA=1.639
NC_035077.1	73919664	.	G	T	.	.	MAF_USDA=1.639
NC_035077.1	73919730	.	A	G	.	.	MAF_USDA=1.639
NC_035077.1	73919764	.	C	A	.	.	MAF_USDA=2.459
NC_035077.1	73919801	.	C	T	.	.	MAF_USDA=2.459
NC_035077.1	73919852	.	C	T	.	.	MAF_USDA=3.279
NC_035077.1	73919905	.	C	T	.	.	MAF_USDA=4.098
NC_035077.1	73920140	.	A	G	.	.	MAF_INRAE=4.43;MAF_USDA=5.294
NC_035077.1	73920161	.	T	C	.	.	MAF_USDA=14.706
NC_035077.1	73920167	.	G	A	.	.	MAF_USDA=4.098
NC_035077.1	73920204	.	A	C	.	.	MAF_USDA=2.459
NC_035077.1	73920205	.	C	T	.	.	MAF_USDA=4.918
NC_035077.1	73920206	.	G	A	.	.	MAF_USDA=1.639
NC_035077.1	73920216	.	A	G	.	.	MAF_USDA=2.459
NC_035077.1	73920237	.	G	T	.	.	MAF_USDA=1.639
NC_035077.1	73920342	.	G	T	.	.	MAF_INRAE=8.333;MAF_USDA=2.353
NC_035077.1	73920424	.	C	A	.	.	MAF_USDA=3.279
NC_035077.1	73920531	.	G	T	.	.	MAF_USDA=6.25
NC_035077.1	73920575	.	A	G	.	.	MAF_USDA=4.118
NC_035077.1	73920582	.	A	C	.	.	MAF_INRAE=26.667;MAF_USDA=47.647
NC_035077.1	73920663	.	C	T	.	.	MAF_USDA=2.459
NC_035077.1	73920691	.	T	C	.	.	MAF_USDA=22.951
NC_035077.1	73920739	.	A	T	.	.	MAF_USDA=1.639
NC_035077.1	73920758	.	G	A	.	.	MAF_USDA=4.098
NC_035077.1	73920792	.	C	A	.	.	MAF_INRAE=27.5;MAF_USDA=48.235
NC_035077.1	73920794	.	T	A	.	.	MAF_USDA=4.918
NC_035077.1	73920813	.	G	A	.	.	MAF_USDA=6.557
NC_035077.1	73920896	.	C	A	.	.	MAF_USDA=5.882
NC_035077.1	73920954	.	A	G	.	.	MAF_USDA=1.639
NC_035077.1	73920992	.	T	C	.	.	MAF_INRAE=41.772;MAF_USDA=44.706
NC_035077.1	73921184	.	C	T	.	.	MAF_USDA=4.706
NC_035077.1	73921395	.	T	A	.	.	MAF_INRAE=4.167
NC_035077.1	73921406	.	G	T	.	.	MAF_INRAE=25.949;MAF_USDA=31.148
NC_035077.1	73921482	.	C	A	.	.	MAF_USDA=10.656
NC_035077.1	73921522	.	T	C	.	.	MAF_USDA=1.639
NC_035077.1	73921530	.	C	G	.	.	MAF_USDA=1.639
NC_035077.1	73921631	.	C	A	.	.	MAF_USDA=2.459
NC_035077.1	73921635	.	T	G	.	.	MAF_USDA=5.738
NC_035077.1	73921694	.	T	C	.	.	MAF_USDA=1.639
NC_035077.1	73921821	.	C	G	.	.	MAF_USDA=10.417
NC_035077.1	73921873	.	T	C	.	.	MAF_INRAE=27.848;MAF_USDA=41.071
NC_035077.1	73921896	.	A	T	.	.	MAF_INRAE=1.667
NC_035077.1	73921989	.	T	A	.	.	MAF_USDA=2.459
NC_035077.1	73922099	.	G	A	.	.	MAF_INRAE=25.949;MAF_USDA=11.765
NC_035077.1	73922121	.	C	A	.	.	MAF_INRAE=29.747;MAF_USDA=40.0
NC_035077.1	73922136	.	C	G	.	.	MAF_USDA=4.706
NC_035077.1	73922141	.	C	A	.	.	MAF_INRAE=24.051;MAF_USDA=31.25
NC_035077.1	73922146	.	G	C	.	.	MAF_INRAE=22.152;MAF_USDA=11.765
NC_035077.1	73922165	.	T	G	.	.	MAF_USDA=13.115
NC_035077.1	73922168	.	T	A	.	.	MAF_USDA=3.279
NC_035077.1	73922225	.	T	A	.	.	MAF_INRAE=29.747;MAF_USDA=38.824
NC_035077.1	73922271	.	G	A	.	.	MAF_USDA=10.417
NC_035077.1	73922440	.	A	G	.	.	MAF_USDA=2.459
NC_035077.1	73922550	.	T	G	.	.	MAF_INRAE=28.481;MAF_USDA=19.412
NC_035077.1	73922553	.	C	A	.	.	MAF_INRAE=2.5
NC_035077.1	73922565	.	T	G	.	.	MAF_USDA=4.098
NC_035077.1	73922619	.	C	T	.	.	MAF_INRAE=21.519;MAF_USDA=3.279
NC_035077.1	73922713	.	G	T	.	.	MAF_USDA=4.098
NC_035077.1	73922718	.	G	A	.	.	MAF_USDA=2.459
NC_035077.1	73922721	.	G	A	.	.	MAF_INRAE=25.833;MAF_USDA=40.588
NC_035077.1	73922776	.	G	T	.	.	MAF_USDA=2.459
NC_035077.1	73922780	.	G	T	.	.	MAF_USDA=1.639
NC_035077.1	73922788	.	A	G	.	.	MAF_INRAE=20.886;MAF_USDA=3.279
NC_035077.1	73922806	.	T	A	.	.	MAF_USDA=2.459
NC_035077.1	73922836	.	C	T	.	.	MAF_USDA=35.882
NC_035077.1	73922885	.	C	T	.	.	MAF_USDA=10.417
NC_035077.1	73923013	.	C	T	.	.	MAF_USDA=4.098
NC_035077.1	73923065	.	T	A	.	.	MAF_INRAE=21.053
NC_035077.1	73923072	.	G	A	.	.	MAF_USDA=14.583
NC_035077.1	73923082	.	T	A	.	.	MAF_USDA=2.459
NC_035077.1	73923121	.	C	A	.	.	MAF_USDA=2.459
NC_035077.1	73923139	.	G	A	.	.	MAF_USDA=2.459
NC_035077.1	73923155	.	A	G	.	.	MAF_INRAE=25.833;MAF_USDA=4.706
NC_035077.1	73923222	.	C	A	.	.	MAF_INRAE=25.833;MAF_USDA=15.294
NC_035077.1	73923226	.	T	C	.	.	MAF_USDA=2.459
NC_035077.1	73923250	.	G	A	.	.	MAF_INRAE=29.747;MAF_USDA=22.353
NC_035077.1	73923264	.	C	A	.	.	MAF_USDA=2.459
NC_035077.1	73923336	.	G	C	.	.	MAF_USDA=2.459
NC_035077.1	73923370	.	A	T	.	.	MAF_USDA=2.459
NC_035077.1	73923391	.	G	A	.	.	MAF_INRAE=41.139;MAF_USDA=8.235
NC_035077.1	73923413	.	A	T	.	.	MAF_USDA=4.118
NC_035077.1	73923444	.	A	G	.	.	MAF_INRAE=43.038;MAF_USDA=19.412
NC_035077.1	73923450	.	T	C	.	.	MAF_USDA=2.459
NC_035077.1	73923496	.	G	A	.	.	MAF_INRAE=5.263;MAF_USDA=1.639
NC_035077.1	73923535	.	A	T	.	.	MAF_USDA=2.459
NC_035077.1	73923578	.	A	G	.	.	MAF_USDA=8.824
NC_035077.1	73923616	.	A	T	.	.	MAF_INRAE=3.165
NC_035077.1	73923631	.	G	T	.	.	MAF_INRAE=27.215;MAF_USDA=44.706
NC_035077.1	73923652	.	T	A	.	.	MAF_USDA=6.25
NC_035077.1	73923827	.	C	A	.	.	MAF_USDA=2.459
NC_035077.1	73923954	.	G	C	.	.	MAF_USDA=12.353
NC_035077.1	73923959	.	G	C	.	.	MAF_INRAE=24.051;MAF_USDA=13.529
NC_035077.1	73924029	.	C	A	.	.	MAF_USDA=3.279
NC_035077.1	73924059	.	T	C	.	.	MAF_USDA=2.459
NC_035077.1	73924097	.	C	A	.	.	MAF_INRAE=48.734;MAF_USDA=26.471
NC_035077.1	73924103	.	T	G	.	.	MAF_USDA=10.588
NC_035077.1	73924147	.	A	G	.	.	MAF_USDA=2.459
NC_035077.1	73924149	.	T	A	.	.	MAF_INRAE=28.481;MAF_USDA=13.529
NC_035077.1	73924181	.	A	G	.	.	MAF_USDA=2.459
NC_035077.1	73924194	.	T	A	.	.	MAF_USDA=1.639
NC_035077.1	73924221	.	T	G	.	.	MAF_INRAE=50.0;MAF_USDA=35.882
NC_035077.1	73924223	.	A	C	.	.	MAF_USDA=1.639
NC_035077.1	73924250	.	G	A	.	.	MAF_USDA=10.417
NC_035077.1	73924324	.	A	G	.	.	MAF_USDA=8.235
NC_035077.1	73924349	.	C	A	.	.	MAF_INRAE=10.526
NC_035077.1	73924372	.	T	A	.	.	MAF_INRAE=48.101;MAF_USDA=31.765
NC_035077.1	73924374	.	A	T	.	.	MAF_USDA=8.824
NC_035077.1	73924389	.	T	C	.	.	MAF_USDA=1.639
NC_035077.1	73924587	.	T	C	.	.	MAF_INRAE=1.667
NC_035077.1	73924610	.	A	G	.	.	MAF_USDA=2.459
NC_035077.1	73924675	.	G	A	.	.	MAF_INRAE=3.797
NC_035077.1	73924684	.	A	G	.	.	MAF_USDA=2.459
NC_035077.1	73924766	.	A	G	.	.	MAF_USDA=2.459
NC_035077.1	73924792	.	G	C	.	.	MAF_USDA=1.639
NC_035077.1	73924891	.	T	C	.	.	MAF_USDA=1.639
NC_035077.1	73924925	.	T	C	.	.	MAF_USDA=2.459
NC_035077.1	73924931	.	A	G	.	.	MAF_INRAE=21.519;MAF_USDA=4.098
NC_035077.1	73924994	.	T	G	.	.	MAF_INRAE=49.367
NC_035077.1	73925161	.	A	G	.	.	MAF_USDA=1.639
NC_035077.1	73925178	.	C	A	.	.	MAF_USDA=10.588
NC_035077.1	73925222	.	C	G	.	.	MAF_USDA=4.098
NC_035077.1	73925246	.	A	G	.	.	MAF_USDA=2.459
NC_035077.1	73925394	.	C	T	.	.	MAF_USDA=4.167
NC_035077.1	73925411	.	A	T,G	.	.	MAF_INRAE=10.526;MAF_USDA=4.167
NC_035077.1	73925412	.	A	T	.	.	MAF_USDA=25.0
NC_035077.1	73925415	.	T	A	.	.	MAF_INRAE=20.886
NC_035077.1	73925433	.	A	C	.	.	MAF_USDA=10.656
NC_035077.1	73925456	.	T	C	.	.	MAF_INRAE=25.833;MAF_USDA=5.882
NC_035077.1	73925541	.	G	A	.	.	MAF_INRAE=27.215;MAF_USDA=11.905
NC_035077.1	73925600	.	A	T	.	.	MAF_USDA=2.459
NC_035077.1	73925604	.	T	A	.	.	MAF_USDA=7.377
NC_035077.1	73925606	.	A	T	.	.	MAF_USDA=27.059
NC_035077.1	73925802	.	G	A	.	.	MAF_USDA=3.279
NC_035077.1	73925853	.	A	G	.	.	MAF_INRAE=50.0;MAF_USDA=36.471
NC_035077.1	73925863	.	T	C	.	.	MAF_USDA=2.459
NC_035077.1	73925922	.	G	A	.	.	MAF_INRAE=49.367;MAF_USDA=34.706
NC_035077.1	73925939	.	T	C	.	.	MAF_USDA=2.459
NC_035077.1	73925977	.	T	A	.	.	MAF_INRAE=50.0;MAF_USDA=31.148
NC_035077.1	73925984	.	C	T	.	.	MAF_USDA=2.459
NC_035077.1	73926028	.	C	A	.	.	MAF_USDA=3.279
NC_035077.1	73926093	.	T	A	.	.	MAF_USDA=1.639
NC_035077.1	73926099	.	C	T	.	.	MAF_INRAE=50.0;MAF_USDA=34.706
NC_035077.1	73926185	.	G	C	.	.	MAF_USDA=3.279
NC_035077.1	73926196	.	T	A	.	.	MAF_INRAE=50.0;MAF_USDA=35.294
NC_035077.1	73926197	.	A	T	.	.	MAF_USDA=3.279
NC_035077.1	73926252	.	A	G	.	.	MAF_INRAE=3.797
NC_035077.1	73926256	.	T	C	.	.	MAF_USDA=1.639
NC_035077.1	73926319	.	G	A	.	.	MAF_USDA=2.459
NC_035077.1	73926323	.	C	A	.	.	MAF_USDA=5.294
NC_035077.1	73926331	.	T	G	.	.	MAF_INRAE=50.0;MAF_USDA=35.882
NC_035077.1	73926409	.	G	A	.	.	MAF_USDA=2.459
NC_035077.1	73926410	.	T	G	.	.	MAF_USDA=2.459
NC_035077.1	73926464	.	C	T	.	.	MAF_USDA=2.459
NC_035077.1	73926482	.	C	T	.	.	MAF_USDA=2.459
NC_035077.1	73926664	.	G	C	.	.	MAF_USDA=8.197
NC_035077.1	73926933	.	A	G	.	.	MAF_USDA=1.639
NC_035077.1	73926972	.	T	C	.	.	MAF_USDA=1.639
NC_035077.1	73926986	.	G	T	.	.	MAF_INRAE=28.481;MAF_USDA=47.059
NC_035077.1	73927050	.	G	T	.	.	MAF_INRAE=5.063;MAF_USDA=5.294
NC_035077.1	73927099	.	C	T	.	.	MAF_USDA=2.459
NC_035077.1	73927212	.	T	A	.	.	MAF_USDA=1.639
NC_035077.1	73927244	.	C	T	.	.	MAF_INRAE=3.165
NC_035077.1	73927291	.	A	C	.	.	MAF_INRAE=5.696;MAF_USDA=5.294
NC_035077.1	73927329	.	A	C	.	.	MAF_INRAE=24.684;MAF_USDA=10.0
NC_035077.1	73927480	.	T	A	.	.	MAF_USDA=8.824
NC_035077.1	73927548	.	G	A	.	.	MAF_USDA=1.639
NC_035077.1	73927588	.	T	A	.	.	MAF_USDA=25.0
NC_035077.1	73927649	.	G	A	.	.	MAF_INRAE=24.684;MAF_USDA=10.0
NC_035077.1	73927774	.	A	T	.	.	MAF_USDA=3.279
NC_035077.1	73927809	.	T	G	.	.	MAF_INRAE=25.833;MAF_USDA=41.176
NC_035077.1	73927895	.	C	T	.	.	MAF_USDA=2.459
NC_035077.1	73927903	.	C	T	.	.	MAF_INRAE=28.481;MAF_USDA=18.824
NC_035077.1	73927911	.	T	C	.	.	MAF_INRAE=21.519
NC_035077.1	73927921	.	T	A	.	.	MAF_USDA=15.882
NC_035077.1	73927952	.	G	T	.	.	MAF_USDA=1.639
NC_035077.1	73927988	.	A	C	.	.	MAF_INRAE=25.833;MAF_USDA=41.765
NC_035077.1	73928105	.	C	T	.	.	MAF_USDA=1.639
NC_035077.1	73928115	.	A	T	.	.	MAF_USDA=1.639
NC_035077.1	73928148	.	G	A	.	.	MAF_USDA=1.639
NC_035077.1	73928233	.	C	T	.	.	MAF_USDA=1.639
NC_035077.1	73928259	.	C	A	.	.	MAF_USDA=1.639
NC_035077.1	73928332	.	G	T	.	.	MAF_INRAE=28.481;MAF_USDA=10.0
NC_035077.1	73928342	.	C	G	.	.	MAF_USDA=1.639
NC_035077.1	73928359	.	C	T	.	.	MAF_USDA=1.639
NC_035077.1	73928381	.	C	T	.	.	MAF_USDA=8.197
NC_035077.1	73928401	.	A	T	.	.	MAF_USDA=9.836
NC_035077.1	73928525	.	G	A	.	.	MAF_USDA=3.279
NC_035077.1	73928605	.	G	T	.	.	MAF_INRAE=22.785
NC_035077.1	73928608	.	A	G	.	.	MAF_INRAE=28.333;MAF_USDA=13.529
NC_035077.1	73928679	.	T	A	.	.	MAF_USDA=4.918
NC_035077.1	73928700	.	T	C	.	.	MAF_USDA=4.098
NC_035077.1	73928722	.	C	A	.	.	MAF_USDA=1.639
NC_035077.1	73928806	.	G	T	.	.	MAF_USDA=1.639
NC_035077.1	73928926	.	G	C	.	.	MAF_USDA=1.639
NC_035077.1	73929041	.	A	T	.	.	MAF_USDA=4.098
NC_035077.1	73929199	.	G	T	.	.	MAF_USDA=1.639
NC_035077.1	73929205	.	C	A	.	.	MAF_USDA=4.918
NC_035077.1	73929223	.	A	C	.	.	MAF_USDA=38.824
NC_035077.1	73929224	.	T	C	.	.	MAF_USDA=6.25
NC_035077.1	73929389	.	A	G	.	.	MAF_USDA=1.639
NC_035077.1	73929476	.	A	C	.	.	MAF_USDA=1.639
NC_035077.1	73929523	.	C	G	.	.	MAF_INRAE=5.696;MAF_USDA=7.647
NC_035077.1	73929545	.	C	A	.	.	MAF_USDA=1.639
NC_035077.1	73929563	.	G	A	.	.	MAF_USDA=4.118
NC_035077.1	73929619	.	C	A	.	.	MAF_USDA=2.459
NC_035077.1	73929620	.	C	A	.	.	MAF_USDA=14.583
NC_035077.1	73929627	.	C	G	.	.	MAF_INRAE=22.152;MAF_USDA=44.706
NC_035077.1	73929655	.	A	G	.	.	MAF_INRAE=4.43;MAF_USDA=5.294
NC_035077.1	73929667	.	A	C	.	.	MAF_USDA=7.377
NC_035077.1	73929683	.	A	T	.	.	MAF_INRAE=26.582;MAF_USDA=20.0
NC_035077.1	73929690	.	T	A	.	.	MAF_INRAE=21.519;MAF_USDA=44.118
NC_035077.1	73929719	.	T	A	.	.	MAF_INRAE=22.152;MAF_USDA=44.118
NC_035077.1	73929758	.	G	A	.	.	MAF_INRAE=21.519;MAF_USDA=44.118
NC_035077.1	73929799	.	C	A	.	.	MAF_INRAE=25.949;MAF_USDA=20.0
NC_035077.1	73929805	.	T	C	.	.	MAF_INRAE=25.949;MAF_USDA=20.0
NC_035077.1	73929819	.	G	T	.	.	MAF_INRAE=25.833;MAF_USDA=14.706
NC_035077.1	73929869	.	A	G	.	.	MAF_INRAE=21.519;MAF_USDA=5.294
NC_035077.1	73929891	.	T	C	.	.	MAF_INRAE=48.734;MAF_USDA=34.706
NC_035077.1	73929962	.	G	T	.	.	MAF_USDA=6.25
NC_035077.1	73929980	.	G	A	.	.	MAF_INRAE=24.051;MAF_USDA=12.941
NC_035077.1	73929985	.	A	T	.	.	MAF_USDA=2.459
NC_035077.1	73930030	.	G	A	.	.	MAF_USDA=1.639
NC_035077.1	73930049	.	G	A	.	.	MAF_INRAE=48.734;MAF_USDA=45.294
NC_035077.1	73930057	.	G	T	.	.	MAF_USDA=7.377
NC_035077.1	73930096	.	T	G	.	.	MAF_USDA=4.118
NC_035077.1	73930113	.	G	T	.	.	MAF_INRAE=26.582;MAF_USDA=20.0
NC_035077.1	73930145	.	G	A	.	.	MAF_INRAE=26.582
NC_035077.1	73930204	.	T	A	.	.	MAF_INRAE=26.582;MAF_USDA=20.0
NC_035077.1	73930205	.	G	A	.	.	MAF_INRAE=26.667;MAF_USDA=35.417
NC_035077.1	73930262	.	T	C	.	.	MAF_USDA=13.934
NC_035077.1	73930286	.	C	A	.	.	MAF_USDA=2.459
NC_035077.1	73930301	.	T	A	.	.	MAF_INRAE=26.582;MAF_USDA=18.824
NC_035077.1	73930353	.	G	A	.	.	MAF_INRAE=26.582;MAF_USDA=18.824
NC_035077.1	73930478	.	C	A	.	.	MAF_INRAE=22.152;MAF_USDA=47.647
NC_035077.1	73930487	.	A	G	.	.	MAF_USDA=16.393
NC_035077.1	73930497	.	C	A	.	.	MAF_USDA=4.118
NC_035077.1	73930563	.	T	A	.	.	MAF_USDA=1.639
NC_035077.1	73930612	.	T	A	.	.	MAF_USDA=1.639
NC_035077.1	73930693	.	G	T	.	.	MAF_INRAE=22.152;MAF_USDA=49.412
NC_035077.1	73930697	.	C	A	.	.	MAF_INRAE=25.833;MAF_USDA=6.471
NC_035077.1	73930715	.	C	A	.	.	MAF_INRAE=44.937;MAF_USDA=23.529
NC_035077.1	73930749	.	C	T	.	.	MAF_INRAE=24.051;MAF_USDA=14.706
NC_035077.1	73930794	.	T	C	.	.	MAF_USDA=17.213
NC_035077.1	73930888	.	T	A	.	.	MAF_USDA=4.098
NC_035077.1	73930928	.	A	C	.	.	MAF_INRAE=49.367;MAF_USDA=38.824
NC_035077.1	73930953	.	G	A	.	.	MAF_USDA=1.639
NC_035077.1	73931059	.	G	T	.	.	MAF_INRAE=24.051;MAF_USDA=35.882
NC_035077.1	73931069	.	G	A	.	.	MAF_INRAE=10.526;MAF_USDA=18.852
NC_035077.1	73931073	.	G	A	.	.	MAF_USDA=9.016
NC_035077.1	73931134	.	T	C	.	.	MAF_USDA=4.098
NC_035077.1	73931170	.	C	T	.	.	MAF_INRAE=46.835;MAF_USDA=31.765
NC_035077.1	73931194	.	G	A	.	.	MAF_INRAE=24.051;MAF_USDA=17.059
NC_035077.1	73931270	.	T	C	.	.	MAF_INRAE=26.582;MAF_USDA=31.176
NC_035077.1	73931271	.	G	A	.	.	MAF_INRAE=26.667;MAF_USDA=44.118
NC_035077.1	73931354	.	T	A	.	.	MAF_USDA=3.279
NC_035077.1	73931377	.	C	T	.	.	MAF_INRAE=10.526
NC_035077.1	73931379	.	G	T	.	.	MAF_USDA=17.059
NC_035077.1	73931417	.	G	T	.	.	MAF_INRAE=24.051;MAF_USDA=15.294
NC_035077.1	73931427	.	A	G	.	.	MAF_USDA=1.639
NC_035077.1	73931428	.	C	T	.	.	MAF_USDA=1.639
NC_035077.1	73931450	.	A	C,T	.	.	MAF_INRAE=10.526
NC_035077.1	73931461	.	G	T	.	.	MAF_USDA=10.588
NC_035077.1	73931496	.	G	A	.	.	MAF_USDA=3.279
NC_035077.1	73931603	.	A	G	.	.	MAF_INRAE=25.833;MAF_USDA=30.588
NC_035077.1	73931703	.	C	T	.	.	MAF_USDA=2.459
NC_035077.1	73931856	.	A	G	.	.	MAF_INRAE=3.797;MAF_USDA=4.118
NC_035077.1	73931880	.	C	T	.	.	MAF_USDA=2.459
NC_035077.1	73932038	.	G	A	.	.	MAF_USDA=5.294
NC_035077.1	73932122	.	C	T	.	.	MAF_USDA=6.25
NC_035077.1	73932200	.	G	A	.	.	MAF_USDA=2.459
NC_035077.1	73932244	.	C	G	.	.	MAF_USDA=2.459
NC_035077.1	73932336	.	G	T	.	.	MAF_USDA=6.557
NC_035077.1	73932337	.	A	G	.	.	MAF_INRAE=21.519
NC_035077.1	73932344	.	T	A	.	.	MAF_INRAE=10.526
NC_035077.1	73932356	.	A	C	.	.	MAF_INRAE=26.667;MAF_USDA=4.167
NC_035077.1	73932469	.	T	C	.	.	MAF_INRAE=25.833;MAF_USDA=31.176
NC_035077.1	73932512	.	G	A	.	.	MAF_USDA=4.098
NC_035077.1	73932594	.	G	T	.	.	MAF_USDA=2.459
NC_035077.1	73932804	.	C	T	.	.	MAF_USDA=1.639
NC_035077.1	73932914	.	T	C	.	.	MAF_INRAE=21.519;MAF_USDA=10.0
NC_035077.1	73933012	.	A	T	.	.	MAF_USDA=17.647
NC_035077.1	73933036	.	C	T	.	.	MAF_INRAE=10.526
NC_035077.1	73933119	.	C	G	.	.	MAF_INRAE=10.526
NC_035077.1	73933167	.	C	A	.	.	MAF_USDA=1.639
NC_035077.1	73933237	.	A	G	.	.	MAF_USDA=9.016
NC_035077.1	73933357	.	C	T	.	.	MAF_USDA=2.41
NC_035077.1	73933455	.	C	A	.	.	MAF_USDA=2.459
NC_035077.1	73933485	.	C	G	.	.	MAF_INRAE=10.526;MAF_USDA=35.294
NC_035077.1	73933561	.	C	T	.	.	MAF_INRAE=22.152;MAF_USDA=44.706
NC_035077.1	73933670	.	G	T	.	.	MAF_USDA=6.25
NC_035077.1	73933796	.	G	T	.	.	MAF_USDA=1.639
NC_035077.1	73933867	.	C	A	.	.	MAF_INRAE=25.833;MAF_USDA=27.647
NC_035077.1	73933924	.	C	A	.	.	MAF_USDA=2.459
NC_035077.1	73933925	.	C	T	.	.	MAF_INRAE=25.0;MAF_USDA=27.059
NC_035077.1	73933966	.	T	A	.	.	MAF_USDA=9.836
NC_035077.1	73934010	.	C	A	.	.	MAF_USDA=2.459
NC_035077.1	73934012	.	A	C	.	.	MAF_INRAE=22.152;MAF_USDA=35.882
NC_035077.1	73934018	.	C	A	.	.	MAF_USDA=17.213
NC_035077.1	73934046	.	T	C	.	.	MAF_USDA=3.279
NC_035077.1	73934115	.	A	T	.	.	MAF_INRAE=26.667;MAF_USDA=42.623
NC_035077.1	73934119	.	C	T	.	.	MAF_INRAE=15.789;MAF_USDA=27.869
NC_035077.1	73934120	.	C	G	.	.	MAF_USDA=27.869
NC_035077.1	73934134	.	C	T	.	.	MAF_USDA=2.459
NC_035077.1	73934136	.	A	G	.	.	MAF_INRAE=15.789;MAF_USDA=33.529
NC_035077.1	73934426	.	T	A	.	.	MAF_USDA=4.167
NC_035077.1	73934450	.	C	A	.	.	MAF_INRAE=24.684;MAF_USDA=13.529
NC_035077.1	73934451	.	T	A	.	.	MAF_USDA=18.235
NC_035077.1	73934481	.	A	G	.	.	MAF_USDA=10.588
NC_035077.1	73934535	.	A	G	.	.	MAF_USDA=19.412
NC_035077.1	73934613	.	G	T	.	.	MAF_USDA=6.25
NC_035077.1	73934628	.	G	T	.	.	MAF_USDA=1.639
NC_035077.1	73934644	.	C	T	.	.	MAF_USDA=2.459
NC_035077.1	73934715	.	T	A	.	.	MAF_USDA=3.279
NC_035077.1	73934721	.	T	G	.	.	MAF_USDA=2.459
NC_035077.1	73934722	.	A	T	.	.	MAF_INRAE=22.785;MAF_USDA=44.118
NC_035077.1	73934824	.	A	G	.	.	MAF_USDA=15.574
NC_035077.1	73934913	.	C	T	.	.	MAF_USDA=3.448
NC_035077.1	73934943	.	C	T	.	.	MAF_USDA=1.639
NC_035077.1	73934946	.	G	C	.	.	MAF_USDA=18.824
NC_035077.1	73934962	.	C	A	.	.	MAF_INRAE=5.263;MAF_USDA=8.197
NC_035077.1	73935090	.	A	C	.	.	MAF_USDA=1.639
NC_035077.1	73935146	.	G	A	.	.	MAF_USDA=3.279
NC_035077.1	73935149	.	G	T	.	.	MAF_INRAE=10.526
NC_035077.1	73935297	.	G	A	.	.	MAF_USDA=10.588
NC_035077.1	73935389	.	C	T	.	.	MAF_USDA=3.279
NC_035077.1	73935401	.	C	T	.	.	MAF_USDA=17.213
NC_035077.1	73935429	.	G	A	.	.	MAF_USDA=1.765
NC_035077.1	73935635	.	C	T	.	.	MAF_USDA=2.459
NC_035077.1	73935653	.	G	T	.	.	MAF_USDA=1.639
NC_035077.1	73935654	.	G	T	.	.	MAF_USDA=18.824
NC_035077.1	73935659	.	G	A	.	.	MAF_INRAE=46.835;MAF_USDA=32.353
NC_035077.1	73935689	.	C	G	.	.	MAF_USDA=1.639
NC_035077.1	73935881	.	G	A	.	.	MAF_USDA=18.824
NC_035077.1	73935903	.	G	A	.	.	MAF_USDA=4.167
NC_035077.1	73935911	.	G	C	.	.	MAF_USDA=6.25
NC_035077.1	73936582	.	G	T	.	.	MAF_USDA=4.098
NC_035077.1	73936612	.	A	G	.	.	MAF_INRAE=1.667
NC_035077.1	73936653	.	T	A	.	.	MAF_USDA=2.5
NC_035077.1	73936701	.	G	A	.	.	MAF_INRAE=22.785;MAF_USDA=13.529
NC_035077.1	73936749	.	T	G	.	.	MAF_USDA=6.25
NC_035077.1	73936750	.	A	G	.	.	MAF_USDA=16.393
NC_035077.1	73936759	.	A	G	.	.	MAF_USDA=7.059
NC_035077.1	73936774	.	A	T	.	.	MAF_INRAE=4.43;MAF_USDA=5.294
NC_035077.1	73936775	.	T	A	.	.	MAF_INRAE=2.5;MAF_USDA=5.294
NC_035077.1	73936885	.	G	A	.	.	MAF_USDA=2.083
NC_035077.1	73936932	.	A	T	.	.	MAF_INRAE=25.0;MAF_USDA=4.167
NC_035077.1	73936938	.	C	G	.	.	MAF_INRAE=21.519
NC_035077.1	73936969	.	C	T	.	.	MAF_USDA=2.083
NC_035077.1	73937065	.	C	T	.	.	MAF_INRAE=25.833;MAF_USDA=18.824
NC_035077.1	73937187	.	A	C	.	.	MAF_USDA=1.639
NC_035077.1	73937192	.	G	T	.	.	MAF_USDA=17.213
NC_035077.1	73937207	.	A	G	.	.	MAF_USDA=13.115
NC_035077.1	73937222	.	G	A	.	.	MAF_USDA=7.377
NC_035077.1	73937233	.	C	A	.	.	MAF_USDA=2.459
NC_035077.1	73937250	.	T	C	.	.	MAF_USDA=6.667
NC_035077.1	73937310	.	A	G	.	.	MAF_USDA=3.279
NC_035077.1	73937326	.	G	A	.	.	MAF_USDA=10.656
NC_035077.1	73937354	.	C	T	.	.	MAF_USDA=20.833
NC_035077.1	73937374	.	A	G	.	.	MAF_INRAE=25.833;MAF_USDA=2.459
NC_035077.1	73937386	.	A	G	.	.	MAF_INRAE=2.5;MAF_USDA=18.75
NC_035077.1	73937392	.	C	T	.	.	MAF_INRAE=2.5
NC_035077.1	73937410	.	C	T	.	.	MAF_INRAE=3.333;MAF_USDA=16.471
NC_035077.1	73937431	.	T	C	.	.	MAF_INRAE=1.667;MAF_USDA=22.131
NC_035077.1	73937441	.	A	G	.	.	MAF_INRAE=1.667;MAF_USDA=19.412
NC_035077.1	73937481	.	C	T	.	.	MAF_USDA=16.393
NC_035077.1	73937489	.	C	A	.	.	MAF_USDA=15.574
NC_035077.1	73937490	.	T	C	.	.	MAF_USDA=16.393
NC_035077.1	73937501	.	C	T	.	.	MAF_USDA=14.754
NC_035077.1	73937657	.	A	T	.	.	MAF_INRAE=22.152;MAF_USDA=8.824
NC_035077.1	73937793	.	C	T	.	.	MAF_USDA=15.574
NC_035077.1	73937825	.	C	G	.	.	MAF_USDA=4.167
NC_035077.1	73937828	.	T	G	.	.	MAF_INRAE=24.051;MAF_USDA=13.529
NC_035077.1	73937842	.	C	T	.	.	MAF_USDA=4.098
NC_035077.1	73937846	.	G	A	.	.	MAF_USDA=2.459
NC_035077.1	73937848	.	G	A	.	.	MAF_USDA=2.459
NC_035077.1	73937855	.	C	T	.	.	MAF_USDA=1.639
NC_035077.1	73937856	.	G	T	.	.	MAF_USDA=15.574
NC_035077.1	73937862	.	G	T	.	.	MAF_INRAE=10.526;MAF_USDA=10.588
NC_035077.1	73937863	.	T	A	.	.	MAF_INRAE=26.667;MAF_USDA=22.941
NC_035077.1	73937865	.	A	C	.	.	MAF_USDA=2.459
NC_035077.1	73937872	.	T	A	.	.	MAF_INRAE=10.526;MAF_USDA=10.588
NC_035077.1	73937875	.	C	A	.	.	MAF_USDA=10.588
NC_035077.1	73937883	.	C	T	.	.	MAF_INRAE=10.526;MAF_USDA=10.588
NC_035077.1	73937894	.	G	A	.	.	MAF_INRAE=26.667;MAF_USDA=42.353
NC_035077.1	73938076	.	C	A	.	.	MAF_INRAE=21.519;MAF_USDA=10.588
NC_035077.1	73938082	.	G	T	.	.	MAF_USDA=2.459
NC_035077.1	73938094	.	C	T	.	.	MAF_USDA=9.016
NC_035077.1	73938227	.	G	T	.	.	MAF_USDA=3.279
NC_035077.1	73938261	.	G	C	.	.	MAF_USDA=2.459
NC_035077.1	73938381	.	C	T	.	.	MAF_USDA=2.459
NC_035077.1	73938408	.	G	A	.	.	MAF_USDA=3.279
NC_035077.1	73938487	.	G	A	.	.	MAF_INRAE=3.165
NC_035077.1	73938595	.	A	T	.	.	MAF_USDA=2.459
NC_035077.1	73938640	.	C	A	.	.	MAF_INRAE=21.519;MAF_USDA=12.353
NC_035077.1	73938641	.	A	T	.	.	MAF_INRAE=21.667;MAF_USDA=11.765
NC_035077.1	73938717	.	A	G	.	.	MAF_INRAE=25.0;MAF_USDA=30.588
NC_035077.1	73938771	.	C	T	.	.	MAF_USDA=1.639
NC_035077.1	73938805	.	G	A	.	.	MAF_USDA=7.059
NC_035077.1	73938812	.	C	T	.	.	MAF_USDA=4.706
NC_035077.1	73938829	.	C	A	.	.	MAF_INRAE=5.696;MAF_USDA=6.471
NC_035077.1	73938906	.	G	A	.	.	MAF_INRAE=10.526
NC_035077.1	73938912	.	C	A	.	.	MAF_INRAE=22.785;MAF_USDA=45.882
NC_035077.1	73939025	.	A	G	.	.	MAF_INRAE=21.519
NC_035077.1	73939043	.	C	A	.	.	MAF_INRAE=5.696;MAF_USDA=6.471
NC_035077.1	73939045	.	G	A	.	.	MAF_INRAE=4.167;MAF_USDA=6.471
NC_035077.1	73939079	.	G	A	.	.	MAF_USDA=12.295
NC_035077.1	73939138	.	C	T	.	.	MAF_USDA=4.918
NC_035077.1	73939148	.	A	G	.	.	MAF_USDA=1.639
NC_035077.1	73939229	.	A	T	.	.	MAF_USDA=1.639
NC_035077.1	73939240	.	A	T	.	.	MAF_INRAE=25.833;MAF_USDA=10.417
NC_035077.1	73939242	.	T	A	.	.	MAF_INRAE=26.582;MAF_USDA=41.667
NC_035077.1	73939244	.	T	A	.	.	MAF_INRAE=30.0;MAF_USDA=29.167
NC_035077.1	73939246	.	TA	TT	.	.	MAF_USDA=47.917
NC_035077.1	73939247	.	A	T	.	.	MAF_INRAE=43.333
NC_035077.1	73939466	.	T	C	.	.	MAF_USDA=3.279
NC_035077.1	73939505	.	G	A	.	.	MAF_INRAE=10.526;MAF_USDA=10.0
NC_035077.1	73939653	.	G	A	.	.	MAF_INRAE=5.263;MAF_USDA=1.639
NC_035077.1	73939688	.	G	A	.	.	MAF_USDA=2.5
NC_035077.1	73939777	.	C	G	.	.	MAF_INRAE=1.667
NC_035077.1	73939844	.	T	G	.	.	MAF_INRAE=22.785;MAF_USDA=13.529
NC_035077.1	73939872	.	T	C	.	.	MAF_INRAE=22.152;MAF_USDA=10.0
NC_035077.1	73939886	.	T	A	.	.	MAF_USDA=1.639
NC_035077.1	73939903	.	G	A	.	.	MAF_USDA=7.059
NC_035077.1	73939941	.	A	G	.	.	MAF_USDA=28.235
NC_035077.1	73939981	.	C	T	.	.	MAF_USDA=7.377
NC_035077.1	73940007	.	G	A	.	.	MAF_USDA=4.167
NC_035077.1	73940040	.	G	A	.	.	MAF_USDA=1.639
NC_035077.1	73940041	.	A	G	.	.	MAF_INRAE=4.43;MAF_USDA=5.294
NC_035077.1	73940120	.	G	C	.	.	MAF_INRAE=10.526
NC_035077.1	73940154	.	T	G	.	.	MAF_INRAE=22.152;MAF_USDA=27.059
NC_035077.1	73940364	.	G	A	.	.	MAF_USDA=6.25
NC_035077.1	73940450	.	A	G	.	.	MAF_USDA=7.647
NC_035077.1	73940597	.	G	A	.	.	MAF_USDA=2.083
NC_035077.1	73940607	.	T	C	.	.	MAF_INRAE=24.051;MAF_USDA=13.529
NC_035077.1	73940611	.	G	T	.	.	MAF_USDA=5.882
NC_035077.1	73940619	.	A	G	.	.	MAF_USDA=14.706
NC_035077.1	73940960	.	G	A	.	.	MAF_USDA=15.294
NC_035077.1	73941066	.	G	T	.	.	MAF_INRAE=21.053;MAF_USDA=32.941
NC_035077.1	73941067	.	T	G	.	.	MAF_USDA=2.083
NC_035077.1	73941169	.	C	A	.	.	MAF_INRAE=25.0;MAF_USDA=4.098
NC_035077.1	73941250	.	G	A	.	.	MAF_USDA=1.639
NC_035077.1	73941266	.	T	A	.	.	MAF_USDA=1.639
NC_035077.1	73941295	.	A	T	.	.	MAF_INRAE=23.418;MAF_USDA=12.941
NC_035077.1	73941362	.	G	A	.	.	MAF_USDA=8.197
NC_035077.1	73941414	.	A	T	.	.	MAF_INRAE=23.418;MAF_USDA=13.529
NC_035077.1	73941435	.	A	C	.	.	MAF_INRAE=23.418;MAF_USDA=12.941
NC_035077.1	73941555	.	C	A	.	.	MAF_USDA=2.459
NC_035077.1	73941596	.	G	A	.	.	MAF_USDA=2.459
NC_035077.1	73941664	.	G	A	.	.	MAF_INRAE=10.526;MAF_USDA=15.476
NC_035077.1	73941681	.	T	A	.	.	MAF_INRAE=10.526;MAF_USDA=21.429
NC_035077.1	73941703	.	A	G	.	.	MAF_INRAE=10.526;MAF_USDA=20.238
NC_035077.1	73941869	.	A	T	.	.	MAF_USDA=2.459
NC_035077.1	73941878	.	C	A	.	.	MAF_INRAE=44.304
NC_035077.1	73941995	.	C	T	.	.	MAF_INRAE=10.526;MAF_USDA=17.059
NC_035077.1	73942064	.	T	C	.	.	MAF_USDA=5.738
NC_035077.1	73942089	.	A	G	.	.	MAF_INRAE=3.333;MAF_USDA=6.25
NC_035077.1	73942132	.	G	A	.	.	MAF_INRAE=2.5;MAF_USDA=6.471
NC_035077.1	73942178	.	C	T	.	.	MAF_INRAE=10.526;MAF_USDA=15.882
NC_035077.1	73942185	.	A	G	.	.	MAF_INRAE=4.43;MAF_USDA=4.706
NC_035077.1	73942208	.	C	A	.	.	MAF_USDA=5.882
NC_035077.1	73942356	.	T	C	.	.	MAF_USDA=6.471
NC_035077.1	73942357	.	T	A	.	.	MAF_INRAE=10.526;MAF_USDA=10.0
NC_035077.1	73942373	.	A	T	.	.	MAF_USDA=1.639
NC_035077.1	73942503	.	G	A	.	.	MAF_INRAE=5.263;MAF_USDA=1.639
NC_035077.1	73942509	.	G	T	.	.	MAF_INRAE=24.051;MAF_USDA=13.529
NC_035077.1	73942790	.	TCTCTGTCTACC	TCTCTGTCTACT	.	.	MAF_USDA=35.417
NC_035077.1	73942801	.	C	T	.	.	MAF_INRAE=22.785
NC_035077.1	73942819	.	G	C	.	.	MAF_USDA=2.459
NC_035077.1	73942839	.	G	A	.	.	MAF_USDA=1.765
NC_035077.1	73942868	.	T	C	.	.	MAF_INRAE=1.667;MAF_USDA=2.353
NC_035077.1	73942876	.	C	A	.	.	MAF_USDA=1.639
NC_035077.1	73942937	.	C	A	.	.	MAF_INRAE=25.833;MAF_USDA=15.294
NC_035077.1	73942980	.	T	C	.	.	MAF_USDA=6.557
NC_035077.1	73942981	.	G	T	.	.	MAF_USDA=6.557
NC_035077.1	73943102	.	A	T	.	.	MAF_INRAE=28.333;MAF_USDA=14.706
NC_035077.1	73943112	.	C	G	.	.	MAF_INRAE=50.0;MAF_USDA=47.647
NC_035077.1	73943133	.	A	C	.	.	MAF_INRAE=10.526;MAF_USDA=15.882
NC_035077.1	73943135	.	C	A	.	.	MAF_USDA=1.639
NC_035077.1	73943138	.	T	G	.	.	MAF_INRAE=24.051;MAF_USDA=37.647
NC_035077.1	73943330	.	G	A	.	.	MAF_USDA=5.0
NC_035077.1	73943378	.	C	T	.	.	MAF_INRAE=10.526;MAF_USDA=15.294
NC_035077.1	73943434	.	G	A	.	.	MAF_USDA=2.459
NC_035077.1	73943721	.	G	T	.	.	MAF_USDA=1.639
NC_035077.1	73943776	.	C	A	.	.	MAF_USDA=11.475
NC_035077.1	73943964	.	C	A	.	.	MAF_USDA=5.738
NC_035077.1	73944103	.	G	T	.	.	MAF_INRAE=26.582;MAF_USDA=30.0
NC_035077.1	73944192	.	C	G	.	.	MAF_INRAE=34.177;MAF_USDA=32.353
NC_035077.1	73944421	.	T	A	.	.	MAF_USDA=1.639
NC_035077.1	73944519	.	G	C	.	.	MAF_USDA=1.639
NC_035077.1	73944526	.	A	G	.	.	MAF_INRAE=26.582;MAF_USDA=28.235
NC_035077.1	73944540	.	T	G	.	.	MAF_USDA=1.639
NC_035077.1	73944541	.	T	G	.	.	MAF_INRAE=26.582;MAF_USDA=27.647
NC_035077.1	73944593	.	G	A	.	.	MAF_USDA=8.235
NC_035077.1	73944757	.	T	G	.	.	MAF_USDA=3.279
NC_035077.1	73944908	.	T	G	.	.	MAF_USDA=1.765
NC_035077.1	73944972	.	G	T	.	.	MAF_USDA=2.459
NC_035077.1	73945036	.	A	C	.	.	MAF_USDA=1.639
NC_035077.1	73945045	.	G	T	.	.	MAF_USDA=3.279
NC_035077.1	73945129	.	A	C	.	.	MAF_INRAE=25.833;MAF_USDA=6.471
NC_035077.1	73945148	.	C	T	.	.	MAF_USDA=2.459
NC_035077.1	73945232	.	G	T	.	.	MAF_USDA=4.098
NC_035077.1	73945245	.	A	G	.	.	MAF_USDA=1.639
NC_035077.1	73945338	.	T	A	.	.	MAF_USDA=17.647
NC_035077.1	73945402	.	A	G	.	.	MAF_USDA=1.639
NC_035077.1	73945434	.	T	A	.	.	MAF_INRAE=21.519;MAF_USDA=4.118
NC_035077.1	73945454	.	T	C	.	.	MAF_USDA=17.059
NC_035077.1	73945472	.	T	A	.	.	MAF_USDA=6.557
NC_035077.1	73945480	.	C	A	.	.	MAF_INRAE=1.667
NC_035077.1	73945481	.	A	T	.	.	MAF_USDA=7.377
NC_035077.1	73945485	.	A	T	.	.	MAF_INRAE=22.152;MAF_USDA=4.118
NC_035077.1	73945494	.	C	A	.	.	MAF_INRAE=22.152;MAF_USDA=4.118
NC_035077.1	73945523	.	G	T	.	.	MAF_USDA=16.471
NC_035077.1	73945532	.	A	T	.	.	MAF_USDA=13.529
NC_035077.1	73945548	.	T	A	.	.	MAF_USDA=1.639
NC_035077.1	73945564	.	C	T	.	.	MAF_USDA=2.459
NC_035077.1	73945584	.	G	A	.	.	MAF_USDA=4.167
NC_035077.1	73945685	.	G	A	.	.	MAF_INRAE=5.063;MAF_USDA=11.475
NC_035077.1	73945715	.	A	C	.	.	MAF_INRAE=31.646;MAF_USDA=37.647
NC_035077.1	73945746	.	T	C	.	.	MAF_USDA=38.824
NC_035077.1	73945780	.	A	T	.	.	MAF_INRAE=2.5
NC_035077.1	73945800	.	G	A	.	.	MAF_INRAE=4.43;MAF_USDA=4.762
NC_035077.1	73945844	.	G	A	.	.	MAF_USDA=16.471
NC_035077.1	73945896	.	C	A	.	.	MAF_USDA=2.459
NC_035077.1	73945898	.	A	G	.	.	MAF_USDA=19.412
NC_035077.1	73945899	.	G	C	.	.	MAF_USDA=8.197
NC_035077.1	73946052	.	T	C	.	.	MAF_INRAE=24.051;MAF_USDA=31.765
NC_035077.1	73946085	.	A	T	.	.	MAF_USDA=17.213
NC_035077.1	73946116	.	C	T	.	.	MAF_INRAE=29.747;MAF_USDA=40.588
NC_035077.1	73946199	.	T	A	.	.	MAF_USDA=1.639
NC_035077.1	73946470	.	C	T	.	.	MAF_INRAE=10.526;MAF_USDA=17.5
NC_035077.1	73946475	.	A	T	.	.	MAF_INRAE=10.526
NC_035077.1	73946500	.	C	T	.	.	MAF_USDA=8.333
NC_035077.1	73946521	.	A	G	.	.	MAF_USDA=8.333
NC_035077.1	73946606	.	T	A	.	.	MAF_INRAE=10.526;MAF_USDA=29.762
NC_035077.1	73946622	.	G	A	.	.	MAF_USDA=1.667
NC_035077.1	73946628	.	G	A	.	.	MAF_INRAE=47.368;MAF_USDA=6.548
NC_035077.1	73946650	.	C	T	.	.	MAF_INRAE=21.053;MAF_USDA=46.429
NC_035077.1	73946652	.	C	G	.	.	MAF_INRAE=10.526;MAF_USDA=48.81
NC_035077.1	73946656	.	C	T	.	.	MAF_USDA=6.667
NC_035077.1	73946670	.	A	T	.	.	MAF_INRAE=10.526;MAF_USDA=30.723
NC_035077.1	73946698	.	T	A	.	.	MAF_INRAE=10.526
NC_035077.1	73946709	.	A	T	.	.	MAF_USDA=14.583
NC_035077.1	73946710	.	A	T	.	.	MAF_USDA=14.583
NC_035077.1	73946711	.	A	T	.	.	MAF_USDA=14.583
NC_035077.1	73946712	.	AA	AT	.	.	MAF_USDA=47.917
NC_035077.1	73946718	.	AG	AA	.	.	MAF_USDA=4.167
NC_035077.1	73946733	.	A	T	.	.	MAF_USDA=10.833
NC_035077.1	73946801	.	T	A	.	.	MAF_INRAE=21.053;MAF_USDA=38.824
NC_035077.1	73946810	.	G	A	.	.	MAF_USDA=1.639
NC_035077.1	73946887	.	C	A	.	.	MAF_USDA=2.459
NC_035077.1	73946905	.	C	T	.	.	MAF_INRAE=27.215;MAF_USDA=31.765
NC_035077.1	73946949	.	G	T	.	.	MAF_USDA=18.235
NC_035077.1	73946950	.	C	A	.	.	MAF_USDA=6.25
NC_035077.1	73946967	.	C	T	.	.	MAF_USDA=10.656
NC_035077.1	73947082	.	T	G	.	.	MAF_INRAE=26.582;MAF_USDA=31.548
NC_035077.1	73947116	.	A	T	.	.	MAF_INRAE=25.949;MAF_USDA=30.357
NC_035077.1	73947153	.	T	C	.	.	MAF_USDA=1.639
NC_035077.1	73947248	.	G	T	.	.	MAF_INRAE=22.785;MAF_USDA=13.529
NC_035077.1	73947424	.	T	C	.	.	MAF_USDA=6.557
NC_035077.1	73947524	.	G	A	.	.	MAF_USDA=4.098
NC_035077.1	73947570	.	G	T	.	.	MAF_USDA=23.529
NC_035077.1	73947607	.	G	A	.	.	MAF_USDA=16.471
NC_035077.1	73947723	.	A	C	.	.	MAF_INRAE=10.526;MAF_USDA=5.738
NC_035077.1	73947886	.	C	G	.	.	MAF_INRAE=10.526;MAF_USDA=6.557
NC_035077.1	73947977	.	T	C	.	.	MAF_INRAE=23.418;MAF_USDA=41.765
NC_035077.1	73947983	.	G	A	.	.	MAF_USDA=2.353
NC_035077.1	73948001	.	A	T	.	.	MAF_INRAE=10.526;MAF_USDA=7.377
NC_035077.1	73948053	.	T	A	.	.	MAF_INRAE=26.582;MAF_USDA=47.059
NC_035077.1	73948080	.	C	T	.	.	MAF_INRAE=23.418;MAF_USDA=15.294
NC_035077.1	73948147	.	A	G	.	.	MAF_INRAE=10.526;MAF_USDA=7.377
NC_035077.1	73948195	.	G	A	.	.	MAF_INRAE=10.526
NC_035077.1	73948379	.	G	T	.	.	MAF_USDA=26.19
NC_035077.1	73948394	.	A	G	.	.	MAF_USDA=17.647
NC_035077.1	73948434	.	G	A	.	.	MAF_INRAE=24.051;MAF_USDA=13.529
NC_035077.1	73948464	.	G	A	.	.	MAF_INRAE=25.949;MAF_USDA=12.353
NC_035077.1	73948481	.	T	C	.	.	MAF_USDA=1.639
NC_035077.1	73948496	.	C	T	.	.	MAF_INRAE=24.051;MAF_USDA=14.118
NC_035077.1	73948593	.	G	T	.	.	MAF_INRAE=46.835;MAF_USDA=30.328
NC_035077.1	73948628	.	C	T	.	.	MAF_INRAE=46.835;MAF_USDA=35.882
NC_035077.1	73948667	.	T	A	.	.	MAF_USDA=1.639
NC_035077.1	73948701	.	C	T	.	.	MAF_INRAE=24.051;MAF_USDA=39.412
NC_035077.1	73948783	.	C	T	.	.	MAF_USDA=6.25
NC_035077.1	73948809	.	G	A	.	.	MAF_INRAE=23.418;MAF_USDA=13.529
NC_035077.1	73948828	.	C	T	.	.	MAF_INRAE=23.418;MAF_USDA=15.882
NC_035077.1	73948913	.	T	C	.	.	MAF_INRAE=23.418;MAF_USDA=43.529
NC_035077.1	73948939	.	A	C	.	.	MAF_INRAE=10.526
NC_035077.1	73949037	.	G	T	.	.	MAF_INRAE=24.051;MAF_USDA=13.529
NC_035077.1	73949059	.	C	A	.	.	MAF_USDA=23.81
NC_035077.1	73949352	.	T	C	.	.	MAF_INRAE=5.263;MAF_USDA=31.25
NC_035077.1	73949363	.	A	T	.	.	MAF_USDA=16.471
NC_035077.1	73949436	.	A	G	.	.	MAF_INRAE=5.263;MAF_USDA=32.353
NC_035077.1	73949448	.	G	T	.	.	MAF_USDA=9.016
NC_035077.1	73949627	.	G	A	.	.	MAF_INRAE=8.333;MAF_USDA=2.353
NC_035077.1	73949768	.	A	C	.	.	MAF_USDA=6.25
NC_035077.1	73949827	.	G	T	.	.	MAF_INRAE=24.051;MAF_USDA=14.706
NC_035077.1	73949966	.	G	A	.	.	MAF_INRAE=24.684;MAF_USDA=30.588
NC_035077.1	73950039	.	T	A	.	.	MAF_USDA=1.639
NC_035077.1	73950093	.	C	A	.	.	MAF_USDA=4.167
NC_035077.1	73950137	.	A	C	.	.	MAF_INRAE=24.051;MAF_USDA=31.765
NC_035077.1	73950161	.	G	A	.	.	MAF_USDA=30.328
NC_035077.1	73950201	.	G	A	.	.	MAF_INRAE=23.418;MAF_USDA=13.529
NC_035077.1	73950274	.	C	T	.	.	MAF_INRAE=24.051;MAF_USDA=31.765
NC_035077.1	73950539	.	C	T	.	.	MAF_USDA=3.39
NC_035077.1	73950542	.	C	A	.	.	MAF_USDA=2.542
NC_035077.1	73950558	.	G	A	.	.	MAF_USDA=16.867
NC_035077.1	73950579	.	A	C	.	.	MAF_INRAE=23.418;MAF_USDA=13.69
NC_035077.1	73950617	.	T	C	.	.	MAF_USDA=26.471
NC_035077.1	73950732	.	C	T	.	.	MAF_USDA=1.639
NC_035077.1	73950874	.	C	T	.	.	MAF_INRAE=48.734;MAF_USDA=32.353
NC_035077.1	73951075	.	G	T	.	.	MAF_USDA=2.459
NC_035077.1	73951078	.	C	A	.	.	MAF_USDA=4.118
NC_035077.1	73951096	.	A	G	.	.	MAF_USDA=1.639
NC_035077.1	73951161	.	A	C	.	.	MAF_INRAE=3.165
NC_035077.1	73951169	.	G	C	.	.	MAF_USDA=2.941
NC_035077.1	73951215	.	C	T	.	.	MAF_USDA=6.25
NC_035077.1	73951293	.	A	G	.	.	MAF_USDA=10.656
NC_035077.1	73951320	.	C	T	.	.	MAF_INRAE=24.051;MAF_USDA=13.529
NC_035077.1	73951348	.	G	A	.	.	MAF_USDA=15.882
NC_035077.1	73951498	.	T	C	.	.	MAF_USDA=4.918
NC_035077.1	73951501	.	C	T	.	.	MAF_USDA=4.167
NC_035077.1	73952238	.	C	T	.	.	MAF_INRAE=2.632
NC_035077.1	73952325	.	T	G	.	.	MAF_INRAE=10.526;MAF_USDA=32.941
NC_035077.1	73952352	.	G	C	.	.	MAF_USDA=2.459
NC_035077.1	73952355	.	A	C	.	.	MAF_INRAE=5.263;MAF_USDA=24.118
NC_035077.1	73952356	.	A	G	.	.	MAF_USDA=1.639
NC_035077.1	73952378	.	G	A	.	.	MAF_USDA=1.639
NC_035077.1	73952381	.	C	T	.	.	MAF_USDA=2.459
NC_035077.1	73952405	.	C	T	.	.	MAF_USDA=7.377
NC_035077.1	73952465	.	T	A	.	.	MAF_USDA=13.115
NC_035077.1	73952521	.	T	C	.	.	MAF_INRAE=21.519
NC_035077.1	73952565	.	A	T	.	.	MAF_USDA=4.098
NC_035077.1	73952574	.	T	A	.	.	MAF_USDA=6.557
NC_035077.1	73952596	.	T	C	.	.	MAF_INRAE=2.532;MAF_USDA=4.098
NC_035077.1	73952625	.	G	T	.	.	MAF_INRAE=2.532;MAF_USDA=4.918
NC_035077.1	73952713	.	A	G	.	.	MAF_INRAE=3.165;MAF_USDA=5.738
NC_035077.1	73952731	.	A	C	.	.	MAF_INRAE=3.165;MAF_USDA=4.918
NC_035077.1	73952852	.	G	A	.	.	MAF_INRAE=3.165;MAF_USDA=4.098
NC_035077.1	73952940	.	A	T	.	.	MAF_INRAE=3.165;MAF_USDA=11.176
NC_035077.1	73952964	.	A	C	.	.	MAF_INRAE=29.114;MAF_USDA=36.471
NC_035077.1	73952970	.	C	A	.	.	MAF_USDA=17.059
NC_035077.1	73953001	.	T	A	.	.	MAF_INRAE=22.152;MAF_USDA=1.639
NC_035077.1	73953034	.	A	T	.	.	MAF_USDA=8.824
NC_035077.1	73953044	.	G	C	.	.	MAF_INRAE=3.165;MAF_USDA=27.059
NC_035077.1	73953072	.	A	G	.	.	MAF_USDA=13.934
NC_035077.1	73953075	.	C	A	.	.	MAF_USDA=3.279
NC_035077.1	73953087	.	G	A	.	.	MAF_USDA=1.639
NC_035077.1	73953126	.	A	G	.	.	MAF_INRAE=3.165;MAF_USDA=8.235
NC_035077.1	73953129	.	G	A	.	.	MAF_USDA=1.639
NC_035077.1	73953136	.	T	A	.	.	MAF_USDA=2.459
NC_035077.1	73953151	.	T	G	.	.	MAF_INRAE=22.152;MAF_USDA=10.588
NC_035077.1	73953187	.	A	G	.	.	MAF_USDA=9.836
NC_035077.1	73953208	.	T	G	.	.	MAF_INRAE=3.165;MAF_USDA=4.098
NC_035077.1	73953305	.	C	T	.	.	MAF_USDA=3.279
NC_035077.1	73953329	.	G	A	.	.	MAF_USDA=2.459
NC_035077.1	73953346	.	C	T	.	.	MAF_USDA=4.167
NC_035077.1	73953435	.	C	G	.	.	MAF_USDA=5.0
NC_035077.1	73953446	.	T	C	.	.	MAF_USDA=1.724
NC_035077.1	73953605	.	G	A	.	.	MAF_USDA=9.412
NC_035077.1	73953622	.	C	A	.	.	MAF_USDA=2.459
NC_035077.1	73953736	.	C	T	.	.	MAF_USDA=1.639
NC_035077.1	73953856	.	C	T	.	.	MAF_USDA=5.294
NC_035077.1	73953926	.	C	A	.	.	MAF_INRAE=25.316;MAF_USDA=14.118
NC_035077.1	73953945	.	A	T	.	.	MAF_INRAE=4.43;MAF_USDA=6.471
NC_035077.1	73953948	.	A	G	.	.	MAF_USDA=1.639
NC_035077.1	73953965	.	C	T	.	.	MAF_INRAE=20.886
NC_035077.1	73953990	.	T	C	.	.	MAF_USDA=2.459
NC_035077.1	73954036	.	G	T	.	.	MAF_USDA=16.393
NC_035077.1	73954056	.	T	A	.	.	MAF_USDA=1.639
NC_035077.1	73954057	.	C	A	.	.	MAF_USDA=4.118
NC_035077.1	73954069	.	T	C	.	.	MAF_USDA=6.548
NC_035077.1	73954070	.	G	T	.	.	MAF_USDA=5.294
NC_035077.1	73954071	.	C	T	.	.	MAF_USDA=5.294
NC_035077.1	73954189	.	T	A	.	.	MAF_USDA=4.918
NC_035077.1	73954251	.	G	A	.	.	MAF_USDA=4.706
NC_035077.1	73954285	.	G	T	.	.	MAF_USDA=18.824
NC_035077.1	73954352	.	T	C	.	.	MAF_USDA=3.279
NC_035077.1	73954386	.	C	T	.	.	MAF_INRAE=3.165;MAF_USDA=30.0
NC_035077.1	73954416	.	G	T	.	.	MAF_USDA=4.167
NC_035077.1	73954436	.	G	A	.	.	MAF_USDA=8.235
NC_035077.1	73954665	.	A	G	.	.	MAF_USDA=7.647
NC_035077.1	73954724	.	A	G	.	.	MAF_USDA=1.639
NC_035077.1	73954736	.	T	C	.	.	MAF_USDA=16.393
NC_035077.1	73954741	.	T	A	.	.	MAF_USDA=1.639
NC_035077.1	73954780	.	G	A	.	.	MAF_INRAE=21.519
NC_035077.1	73954859	.	G	A	.	.	MAF_INRAE=25.316;MAF_USDA=13.529
NC_035077.1	73955040	.	C	A	.	.	MAF_USDA=1.639
NC_035077.1	73955090	.	G	A	.	.	MAF_USDA=16.393
NC_035077.1	73955162	.	G	A	.	.	MAF_INRAE=4.43;MAF_USDA=8.197
NC_035077.1	73955177	.	G	A	.	.	MAF_USDA=2.459
NC_035077.1	73955184	.	G	C	.	.	MAF_USDA=4.118
NC_035077.1	73955196	.	G	A	.	.	MAF_USDA=2.941
NC_035077.1	73955264	.	T	G	.	.	MAF_INRAE=2.5
NC_035077.1	73955339	.	T	C	.	.	MAF_INRAE=1.667
NC_035077.1	73955348	.	C	A	.	.	MAF_INRAE=21.519
NC_035077.1	73955464	.	C	A	.	.	MAF_USDA=1.639
NC_035077.1	73955470	.	T	A	.	.	MAF_INRAE=10.526
NC_035077.1	73955481	.	T	G	.	.	MAF_USDA=13.934
NC_035077.1	73955497	.	T	A	.	.	MAF_USDA=5.882
NC_035077.1	73955502	.	G	A	.	.	MAF_USDA=1.639
NC_035077.1	73955528	.	A	C	.	.	MAF_INRAE=21.519
NC_035077.1	73955576	.	A	G	.	.	MAF_USDA=18.033
NC_035077.1	73955590	.	A	T	.	.	MAF_USDA=1.639
NC_035077.1	73955610	.	T	G	.	.	MAF_USDA=17.5
NC_035077.1	73955618	.	A	G	.	.	MAF_USDA=1.639
NC_035077.1	73955637	.	C	A	.	.	MAF_INRAE=32.911;MAF_USDA=25.882
NC_035077.1	73955667	.	T	A	.	.	MAF_USDA=1.639
NC_035077.1	73955844	.	G	C	.	.	MAF_USDA=2.459
NC_035077.1	73955899	.	G	T	.	.	MAF_USDA=17.213
NC_035077.1	73955943	.	T	C	.	.	MAF_USDA=6.25
NC_035077.1	73955995	.	C	T	.	.	MAF_USDA=4.098
NC_035077.1	73956019	.	G	A	.	.	MAF_USDA=1.639
NC_035077.1	73956106	.	G	T	.	.	MAF_USDA=1.639
NC_035077.1	73956114	.	C	T	.	.	MAF_USDA=1.639
NC_035077.1	73956120	.	C	T	.	.	MAF_INRAE=33.544;MAF_USDA=25.882
NC_035077.1	73956162	.	T	C	.	.	MAF_USDA=2.5
NC_035077.1	73956165	.	A	G	.	.	MAF_USDA=3.571
NC_035077.1	73956195	.	T	C	.	.	MAF_INRAE=3.165;MAF_USDA=21.311
NC_035077.1	73956248	.	T	G	.	.	MAF_INRAE=28.481;MAF_USDA=42.941
NC_035077.1	73956276	.	A	T	.	.	MAF_USDA=2.459
NC_035077.1	73956311	.	T	C	.	.	MAF_INRAE=33.544;MAF_USDA=27.059
NC_035077.1	73956388	.	G	A	.	.	MAF_USDA=4.918
NC_035077.1	73956564	.	C	A	.	.	MAF_USDA=7.059
NC_035077.1	73956577	.	G	A	.	.	MAF_USDA=1.639
NC_035077.1	73956790	.	T	C	.	.	MAF_USDA=6.557
NC_035077.1	73956835	.	A	C	.	.	MAF_INRAE=25.316;MAF_USDA=13.529
NC_035077.1	73957136	.	A	G	.	.	MAF_INRAE=3.165;MAF_USDA=24.118
NC_035077.1	73957179	.	T	C	.	.	MAF_USDA=5.882
NC_035077.1	73957282	.	A	G	.	.	MAF_INRAE=10.526
NC_035077.1	73957315	.	C	T	.	.	MAF_USDA=4.098
NC_035077.1	73957318	.	G	C	.	.	MAF_USDA=4.098
NC_035077.1	73957625	.	A	C	.	.	MAF_INRAE=20.886
NC_035077.1	73957660	.	G	T	.	.	MAF_USDA=3.279
NC_035077.1	73957764	.	G	T	.	.	MAF_USDA=1.639
NC_035077.1	73957772	.	T	C	.	.	MAF_INRAE=4.43;MAF_USDA=7.647
NC_035077.1	73957876	.	C	T	.	.	MAF_USDA=1.639
NC_035077.1	73958209	.	G	A	.	.	MAF_USDA=1.639
NC_035077.1	73958212	.	T	G	.	.	MAF_USDA=2.459
NC_035077.1	73958213	.	A	C	.	.	MAF_USDA=2.353
NC_035077.1	73958273	.	A	T	.	.	MAF_INRAE=2.5
NC_035077.1	73958307	.	C	T	.	.	MAF_INRAE=47.468;MAF_USDA=45.294
NC_035077.1	73958328	.	A	G	.	.	MAF_INRAE=48.101;MAF_USDA=17.647
NC_035077.1	73958442	.	T	G	.	.	MAF_USDA=4.098
NC_035077.1	73958444	.	A	G	.	.	MAF_USDA=17.059
NC_035077.1	73958509	.	A	G	.	.	MAF_USDA=4.918
NC_035077.1	73958567	.	T	A	.	.	MAF_INRAE=4.43;MAF_USDA=7.059
NC_035077.1	73958605	.	G	A	.	.	MAF_USDA=6.471
NC_035077.1	73958643	.	A	G	.	.	MAF_USDA=3.279
NC_035077.1	73958666	.	C	T	.	.	MAF_USDA=2.459
NC_035077.1	73958726	.	T	G	.	.	MAF_INRAE=25.316;MAF_USDA=48.235
NC_035077.1	73958771	.	A	T	.	.	MAF_INRAE=2.5;MAF_USDA=2.083
NC_035077.1	73958772	.	G	T	.	.	MAF_INRAE=2.5;MAF_USDA=2.083
NC_035077.1	73958785	.	G	A	.	.	MAF_USDA=6.25
NC_035077.1	73958925	.	C	T	.	.	MAF_USDA=1.639
NC_035077.1	73958965	.	A	C	.	.	MAF_USDA=5.882
NC_035077.1	73958976	.	C	T	.	.	MAF_INRAE=25.316;MAF_USDA=13.529
NC_035077.1	73959242	.	C	A	.	.	MAF_INRAE=25.316;MAF_USDA=13.529
NC_035077.1	73959244	.	A	C	.	.	MAF_INRAE=31.667;MAF_USDA=13.529
NC_035077.1	73959353	.	A	T	.	.	MAF_USDA=1.639
NC_035077.1	73959358	.	A	T	.	.	MAF_USDA=4.098
NC_035077.1	73959359	.	C	T	.	.	MAF_INRAE=25.833
NC_035077.1	73959374	.	A	T	.	.	MAF_USDA=9.016
NC_035077.1	73959438	.	A	G	.	.	MAF_USDA=10.588
NC_035077.1	73959454	.	G	A	.	.	MAF_USDA=1.639
NC_035077.1	73959497	.	T	G	.	.	MAF_USDA=40.588
NC_035077.1	73959521	.	C	A	.	.	MAF_USDA=7.059
NC_035077.1	73959522	.	G	T	.	.	MAF_USDA=8.824
NC_035077.1	73959574	.	T	A	.	.	MAF_INRAE=25.316;MAF_USDA=44.706
NC_035077.1	73959632	.	C	T	.	.	MAF_INRAE=25.316;MAF_USDA=13.529
NC_035077.1	73959679	.	T	G	.	.	MAF_USDA=4.167
NC_035077.1	73959783	.	G	A	.	.	MAF_INRAE=32.911;MAF_USDA=24.706
NC_035077.1	73959853	.	A	G	.	.	MAF_USDA=1.639
NC_035077.1	73959855	.	G	T	.	.	MAF_INRAE=4.43;MAF_USDA=6.471
NC_035077.1	73960095	.	G	T	.	.	MAF_USDA=6.471
NC_035077.1	73960248	.	T	A	.	.	MAF_USDA=2.941
NC_035077.1	73960253	.	C	T	.	.	MAF_USDA=2.353
NC_035077.1	73960425	.	G	A	.	.	MAF_INRAE=47.468;MAF_USDA=8.235
NC_035077.1	73960529	.	C	A	.	.	MAF_INRAE=3.165
NC_035077.1	73960577	.	A	C	.	.	MAF_USDA=3.279
NC_035077.1	73960581	.	T	G	.	.	MAF_USDA=1.639
NC_035077.1	73960603	.	A	T	.	.	MAF_USDA=7.647
NC_035077.1	73960608	.	G	A	.	.	MAF_USDA=8.235
NC_035077.1	73960612	.	G	A	.	.	MAF_USDA=4.918
NC_035077.1	73960650	.	C	T	.	.	MAF_INRAE=25.0;MAF_USDA=1.639
NC_035077.1	73960691	.	A	C	.	.	MAF_INRAE=47.468;MAF_USDA=41.176
NC_035077.1	73960721	.	C	T	.	.	MAF_INRAE=3.797;MAF_USDA=6.471
NC_035077.1	73960777	.	G	A	.	.	MAF_INRAE=21.519;MAF_USDA=10.588
NC_035077.1	73960794	.	C	T	.	.	MAF_USDA=7.059
NC_035077.1	73960838	.	A	G	.	.	MAF_USDA=2.459
NC_035077.1	73960864	.	T	G	.	.	MAF_USDA=3.333
NC_035077.1	73960954	.	C	T	.	.	MAF_INRAE=4.43
NC_035077.1	73961012	.	G	T	.	.	MAF_INRAE=49.367
NC_035077.1	73961056	.	T	G	.	.	MAF_INRAE=44.737;MAF_USDA=29.167
NC_035077.1	73961183	.	G	A	.	.	MAF_INRAE=46.203;MAF_USDA=42.941
NC_035077.1	73961220	.	T	G	.	.	MAF_USDA=1.765
NC_035077.1	73961443	.	G	A	.	.	MAF_INRAE=22.152;MAF_USDA=10.588
NC_035077.1	73961504	.	G	A	.	.	MAF_INRAE=4.43;MAF_USDA=7.059
NC_035077.1	73961536	.	C	T	.	.	MAF_USDA=1.667
NC_035077.1	73961558	.	G	C	.	.	MAF_USDA=25.0
NC_035077.1	73961559	.	G	T	.	.	MAF_USDA=25.0
NC_035077.1	73961572	.	C	T	.	.	MAF_USDA=1.639
NC_035077.1	73961581	.	A	G	.	.	MAF_USDA=26.471
NC_035077.1	73961598	.	C	T	.	.	MAF_INRAE=4.43;MAF_USDA=6.471
NC_035077.1	73961608	.	C	T	.	.	MAF_INRAE=45.57;MAF_USDA=14.118
NC_035077.1	73961702	.	A	G	.	.	MAF_USDA=4.167
NC_035077.1	73961714	.	A	G	.	.	MAF_INRAE=24.051;MAF_USDA=17.059
NC_035077.1	73961725	.	G	A	.	.	MAF_USDA=1.639
NC_035077.1	73961746	.	C	G	.	.	MAF_INRAE=45.833;MAF_USDA=41.667
NC_035077.1	73961754	.	C	T	.	.	MAF_USDA=8.235
NC_035077.1	73961777	.	G	A	.	.	MAF_INRAE=1.667;MAF_USDA=2.941
NC_035077.1	73961780	.	T	A	.	.	MAF_USDA=1.639
NC_035077.1	73961791	.	A	G	.	.	MAF_USDA=2.459
NC_035077.1	73961809	.	C	T	.	.	MAF_USDA=1.639
NC_035077.1	73961849	.	T	G	.	.	MAF_USDA=35.882
NC_035077.1	73961870	.	C	G	.	.	MAF_USDA=5.738
NC_035077.1	73961876	.	A	C	.	.	MAF_USDA=12.5
NC_035077.1	73961877	.	A	G	.	.	MAF_USDA=10.417
NC_035077.1	73961931	.	A	T	.	.	MAF_USDA=3.279
NC_035077.1	73961966	.	G	A	.	.	MAF_USDA=1.639
NC_035077.1	73961985	.	G	A	.	.	MAF_USDA=7.377
NC_035077.1	73961994	.	G	A	.	.	MAF_USDA=2.459
NC_035077.1	73962021	.	G	A	.	.	MAF_USDA=6.557
NC_035077.1	73962030	.	A	T	.	.	MAF_INRAE=2.5;MAF_USDA=4.706
NC_035077.1	73962067	.	C	T	.	.	MAF_USDA=6.548
NC_035077.1	73962122	.	A	G	.	.	MAF_USDA=27.647
NC_035077.1	73962130	.	G	A	.	.	MAF_USDA=20.833
NC_035077.1	73962158	.	G	A	.	.	MAF_INRAE=1.667
NC_035077.1	73962237	.	A	G	.	.	MAF_USDA=2.459
NC_035077.1	73962306	.	T	A	.	.	MAF_USDA=3.279
NC_035077.1	73962410	.	G	A	.	.	MAF_USDA=14.583
NC_035077.1	73962477	.	A	G	.	.	MAF_USDA=39.759
NC_035077.1	73962509	.	C	T	.	.	MAF_USDA=1.695
NC_035077.1	73962512	.	C	T	.	.	MAF_INRAE=45.57;MAF_USDA=14.458
NC_035077.1	73962538	.	G	A	.	.	MAF_INRAE=4.43;MAF_USDA=6.024
NC_035077.1	73962639	.	A	T	.	.	MAF_INRAE=45.57;MAF_USDA=45.181
NC_035077.1	73962720	.	G	A	.	.	MAF_INRAE=50.0;MAF_USDA=30.0
NC_035077.1	73962728	.	C	T	.	.	MAF_USDA=2.459
NC_035077.1	73962751	.	C	T	.	.	MAF_INRAE=49.367;MAF_USDA=28.824
NC_035077.1	73962789	.	T	C	.	.	MAF_USDA=38.235
NC_035077.1	73962949	.	C	T	.	.	MAF_INRAE=22.152;MAF_USDA=10.0
NC_035077.1	73962952	.	G	A	.	.	MAF_INRAE=22.5;MAF_USDA=9.412
NC_035077.1	73962956	.	C	T	.	.	MAF_USDA=37.647
NC_035077.1	73962965	.	G	T	.	.	MAF_USDA=1.639
NC_035077.1	73963213	.	A	G	.	.	MAF_INRAE=49.367;MAF_USDA=27.647
NC_035077.1	73963257	.	T	C	.	.	MAF_USDA=6.557
NC_035077.1	73963331	.	G	A	.	.	MAF_USDA=2.459
NC_035077.1	73963344	.	C	G	.	.	MAF_USDA=8.197
NC_035077.1	73963462	.	G	A	.	.	MAF_INRAE=24.051;MAF_USDA=13.529
NC_035077.1	73963608	.	C	A	.	.	MAF_INRAE=4.43;MAF_USDA=6.471
NC_035077.1	73963611	.	C	T	.	.	MAF_USDA=4.706
NC_035077.1	73963629	.	G	A	.	.	MAF_INRAE=46.203;MAF_USDA=42.353
NC_035077.1	73963653	.	C	T	.	.	MAF_INRAE=45.0;MAF_USDA=28.824
NC_035077.1	73963681	.	T	C	.	.	MAF_INRAE=46.835;MAF_USDA=13.529
NC_035077.1	73963779	.	G	T	.	.	MAF_INRAE=25.833;MAF_USDA=1.639
NC_035077.1	73963795	.	G	A	.	.	MAF_INRAE=2.532
NC_035077.1	73963821	.	C	T	.	.	MAF_INRAE=24.684;MAF_USDA=17.647
NC_035077.1	73963822	.	G	A	.	.	MAF_USDA=1.639
NC_035077.1	73963827	.	T	A	.	.	MAF_USDA=1.639
NC_035077.1	73963829	.	T	G	.	.	MAF_INRAE=24.051;MAF_USDA=13.529
NC_035077.1	73963867	.	A	T	.	.	MAF_USDA=2.941
NC_035077.1	73963877	.	T	C	.	.	MAF_INRAE=3.165
NC_035077.1	73963889	.	G	T	.	.	MAF_USDA=6.25
NC_035077.1	73963896	.	G	C	.	.	MAF_INRAE=3.165
NC_035077.1	73963904	.	T	C	.	.	MAF_USDA=27.059
NC_035077.1	73963932	.	G	C	.	.	MAF_USDA=1.639
NC_035077.1	73963939	.	G	T	.	.	MAF_USDA=4.918
NC_035077.1	73963984	.	C	G	.	.	MAF_USDA=6.557
NC_035077.1	73963994	.	G	A	.	.	MAF_USDA=8.824
NC_035077.1	73964016	.	C	T	.	.	MAF_USDA=5.738
NC_035077.1	73964079	.	G	A	.	.	MAF_USDA=4.167
NC_035077.1	73964093	.	C	T	.	.	MAF_USDA=5.833
NC_035077.1	73964115	.	A	T	.	.	MAF_USDA=6.25
NC_035077.1	73964124	.	T	C	.	.	MAF_USDA=1.639
NC_035077.1	73964150	.	A	C	.	.	MAF_INRAE=50.0;MAF_USDA=29.412
NC_035077.1	73964204	.	A	C	.	.	MAF_INRAE=29.747;MAF_USDA=31.765
NC_035077.1	73964272	.	G	T	.	.	MAF_USDA=1.639
NC_035077.1	73964274	.	C	A	.	.	MAF_INRAE=45.57;MAF_USDA=13.529
NC_035077.1	73964285	.	A	T	.	.	MAF_INRAE=45.57;MAF_USDA=13.529
NC_035077.1	73964299	.	T	C	.	.	MAF_INRAE=50.0;MAF_USDA=37.647
NC_035077.1	73964300	.	C	G	.	.	MAF_INRAE=45.833;MAF_USDA=43.529
NC_035077.1	73964336	.	A	G	.	.	MAF_USDA=8.197
NC_035077.1	73964340	.	A	C	.	.	MAF_USDA=2.459
NC_035077.1	73964377	.	C	G	.	.	MAF_INRAE=5.063;MAF_USDA=12.353
NC_035077.1	73964532	.	C	T	.	.	MAF_USDA=1.639
NC_035077.1	73964599	.	G	A	.	.	MAF_INRAE=25.316;MAF_USDA=45.294
NC_035077.1	73964656	.	C	T	.	.	MAF_INRAE=4.43
NC_035077.1	73964718	.	A	T	.	.	MAF_USDA=5.738
NC_035077.1	73964736	.	C	T	.	.	MAF_USDA=4.918
NC_035077.1	73964737	.	G	A	.	.	MAF_INRAE=44.937;MAF_USDA=13.529
NC_035077.1	73964778	.	G	A	.	.	MAF_INRAE=30.38;MAF_USDA=41.765
NC_035077.1	73964879	.	G	T	.	.	MAF_INRAE=25.316;MAF_USDA=18.824
NC_035077.1	73964917	.	T	A	.	.	MAF_INRAE=29.167;MAF_USDA=18.235
NC_035077.1	73965018	.	G	A	.	.	MAF_INRAE=30.38;MAF_USDA=31.765
NC_035077.1	73965065	.	A	T	.	.	MAF_USDA=4.706
NC_035077.1	73965066	.	A	C	.	.	MAF_USDA=2.459
NC_035077.1	73965073	.	T	A	.	.	MAF_USDA=4.706
NC_035077.1	73965217	.	G	T	.	.	MAF_USDA=2.353
NC_035077.1	73965239	.	C	T	.	.	MAF_USDA=2.083
NC_035077.1	73965319	.	C	G	.	.	MAF_USDA=6.667
NC_035077.1	73965333	.	C	T	.	.	MAF_INRAE=45.57;MAF_USDA=12.941
NC_035077.1	73965368	.	A	G	.	.	MAF_INRAE=29.114;MAF_USDA=24.118
NC_035077.1	73965407	.	T	A	.	.	MAF_INRAE=25.316;MAF_USDA=10.588
NC_035077.1	73965410	.	C	T	.	.	MAF_USDA=1.639
NC_035077.1	73965707	.	T	C	.	.	MAF_INRAE=3.165
NC_035077.1	73965731	.	T	G	.	.	MAF_INRAE=4.43;MAF_USDA=18.235
NC_035077.1	73965786	.	A	C	.	.	MAF_USDA=38.235
NC_035077.1	73965815	.	T	A	.	.	MAF_USDA=2.353
NC_035077.1	73965838	.	T	G	.	.	MAF_USDA=2.459
NC_035077.1	73965877	.	G	T	.	.	MAF_INRAE=5.263
NC_035077.1	73965916	.	G	A	.	.	MAF_USDA=9.412
NC_035077.1	73965945	.	G	A	.	.	MAF_INRAE=44.937;MAF_USDA=13.529
NC_035077.1	73966060	.	C	G	.	.	MAF_INRAE=4.43;MAF_USDA=6.471
NC_035077.1	73966065	.	CTTT	CTTC	.	.	MAF_USDA=6.25
NC_035077.1	73966068	.	T	C	.	.	MAF_INRAE=10.526;MAF_USDA=13.115
NC_035077.1	73966179	.	G	A	.	.	MAF_USDA=31.25
NC_035077.1	73966209	.	A	C	.	.	MAF_USDA=29.167
NC_035077.1	73966250	.	C	T	.	.	MAF_INRAE=22.152;MAF_USDA=31.25
NC_035077.1	73966350	.	C	T	.	.	MAF_USDA=4.918
NC_035077.1	73966414	.	C	A	.	.	MAF_INRAE=3.165
NC_035077.1	73966421	.	G	T	.	.	MAF_INRAE=22.152;MAF_USDA=9.412
NC_035077.1	73966577	.	T	A	.	.	MAF_INRAE=4.43;MAF_USDA=12.941
NC_035077.1	73966654	.	A	T	.	.	MAF_USDA=4.098
NC_035077.1	73966655	.	G	A	.	.	MAF_USDA=2.459
NC_035077.1	73966682	.	C	G	.	.	MAF_INRAE=25.316;MAF_USDA=10.588
NC_035077.1	73966695	.	C	T	.	.	MAF_USDA=2.459
NC_035077.1	73966719	.	G	A	.	.	MAF_USDA=38.235
NC_035077.1	73966744	.	T	C	.	.	MAF_INRAE=24.684;MAF_USDA=38.235
NC_035077.1	73966745	.	G	A	.	.	MAF_INRAE=43.333;MAF_USDA=13.529
NC_035077.1	73966806	.	A	C	.	.	MAF_INRAE=45.57;MAF_USDA=13.529
NC_035077.1	73966812	.	T	C	.	.	MAF_INRAE=21.519
NC_035077.1	73966826	.	G	C	.	.	MAF_USDA=6.25
NC_035077.1	73966827	.	A	G	.	.	MAF_USDA=41.071
NC_035077.1	73966839	.	T	C	.	.	MAF_INRAE=24.684;MAF_USDA=17.857
NC_035077.1	73966903	.	C	A	.	.	MAF_USDA=5.738
NC_035077.1	73967019	.	T	G	.	.	MAF_USDA=26.471
NC_035077.1	73967045	.	T	G	.	.	MAF_USDA=4.706
NC_035077.1	73967046	.	A	T	.	.	MAF_USDA=1.639
NC_035077.1	73967047	.	C	A	.	.	MAF_USDA=9.016
NC_035077.1	73967123	.	T	C	.	.	MAF_INRAE=25.316;MAF_USDA=37.647
NC_035077.1	73967152	.	G	T	.	.	MAF_USDA=11.475
NC_035077.1	73967206	.	G	T	.	.	MAF_INRAE=25.316;MAF_USDA=11.176
NC_035077.1	73967221	.	C	T	.	.	MAF_USDA=4.918
NC_035077.1	73967227	.	T	C	.	.	MAF_INRAE=3.797
NC_035077.1	73967276	.	G	A	.	.	MAF_USDA=6.25
NC_035077.1	73967317	.	A	G	.	.	MAF_INRAE=46.203;MAF_USDA=44.118
NC_035077.1	73967334	.	G	A	.	.	MAF_USDA=3.279
NC_035077.1	73967358	.	T	G	.	.	MAF_INRAE=29.747;MAF_USDA=16.471
NC_035077.1	73967433	.	C	A	.	.	MAF_INRAE=22.152;MAF_USDA=10.588
NC_035077.1	73967437	.	C	T	.	.	MAF_INRAE=4.43;MAF_USDA=6.471
NC_035077.1	73967460	.	T	C	.	.	MAF_USDA=3.279
NC_035077.1	73967471	.	A	T	.	.	MAF_INRAE=27.215;MAF_USDA=11.176
NC_035077.1	73967552	.	G	C	.	.	MAF_INRAE=49.367;MAF_USDA=30.588
NC_035077.1	73967564	.	A	T	.	.	MAF_USDA=2.353
NC_035077.1	73967638	.	T	G	.	.	MAF_USDA=9.412
NC_035077.1	73967661	.	T	G	.	.	MAF_INRAE=24.051;MAF_USDA=20.588
NC_035077.1	73967694	.	A	C	.	.	MAF_USDA=1.639
NC_035077.1	73967711	.	T	C	.	.	MAF_USDA=6.471
NC_035077.1	73967723	.	G	A	.	.	MAF_INRAE=31.013;MAF_USDA=22.353
NC_035077.1	73967767	.	A	C	.	.	MAF_USDA=1.639
NC_035077.1	73967775	.	C	A	.	.	MAF_INRAE=48.734;MAF_USDA=34.118
NC_035077.1	73967792	.	T	C	.	.	MAF_INRAE=21.519
NC_035077.1	73967794	.	T	A	.	.	MAF_INRAE=48.101;MAF_USDA=38.824
NC_035077.1	73967840	.	A	C	.	.	MAF_USDA=2.353
NC_035077.1	73967912	.	G	A	.	.	MAF_INRAE=21.519;MAF_USDA=37.647
NC_035077.1	73967982	.	G	A	.	.	MAF_USDA=13.115
NC_035077.1	73968075	.	G	T	.	.	MAF_USDA=5.738
NC_035077.1	73968077	.	A	C	.	.	MAF_USDA=2.459
NC_035077.1	73968079	.	T	G	.	.	MAF_INRAE=1.667
NC_035077.1	73968084	.	C	G	.	.	MAF_INRAE=3.797;MAF_USDA=17.647
NC_035077.1	73968093	.	C	A	.	.	MAF_USDA=3.529
NC_035077.1	73968146	.	T	G	.	.	MAF_USDA=4.706
NC_035077.1	73968176	.	C	T	.	.	MAF_USDA=10.417
NC_035077.1	73968217	.	C	T	.	.	MAF_INRAE=25.316;MAF_USDA=2.353
NC_035077.1	73968297	.	T	G	.	.	MAF_INRAE=42.105;MAF_USDA=14.286
NC_035077.1	73968352	.	C	A	.	.	MAF_USDA=1.639
NC_035077.1	73968353	.	A	T	.	.	MAF_INRAE=45.57;MAF_USDA=37.059
NC_035077.1	73968363	.	C	A	.	.	MAF_USDA=6.471
NC_035077.1	73968370	.	C	A	.	.	MAF_USDA=4.098
NC_035077.1	73968407	.	T	C	.	.	MAF_INRAE=49.367;MAF_USDA=38.235
NC_035077.1	73968420	.	G	T	.	.	MAF_USDA=4.706
NC_035077.1	73968505	.	C	T	.	.	MAF_USDA=1.639
NC_035077.1	73968565	.	C	G	.	.	MAF_USDA=2.459
NC_035077.1	73968676	.	A	C	.	.	MAF_USDA=4.918
NC_035077.1	73968719	.	G	A	.	.	MAF_INRAE=26.667;MAF_USDA=7.647
NC_035077.1	73968762	.	G	T	.	.	MAF_USDA=1.667
NC_035077.1	73968812	.	A	T	.	.	MAF_USDA=1.639
NC_035077.1	73968901	.	A	T	.	.	MAF_INRAE=25.833;MAF_USDA=7.059
NC_035077.1	73968905	.	G	C	.	.	MAF_INRAE=25.833;MAF_USDA=7.059
NC_035077.1	73969018	.	C	T	.	.	MAF_INRAE=22.152;MAF_USDA=10.588
NC_035077.1	73969043	.	G	T	.	.	MAF_USDA=1.639
NC_035077.1	73969050	.	A	T	.	.	MAF_USDA=10.656
NC_035077.1	73969166	.	G	T	.	.	MAF_INRAE=21.519
NC_035077.1	73969269	.	G	T	.	.	MAF_INRAE=5.263
NC_035077.1	73969313	.	T	G	.	.	MAF_INRAE=28.481;MAF_USDA=32.941
NC_035077.1	73969355	.	A	G	.	.	MAF_INRAE=3.165
NC_035077.1	73969481	.	G	A	.	.	MAF_USDA=4.098
NC_035077.1	73969490	.	G	A	.	.	MAF_USDA=11.765
NC_035077.1	73969573	.	G	C	.	.	MAF_USDA=9.412
NC_035077.1	73969643	.	T	G	.	.	MAF_INRAE=48.101
NC_035077.1	73969697	.	G	T	.	.	MAF_USDA=15.294
NC_035077.1	73969719	.	T	A	.	.	MAF_USDA=4.118
NC_035077.1	73969747	.	G	A	.	.	MAF_USDA=25.294
NC_035077.1	73969791	.	A	G	.	.	MAF_USDA=2.353
NC_035077.1	73969904	.	T	C	.	.	MAF_USDA=5.882
NC_035077.1	73969913	.	G	T	.	.	MAF_USDA=4.118
NC_035077.1	73969953	.	C	T	.	.	MAF_INRAE=5.263;MAF_USDA=1.639
NC_035077.1	73969982	.	G	A	.	.	MAF_INRAE=48.101;MAF_USDA=40.0
NC_035077.1	73970044	.	A	C	.	.	MAF_INRAE=24.051
NC_035077.1	73970077	.	T	G	.	.	MAF_INRAE=21.519
NC_035077.1	73970116	.	T	G	.	.	MAF_USDA=6.25
NC_035077.1	73970138	.	G	T	.	.	MAF_USDA=6.471
NC_035077.1	73970142	.	G	C	.	.	MAF_INRAE=41.772;MAF_USDA=15.882
NC_035077.1	73970594	.	T	G	.	.	MAF_USDA=18.824
NC_035077.1	73970614	.	G	A	.	.	MAF_USDA=1.639
NC_035077.1	73970638	.	C	T	.	.	MAF_INRAE=29.114;MAF_USDA=35.294
NC_035077.1	73970712	.	A	C	.	.	MAF_USDA=1.639
NC_035077.1	73970746	.	G	T	.	.	MAF_USDA=3.279
NC_035077.1	73970779	.	G	A	.	.	MAF_USDA=2.459
NC_035077.1	73970886	.	T	A	.	.	MAF_USDA=2.941
NC_035077.1	73970887	.	C	T	.	.	MAF_USDA=2.941
NC_035077.1	73970889	.	G	A	.	.	MAF_INRAE=41.772;MAF_USDA=12.941
NC_035077.1	73970937	.	C	T	.	.	MAF_INRAE=25.0
NC_035077.1	73970982	.	T	C	.	.	MAF_USDA=3.39
NC_035077.1	73971029	.	T	C	.	.	MAF_USDA=1.695
NC_035077.1	73971051	.	A	T	.	.	MAF_INRAE=4.43;MAF_USDA=5.422
NC_035077.1	73971053	.	G	T	.	.	MAF_INRAE=29.114;MAF_USDA=24.699
NC_035077.1	73971080	.	T	A	.	.	MAF_USDA=3.279
NC_035077.1	73971102	.	T	G	.	.	MAF_INRAE=29.114;MAF_USDA=22.619
NC_035077.1	73971128	.	C	T	.	.	MAF_INRAE=41.772;MAF_USDA=13.855
NC_035077.1	73971140	.	C	T	.	.	MAF_INRAE=21.519
NC_035077.1	73971163	.	T	A	.	.	MAF_USDA=2.459
NC_035077.1	73971205	.	T	A	.	.	MAF_USDA=16.667
NC_035077.1	73971232	.	G	T	.	.	MAF_INRAE=17.5
NC_035077.1	73971249	.	G	T	.	.	MAF_INRAE=36.842;MAF_USDA=20.833
NC_035077.1	73971252	.	A	T	.	.	MAF_USDA=18.75
NC_035077.1	73971253	.	C	T	.	.	MAF_USDA=16.667
NC_035077.1	73971255	.	G	T	.	.	MAF_USDA=18.75
NC_035077.1	73971258	.	T	A	.	.	MAF_INRAE=17.5;MAF_USDA=18.75
NC_035077.1	73971268	.	G	A	.	.	MAF_USDA=2.459
NC_035077.1	73971299	.	T	G	.	.	MAF_USDA=2.459
NC_035077.1	73971301	.	A	C	.	.	MAF_USDA=7.059
NC_035077.1	73971392	.	A	T	.	.	MAF_USDA=2.941
NC_035077.1	73971400	.	G	T	.	.	MAF_USDA=2.941
NC_035077.1	73971431	.	C	T	.	.	MAF_USDA=23.529
NC_035077.1	73971437	.	G	A	.	.	MAF_USDA=4.918
NC_035077.1	73971440	.	T	C	.	.	MAF_INRAE=41.772;MAF_USDA=10.588
NC_035077.1	73971445	.	C	T	.	.	MAF_USDA=2.459
NC_035077.1	73971455	.	G	T	.	.	MAF_USDA=5.738
NC_035077.1	73971457	.	G	T	.	.	MAF_USDA=4.918
NC_035077.1	73971530	.	C	G	.	.	MAF_USDA=7.377
NC_035077.1	73971549	.	G	T	.	.	MAF_USDA=3.279
NC_035077.1	73971555	.	G	C	.	.	MAF_USDA=10.417
NC_035077.1	73971560	.	T	C	.	.	MAF_INRAE=28.481;MAF_USDA=18.824
NC_035077.1	73971577	.	G	A	.	.	MAF_USDA=2.459
NC_035077.1	73971584	.	C	T	.	.	MAF_USDA=1.639
NC_035077.1	73971674	.	A	G	.	.	MAF_USDA=6.25
NC_035077.1	73971721	.	C	T	.	.	MAF_USDA=1.639
NC_035077.1	73971723	.	G	A	.	.	MAF_INRAE=29.747;MAF_USDA=31.765
NC_035077.1	73971790	.	T	G	.	.	MAF_INRAE=41.772;MAF_USDA=15.294
NC_035077.1	73971821	.	G	T	.	.	MAF_USDA=1.639
NC_035077.1	73971823	.	T	A	.	.	MAF_USDA=1.639
NC_035077.1	73971838	.	C	A	.	.	MAF_USDA=6.471
NC_035077.1	73971881	.	C	G	.	.	MAF_USDA=5.882
NC_035077.1	73971888	.	G	C	.	.	MAF_INRAE=29.114;MAF_USDA=32.353
NC_035077.1	73971958	.	T	C	.	.	MAF_USDA=1.639
NC_035077.1	73972082	.	T	C	.	.	MAF_USDA=4.706
NC_035077.1	73972083	.	G	A	.	.	MAF_USDA=4.706
NC_035077.1	73972121	.	A	G	.	.	MAF_USDA=5.882
NC_035077.1	73972122	.	G	T	.	.	MAF_INRAE=21.519;MAF_USDA=7.059
NC_035077.1	73972175	.	A	G	.	.	MAF_USDA=2.459
NC_035077.1	73972206	.	T	C	.	.	MAF_USDA=5.738
NC_035077.1	73972274	.	T	C	.	.	MAF_USDA=18.75
NC_035077.1	73972275	.	A	C	.	.	MAF_INRAE=19.167;MAF_USDA=18.75
NC_035077.1	73972322	.	T	G	.	.	MAF_INRAE=29.747;MAF_USDA=30.588
NC_035077.1	73972323	.	T	C	.	.	MAF_INRAE=19.167;MAF_USDA=30.588
NC_035077.1	73972335	.	T	G	.	.	MAF_INRAE=29.747;MAF_USDA=24.706
NC_035077.1	73972387	.	A	T	.	.	MAF_INRAE=27.848;MAF_USDA=18.824
NC_035077.1	73972406	.	T	A	.	.	MAF_INRAE=29.747;MAF_USDA=30.588
NC_035077.1	73972496	.	G	T	.	.	MAF_USDA=4.098
NC_035077.1	73972540	.	C	T	.	.	MAF_USDA=6.471
NC_035077.1	73972546	.	G	A	.	.	MAF_USDA=4.098
NC_035077.1	73972574	.	T	C	.	.	MAF_INRAE=41.139;MAF_USDA=15.882
NC_035077.1	73972702	.	G	C	.	.	MAF_USDA=6.471
NC_035077.1	73972708	.	G	T	.	.	MAF_USDA=8.333
NC_035077.1	73972720	.	G	A	.	.	MAF_USDA=7.059
NC_035077.1	73972739	.	T	A	.	.	MAF_USDA=2.941
NC_035077.1	73972768	.	G	A	.	.	MAF_USDA=6.25
NC_035077.1	73972774	.	G	A	.	.	MAF_USDA=2.353
NC_035077.1	73972786	.	A	C	.	.	MAF_INRAE=29.747;MAF_USDA=30.588
NC_035077.1	73972871	.	C	T	.	.	MAF_INRAE=29.747;MAF_USDA=31.176
NC_035077.1	73972882	.	G	A	.	.	MAF_INRAE=2.5;MAF_USDA=6.557
NC_035077.1	73972883	.	A	T	.	.	MAF_INRAE=2.5;MAF_USDA=6.557
NC_035077.1	73972896	.	G	A	.	.	MAF_INRAE=27.848;MAF_USDA=19.412
NC_035077.1	73972912	.	T	C	.	.	MAF_INRAE=8.228;MAF_USDA=8.235
NC_035077.1	73972930	.	C	T	.	.	MAF_USDA=1.639
NC_035077.1	73972962	.	A	G	.	.	MAF_USDA=8.333
NC_035077.1	73972963	.	T	C	.	.	MAF_USDA=22.131
NC_035077.1	73973061	.	G	T	.	.	MAF_INRAE=5.263;MAF_USDA=1.639
NC_035077.1	73973104	.	C	A	.	.	MAF_USDA=8.197
NC_035077.1	73973139	.	A	G	.	.	MAF_USDA=4.918
NC_035077.1	73973174	.	G	A	.	.	MAF_USDA=1.639
NC_035077.1	73973190	.	T	A	.	.	MAF_INRAE=28.481;MAF_USDA=27.059
NC_035077.1	73973191	.	A	G	.	.	MAF_INRAE=17.5;MAF_USDA=27.059
NC_035077.1	73973256	.	T	G	.	.	MAF_INRAE=29.747;MAF_USDA=28.824
NC_035077.1	73973259	.	T	G	.	.	MAF_USDA=4.098
NC_035077.1	73973262	.	T	C	.	.	MAF_USDA=1.639
NC_035077.1	73973351	.	A	T	.	.	MAF_USDA=1.639
NC_035077.1	73973372	.	T	A	.	.	MAF_USDA=2.459
NC_035077.1	73973420	.	T	A	.	.	MAF_USDA=3.279
NC_035077.1	73973432	.	T	A	.	.	MAF_USDA=1.639
NC_035077.1	73973467	.	A	G	.	.	MAF_USDA=6.25
NC_035077.1	73973473	.	C	T	.	.	MAF_INRAE=29.114;MAF_USDA=19.412
NC_035077.1	73973496	.	G	A	.	.	MAF_USDA=2.459
NC_035077.1	73973499	.	C	G	.	.	MAF_INRAE=29.747;MAF_USDA=21.765
NC_035077.1	73973614	.	T	C	.	.	MAF_USDA=3.279
NC_035077.1	73973654	.	G	A	.	.	MAF_USDA=11.475
NC_035077.1	73973660	.	G	A	.	.	MAF_USDA=11.475
NC_035077.1	73973683	.	C	T	.	.	MAF_USDA=16.393
NC_035077.1	73973687	.	C	T	.	.	MAF_USDA=13.115
NC_035077.1	73973699	.	A	G	.	.	MAF_USDA=18.852
NC_035077.1	73973700	.	G	A	.	.	MAF_USDA=14.754
NC_035077.1	73973717	.	T	A	.	.	MAF_USDA=14.754
NC_035077.1	73973737	.	A	T	.	.	MAF_USDA=15.574
NC_035077.1	73973748	.	C	A	.	.	MAF_INRAE=10.526
NC_035077.1	73973788	.	T	C	.	.	MAF_USDA=13.115
NC_035077.1	73973790	.	C	A	.	.	MAF_USDA=11.475
NC_035077.1	73973798	.	T	A	.	.	MAF_USDA=1.639
NC_035077.1	73973799	.	A	T	.	.	MAF_USDA=1.639
NC_035077.1	73973890	.	C	A	.	.	MAF_USDA=5.882
NC_035077.1	73973909	.	T	A	.	.	MAF_USDA=4.098
NC_035077.1	73974006	.	C	T	.	.	MAF_INRAE=21.519;MAF_USDA=4.918
NC_035077.1	73974055	.	C	T	.	.	MAF_INRAE=25.316;MAF_USDA=11.176
NC_035077.1	73974056	.	A	G	.	.	MAF_USDA=18.852
NC_035077.1	73974150	.	G	A	.	.	MAF_INRAE=12.025;MAF_USDA=13.529
NC_035077.1	73974163	.	T	C	.	.	MAF_INRAE=12.025;MAF_USDA=33.529
NC_035077.1	73974165	.	T	C	.	.	MAF_INRAE=10.833;MAF_USDA=30.588
NC_035077.1	73974193	.	G	T	.	.	MAF_USDA=8.824
NC_035077.1	73974199	.	A	G	.	.	MAF_USDA=8.824
NC_035077.1	73974203	.	C	T	.	.	MAF_INRAE=20.833
NC_035077.1	73974237	.	G	T	.	.	MAF_USDA=8.824
NC_035077.1	73974340	.	A	G	.	.	MAF_INRAE=1.667;MAF_USDA=4.706
NC_035077.1	73974372	.	C	T	.	.	MAF_USDA=2.459
NC_035077.1	73974433	.	G	T	.	.	MAF_INRAE=20.0;MAF_USDA=5.882
NC_035077.1	73974536	.	C	A	.	.	MAF_USDA=2.459
NC_035077.1	73974542	.	G	C	.	.	MAF_USDA=2.459
NC_035077.1	73974636	.	T	G	.	.	MAF_INRAE=23.418;MAF_USDA=13.529
NC_035077.1	73974644	.	T	A	.	.	MAF_USDA=4.098
NC_035077.1	73974658	.	G	A	.	.	MAF_INRAE=27.848;MAF_USDA=17.059
NC_035077.1	73974659	.	T	G	.	.	MAF_INRAE=13.291;MAF_USDA=8.235
NC_035077.1	73974680	.	A	G	.	.	MAF_USDA=10.0
NC_035077.1	73974764	.	G	T	.	.	MAF_INRAE=10.526
NC_035077.1	73974775	.	T	A	.	.	MAF_USDA=1.639
NC_035077.1	73974780	.	C	T	.	.	MAF_INRAE=1.667
NC_035077.1	73974829	.	T	C	.	.	MAF_INRAE=1.667
NC_035077.1	73974979	.	A	G	.	.	MAF_INRAE=29.114;MAF_USDA=14.118
NC_035077.1	73975001	.	A	G	.	.	MAF_INRAE=10.526;MAF_USDA=4.098
NC_035077.1	73975022	.	C	A	.	.	MAF_USDA=3.279
NC_035077.1	73975026	.	G	T	.	.	MAF_USDA=1.639
NC_035077.1	73975127	.	A	T	.	.	MAF_INRAE=3.797;MAF_USDA=3.279
NC_035077.1	73975171	.	C	T	.	.	MAF_USDA=2.941
NC_035077.1	73975296	.	C	T	.	.	MAF_INRAE=6.962;MAF_USDA=10.0
NC_035077.1	73975318	.	G	A	.	.	MAF_INRAE=10.526
NC_035077.1	73975342	.	G	C	.	.	MAF_INRAE=6.962;MAF_USDA=9.412
NC_035077.1	73975353	.	C	T	.	.	MAF_INRAE=3.797;MAF_USDA=2.459
NC_035077.1	73975373	.	G	T	.	.	MAF_USDA=1.639
NC_035077.1	73975502	.	A	G	.	.	MAF_INRAE=35.443;MAF_USDA=22.941
NC_035077.1	73975554	.	G	A	.	.	MAF_USDA=1.639
NC_035077.1	73975557	.	C	T	.	.	MAF_USDA=8.197
NC_035077.1	73975558	.	G	A	.	.	MAF_USDA=4.118
NC_035077.1	73975594	.	A	G	.	.	MAF_INRAE=5.263
NC_035077.1	73975731	.	A	C	.	.	MAF_INRAE=21.667;MAF_USDA=8.824
NC_035077.1	73975745	.	A	G	.	.	MAF_USDA=17.647
NC_035077.1	73975774	.	T	G	.	.	MAF_INRAE=6.962;MAF_USDA=11.176
NC_035077.1	73975836	.	A	T	.	.	MAF_USDA=4.918
NC_035077.1	73975852	.	C	A	.	.	MAF_USDA=6.25
NC_035077.1	73975983	.	T	G	.	.	MAF_USDA=2.459
NC_035077.1	73975988	.	G	T	.	.	MAF_USDA=1.639
NC_035077.1	73976174	.	C	A	.	.	MAF_USDA=2.459
NC_035077.1	73976294	.	C	T	.	.	MAF_INRAE=1.667;MAF_USDA=19.412
NC_035077.1	73976309	.	C	T	.	.	MAF_INRAE=10.127;MAF_USDA=7.059
NC_035077.1	73976336	.	G	A	.	.	MAF_USDA=14.583
NC_035077.1	73976348	.	A	G	.	.	MAF_INRAE=21.519
NC_035077.1	73976484	.	T	C	.	.	MAF_USDA=5.738
NC_035077.1	73976557	.	A	G	.	.	MAF_INRAE=9.494;MAF_USDA=21.765
NC_035077.1	73976629	.	CATTGCTTTCTCCGGTG	CATTGCTTTCTCCGGTC	.	.	MAF_USDA=43.75
NC_035077.1	73976668	.	A	G	.	.	MAF_INRAE=2.5
NC_035077.1	73976703	.	C	T	.	.	MAF_INRAE=44.304;MAF_USDA=40.588
NC_035077.1	73976712	.	G	T	.	.	MAF_INRAE=44.304;MAF_USDA=44.706
NC_035077.1	73976713	.	A	T	.	.	MAF_INRAE=8.333;MAF_USDA=18.235
NC_035077.1	73976759	.	A	G	.	.	MAF_USDA=5.294
NC_035077.1	73976770	.	T	G	.	.	MAF_INRAE=8.861;MAF_USDA=11.176
NC_035077.1	73976775	.	A	G	.	.	MAF_INRAE=10.526;MAF_USDA=8.197
NC_035077.1	73976848	.	C	T	.	.	MAF_INRAE=21.667;MAF_USDA=8.824
NC_035077.1	73976967	.	T	G	.	.	MAF_USDA=7.377
NC_035077.1	73977217	.	G	A	.	.	MAF_INRAE=1.667
NC_035077.1	73977239	.	C	A	.	.	MAF_INRAE=1.667;MAF_USDA=2.459
NC_035077.1	73977243	.	C	A	.	.	MAF_USDA=1.639
NC_035077.1	73977262	.	G	T	.	.	MAF_INRAE=2.5
NC_035077.1	73977310	.	C	A	.	.	MAF_INRAE=1.667;MAF_USDA=1.639
NC_035077.1	73977401	.	A	C	.	.	MAF_INRAE=44.937;MAF_USDA=18.235
NC_035077.1	73977408	.	G	T	.	.	MAF_INRAE=8.861;MAF_USDA=16.471
NC_035077.1	73977458	.	A	G	.	.	MAF_USDA=7.059
NC_035077.1	73977468	.	A	C	.	.	MAF_USDA=45.882
NC_035077.1	73977512	.	G	A	.	.	MAF_INRAE=1.667
NC_035077.1	73977571	.	G	T	.	.	MAF_INRAE=1.667
NC_035077.1	73977690	.	G	T	.	.	MAF_USDA=4.167
NC_035077.1	73978339	.	C	T	.	.	MAF_USDA=1.639
NC_035077.1	73978379	.	A	C	.	.	MAF_USDA=4.217
NC_035077.1	73978413	.	G	C	.	.	MAF_INRAE=46.203;MAF_USDA=26.471
NC_035077.1	73978438	.	T	A	.	.	MAF_USDA=5.738
NC_035077.1	73978514	.	A	G	.	.	MAF_USDA=8.333
NC_035077.1	73978533	.	C	T	.	.	MAF_INRAE=1.667;MAF_USDA=2.459
NC_035077.1	73978538	.	C	T	.	.	MAF_INRAE=22.785;MAF_USDA=12.941
NC_035077.1	73978543	.	C	T	.	.	MAF_USDA=1.639
NC_035077.1	73978568	.	G	T	.	.	MAF_INRAE=10.526;MAF_USDA=6.471
NC_035077.1	73978597	.	G	A	.	.	MAF_USDA=2.353
NC_035077.1	73978673	.	T	G	.	.	MAF_USDA=1.639
NC_035077.1	73978687	.	G	C	.	.	MAF_INRAE=44.304;MAF_USDA=48.235
NC_035077.1	73978710	.	A	G	.	.	MAF_INRAE=1.667
NC_035077.1	73978726	.	G	C	.	.	MAF_USDA=1.639
NC_035077.1	73978839	.	G	A	.	.	MAF_INRAE=20.833
NC_035077.1	73978990	.	G	C	.	.	MAF_USDA=1.639
NC_035077.1	73978991	.	G	A	.	.	MAF_USDA=1.639
NC_035077.1	73979080	.	A	T	.	.	MAF_USDA=1.639
NC_035077.1	73979122	.	G	T	.	.	MAF_USDA=8.197
NC_035077.1	73979217	.	T	G	.	.	MAF_USDA=4.098
NC_035077.1	73979231	.	A	C	.	.	MAF_INRAE=44.937;MAF_USDA=44.706
NC_035077.1	73979317	.	A	T	.	.	MAF_USDA=8.333
NC_035077.1	73979327	.	A	C	.	.	MAF_INRAE=1.667
NC_035077.1	73979386	.	G	T	.	.	MAF_INRAE=1.667
NC_035077.1	73979459	.	C	T	.	.	MAF_USDA=1.639
NC_035077.1	73979476	.	G	T	.	.	MAF_USDA=2.459
NC_035077.1	73979478	.	G	T	.	.	MAF_USDA=2.459
NC_035077.1	73979542	.	G	T	.	.	MAF_USDA=4.167
NC_035077.1	73979586	.	A	G	.	.	MAF_INRAE=10.526
NC_035077.1	73979618	.	A	G	.	.	MAF_INRAE=10.759;MAF_USDA=24.118
NC_035077.1	73979627	.	A	C	.	.	MAF_INRAE=43.671;MAF_USDA=39.412
NC_035077.1	73979703	.	T	A	.	.	MAF_USDA=6.25
NC_035077.1	73979766	.	A	G	.	.	MAF_INRAE=10.127;MAF_USDA=8.235
NC_035077.1	73979847	.	C	A	.	.	MAF_USDA=7.647
NC_035077.1	73979854	.	G	A	.	.	MAF_USDA=5.294
NC_035077.1	73979897	.	T	A	.	.	MAF_INRAE=10.759;MAF_USDA=27.059
NC_035077.1	73979918	.	C	T	.	.	MAF_INRAE=21.667;MAF_USDA=8.824
NC_035077.1	73979975	.	A	G	.	.	MAF_INRAE=44.304;MAF_USDA=49.412
NC_035077.1	73980056	.	C	T	.	.	MAF_USDA=1.639
NC_035077.1	73980080	.	T	C	.	.	MAF_USDA=2.459
NC_035077.1	73980109	.	T	G	.	.	MAF_USDA=1.639
NC_035077.1	73980111	.	A	T	.	.	MAF_USDA=1.639
NC_035077.1	73980211	.	G	A	.	.	MAF_INRAE=1.667
NC_035077.1	73980407	.	A	T	.	.	MAF_INRAE=10.526
NC_035077.1	73980480	.	T	C	.	.	MAF_INRAE=45.57;MAF_USDA=25.41
NC_035077.1	73980507	.	G	A	.	.	MAF_INRAE=8.333;MAF_USDA=2.381
NC_035077.1	73980561	.	A	T	.	.	MAF_INRAE=44.937;MAF_USDA=18.235
NC_035077.1	73980582	.	A	T	.	.	MAF_USDA=1.639
NC_035077.1	73980751	.	A	G	.	.	MAF_USDA=5.294
NC_035077.1	73980772	.	G	C	.	.	MAF_USDA=13.934
NC_035077.1	73980812	.	G	A	.	.	MAF_INRAE=9.494;MAF_USDA=23.529
NC_035077.1	73980865	.	A	G	.	.	MAF_USDA=5.882
NC_035077.1	73980875	.	A	G	.	.	MAF_USDA=8.333
NC_035077.1	73980998	.	C	T	.	.	MAF_INRAE=26.582;MAF_USDA=6.25
NC_035077.1	73981022	.	C	A	.	.	MAF_USDA=2.353
NC_035077.1	73981073	.	G	T	.	.	MAF_INRAE=5.063
NC_035077.1	73981103	.	G	A	.	.	MAF_INRAE=5.696
NC_035077.1	73981167	.	C	T	.	.	MAF_USDA=9.412
NC_035077.1	73981209	.	T	C	.	.	MAF_USDA=1.639
NC_035077.1	73981233	.	T	G	.	.	MAF_INRAE=5.263;MAF_USDA=1.639
NC_035077.1	73981265	.	T	C	.	.	MAF_USDA=1.639
NC_035077.1	73981368	.	T	C	.	.	MAF_INRAE=25.316;MAF_USDA=8.235
NC_035077.1	73981371	.	T	A	.	.	MAF_USDA=12.941
NC_035077.1	73981479	.	C	A	.	.	MAF_USDA=1.639
NC_035077.1	73981502	.	T	C	.	.	MAF_INRAE=5.696;MAF_USDA=3.529
NC_035077.1	73981549	.	G	T	.	.	MAF_INRAE=44.937;MAF_USDA=18.235
NC_035077.1	73981585	.	T	C	.	.	MAF_USDA=6.25
NC_035077.1	73981590	.	T	A	.	.	MAF_INRAE=5.696;MAF_USDA=3.529
NC_035077.1	73981592	.	C	T	.	.	MAF_INRAE=7.5;MAF_USDA=3.529
NC_035077.1	73981627	.	A	G	.	.	MAF_INRAE=6.962;MAF_USDA=3.529
NC_035077.1	73982006	.	G	A	.	.	MAF_USDA=4.217
NC_035077.1	73982057	.	G	T	.	.	MAF_USDA=2.083
NC_035077.1	73982635	.	C	T	.	.	MAF_USDA=34.783
NC_035077.1	73982887	.	C	T	.	.	MAF_INRAE=34.211;MAF_USDA=35.882
NC_035077.1	73982982	.	C	T	.	.	MAF_USDA=2.459
NC_035077.1	73983173	.	T	C	.	.	MAF_USDA=1.639
NC_035077.1	73983190	.	G	A	.	.	MAF_USDA=6.25
NC_035077.1	73983209	.	C	T	.	.	MAF_INRAE=44.937;MAF_USDA=38.824
NC_035077.1	73983226	.	G	T	.	.	MAF_USDA=1.639
NC_035077.1	73983227	.	T	G	.	.	MAF_USDA=1.639
NC_035077.1	73983289	.	G	T	.	.	MAF_INRAE=49.367;MAF_USDA=49.412
NC_035077.1	73983308	.	C	T	.	.	MAF_INRAE=48.734;MAF_USDA=44.706
NC_035077.1	73983486	.	G	A	.	.	MAF_USDA=1.639
NC_035077.1	73983540	.	G	A	.	.	MAF_USDA=4.167
NC_035077.1	73983564	.	G	C	.	.	MAF_USDA=1.639
NC_035077.1	73983615	.	C	A	.	.	MAF_USDA=1.639
NC_035077.1	73983669	.	C	G	.	.	MAF_INRAE=2.5;MAF_USDA=7.377
NC_035077.1	73983774	.	A	C	.	.	MAF_INRAE=49.367;MAF_USDA=50.0
NC_035077.1	73983884	.	G	A	.	.	MAF_INRAE=21.053;MAF_USDA=14.706
NC_035077.1	73983890	.	C	T	.	.	MAF_INRAE=5.696;MAF_USDA=3.529
NC_035077.1	73983991	.	G	C	.	.	MAF_USDA=2.459
NC_035077.1	73984128	.	T	G	.	.	MAF_USDA=11.176
NC_035077.1	73984135	.	G	A	.	.	MAF_USDA=1.639
NC_035077.1	73984178	.	A	T	.	.	MAF_USDA=4.098
NC_035077.1	73984182	.	C	A	.	.	MAF_INRAE=5.696;MAF_USDA=3.529
NC_035077.1	73984213	.	C	T	.	.	MAF_INRAE=28.481;MAF_USDA=15.882
NC_035077.1	73984262	.	C	T	.	.	MAF_USDA=5.738
NC_035077.1	73984375	.	C	T	.	.	MAF_USDA=3.279
NC_035077.1	73984394	.	C	G	.	.	MAF_USDA=1.639
NC_035077.1	73984417	.	C	A	.	.	MAF_INRAE=10.526;MAF_USDA=12.941
NC_035077.1	73984526	.	C	T	.	.	MAF_INRAE=21.667;MAF_USDA=6.471
NC_035077.1	73984638	.	T	G	.	.	MAF_USDA=1.639
NC_035077.1	73984799	.	T	C	.	.	MAF_INRAE=5.263;MAF_USDA=4.762
NC_035077.1	73984805	.	T	A	.	.	MAF_INRAE=10.526
NC_035077.1	73984917	.	G	T	.	.	MAF_USDA=44.643
NC_035077.1	73984958	.	C	A	.	.	MAF_INRAE=10.526
NC_035077.1	73984973	.	C	A	.	.	MAF_USDA=6.78
NC_035077.1	73984995	.	A	C	.	.	MAF_INRAE=5.263;MAF_USDA=8.333
NC_035077.1	73984999	.	T	A	.	.	MAF_USDA=25.0
NC_035077.1	73985101	.	T	C	.	.	MAF_USDA=24.699
NC_035077.1	73985132	.	G	T	.	.	MAF_USDA=3.39
NC_035077.1	73985212	.	G	T	.	.	MAF_INRAE=10.127;MAF_USDA=29.518
NC_035077.1	73985234	.	C	T	.	.	MAF_USDA=5.833
NC_035077.1	73985235	.	G	C	.	.	MAF_INRAE=6.962
NC_035077.1	73985269	.	T	C	.	.	MAF_INRAE=10.526
NC_035077.1	73985319	.	A	C	.	.	MAF_INRAE=5.263;MAF_USDA=1.667
NC_035077.1	73985398	.	A	T	.	.	MAF_USDA=3.333
NC_035077.1	73985436	.	T	A	.	.	MAF_USDA=6.25
NC_035077.1	73985863	.	C	T	.	.	MAF_USDA=1.667
NC_035077.1	73985897	.	C	T	.	.	MAF_USDA=5.833
NC_035077.1	73985943	.	T	G	.	.	MAF_USDA=13.095
NC_035077.1	73985977	.	G	T	.	.	MAF_USDA=8.333
NC_035077.1	73986031	.	A	T	.	.	MAF_USDA=6.548
NC_035077.1	73986081	.	T	C	.	.	MAF_USDA=4.098
NC_035077.1	73986104	.	G	A	.	.	MAF_INRAE=5.063;MAF_USDA=12.353
NC_035077.1	73986108	.	C	T	.	.	MAF_USDA=7.059
NC_035077.1	73986263	.	T	A	.	.	MAF_INRAE=2.5
NC_035077.1	73986360	.	G	A	.	.	MAF_INRAE=1.667
NC_035077.1	73986371	.	A	G	.	.	MAF_USDA=5.882
NC_035077.1	73986387	.	G	T	.	.	MAF_USDA=1.639
NC_035077.1	73986458	.	C	A	.	.	MAF_USDA=4.918
NC_035077.1	73986469	.	G	A	.	.	MAF_INRAE=44.304;MAF_USDA=14.118
NC_035077.1	73986629	.	G	A	.	.	MAF_INRAE=49.367;MAF_USDA=47.647
NC_035077.1	73986656	.	A	G	.	.	MAF_USDA=28.689
NC_035077.1	73986677	.	A	C	.	.	MAF_INRAE=28.481;MAF_USDA=9.412
NC_035077.1	73986765	.	G	C	.	.	MAF_INRAE=21.519
NC_035077.1	73986797	.	C	A	.	.	MAF_USDA=1.639
NC_035077.1	73986884	.	A	G	.	.	MAF_USDA=1.639
NC_035077.1	73986962	.	C	T	.	.	MAF_INRAE=21.667;MAF_USDA=8.824
NC_035077.1	73987108	.	C	T	.	.	MAF_INRAE=20.0;MAF_USDA=9.412
NC_035077.1	73987166	.	T	A	.	.	MAF_INRAE=21.667;MAF_USDA=8.824
NC_035077.1	73987176	.	C	A	.	.	MAF_INRAE=21.667;MAF_USDA=34.118
NC_035077.1	73987180	.	T	G	.	.	MAF_USDA=1.639
NC_035077.1	73987198	.	G	A	.	.	MAF_USDA=29.167
NC_035077.1	73987408	.	C	G	.	.	MAF_USDA=4.167
NC_035077.1	73987428	.	C	G	.	.	MAF_USDA=5.357
NC_035077.1	73987451	.	C	T	.	.	MAF_USDA=8.333
NC_035077.1	73987475	.	T	C	.	.	MAF_INRAE=10.526
NC_035077.1	73987482	.	A	G	.	.	MAF_INRAE=2.5
NC_035077.1	73987486	.	C	T	.	.	MAF_INRAE=5.263
NC_035077.1	73987504	.	C	G	.	.	MAF_USDA=18.824
NC_035077.1	73987583	.	G	A	.	.	MAF_INRAE=2.5
NC_035077.1	73987612	.	C	A	.	.	MAF_INRAE=3.797
NC_035077.1	73987626	.	T	C	.	.	MAF_USDA=2.459
NC_035077.1	73987716	.	G	C	.	.	MAF_USDA=6.25
NC_035077.1	73987718	.	C	T	.	.	MAF_USDA=6.25
NC_035077.1	73987877	.	G	A	.	.	MAF_USDA=2.459
NC_035077.1	73987913	.	C	A	.	.	MAF_USDA=37.5
NC_035077.1	73987982	.	T	C	.	.	MAF_USDA=4.167
NC_035077.1	73988006	.	G	T	.	.	MAF_USDA=1.639
NC_035077.1	73988039	.	G	C	.	.	MAF_USDA=6.25
NC_035077.1	73988054	.	G	A	.	.	MAF_USDA=2.459
NC_035077.1	73988110	.	G	T	.	.	MAF_USDA=1.639
NC_035077.1	73988239	.	C	T	.	.	MAF_USDA=1.639
NC_035077.1	73988290	.	A	C	.	.	MAF_INRAE=5.696;MAF_USDA=3.529
NC_035077.1	73988305	.	T	C	.	.	MAF_INRAE=1.667
NC_035077.1	73988340	.	G	A	.	.	MAF_USDA=2.353
NC_035077.1	73988436	.	T	C	.	.	MAF_INRAE=5.063;MAF_USDA=13.529
NC_035077.1	73988461	.	C	T	.	.	MAF_USDA=1.639
NC_035077.1	73988522	.	A	G	.	.	MAF_INRAE=5.063;MAF_USDA=3.333
NC_035077.1	73988553	.	G	A	.	.	MAF_USDA=5.882
NC_035077.1	73988662	.	A	C	.	.	MAF_USDA=18.235
NC_035077.1	73988706	.	C	G	.	.	MAF_USDA=4.167
NC_035077.1	73988832	.	C	T	.	.	MAF_INRAE=5.696;MAF_USDA=3.529
NC_035077.1	73988930	.	A	T	.	.	MAF_INRAE=21.519;MAF_USDA=37.705
NC_035077.1	73989082	.	A	C	.	.	MAF_USDA=3.279
NC_035077.1	73989091	.	T	A	.	.	MAF_INRAE=22.5;MAF_USDA=14.706
NC_035077.1	73989092	.	T	A	.	.	MAF_INRAE=12.658;MAF_USDA=42.941
NC_035077.1	73989115	.	T	A	.	.	MAF_USDA=7.059
NC_035077.1	73989132	.	A	T	.	.	MAF_INRAE=44.304;MAF_USDA=12.941
NC_035077.1	73989201	.	C	A	.	.	MAF_INRAE=22.785;MAF_USDA=41.176
NC_035077.1	73989215	.	G	C	.	.	MAF_INRAE=5.833;MAF_USDA=3.529
NC_035077.1	73989255	.	A	T	.	.	MAF_USDA=2.5
NC_035077.1	73989271	.	G	T	.	.	MAF_INRAE=20.886
NC_035077.1	73989272	.	A	G	.	.	MAF_INRAE=5.0;MAF_USDA=3.012
NC_035077.1	73989293	.	G	A	.	.	MAF_USDA=43.75
NC_035077.1	73989459	.	A	G	.	.	MAF_INRAE=22.785;MAF_USDA=48.81
NC_035077.1	73989654	.	G	C	.	.	MAF_USDA=1.639
NC_035077.1	73989710	.	G	A	.	.	MAF_USDA=8.333
NC_035077.1	73989718	.	T	C	.	.	MAF_USDA=2.459
NC_035077.1	73989759	.	A	G	.	.	MAF_USDA=8.235
NC_035077.1	73989793	.	C	T	.	.	MAF_USDA=1.639
NC_035077.1	73989801	.	G	A	.	.	MAF_INRAE=50.0;MAF_USDA=35.294
NC_035077.1	73989901	.	T	G	.	.	MAF_USDA=5.952
NC_035077.1	73990053	.	T	G	.	.	MAF_USDA=14.118
NC_035077.1	73990064	.	A	T	.	.	MAF_USDA=5.882
NC_035077.1	73990066	.	G	A	.	.	MAF_INRAE=5.696;MAF_USDA=3.529
NC_035077.1	73990094	.	C	A	.	.	MAF_INRAE=5.696;MAF_USDA=3.529
NC_035077.1	73990113	.	C	A	.	.	MAF_USDA=7.647
NC_035077.1	73990132	.	A	T	.	.	MAF_INRAE=5.696;MAF_USDA=3.529
NC_035077.1	73990153	.	A	C	.	.	MAF_INRAE=44.304;MAF_USDA=12.941
NC_035077.1	73990171	.	G	T	.	.	MAF_USDA=3.279
NC_035077.1	73990275	.	G	T	.	.	MAF_USDA=1.639
NC_035077.1	73990307	.	G	A	.	.	MAF_INRAE=1.667
NC_035077.1	73990327	.	C	T	.	.	MAF_USDA=1.639
NC_035077.1	73990342	.	T	C	.	.	MAF_USDA=1.639
NC_035077.1	73990396	.	G	A	.	.	MAF_USDA=3.529
NC_035077.1	73990486	.	T	C	.	.	MAF_INRAE=10.526;MAF_USDA=7.647
NC_035077.1	73990528	.	C	A	.	.	MAF_INRAE=24.051;MAF_USDA=8.235
NC_035077.1	73990720	.	T	G	.	.	MAF_USDA=5.952
NC_035077.1	73990771	.	A	C	.	.	MAF_USDA=8.333
NC_035077.1	73990806	.	G	A	.	.	MAF_INRAE=5.696;MAF_USDA=3.571
NC_035077.1	73990841	.	G	A	.	.	MAF_INRAE=44.937;MAF_USDA=19.412
NC_035077.1	73990945	.	TTGCTATCCCTATGCTG	TTGCTATCCCTATGCTA	.	.	MAF_USDA=4.167
NC_035077.1	73990961	.	G	A	.	.	MAF_USDA=1.639
NC_035077.1	73991011	.	G	A	.	.	MAF_USDA=9.016
NC_035077.1	73991057	.	C	T	.	.	MAF_INRAE=5.696;MAF_USDA=3.529
NC_035077.1	73991058	.	G	A	.	.	MAF_USDA=2.459
NC_035077.1	73991072	.	T	A	.	.	MAF_INRAE=44.304;MAF_USDA=46.471
NC_035077.1	73991080	.	T	A	.	.	MAF_USDA=1.639
NC_035077.1	73991130	.	T	C	.	.	MAF_INRAE=5.696;MAF_USDA=3.529
NC_035077.1	73991194	.	T	A	.	.	MAF_INRAE=44.937;MAF_USDA=47.024
NC_035077.1	73991299	.	A	T	.	.	MAF_INRAE=21.667;MAF_USDA=7.059
NC_035077.1	73991403	.	T	C	.	.	MAF_USDA=6.25
NC_035077.1	73991501	.	A	T	.	.	MAF_INRAE=1.667
NC_035077.1	73991751	.	C	G	.	.	MAF_INRAE=10.127;MAF_USDA=7.647
NC_035077.1	73991855	.	G	T	.	.	MAF_USDA=2.459
NC_035077.1	73991929	.	A	T	.	.	MAF_INRAE=4.43;MAF_USDA=20.0
NC_035077.1	73991975	.	T	G	.	.	MAF_INRAE=28.481;MAF_USDA=8.824
NC_035077.1	73992547	.	G	T	.	.	MAF_USDA=27.083
NC_035077.1	73992737	.	A	T	.	.	MAF_USDA=45.455
NC_035077.1	73993028	.	G	T	.	.	MAF_INRAE=3.797
NC_035077.1	73993053	.	T	C	.	.	MAF_USDA=1.639
NC_035077.1	73993056	.	G	A	.	.	MAF_USDA=5.882
NC_035077.1	73993097	.	A	C	.	.	MAF_USDA=2.459
NC_035077.1	73993188	.	A	G	.	.	MAF_USDA=2.459
NC_035077.1	73993356	.	C	T	.	.	MAF_USDA=1.639
NC_035077.1	73993362	.	C	T	.	.	MAF_INRAE=22.152;MAF_USDA=12.941
NC_035077.1	73993380	.	C	T	.	.	MAF_USDA=8.333
NC_035077.1	73993398	.	T	A	.	.	MAF_USDA=2.941
NC_035077.1	73993429	.	G	T	.	.	MAF_INRAE=1.667
NC_035077.1	73993448	.	A	G	.	.	MAF_USDA=1.639
NC_035077.1	73993460	.	G	T	.	.	MAF_USDA=1.639
NC_035077.1	73993574	.	A	C	.	.	MAF_INRAE=27.848;MAF_USDA=9.412
NC_035077.1	73993578	.	T	C	.	.	MAF_INRAE=10.759;MAF_USDA=26.471
NC_035077.1	73993601	.	G	A	.	.	MAF_USDA=6.471
NC_035077.1	73993645	.	G	T	.	.	MAF_USDA=1.639
NC_035077.1	73993679	.	C	T	.	.	MAF_INRAE=1.667
NC_035077.1	73993831	.	G	T	.	.	MAF_INRAE=44.304;MAF_USDA=48.824
NC_035077.1	73993942	.	G	T	.	.	MAF_USDA=3.279
NC_035077.1	73994048	.	C	A	.	.	MAF_INRAE=44.937;MAF_USDA=50.0
NC_035077.1	73994054	.	T	G	.	.	MAF_USDA=1.639
NC_035077.1	73994114	.	T	C	.	.	MAF_INRAE=47.468;MAF_USDA=45.238
NC_035077.1	73994231	.	C	G	.	.	MAF_USDA=45.833
NC_035077.1	73994276	.	G	T	.	.	MAF_USDA=1.639
NC_035077.1	73994336	.	A	C	.	.	MAF_USDA=1.639
NC_035077.1	73994359	.	G	A	.	.	MAF_USDA=1.639
NC_035077.1	73994367	.	A	G	.	.	MAF_USDA=1.639
NC_035077.1	73994437	.	T	A	.	.	MAF_INRAE=22.785;MAF_USDA=12.941
NC_035077.1	73994449	.	G	A	.	.	MAF_USDA=7.377
NC_035077.1	73994660	.	C	T	.	.	MAF_USDA=4.918
NC_035077.1	73994661	.	G	T	.	.	MAF_USDA=4.918
NC_035077.1	73994803	.	A	C	.	.	MAF_USDA=4.918
NC_035077.1	73994890	.	T	C	.	.	MAF_INRAE=38.608;MAF_USDA=22.917
NC_035077.1	73994943	.	G	A	.	.	MAF_INRAE=22.785;MAF_USDA=13.529
NC_035077.1	73994956	.	C	T	.	.	MAF_INRAE=44.304;MAF_USDA=49.412
NC_035077.1	73995029	.	A	C	.	.	MAF_USDA=1.639
NC_035077.1	73995166	.	A	T	.	.	MAF_INRAE=44.937;MAF_USDA=44.706
NC_035077.1	73995209	.	A	G	.	.	MAF_INRAE=44.937;MAF_USDA=49.412
NC_035077.1	73995382	.	T	G	.	.	MAF_INRAE=21.667;MAF_USDA=7.143
NC_035077.1	73995432	.	C	T	.	.	MAF_INRAE=10.759;MAF_USDA=24.118
NC_035077.1	73995514	.	A	C	.	.	MAF_USDA=1.639
NC_035077.1	73995600	.	G	T	.	.	MAF_USDA=4.918
NC_035077.1	73995610	.	C	T	.	.	MAF_INRAE=10.127;MAF_USDA=7.647
NC_035077.1	73995652	.	C	A	.	.	MAF_USDA=3.279
NC_035077.1	73995671	.	C	A	.	.	MAF_INRAE=20.833;MAF_USDA=7.059
NC_035077.1	73995733	.	G	C	.	.	MAF_USDA=4.098
NC_035077.1	73995781	.	C	T	.	.	MAF_USDA=5.882
NC_035077.1	73995876	.	G	A	.	.	MAF_USDA=1.639
NC_035077.1	73995912	.	G	A	.	.	MAF_INRAE=1.667
NC_035077.1	73995984	.	G	A	.	.	MAF_INRAE=15.789;MAF_USDA=23.529
NC_035077.1	73996067	.	G	T	.	.	MAF_INRAE=5.833
NC_035077.1	73996109	.	G	T	.	.	MAF_USDA=2.083
NC_035077.1	73996438	.	A	T	.	.	MAF_INRAE=10.759;MAF_USDA=25.294
NC_035077.1	73996458	.	T	C	.	.	MAF_USDA=1.639
NC_035077.1	73996473	.	A	G	.	.	MAF_INRAE=44.304;MAF_USDA=12.941
NC_035077.1	73996486	.	A	C	.	.	MAF_INRAE=44.304;MAF_USDA=20.0
NC_035077.1	73996591	.	C	T	.	.	MAF_USDA=1.639
NC_035077.1	73996598	.	C	T	.	.	MAF_USDA=2.353
NC_035077.1	73996916	.	T	C	.	.	MAF_USDA=1.639
NC_035077.1	73997107	.	G	A	.	.	MAF_USDA=5.0
NC_035077.1	73997130	.	C	T	.	.	MAF_USDA=4.762
NC_035077.1	73997277	.	G	T	.	.	MAF_USDA=4.706
NC_035077.1	73997366	.	A	T	.	.	MAF_USDA=8.333
NC_035077.1	73997397	.	G	C	.	.	MAF_USDA=4.118
NC_035077.1	73997403	.	G	C	.	.	MAF_USDA=1.639
NC_035077.1	73997571	.	G	A	.	.	MAF_USDA=4.706
NC_035077.1	73997616	.	G	A	.	.	MAF_USDA=2.459
NC_035077.1	73997754	.	T	A	.	.	MAF_INRAE=10.759;MAF_USDA=27.059
NC_035077.1	73997757	.	C	T	.	.	MAF_INRAE=9.167;MAF_USDA=26.471
NC_035077.1	73997773	.	A	G	.	.	MAF_USDA=2.353
NC_035077.1	73997820	.	C	T	.	.	MAF_INRAE=10.127;MAF_USDA=27.059
NC_035077.1	73997850	.	A	T	.	.	MAF_INRAE=1.667
NC_035077.1	73997889	.	C	A	.	.	MAF_INRAE=10.759;MAF_USDA=27.647
NC_035077.1	73997935	.	G	T	.	.	MAF_USDA=4.098
NC_035077.1	73997950	.	C	A	.	.	MAF_INRAE=28.481;MAF_USDA=11.176
NC_035077.1	73997953	.	A	C	.	.	MAF_USDA=1.639
NC_035077.1	73998027	.	T	A	.	.	MAF_INRAE=22.785;MAF_USDA=12.941
NC_035077.1	73998211	.	G	A	.	.	MAF_INRAE=24.684;MAF_USDA=8.235
NC_035077.1	73998340	.	C	T	.	.	MAF_INRAE=44.304;MAF_USDA=47.647
NC_035077.1	73998361	.	A	G	.	.	MAF_USDA=6.25
NC_035077.1	73998449	.	G	A	.	.	MAF_INRAE=10.526;MAF_USDA=5.294
NC_035077.1	73998542	.	G	A	.	.	MAF_INRAE=10.759;MAF_USDA=23.529
NC_035077.1	73998555	.	C	T	.	.	MAF_INRAE=44.937;MAF_USDA=20.0
NC_035077.1	73998592	.	A	C	.	.	MAF_INRAE=10.759;MAF_USDA=24.706
NC_035077.1	73998641	.	C	G	.	.	MAF_INRAE=43.038;MAF_USDA=36.471
NC_035077.1	73998706	.	C	T	.	.	MAF_USDA=2.459
NC_035077.1	73998707	.	G	A	.	.	MAF_INRAE=2.5;MAF_USDA=1.639
NC_035077.1	73998831	.	G	T	.	.	MAF_USDA=4.918
NC_035077.1	73998864	.	T	A	.	.	MAF_INRAE=10.759;MAF_USDA=24.706
NC_035077.1	73998942	.	A	G	.	.	MAF_INRAE=44.937;MAF_USDA=48.824
NC_035077.1	73998975	.	G	A	.	.	MAF_USDA=1.639
NC_035077.1	73998985	.	A	G	.	.	MAF_USDA=5.882
NC_035077.1	73998993	.	T	G	.	.	MAF_USDA=5.738
NC_035077.1	73999033	.	G	T	.	.	MAF_USDA=6.25
NC_035077.1	73999075	.	A	G	.	.	MAF_USDA=1.639
NC_035077.1	73999087	.	C	A	.	.	MAF_INRAE=21.519
NC_035077.1	73999090	.	T	G	.	.	MAF_USDA=4.918
NC_035077.1	73999109	.	G	T	.	.	MAF_USDA=1.639
NC_035077.1	73999148	.	T	A	.	.	MAF_INRAE=1.667
NC_035077.1	73999334	.	A	T	.	.	MAF_USDA=2.353
NC_035077.1	73999335	.	A	T	.	.	MAF_USDA=2.353
NC_035077.1	73999385	.	T	G	.	.	MAF_USDA=2.459
NC_035077.1	73999498	.	C	T	.	.	MAF_USDA=4.918
NC_035077.1	73999690	.	T	C	.	.	MAF_USDA=6.557
NC_035077.1	73999765	.	G	A	.	.	MAF_USDA=15.574
NC_035077.1	73999790	.	A	G	.	.	MAF_USDA=1.639
NC_035077.1	73999836	.	G	A	.	.	MAF_INRAE=43.671;MAF_USDA=35.294
NC_035077.1	74000109	.	G	A	.	.	MAF_USDA=2.941
NC_035077.1	74000159	.	T	C	.	.	MAF_INRAE=44.937;MAF_USDA=50.0
NC_035077.1	74000181	.	G	A	.	.	MAF_INRAE=44.304;MAF_USDA=28.235
NC_035077.1	74000189	.	T	C	.	.	MAF_INRAE=5.263;MAF_USDA=1.639
NC_035077.1	74000217	.	A	G	.	.	MAF_USDA=4.098
NC_035077.1	74000460	.	G	A	.	.	MAF_USDA=4.098
NC_035077.1	74000793	.	A	T	.	.	MAF_USDA=5.294
NC_035077.1	74000797	.	A	C	.	.	MAF_USDA=1.639
NC_035077.1	74000946	.	C	A	.	.	MAF_INRAE=2.5
NC_035077.1	74000949	.	G	A	.	.	MAF_USDA=7.059
NC_035077.1	74001050	.	G	T	.	.	MAF_INRAE=9.494;MAF_USDA=21.176
NC_035077.1	74001097	.	T	G	.	.	MAF_USDA=4.918
NC_035077.1	74001100	.	G	T	.	.	MAF_INRAE=20.0
NC_035077.1	74001111	.	A	T	.	.	MAF_INRAE=27.215
NC_035077.1	74001243	.	G	T	.	.	MAF_INRAE=21.667
NC_035077.1	74001447	.	G	A	.	.	MAF_USDA=1.639
NC_035077.1	74001464	.	T	C	.	.	MAF_INRAE=2.5
NC_035077.1	74001507	.	G	A	.	.	MAF_USDA=1.639
NC_035077.1	74001620	.	C	T	.	.	MAF_INRAE=17.722;MAF_USDA=12.941
NC_035077.1	74001645	.	C	T	.	.	MAF_USDA=1.639
NC_035077.1	74001649	.	G	A	.	.	MAF_USDA=4.706
NC_035077.1	74001672	.	G	A	.	.	MAF_USDA=4.918
NC_035077.1	74001710	.	G	T	.	.	MAF_INRAE=17.089;MAF_USDA=45.882
NC_035077.1	74001737	.	C	T	.	.	MAF_USDA=3.279
NC_035077.1	74001815	.	G	A	.	.	MAF_USDA=3.279
NC_035077.1	74001893	.	G	C	.	.	MAF_INRAE=7.595;MAF_USDA=6.471
NC_035077.1	74002037	.	G	A	.	.	MAF_USDA=1.667
NC_035077.1	74002063	.	G	T	.	.	MAF_INRAE=3.333
NC_035077.1	74002067	.	T	C	.	.	MAF_INRAE=1.667
NC_035077.1	74002137	.	G	T	.	.	MAF_INRAE=44.304;MAF_USDA=18.235
NC_035077.1	74002152	.	C	T	.	.	MAF_USDA=1.639
NC_035077.1	74002179	.	A	C	.	.	MAF_USDA=5.294
NC_035077.1	74002193	.	A	T	.	.	MAF_INRAE=46.203;MAF_USDA=35.882
NC_035077.1	74002211	.	C	T	.	.	MAF_INRAE=46.203;MAF_USDA=34.706
NC_035077.1	74002330	.	T	C	.	.	MAF_USDA=1.639
NC_035077.1	74002526	.	T	A	.	.	MAF_INRAE=17.722;MAF_USDA=11.765
NC_035077.1	74002570	.	G	A	.	.	MAF_USDA=2.459
NC_035077.1	74002704	.	T	C	.	.	MAF_USDA=6.557
NC_035077.1	74002788	.	A	C	.	.	MAF_USDA=3.279
NC_035077.1	74002888	.	G	A	.	.	MAF_USDA=4.098
NC_035077.1	74002936	.	T	G	.	.	MAF_USDA=2.353
NC_035077.1	74002941	.	C	G	.	.	MAF_USDA=4.098
NC_035077.1	74002960	.	G	C	.	.	MAF_INRAE=1.667
NC_035077.1	74003015	.	T	G	.	.	MAF_INRAE=1.667
NC_035077.1	74003052	.	A	C	.	.	MAF_USDA=1.639
NC_035077.1	74003059	.	G	T	.	.	MAF_USDA=2.459
NC_035077.1	74003263	.	A	C	.	.	MAF_USDA=28.689
NC_035077.1	74003300	.	G	C	.	.	MAF_INRAE=5.263;MAF_USDA=2.941
NC_035077.1	74003330	.	C	T	.	.	MAF_USDA=4.098
NC_035077.1	74003416	.	A	T	.	.	MAF_INRAE=22.785;MAF_USDA=15.882
NC_035077.1	74003429	.	A	G	.	.	MAF_INRAE=27.215;MAF_USDA=10.0
NC_035077.1	74003451	.	A	G	.	.	MAF_USDA=1.639
NC_035077.1	74003477	.	G	T	.	.	MAF_USDA=5.882
NC_035077.1	74003573	.	T	C	.	.	MAF_INRAE=21.667;MAF_USDA=11.765
NC_035077.1	74003596	.	C	A	.	.	MAF_INRAE=5.263
NC_035077.1	74003614	.	C	T	.	.	MAF_USDA=2.353
NC_035077.1	74003708	.	G	T	.	.	MAF_USDA=2.459
NC_035077.1	74003747	.	G	T	.	.	MAF_INRAE=2.5
NC_035077.1	74003753	.	T	G	.	.	MAF_USDA=1.639
NC_035077.1	74003826	.	T	G	.	.	MAF_USDA=2.459
NC_035077.1	74003968	.	C	T	.	.	MAF_INRAE=2.5;MAF_USDA=2.459
NC_035077.1	74003969	.	G	A	.	.	MAF_INRAE=17.089;MAF_USDA=15.882
NC_035077.1	74004023	.	C	T	.	.	MAF_USDA=29.508
NC_035077.1	74004045	.	C	T	.	.	MAF_INRAE=46.203;MAF_USDA=41.765
NC_035077.1	74004107	.	G	T	.	.	MAF_USDA=6.25
NC_035077.1	74004135	.	A	C	.	.	MAF_INRAE=29.114;MAF_USDA=41.176
NC_035077.1	74004160	.	C	A	.	.	MAF_USDA=6.471
NC_035077.1	74004202	.	C	A	.	.	MAF_USDA=4.098
NC_035077.1	74004266	.	A	G	.	.	MAF_INRAE=2.5
NC_035077.1	74004325	.	G	A	.	.	MAF_INRAE=1.667;MAF_USDA=4.918
NC_035077.1	74004404	.	C	A	.	.	MAF_INRAE=17.089;MAF_USDA=11.765
NC_035077.1	74004498	.	G	A	.	.	MAF_INRAE=5.263;MAF_USDA=29.167
NC_035077.1	74005260	.	A	C	.	.	MAF_USDA=6.25
NC_035077.1	74005279	.	T	G	.	.	MAF_USDA=6.557
NC_035077.1	74005310	.	T	C	.	.	MAF_INRAE=10.127;MAF_USDA=8.333
NC_035077.1	74005419	.	A	T	.	.	MAF_INRAE=2.5
NC_035077.1	74005655	.	G	A	.	.	MAF_INRAE=28.481;MAF_USDA=20.0
NC_035077.1	74005752	.	A	C	.	.	MAF_INRAE=22.152;MAF_USDA=12.941
NC_035077.1	74005783	.	A	T	.	.	MAF_INRAE=2.5
NC_035077.1	74005795	.	C	T	.	.	MAF_USDA=4.118
NC_035077.1	74005811	.	A	G	.	.	MAF_INRAE=17.722;MAF_USDA=34.706
NC_035077.1	74006004	.	TTGTAAGG	TTGTAAGT	.	.	MAF_USDA=4.167
NC_035077.1	74006463	.	G	T	.	.	MAF_USDA=1.639
NC_035077.1	74006520	.	G	C	.	.	MAF_INRAE=49.167;MAF_USDA=33.333
NC_035077.1	74006556	.	G	A	.	.	MAF_USDA=1.639
NC_035077.1	74006644	.	C	A	.	.	MAF_INRAE=10.127;MAF_USDA=8.235
NC_035077.1	74006772	.	C	T	.	.	MAF_USDA=2.459
NC_035077.1	74006869	.	C	T	.	.	MAF_USDA=6.557
NC_035077.1	74006992	.	C	T	.	.	MAF_USDA=1.639
NC_035077.1	74007221	.	A	G	.	.	MAF_INRAE=5.263;MAF_USDA=1.639
NC_035077.1	74007489	.	ACCCCC	ACCCCG	.	.	MAF_USDA=6.25
NC_035077.1	74007533	.	G	T	.	.	MAF_USDA=4.237
NC_035077.1	74007534	.	T	A	.	.	MAF_USDA=21.687
NC_035077.1	74007622	.	T	G	.	.	MAF_USDA=6.25
NC_035077.1	74007623	.	T	A	.	.	MAF_USDA=39.583
NC_035077.1	74007630	.	T	A	.	.	MAF_INRAE=1.667;MAF_USDA=18.75
NC_035077.1	74007742	.	T	C	.	.	MAF_USDA=3.279
NC_035077.1	74007842	.	G	A	.	.	MAF_USDA=1.639
NC_035077.1	74007913	.	T	C	.	.	MAF_USDA=4.167
NC_035077.1	74007914	.	G	T	.	.	MAF_USDA=4.167
NC_035077.1	74007954	.	C	A	.	.	MAF_USDA=4.098
NC_035077.1	74008007	.	C	T	.	.	MAF_INRAE=43.671;MAF_USDA=20.0
NC_035077.1	74008028	.	T	A	.	.	MAF_USDA=4.098
NC_035077.1	74008029	.	A	T	.	.	MAF_USDA=4.098
NC_035077.1	74008030	.	A	T	.	.	MAF_USDA=4.918
NC_035077.1	74008031	.	A	T	.	.	MAF_USDA=4.918
NC_035077.1	74008033	.	G	T	.	.	MAF_USDA=4.918
NC_035077.1	74008051	.	C	T	.	.	MAF_USDA=3.279
NC_035077.1	74008118	.	G	C	.	.	MAF_USDA=4.167
NC_035077.1	74008211	.	T	A	.	.	MAF_USDA=1.639
NC_035077.1	74008212	.	A	G	.	.	MAF_INRAE=43.671;MAF_USDA=18.824
NC_035077.1	74008234	.	C	A	.	.	MAF_INRAE=16.456
NC_035077.1	74008429	.	T	A	.	.	MAF_USDA=1.639
NC_035077.1	74008587	.	T	C	.	.	MAF_USDA=28.235
NC_035077.1	74008624	.	C	T	.	.	MAF_USDA=1.639
NC_035077.1	74008689	.	G	C	.	.	MAF_INRAE=5.263;MAF_USDA=4.706
NC_035077.1	74008827	.	T	C	.	.	MAF_USDA=4.918
NC_035077.1	74008911	.	C	A	.	.	MAF_INRAE=5.263;MAF_USDA=4.706
NC_035077.1	74008912	.	T	C	.	.	MAF_INRAE=44.937;MAF_USDA=30.0
NC_035077.1	74008913	.	T	A	.	.	MAF_INRAE=45.833;MAF_USDA=30.0
NC_035077.1	74008921	.	T	A	.	.	MAF_INRAE=44.937;MAF_USDA=30.0
NC_035077.1	74008984	.	C	A	.	.	MAF_INRAE=21.519
NC_035077.1	74009331	.	G	C	.	.	MAF_USDA=2.459
NC_035077.1	74009361	.	C	T	.	.	MAF_USDA=9.016
NC_035077.1	74009376	.	T	A	.	.	MAF_USDA=1.639
NC_035077.1	74009414	.	A	G	.	.	MAF_INRAE=44.937;MAF_USDA=30.588
NC_035077.1	74009490	.	G	A	.	.	MAF_INRAE=15.789;MAF_USDA=30.0
NC_035077.1	74009502	.	A	G	.	.	MAF_USDA=1.639
NC_035077.1	74009547	.	T	C	.	.	MAF_INRAE=10.526;MAF_USDA=26.471
NC_035077.1	74009552	.	G	T	.	.	MAF_INRAE=10.526;MAF_USDA=18.824
NC_035077.1	74009578	.	T	G	.	.	MAF_INRAE=15.789;MAF_USDA=29.412
NC_035077.1	74009582	.	A	C	.	.	MAF_USDA=28.235
NC_035077.1	74009601	.	C	A	.	.	MAF_USDA=4.706
NC_035077.1	74009602	.	A	G	.	.	MAF_USDA=4.706
NC_035077.1	74009620	.	C	G	.	.	MAF_INRAE=10.526;MAF_USDA=17.647
NC_035077.1	74009621	.	A	T	.	.	MAF_USDA=18.824
NC_035077.1	74009659	.	A	C	.	.	MAF_INRAE=5.263;MAF_USDA=7.647
NC_035077.1	74009697	.	G	C	.	.	MAF_USDA=3.333
NC_035077.1	74009817	.	A	C	.	.	MAF_INRAE=3.333
NC_035077.1	74009819	.	A	C	.	.	MAF_INRAE=2.5
NC_035077.1	74009822	.	T	G	.	.	MAF_USDA=9.836
NC_035077.1	74009826	.	C	G	.	.	MAF_INRAE=10.526;MAF_USDA=17.647
NC_035077.1	74009888	.	T	C	.	.	MAF_INRAE=5.263;MAF_USDA=8.333
NC_035077.1	74009905	.	T	G	.	.	MAF_USDA=27.381
NC_035077.1	74009906	.	G	T	.	.	MAF_USDA=5.0
NC_035077.1	74009915	.	T	C	.	.	MAF_USDA=29.518
NC_035077.1	74009960	.	T	G	.	.	MAF_USDA=11.905
NC_035077.1	74009970	.	G	C	.	.	MAF_USDA=10.714
NC_035077.1	74009972	.	T	C	.	.	MAF_USDA=2.5
NC_035077.1	74009996	.	A	T	.	.	MAF_USDA=9.322
NC_035077.1	74010027	.	T	G	.	.	MAF_USDA=10.241
NC_035077.1	74010030	.	A	G	.	.	MAF_USDA=39.157
NC_035077.1	74010250	.	C	T	.	.	MAF_INRAE=2.5
NC_035077.1	74010279	.	G	A	.	.	MAF_INRAE=43.671;MAF_USDA=18.452
NC_035077.1	74010367	.	T	G	.	.	MAF_INRAE=43.671;MAF_USDA=22.353
NC_035077.1	74010403	.	G	C	.	.	MAF_USDA=37.647
NC_035077.1	74010745	.	T	C	.	.	MAF_USDA=4.706
NC_035077.1	74010749	.	T	C	.	.	MAF_INRAE=5.263;MAF_USDA=4.706
NC_035077.1	74010773	.	T	C	.	.	MAF_USDA=4.098
NC_035077.1	74010813	.	A	C	.	.	MAF_INRAE=44.937;MAF_USDA=28.824
NC_035077.1	74010814	.	G	A	.	.	MAF_USDA=2.459
NC_035077.1	74010825	.	A	G	.	.	MAF_USDA=1.639
NC_035077.1	74010843	.	G	A	.	.	MAF_USDA=1.639
NC_035077.1	74010929	.	A	T	.	.	MAF_USDA=1.639
NC_035077.1	74010949	.	C	G	.	.	MAF_USDA=1.639
NC_035077.1	74011027	.	T	C	.	.	MAF_USDA=27.059
NC_035077.1	74011194	.	C	T	.	.	MAF_INRAE=10.526;MAF_USDA=17.059
NC_035077.1	74011250	.	T	A	.	.	MAF_USDA=4.098
NC_035077.1	74011291	.	G	T	.	.	MAF_INRAE=3.797
NC_035077.1	74011293	.	T	A	.	.	MAF_USDA=2.941
NC_035077.1	74011318	.	T	C	.	.	MAF_USDA=4.098
NC_035077.1	74011357	.	T	A	.	.	MAF_INRAE=45.833
NC_035077.1	74011376	.	G	A	.	.	MAF_USDA=1.667
NC_035077.1	74011378	.	T	C	.	.	MAF_USDA=5.0
NC_035077.1	74011468	.	T	G	.	.	MAF_INRAE=44.304;MAF_USDA=12.941
NC_035077.1	74011776	.	G	T	.	.	MAF_INRAE=5.263;MAF_USDA=4.706
NC_035077.1	74011841	.	C	T	.	.	MAF_INRAE=43.671;MAF_USDA=18.235
NC_035077.1	74011956	.	T	C	.	.	MAF_USDA=6.25
NC_035077.1	74012069	.	G	A	.	.	MAF_USDA=2.941
NC_035077.1	74012160	.	C	T	.	.	MAF_INRAE=2.5
NC_035077.1	74012354	.	G	T	.	.	MAF_USDA=6.557
NC_035077.1	74012407	.	T	A	.	.	MAF_USDA=35.417
NC_035077.1	74012408	.	G	A	.	.	MAF_USDA=35.417
NC_035077.1	74012533	.	A	G	.	.	MAF_INRAE=5.263;MAF_USDA=4.706
NC_035077.1	74012541	.	G	C	.	.	MAF_INRAE=44.937;MAF_USDA=27.647
NC_035077.1	74012597	.	G	T	.	.	MAF_USDA=4.918
NC_035077.1	74012598	.	A	G	.	.	MAF_USDA=2.459
NC_035077.1	74012649	.	G	C	.	.	MAF_INRAE=5.263;MAF_USDA=8.824
NC_035077.1	74012681	.	G	A	.	.	MAF_INRAE=20.886
NC_035077.1	74012701	.	A	C	.	.	MAF_INRAE=3.797;MAF_USDA=4.167
NC_035077.1	74012725	.	C	G	.	.	MAF_INRAE=43.671;MAF_USDA=12.941
NC_035077.1	74012747	.	T	C	.	.	MAF_USDA=4.098
NC_035077.1	74012777	.	A	T	.	.	MAF_INRAE=5.263;MAF_USDA=4.706
NC_035077.1	74012792	.	G	A	.	.	MAF_USDA=27.059
NC_035077.1	74012825	.	C	A	.	.	MAF_INRAE=3.797
NC_035077.1	74013349	.	C	A	.	.	MAF_USDA=11.905
NC_035077.1	74013364	.	A	G	.	.	MAF_INRAE=22.785;MAF_USDA=1.667
NC_035077.1	74013411	.	A	G	.	.	MAF_USDA=1.639
NC_035077.1	74013440	.	G	A	.	.	MAF_INRAE=45.57;MAF_USDA=28.235
NC_035077.1	74013444	.	A	G	.	.	MAF_USDA=39.412
NC_035077.1	74013469	.	T	C	.	.	MAF_INRAE=44.304;MAF_USDA=12.941
NC_035077.1	74013603	.	C	T	.	.	MAF_USDA=44.118
NC_035077.1	74013629	.	G	T	.	.	MAF_USDA=35.294
NC_035077.1	74013635	.	C	G	.	.	MAF_USDA=1.639
NC_035077.1	74013640	.	G	T	.	.	MAF_INRAE=44.937;MAF_USDA=28.235
NC_035077.1	74013657	.	A	G	.	.	MAF_USDA=1.639
NC_035077.1	74013723	.	G	C	.	.	MAF_INRAE=44.304;MAF_USDA=34.118
NC_035077.1	74013733	.	T	A	.	.	MAF_USDA=6.25
NC_035077.1	74013766	.	G	T	.	.	MAF_INRAE=45.57;MAF_USDA=24.706
NC_035077.1	74013768	.	A	T	.	.	MAF_USDA=1.639
NC_035077.1	74013868	.	C	T	.	.	MAF_INRAE=1.667
NC_035077.1	74013903	.	T	G	.	.	MAF_USDA=1.639
NC_035077.1	74013966	.	G	A	.	.	MAF_INRAE=43.671;MAF_USDA=24.706
NC_035077.1	74013987	.	T	A	.	.	MAF_INRAE=5.263;MAF_USDA=6.471
NC_035077.1	74014010	.	A	T	.	.	MAF_USDA=8.333
NC_035077.1	74014011	.	G	A	.	.	MAF_USDA=27.647
NC_035077.1	74014062	.	A	T	.	.	MAF_USDA=28.235
NC_035077.1	74014125	.	G	C	.	.	MAF_INRAE=5.263;MAF_USDA=12.5
NC_035077.1	74014222	.	T	A	.	.	MAF_INRAE=3.797;MAF_USDA=7.647
NC_035077.1	74014224	.	T	C	.	.	MAF_USDA=1.639
NC_035077.1	74014282	.	C	T	.	.	MAF_INRAE=43.671;MAF_USDA=23.529
NC_035077.1	74014308	.	G	A	.	.	MAF_INRAE=5.263;MAF_USDA=5.294
NC_035077.1	74014309	.	T	A	.	.	MAF_INRAE=21.519
NC_035077.1	74014334	.	T	G	.	.	MAF_USDA=4.762
NC_035077.1	74014342	.	A	C	.	.	MAF_INRAE=45.833;MAF_USDA=29.762
NC_035077.1	74014376	.	C	G	.	.	MAF_USDA=1.667
NC_035077.1	74014541	.	T	C	.	.	MAF_USDA=4.762
NC_035077.1	74014577	.	G	A	.	.	MAF_USDA=2.5
NC_035077.1	74014596	.	A	G	.	.	MAF_INRAE=45.833;MAF_USDA=19.643
NC_035077.1	74014706	.	C	T	.	.	MAF_INRAE=45.833;MAF_USDA=19.643
NC_035077.1	74014726	.	C	T	.	.	MAF_USDA=4.762
NC_035077.1	74014758	.	C	A	.	.	MAF_INRAE=45.833;MAF_USDA=27.976
NC_035077.1	74014868	.	A	C	.	.	MAF_USDA=3.279
NC_035077.1	74014885	.	C	T	.	.	MAF_INRAE=43.671;MAF_USDA=23.529
NC_035077.1	74014973	.	C	T	.	.	MAF_USDA=9.412
NC_035077.1	74015125	.	A	T	.	.	MAF_USDA=4.167
NC_035077.1	74015184	.	G	T	.	.	MAF_INRAE=5.263;MAF_USDA=10.0
NC_035077.1	74015242	.	G	A	.	.	MAF_INRAE=4.43;MAF_USDA=1.639
NC_035077.1	74015250	.	TGGAGGGCA	TGGAGGGCG	.	.	MAF_USDA=20.833
NC_035077.1	74015293	.	A	C	.	.	MAF_USDA=1.639
NC_035077.1	74015309	.	T	G	.	.	MAF_INRAE=2.5
NC_035077.1	74015347	.	C	T	.	.	MAF_USDA=2.459
NC_035077.1	74015397	.	A	T	.	.	MAF_USDA=12.5
NC_035077.1	74015405	.	T	A,*	.	.	MAF_INRAE=5.263;MAF_USDA=29.167
NC_035077.1	74015410	.	G	A	.	.	MAF_USDA=2.459
NC_035077.1	74015446	.	T	C	.	.	MAF_INRAE=44.937;MAF_USDA=32.941
NC_035077.1	74015497	.	A	G	.	.	MAF_INRAE=44.937;MAF_USDA=32.353
NC_035077.1	74015530	.	C	A	.	.	MAF_INRAE=43.671;MAF_USDA=20.0
NC_035077.1	74015645	.	T	C	.	.	MAF_USDA=29.412
NC_035077.1	74015673	.	C	G	.	.	MAF_USDA=4.918
NC_035077.1	74015762	.	G	T	.	.	MAF_USDA=2.459
NC_035077.1	74015802	.	C	T	.	.	MAF_USDA=1.639
NC_035077.1	74016026	.	T	C	.	.	MAF_USDA=4.918
NC_035077.1	74016090	.	C	A	.	.	MAF_INRAE=5.263;MAF_USDA=12.5
NC_035077.1	74016177	.	G	T	.	.	MAF_USDA=13.934
NC_035077.1	74016297	.	A	C	.	.	MAF_INRAE=43.671;MAF_USDA=23.529
NC_035077.1	74016318	.	A	T	.	.	MAF_INRAE=44.937;MAF_USDA=28.824
NC_035077.1	74016355	.	G	C	.	.	MAF_INRAE=5.263;MAF_USDA=9.412
NC_035077.1	74016531	.	T	A	.	.	MAF_USDA=12.353
NC_035077.1	74016564	.	A	G	.	.	MAF_USDA=8.333
NC_035077.1	74016691	.	A	C	.	.	MAF_INRAE=5.263;MAF_USDA=4.706
NC_035077.1	74016717	.	C	T	.	.	MAF_USDA=2.459
NC_035077.1	74016804	.	C	T	.	.	MAF_USDA=4.098
NC_035077.1	74016818	.	A	G	.	.	MAF_USDA=4.098
NC_035077.1	74016853	.	C	T	.	.	MAF_INRAE=17.089
NC_035077.1	74016854	.	G	A	.	.	MAF_USDA=15.882
NC_035077.1	74016879	.	C	T	.	.	MAF_USDA=1.765
NC_035077.1	74016965	.	T	G	.	.	MAF_INRAE=44.937;MAF_USDA=32.941
NC_035077.1	74017050	.	A	T	.	.	MAF_USDA=1.639
NC_035077.1	74017053	.	A	C	.	.	MAF_INRAE=44.937;MAF_USDA=23.529
NC_035077.1	74017070	.	C	T	.	.	MAF_USDA=4.918
NC_035077.1	74017088	.	C	T	.	.	MAF_INRAE=5.263;MAF_USDA=4.706
NC_035077.1	74017117	.	T	G	.	.	MAF_USDA=36.471
NC_035077.1	74017222	.	C	A	.	.	MAF_INRAE=2.5
NC_035077.1	74017307	.	A	G	.	.	MAF_USDA=1.667
NC_035077.1	74017334	.	A	G	.	.	MAF_USDA=4.167
NC_035077.1	74017445	.	G	A	.	.	MAF_INRAE=3.797
NC_035077.1	74017497	.	C	T	.	.	MAF_USDA=2.941
NC_035077.1	74017547	.	G	T	.	.	MAF_USDA=10.656
NC_035077.1	74017549	.	T	A	.	.	MAF_USDA=2.353
NC_035077.1	74017551	.	A	C	.	.	MAF_USDA=10.656
NC_035077.1	74017560	.	G	T	.	.	MAF_INRAE=3.165;MAF_USDA=4.118
NC_035077.1	74017587	.	G	A	.	.	MAF_USDA=3.279
NC_035077.1	74017606	.	G	A	.	.	MAF_INRAE=43.671;MAF_USDA=21.176
NC_035077.1	74017626	.	C	T	.	.	MAF_INRAE=5.263
NC_035077.1	74017724	.	G	T	.	.	MAF_USDA=6.25
NC_035077.1	74017741	.	T	A	.	.	MAF_INRAE=24.684;MAF_USDA=9.412
NC_035077.1	74017748	.	T	C	.	.	MAF_USDA=1.639
NC_035077.1	74017767	.	A	G	.	.	MAF_INRAE=43.038;MAF_USDA=27.647
NC_035077.1	74017798	.	T	C	.	.	MAF_INRAE=10.526
NC_035077.1	74017815	.	G	T	.	.	MAF_INRAE=22.152;MAF_USDA=13.529
NC_035077.1	74017820	.	C	T	.	.	MAF_USDA=1.639
NC_035077.1	74017943	.	A	C	.	.	MAF_USDA=9.016
NC_035077.1	74017964	.	T	C	.	.	MAF_USDA=4.167
NC_035077.1	74018128	.	C	T	.	.	MAF_USDA=4.098
NC_035077.1	74018237	.	C	T	.	.	MAF_USDA=4.098
NC_035077.1	74018382	.	G	A	.	.	MAF_USDA=4.167
NC_035077.1	74018515	.	G	T	.	.	MAF_INRAE=3.797;MAF_USDA=1.765
NC_035077.1	74018736	.	A	G	.	.	MAF_USDA=9.524
NC_035077.1	74018875	.	T	C	.	.	MAF_USDA=2.083
NC_035077.1	74020091	.	A	T	.	.	MAF_USDA=2.459
NC_035077.1	74020139	.	G	A	.	.	MAF_USDA=1.639
NC_035077.1	74020236	.	C	T	.	.	MAF_INRAE=43.671;MAF_USDA=19.412
NC_035077.1	74020301	.	C	T	.	.	MAF_USDA=1.639
NC_035077.1	74020491	.	C	G	.	.	MAF_INRAE=44.937;MAF_USDA=27.059
NC_035077.1	74020494	.	C	T	.	.	MAF_USDA=1.639
NC_035077.1	74020553	.	T	G	.	.	MAF_INRAE=43.671;MAF_USDA=25.294
NC_035077.1	74020594	.	G	A	.	.	MAF_USDA=5.882
NC_035077.1	74020608	.	A	T	.	.	MAF_USDA=4.098
NC_035077.1	74020618	.	T	A	.	.	MAF_INRAE=43.671
NC_035077.1	74020681	.	G	A	.	.	MAF_USDA=6.25
NC_035077.1	74020696	.	G	A	.	.	MAF_USDA=2.459
NC_035077.1	74020719	.	C	T	.	.	MAF_INRAE=5.263
NC_035077.1	74020750	.	C	A	.	.	MAF_USDA=1.639
NC_035077.1	74020803	.	A	T	.	.	MAF_USDA=1.639
NC_035077.1	74020825	.	T	A	.	.	MAF_USDA=6.25
NC_035077.1	74020924	.	C	G	.	.	MAF_USDA=3.279
NC_035077.1	74020987	.	G	C	.	.	MAF_INRAE=44.937;MAF_USDA=28.235
NC_035077.1	74021000	.	T	A	.	.	MAF_INRAE=21.667;MAF_USDA=6.471
NC_035077.1	74021002	.	C	A	.	.	MAF_INRAE=21.667;MAF_USDA=6.471
NC_035077.1	74021069	.	G	A	.	.	MAF_INRAE=43.671;MAF_USDA=20.0
NC_035077.1	74021214	.	G	A	.	.	MAF_INRAE=43.671;MAF_USDA=19.412
NC_035077.1	74021447	.	G	A	.	.	MAF_USDA=4.098
NC_035077.1	74021460	.	G	A	.	.	MAF_INRAE=21.667;MAF_USDA=7.059
NC_035077.1	74021478	.	G	A	.	.	MAF_INRAE=43.671;MAF_USDA=19.412
NC_035077.1	74021560	.	G	T	.	.	MAF_USDA=3.279
NC_035077.1	74021600	.	G	C	.	.	MAF_INRAE=5.263
NC_035077.1	74021601	.	C	T	.	.	MAF_INRAE=43.671;MAF_USDA=20.588
NC_035077.1	74021602	.	G	A	.	.	MAF_USDA=3.279
NC_035077.1	74021791	.	G	T	.	.	MAF_USDA=4.098
NC_035077.1	74021877	.	A	G	.	.	MAF_USDA=3.279
NC_035077.1	74021893	.	A	C	.	.	MAF_INRAE=43.671;MAF_USDA=25.882
NC_035077.1	74021907	.	C	A	.	.	MAF_INRAE=10.127;MAF_USDA=8.235
NC_035077.1	74021913	.	C	T	.	.	MAF_USDA=4.098
NC_035077.1	74021929	.	T	G	.	.	MAF_USDA=2.459
NC_035077.1	74021959	.	C	T	.	.	MAF_USDA=2.459
NC_035077.1	74022078	.	C	A	.	.	MAF_USDA=1.639
NC_035077.1	74022229	.	C	T	.	.	MAF_USDA=2.353
NC_035077.1	74022241	.	G	T	.	.	MAF_USDA=4.098
NC_035077.1	74022242	.	G	A	.	.	MAF_INRAE=43.671;MAF_USDA=25.882
NC_035077.1	74022330	.	T	C	.	.	MAF_USDA=4.098
NC_035077.1	74022342	.	A	G	.	.	MAF_INRAE=2.5
NC_035077.1	74022348	.	C	G	.	.	MAF_USDA=7.059
NC_035077.1	74022363	.	C	T	.	.	MAF_INRAE=43.671;MAF_USDA=25.294
NC_035077.1	74022422	.	A	T	.	.	MAF_USDA=2.941
NC_035077.1	74022435	.	T	A	.	.	MAF_INRAE=43.038;MAF_USDA=25.882
NC_035077.1	74022436	.	C	T	.	.	MAF_INRAE=46.667;MAF_USDA=25.882
NC_035077.1	74022545	.	C	A	.	.	MAF_USDA=6.25
NC_035077.1	74022635	.	A	G	.	.	MAF_USDA=2.459
NC_035077.1	74022691	.	C	A	.	.	MAF_USDA=9.412
NC_035077.1	74022824	.	T	C	.	.	MAF_INRAE=24.051;MAF_USDA=8.235
NC_035077.1	74022906	.	T	A	.	.	MAF_USDA=6.25
NC_035077.1	74022946	.	T	C	.	.	MAF_USDA=6.25
NC_035077.1	74023163	.	C	G	.	.	MAF_INRAE=45.0
NC_035077.1	74023215	.	C	T	.	.	MAF_INRAE=43.671;MAF_USDA=20.0
NC_035077.1	74023239	.	G	A	.	.	MAF_USDA=3.279
NC_035077.1	74023347	.	T	C	.	.	MAF_INRAE=45.57;MAF_USDA=31.176
NC_035077.1	74023372	.	G	A	.	.	MAF_INRAE=44.937;MAF_USDA=29.412
NC_035077.1	74023389	.	G	T	.	.	MAF_INRAE=50.0;MAF_USDA=20.588
NC_035077.1	74023414	.	T	G	.	.	MAF_INRAE=43.671;MAF_USDA=25.882
NC_035077.1	74023422	.	T	A	.	.	MAF_USDA=2.083
NC_035077.1	74023434	.	G	C	.	.	MAF_USDA=14.706
NC_035077.1	74023466	.	A	C	.	.	MAF_INRAE=43.671;MAF_USDA=26.471
NC_035077.1	74023467	.	A	T	.	.	MAF_INRAE=45.833;MAF_USDA=26.471
NC_035077.1	74023474	.	T	A	.	.	MAF_USDA=1.639
NC_035077.1	74023597	.	A	T	.	.	MAF_USDA=1.639
NC_035077.1	74023612	.	C	G	.	.	MAF_USDA=6.25
NC_035077.1	74023617	.	T	A	.	.	MAF_USDA=2.353
NC_035077.1	74023632	.	G	A	.	.	MAF_USDA=2.353
NC_035077.1	74023646	.	T	C	.	.	MAF_USDA=6.25
NC_035077.1	74023674	.	C	T	.	.	MAF_USDA=4.098
NC_035077.1	74023713	.	G	A	.	.	MAF_INRAE=5.263;MAF_USDA=2.941
NC_035077.1	74023844	.	G	A	.	.	MAF_INRAE=21.667;MAF_USDA=5.952
NC_035077.1	74023854	.	C	A	.	.	MAF_USDA=14.167
NC_035077.1	74023897	.	C	T	.	.	MAF_USDA=39.286
NC_035077.1	74024008	.	T	C	.	.	MAF_INRAE=39.873;MAF_USDA=25.595
NC_035077.1	74024083	.	T	C	.	.	MAF_USDA=4.167
NC_035077.1	74024088	.	T	G	.	.	MAF_INRAE=22.785;MAF_USDA=38.69
NC_035077.1	74024125	.	A	C	.	.	MAF_USDA=17.857
NC_035077.1	74024214	.	G	T	.	.	MAF_INRAE=24.051;MAF_USDA=28.824
NC_035077.1	74024273	.	A	G	.	.	MAF_USDA=1.639
NC_035077.1	74024298	.	A	G	.	.	MAF_USDA=1.639
NC_035077.1	74024317	.	T	C	.	.	MAF_INRAE=46.203;MAF_USDA=22.353
NC_035077.1	74024343	.	C	T	.	.	MAF_USDA=2.353
NC_035077.1	74024445	.	G	A	.	.	MAF_USDA=4.098
NC_035077.1	74024540	.	T	G	.	.	MAF_USDA=6.25
NC_035077.1	74024576	.	G	A	.	.	MAF_USDA=6.25
NC_035077.1	74024602	.	A	T	.	.	MAF_INRAE=45.57;MAF_USDA=22.353
NC_035077.1	74024610	.	A	C	.	.	MAF_INRAE=26.667;MAF_USDA=19.412
NC_035077.1	74024889	.	A	T	.	.	MAF_USDA=4.098
NC_035077.1	74024940	.	G	T	.	.	MAF_USDA=2.459
NC_035077.1	74025009	.	C	T	.	.	MAF_USDA=8.333
NC_035077.1	74025176	.	G	A	.	.	MAF_USDA=2.459
NC_035077.1	74025177	.	A	C	.	.	MAF_USDA=2.459
NC_035077.1	74025208	.	T	C	.	.	MAF_USDA=4.706
NC_035077.1	74025399	.	T	C	.	.	MAF_INRAE=5.263;MAF_USDA=1.639
NC_035077.1	74025454	.	C	A	.	.	MAF_INRAE=25.316;MAF_USDA=34.118
NC_035077.1	74025475	.	C	G	.	.	MAF_USDA=6.25
NC_035077.1	74025476	.	G	T	.	.	MAF_USDA=1.639
NC_035077.1	74025485	.	A	C	.	.	MAF_USDA=1.639
NC_035077.1	74025489	.	A	T	.	.	MAF_USDA=1.639
NC_035077.1	74025533	.	A	G	.	.	MAF_USDA=6.25
NC_035077.1	74025550	.	C	T	.	.	MAF_USDA=2.459
NC_035077.1	74025553	.	C	A	.	.	MAF_INRAE=2.5;MAF_USDA=4.098
NC_035077.1	74025591	.	G	A	.	.	MAF_INRAE=2.5
NC_035077.1	74025817	.	G	A	.	.	MAF_INRAE=2.5
NC_035077.1	74025882	.	T	A	.	.	MAF_INRAE=10.526
NC_035077.1	74026097	.	G	A	.	.	MAF_INRAE=45.57;MAF_USDA=22.353
NC_035077.1	74026170	.	C	T	.	.	MAF_INRAE=10.526
NC_035077.1	74026182	.	G	T	.	.	MAF_USDA=1.639
NC_035077.1	74026281	.	G	T	.	.	MAF_INRAE=26.316;MAF_USDA=4.098
NC_035077.1	74026304	.	A	G	.	.	MAF_INRAE=10.526
NC_035077.1	74026417	.	A	T	.	.	MAF_INRAE=5.263;MAF_USDA=1.639
NC_035077.1	74026516	.	C	T	.	.	MAF_USDA=3.279
NC_035077.1	74026569	.	T	A	.	.	MAF_INRAE=26.316;MAF_USDA=4.918
NC_035077.1	74026592	.	T	G	.	.	MAF_USDA=2.459
NC_035077.1	74026612	.	A	G	.	.	MAF_USDA=2.459
NC_035077.1	74026624	.	A	T	.	.	MAF_USDA=6.25
NC_035077.1	74026664	.	A	G	.	.	MAF_INRAE=22.785;MAF_USDA=2.353
NC_035077.1	74026687	.	C	T	.	.	MAF_USDA=1.639
NC_035077.1	74026752	.	G	A	.	.	MAF_INRAE=24.167;MAF_USDA=14.118
NC_035077.1	74026818	.	C	A	.	.	MAF_USDA=6.25
NC_035077.1	74026904	.	T	G	.	.	MAF_INRAE=1.667;MAF_USDA=2.353
NC_035077.1	74026905	.	G	T	.	.	MAF_INRAE=1.667;MAF_USDA=2.353
NC_035077.1	74026986	.	T	C	.	.	MAF_USDA=3.279
NC_035077.1	74027139	.	C	T	.	.	MAF_USDA=2.459
NC_035077.1	74027161	.	G	A	.	.	MAF_USDA=2.459
NC_035077.1	74027206	.	C	G	.	.	MAF_INRAE=27.5;MAF_USDA=21.176
NC_035077.1	74027252	.	C	T	.	.	MAF_INRAE=45.57;MAF_USDA=17.059
NC_035077.1	74027269	.	C	T	.	.	MAF_USDA=3.279
NC_035077.1	74027422	.	A	G	.	.	MAF_USDA=4.098
NC_035077.1	74027464	.	T	C	.	.	MAF_USDA=4.118
NC_035077.1	74027554	.	A	T	.	.	MAF_USDA=16.667
NC_035077.1	74027683	.	A	G	.	.	MAF_USDA=1.639
NC_035077.1	74027745	.	G	T	.	.	MAF_INRAE=26.316;MAF_USDA=4.098
NC_035077.1	74027792	.	A	T	.	.	MAF_USDA=2.459
NC_035077.1	74027815	.	T	A	.	.	MAF_USDA=2.353
NC_035077.1	74027865	.	A	C	.	.	MAF_INRAE=22.785
NC_035077.1	74027869	.	A	C	.	.	MAF_USDA=3.279
NC_035077.1	74027872	.	A	C	.	.	MAF_USDA=1.639
NC_035077.1	74027894	.	T	G	.	.	MAF_INRAE=45.57;MAF_USDA=16.471
NC_035077.1	74028090	.	G	T	.	.	MAF_INRAE=4.167;MAF_USDA=5.882
NC_035077.1	74028131	.	C	A	.	.	MAF_USDA=7.377
NC_035077.1	74028352	.	C	T	.	.	MAF_USDA=2.353
NC_035077.1	74028356	.	G	T	.	.	MAF_USDA=2.459
NC_035077.1	74028395	.	G	A	.	.	MAF_INRAE=46.203;MAF_USDA=17.647
NC_035077.1	74028428	.	C	T	.	.	MAF_INRAE=46.203;MAF_USDA=17.647
NC_035077.1	74028540	.	C	A	.	.	MAF_USDA=4.098
NC_035077.1	74028564	.	G	T	.	.	MAF_USDA=1.639
NC_035077.1	74028723	.	C	G	.	.	MAF_USDA=3.279
NC_035077.1	74028884	.	T	G	.	.	MAF_USDA=3.279
NC_035077.1	74028885	.	A	T	.	.	MAF_USDA=3.279
NC_035077.1	74028886	.	C	T	.	.	MAF_USDA=3.279
NC_035077.1	74028887	.	A	T	.	.	MAF_USDA=3.279
NC_035077.1	74028888	.	A	G	.	.	MAF_USDA=3.279
NC_035077.1	74028966	.	C	T	.	.	MAF_INRAE=28.333;MAF_USDA=23.529
NC_035077.1	74028998	.	G	T	.	.	MAF_INRAE=25.316;MAF_USDA=48.824
NC_035077.1	74029021	.	T	C	.	.	MAF_INRAE=2.5;MAF_USDA=2.459
NC_035077.1	74029120	.	G	T	.	.	MAF_INRAE=25.316;MAF_USDA=49.412
NC_035077.1	74029130	.	A	G	.	.	MAF_USDA=2.459
NC_035077.1	74029285	.	G	A	.	.	MAF_INRAE=26.316;MAF_USDA=4.098
NC_035077.1	74029330	.	G	T	.	.	MAF_INRAE=27.848;MAF_USDA=26.471
NC_035077.1	74029457	.	A	G	.	.	MAF_USDA=3.279
NC_035077.1	74029546	.	C	A	.	.	MAF_INRAE=46.203;MAF_USDA=17.059
NC_035077.1	74029589	.	G	A	.	.	MAF_USDA=2.353
NC_035077.1	74029616	.	C	A	.	.	MAF_USDA=1.639
NC_035077.1	74029695	.	A	G	.	.	MAF_INRAE=46.835;MAF_USDA=17.647
NC_035077.1	74029728	.	G	T	.	.	MAF_INRAE=46.835;MAF_USDA=17.647
NC_035077.1	74029731	.	G	A	.	.	MAF_INRAE=43.333;MAF_USDA=20.0
NC_035077.1	74029742	.	A	T	.	.	MAF_INRAE=25.949;MAF_USDA=48.235
NC_035077.1	74029818	.	C	T	.	.	MAF_USDA=3.279
NC_035077.1	74029899	.	T	A	.	.	MAF_USDA=6.25
NC_035077.1	74029915	.	A	G	.	.	MAF_INRAE=45.57;MAF_USDA=19.412
NC_035077.1	74029960	.	G	A	.	.	MAF_INRAE=15.789;MAF_USDA=17.647
NC_035077.1	74029973	.	G	C	.	.	MAF_INRAE=28.333
NC_035077.1	74030021	.	G	T	.	.	MAF_USDA=2.353
NC_035077.1	74030030	.	T	A	.	.	MAF_USDA=2.459
NC_035077.1	74030031	.	C	T	.	.	MAF_USDA=1.639
NC_035077.1	74030049	.	C	A	.	.	MAF_INRAE=28.333;MAF_USDA=23.529
NC_035077.1	74030056	.	A	G	.	.	MAF_USDA=12.295
NC_035077.1	74030096	.	T	A	.	.	MAF_INRAE=21.053;MAF_USDA=1.639
NC_035077.1	74030123	.	T	A	.	.	MAF_USDA=2.459
NC_035077.1	74030126	.	G	C	.	.	MAF_INRAE=26.582;MAF_USDA=27.059
NC_035077.1	74030144	.	T	A	.	.	MAF_USDA=2.459
NC_035077.1	74030183	.	G	A	.	.	MAF_USDA=1.639
NC_035077.1	74030226	.	C	G	.	.	MAF_INRAE=44.937;MAF_USDA=17.647
NC_035077.1	74030245	.	A	C	.	.	MAF_USDA=4.098
NC_035077.1	74030266	.	C	T	.	.	MAF_INRAE=28.333;MAF_USDA=24.118
NC_035077.1	74030283	.	A	C	.	.	MAF_USDA=6.25
NC_035077.1	74030287	.	T	A	.	.	MAF_USDA=4.918
NC_035077.1	74030391	.	G	A	.	.	MAF_USDA=1.639
NC_035077.1	74030472	.	C	A	.	.	MAF_USDA=2.941
NC_035077.1	74030487	.	C	T	.	.	MAF_USDA=4.918
NC_035077.1	74030512	.	C	A	.	.	MAF_INRAE=5.263;MAF_USDA=2.459
NC_035077.1	74030520	.	A	T	.	.	MAF_USDA=2.459
NC_035077.1	74030639	.	C	T	.	.	MAF_INRAE=46.835;MAF_USDA=20.0
NC_035077.1	74030654	.	A	C	.	.	MAF_USDA=2.941
NC_035077.1	74030657	.	A	G	.	.	MAF_USDA=4.118
NC_035077.1	74030718	.	A	G	.	.	MAF_INRAE=46.835;MAF_USDA=20.588
NC_035077.1	74030745	.	C	A	.	.	MAF_USDA=2.353
NC_035077.1	74030789	.	G	A	.	.	MAF_USDA=2.083
NC_035077.1	74030883	.	G	C	.	.	MAF_USDA=4.098
NC_035077.1	74030896	.	C	T	.	.	MAF_INRAE=27.848;MAF_USDA=27.647
NC_035077.1	74031024	.	C	A	.	.	MAF_INRAE=23.418;MAF_USDA=10.714
NC_035077.1	74031064	.	C	T	.	.	MAF_USDA=3.279
NC_035077.1	74031077	.	C	T	.	.	MAF_USDA=3.279
NC_035077.1	74031083	.	T	A	.	.	MAF_USDA=3.279
NC_035077.1	74031175	.	A	T	.	.	MAF_USDA=3.279
NC_035077.1	74031186	.	G	T	.	.	MAF_USDA=6.25
NC_035077.1	74031219	.	C	T	.	.	MAF_INRAE=25.316;MAF_USDA=43.529
NC_035077.1	74031242	.	C	T	.	.	MAF_USDA=6.25
NC_035077.1	74031255	.	T	G	.	.	MAF_INRAE=10.526
NC_035077.1	74031269	.	C	T	.	.	MAF_INRAE=25.316;MAF_USDA=44.706
NC_035077.1	74031336	.	G	T	.	.	MAF_INRAE=22.785;MAF_USDA=10.0
NC_035077.1	74031356	.	A	G	.	.	MAF_USDA=3.279
NC_035077.1	74031441	.	A	T	.	.	MAF_INRAE=1.667
NC_035077.1	74031484	.	C	A	.	.	MAF_USDA=1.639
NC_035077.1	74031581	.	A	C	.	.	MAF_INRAE=25.833;MAF_USDA=17.059
NC_035077.1	74031622	.	G	A	.	.	MAF_INRAE=27.848;MAF_USDA=27.059
NC_035077.1	74031667	.	T	A	.	.	MAF_USDA=1.639
NC_035077.1	74031671	.	G	T	.	.	MAF_INRAE=2.5;MAF_USDA=2.459
NC_035077.1	74031674	.	A	T	.	.	MAF_INRAE=2.5;MAF_USDA=1.639
NC_035077.1	74031776	.	T	A	.	.	MAF_USDA=20.833
NC_035077.1	74031781	.	T	A	.	.	MAF_USDA=25.0
NC_035077.1	74031784	.	C	T	.	.	MAF_USDA=12.941
NC_035077.1	74031868	.	A	C	.	.	MAF_USDA=2.459
NC_035077.1	74031869	.	A	T	.	.	MAF_USDA=8.235
NC_035077.1	74031909	.	T	A	.	.	MAF_USDA=2.941
NC_035077.1	74032062	.	G	C	.	.	MAF_USDA=2.941
NC_035077.1	74032127	.	A	T	.	.	MAF_USDA=4.918
NC_035077.1	74032129	.	A	G	.	.	MAF_USDA=4.098
NC_035077.1	74032148	.	A	G	.	.	MAF_USDA=4.098
NC_035077.1	74032153	.	G	C	.	.	MAF_USDA=4.098
NC_035077.1	74032201	.	C	A	.	.	MAF_USDA=3.333
NC_035077.1	74032217	.	C	A	.	.	MAF_USDA=3.279
NC_035077.1	74032225	.	G	A	.	.	MAF_USDA=3.279
NC_035077.1	74032234	.	A	T	.	.	MAF_USDA=2.459
NC_035077.1	74032397	.	G	A	.	.	MAF_USDA=3.279
NC_035077.1	74032398	.	T	C	.	.	MAF_INRAE=2.5
NC_035077.1	74032404	.	T	A	.	.	MAF_USDA=3.279
NC_035077.1	74032405	.	T	A	.	.	MAF_USDA=4.098
NC_035077.1	74032419	.	T	C	.	.	MAF_USDA=4.098
NC_035077.1	74032444	.	C	T	.	.	MAF_INRAE=8.861;MAF_USDA=10.0
NC_035077.1	74032489	.	G	A	.	.	MAF_INRAE=20.253;MAF_USDA=5.882
NC_035077.1	74032583	.	T	G	.	.	MAF_USDA=4.918
NC_035077.1	74032609	.	A	C	.	.	MAF_USDA=2.459
NC_035077.1	74032618	.	G	A	.	.	MAF_USDA=2.941
NC_035077.1	74032898	.	C	A	.	.	MAF_USDA=2.459
NC_035077.1	74032899	.	G	A	.	.	MAF_USDA=6.557
NC_035077.1	74032955	.	C	A	.	.	MAF_USDA=6.25
NC_035077.1	74033131	.	T	A	.	.	MAF_USDA=6.25
NC_035077.1	74033158	.	T	C	.	.	MAF_INRAE=27.215;MAF_USDA=29.412
NC_035077.1	74033293	.	A	C	.	.	MAF_USDA=19.412
NC_035077.1	74033558	.	G	A	.	.	MAF_USDA=6.557
NC_035077.1	74033656	.	T	A	.	.	MAF_INRAE=24.684;MAF_USDA=27.647
NC_035077.1	74033661	.	T	C	.	.	MAF_USDA=1.639
NC_035077.1	74033768	.	G	T	.	.	MAF_USDA=3.333
NC_035077.1	74034833	.	C	T	.	.	MAF_INRAE=10.526
NC_035077.1	74034923	.	T	C	.	.	MAF_INRAE=26.316;MAF_USDA=4.098
NC_035077.1	74034991	.	A	T	.	.	MAF_USDA=4.098
NC_035077.1	74035056	.	C	T	.	.	MAF_INRAE=2.5;MAF_USDA=1.639
NC_035077.1	74035080	.	T	A	.	.	MAF_INRAE=25.316;MAF_USDA=42.941
NC_035077.1	74035110	.	C	A	.	.	MAF_USDA=2.459
NC_035077.1	74035131	.	C	T	.	.	MAF_USDA=4.098
NC_035077.1	74035135	.	C	A	.	.	MAF_USDA=2.459
NC_035077.1	74035153	.	G	T	.	.	MAF_USDA=6.25
NC_035077.1	74035164	.	T	A	.	.	MAF_INRAE=27.848;MAF_USDA=27.647
NC_035077.1	74035336	.	G	T	.	.	MAF_INRAE=28.333;MAF_USDA=25.294
NC_035077.1	74035371	.	T	A	.	.	MAF_INRAE=15.789;MAF_USDA=12.295
NC_035077.1	74035403	.	T	A	.	.	MAF_USDA=3.279
NC_035077.1	74035420	.	C	A	.	.	MAF_USDA=4.098
NC_035077.1	74035426	.	C	T	.	.	MAF_USDA=1.639
NC_035077.1	74035528	.	G	C	.	.	MAF_USDA=1.639
NC_035077.1	74035529	.	A	C	.	.	MAF_USDA=1.639
NC_035077.1	74035530	.	T	C	.	.	MAF_USDA=2.459
NC_035077.1	74035910	.	A	C	.	.	MAF_USDA=1.176
NC_035077.1	74035920	.	G	T	.	.	MAF_INRAE=46.835;MAF_USDA=17.059
NC_035077.1	74036151	.	T	C	.	.	MAF_INRAE=5.263;MAF_USDA=1.639
NC_035077.1	74036201	.	A	C	.	.	MAF_INRAE=5.263;MAF_USDA=1.639
NC_035077.1	74036230	.	C	A	.	.	MAF_USDA=1.639
NC_035077.1	74036321	.	C	T	.	.	MAF_USDA=3.279
NC_035077.1	74036346	.	G	C	.	.	MAF_USDA=4.918
NC_035077.1	74036353	.	G	A	.	.	MAF_USDA=1.639
NC_035077.1	74036394	.	G	A	.	.	MAF_INRAE=27.848;MAF_USDA=29.412
NC_035077.1	74036536	.	T	A	.	.	MAF_USDA=1.639
NC_035077.1	74036557	.	T	C	.	.	MAF_USDA=6.557
NC_035077.1	74036758	.	C	A	.	.	MAF_INRAE=10.526
NC_035077.1	74036793	.	T	C	.	.	MAF_USDA=3.279
NC_035077.1	74036808	.	T	C	.	.	MAF_INRAE=5.263;MAF_USDA=1.639
NC_035077.1	74036883	.	A	G	.	.	MAF_USDA=4.098
NC_035077.1	74036930	.	A	G	.	.	MAF_INRAE=8.333;MAF_USDA=2.353
NC_035077.1	74036939	.	G	A	.	.	MAF_USDA=3.279
NC_035077.1	74036994	.	A	T	.	.	MAF_USDA=3.529
NC_035077.1	74037001	.	T	C	.	.	MAF_USDA=9.016
NC_035077.1	74037106	.	A	T	.	.	MAF_INRAE=5.263;MAF_USDA=1.639
NC_035077.1	74037135	.	A	C	.	.	MAF_INRAE=18.354
NC_035077.1	74037138	.	T	G	.	.	MAF_USDA=1.639
NC_035077.1	74037141	.	G	T	.	.	MAF_USDA=1.639
NC_035077.1	74037161	.	C	T	.	.	MAF_USDA=8.197
NC_035077.1	74037173	.	G	C	.	.	MAF_INRAE=48.734;MAF_USDA=24.706
NC_035077.1	74037208	.	A	T	.	.	MAF_USDA=2.083
NC_035077.1	74037220	.	C	G	.	.	MAF_USDA=8.235
NC_035077.1	74037224	.	C	T	.	.	MAF_USDA=12.5
NC_035077.1	74037252	.	CT	CC	.	.	MAF_USDA=8.333
NC_035077.1	74037265	.	C	A	.	.	MAF_INRAE=2.5
NC_035077.1	74037284	.	T	C	.	.	MAF_INRAE=1.667
NC_035077.1	74037304	.	A	T	.	.	MAF_INRAE=2.5
NC_035077.1	74037305	.	G	A	.	.	MAF_INRAE=2.5
NC_035077.1	74037311	.	G	A	.	.	MAF_INRAE=2.5
NC_035077.1	74037314	.	T	C	.	.	MAF_INRAE=2.5
NC_035077.1	74037325	.	C	T	.	.	MAF_INRAE=2.5
NC_035077.1	74037326	.	C	A	.	.	MAF_INRAE=1.667
NC_035077.1	74037359	.	G	A	.	.	MAF_INRAE=5.0
NC_035077.1	74037367	.	T	A	.	.	MAF_INRAE=4.167
NC_035077.1	74037390	.	T	C	.	.	MAF_INRAE=1.899;MAF_USDA=14.118
NC_035077.1	74037394	.	G	A	.	.	MAF_INRAE=1.667
NC_035077.1	74037396	.	C	G	.	.	MAF_INRAE=1.667
NC_035077.1	74037397	.	C	G	.	.	MAF_INRAE=1.667
NC_035077.1	74037410	.	A	C	.	.	MAF_INRAE=1.667
NC_035077.1	74037413	.	G	T	.	.	MAF_INRAE=1.667
NC_035077.1	74037613	.	C	T	.	.	MAF_USDA=4.098
NC_035077.1	74037755	.	G	T	.	.	MAF_INRAE=19.167;MAF_USDA=3.529
NC_035077.1	74037822	.	G	T	.	.	MAF_INRAE=13.333
NC_035077.1	74037825	.	G	A	.	.	MAF_INRAE=15.0
NC_035077.1	74037828	.	A	T	.	.	MAF_USDA=1.639
NC_035077.1	74037830	.	T	A	.	.	MAF_INRAE=15.833
NC_035077.1	74037831	.	G	T	.	.	MAF_INRAE=15.833
NC_035077.1	74037836	.	T	G	.	.	MAF_INRAE=15.833
NC_035077.1	74037840	.	A	C	.	.	MAF_INRAE=16.667
NC_035077.1	74037842	.	G	A	.	.	MAF_INRAE=16.667
NC_035077.1	74037858	.	A	T	.	.	MAF_INRAE=18.333
NC_035077.1	74037868	.	C	T	.	.	MAF_INRAE=18.333
NC_035077.1	74037869	.	C	T	.	.	MAF_INRAE=18.333
NC_035077.1	74037891	.	G	T	.	.	MAF_INRAE=1.667
NC_035077.1	74037905	.	T	A	.	.	MAF_INRAE=28.333
NC_035077.1	74037910	.	T	C	.	.	MAF_INRAE=27.5
NC_035077.1	74037920	.	A	G	.	.	MAF_INRAE=25.0
NC_035077.1	74037929	.	T	G	.	.	MAF_INRAE=22.5
NC_035077.1	74037953	.	C	G	.	.	MAF_INRAE=15.0
NC_035077.1	74037963	.	A	T	.	.	MAF_INRAE=14.167
NC_035077.1	74037970	.	T	C	.	.	MAF_INRAE=6.667
NC_035077.1	74038028	.	C	T	.	.	MAF_INRAE=21.053;MAF_USDA=2.459
NC_035077.1	74038072	.	T	C	.	.	MAF_USDA=1.639
NC_035077.1	74038109	.	G	A	.	.	MAF_USDA=4.918
NC_035077.1	74038273	.	G	A	.	.	MAF_USDA=2.459
NC_035077.1	74041129	.	A	G	.	.	MAF_INRAE=20.0
NC_035077.1	74041268	.	C	G	.	.	MAF_USDA=27.083
NC_035077.1	74041285	.	G	A	.	.	MAF_USDA=6.471
NC_035077.1	74041349	.	T	A	.	.	MAF_INRAE=50.0;MAF_USDA=32.143
NC_035077.1	74041366	.	C	T	.	.	MAF_USDA=3.279
NC_035077.1	74041378	.	G	C	.	.	MAF_INRAE=1.667
NC_035077.1	74041392	.	T	G	.	.	MAF_USDA=3.279
NC_035077.1	74041404	.	T	C	.	.	MAF_INRAE=25.949
NC_035077.1	74041446	.	C	A	.	.	MAF_INRAE=20.0
NC_035077.1	74041473	.	A	T	.	.	MAF_USDA=1.639
NC_035077.1	74041474	.	C	A	.	.	MAF_USDA=1.639
NC_035077.1	74041632	.	T	C	.	.	MAF_USDA=6.25
NC_035077.1	74041667	.	T	A	.	.	MAF_INRAE=5.263;MAF_USDA=1.639
NC_035077.1	74041687	.	C	T	.	.	MAF_INRAE=18.987;MAF_USDA=5.882
NC_035077.1	74041714	.	A	C	.	.	MAF_USDA=8.333
NC_035077.1	74041763	.	T	A	.	.	MAF_USDA=4.098
NC_035077.1	74041772	.	T	C	.	.	MAF_INRAE=5.263;MAF_USDA=3.529
NC_035077.1	74041796	.	C	T	.	.	MAF_INRAE=18.987
NC_035077.1	74041831	.	G	A	.	.	MAF_USDA=1.639
NC_035077.1	74041858	.	G	A	.	.	MAF_INRAE=5.263;MAF_USDA=3.529
NC_035077.1	74041883	.	G	C	.	.	MAF_INRAE=21.519;MAF_USDA=18.824
NC_035077.1	74041896	.	C	G	.	.	MAF_INRAE=18.987
NC_035077.1	74042074	.	A	T	.	.	MAF_USDA=1.639
NC_035077.1	74042095	.	A	C	.	.	MAF_USDA=4.167
NC_035077.1	74042129	.	A	C	.	.	MAF_INRAE=5.263;MAF_USDA=6.667
NC_035077.1	74042165	.	T	C	.	.	MAF_USDA=4.918
NC_035077.1	74042332	.	T	C	.	.	MAF_USDA=4.918
NC_035077.1	74042369	.	T	C	.	.	MAF_INRAE=1.667
NC_035077.1	74042370	.	C	T	.	.	MAF_INRAE=1.667
NC_035077.1	74042410	.	G	C	.	.	MAF_USDA=35.294
NC_035077.1	74042431	.	T	C	.	.	MAF_USDA=4.098
NC_035077.1	74042586	.	G	T	.	.	MAF_USDA=4.918
NC_035077.1	74042694	.	T	G	.	.	MAF_INRAE=8.861;MAF_USDA=10.0
NC_035077.1	74043002	.	T	G	.	.	MAF_USDA=3.279
NC_035077.1	74043037	.	G	A	.	.	MAF_USDA=3.279
NC_035077.1	74043080	.	C	T	.	.	MAF_USDA=4.706
NC_035077.1	74043161	.	A	C	.	.	MAF_USDA=2.459
NC_035077.1	74043310	.	C	T	.	.	MAF_INRAE=5.263;MAF_USDA=1.639
NC_035077.1	74043322	.	A	G	.	.	MAF_USDA=4.918
NC_035077.1	74043427	.	G	T	.	.	MAF_INRAE=6.329
NC_035077.1	74043514	.	G	A	.	.	MAF_INRAE=20.253;MAF_USDA=5.882
NC_035077.1	74043532	.	C	G	.	.	MAF_USDA=3.279
NC_035077.1	74043574	.	T	G	.	.	MAF_USDA=3.279
NC_035077.1	74043593	.	C	T	.	.	MAF_USDA=6.25
NC_035077.1	74043600	.	A	G	.	.	MAF_INRAE=1.667;MAF_USDA=6.557
NC_035077.1	74043606	.	T	C	.	.	MAF_INRAE=18.987;MAF_USDA=5.882
NC_035077.1	74043617	.	C	T	.	.	MAF_INRAE=18.987;MAF_USDA=5.882
NC_035077.1	74043621	.	C	T	.	.	MAF_INRAE=23.333;MAF_USDA=5.882
NC_035077.1	74043627	.	A	G	.	.	MAF_USDA=1.639
NC_035077.1	74043639	.	T	G	.	.	MAF_USDA=4.098
NC_035077.1	74043766	.	C	T	.	.	MAF_USDA=1.639
NC_035077.1	74043800	.	C	T	.	.	MAF_USDA=4.706
NC_035077.1	74043801	.	G	A	.	.	MAF_INRAE=12.025;MAF_USDA=13.529
NC_035077.1	74043806	.	A	G	.	.	MAF_INRAE=43.333;MAF_USDA=11.765
NC_035077.1	74044120	.	G	A	.	.	MAF_USDA=1.667
NC_035077.1	74044140	.	C	T	.	.	MAF_USDA=5.882
NC_035077.1	74044156	.	G	T	.	.	MAF_USDA=4.167
NC_035077.1	74044293	.	C	T	.	.	MAF_USDA=1.639
NC_035077.1	74044492	.	C	A	.	.	MAF_USDA=10.588
NC_035077.1	74044501	.	A	C	.	.	MAF_INRAE=18.987;MAF_USDA=6.471
NC_035077.1	74044503	.	G	T	.	.	MAF_INRAE=23.333;MAF_USDA=6.471
NC_035077.1	74044542	.	T	A	.	.	MAF_USDA=5.882
NC_035077.1	74044609	.	G	A	.	.	MAF_INRAE=22.5;MAF_USDA=38.235
NC_035077.1	74044638	.	C	T	.	.	MAF_USDA=12.353
NC_035077.1	74044711	.	G	A	.	.	MAF_INRAE=37.342;MAF_USDA=44.706
NC_035077.1	74044810	.	C	A	.	.	MAF_INRAE=21.053;MAF_USDA=10.656
NC_035077.1	74044862	.	A	C	.	.	MAF_INRAE=24.684;MAF_USDA=18.235
NC_035077.1	74044887	.	C	A	.	.	MAF_USDA=1.639
NC_035077.1	74044904	.	T	A	.	.	MAF_INRAE=24.167
NC_035077.1	74044911	.	T	A	.	.	MAF_USDA=7.738
NC_035077.1	74044922	.	G	T	.	.	MAF_INRAE=26.316;MAF_USDA=18.824
NC_035077.1	74044949	.	G	A	.	.	MAF_INRAE=18.987
NC_035077.1	74045034	.	T	A	.	.	MAF_INRAE=25.0;MAF_USDA=6.471
NC_035077.1	74045041	.	T	C	.	.	MAF_INRAE=25.316;MAF_USDA=18.824
NC_035077.1	74045151	.	G	T	.	.	MAF_USDA=1.639
NC_035077.1	74045169	.	G	A	.	.	MAF_INRAE=24.167;MAF_USDA=24.118
NC_035077.1	74045249	.	G	T	.	.	MAF_INRAE=1.667;MAF_USDA=4.167
NC_035077.1	74045279	.	A	G	.	.	MAF_USDA=8.333
NC_035077.1	74045288	.	A	C	.	.	MAF_INRAE=2.5
NC_035077.1	74045334	.	C	T	.	.	MAF_USDA=1.639
NC_035077.1	74045344	.	C	T	.	.	MAF_USDA=2.459
NC_035077.1	74045458	.	C	G	.	.	MAF_USDA=41.667
NC_035077.1	74046450	.	T	C	.	.	MAF_USDA=4.167
NC_035077.1	74046460	.	C	T	.	.	MAF_USDA=18.75
NC_035077.1	74046602	.	G	T	.	.	MAF_USDA=4.918
NC_035077.1	74046673	.	G	T	.	.	MAF_INRAE=5.263;MAF_USDA=8.235
NC_035077.1	74046906	.	G	T	.	.	MAF_INRAE=6.962;MAF_USDA=16.471
NC_035077.1	74046949	.	A	C	.	.	MAF_INRAE=15.823;MAF_USDA=26.471
NC_035077.1	74046958	.	T	A	.	.	MAF_INRAE=6.962;MAF_USDA=15.882
NC_035077.1	74047024	.	T	A	.	.	MAF_INRAE=1.667;MAF_USDA=4.167
NC_035077.1	74047035	.	G	C	.	.	MAF_USDA=3.279
NC_035077.1	74047129	.	G	A	.	.	MAF_INRAE=23.418;MAF_USDA=10.0
NC_035077.1	74047164	.	A	T	.	.	MAF_USDA=1.639
NC_035077.1	74047308	.	C	T	.	.	MAF_USDA=2.459
NC_035077.1	74047314	.	A	T	.	.	MAF_INRAE=40.506;MAF_USDA=15.882
NC_035077.1	74047323	.	G	T	.	.	MAF_INRAE=40.506;MAF_USDA=18.235
NC_035077.1	74047400	.	A	G	.	.	MAF_INRAE=19.62;MAF_USDA=5.882
NC_035077.1	74047402	.	A	C	.	.	MAF_INRAE=41.667;MAF_USDA=15.882
NC_035077.1	74047420	.	A	G	.	.	MAF_USDA=14.706
NC_035077.1	74047434	.	A	C	.	.	MAF_INRAE=48.734;MAF_USDA=15.294
NC_035077.1	74047536	.	T	C	.	.	MAF_USDA=4.098
NC_035077.1	74047622	.	C	T	.	.	MAF_INRAE=20.886;MAF_USDA=8.235
NC_035077.1	74047629	.	C	A	.	.	MAF_INRAE=6.962;MAF_USDA=12.941
NC_035077.1	74047752	.	T	A	.	.	MAF_INRAE=1.667;MAF_USDA=6.25
NC_035077.1	74047753	.	T	G	.	.	MAF_USDA=1.667
NC_035077.1	74047770	.	A	G	.	.	MAF_USDA=6.25
NC_035077.1	74048037	.	T	C	.	.	MAF_INRAE=2.5
NC_035077.1	74048040	.	C	G	.	.	MAF_INRAE=39.873;MAF_USDA=14.286
NC_035077.1	74048071	.	C	T	.	.	MAF_INRAE=5.263;MAF_USDA=4.31
NC_035077.1	74049867	.	C	A	.	.	MAF_USDA=4.918
NC_035077.1	74049912	.	G	A	.	.	MAF_USDA=4.098
NC_035077.1	74049945	.	C	G	.	.	MAF_USDA=10.0
NC_035077.1	74049946	.	C	A	.	.	MAF_USDA=8.929
NC_035077.1	74049947	.	C	G	.	.	MAF_INRAE=10.833;MAF_USDA=9.412
NC_035077.1	74049948	.	A	T	.	.	MAF_USDA=9.412
NC_035077.1	74050043	.	C	T	.	.	MAF_INRAE=18.987;MAF_USDA=3.279
NC_035077.1	74050070	.	A	T	.	.	MAF_INRAE=22.5;MAF_USDA=6.471
NC_035077.1	74050106	.	C	T	.	.	MAF_INRAE=10.759;MAF_USDA=15.06
NC_035077.1	74050197	.	G	C	.	.	MAF_USDA=1.639
NC_035077.1	74050349	.	A	C	.	.	MAF_INRAE=49.367;MAF_USDA=33.529
NC_035077.1	74050361	.	G	T	.	.	MAF_INRAE=34.167
NC_035077.1	74050363	.	A	C	.	.	MAF_INRAE=34.167
NC_035077.1	74050364	.	T	C	.	.	MAF_INRAE=34.167
NC_035077.1	74050366	.	A	C	.	.	MAF_USDA=20.833
NC_035077.1	74050367	.	G	C	.	.	MAF_USDA=20.833
NC_035077.1	74050368	.	G	C	.	.	MAF_USDA=20.833
NC_035077.1	74050372	.	T	G	.	.	MAF_USDA=20.833
NC_035077.1	74050404	.	G	T	.	.	MAF_INRAE=3.165;MAF_USDA=5.738
NC_035077.1	74050441	.	G	A	.	.	MAF_INRAE=49.367;MAF_USDA=34.118
NC_035077.1	74050606	.	C	G	.	.	MAF_USDA=8.824
NC_035077.1	74050647	.	G	A	.	.	MAF_INRAE=10.127
NC_035077.1	74050762	.	G	A	.	.	MAF_INRAE=5.263;MAF_USDA=4.098
NC_035077.1	74050795	.	G	A	.	.	MAF_USDA=1.639
NC_035077.1	74050809	.	T	A	.	.	MAF_USDA=6.557
NC_035077.1	74050812	.	G	T	.	.	MAF_USDA=3.279
NC_035077.1	74050855	.	A	T	.	.	MAF_USDA=3.279
NC_035077.1	74050865	.	G	T	.	.	MAF_USDA=8.197
NC_035077.1	74050944	.	C	G	.	.	MAF_INRAE=10.759;MAF_USDA=6.471
NC_035077.1	74050983	.	A	T	.	.	MAF_USDA=6.25
NC_035077.1	74050984	.	C	T	.	.	MAF_USDA=6.25
NC_035077.1	74050995	.	C	T	.	.	MAF_USDA=6.25
NC_035077.1	74051006	.	A	T	.	.	MAF_USDA=6.25
NC_035077.1	74051025	.	C	G	.	.	MAF_USDA=1.639
NC_035077.1	74051026	.	C	T	.	.	MAF_USDA=1.639
NC_035077.1	74051027	.	C	T	.	.	MAF_USDA=6.25
NC_035077.1	74051030	.	G	C	.	.	MAF_USDA=4.098
NC_035077.1	74051083	.	C	G	.	.	MAF_INRAE=33.544;MAF_USDA=15.294
NC_035077.1	74051086	.	G	A	.	.	MAF_INRAE=35.0;MAF_USDA=15.294
NC_035077.1	74051110	.	C	T	.	.	MAF_USDA=4.918
NC_035077.1	74051129	.	T	G	.	.	MAF_INRAE=21.053
NC_035077.1	74051172	.	C	A	.	.	MAF_INRAE=2.5
NC_035077.1	74051199	.	C	T	.	.	MAF_USDA=5.294
NC_035077.1	74051218	.	G	A	.	.	MAF_INRAE=20.0;MAF_USDA=12.941
NC_035077.1	74051249	.	A	T	.	.	MAF_INRAE=39.873;MAF_USDA=22.941
NC_035077.1	74051302	.	T	A	.	.	MAF_USDA=1.639
NC_035077.1	74051368	.	T	G	.	.	MAF_USDA=6.25
NC_035077.1	74051399	.	G	T	.	.	MAF_USDA=13.934
NC_035077.1	74051410	.	G	T	.	.	MAF_INRAE=17.722;MAF_USDA=8.824
NC_035077.1	74051417	.	A	C	.	.	MAF_USDA=13.934
NC_035077.1	74051424	.	C	A	.	.	MAF_INRAE=10.759;MAF_USDA=10.588
NC_035077.1	74051427	.	T	A	.	.	MAF_INRAE=5.833;MAF_USDA=2.083
NC_035077.1	74051428	.	T	A	.	.	MAF_INRAE=5.833;MAF_USDA=10.588
NC_035077.1	74051435	.	C	G	.	.	MAF_USDA=8.197
NC_035077.1	74051465	.	G	A	.	.	MAF_USDA=10.588
NC_035077.1	74051475	.	C	T	.	.	MAF_USDA=29.167
NC_035077.1	74051496	.	C	A	.	.	MAF_INRAE=9.494
NC_035077.1	74051504	.	G	T	.	.	MAF_USDA=11.475
NC_035077.1	74051513	.	A	T	.	.	MAF_USDA=15.574
NC_035077.1	74051600	.	T	A	.	.	MAF_INRAE=39.873;MAF_USDA=22.941
NC_035077.1	74051721	.	A	T	.	.	MAF_INRAE=18.987
NC_035077.1	74051825	.	A	T	.	.	MAF_INRAE=10.759;MAF_USDA=11.765
NC_035077.1	74051831	.	C	T	.	.	MAF_INRAE=39.873;MAF_USDA=24.118
NC_035077.1	74051862	.	C	T	.	.	MAF_INRAE=25.949;MAF_USDA=24.118
NC_035077.1	74051923	.	T	A	.	.	MAF_USDA=1.639
NC_035077.1	74052064	.	A	C	.	.	MAF_INRAE=49.367;MAF_USDA=35.294
NC_035077.1	74052161	.	T	C	.	.	MAF_INRAE=10.759;MAF_USDA=4.706
NC_035077.1	74052171	.	G	A	.	.	MAF_INRAE=10.759;MAF_USDA=7.059
NC_035077.1	74052172	.	G	T	.	.	MAF_USDA=5.294
NC_035077.1	74052229	.	C	G	.	.	MAF_INRAE=3.797;MAF_USDA=4.098
NC_035077.1	74052311	.	G	T	.	.	MAF_INRAE=42.105
NC_035077.1	74052354	.	T	G	.	.	MAF_USDA=2.459
NC_035077.1	74052368	.	G	A	.	.	MAF_USDA=4.706
NC_035077.1	74052456	.	T	C	.	.	MAF_USDA=4.706
NC_035077.1	74052471	.	T	C	.	.	MAF_INRAE=20.0
NC_035077.1	74052473	.	C	T	.	.	MAF_USDA=13.934
NC_035077.1	74052513	.	G	T	.	.	MAF_INRAE=50.0;MAF_USDA=35.294
NC_035077.1	74052784	.	T	G	.	.	MAF_INRAE=10.759;MAF_USDA=11.176
NC_035077.1	74052803	.	A	T	.	.	MAF_INRAE=10.759;MAF_USDA=11.176
NC_035077.1	74052817	.	A	C	.	.	MAF_USDA=1.639
NC_035077.1	74052874	.	C	T	.	.	MAF_USDA=5.294
NC_035077.1	74052893	.	C	T	.	.	MAF_INRAE=40.506;MAF_USDA=22.941
NC_035077.1	74052934	.	A	G	.	.	MAF_INRAE=10.759;MAF_USDA=4.706
NC_035077.1	74052938	.	T	C	.	.	MAF_INRAE=39.241;MAF_USDA=22.353
NC_035077.1	74053043	.	T	A	.	.	MAF_USDA=4.167
NC_035077.1	74053059	.	A	G	.	.	MAF_USDA=16.667
NC_035077.1	74053060	.	G	A	.	.	MAF_USDA=5.882
NC_035077.1	74053061	.	T	A	.	.	MAF_USDA=5.882
NC_035077.1	74053064	.	G	C	.	.	MAF_INRAE=2.5
NC_035077.1	74053065	.	G	C	.	.	MAF_INRAE=2.5
NC_035077.1	74053079	.	T	G	.	.	MAF_INRAE=3.333
NC_035077.1	74053080	.	T	G	.	.	MAF_INRAE=33.333
NC_035077.1	74053241	.	G	C	.	.	MAF_USDA=4.098
NC_035077.1	74053248	.	C	A	.	.	MAF_INRAE=23.333;MAF_USDA=35.417
NC_035077.1	74053269	.	C	T	.	.	MAF_INRAE=10.759;MAF_USDA=11.176
NC_035077.1	74053300	.	C	A	.	.	MAF_INRAE=10.759;MAF_USDA=11.765
NC_035077.1	74053322	.	T	A	.	.	MAF_INRAE=48.734;MAF_USDA=34.706
NC_035077.1	74053400	.	C	T	.	.	MAF_INRAE=10.759;MAF_USDA=11.176
NC_035077.1	74053447	.	C	T	.	.	MAF_INRAE=39.873;MAF_USDA=22.619
NC_035077.1	74053457	.	T	A	.	.	MAF_USDA=5.0
NC_035077.1	74053475	.	G	A	.	.	MAF_USDA=1.639
NC_035077.1	74053543	.	G	T	.	.	MAF_USDA=6.25
NC_035077.1	74053583	.	A	G	.	.	MAF_USDA=2.459
NC_035077.1	74053645	.	C	A	.	.	MAF_INRAE=2.5
NC_035077.1	74053744	.	G	T	.	.	MAF_USDA=1.639
NC_035077.1	74053759	.	G	A	.	.	MAF_USDA=4.098
NC_035077.1	74053833	.	G	A	.	.	MAF_INRAE=25.949;MAF_USDA=38.235
NC_035077.1	74053934	.	C	A	.	.	MAF_INRAE=10.759;MAF_USDA=11.176
NC_035077.1	74054035	.	T	G	.	.	MAF_USDA=3.279
NC_035077.1	74054165	.	A	G	.	.	MAF_USDA=2.459
NC_035077.1	74054181	.	G	T	.	.	MAF_INRAE=21.519;MAF_USDA=15.294
NC_035077.1	74054186	.	C	T	.	.	MAF_USDA=3.279
NC_035077.1	74054352	.	C	G	.	.	MAF_INRAE=48.734;MAF_USDA=33.333
NC_035077.1	74054480	.	T	G	.	.	MAF_USDA=6.25
NC_035077.1	74054535	.	T	G	.	.	MAF_INRAE=40.506;MAF_USDA=25.294
NC_035077.1	74054694	.	A	T	.	.	MAF_USDA=1.639
NC_035077.1	74054846	.	A	G	.	.	MAF_INRAE=10.526;MAF_USDA=14.118
NC_035077.1	74054849	.	C	T	.	.	MAF_USDA=1.639
NC_035077.1	74054916	.	G	A	.	.	MAF_USDA=4.167
NC_035077.1	74054984	.	G	A	.	.	MAF_INRAE=10.526;MAF_USDA=10.588
NC_035077.1	74055000	.	C	A	.	.	MAF_INRAE=26.316;MAF_USDA=4.118
NC_035077.1	74055018	.	T	A	.	.	MAF_INRAE=21.053;MAF_USDA=45.833
NC_035077.1	74055029	.	C	T	.	.	MAF_INRAE=10.526;MAF_USDA=10.241
NC_035077.1	74055075	.	T	G	.	.	MAF_USDA=8.333
NC_035077.1	74056413	.	G	T	.	.	MAF_INRAE=23.333;MAF_USDA=35.417
NC_035077.1	74056476	.	A	T	.	.	MAF_INRAE=21.053;MAF_USDA=1.639
NC_035077.1	74056566	.	T	A	.	.	MAF_USDA=2.459
NC_035077.1	74056704	.	G	C	.	.	MAF_USDA=1.639
NC_035077.1	74056737	.	T	C	.	.	MAF_USDA=3.279
NC_035077.1	74056764	.	T	G	.	.	MAF_USDA=8.333
NC_035077.1	74056774	.	T	C	.	.	MAF_USDA=3.279
NC_035077.1	74056911	.	G	T	.	.	MAF_USDA=1.639
NC_035077.1	74056958	.	G	T	.	.	MAF_USDA=3.279
NC_035077.1	74056968	.	A	G	.	.	MAF_USDA=4.098
NC_035077.1	74057001	.	C	T	.	.	MAF_INRAE=19.167
NC_035077.1	74057063	.	T	G	.	.	MAF_USDA=3.279
NC_035077.1	74057108	.	C	T	.	.	MAF_USDA=4.167
NC_035077.1	74057186	.	G	A	.	.	MAF_USDA=14.118
NC_035077.1	74057203	.	T	C	.	.	MAF_INRAE=23.333;MAF_USDA=35.417
NC_035077.1	74057301	.	G	A	.	.	MAF_USDA=1.639
NC_035077.1	74057322	.	C	T	.	.	MAF_INRAE=10.759;MAF_USDA=11.176
NC_035077.1	74057356	.	A	G	.	.	MAF_USDA=3.279
NC_035077.1	74057364	.	G	A	.	.	MAF_INRAE=21.053
NC_035077.1	74057495	.	G	A	.	.	MAF_INRAE=22.785;MAF_USDA=26.471
NC_035077.1	74057508	.	C	T	.	.	MAF_INRAE=43.038
NC_035077.1	74057581	.	T	C	.	.	MAF_USDA=9.016
NC_035077.1	74057616	.	T	C	.	.	MAF_INRAE=20.0;MAF_USDA=15.882
NC_035077.1	74057686	.	C	T	.	.	MAF_USDA=3.279
NC_035077.1	74057757	.	C	T	.	.	MAF_INRAE=2.5
NC_035077.1	74057900	.	A	G	.	.	MAF_USDA=1.639
NC_035077.1	74057940	.	C	T	.	.	MAF_USDA=3.279
NC_035077.1	74058033	.	T	G	.	.	MAF_INRAE=25.316;MAF_USDA=14.706
NC_035077.1	74058058	.	T	C	.	.	MAF_USDA=12.353
NC_035077.1	74058107	.	C	T	.	.	MAF_USDA=2.459
NC_035077.1	74058117	.	G	A	.	.	MAF_INRAE=19.167
NC_035077.1	74058147	.	C	T	.	.	MAF_INRAE=10.759;MAF_USDA=11.176
NC_035077.1	74058150	.	G	A	.	.	MAF_USDA=7.377
NC_035077.1	74058245	.	T	A	.	.	MAF_INRAE=46.667;MAF_USDA=45.294
NC_035077.1	74058330	.	C	A	.	.	MAF_USDA=2.459
NC_035077.1	74058342	.	T	A	.	.	MAF_USDA=3.279
NC_035077.1	74058349	.	T	A	.	.	MAF_USDA=3.279
NC_035077.1	74058372	.	C	A	.	.	MAF_USDA=7.059
NC_035077.1	74058404	.	T	C	.	.	MAF_USDA=3.279
NC_035077.1	74058405	.	G	T	.	.	MAF_USDA=4.098
NC_035077.1	74058415	.	T	C	.	.	MAF_USDA=6.471
NC_035077.1	74058417	.	T	A	.	.	MAF_INRAE=50.0;MAF_USDA=38.235
NC_035077.1	74058431	.	A	G	.	.	MAF_USDA=6.471
NC_035077.1	74058458	.	A	T	.	.	MAF_INRAE=34.81;MAF_USDA=13.095
NC_035077.1	74058480	.	A	C	.	.	MAF_USDA=13.529
NC_035077.1	74058484	.	G	T	.	.	MAF_INRAE=23.333;MAF_USDA=24.118
NC_035077.1	74058522	.	C	A	.	.	MAF_USDA=3.279
NC_035077.1	74058563	.	C	T	.	.	MAF_INRAE=3.797;MAF_USDA=4.098
NC_035077.1	74058677	.	G	T	.	.	MAF_USDA=3.279
NC_035077.1	74058678	.	C	A	.	.	MAF_INRAE=20.0;MAF_USDA=15.882
NC_035077.1	74058726	.	G	A	.	.	MAF_INRAE=3.797;MAF_USDA=3.279
NC_035077.1	74058775	.	C	A	.	.	MAF_USDA=4.167
NC_035077.1	74058801	.	T	A	.	.	MAF_INRAE=1.667;MAF_USDA=6.25
NC_035077.1	74058843	.	G	A	.	.	MAF_USDA=3.279
NC_035077.1	74058870	.	G	T	.	.	MAF_USDA=4.167
NC_035077.1	74058879	.	G	C	.	.	MAF_USDA=12.295
NC_035077.1	74058883	.	T	G	.	.	MAF_USDA=1.639
NC_035077.1	74058885	.	A	T	.	.	MAF_USDA=9.016
NC_035077.1	74058888	.	A	G	.	.	MAF_USDA=9.836
NC_035077.1	74058891	.	A	G	.	.	MAF_USDA=9.836
NC_035077.1	74058895	.	C	A	.	.	MAF_USDA=9.836
NC_035077.1	74058896	.	G	A	.	.	MAF_USDA=9.836
NC_035077.1	74058904	.	T	C	.	.	MAF_USDA=11.475
NC_035077.1	74058926	.	T	G	.	.	MAF_INRAE=10.833;MAF_USDA=21.176
NC_035077.1	74058941	.	T	C	.	.	MAF_USDA=1.639
NC_035077.1	74058964	.	T	C	.	.	MAF_USDA=5.738
NC_035077.1	74058998	.	A	G	.	.	MAF_INRAE=10.127
NC_035077.1	74059000	.	A	C	.	.	MAF_USDA=4.167
NC_035077.1	74059081	.	G	T	.	.	MAF_USDA=4.167
NC_035077.1	74059097	.	G	A	.	.	MAF_USDA=4.706
NC_035077.1	74059148	.	A	G	.	.	MAF_INRAE=20.0;MAF_USDA=15.882
NC_035077.1	74059152	.	A	G	.	.	MAF_USDA=4.918
NC_035077.1	74059194	.	G	T	.	.	MAF_USDA=1.639
NC_035077.1	74059220	.	A	G	.	.	MAF_INRAE=10.759;MAF_USDA=25.882
NC_035077.1	74059232	.	G	A	.	.	MAF_INRAE=49.367;MAF_USDA=40.588
NC_035077.1	74059382	.	G	C	.	.	MAF_INRAE=11.392;MAF_USDA=24.706
NC_035077.1	74059473	.	G	T	.	.	MAF_INRAE=23.418;MAF_USDA=27.059
NC_035077.1	74059480	.	C	A	.	.	MAF_USDA=4.167
NC_035077.1	74059518	.	T	A	.	.	MAF_USDA=2.459
NC_035077.1	74059553	.	T	G	.	.	MAF_INRAE=10.759;MAF_USDA=25.882
NC_035077.1	74059664	.	C	T	.	.	MAF_USDA=7.647
NC_035077.1	74059725	.	G	A	.	.	MAF_USDA=6.25
NC_035077.1	74059810	.	C	T	.	.	MAF_USDA=1.639
NC_035077.1	74059889	.	G	T	.	.	MAF_INRAE=11.392;MAF_USDA=26.471
NC_035077.1	74059927	.	G	A	.	.	MAF_INRAE=11.392;MAF_USDA=1.639
NC_035077.1	74060023	.	G	A	.	.	MAF_USDA=2.459
NC_035077.1	74060084	.	T	C	.	.	MAF_USDA=1.639
NC_035077.1	74060099	.	T	C	.	.	MAF_INRAE=19.167;MAF_USDA=15.882
NC_035077.1	74060154	.	T	C	.	.	MAF_INRAE=48.734;MAF_USDA=39.412
NC_035077.1	74060188	.	C	T	.	.	MAF_INRAE=22.785;MAF_USDA=24.118
NC_035077.1	74060211	.	C	T	.	.	MAF_USDA=1.667
NC_035077.1	74060292	.	G	A	.	.	MAF_INRAE=21.053;MAF_USDA=2.459
NC_035077.1	74060325	.	C	T	.	.	MAF_INRAE=20.0;MAF_USDA=6.471
NC_035077.1	74060380	.	C	T	.	.	MAF_USDA=2.5
NC_035077.1	74060424	.	C	T	.	.	MAF_USDA=3.279
NC_035077.1	74060432	.	G	A	.	.	MAF_USDA=1.639
NC_035077.1	74060499	.	A	G	.	.	MAF_INRAE=34.177;MAF_USDA=12.353
NC_035077.1	74060612	.	A	T	.	.	MAF_USDA=2.459
NC_035077.1	74060625	.	C	T	.	.	MAF_INRAE=21.667;MAF_USDA=6.471
NC_035077.1	74060760	.	A	C	.	.	MAF_USDA=2.353
NC_035077.1	74060770	.	G	A	.	.	MAF_USDA=2.459
NC_035077.1	74060792	.	G	A	.	.	MAF_INRAE=30.833;MAF_USDA=43.529
NC_035077.1	74060840	.	C	T	.	.	MAF_INRAE=21.667;MAF_USDA=10.0
NC_035077.1	74060916	.	C	T	.	.	MAF_USDA=4.098
NC_035077.1	74061041	.	C	T	.	.	MAF_USDA=1.639
NC_035077.1	74061130	.	A	C	.	.	MAF_INRAE=20.0;MAF_USDA=15.294
NC_035077.1	74061134	.	C	T	.	.	MAF_INRAE=23.333;MAF_USDA=19.412
NC_035077.1	74061173	.	C	T	.	.	MAF_USDA=1.639
NC_035077.1	74061183	.	C	G	.	.	MAF_INRAE=11.392;MAF_USDA=12.353
NC_035077.1	74061201	.	A	T	.	.	MAF_USDA=1.639
NC_035077.1	74061224	.	C	G	.	.	MAF_INRAE=15.19;MAF_USDA=11.176
NC_035077.1	74061398	.	G	T	.	.	MAF_INRAE=50.0;MAF_USDA=28.824
NC_035077.1	74061404	.	G	C	.	.	MAF_USDA=4.918
NC_035077.1	74061456	.	C	T	.	.	MAF_USDA=4.098
NC_035077.1	74061472	.	C	A	.	.	MAF_USDA=2.353
NC_035077.1	74061529	.	C	A	.	.	MAF_USDA=3.279
NC_035077.1	74061568	.	T	C	.	.	MAF_USDA=3.279
NC_035077.1	74061569	.	T	A	.	.	MAF_USDA=3.279
NC_035077.1	74061620	.	C	G	.	.	MAF_INRAE=31.579;MAF_USDA=14.118
NC_035077.1	74061645	.	T	A	.	.	MAF_USDA=3.279
NC_035077.1	74061693	.	T	A	.	.	MAF_USDA=4.098
NC_035077.1	74061697	.	T	C	.	.	MAF_INRAE=14.557;MAF_USDA=11.31
NC_035077.1	74061763	.	G	A	.	.	MAF_USDA=1.667
NC_035077.1	74061781	.	C	G	.	.	MAF_USDA=3.333
NC_035077.1	74061830	.	C	A	.	.	MAF_INRAE=31.579;MAF_USDA=27.059
NC_035077.1	74061846	.	T	C	.	.	MAF_USDA=3.279
NC_035077.1	74061852	.	C	A	.	.	MAF_INRAE=31.579;MAF_USDA=11.176
NC_035077.1	74061867	.	G	A	.	.	MAF_USDA=5.294
NC_035077.1	74061881	.	G	T	.	.	MAF_INRAE=31.579;MAF_USDA=25.0
NC_035077.1	74061957	.	G	A	.	.	MAF_USDA=5.738
NC_035077.1	74065990	.	G	A	.	.	MAF_USDA=18.182
NC_035077.1	74066387	.	T	G	.	.	MAF_USDA=47.826
NC_035077.1	74066444	.	A	C	.	.	MAF_USDA=39.583
NC_035077.1	74066542	.	G	C	.	.	MAF_USDA=27.059
NC_035077.1	74066595	.	A	C	.	.	MAF_USDA=5.738
NC_035077.1	74066598	.	T	G	.	.	MAF_USDA=2.459
NC_035077.1	74066667	.	T	C	.	.	MAF_USDA=9.836
NC_035077.1	74066698	.	C	A	.	.	MAF_USDA=15.574
NC_035077.1	74066722	.	G	T	.	.	MAF_INRAE=5.696;MAF_USDA=10.0
NC_035077.1	74066860	.	T	C	.	.	MAF_USDA=12.5
NC_035077.1	74066891	.	G	T	.	.	MAF_USDA=4.118
NC_035077.1	74066894	.	C	A	.	.	MAF_INRAE=23.333;MAF_USDA=35.417
NC_035077.1	74066916	.	A	G	.	.	MAF_USDA=1.765
NC_035077.1	74067034	.	T	C	.	.	MAF_INRAE=6.962;MAF_USDA=6.471
NC_035077.1	74067071	.	C	G	.	.	MAF_INRAE=4.43;MAF_USDA=8.824
NC_035077.1	74067085	.	G	A	.	.	MAF_USDA=3.279
NC_035077.1	74067089	.	C	A	.	.	MAF_USDA=12.295
NC_035077.1	74067163	.	C	A	.	.	MAF_INRAE=20.253;MAF_USDA=15.294
NC_035077.1	74067494	.	T	A	.	.	MAF_USDA=3.279
NC_035077.1	74067550	.	C	T	.	.	MAF_USDA=4.098
NC_035077.1	74067610	.	C	T	.	.	MAF_INRAE=8.333;MAF_USDA=2.353
NC_035077.1	74067632	.	T	G	.	.	MAF_INRAE=20.253;MAF_USDA=6.471
NC_035077.1	74067644	.	G	C	.	.	MAF_INRAE=8.333;MAF_USDA=2.381
NC_035077.1	74067709	.	C	T	.	.	MAF_USDA=1.639
NC_035077.1	74067907	.	C	T	.	.	MAF_INRAE=7.5;MAF_USDA=2.353
NC_035077.1	74067946	.	A	C	.	.	MAF_INRAE=21.053
NC_035077.1	74068048	.	T	G	.	.	MAF_INRAE=36.709;MAF_USDA=11.176
NC_035077.1	74068191	.	C	T	.	.	MAF_INRAE=1.667
NC_035077.1	74068291	.	C	T	.	.	MAF_INRAE=20.253;MAF_USDA=16.667
NC_035077.1	74068444	.	G	A	.	.	MAF_INRAE=31.013;MAF_USDA=47.647
NC_035077.1	74068481	.	C	A	.	.	MAF_USDA=4.098
NC_035077.1	74068513	.	T	C	.	.	MAF_USDA=3.279
NC_035077.1	74068568	.	A	G	.	.	MAF_INRAE=20.886;MAF_USDA=18.235
NC_035077.1	74068771	.	G	T	.	.	MAF_INRAE=2.5
NC_035077.1	74068838	.	C	T	.	.	MAF_USDA=5.294
NC_035077.1	74068850	.	A	C	.	.	MAF_USDA=4.098
NC_035077.1	74068961	.	G	T	.	.	MAF_USDA=6.25
NC_035077.1	74069036	.	G	A	.	.	MAF_USDA=1.639
NC_035077.1	74069084	.	C	T	.	.	MAF_USDA=2.353
NC_035077.1	74069085	.	G	T	.	.	MAF_USDA=2.459
NC_035077.1	74069116	.	A	G	.	.	MAF_USDA=4.098
NC_035077.1	74069133	.	G	A	.	.	MAF_INRAE=48.734;MAF_USDA=28.824
NC_035077.1	74069258	.	C	T	.	.	MAF_USDA=14.754
NC_035077.1	74069312	.	C	A	.	.	MAF_USDA=11.475
NC_035077.1	74069619	.	A	G	.	.	MAF_USDA=3.279
NC_035077.1	74069634	.	C	T	.	.	MAF_USDA=16.667
NC_035077.1	74069997	.	C	A	.	.	MAF_INRAE=10.526
NC_035077.1	74070009	.	T	A	.	.	MAF_INRAE=36.076;MAF_USDA=28.235
NC_035077.1	74070078	.	A	C	.	.	MAF_USDA=1.765
NC_035077.1	74070080	.	A	C	.	.	MAF_INRAE=41.139;MAF_USDA=22.353
NC_035077.1	74070110	.	C	T	.	.	MAF_INRAE=21.053;MAF_USDA=2.459
NC_035077.1	74070155	.	G	T	.	.	MAF_USDA=5.738
NC_035077.1	74070217	.	A	T	.	.	MAF_USDA=3.279
NC_035077.1	74070272	.	G	A	.	.	MAF_INRAE=10.526;MAF_USDA=6.25
NC_035077.1	74070328	.	C	T	.	.	MAF_USDA=1.639
NC_035077.1	74070453	.	T	C	.	.	MAF_INRAE=10.127;MAF_USDA=27.059
NC_035077.1	74070758	.	C	T	.	.	MAF_INRAE=6.962;MAF_USDA=7.647
NC_035077.1	74070764	.	G	T	.	.	MAF_INRAE=8.333;MAF_USDA=2.353
NC_035077.1	74070768	.	G	A	.	.	MAF_USDA=2.083
NC_035077.1	74070814	.	C	A	.	.	MAF_INRAE=10.526;MAF_USDA=12.941
NC_035077.1	74070821	.	A	C	.	.	MAF_USDA=9.412
NC_035077.1	74071362	.	T	C	.	.	MAF_USDA=10.417
NC_035077.1	74071492	.	A	C	.	.	MAF_USDA=6.557
NC_035077.1	74071555	.	C	T	.	.	MAF_INRAE=8.333
NC_035077.1	74071753	.	A	C	.	.	MAF_INRAE=36.842;MAF_USDA=41.176
NC_035077.1	74071980	.	C	T	.	.	MAF_USDA=2.459
NC_035077.1	74072063	.	T	C	.	.	MAF_USDA=20.0
NC_035077.1	74072156	.	T	C	.	.	MAF_USDA=4.098
NC_035077.1	74072159	.	G	T	.	.	MAF_USDA=4.098
NC_035077.1	74072223	.	C	T	.	.	MAF_INRAE=27.215;MAF_USDA=27.059
NC_035077.1	74072256	.	A	G	.	.	MAF_USDA=3.279
NC_035077.1	74072264	.	T	C	.	.	MAF_INRAE=7.595;MAF_USDA=18.824
NC_035077.1	74072265	.	A	C	.	.	MAF_INRAE=20.0
NC_035077.1	74072284	.	A	G	.	.	MAF_INRAE=31.579;MAF_USDA=4.118
NC_035077.1	74072474	.	T	C	.	.	MAF_USDA=1.639
NC_035077.1	74072623	.	A	C	.	.	MAF_USDA=4.167
NC_035077.1	74072645	.	T	C	.	.	MAF_INRAE=36.709;MAF_USDA=12.941
NC_035077.1	74072649	.	T	A	.	.	MAF_INRAE=2.5;MAF_USDA=1.639
NC_035077.1	74072780	.	C	T	.	.	MAF_INRAE=3.165;MAF_USDA=5.738
NC_035077.1	74072864	.	T	C	.	.	MAF_USDA=9.016
NC_035077.1	74072869	.	G	A	.	.	MAF_USDA=1.639
NC_035077.1	74072901	.	A	T	.	.	MAF_USDA=8.197
NC_035077.1	74072914	.	C	T	.	.	MAF_USDA=4.167
NC_035077.1	74073003	.	A	T	.	.	MAF_INRAE=2.5
NC_035077.1	74073101	.	C	T	.	.	MAF_USDA=9.016
NC_035077.1	74073143	.	A	C	.	.	MAF_INRAE=19.167
NC_035077.1	74073237	.	A	G	.	.	MAF_INRAE=5.063;MAF_USDA=15.294
NC_035077.1	74073282	.	G	A	.	.	MAF_INRAE=17.722;MAF_USDA=41.765
NC_035077.1	74073292	.	G	T	.	.	MAF_USDA=2.459
NC_035077.1	74073306	.	G	A	.	.	MAF_USDA=1.639
NC_035077.1	74073536	.	G	T	.	.	MAF_INRAE=3.165;MAF_USDA=6.471
NC_035077.1	74073599	.	T	G	.	.	MAF_USDA=3.279
NC_035077.1	74073736	.	G	C	.	.	MAF_USDA=12.295
NC_035077.1	74073849	.	A	G	.	.	MAF_USDA=2.459
NC_035077.1	74073903	.	C	G	.	.	MAF_USDA=3.279
NC_035077.1	74073952	.	C	T	.	.	MAF_INRAE=8.228;MAF_USDA=20.588
NC_035077.1	74073982	.	A	G	.	.	MAF_INRAE=2.5;MAF_USDA=3.279
NC_035077.1	74074013	.	G	A	.	.	MAF_INRAE=8.228;MAF_USDA=13.529
NC_035077.1	74074049	.	C	T	.	.	MAF_INRAE=21.053;MAF_USDA=2.459
NC_035077.1	74074348	.	G	A	.	.	MAF_USDA=4.167
NC_035077.1	74074434	.	C	A	.	.	MAF_USDA=16.667
NC_035077.1	74074447	.	C	T	.	.	MAF_INRAE=6.329;MAF_USDA=4.706
NC_035077.1	74074547	.	G	T	.	.	MAF_INRAE=21.053;MAF_USDA=2.459
NC_035077.1	74074590	.	G	A	.	.	MAF_INRAE=10.526
NC_035077.1	74074636	.	G	T	.	.	MAF_INRAE=20.253;MAF_USDA=5.882
NC_035077.1	74074638	.	T	C	.	.	MAF_INRAE=48.101;MAF_USDA=21.765
NC_035077.1	74074641	.	C	T	.	.	MAF_USDA=9.016
NC_035077.1	74074706	.	A	G	.	.	MAF_USDA=4.167
NC_035077.1	74074733	.	A	T	.	.	MAF_INRAE=2.5
NC_035077.1	74074737	.	T	C	.	.	MAF_INRAE=45.57;MAF_USDA=26.786
NC_035077.1	74074763	.	C	T	.	.	MAF_INRAE=16.456;MAF_USDA=49.405
NC_035077.1	74074805	.	C	A	.	.	MAF_INRAE=15.823;MAF_USDA=44.118
NC_035077.1	74074890	.	T	C	.	.	MAF_INRAE=45.57;MAF_USDA=25.294
NC_035077.1	74074918	.	G	A	.	.	MAF_INRAE=29.747;MAF_USDA=14.706
NC_035077.1	74074953	.	C	T	.	.	MAF_USDA=8.197
NC_035077.1	74074954	.	A	C	.	.	MAF_INRAE=12.025;MAF_USDA=17.059
NC_035077.1	74075052	.	G	A	.	.	MAF_INRAE=15.823;MAF_USDA=44.118
NC_035077.1	74075126	.	T	G	.	.	MAF_INRAE=3.165;MAF_USDA=22.941
NC_035077.1	74075144	.	T	A	.	.	MAF_USDA=39.583
NC_035077.1	74075178	.	A	T	.	.	MAF_INRAE=21.053;MAF_USDA=7.377
NC_035077.1	74075189	.	T	G	.	.	MAF_INRAE=10.0;MAF_USDA=10.0
NC_035077.1	74075214	.	C	T	.	.	MAF_USDA=2.459
NC_035077.1	74075307	.	T	A	.	.	MAF_INRAE=10.0;MAF_USDA=10.0
NC_035077.1	74075399	.	C	T	.	.	MAF_USDA=3.279
NC_035077.1	74075438	.	C	T	.	.	MAF_INRAE=12.658;MAF_USDA=13.529
NC_035077.1	74075495	.	C	T	.	.	MAF_INRAE=15.823;MAF_USDA=22.941
NC_035077.1	74075645	.	C	A	.	.	MAF_INRAE=45.57;MAF_USDA=26.471
NC_035077.1	74075720	.	G	C	.	.	MAF_INRAE=45.57;MAF_USDA=27.059
NC_035077.1	74075725	.	T	C	.	.	MAF_INRAE=21.053;MAF_USDA=5.738
NC_035077.1	74075986	.	G	A	.	.	MAF_USDA=12.353
NC_035077.1	74076021	.	G	A	.	.	MAF_USDA=17.213
NC_035077.1	74076143	.	T	A	.	.	MAF_USDA=14.583
NC_035077.1	74076151	.	T	A	.	.	MAF_USDA=4.167
NC_035077.1	74076186	.	C	A	.	.	MAF_USDA=4.167
NC_035077.1	74076228	.	C	T	.	.	MAF_USDA=1.639
NC_035077.1	74076327	.	A	G	.	.	MAF_INRAE=38.608
NC_035077.1	74076360	.	A	T	.	.	MAF_USDA=1.765
NC_035077.1	74076364	.	A	T	.	.	MAF_USDA=4.167
NC_035077.1	74076493	.	T	G	.	.	MAF_USDA=14.118
NC_035077.1	74077735	.	C	G	.	.	MAF_USDA=4.237
NC_035077.1	74077778	.	G	A	.	.	MAF_USDA=1.695
NC_035077.1	74077990	.	G	A	.	.	MAF_INRAE=1.667;MAF_USDA=11.864
NC_035077.1	74078053	.	C	A	.	.	MAF_USDA=3.39
NC_035077.1	74078167	.	G	A	.	.	MAF_INRAE=21.053;MAF_USDA=2.459
NC_035077.1	74078209	.	T	A	.	.	MAF_USDA=3.279
NC_035077.1	74078232	.	C	T	.	.	MAF_USDA=1.639
NC_035077.1	74078362	.	C	A	.	.	MAF_USDA=2.459
NC_035077.1	74078507	.	C	A	.	.	MAF_INRAE=2.5
NC_035077.1	74078534	.	C	T	.	.	MAF_INRAE=9.494;MAF_USDA=10.588
NC_035077.1	74078566	.	C	T	.	.	MAF_USDA=1.765
NC_035077.1	74078647	.	T	A	.	.	MAF_USDA=2.459
NC_035077.1	74078758	.	A	T	.	.	MAF_USDA=5.0
NC_035077.1	74078881	.	G	C	.	.	MAF_INRAE=2.5
NC_035077.1	74078895	.	C	T	.	.	MAF_USDA=2.459
NC_035077.1	74078913	.	A	G	.	.	MAF_USDA=1.639
NC_035077.1	74078943	.	A	T	.	.	MAF_USDA=10.588
NC_035077.1	74079031	.	G	T	.	.	MAF_USDA=10.0
NC_035077.1	74079040	.	C	A	.	.	MAF_USDA=2.353
NC_035077.1	74079053	.	T	A	.	.	MAF_USDA=21.765
NC_035077.1	74079059	.	G	T	.	.	MAF_INRAE=9.494;MAF_USDA=8.824
NC_035077.1	74079078	.	A	T	.	.	MAF_USDA=7.059
NC_035077.1	74079098	.	A	G	.	.	MAF_INRAE=1.667
NC_035077.1	74079117	.	A	C	.	.	MAF_USDA=4.098
NC_035077.1	74079153	.	A	T	.	.	MAF_USDA=7.059
NC_035077.1	74079180	.	C	A	.	.	MAF_USDA=4.918
NC_035077.1	74079353	.	A	T	.	.	MAF_INRAE=1.667
NC_035077.1	74079403	.	C	T	.	.	MAF_USDA=4.098
NC_035077.1	74079446	.	A	C	.	.	MAF_USDA=5.294
NC_035077.1	74079463	.	G	T	.	.	MAF_USDA=7.059
NC_035077.1	74079477	.	G	C	.	.	MAF_USDA=4.167
NC_035077.1	74079484	.	T	C	.	.	MAF_INRAE=8.333;MAF_USDA=2.353
NC_035077.1	74079488	.	T	C	.	.	MAF_INRAE=1.667
NC_035077.1	74079506	.	C	A	.	.	MAF_USDA=3.279
NC_035077.1	74079517	.	T	G	.	.	MAF_INRAE=15.823;MAF_USDA=40.588
NC_035077.1	74079651	.	T	A	.	.	MAF_USDA=7.647
NC_035077.1	74079655	.	T	G	.	.	MAF_USDA=2.459
NC_035077.1	74079773	.	C	A	.	.	MAF_USDA=4.118
NC_035077.1	74079953	.	G	T	.	.	MAF_USDA=1.639
NC_035077.1	74080066	.	G	T	.	.	MAF_USDA=7.377
NC_035077.1	74080071	.	A	C	.	.	MAF_INRAE=1.667;MAF_USDA=35.882
NC_035077.1	74080090	.	A	G	.	.	MAF_USDA=2.083
NC_035077.1	74080140	.	A	G	.	.	MAF_INRAE=37.342;MAF_USDA=24.118
NC_035077.1	74080168	.	T	C	.	.	MAF_INRAE=1.667
NC_035077.1	74080169	.	G	A	.	.	MAF_INRAE=1.667
NC_035077.1	74080236	.	C	G	.	.	MAF_USDA=5.0
NC_035077.1	74080239	.	G	A	.	.	MAF_USDA=5.833
NC_035077.1	74080283	.	A	T	.	.	MAF_USDA=18.852
NC_035077.1	74080287	.	T	A	.	.	MAF_INRAE=21.053;MAF_USDA=2.459
NC_035077.1	74080312	.	T	C	.	.	MAF_INRAE=37.342;MAF_USDA=26.471
NC_035077.1	74080344	.	A	T	.	.	MAF_INRAE=37.342;MAF_USDA=26.471
NC_035077.1	74080418	.	G	T	.	.	MAF_USDA=18.852
NC_035077.1	74080439	.	G	T	.	.	MAF_USDA=12.941
NC_035077.1	74080451	.	A	C	.	.	MAF_INRAE=37.342;MAF_USDA=24.706
NC_035077.1	74080611	.	G	T	.	.	MAF_INRAE=37.342;MAF_USDA=23.529
NC_035077.1	74080631	.	G	T	.	.	MAF_INRAE=19.62;MAF_USDA=7.647
NC_035077.1	74080690	.	G	A	.	.	MAF_USDA=4.167
NC_035077.1	74080812	.	G	A	.	.	MAF_USDA=4.918
NC_035077.1	74080861	.	A	G	.	.	MAF_USDA=26.23
NC_035077.1	74080927	.	G	C	.	.	MAF_INRAE=20.253;MAF_USDA=7.647
NC_035077.1	74080956	.	T	G	.	.	MAF_INRAE=36.709;MAF_USDA=22.353
NC_035077.1	74080964	.	G	A	.	.	MAF_USDA=2.083
NC_035077.1	74080967	.	T	A	.	.	MAF_INRAE=36.842;MAF_USDA=22.941
NC_035077.1	74081005	.	A	C	.	.	MAF_INRAE=31.646;MAF_USDA=47.917
NC_035077.1	74081023	.	G	A	.	.	MAF_USDA=1.639
NC_035077.1	74081061	.	A	G	.	.	MAF_USDA=4.098
NC_035077.1	74081279	.	A	C	.	.	MAF_USDA=7.377
NC_035077.1	74081513	.	C	T	.	.	MAF_INRAE=8.333;MAF_USDA=2.353
NC_035077.1	74081549	.	C	T	.	.	MAF_USDA=10.588
NC_035077.1	74081594	.	C	A	.	.	MAF_INRAE=37.342;MAF_USDA=22.941
NC_035077.1	74081608	.	A	C	.	.	MAF_INRAE=20.253;MAF_USDA=5.952
NC_035077.1	74081614	.	T	A	.	.	MAF_INRAE=2.5;MAF_USDA=1.667
NC_035077.1	74081629	.	G	C	.	.	MAF_INRAE=32.911;MAF_USDA=33.929
NC_035077.1	74081672	.	A	G	.	.	MAF_INRAE=20.253;MAF_USDA=8.333
NC_035077.1	74081706	.	G	A	.	.	MAF_INRAE=20.253;MAF_USDA=7.738
NC_035077.1	74081875	.	A	G	.	.	MAF_INRAE=36.709;MAF_USDA=23.214
NC_035077.1	74081923	.	T	C	.	.	MAF_INRAE=37.342;MAF_USDA=23.214
NC_035077.1	74081962	.	G	A	.	.	MAF_USDA=1.667
NC_035077.1	74082001	.	A	T	.	.	MAF_INRAE=37.342;MAF_USDA=23.81
NC_035077.1	74082011	.	T	C	.	.	MAF_USDA=3.333
NC_035077.1	74082072	.	T	A	.	.	MAF_USDA=1.667
NC_035077.1	74082101	.	G	A	.	.	MAF_USDA=1.667
NC_035077.1	74082169	.	T	G	.	.	MAF_INRAE=36.709;MAF_USDA=23.81
NC_035077.1	74082193	.	A	G	.	.	MAF_INRAE=9.494;MAF_USDA=2.976
NC_035077.1	74082213	.	C	T	.	.	MAF_INRAE=31.013;MAF_USDA=19.048
NC_035077.1	74082310	.	T	C	.	.	MAF_USDA=15.0
NC_035077.1	74082342	.	C	T	.	.	MAF_USDA=3.571
NC_035077.1	74082411	.	A	C	.	.	MAF_INRAE=37.342;MAF_USDA=23.81
NC_035077.1	74082492	.	G	A	.	.	MAF_USDA=15.0
NC_035077.1	74082512	.	G	A	.	.	MAF_INRAE=36.709;MAF_USDA=23.214
NC_035077.1	74082517	.	G	A	.	.	MAF_USDA=4.167
NC_035077.1	74082566	.	T	C	.	.	MAF_INRAE=20.253;MAF_USDA=7.738
NC_035077.1	74082594	.	G	A	.	.	MAF_USDA=1.667
NC_035077.1	74082595	.	C	A	.	.	MAF_USDA=1.667
NC_035077.1	74082822	.	G	A	.	.	MAF_INRAE=20.253;MAF_USDA=7.143
NC_035077.1	74082846	.	C	T	.	.	MAF_USDA=9.167
NC_035077.1	74082847	.	C	A	.	.	MAF_USDA=4.167
NC_035077.1	74082855	.	C	T	.	.	MAF_INRAE=36.709;MAF_USDA=23.214
NC_035077.1	74083005	.	A	T	.	.	MAF_USDA=7.059
NC_035077.1	74083064	.	C	A	.	.	MAF_INRAE=1.667
NC_035077.1	74083118	.	G	T	.	.	MAF_USDA=5.0
NC_035077.1	74083131	.	C	A	.	.	MAF_USDA=1.667
NC_035077.1	74083176	.	C	A	.	.	MAF_INRAE=37.342;MAF_USDA=22.619
NC_035077.1	74083319	.	C	T	.	.	MAF_INRAE=31.646;MAF_USDA=14.881
NC_035077.1	74083340	.	T	G	.	.	MAF_INRAE=37.342;MAF_USDA=23.81
NC_035077.1	74083344	.	T	C	.	.	MAF_INRAE=37.5;MAF_USDA=24.405
NC_035077.1	74083584	.	C	A	.	.	MAF_INRAE=37.342;MAF_USDA=24.405
NC_035077.1	74083585	.	G	A	.	.	MAF_USDA=3.333
NC_035077.1	74083590	.	T	A	.	.	MAF_INRAE=37.342;MAF_USDA=24.405
NC_035077.1	74083591	.	G	A	.	.	MAF_INRAE=37.5;MAF_USDA=23.81
NC_035077.1	74083600	.	T	G	.	.	MAF_INRAE=37.342;MAF_USDA=23.81
NC_035077.1	74083648	.	G	A	.	.	MAF_INRAE=21.053;MAF_USDA=2.5
NC_035077.1	74083670	.	G	T	.	.	MAF_INRAE=37.342;MAF_USDA=23.81
NC_035077.1	74083692	.	A	G	.	.	MAF_INRAE=19.62;MAF_USDA=7.738
NC_035077.1	74083747	.	G	A	.	.	MAF_USDA=2.5
NC_035077.1	74083763	.	C	G	.	.	MAF_USDA=17.5
NC_035077.1	74083799	.	G	A	.	.	MAF_USDA=2.5
NC_035077.1	74083842	.	T	C	.	.	MAF_USDA=1.667
NC_035077.1	74083852	.	A	C	.	.	MAF_INRAE=36.076;MAF_USDA=23.81
NC_035077.1	74083956	.	A	C	.	.	MAF_USDA=1.667
NC_035077.1	74083958	.	C	A	.	.	MAF_INRAE=1.667
NC_035077.1	74083987	.	C	T	.	.	MAF_INRAE=8.333;MAF_USDA=2.381
NC_035077.1	74084020	.	C	T	.	.	MAF_USDA=4.167
NC_035077.1	74084041	.	A	G	.	.	MAF_INRAE=36.709;MAF_USDA=22.024
NC_035077.1	74084046	.	C	G	.	.	MAF_USDA=1.667
NC_035077.1	74084101	.	A	C	.	.	MAF_USDA=3.333
NC_035077.1	74084210	.	T	G	.	.	MAF_USDA=17.797
NC_035077.1	74084245	.	T	A	.	.	MAF_INRAE=33.544;MAF_USDA=22.024
NC_035077.1	74084305	.	A	T	.	.	MAF_INRAE=40.506;MAF_USDA=39.157
NC_035077.1	74084336	.	T	G	.	.	MAF_INRAE=1.667
NC_035077.1	74084372	.	T	G	.	.	MAF_INRAE=37.975;MAF_USDA=22.619
NC_035077.1	74084373	.	T	C	.	.	MAF_INRAE=38.333;MAF_USDA=23.214
NC_035077.1	74084379	.	C	T	.	.	MAF_INRAE=37.975;MAF_USDA=25.0
NC_035077.1	74084565	.	C	T	.	.	MAF_INRAE=41.139;MAF_USDA=32.738
NC_035077.1	74084630	.	A	T	.	.	MAF_INRAE=36.709;MAF_USDA=24.405
NC_035077.1	74084650	.	G	T	.	.	MAF_INRAE=36.709;MAF_USDA=23.81
NC_035077.1	74084656	.	A	T	.	.	MAF_INRAE=32.911;MAF_USDA=39.881
NC_035077.1	74084658	.	G	T	.	.	MAF_INRAE=31.667;MAF_USDA=39.881
NC_035077.1	74084755	.	A	G	.	.	MAF_INRAE=10.526;MAF_USDA=2.381
NC_035077.1	74084761	.	T	C	.	.	MAF_INRAE=37.342;MAF_USDA=23.214
NC_035077.1	74084811	.	C	A	.	.	MAF_INRAE=9.494;MAF_USDA=2.976
NC_035077.1	74084934	.	G	C	.	.	MAF_INRAE=34.177;MAF_USDA=23.214
NC_035077.1	74085064	.	C	A	.	.	MAF_USDA=13.253
NC_035077.1	74085107	.	G	T	.	.	MAF_USDA=13.253
NC_035077.1	74085224	.	C	T	.	.	MAF_USDA=12.5
NC_035077.1	74085430	.	T	C	.	.	MAF_USDA=4.167
NC_035077.1	74085456	.	A	T	.	.	MAF_USDA=7.143
NC_035077.1	74085492	.	A	G	.	.	MAF_USDA=4.762
NC_035077.1	74086263	.	C	A	.	.	MAF_USDA=7.627
NC_035077.1	74086478	.	T	G	.	.	MAF_USDA=2.5
NC_035077.1	74086703	.	G	C	.	.	MAF_USDA=10.588
NC_035077.1	74086785	.	A	C	.	.	MAF_INRAE=3.165
NC_035077.1	74086814	.	T	G	.	.	MAF_INRAE=31.646;MAF_USDA=14.706
NC_035077.1	74086843	.	A	T	.	.	MAF_INRAE=1.667;MAF_USDA=27.647
NC_035077.1	74086950	.	C	T	.	.	MAF_INRAE=37.342;MAF_USDA=22.941
NC_035077.1	74086969	.	G	A	.	.	MAF_USDA=4.098
NC_035077.1	74087003	.	A	G	.	.	MAF_USDA=4.167
NC_035077.1	74087044	.	G	C	.	.	MAF_INRAE=37.342;MAF_USDA=23.81
NC_035077.1	74087157	.	C	G	.	.	MAF_USDA=4.918
NC_035077.1	74087196	.	C	T	.	.	MAF_USDA=11.176
NC_035077.1	74087197	.	C	A	.	.	MAF_USDA=4.167
NC_035077.1	74087221	.	T	C	.	.	MAF_INRAE=1.667;MAF_USDA=35.882
NC_035077.1	74087320	.	C	A	.	.	MAF_INRAE=21.053;MAF_USDA=2.459
NC_035077.1	74087341	.	G	C	.	.	MAF_USDA=4.167
NC_035077.1	74087361	.	G	A	.	.	MAF_INRAE=37.342;MAF_USDA=23.529
NC_035077.1	74087441	.	C	T	.	.	MAF_INRAE=37.342;MAF_USDA=26.19
NC_035077.1	74087479	.	T	C	.	.	MAF_INRAE=3.165
NC_035077.1	74087488	.	G	A	.	.	MAF_INRAE=8.228;MAF_USDA=3.279
NC_035077.1	74087502	.	C	T	.	.	MAF_INRAE=1.667;MAF_USDA=8.197
NC_035077.1	74087542	.	G	C	.	.	MAF_USDA=18.852
NC_035077.1	74087616	.	G	A	.	.	MAF_INRAE=21.053;MAF_USDA=12.941
NC_035077.1	74087647	.	G	T	.	.	MAF_USDA=14.583
NC_035077.1	74087710	.	C	G	.	.	MAF_USDA=5.294
NC_035077.1	74087778	.	G	T	.	.	MAF_INRAE=31.013;MAF_USDA=40.0
NC_035077.1	74087865	.	C	T	.	.	MAF_USDA=14.583
NC_035077.1	74087867	.	T	C	.	.	MAF_INRAE=37.5;MAF_USDA=24.118
NC_035077.1	74087900	.	G	A	.	.	MAF_INRAE=24.051;MAF_USDA=9.412
NC_035077.1	74087917	.	C	T	.	.	MAF_USDA=4.098
NC_035077.1	74087938	.	G	A	.	.	MAF_INRAE=2.5;MAF_USDA=1.639
NC_035077.1	74087960	.	G	A	.	.	MAF_USDA=3.279
NC_035077.1	74087979	.	T	C	.	.	MAF_USDA=8.235
NC_035077.1	74087980	.	A	T	.	.	MAF_USDA=8.235
NC_035077.1	74087981	.	G	T	.	.	MAF_USDA=8.235
NC_035077.1	74087982	.	G	T	.	.	MAF_USDA=8.235
NC_035077.1	74087994	.	C	T	.	.	MAF_USDA=6.25
NC_035077.1	74088028	.	G	A	.	.	MAF_USDA=29.167
NC_035077.1	74088073	.	A	G	.	.	MAF_INRAE=34.167;MAF_USDA=12.353
NC_035077.1	74088119	.	A	G	.	.	MAF_INRAE=30.0;MAF_USDA=39.583
NC_035077.1	74088125	.	G	A	.	.	MAF_USDA=1.639
NC_035077.1	74088136	.	A	G	.	.	MAF_INRAE=5.833
NC_035077.1	74088180	.	T	A	.	.	MAF_USDA=4.167
NC_035077.1	74088215	.	C	A	.	.	MAF_USDA=4.167
NC_035077.1	74088245	.	A	G	.	.	MAF_USDA=6.557
NC_035077.1	74088262	.	C	A	.	.	MAF_INRAE=3.333;MAF_USDA=2.459
NC_035077.1	74088272	.	T	C	.	.	MAF_USDA=12.5
NC_035077.1	74088306	.	C	T	.	.	MAF_USDA=3.279
NC_035077.1	74088322	.	G	T	.	.	MAF_USDA=3.279
NC_035077.1	74088332	.	G	C	.	.	MAF_INRAE=19.167
NC_035077.1	74088343	.	G	C	.	.	MAF_INRAE=24.051;MAF_USDA=7.647
NC_035077.1	74088504	.	G	A	.	.	MAF_USDA=14.583
NC_035077.1	74088518	.	A	C	.	.	MAF_USDA=6.25
NC_035077.1	74088548	.	G	A	.	.	MAF_USDA=31.25
NC_035077.1	74088570	.	C	A	.	.	MAF_USDA=28.571
NC_035077.1	74089205	.	A	T	.	.	MAF_USDA=6.25
NC_035077.1	74089240	.	T	G	.	.	MAF_USDA=4.706
NC_035077.1	74089282	.	T	C	.	.	MAF_USDA=6.471
NC_035077.1	74089333	.	A	C	.	.	MAF_USDA=30.328
NC_035077.1	74089342	.	G	T	.	.	MAF_USDA=18.852
NC_035077.1	74089362	.	C	A	.	.	MAF_USDA=1.639
NC_035077.1	74089406	.	G	T	.	.	MAF_INRAE=21.053;MAF_USDA=2.459
NC_035077.1	74089422	.	A	G	.	.	MAF_INRAE=25.949;MAF_USDA=48.824
NC_035077.1	74089459	.	C	A	.	.	MAF_INRAE=37.342;MAF_USDA=23.529
NC_035077.1	74089503	.	C	G	.	.	MAF_USDA=4.167
NC_035077.1	74089517	.	G	A	.	.	MAF_INRAE=21.053;MAF_USDA=12.353
NC_035077.1	74089518	.	G	A	.	.	MAF_USDA=10.588
NC_035077.1	74089521	.	A	G	.	.	MAF_INRAE=6.329;MAF_USDA=3.529
NC_035077.1	74089575	.	T	G	.	.	MAF_INRAE=3.165
NC_035077.1	74089699	.	A	T	.	.	MAF_INRAE=31.646;MAF_USDA=29.167
NC_035077.1	74089762	.	G	A	.	.	MAF_USDA=4.167
NC_035077.1	74089830	.	T	C	.	.	MAF_USDA=6.522
NC_035077.1	74091202	.	C	G	.	.	MAF_INRAE=32.911;MAF_USDA=25.0
NC_035077.1	74091267	.	C	A	.	.	MAF_INRAE=25.316;MAF_USDA=8.824
NC_035077.1	74091329	.	G	A	.	.	MAF_INRAE=31.013;MAF_USDA=38.235
NC_035077.1	74091334	.	T	A	.	.	MAF_INRAE=25.949;MAF_USDA=10.588
NC_035077.1	74091365	.	G	A	.	.	MAF_INRAE=21.053;MAF_USDA=12.353
NC_035077.1	74091381	.	T	C	.	.	MAF_INRAE=31.646;MAF_USDA=15.294
NC_035077.1	74091386	.	C	T	.	.	MAF_INRAE=31.646;MAF_USDA=15.882
NC_035077.1	74091387	.	G	T	.	.	MAF_USDA=2.459
NC_035077.1	74091426	.	G	A	.	.	MAF_USDA=4.098
NC_035077.1	74091491	.	A	T	.	.	MAF_INRAE=3.165
NC_035077.1	74091580	.	G	A	.	.	MAF_USDA=10.588
NC_035077.1	74091624	.	T	G	.	.	MAF_USDA=4.167
NC_035077.1	74091688	.	T	C	.	.	MAF_INRAE=21.053;MAF_USDA=2.459
NC_035077.1	74091694	.	C	T	.	.	MAF_USDA=14.754
NC_035077.1	74091698	.	C	T	.	.	MAF_INRAE=37.342;MAF_USDA=22.353
NC_035077.1	74091739	.	C	A	.	.	MAF_USDA=3.279
NC_035077.1	74091778	.	G	T	.	.	MAF_INRAE=31.013;MAF_USDA=39.412
NC_035077.1	74091830	.	C	G	.	.	MAF_INRAE=24.684;MAF_USDA=8.824
NC_035077.1	74091945	.	A	T	.	.	MAF_INRAE=26.582;MAF_USDA=44.118
NC_035077.1	74092054	.	C	A	.	.	MAF_USDA=4.167
NC_035077.1	74092091	.	A	G	.	.	MAF_USDA=4.167
NC_035077.1	74092095	.	C	T	.	.	MAF_USDA=1.639
NC_035077.1	74092102	.	G	A	.	.	MAF_USDA=7.647
NC_035077.1	74092175	.	A	C	.	.	MAF_INRAE=31.013;MAF_USDA=45.833
NC_035077.1	74092180	.	A	G	.	.	MAF_INRAE=31.013;MAF_USDA=38.235
NC_035077.1	74092247	.	A	T	.	.	MAF_INRAE=3.165
NC_035077.1	74092266	.	A	G	.	.	MAF_USDA=3.279
NC_035077.1	74092271	.	C	G	.	.	MAF_USDA=4.098
NC_035077.1	74092314	.	A	G	.	.	MAF_INRAE=31.013;MAF_USDA=14.118
NC_035077.1	74092404	.	T	A	.	.	MAF_INRAE=1.667
NC_035077.1	74092422	.	C	A	.	.	MAF_INRAE=37.975;MAF_USDA=23.529
NC_035077.1	74092479	.	G	T	.	.	MAF_USDA=1.639
NC_035077.1	74092518	.	T	C	.	.	MAF_USDA=4.217
NC_035077.1	74093049	.	C	G	.	.	MAF_USDA=1.639
NC_035077.1	74093261	.	T	C	.	.	MAF_INRAE=31.013;MAF_USDA=25.0
NC_035077.1	74093299	.	G	C	.	.	MAF_INRAE=31.013;MAF_USDA=36.471
NC_035077.1	74093309	.	C	A	.	.	MAF_INRAE=31.013;MAF_USDA=14.706
NC_035077.1	74093314	.	A	G	.	.	MAF_INRAE=37.975;MAF_USDA=22.941
NC_035077.1	74093360	.	C	T	.	.	MAF_INRAE=31.013;MAF_USDA=37.059
NC_035077.1	74093401	.	G	T	.	.	MAF_INRAE=3.165
NC_035077.1	74093440	.	G	A	.	.	MAF_USDA=4.098
NC_035077.1	74093527	.	G	A	.	.	MAF_INRAE=38.608;MAF_USDA=22.941
NC_035077.1	74093546	.	T	C	.	.	MAF_INRAE=1.667;MAF_USDA=11.475
NC_035077.1	74093552	.	G	A	.	.	MAF_INRAE=8.228;MAF_USDA=4.098
NC_035077.1	74093586	.	T	C	.	.	MAF_USDA=10.0
NC_035077.1	74093594	.	A	G	.	.	MAF_INRAE=3.165
NC_035077.1	74093631	.	C	A	.	.	MAF_INRAE=1.667;MAF_USDA=18.824
NC_035077.1	74093662	.	T	C	.	.	MAF_INRAE=1.667;MAF_USDA=25.882
NC_035077.1	74093730	.	A	C	.	.	MAF_INRAE=29.747;MAF_USDA=35.882
NC_035077.1	74093747	.	C	T	.	.	MAF_USDA=12.353
NC_035077.1	74093748	.	G	T	.	.	MAF_USDA=8.235
NC_035077.1	74093789	.	C	A	.	.	MAF_INRAE=21.053;MAF_USDA=3.279
NC_035077.1	74093857	.	T	A	.	.	MAF_USDA=2.381
NC_035077.1	74093859	.	T	A	.	.	MAF_USDA=1.667
NC_035077.1	74093860	.	C	A	.	.	MAF_USDA=1.667
NC_035077.1	74093904	.	C	T	.	.	MAF_INRAE=10.526;MAF_USDA=27.059
NC_035077.1	74093909	.	G	A	.	.	MAF_USDA=4.098
NC_035077.1	74093913	.	C	T	.	.	MAF_INRAE=28.333;MAF_USDA=7.647
NC_035077.1	74093966	.	T	A	.	.	MAF_INRAE=1.667
NC_035077.1	74093989	.	A	G	.	.	MAF_INRAE=28.333;MAF_USDA=7.647
NC_035077.1	74093994	.	G	T	.	.	MAF_INRAE=28.333;MAF_USDA=7.647
NC_035077.1	74094024	.	G	A	.	.	MAF_USDA=2.459
NC_035077.1	74094078	.	A	G	.	.	MAF_INRAE=1.667;MAF_USDA=11.475
NC_035077.1	74094090	.	G	C	.	.	MAF_INRAE=28.333;MAF_USDA=8.235
NC_035077.1	74094195	.	C	T	.	.	MAF_INRAE=28.333;MAF_USDA=8.235
NC_035077.1	74094203	.	G	C	.	.	MAF_INRAE=30.0;MAF_USDA=34.706
NC_035077.1	74094274	.	G	A	.	.	MAF_USDA=14.706
NC_035077.1	74094276	.	G	T	.	.	MAF_USDA=14.706
NC_035077.1	74094283	.	C	A	.	.	MAF_USDA=7.059
NC_035077.1	74094367	.	A	G	.	.	MAF_INRAE=30.833;MAF_USDA=33.529
NC_035077.1	74094412	.	A	C	.	.	MAF_INRAE=21.053;MAF_USDA=1.639
NC_035077.1	74094512	.	C	T	.	.	MAF_USDA=7.059
NC_035077.1	74094572	.	T	A	.	.	MAF_USDA=4.918
NC_035077.1	74094575	.	G	C	.	.	MAF_USDA=22.353
NC_035077.1	74094580	.	A	G	.	.	MAF_INRAE=35.443;MAF_USDA=34.118
NC_035077.1	74094585	.	A	G	.	.	MAF_INRAE=1.667;MAF_USDA=12.295
NC_035077.1	74094596	.	A	G	.	.	MAF_INRAE=9.167;MAF_USDA=2.353
NC_035077.1	74094599	.	C	G	.	.	MAF_INRAE=33.333;MAF_USDA=7.647
NC_035077.1	74094610	.	A	T	.	.	MAF_USDA=4.167
NC_035077.1	74094622	.	G	T	.	.	MAF_USDA=4.167
NC_035077.1	74094700	.	A	T	.	.	MAF_USDA=10.588
NC_035077.1	74094733	.	C	A	.	.	MAF_USDA=2.459
NC_035077.1	74094744	.	T	C	.	.	MAF_INRAE=28.333;MAF_USDA=8.235
NC_035077.1	74094843	.	T	A	.	.	MAF_INRAE=1.667;MAF_USDA=12.295
NC_035077.1	74094929	.	G	A	.	.	MAF_INRAE=30.0;MAF_USDA=35.294
NC_035077.1	74094946	.	C	G	.	.	MAF_USDA=4.167
NC_035077.1	74095014	.	C	A	.	.	MAF_INRAE=31.646;MAF_USDA=14.706
NC_035077.1	74095081	.	C	T	.	.	MAF_INRAE=21.053;MAF_USDA=2.459
NC_035077.1	74095099	.	T	G	.	.	MAF_INRAE=3.165
NC_035077.1	74095326	.	T	G	.	.	MAF_USDA=4.167
NC_035077.1	74095343	.	G	A	.	.	MAF_USDA=1.639
NC_035077.1	74095418	.	A	G	.	.	MAF_INRAE=5.833
NC_035077.1	74095424	.	A	G	.	.	MAF_INRAE=5.833
NC_035077.1	74095430	.	A	G	.	.	MAF_INRAE=2.5
NC_035077.1	74095478	.	T	G	.	.	MAF_USDA=1.639
NC_035077.1	74095497	.	C	T	.	.	MAF_USDA=2.459
NC_035077.1	74095498	.	C	T	.	.	MAF_USDA=2.459
NC_035077.1	74095557	.	A	G	.	.	MAF_INRAE=30.0;MAF_USDA=32.941
NC_035077.1	74095604	.	C	G	.	.	MAF_INRAE=31.013;MAF_USDA=14.706
NC_035077.1	74095620	.	T	C	.	.	MAF_USDA=10.588
NC_035077.1	74095626	.	C	T	.	.	MAF_INRAE=31.013;MAF_USDA=15.882
NC_035077.1	74095687	.	A	C	.	.	MAF_INRAE=31.013;MAF_USDA=14.706
NC_035077.1	74095706	.	C	T	.	.	MAF_USDA=3.279
NC_035077.1	74095739	.	C	A	.	.	MAF_USDA=1.639
NC_035077.1	74095800	.	C	T	.	.	MAF_INRAE=1.667;MAF_USDA=6.557
NC_035077.1	74095843	.	C	G	.	.	MAF_USDA=7.377
NC_035077.1	74095891	.	G	A	.	.	MAF_INRAE=1.667;MAF_USDA=6.557
NC_035077.1	74095908	.	T	C	.	.	MAF_INRAE=6.329;MAF_USDA=4.706
NC_035077.1	74095943	.	A	T	.	.	MAF_INRAE=30.0;MAF_USDA=27.059
NC_035077.1	74096009	.	C	T	.	.	MAF_INRAE=8.333;MAF_USDA=2.381
NC_035077.1	74096030	.	C	G	.	.	MAF_INRAE=28.333;MAF_USDA=8.333
NC_035077.1	74096046	.	A	C	.	.	MAF_INRAE=30.0;MAF_USDA=25.0
NC_035077.1	74096059	.	G	T	.	.	MAF_INRAE=4.167;MAF_USDA=8.197
NC_035077.1	74096065	.	C	A	.	.	MAF_INRAE=36.842
NC_035077.1	74096068	.	G	T	.	.	MAF_USDA=1.639
NC_035077.1	74096101	.	G	A	.	.	MAF_USDA=8.824
NC_035077.1	74096131	.	G	A	.	.	MAF_INRAE=1.667
NC_035077.1	74096146	.	T	G	.	.	MAF_USDA=4.918
NC_035077.1	74096184	.	T	C	.	.	MAF_USDA=7.377
NC_035077.1	74096235	.	C	T	.	.	MAF_INRAE=1.667;MAF_USDA=2.459
NC_035077.1	74096308	.	G	T	.	.	MAF_INRAE=31.013;MAF_USDA=14.706
NC_035077.1	74096331	.	C	T	.	.	MAF_INRAE=28.333;MAF_USDA=8.235
NC_035077.1	74096382	.	G	A	.	.	MAF_INRAE=28.333;MAF_USDA=8.235
NC_035077.1	74096391	.	G	C	.	.	MAF_INRAE=28.333;MAF_USDA=8.235
NC_035077.1	74096402	.	A	G	.	.	MAF_INRAE=6.329;MAF_USDA=46.471
NC_035077.1	74096457	.	T	A	.	.	MAF_USDA=4.098
NC_035077.1	74096493	.	C	A	.	.	MAF_INRAE=26.582;MAF_USDA=33.529
NC_035077.1	74096568	.	A	G	.	.	MAF_INRAE=3.165;MAF_USDA=8.197
NC_035077.1	74096612	.	A	C	.	.	MAF_INRAE=37.975;MAF_USDA=22.353
NC_035077.1	74096645	.	T	G	.	.	MAF_USDA=4.706
NC_035077.1	74096648	.	C	T	.	.	MAF_USDA=10.0
NC_035077.1	74096649	.	G	A	.	.	MAF_INRAE=6.962;MAF_USDA=4.118
NC_035077.1	74096664	.	T	C	.	.	MAF_INRAE=3.165
NC_035077.1	74096693	.	T	C	.	.	MAF_INRAE=24.684;MAF_USDA=10.588
NC_035077.1	74096703	.	T	A	.	.	MAF_INRAE=3.165
NC_035077.1	74096809	.	G	A	.	.	MAF_INRAE=27.5;MAF_USDA=10.588
NC_035077.1	74096818	.	G	A	.	.	MAF_USDA=4.167
NC_035077.1	74096833	.	G	A	.	.	MAF_INRAE=2.632
NC_035077.1	74096834	.	G	A	.	.	MAF_INRAE=28.333;MAF_USDA=7.647
NC_035077.1	74096864	.	GA	GG	.	.	MAF_USDA=50.0
NC_035077.1	74096865	.	A	G	.	.	MAF_INRAE=40.833
NC_035077.1	74096881	.	G	A	.	.	MAF_USDA=14.754
NC_035077.1	74096915	.	A	T	.	.	MAF_INRAE=1.667
NC_035077.1	74096948	.	G	A	.	.	MAF_INRAE=30.38;MAF_USDA=14.118
NC_035077.1	74096965	.	C	A	.	.	MAF_USDA=4.167
NC_035077.1	74096995	.	C	A	.	.	MAF_USDA=4.098
NC_035077.1	74097005	.	G	T	.	.	MAF_INRAE=2.5;MAF_USDA=7.059
NC_035077.1	74097026	.	G	A	.	.	MAF_INRAE=28.333;MAF_USDA=7.647
NC_035077.1	74097029	.	G	T	.	.	MAF_USDA=4.167
NC_035077.1	74097073	.	A	G	.	.	MAF_INRAE=32.278;MAF_USDA=31.765
NC_035077.1	74097085	.	G	T	.	.	MAF_USDA=1.639
NC_035077.1	74097154	.	A	G	.	.	MAF_USDA=4.878
NC_035077.1	74097196	.	G	A	.	.	MAF_INRAE=6.329;MAF_USDA=4.878
NC_035077.1	74097218	.	GGGGCCTTTAAGG	GGGGCCTTTAAGA	.	.	MAF_USDA=4.167
NC_035077.1	74097230	.	G	A	.	.	MAF_INRAE=21.053
NC_035077.1	74097252	.	A	G	.	.	MAF_USDA=6.25
NC_035077.1	74097261	.	C	T	.	.	MAF_USDA=2.542
NC_035077.1	74097322	.	C	A	.	.	MAF_USDA=15.663
NC_035077.1	74097327	.	T	C	.	.	MAF_USDA=22.561
NC_035077.1	74097336	.	A	G	.	.	MAF_USDA=28.049
NC_035077.1	74101536	.	T	A	.	.	MAF_USDA=6.25
NC_035077.1	74101584	.	C	A	.	.	MAF_INRAE=17.5
NC_035077.1	74101588	.	C	G	.	.	MAF_INRAE=16.667
NC_035077.1	74101590	.	A	C	.	.	MAF_INRAE=16.667
NC_035077.1	74101650	.	G	T	.	.	MAF_USDA=6.25
NC_035077.1	74101658	.	C	G	.	.	MAF_INRAE=18.333
NC_035077.1	74101665	.	G	A	.	.	MAF_INRAE=19.62;MAF_USDA=7.831
NC_035077.1	74101701	.	C	G	.	.	MAF_INRAE=37.342;MAF_USDA=45.181
NC_035077.1	74101713	.	A	C	.	.	MAF_USDA=30.12
NC_035077.1	74101764	.	C	G	.	.	MAF_INRAE=36.667;MAF_USDA=45.833
NC_035077.1	74101788	.	T	C	.	.	MAF_USDA=6.25
NC_035077.1	74101851	.	T	C	.	.	MAF_INRAE=20.0;MAF_USDA=6.024
NC_035077.1	74101887	.	G	A	.	.	MAF_INRAE=14.557;MAF_USDA=4.167
NC_035077.1	74101906	.	T	G	.	.	MAF_INRAE=32.278;MAF_USDA=20.482
NC_035077.1	74101990	.	G	A	.	.	MAF_USDA=8.824
NC_035077.1	74102021	.	C	A	.	.	MAF_INRAE=3.333;MAF_USDA=6.25
NC_035077.1	74102023	.	A	G	.	.	MAF_USDA=11.475
NC_035077.1	74102025	.	G	T	.	.	MAF_USDA=9.412
NC_035077.1	74102027	.	C	T	.	.	MAF_INRAE=38.333;MAF_USDA=48.824
NC_035077.1	74102036	.	T	G	.	.	MAF_USDA=2.353
NC_035077.1	74102082	.	C	A	.	.	MAF_USDA=1.639
NC_035077.1	74102090	.	G	A	.	.	MAF_INRAE=30.38;MAF_USDA=15.882
NC_035077.1	74102093	.	T	G	.	.	MAF_INRAE=20.0;MAF_USDA=7.377
NC_035077.1	74102111	.	G	A	.	.	MAF_INRAE=20.0;MAF_USDA=5.882
NC_035077.1	74102140	.	G	A	.	.	MAF_INRAE=37.975;MAF_USDA=47.059
NC_035077.1	74102154	.	T	C	.	.	MAF_INRAE=3.165
NC_035077.1	74102197	.	G	T	.	.	MAF_INRAE=31.646;MAF_USDA=16.471
NC_035077.1	74102233	.	G	T	.	.	MAF_INRAE=2.5;MAF_USDA=9.412
NC_035077.1	74102241	.	C	T	.	.	MAF_USDA=3.279
NC_035077.1	74102278	.	G	T	.	.	MAF_USDA=10.0
NC_035077.1	74102287	.	T	G	.	.	MAF_INRAE=37.342;MAF_USDA=46.471
NC_035077.1	74102323	.	A	C	.	.	MAF_USDA=1.639
NC_035077.1	74102341	.	C	T	.	.	MAF_USDA=2.459
NC_035077.1	74102366	.	C	A	.	.	MAF_USDA=22.941
NC_035077.1	74102383	.	C	A	.	.	MAF_USDA=23.529
NC_035077.1	74102386	.	C	A	.	.	MAF_INRAE=38.608;MAF_USDA=20.0
NC_035077.1	74102394	.	C	G	.	.	MAF_USDA=8.824
NC_035077.1	74102422	.	G	A	.	.	MAF_USDA=10.714
NC_035077.1	74102425	.	C	T	.	.	MAF_USDA=10.833
NC_035077.1	74102441	.	T	C	.	.	MAF_USDA=12.295
NC_035077.1	74102472	.	A	G	.	.	MAF_INRAE=20.0;MAF_USDA=5.882
NC_035077.1	74102482	.	C	A	.	.	MAF_INRAE=20.0;MAF_USDA=6.471
NC_035077.1	74102509	.	T	C	.	.	MAF_INRAE=37.342;MAF_USDA=33.333
NC_035077.1	74102530	.	A	C	.	.	MAF_INRAE=8.333;MAF_USDA=1.765
NC_035077.1	74102536	.	C	T	.	.	MAF_USDA=7.059
NC_035077.1	74102549	.	G	T	.	.	MAF_USDA=24.706
NC_035077.1	74102550	.	G	T	.	.	MAF_USDA=30.588
NC_035077.1	74102551	.	A	G	.	.	MAF_INRAE=22.785;MAF_USDA=8.235
NC_035077.1	74102555	.	C	T	.	.	MAF_USDA=1.639
NC_035077.1	74102557	.	G	T	.	.	MAF_USDA=5.294
NC_035077.1	74102562	.	G	T	.	.	MAF_USDA=4.706
NC_035077.1	74102608	.	G	C	.	.	MAF_INRAE=19.167;MAF_USDA=30.952
NC_035077.1	74102637	.	T	C	.	.	MAF_INRAE=19.167;MAF_USDA=30.952
NC_035077.1	74102657	.	T	C	.	.	MAF_USDA=1.667
NC_035077.1	74102660	.	C	A	.	.	MAF_USDA=25.0
NC_035077.1	74102694	.	T	C	.	.	MAF_INRAE=6.329;MAF_USDA=2.941
NC_035077.1	74102699	.	A	C	.	.	MAF_USDA=24.706
NC_035077.1	74102709	.	G	A	.	.	MAF_INRAE=6.329;MAF_USDA=2.941
NC_035077.1	74102733	.	G	T	.	.	MAF_INRAE=20.0;MAF_USDA=5.882
NC_035077.1	74102734	.	G	A	.	.	MAF_INRAE=20.0;MAF_USDA=30.0
NC_035077.1	74102755	.	C	A	.	.	MAF_INRAE=1.667
NC_035077.1	74102778	.	G	A	.	.	MAF_INRAE=1.667
NC_035077.1	74102816	.	G	A	.	.	MAF_INRAE=38.608
NC_035077.1	74102845	.	G	A	.	.	MAF_INRAE=19.167;MAF_USDA=5.882
NC_035077.1	74102861	.	A	T	.	.	MAF_INRAE=3.165
NC_035077.1	74102878	.	A	T	.	.	MAF_INRAE=37.975;MAF_USDA=31.176
NC_035077.1	74102971	.	G	A	.	.	MAF_USDA=2.459
NC_035077.1	74102993	.	A	T	.	.	MAF_USDA=6.471
NC_035077.1	74103017	.	T	C	.	.	MAF_USDA=6.471
NC_035077.1	74103028	.	G	A	.	.	MAF_INRAE=2.532
NC_035077.1	74103124	.	C	T	.	.	MAF_USDA=7.647
NC_035077.1	74103136	.	C	G	.	.	MAF_USDA=5.882
NC_035077.1	74103218	.	A	G	.	.	MAF_USDA=5.882
NC_035077.1	74103242	.	T	G	.	.	MAF_USDA=1.639
NC_035077.1	74103243	.	T	G	.	.	MAF_INRAE=36.842;MAF_USDA=28.824
NC_035077.1	74103246	.	C	A	.	.	MAF_USDA=4.098
NC_035077.1	74103247	.	A	T	.	.	MAF_INRAE=21.053;MAF_USDA=2.459
NC_035077.1	74103305	.	A	G	.	.	MAF_USDA=25.0
NC_035077.1	74103357	.	C	A	.	.	MAF_USDA=18.902
NC_035077.1	74103470	.	T	A	.	.	MAF_USDA=5.0
NC_035077.1	74103472	.	A	T	.	.	MAF_USDA=5.0
NC_035077.1	74103508	.	G	A	.	.	MAF_USDA=1.667
NC_035077.1	74103523	.	T	C	.	.	MAF_USDA=20.588
NC_035077.1	74103564	.	C	A	.	.	MAF_USDA=4.167
NC_035077.1	74103574	.	C	A	.	.	MAF_USDA=2.459
NC_035077.1	74103575	.	C	A	.	.	MAF_USDA=2.459
NC_035077.1	74103640	.	T	A	.	.	MAF_USDA=11.765
NC_035077.1	74103648	.	A	T	.	.	MAF_USDA=11.765
NC_035077.1	74103681	.	G	A	.	.	MAF_INRAE=20.833;MAF_USDA=43.452
NC_035077.1	74103704	.	C	A	.	.	MAF_USDA=5.738
NC_035077.1	74103866	.	G	T	.	.	MAF_INRAE=23.418;MAF_USDA=18.824
NC_035077.1	74103914	.	A	T	.	.	MAF_INRAE=1.667
NC_035077.1	74103918	.	T	A	.	.	MAF_INRAE=19.167;MAF_USDA=4.706
NC_035077.1	74103978	.	G	T	.	.	MAF_INRAE=1.667;MAF_USDA=12.353
NC_035077.1	74103996	.	T	A	.	.	MAF_INRAE=20.0
NC_035077.1	74104032	.	C	T	.	.	MAF_INRAE=39.241;MAF_USDA=39.412
NC_035077.1	74104044	.	C	T	.	.	MAF_USDA=5.0
NC_035077.1	74104046	.	T	G	.	.	MAF_USDA=3.333
NC_035077.1	74104132	.	G	A	.	.	MAF_USDA=2.459
NC_035077.1	74104155	.	G	T	.	.	MAF_USDA=1.639
NC_035077.1	74104162	.	C	T	.	.	MAF_INRAE=2.5;MAF_USDA=17.647
NC_035077.1	74104176	.	C	T	.	.	MAF_INRAE=1.667;MAF_USDA=16.471
NC_035077.1	74104223	.	T	G	.	.	MAF_USDA=25.294
NC_035077.1	74104230	.	T	G	.	.	MAF_USDA=6.25
NC_035077.1	74104251	.	C	T	.	.	MAF_USDA=1.639
NC_035077.1	74104279	.	A	G	.	.	MAF_INRAE=35.443
NC_035077.1	74104281	.	T	A	.	.	MAF_USDA=4.167
NC_035077.1	74104282	.	T	G	.	.	MAF_INRAE=31.579;MAF_USDA=3.529
NC_035077.1	74104293	.	A	G	.	.	MAF_INRAE=3.165
NC_035077.1	74104303	.	A	G	.	.	MAF_USDA=1.639
NC_035077.1	74104359	.	G	A	.	.	MAF_USDA=1.639
NC_035077.1	74104386	.	A	T	.	.	MAF_USDA=4.098
NC_035077.1	74104415	.	C	A	.	.	MAF_INRAE=35.0
NC_035077.1	74104449	.	C	A	.	.	MAF_USDA=1.639
NC_035077.1	74104454	.	G	T	.	.	MAF_INRAE=34.167;MAF_USDA=14.706
NC_035077.1	74104466	.	A	C	.	.	MAF_INRAE=36.709;MAF_USDA=43.75
NC_035077.1	74104483	.	C	A	.	.	MAF_INRAE=34.81;MAF_USDA=15.882
NC_035077.1	74104520	.	T	C	.	.	MAF_USDA=4.918
NC_035077.1	74104522	.	A	T	.	.	MAF_INRAE=27.215;MAF_USDA=35.294
NC_035077.1	74104569	.	C	A	.	.	MAF_INRAE=22.5;MAF_USDA=25.294
NC_035077.1	74104583	.	G	T	.	.	MAF_USDA=4.098
NC_035077.1	74104602	.	G	A	.	.	MAF_USDA=4.098
NC_035077.1	74104622	.	A	C	.	.	MAF_INRAE=44.304;MAF_USDA=38.824
NC_035077.1	74104644	.	A	G	.	.	MAF_USDA=4.098
NC_035077.1	74104647	.	C	G	.	.	MAF_INRAE=1.667;MAF_USDA=8.824
NC_035077.1	74104669	.	C	A	.	.	MAF_INRAE=1.667;MAF_USDA=15.882
NC_035077.1	74104716	.	C	A	.	.	MAF_USDA=17.059
NC_035077.1	74104721	.	G	A	.	.	MAF_INRAE=25.316;MAF_USDA=18.824
NC_035077.1	74104724	.	T	C	.	.	MAF_INRAE=25.0;MAF_USDA=18.824
NC_035077.1	74104738	.	A	C	.	.	MAF_INRAE=44.304;MAF_USDA=38.824
NC_035077.1	74104756	.	A	T	.	.	MAF_INRAE=30.38;MAF_USDA=11.765
NC_035077.1	74104761	.	T	G	.	.	MAF_INRAE=30.38;MAF_USDA=33.529
NC_035077.1	74104866	.	T	C	.	.	MAF_INRAE=8.333;MAF_USDA=2.353
NC_035077.1	74104904	.	T	A	.	.	MAF_USDA=1.639
NC_035077.1	74104906	.	G	A	.	.	MAF_INRAE=25.316;MAF_USDA=35.882
NC_035077.1	74104928	.	A	C	.	.	MAF_USDA=17.059
NC_035077.1	74105085	.	A	C	.	.	MAF_INRAE=30.38;MAF_USDA=42.353
NC_035077.1	74105138	.	A	C	.	.	MAF_USDA=13.115
NC_035077.1	74105162	.	C	T	.	.	MAF_USDA=3.279
NC_035077.1	74105172	.	G	A	.	.	MAF_USDA=17.059
NC_035077.1	74105224	.	G	A	.	.	MAF_USDA=17.647
NC_035077.1	74105262	.	G	A	.	.	MAF_INRAE=21.053;MAF_USDA=2.459
NC_035077.1	74105369	.	G	T	.	.	MAF_USDA=4.098
NC_035077.1	74105382	.	A	G	.	.	MAF_INRAE=21.053;MAF_USDA=8.197
NC_035077.1	74105408	.	C	T	.	.	MAF_USDA=13.115
NC_035077.1	74105462	.	C	T	.	.	MAF_INRAE=25.316;MAF_USDA=18.824
NC_035077.1	74105471	.	G	A	.	.	MAF_USDA=5.738
NC_035077.1	74105532	.	C	T	.	.	MAF_USDA=2.459
NC_035077.1	74105553	.	G	C	.	.	MAF_INRAE=2.5;MAF_USDA=28.235
NC_035077.1	74105572	.	T	G	.	.	MAF_INRAE=30.38;MAF_USDA=11.176
NC_035077.1	74105580	.	T	A	.	.	MAF_INRAE=41.772;MAF_USDA=35.294
NC_035077.1	74105583	.	A	C	.	.	MAF_INRAE=36.667;MAF_USDA=35.294
NC_035077.1	74105612	.	A	T	.	.	MAF_USDA=8.824
NC_035077.1	74105631	.	T	C	.	.	MAF_INRAE=8.333;MAF_USDA=2.353
NC_035077.1	74105636	.	C	A	.	.	MAF_INRAE=24.051;MAF_USDA=8.235
NC_035077.1	74105671	.	G	T	.	.	MAF_USDA=1.639
NC_035077.1	74105730	.	C	T	.	.	MAF_USDA=6.25
NC_035077.1	74105760	.	G	C	.	.	MAF_USDA=37.059
NC_035077.1	74105780	.	T	C	.	.	MAF_USDA=5.738
NC_035077.1	74105801	.	G	A	.	.	MAF_USDA=7.647
NC_035077.1	74105825	.	TGTTA	TGTTC	.	.	MAF_USDA=33.333
NC_035077.1	74105877	.	C	A	.	.	MAF_USDA=4.348
NC_035077.1	74106394	.	A	G	.	.	MAF_USDA=50.0
NC_035077.1	74106485	.	A	C	.	.	MAF_USDA=45.294
NC_035077.1	74106490	.	G	A	.	.	MAF_USDA=1.639
NC_035077.1	74106591	.	G	C	.	.	MAF_INRAE=21.053;MAF_USDA=2.941
NC_035077.1	74106630	.	G	T	.	.	MAF_USDA=1.639
NC_035077.1	74106658	.	A	T	.	.	MAF_INRAE=21.053;MAF_USDA=7.377
NC_035077.1	74106695	.	A	T	.	.	MAF_USDA=2.459
NC_035077.1	74106749	.	C	A	.	.	MAF_INRAE=25.949;MAF_USDA=35.294
NC_035077.1	74106764	.	T	C	.	.	MAF_USDA=2.459
NC_035077.1	74106890	.	A	G	.	.	MAF_USDA=7.059
NC_035077.1	74106949	.	T	G	.	.	MAF_INRAE=20.886;MAF_USDA=27.059
NC_035077.1	74106991	.	C	T	.	.	MAF_USDA=4.918
NC_035077.1	74107037	.	C	A	.	.	MAF_INRAE=35.0;MAF_USDA=14.286
NC_035077.1	74107063	.	T	C	.	.	MAF_INRAE=1.667
NC_035077.1	74107070	.	G	A	.	.	MAF_INRAE=19.62;MAF_USDA=11.765
NC_035077.1	74107086	.	G	A	.	.	MAF_USDA=2.459
NC_035077.1	74107139	.	T	C	.	.	MAF_INRAE=1.667
NC_035077.1	74107213	.	T	G	.	.	MAF_INRAE=22.5;MAF_USDA=9.836
NC_035077.1	74107366	.	A	C	.	.	MAF_USDA=2.459
NC_035077.1	74107710	.	G	A	.	.	MAF_USDA=1.639
NC_035077.1	74107885	.	A	C	.	.	MAF_USDA=2.459
NC_035077.1	74108004	.	C	A	.	.	MAF_USDA=2.459
NC_035077.1	74108066	.	C	A	.	.	MAF_USDA=2.459
NC_035077.1	74108120	.	T	A	.	.	MAF_USDA=2.459
NC_035077.1	74108344	.	C	T	.	.	MAF_INRAE=37.342;MAF_USDA=23.529
NC_035077.1	74108545	.	A	T	.	.	MAF_USDA=4.918
NC_035077.1	74108765	.	T	C	.	.	MAF_INRAE=13.924;MAF_USDA=14.706
NC_035077.1	74108874	.	G	A	.	.	MAF_INRAE=36.076;MAF_USDA=22.353
NC_035077.1	74108953	.	G	T	.	.	MAF_USDA=37.647
NC_035077.1	74109073	.	C	G	.	.	MAF_INRAE=13.924;MAF_USDA=7.059
NC_035077.1	74109134	.	A	C	.	.	MAF_USDA=9.016
NC_035077.1	74109136	.	A	T	.	.	MAF_INRAE=13.291;MAF_USDA=15.294
NC_035077.1	74109138	.	G	T	.	.	MAF_INRAE=9.167;MAF_USDA=20.0
NC_035077.1	74109140	.	A	T	.	.	MAF_INRAE=7.5;MAF_USDA=15.294
NC_035077.1	74109172	.	A	T	.	.	MAF_USDA=8.824
NC_035077.1	74109186	.	G	A	.	.	MAF_INRAE=13.924;MAF_USDA=24.706
NC_035077.1	74109189	.	G	T	.	.	MAF_INRAE=39.167;MAF_USDA=18.824
NC_035077.1	74109288	.	G	C	.	.	MAF_USDA=9.016
NC_035077.1	74109310	.	T	C	.	.	MAF_USDA=1.639
NC_035077.1	74109335	.	T	G	.	.	MAF_USDA=2.353
NC_035077.1	74109336	.	G	A	.	.	MAF_USDA=2.353
NC_035077.1	74109337	.	C	G	.	.	MAF_USDA=2.353
NC_035077.1	74109339	.	A	T	.	.	MAF_USDA=2.353
NC_035077.1	74109340	.	T	A	.	.	MAF_USDA=14.583
NC_035077.1	74109346	.	T	G	.	.	MAF_INRAE=23.418;MAF_USDA=18.235
NC_035077.1	74109457	.	C	T	.	.	MAF_INRAE=22.785;MAF_USDA=5.882
NC_035077.1	74109514	.	G	A	.	.	MAF_INRAE=22.785;MAF_USDA=6.471
NC_035077.1	74109545	.	A	G	.	.	MAF_USDA=6.557
NC_035077.1	74109554	.	A	T	.	.	MAF_INRAE=21.667;MAF_USDA=7.143
NC_035077.1	74109630	.	G	A	.	.	MAF_USDA=4.098
NC_035077.1	74109635	.	T	C	.	.	MAF_USDA=4.098
NC_035077.1	74109661	.	A	G	.	.	MAF_INRAE=18.987;MAF_USDA=15.294
NC_035077.1	74109662	.	C	T	.	.	MAF_INRAE=8.333;MAF_USDA=15.294
NC_035077.1	74109708	.	C	T	.	.	MAF_USDA=1.639
NC_035077.1	74110410	.	T	C	.	.	MAF_USDA=5.738
NC_035077.1	74110411	.	G	A	.	.	MAF_USDA=3.279
NC_035077.1	74110434	.	T	C	.	.	MAF_USDA=9.412
NC_035077.1	74110441	.	G	A	.	.	MAF_USDA=9.836
NC_035077.1	74110479	.	C	T	.	.	MAF_USDA=14.706
NC_035077.1	74110489	.	A	G	.	.	MAF_USDA=18.033
NC_035077.1	74110596	.	G	T	.	.	MAF_USDA=14.754
NC_035077.1	74110597	.	C	T	.	.	MAF_USDA=13.934
NC_035077.1	74110603	.	C	T	.	.	MAF_USDA=7.377
NC_035077.1	74110620	.	A	G	.	.	MAF_USDA=7.647
NC_035077.1	74110628	.	T	A	.	.	MAF_USDA=6.25
NC_035077.1	74110680	.	C	T	.	.	MAF_USDA=15.882
NC_035077.1	74110699	.	A	C	.	.	MAF_INRAE=22.5;MAF_USDA=2.083
NC_035077.1	74110759	.	C	G	.	.	MAF_INRAE=22.785;MAF_USDA=7.059
NC_035077.1	74110806	.	A	T	.	.	MAF_INRAE=39.241;MAF_USDA=25.882
NC_035077.1	74110876	.	C	T	.	.	MAF_INRAE=23.418;MAF_USDA=7.059
NC_035077.1	74111168	.	G	A	.	.	MAF_USDA=1.639
NC_035077.1	74111499	.	T	C	.	.	MAF_INRAE=18.987;MAF_USDA=19.412
NC_035077.1	74111542	.	A	T	.	.	MAF_INRAE=23.418;MAF_USDA=7.059
NC_035077.1	74111609	.	G	A	.	.	MAF_USDA=1.639
NC_035077.1	74111614	.	A	T	.	.	MAF_INRAE=1.667;MAF_USDA=14.706
NC_035077.1	74111621	.	G	T	.	.	MAF_USDA=1.639
NC_035077.1	74111671	.	A	C	.	.	MAF_INRAE=39.873;MAF_USDA=30.588
NC_035077.1	74111731	.	A	C	.	.	MAF_INRAE=18.987;MAF_USDA=20.0
NC_035077.1	74111748	.	G	A	.	.	MAF_INRAE=1.667;MAF_USDA=1.639
NC_035077.1	74111823	.	G	T	.	.	MAF_USDA=2.459
NC_035077.1	74111877	.	G	A	.	.	MAF_USDA=2.083
NC_035077.1	74111895	.	G	A	.	.	MAF_USDA=3.529
NC_035077.1	74111904	.	A	G	.	.	MAF_INRAE=39.241;MAF_USDA=29.412
NC_035077.1	74111908	.	T	C	.	.	MAF_INRAE=18.987;MAF_USDA=19.412
NC_035077.1	74111909	.	A	G	.	.	MAF_INRAE=39.241;MAF_USDA=30.0
NC_035077.1	74111912	.	C	T	.	.	MAF_INRAE=21.667;MAF_USDA=3.529
NC_035077.1	74112023	.	C	A	.	.	MAF_USDA=1.639
NC_035077.1	74112058	.	C	A	.	.	MAF_INRAE=10.526;MAF_USDA=6.25
NC_035077.1	74112295	.	C	T	.	.	MAF_INRAE=36.709;MAF_USDA=14.118
NC_035077.1	74112407	.	A	C	.	.	MAF_INRAE=1.667
NC_035077.1	74112465	.	G	C	.	.	MAF_USDA=2.459
NC_035077.1	74112491	.	G	T	.	.	MAF_INRAE=27.848;MAF_USDA=15.294
NC_035077.1	74112724	.	C	A	.	.	MAF_USDA=5.882
NC_035077.1	74112934	.	C	T	.	.	MAF_USDA=1.639
NC_035077.1	74113050	.	G	C	.	.	MAF_INRAE=13.924;MAF_USDA=19.643
NC_035077.1	74113151	.	A	G	.	.	MAF_USDA=2.459
NC_035077.1	74113180	.	G	A	.	.	MAF_INRAE=44.304;MAF_USDA=12.941
NC_035077.1	74113181	.	G	T	.	.	MAF_INRAE=48.333;MAF_USDA=12.941
NC_035077.1	74113192	.	A	C	.	.	MAF_INRAE=2.5;MAF_USDA=15.294
NC_035077.1	74113216	.	C	T	.	.	MAF_USDA=1.639
NC_035077.1	74113273	.	G	A	.	.	MAF_USDA=5.738
NC_035077.1	74113440	.	G	A	.	.	MAF_USDA=5.738
NC_035077.1	74113613	.	A	C	.	.	MAF_INRAE=48.101;MAF_USDA=39.412
NC_035077.1	74113719	.	A	C	.	.	MAF_USDA=1.639
NC_035077.1	74113736	.	G	A	.	.	MAF_INRAE=45.57;MAF_USDA=12.941
NC_035077.1	74113745	.	C	T	.	.	MAF_USDA=1.765
NC_035077.1	74113746	.	C	T	.	.	MAF_USDA=10.656
NC_035077.1	74113853	.	C	T	.	.	MAF_USDA=5.738
NC_035077.1	74113907	.	C	G	.	.	MAF_USDA=1.639
NC_035077.1	74113955	.	G	A	.	.	MAF_INRAE=38.608;MAF_USDA=35.294
NC_035077.1	74114009	.	G	C	.	.	MAF_USDA=1.639
NC_035077.1	74114049	.	A	G	.	.	MAF_INRAE=45.57;MAF_USDA=12.941
NC_035077.1	74114100	.	T	A	.	.	MAF_USDA=7.059
NC_035077.1	74114112	.	C	A	.	.	MAF_INRAE=48.734;MAF_USDA=37.059
NC_035077.1	74114159	.	T	A	.	.	MAF_USDA=7.059
NC_035077.1	74114163	.	A	T	.	.	MAF_INRAE=50.0;MAF_USDA=12.353
NC_035077.1	74114195	.	T	C	.	.	MAF_USDA=6.471
NC_035077.1	74114316	.	C	T	.	.	MAF_INRAE=24.684;MAF_USDA=10.588
NC_035077.1	74114445	.	A	C	.	.	MAF_INRAE=20.833;MAF_USDA=11.765
NC_035077.1	74114508	.	T	C	.	.	MAF_USDA=15.882
NC_035077.1	74114510	.	G	A	.	.	MAF_USDA=17.647
NC_035077.1	74114545	.	A	C	.	.	MAF_USDA=4.918
NC_035077.1	74114564	.	A	C	.	.	MAF_USDA=1.639
NC_035077.1	74114571	.	A	G	.	.	MAF_USDA=6.557
NC_035077.1	74114574	.	T	C	.	.	MAF_INRAE=35.443;MAF_USDA=32.941
NC_035077.1	74114613	.	G	T	.	.	MAF_USDA=9.412
NC_035077.1	74114614	.	G	T	.	.	MAF_USDA=9.412
NC_035077.1	74114648	.	G	A	.	.	MAF_USDA=13.934
NC_035077.1	74114689	.	T	C	.	.	MAF_USDA=5.738
NC_035077.1	74114706	.	G	A	.	.	MAF_INRAE=2.5
NC_035077.1	74114745	.	G	T	.	.	MAF_USDA=1.639
NC_035077.1	74114812	.	C	A	.	.	MAF_USDA=2.459
NC_035077.1	74114837	.	C	G	.	.	MAF_USDA=4.098
NC_035077.1	74114942	.	A	G	.	.	MAF_USDA=4.167
NC_035077.1	74114967	.	A	T	.	.	MAF_USDA=13.934
NC_035077.1	74115069	.	A	C	.	.	MAF_USDA=5.833
NC_035077.1	74115130	.	A	G	.	.	MAF_USDA=3.529
NC_035077.1	74115134	.	T	C	.	.	MAF_USDA=4.918
NC_035077.1	74115238	.	G	A	.	.	MAF_USDA=2.083
NC_035077.1	74115247	.	C	T	.	.	MAF_USDA=1.639
NC_035077.1	74115283	.	A	T	.	.	MAF_USDA=3.279
NC_035077.1	74115346	.	G	A	.	.	MAF_USDA=1.639
NC_035077.1	74115497	.	T	A	.	.	MAF_USDA=10.0
NC_035077.1	74115499	.	A	T	.	.	MAF_INRAE=36.667;MAF_USDA=11.176
NC_035077.1	74115501	.	C	A	.	.	MAF_USDA=2.353
NC_035077.1	74115640	.	C	T	.	.	MAF_USDA=7.059
NC_035077.1	74115668	.	C	T	.	.	MAF_INRAE=1.667
NC_035077.1	74115800	.	G	A	.	.	MAF_USDA=1.639
NC_035077.1	74115841	.	A	C	.	.	MAF_USDA=13.934
NC_035077.1	74115868	.	C	T	.	.	MAF_INRAE=8.333;MAF_USDA=2.353
NC_035077.1	74115890	.	G	C	.	.	MAF_INRAE=34.81;MAF_USDA=11.176
NC_035077.1	74115901	.	A	T	.	.	MAF_USDA=12.5
NC_035077.1	74116013	.	G	A	.	.	MAF_USDA=4.167
NC_035077.1	74116033	.	A	C	.	.	MAF_USDA=3.333
NC_035077.1	74116048	.	G	A	.	.	MAF_USDA=4.098
NC_035077.1	74116262	.	A	T	.	.	MAF_INRAE=36.842;MAF_USDA=35.417
NC_035077.1	74116263	.	C	T	.	.	MAF_USDA=35.417
NC_035077.1	74116316	.	T	A	.	.	MAF_USDA=4.167
NC_035077.1	74116319	.	A	T	.	.	MAF_USDA=8.824
NC_035077.1	74116336	.	A	T	.	.	MAF_USDA=14.706
NC_035077.1	74116354	.	C	T	.	.	MAF_INRAE=1.667
NC_035077.1	74116389	.	G	A	.	.	MAF_USDA=4.098
NC_035077.1	74116469	.	G	T	.	.	MAF_INRAE=29.114;MAF_USDA=11.765
NC_035077.1	74116489	.	G	A	.	.	MAF_INRAE=10.526
NC_035077.1	74116515	.	G	A	.	.	MAF_USDA=6.471
NC_035077.1	74116664	.	G	A	.	.	MAF_USDA=3.279
NC_035077.1	74116723	.	C	T	.	.	MAF_USDA=5.738
NC_035077.1	74116838	.	C	G	.	.	MAF_USDA=5.294
NC_035077.1	74116841	.	A	G	.	.	MAF_USDA=2.459
NC_035077.1	74116854	.	T	A	.	.	MAF_USDA=2.459
NC_035077.1	74116861	.	C	G	.	.	MAF_INRAE=21.053;MAF_USDA=22.941
NC_035077.1	74116907	.	A	C	.	.	MAF_USDA=4.918
NC_035077.1	74116924	.	T	A	.	.	MAF_INRAE=31.013;MAF_USDA=25.882
NC_035077.1	74116948	.	T	A	.	.	MAF_INRAE=1.667
NC_035077.1	74116949	.	A	T	.	.	MAF_INRAE=43.671;MAF_USDA=45.833
NC_035077.1	74116954	.	C	A	.	.	MAF_USDA=14.706
NC_035077.1	74116962	.	C	A	.	.	MAF_INRAE=36.076;MAF_USDA=11.176
NC_035077.1	74117076	.	G	A	.	.	MAF_USDA=14.583
NC_035077.1	74117142	.	T	C	.	.	MAF_INRAE=1.667
NC_035077.1	74117183	.	T	G	.	.	MAF_USDA=13.934
NC_035077.1	74117252	.	C	T	.	.	MAF_USDA=3.279
NC_035077.1	74117317	.	G	T	.	.	MAF_USDA=4.098
NC_035077.1	74117324	.	G	T	.	.	MAF_USDA=1.639
NC_035077.1	74117390	.	C	T	.	.	MAF_INRAE=29.747;MAF_USDA=11.176
NC_035077.1	74117395	.	C	T	.	.	MAF_USDA=1.639
NC_035077.1	74117406	.	G	A	.	.	MAF_USDA=8.235
NC_035077.1	74117407	.	C	T	.	.	MAF_INRAE=22.785;MAF_USDA=21.176
NC_035077.1	74117598	.	C	T	.	.	MAF_USDA=1.639
NC_035077.1	74117729	.	C	T	.	.	MAF_USDA=1.639
NC_035077.1	74117808	.	C	A	.	.	MAF_INRAE=39.241;MAF_USDA=23.529
NC_035077.1	74117870	.	A	C	.	.	MAF_INRAE=18.987;MAF_USDA=9.412
NC_035077.1	74117970	.	C	A	.	.	MAF_INRAE=1.667;MAF_USDA=3.279
NC_035077.1	74118032	.	T	C	.	.	MAF_USDA=3.279
NC_035077.1	74118101	.	C	A	.	.	MAF_INRAE=28.333;MAF_USDA=39.286
NC_035077.1	74118119	.	C	T	.	.	MAF_INRAE=22.785;MAF_USDA=30.952
NC_035077.1	74118128	.	C	T	.	.	MAF_INRAE=27.215;MAF_USDA=29.167
NC_035077.1	74118254	.	C	T	.	.	MAF_INRAE=10.526;MAF_USDA=8.824
NC_035077.1	74118285	.	C	A	.	.	MAF_USDA=4.167
NC_035077.1	74118419	.	G	A	.	.	MAF_INRAE=3.797;MAF_USDA=9.524
NC_035077.1	74118426	.	C	T	.	.	MAF_INRAE=14.557;MAF_USDA=12.5
NC_035077.1	74118501	.	A	C	.	.	MAF_INRAE=1.667
NC_035077.1	74118526	.	A	C	.	.	MAF_USDA=11.475
NC_035077.1	74118609	.	T	C	.	.	MAF_USDA=1.639
NC_035077.1	74118612	.	T	A	.	.	MAF_USDA=1.639
NC_035077.1	74118613	.	T	C	.	.	MAF_USDA=1.639
NC_035077.1	74118733	.	G	T	.	.	MAF_USDA=8.197
NC_035077.1	74118742	.	G	A	.	.	MAF_USDA=1.639
NC_035077.1	74118848	.	A	G	.	.	MAF_INRAE=3.797;MAF_USDA=14.118
NC_035077.1	74119011	.	T	A	.	.	MAF_INRAE=22.785;MAF_USDA=27.647
NC_035077.1	74119042	.	G	A	.	.	MAF_USDA=35.882
NC_035077.1	74119114	.	T	A	.	.	MAF_USDA=35.882
NC_035077.1	74119129	.	C	A	.	.	MAF_INRAE=41.139;MAF_USDA=17.059
NC_035077.1	74119146	.	G	A	.	.	MAF_INRAE=22.785;MAF_USDA=27.647
NC_035077.1	74119153	.	G	T	.	.	MAF_USDA=2.459
NC_035077.1	74119217	.	C	G	.	.	MAF_USDA=4.098
NC_035077.1	74119292	.	G	A	.	.	MAF_USDA=31.176
NC_035077.1	74119386	.	C	T	.	.	MAF_USDA=5.738
NC_035077.1	74119440	.	G	T	.	.	MAF_INRAE=7.895
NC_035077.1	74119459	.	T	C	.	.	MAF_USDA=5.882
NC_035077.1	74119485	.	G	A	.	.	MAF_USDA=25.0
NC_035077.1	74119513	.	T	C	.	.	MAF_USDA=2.083
NC_035077.1	74119533	.	G	A	.	.	MAF_USDA=2.459
NC_035077.1	74119612	.	A	G	.	.	MAF_INRAE=8.861;MAF_USDA=12.941
NC_035077.1	74119657	.	C	T	.	.	MAF_INRAE=8.333;MAF_USDA=4.167
NC_035077.1	74119683	.	G	T	.	.	MAF_USDA=3.279
NC_035077.1	74119726	.	G	T	.	.	MAF_USDA=4.118
NC_035077.1	74119742	.	A	G	.	.	MAF_USDA=5.882
NC_035077.1	74119747	.	A	G	.	.	MAF_USDA=5.738
NC_035077.1	74119862	.	T	C	.	.	MAF_USDA=5.882
NC_035077.1	74120060	.	C	T	.	.	MAF_USDA=3.279
NC_035077.1	74120180	.	T	G	.	.	MAF_USDA=11.765
NC_035077.1	74120390	.	T	C	.	.	MAF_INRAE=36.709;MAF_USDA=1.667
NC_035077.1	74120401	.	T	C	.	.	MAF_USDA=4.167
NC_035077.1	74120467	.	A	G	.	.	MAF_USDA=3.529
NC_035077.1	74120515	.	C	G	.	.	MAF_INRAE=10.526;MAF_USDA=3.529
NC_035077.1	74120521	.	C	T	.	.	MAF_USDA=3.279
NC_035077.1	74120637	.	A	T	.	.	MAF_USDA=1.639
NC_035077.1	74120641	.	G	A	.	.	MAF_INRAE=6.329;MAF_USDA=8.235
NC_035077.1	74120651	.	G	T	.	.	MAF_INRAE=20.0
NC_035077.1	74120667	.	G	T	.	.	MAF_INRAE=10.526;MAF_USDA=9.412
NC_035077.1	74120685	.	G	A	.	.	MAF_USDA=6.557
NC_035077.1	74120733	.	A	G	.	.	MAF_USDA=3.279
NC_035077.1	74120820	.	A	G	.	.	MAF_USDA=6.471
NC_035077.1	74120930	.	C	T	.	.	MAF_USDA=2.459
NC_035077.1	74121047	.	T	C	.	.	MAF_USDA=10.417
NC_035077.1	74121078	.	G	A	.	.	MAF_USDA=8.333
NC_035077.1	74121093	.	A	G	.	.	MAF_INRAE=21.053;MAF_USDA=6.25
NC_035077.1	74121104	.	A	G	.	.	MAF_USDA=31.25
NC_035077.1	74121124	.	G	A	.	.	MAF_INRAE=21.053
NC_035077.1	74121220	.	A	C	.	.	MAF_INRAE=1.667
NC_035077.1	74121406	.	C	T	.	.	MAF_USDA=8.197
NC_035077.1	74121527	.	A	C	.	.	MAF_INRAE=6.329;MAF_USDA=7.647
NC_035077.1	74121662	.	G	A	.	.	MAF_INRAE=10.526
NC_035077.1	74121696	.	G	C	.	.	MAF_USDA=5.738
NC_035077.1	74121761	.	C	T	.	.	MAF_USDA=3.279
NC_035077.1	74121785	.	C	T	.	.	MAF_USDA=3.529
NC_035077.1	74122080	.	G	A	.	.	MAF_INRAE=10.526;MAF_USDA=9.412
NC_035077.1	74122167	.	T	A	.	.	MAF_INRAE=10.526;MAF_USDA=2.353
NC_035077.1	74122197	.	A	G	.	.	MAF_INRAE=1.667
NC_035077.1	74122296	.	A	G	.	.	MAF_USDA=1.639
NC_035077.1	74122297	.	T	A	.	.	MAF_USDA=1.639
NC_035077.1	74122303	.	T	C	.	.	MAF_USDA=1.639
NC_035077.1	74122313	.	C	G	.	.	MAF_INRAE=20.886;MAF_USDA=5.738
NC_035077.1	74122326	.	A	T	.	.	MAF_USDA=1.639
NC_035077.1	74122350	.	C	A	.	.	MAF_INRAE=10.526;MAF_USDA=6.471
NC_035077.1	74122356	.	A	G	.	.	MAF_INRAE=21.519;MAF_USDA=4.918
NC_035077.1	74122365	.	A	C	.	.	MAF_USDA=1.639
NC_035077.1	74122379	.	G	A	.	.	MAF_INRAE=22.785;MAF_USDA=7.143
NC_035077.1	74122380	.	T	C	.	.	MAF_INRAE=1.667;MAF_USDA=3.333
NC_035077.1	74122424	.	A	G	.	.	MAF_INRAE=10.526
NC_035077.1	74122428	.	G	A	.	.	MAF_USDA=2.941
NC_035077.1	74122435	.	C	T	.	.	MAF_USDA=3.279
NC_035077.1	74122445	.	T	A	.	.	MAF_INRAE=10.526
NC_035077.1	74122562	.	C	A	.	.	MAF_USDA=5.738
NC_035077.1	74122610	.	G	A	.	.	MAF_USDA=2.459
NC_035077.1	74122708	.	C	T	.	.	MAF_INRAE=10.526;MAF_USDA=7.647
NC_035077.1	74122718	.	T	A	.	.	MAF_INRAE=36.709;MAF_USDA=11.176
NC_035077.1	74122801	.	G	C	.	.	MAF_USDA=4.098
NC_035077.1	74122808	.	T	G	.	.	MAF_USDA=4.167
NC_035077.1	74122877	.	C	T	.	.	MAF_USDA=8.333
NC_035077.1	74122916	.	A	C	.	.	MAF_USDA=8.333
NC_035077.1	74122919	.	G	C	.	.	MAF_USDA=1.639
NC_035077.1	74123034	.	C	T	.	.	MAF_INRAE=23.418;MAF_USDA=30.0
NC_035077.1	74123041	.	C	G	.	.	MAF_INRAE=13.333;MAF_USDA=4.118
NC_035077.1	74123055	.	C	A	.	.	MAF_INRAE=20.0
NC_035077.1	74123084	.	C	T	.	.	MAF_USDA=11.765
NC_035077.1	74123103	.	G	T	.	.	MAF_INRAE=46.835;MAF_USDA=47.647
NC_035077.1	74123133	.	G	A	.	.	MAF_USDA=11.176
NC_035077.1	74123184	.	C	A	.	.	MAF_USDA=1.667
NC_035077.1	74123322	.	T	G	.	.	MAF_INRAE=22.785;MAF_USDA=35.882
NC_035077.1	74123340	.	G	A	.	.	MAF_INRAE=44.937;MAF_USDA=46.471
NC_035077.1	74123348	.	C	A	.	.	MAF_USDA=4.098
NC_035077.1	74123351	.	C	T	.	.	MAF_USDA=2.459
NC_035077.1	74123415	.	G	T	.	.	MAF_USDA=1.639
NC_035077.1	74123435	.	A	G	.	.	MAF_USDA=4.098
NC_035077.1	74123436	.	T	C	.	.	MAF_INRAE=10.526
NC_035077.1	74123441	.	T	C	.	.	MAF_USDA=11.765
NC_035077.1	74123788	.	G	T	.	.	MAF_INRAE=13.333;MAF_USDA=4.706
NC_035077.1	74123845	.	A	T	.	.	MAF_INRAE=6.329;MAF_USDA=7.647
NC_035077.1	74123860	.	G	T	.	.	MAF_INRAE=36.076;MAF_USDA=16.471
NC_035077.1	74123922	.	T	A	.	.	MAF_INRAE=3.333
NC_035077.1	74123924	.	T	A	.	.	MAF_INRAE=20.0
NC_035077.1	74123964	.	C	T	.	.	MAF_USDA=1.639
NC_035077.1	74123967	.	C	A	.	.	MAF_USDA=5.882
NC_035077.1	74124048	.	A	G	.	.	MAF_INRAE=36.709;MAF_USDA=17.647
NC_035077.1	74124150	.	A	C	.	.	MAF_USDA=4.167
NC_035077.1	74124214	.	A	G	.	.	MAF_USDA=2.459
NC_035077.1	74124231	.	T	C	.	.	MAF_INRAE=20.833
NC_035077.1	74124361	.	A	T	.	.	MAF_USDA=8.333
NC_035077.1	74124390	.	G	A	.	.	MAF_USDA=10.417
NC_035077.1	74124422	.	G	T	.	.	MAF_USDA=20.0
NC_035077.1	74124423	.	G	C	.	.	MAF_USDA=1.639
NC_035077.1	74124428	.	C	T	.	.	MAF_USDA=11.765
NC_035077.1	74124468	.	G	A	.	.	MAF_USDA=4.918
NC_035077.1	74124567	.	T	C	.	.	MAF_USDA=1.639
NC_035077.1	74124568	.	C	T	.	.	MAF_USDA=9.016
NC_035077.1	74124600	.	A	G	.	.	MAF_USDA=38.235
NC_035077.1	74124636	.	C	T	.	.	MAF_USDA=1.639
NC_035077.1	74124707	.	G	A	.	.	MAF_USDA=6.471
NC_035077.1	74124720	.	G	A	.	.	MAF_USDA=2.941
NC_035077.1	74124764	.	G	A	.	.	MAF_USDA=2.353
NC_035077.1	74124789	.	T	C	.	.	MAF_USDA=2.459
NC_035077.1	74124814	.	A	C	.	.	MAF_USDA=7.647
NC_035077.1	74124864	.	G	T	.	.	MAF_USDA=12.353
NC_035077.1	74124914	.	A	C	.	.	MAF_USDA=1.695
NC_035077.1	74124996	.	C	T	.	.	MAF_USDA=12.941
NC_035077.1	74125039	.	A	T	.	.	MAF_USDA=3.279
NC_035077.1	74125073	.	G	T	.	.	MAF_USDA=3.279
NC_035077.1	74125102	.	C	T	.	.	MAF_USDA=2.459
NC_035077.1	74125131	.	A	G	.	.	MAF_USDA=7.059
NC_035077.1	74125285	.	G	T	.	.	MAF_USDA=2.459
NC_035077.1	74125385	.	A	T	.	.	MAF_USDA=4.098
NC_035077.1	74125403	.	T	G	.	.	MAF_USDA=3.279
NC_035077.1	74125404	.	A	G	.	.	MAF_USDA=3.279
NC_035077.1	74125524	.	A	G	.	.	MAF_USDA=4.918
NC_035077.1	74125637	.	C	A	.	.	MAF_USDA=27.647
NC_035077.1	74125708	.	A	C	.	.	MAF_USDA=1.639
NC_035077.1	74125797	.	C	T	.	.	MAF_USDA=2.459
NC_035077.1	74125800	.	A	G	.	.	MAF_USDA=29.412
NC_035077.1	74125867	.	T	G	.	.	MAF_USDA=1.639
NC_035077.1	74125878	.	C	T	.	.	MAF_USDA=2.459
NC_035077.1	74125932	.	G	A	.	.	MAF_USDA=4.098
NC_035077.1	74126022	.	C	G	.	.	MAF_USDA=2.459
NC_035077.1	74126030	.	T	A	.	.	MAF_USDA=5.294
NC_035077.1	74126096	.	C	A	.	.	MAF_USDA=3.279
NC_035077.1	74126102	.	C	T	.	.	MAF_USDA=12.941
NC_035077.1	74126187	.	T	A	.	.	MAF_USDA=2.459
NC_035077.1	74126200	.	C	A	.	.	MAF_USDA=17.059
NC_035077.1	74126203	.	T	C	.	.	MAF_USDA=30.0
NC_035077.1	74126219	.	T	G	.	.	MAF_USDA=1.639
NC_035077.1	74126228	.	A	C	.	.	MAF_USDA=34.524
NC_035077.1	74126246	.	T	G	.	.	MAF_USDA=2.976
NC_035077.1	74126247	.	T	C	.	.	MAF_USDA=11.905
NC_035077.1	74126287	.	A	T	.	.	MAF_USDA=25.294
NC_035077.1	74126311	.	G	T	.	.	MAF_USDA=12.353
NC_035077.1	74126312	.	C	A	.	.	MAF_USDA=3.279
NC_035077.1	74126331	.	G	A	.	.	MAF_USDA=31.176
NC_035077.1	74126378	.	C	A	.	.	MAF_USDA=2.353
NC_035077.1	74126450	.	G	A	.	.	MAF_USDA=17.059
NC_035077.1	74126543	.	T	A	.	.	MAF_USDA=3.279
NC_035077.1	74126675	.	T	C	.	.	MAF_USDA=2.5
NC_035077.1	74126695	.	C	A	.	.	MAF_USDA=4.118
NC_035077.1	74126748	.	C	G	.	.	MAF_USDA=3.279
NC_035077.1	74126958	.	A	C	.	.	MAF_USDA=1.667
NC_035077.1	74126992	.	G	A	.	.	MAF_USDA=33.333
NC_035077.1	74127014	.	C	A	.	.	MAF_USDA=6.024
NC_035077.1	74127109	.	T	A	.	.	MAF_USDA=2.5
NC_035077.1	74127118	.	G	A	.	.	MAF_USDA=2.5
NC_035077.1	74127234	.	G	C	.	.	MAF_USDA=2.941
NC_035077.1	74127305	.	T	C	.	.	MAF_USDA=31.176
NC_035077.1	74127311	.	A	T	.	.	MAF_USDA=7.059
NC_035077.1	74127329	.	T	C	.	.	MAF_USDA=3.279
NC_035077.1	74127330	.	A	G	.	.	MAF_USDA=12.941
NC_035077.1	74127344	.	A	T	.	.	MAF_USDA=2.459
NC_035077.1	74127355	.	G	A	.	.	MAF_USDA=2.459
NC_035077.1	74127437	.	A	G	.	.	MAF_USDA=2.459
NC_035077.1	74127449	.	C	T	.	.	MAF_INRAE=12.025;MAF_USDA=10.588
NC_035077.1	74127480	.	A	G	.	.	MAF_USDA=2.459
NC_035077.1	74127487	.	T	C	.	.	MAF_USDA=2.941
NC_035077.1	74127657	.	C	A	.	.	MAF_INRAE=22.785;MAF_USDA=35.294
NC_035077.1	74127750	.	C	A	.	.	MAF_USDA=3.279
NC_035077.1	74127800	.	A	T	.	.	MAF_USDA=2.459
NC_035077.1	74127948	.	T	G	.	.	MAF_USDA=4.098
NC_035077.1	74127980	.	A	C	.	.	MAF_INRAE=43.038;MAF_USDA=40.588
NC_035077.1	74128108	.	G	A	.	.	MAF_INRAE=23.418;MAF_USDA=8.824
NC_035077.1	74128191	.	T	C	.	.	MAF_USDA=5.738
NC_035077.1	74128377	.	C	A	.	.	MAF_USDA=3.279
NC_035077.1	74128384	.	A	G	.	.	MAF_INRAE=44.304;MAF_USDA=38.235
NC_035077.1	74128529	.	C	T	.	.	MAF_INRAE=20.253;MAF_USDA=1.639
NC_035077.1	74128679	.	C	T	.	.	MAF_USDA=1.639
NC_035077.1	74128728	.	C	T	.	.	MAF_USDA=3.279
NC_035077.1	74128903	.	C	T	.	.	MAF_USDA=2.083
NC_035077.1	74129162	.	T	C	.	.	MAF_INRAE=10.526;MAF_USDA=6.25
NC_035077.1	74129172	.	G	T	.	.	MAF_INRAE=21.053;MAF_USDA=2.459
NC_035077.1	74129176	.	T	C	.	.	MAF_INRAE=43.038;MAF_USDA=37.647
NC_035077.1	74129226	.	C	A	.	.	MAF_USDA=2.459
NC_035077.1	74129251	.	G	A	.	.	MAF_INRAE=46.667
NC_035077.1	74129253	.	C	A	.	.	MAF_INRAE=46.667;MAF_USDA=25.0
NC_035077.1	74129261	.	T	G	.	.	MAF_INRAE=2.5
NC_035077.1	74129280	.	G	C	.	.	MAF_USDA=2.941
NC_035077.1	74129303	.	T	A	.	.	MAF_INRAE=15.0;MAF_USDA=7.059
NC_035077.1	74129314	.	C	A	.	.	MAF_USDA=8.235
NC_035077.1	74129337	.	C	G	.	.	MAF_USDA=1.639
NC_035077.1	74129412	.	G	T	.	.	MAF_USDA=1.639
NC_035077.1	74129464	.	G	T	.	.	MAF_INRAE=43.038;MAF_USDA=37.059
NC_035077.1	74129553	.	C	T	.	.	MAF_USDA=3.279
NC_035077.1	74129571	.	C	T	.	.	MAF_INRAE=43.038;MAF_USDA=37.647
NC_035077.1	74129641	.	G	A	.	.	MAF_INRAE=21.519;MAF_USDA=17.647
NC_035077.1	74129725	.	G	A	.	.	MAF_INRAE=22.785;MAF_USDA=36.471
NC_035077.1	74129876	.	C	G	.	.	MAF_USDA=14.754
NC_035077.1	74129974	.	C	T	.	.	MAF_USDA=4.098
NC_035077.1	74130102	.	T	C	.	.	MAF_INRAE=8.333;MAF_USDA=2.353
NC_035077.1	74130217	.	A	G	.	.	MAF_USDA=6.557
NC_035077.1	74130298	.	A	G	.	.	MAF_USDA=1.639
NC_035077.1	74130347	.	A	G	.	.	MAF_USDA=5.738
NC_035077.1	74130383	.	G	C	.	.	MAF_INRAE=2.5;MAF_USDA=1.176
NC_035077.1	74130489	.	A	T	.	.	MAF_USDA=4.918
NC_035077.1	74130566	.	A	C	.	.	MAF_USDA=4.098
NC_035077.1	74130686	.	G	A	.	.	MAF_INRAE=22.785;MAF_USDA=11.765
NC_035077.1	74130688	.	A	C	.	.	MAF_INRAE=36.709;MAF_USDA=10.588
NC_035077.1	74130786	.	A	G	.	.	MAF_USDA=3.333
NC_035077.1	74130787	.	G	T	.	.	MAF_INRAE=1.667
NC_035077.1	74130805	.	C	T	.	.	MAF_USDA=5.0
NC_035077.1	74130897	.	G	T	.	.	MAF_USDA=7.377
NC_035077.1	74130908	.	A	C	.	.	MAF_INRAE=24.684
NC_035077.1	74130914	.	C	T	.	.	MAF_USDA=3.279
NC_035077.1	74130960	.	G	T	.	.	MAF_INRAE=24.051;MAF_USDA=39.412
NC_035077.1	74131019	.	A	G	.	.	MAF_USDA=2.459
NC_035077.1	74131033	.	C	A	.	.	MAF_INRAE=22.785;MAF_USDA=8.824
NC_035077.1	74131049	.	G	C	.	.	MAF_USDA=5.738
NC_035077.1	74131058	.	G	T	.	.	MAF_USDA=1.639
NC_035077.1	74131117	.	C	T	.	.	MAF_INRAE=6.329;MAF_USDA=8.235
NC_035077.1	74131144	.	G	A	.	.	MAF_USDA=14.118
NC_035077.1	74131158	.	T	C	.	.	MAF_INRAE=1.667
NC_035077.1	74131162	.	G	A	.	.	MAF_USDA=3.529
NC_035077.1	74131259	.	A	C	.	.	MAF_INRAE=1.667
NC_035077.1	74131263	.	A	C	.	.	MAF_INRAE=23.418;MAF_USDA=47.647
NC_035077.1	74131310	.	T	A	.	.	MAF_INRAE=10.526;MAF_USDA=7.647
NC_035077.1	74131353	.	T	C	.	.	MAF_USDA=6.25
NC_035077.1	74131463	.	G	C	.	.	MAF_INRAE=20.0
NC_035077.1	74131473	.	T	C	.	.	MAF_INRAE=20.0
NC_035077.1	74131528	.	C	T	.	.	MAF_INRAE=22.785;MAF_USDA=8.824
NC_035077.1	74131559	.	A	G	.	.	MAF_INRAE=6.962;MAF_USDA=8.824
NC_035077.1	74131574	.	C	T	.	.	MAF_USDA=5.294
NC_035077.1	74131623	.	C	T	.	.	MAF_USDA=1.639
NC_035077.1	74131658	.	G	T	.	.	MAF_USDA=2.459
NC_035077.1	74131725	.	G	A	.	.	MAF_INRAE=34.177;MAF_USDA=34.706
NC_035077.1	74131739	.	T	A	.	.	MAF_INRAE=21.053;MAF_USDA=2.459
NC_035077.1	74131844	.	G	T	.	.	MAF_INRAE=40.506;MAF_USDA=42.941
NC_035077.1	74131914	.	T	G	.	.	MAF_INRAE=36.709
NC_035077.1	74131958	.	A	T	.	.	MAF_INRAE=21.667;MAF_USDA=5.882
NC_035077.1	74132089	.	G	C	.	.	MAF_INRAE=19.167
NC_035077.1	74132165	.	C	T	.	.	MAF_USDA=4.098
NC_035077.1	74132238	.	C	T	.	.	MAF_USDA=2.083
NC_035077.1	74132275	.	C	T	.	.	MAF_USDA=11.765
NC_035077.1	74132355	.	C	T	.	.	MAF_INRAE=1.667
NC_035077.1	74132390	.	C	T	.	.	MAF_USDA=4.098
NC_035077.1	74132479	.	G	A	.	.	MAF_USDA=4.918
NC_035077.1	74132526	.	A	T	.	.	MAF_INRAE=8.333;MAF_USDA=1.639
NC_035077.1	74132539	.	C	A	.	.	MAF_USDA=5.738
NC_035077.1	74132582	.	C	A	.	.	MAF_USDA=1.639
NC_035077.1	74132584	.	T	A	.	.	MAF_USDA=2.459
NC_035077.1	74132711	.	G	T	.	.	MAF_INRAE=10.526;MAF_USDA=6.25
NC_035077.1	74132799	.	C	A	.	.	MAF_INRAE=2.5;MAF_USDA=1.176
NC_035077.1	74132823	.	T	G	.	.	MAF_INRAE=22.785;MAF_USDA=17.647
NC_035077.1	74132890	.	A	G	.	.	MAF_INRAE=21.519;MAF_USDA=2.459
NC_035077.1	74132910	.	G	A	.	.	MAF_USDA=1.639
NC_035077.1	74132974	.	C	G	.	.	MAF_USDA=2.459
NC_035077.1	74132980	.	C	T	.	.	MAF_USDA=5.738
NC_035077.1	74132991	.	C	T	.	.	MAF_INRAE=12.5;MAF_USDA=4.706
NC_035077.1	74133031	.	A	G	.	.	MAF_USDA=5.738
NC_035077.1	74133082	.	C	A	.	.	MAF_USDA=1.639
NC_035077.1	74133094	.	T	A	.	.	MAF_INRAE=34.167;MAF_USDA=24.118
NC_035077.1	74133105	.	A	T	.	.	MAF_USDA=8.333
NC_035077.1	74133108	.	C	A	.	.	MAF_USDA=8.333
NC_035077.1	74133111	.	T	A	.	.	MAF_INRAE=8.333;MAF_USDA=2.353
NC_035077.1	74133129	.	G	T	.	.	MAF_INRAE=6.329;MAF_USDA=14.706
NC_035077.1	74133163	.	C	T	.	.	MAF_INRAE=36.709;MAF_USDA=17.647
NC_035077.1	74133164	.	G	A	.	.	MAF_USDA=1.639
NC_035077.1	74133187	.	A	G	.	.	MAF_USDA=3.279
NC_035077.1	74133214	.	G	A	.	.	MAF_USDA=1.639
NC_035077.1	74133244	.	C	T	.	.	MAF_USDA=1.639
NC_035077.1	74133293	.	A	G	.	.	MAF_INRAE=25.833;MAF_USDA=18.235
NC_035077.1	74133331	.	G	A	.	.	MAF_INRAE=36.709;MAF_USDA=17.059
NC_035077.1	74133410	.	G	T	.	.	MAF_INRAE=1.667
NC_035077.1	74133511	.	T	C	.	.	MAF_USDA=6.25
NC_035077.1	74133573	.	T	G	.	.	MAF_INRAE=6.329;MAF_USDA=15.294
NC_035077.1	74133578	.	T	A	.	.	MAF_INRAE=21.519;MAF_USDA=2.459
NC_035077.1	74133579	.	A	T	.	.	MAF_INRAE=22.785;MAF_USDA=19.412
NC_035077.1	74133687	.	A	G	.	.	MAF_INRAE=10.526;MAF_USDA=7.059
NC_035077.1	74133762	.	G	A	.	.	MAF_USDA=6.471
NC_035077.1	74133787	.	C	T	.	.	MAF_INRAE=22.785;MAF_USDA=5.882
NC_035077.1	74133877	.	G	A	.	.	MAF_USDA=1.639
NC_035077.1	74133940	.	G	A	.	.	MAF_INRAE=2.5
NC_035077.1	74133941	.	T	A	.	.	MAF_INRAE=2.5
NC_035077.1	74133946	.	C	T	.	.	MAF_USDA=5.738
NC_035077.1	74133986	.	T	G	.	.	MAF_USDA=3.529
NC_035077.1	74134051	.	T	C	.	.	MAF_USDA=7.059
NC_035077.1	74134056	.	A	T	.	.	MAF_USDA=3.279
NC_035077.1	74134092	.	G	A	.	.	MAF_INRAE=2.5;MAF_USDA=1.639
NC_035077.1	74134152	.	G	A	.	.	MAF_INRAE=36.709;MAF_USDA=17.857
NC_035077.1	74134186	.	A	G	.	.	MAF_USDA=4.167
NC_035077.1	74134361	.	A	T	.	.	MAF_USDA=14.706
NC_035077.1	74134431	.	G	A	.	.	MAF_INRAE=22.785;MAF_USDA=8.824
NC_035077.1	74134459	.	G	T	.	.	MAF_USDA=2.083
NC_035077.1	74134513	.	T	G	.	.	MAF_USDA=6.471
NC_035077.1	74134514	.	G	A	.	.	MAF_USDA=6.471
NC_035077.1	74134557	.	G	A	.	.	MAF_INRAE=18.987;MAF_USDA=24.118
NC_035077.1	74134598	.	G	T	.	.	MAF_USDA=1.639
NC_035077.1	74134646	.	T	C	.	.	MAF_USDA=3.279
NC_035077.1	74134655	.	A	T	.	.	MAF_USDA=3.279
NC_035077.1	74134686	.	A	G	.	.	MAF_USDA=3.529
NC_035077.1	74134714	.	G	T	.	.	MAF_USDA=4.098
NC_035077.1	74134717	.	T	C	.	.	MAF_USDA=18.75
NC_035077.1	74134755	.	G	A	.	.	MAF_USDA=30.328
NC_035077.1	74134915	.	G	A	.	.	MAF_USDA=22.951
NC_035077.1	74134916	.	T	G	.	.	MAF_USDA=31.967
NC_035077.1	74135814	.	G	T	.	.	MAF_INRAE=8.333;MAF_USDA=2.353
NC_035077.1	74135816	.	C	A	.	.	MAF_INRAE=42.405;MAF_USDA=48.824
NC_035077.1	74135855	.	A	G	.	.	MAF_INRAE=23.418;MAF_USDA=8.824
NC_035077.1	74135930	.	C	T	.	.	MAF_INRAE=23.418;MAF_USDA=8.824
NC_035077.1	74135958	.	C	A	.	.	MAF_INRAE=24.051;MAF_USDA=8.824
NC_035077.1	74136020	.	G	T	.	.	MAF_USDA=3.279
NC_035077.1	74136075	.	G	A	.	.	MAF_USDA=2.459
NC_035077.1	74136287	.	G	A	.	.	MAF_INRAE=10.526;MAF_USDA=9.412
NC_035077.1	74136338	.	G	C	.	.	MAF_USDA=4.918
NC_035077.1	74136468	.	G	A	.	.	MAF_USDA=1.639
NC_035077.1	74136477	.	T	C	.	.	MAF_INRAE=21.053;MAF_USDA=25.294
NC_035077.1	74136526	.	C	T	.	.	MAF_USDA=5.294
NC_035077.1	74136619	.	G	T	.	.	MAF_INRAE=2.5
NC_035077.1	74136702	.	T	G	.	.	MAF_INRAE=21.053;MAF_USDA=24.706
NC_035077.1	74136739	.	AGCCCTTAGTTGTTGTCACG	AGCCCTTAGTTGTTGTCACA	.	.	MAF_USDA=43.75
NC_035077.1	74136758	.	G	A	.	.	MAF_INRAE=36.709;MAF_USDA=8.197
NC_035077.1	74136824	.	A	C	.	.	MAF_USDA=6.557
NC_035077.1	74136834	.	C	A	.	.	MAF_USDA=2.459
NC_035077.1	74136922	.	C	T	.	.	MAF_USDA=3.279
NC_035077.1	74136931	.	G	T	.	.	MAF_USDA=4.098
NC_035077.1	74137069	.	C	T	.	.	MAF_USDA=3.279
NC_035077.1	74137078	.	T	G	.	.	MAF_USDA=6.25
NC_035077.1	74137104	.	T	C	.	.	MAF_INRAE=21.053;MAF_USDA=41.176
NC_035077.1	74137331	.	T	C	.	.	MAF_USDA=3.279
NC_035077.1	74137435	.	C	T	.	.	MAF_USDA=4.098
NC_035077.1	74137485	.	C	T	.	.	MAF_INRAE=20.0
NC_035077.1	74137517	.	C	G	.	.	MAF_USDA=2.083
NC_035077.1	74137535	.	C	T	.	.	MAF_INRAE=21.053;MAF_USDA=10.0
NC_035077.1	74137554	.	G	C	.	.	MAF_INRAE=2.5
NC_035077.1	74137555	.	C	T	.	.	MAF_USDA=7.647
NC_035077.1	74137593	.	G	C	.	.	MAF_INRAE=36.709;MAF_USDA=23.529
NC_035077.1	74137610	.	C	A	.	.	MAF_USDA=18.852
NC_035077.1	74137682	.	C	T	.	.	MAF_USDA=4.918
NC_035077.1	74137697	.	G	A	.	.	MAF_USDA=4.167
NC_035077.1	74137698	.	C	T	.	.	MAF_INRAE=10.526;MAF_USDA=2.353
NC_035077.1	74137764	.	T	A	.	.	MAF_USDA=3.279
NC_035077.1	74137774	.	G	A	.	.	MAF_USDA=16.667
NC_035077.1	74137830	.	C	A	.	.	MAF_INRAE=2.5;MAF_USDA=1.667
NC_035077.1	74137848	.	C	T	.	.	MAF_INRAE=2.5;MAF_USDA=1.807
NC_035077.1	74137875	.	A	T	.	.	MAF_USDA=4.167
NC_035077.1	74137895	.	C	T	.	.	MAF_USDA=1.724
NC_035077.1	74138010	.	A	C	.	.	MAF_USDA=10.656
NC_035077.1	74138013	.	G	T	.	.	MAF_USDA=20.0
NC_035077.1	74138027	.	A	G	.	.	MAF_USDA=4.918
NC_035077.1	74138053	.	A	G	.	.	MAF_USDA=4.918
NC_035077.1	74138095	.	A	G	.	.	MAF_INRAE=20.0;MAF_USDA=5.738
NC_035077.1	74138150	.	T	G	.	.	MAF_USDA=4.918
NC_035077.1	74138165	.	G	A	.	.	MAF_USDA=1.639
NC_035077.1	74138189	.	G	A	.	.	MAF_USDA=11.765
NC_035077.1	74138306	.	A	C	.	.	MAF_USDA=7.647
NC_035077.1	74138386	.	A	C	.	.	MAF_USDA=3.279
NC_035077.1	74138395	.	A	C	.	.	MAF_USDA=18.852
NC_035077.1	74138397	.	C	G	.	.	MAF_USDA=3.279
NC_035077.1	74138491	.	G	T	.	.	MAF_USDA=1.639
NC_035077.1	74138536	.	T	C	.	.	MAF_USDA=3.279
NC_035077.1	74138616	.	C	T	.	.	MAF_INRAE=36.076;MAF_USDA=18.235
NC_035077.1	74138641	.	C	G	.	.	MAF_USDA=14.583
NC_035077.1	74138753	.	T	A	.	.	MAF_USDA=1.639
NC_035077.1	74138909	.	C	T	.	.	MAF_USDA=3.279
NC_035077.1	74138910	.	G	A	.	.	MAF_INRAE=8.333;MAF_USDA=2.353
NC_035077.1	74138967	.	A	T	.	.	MAF_INRAE=17.089;MAF_USDA=22.941
NC_035077.1	74138976	.	G	A	.	.	MAF_USDA=1.639
NC_035077.1	74139101	.	C	A	.	.	MAF_USDA=3.279
NC_035077.1	74139132	.	G	C	.	.	MAF_USDA=2.083
NC_035077.1	74139165	.	C	T	.	.	MAF_INRAE=25.949;MAF_USDA=18.75
NC_035077.1	74139199	.	T	C	.	.	MAF_INRAE=36.709;MAF_USDA=17.647
NC_035077.1	74139240	.	C	T	.	.	MAF_INRAE=36.709;MAF_USDA=37.647
NC_035077.1	74139243	.	C	A	.	.	MAF_INRAE=2.5
NC_035077.1	74139248	.	G	A	.	.	MAF_INRAE=1.667
NC_035077.1	74139257	.	T	A	.	.	MAF_INRAE=20.0
NC_035077.1	74139353	.	G	A	.	.	MAF_USDA=12.353
NC_035077.1	74139500	.	T	G	.	.	MAF_USDA=5.882
NC_035077.1	74139564	.	C	T	.	.	MAF_USDA=4.118
NC_035077.1	74139594	.	T	G	.	.	MAF_USDA=8.333
NC_035077.1	74139595	.	A	G	.	.	MAF_USDA=8.333
NC_035077.1	74139596	.	C	T	.	.	MAF_USDA=8.333
NC_035077.1	74139597	.	A	C	.	.	MAF_USDA=8.333
NC_035077.1	74139657	.	A	G	.	.	MAF_USDA=1.639
NC_035077.1	74139735	.	G	A	.	.	MAF_USDA=4.918
NC_035077.1	74139789	.	G	T	.	.	MAF_USDA=10.656
NC_035077.1	74139790	.	TAAAAAAG	TAAAAAAT	.	.	MAF_USDA=8.333
NC_035077.1	74139797	.	G	T	.	.	MAF_USDA=17.213
NC_035077.1	74139914	.	A	T	.	.	MAF_INRAE=6.329;MAF_USDA=8.235
NC_035077.1	74139928	.	A	G	.	.	MAF_USDA=7.377
NC_035077.1	74139950	.	A	G	.	.	MAF_INRAE=21.053;MAF_USDA=2.459
NC_035077.1	74140028	.	A	G	.	.	MAF_INRAE=2.5
NC_035077.1	74140079	.	G	C	.	.	MAF_INRAE=1.667
NC_035077.1	74140216	.	G	A	.	.	MAF_USDA=4.918
NC_035077.1	74140247	.	A	G	.	.	MAF_USDA=12.353
NC_035077.1	74140261	.	G	T	.	.	MAF_USDA=16.471
NC_035077.1	74140292	.	C	T	.	.	MAF_INRAE=8.333
NC_035077.1	74140369	.	C	T	.	.	MAF_USDA=2.5
NC_035077.1	74140390	.	G	A	.	.	MAF_USDA=2.381
NC_035077.1	74140410	.	T	G	.	.	MAF_USDA=21.429
NC_035077.1	74140928	.	G	A	.	.	MAF_USDA=9.836
NC_035077.1	74140942	.	C	T	.	.	MAF_USDA=3.279
NC_035077.1	74140943	.	T	A	.	.	MAF_USDA=1.639
NC_035077.1	74140970	.	A	T	.	.	MAF_USDA=3.279
NC_035077.1	74140973	.	T	A	.	.	MAF_USDA=3.279
NC_035077.1	74141001	.	C	A	.	.	MAF_USDA=1.639
NC_035077.1	74141041	.	C	G	.	.	MAF_USDA=1.639
NC_035077.1	74141068	.	G	A	.	.	MAF_INRAE=20.0
NC_035077.1	74141156	.	A	T	.	.	MAF_USDA=4.167
NC_035077.1	74141493	.	T	A	.	.	MAF_INRAE=36.709;MAF_USDA=35.882
NC_035077.1	74141546	.	C	A	.	.	MAF_INRAE=10.526;MAF_USDA=7.059
NC_035077.1	74141575	.	T	C	.	.	MAF_INRAE=37.342;MAF_USDA=36.471
NC_035077.1	74141697	.	A	C	.	.	MAF_INRAE=37.342;MAF_USDA=38.235
NC_035077.1	74141773	.	A	G	.	.	MAF_INRAE=21.053;MAF_USDA=2.459
NC_035077.1	74141883	.	C	A	.	.	MAF_INRAE=6.329;MAF_USDA=8.824
NC_035077.1	74141892	.	A	T	.	.	MAF_USDA=4.918
NC_035077.1	74141950	.	A	T	.	.	MAF_INRAE=21.053;MAF_USDA=38.525
NC_035077.1	74141988	.	C	T	.	.	MAF_USDA=15.294
NC_035077.1	74142134	.	G	T	.	.	MAF_USDA=7.647
NC_035077.1	74142200	.	T	C	.	.	MAF_USDA=2.459
NC_035077.1	74142220	.	A	T	.	.	MAF_INRAE=36.709;MAF_USDA=21.765
NC_035077.1	74142221	.	C	G	.	.	MAF_USDA=2.459
NC_035077.1	74142261	.	T	A	.	.	MAF_INRAE=2.5
NC_035077.1	74142262	.	T	C	.	.	MAF_USDA=1.639
NC_035077.1	74142309	.	G	A	.	.	MAF_USDA=8.333
NC_035077.1	74142316	.	C	A	.	.	MAF_INRAE=30.833;MAF_USDA=10.588
NC_035077.1	74142332	.	G	T	.	.	MAF_INRAE=21.053;MAF_USDA=8.824
NC_035077.1	74142408	.	A	T	.	.	MAF_USDA=4.918
NC_035077.1	74142459	.	G	C	.	.	MAF_INRAE=1.667
NC_035077.1	74142506	.	G	A	.	.	MAF_INRAE=21.053;MAF_USDA=2.459
NC_035077.1	74142515	.	A	C	.	.	MAF_INRAE=36.709;MAF_USDA=37.647
NC_035077.1	74142623	.	C	T	.	.	MAF_INRAE=2.5
NC_035077.1	74142665	.	T	C	.	.	MAF_USDA=4.098
NC_035077.1	74142686	.	C	A	.	.	MAF_INRAE=25.949;MAF_USDA=9.412
NC_035077.1	74142700	.	G	T	.	.	MAF_INRAE=36.709;MAF_USDA=38.235
NC_035077.1	74142759	.	C	T	.	.	MAF_INRAE=8.333;MAF_USDA=2.353
NC_035077.1	74142794	.	C	A	.	.	MAF_INRAE=36.076;MAF_USDA=22.353
NC_035077.1	74142802	.	A	T	.	.	MAF_USDA=1.639
NC_035077.1	74142843	.	C	T	.	.	MAF_USDA=3.279
NC_035077.1	74143065	.	A	G	.	.	MAF_USDA=3.279
NC_035077.1	74143078	.	T	A	.	.	MAF_USDA=2.459
NC_035077.1	74143099	.	C	T	.	.	MAF_INRAE=1.667
NC_035077.1	74143334	.	C	T	.	.	MAF_INRAE=37.342;MAF_USDA=35.294
NC_035077.1	74143362	.	C	T	.	.	MAF_USDA=2.083
NC_035077.1	74143451	.	G	T	.	.	MAF_USDA=4.918
NC_035077.1	74143475	.	A	G	.	.	MAF_USDA=13.934
NC_035077.1	74143527	.	C	T	.	.	MAF_INRAE=37.342;MAF_USDA=27.049
NC_035077.1	74143604	.	A	C	.	.	MAF_USDA=7.647
NC_035077.1	74143615	.	T	C	.	.	MAF_USDA=6.557
NC_035077.1	74143625	.	A	G	.	.	MAF_INRAE=36.709;MAF_USDA=35.294
NC_035077.1	74143655	.	T	C	.	.	MAF_INRAE=36.709;MAF_USDA=35.882
NC_035077.1	74143678	.	C	A	.	.	MAF_INRAE=36.709;MAF_USDA=34.706
NC_035077.1	74143714	.	A	T	.	.	MAF_USDA=45.833
NC_035077.1	74143715	.	A	T	.	.	MAF_USDA=35.417
NC_035077.1	74143717	.	A	T	.	.	MAF_INRAE=35.833;MAF_USDA=50.0
NC_035077.1	74143727	.	G	A	.	.	MAF_USDA=1.639
NC_035077.1	74143741	.	C	T	.	.	MAF_INRAE=21.053;MAF_USDA=2.459
NC_035077.1	74143748	.	G	A	.	.	MAF_INRAE=25.949;MAF_USDA=7.377
NC_035077.1	74143843	.	T	C	.	.	MAF_INRAE=37.342;MAF_USDA=34.706
NC_035077.1	74143860	.	C	T	.	.	MAF_INRAE=37.342;MAF_USDA=34.706
NC_035077.1	74143880	.	A	G	.	.	MAF_INRAE=36.709;MAF_USDA=21.765
NC_035077.1	74143906	.	A	C	.	.	MAF_USDA=2.459
NC_035077.1	74144023	.	T	C	.	.	MAF_USDA=1.639
NC_035077.1	74144036	.	C	A	.	.	MAF_INRAE=20.0
NC_035077.1	74144037	.	C	T	.	.	MAF_INRAE=20.0
NC_035077.1	74144060	.	C	A	.	.	MAF_INRAE=36.709;MAF_USDA=34.706
NC_035077.1	74144095	.	C	T	.	.	MAF_INRAE=38.333
NC_035077.1	74144097	.	C	T	.	.	MAF_INRAE=40.833
NC_035077.1	74144105	.	T	C	.	.	MAF_INRAE=1.667
NC_035077.1	74144216	.	A	G	.	.	MAF_INRAE=36.709
NC_035077.1	74144248	.	A	G	.	.	MAF_INRAE=20.0
NC_035077.1	74144266	.	G	T	.	.	MAF_INRAE=10.526
NC_035077.1	74144280	.	A	C	.	.	MAF_INRAE=22.785;MAF_USDA=5.882
NC_035077.1	74144320	.	G	T	.	.	MAF_INRAE=36.709;MAF_USDA=22.353
NC_035077.1	74144359	.	C	A	.	.	MAF_USDA=3.529
NC_035077.1	74144415	.	A	C	.	.	MAF_USDA=6.25
NC_035077.1	74144452	.	A	T	.	.	MAF_INRAE=36.709;MAF_USDA=18.235
NC_035077.1	74144478	.	T	C	.	.	MAF_INRAE=10.526;MAF_USDA=6.471
NC_035077.1	74144500	.	C	T	.	.	MAF_USDA=6.557
NC_035077.1	74144739	.	T	G	.	.	MAF_USDA=6.557
NC_035077.1	74144740	.	G	T	.	.	MAF_INRAE=21.053;MAF_USDA=2.941
NC_035077.1	74145047	.	C	A	.	.	MAF_USDA=4.918
NC_035077.1	74145077	.	A	G	.	.	MAF_USDA=5.738
NC_035077.1	74145112	.	C	A	.	.	MAF_INRAE=10.526;MAF_USDA=2.353
NC_035077.1	74145137	.	C	T	.	.	MAF_INRAE=10.526;MAF_USDA=4.118
NC_035077.1	74145178	.	A	C	.	.	MAF_USDA=1.639
NC_035077.1	74145243	.	C	T	.	.	MAF_USDA=2.083
NC_035077.1	74145247	.	A	T	.	.	MAF_USDA=2.083
NC_035077.1	74145286	.	G	A	.	.	MAF_USDA=8.824
NC_035077.1	74145300	.	G	A	.	.	MAF_USDA=9.412
NC_035077.1	74145354	.	C	T	.	.	MAF_USDA=1.765
NC_035077.1	74145844	.	T	C	.	.	MAF_INRAE=36.842
NC_035077.1	74145881	.	C	A	.	.	MAF_USDA=3.279
NC_035077.1	74145936	.	T	G	.	.	MAF_INRAE=36.709;MAF_USDA=34.706
NC_035077.1	74145972	.	G	A	.	.	MAF_INRAE=8.333
NC_035077.1	74145976	.	A	G	.	.	MAF_INRAE=18.333
NC_035077.1	74146038	.	T	C	.	.	MAF_INRAE=36.842;MAF_USDA=22.353
NC_035077.1	74146119	.	G	A	.	.	MAF_USDA=3.279
NC_035077.1	74146126	.	G	A	.	.	MAF_INRAE=36.076;MAF_USDA=34.706
NC_035077.1	74146158	.	T	C	.	.	MAF_USDA=3.529
NC_035077.1	74146215	.	G	T	.	.	MAF_INRAE=36.709;MAF_USDA=26.23
NC_035077.1	74146233	.	C	T	.	.	MAF_INRAE=20.833
NC_035077.1	74146289	.	C	T	.	.	MAF_INRAE=2.5
NC_035077.1	74146306	.	G	C	.	.	MAF_INRAE=36.709
NC_035077.1	74146346	.	T	C	.	.	MAF_USDA=3.279
NC_035077.1	74146350	.	A	G	.	.	MAF_INRAE=36.076;MAF_USDA=18.235
NC_035077.1	74146406	.	T	C	.	.	MAF_USDA=5.738
NC_035077.1	74146429	.	G	T	.	.	MAF_USDA=5.882
NC_035077.1	74146431	.	T	A	.	.	MAF_USDA=12.353
NC_035077.1	74146497	.	G	A	.	.	MAF_INRAE=17.089;MAF_USDA=22.353
NC_035077.1	74146542	.	C	A	.	.	MAF_INRAE=37.342;MAF_USDA=33.529
NC_035077.1	74146545	.	T	G	.	.	MAF_INRAE=1.667;MAF_USDA=11.765
NC_035077.1	74146548	.	T	G	.	.	MAF_USDA=5.882
NC_035077.1	74146672	.	C	T	.	.	MAF_USDA=3.333
NC_035077.1	74146700	.	G	T	.	.	MAF_USDA=6.25
NC_035077.1	74146837	.	G	A	.	.	MAF_INRAE=36.842
NC_035077.1	74148382	.	C	T	.	.	MAF_USDA=15.217
NC_035077.1	74148497	.	A	G	.	.	MAF_USDA=43.529
NC_035077.1	74148515	.	T	C	.	.	MAF_INRAE=36.842;MAF_USDA=21.765
NC_035077.1	74148672	.	T	C	.	.	MAF_USDA=1.639
NC_035077.1	74148694	.	G	T	.	.	MAF_INRAE=15.823;MAF_USDA=22.941
NC_035077.1	74148836	.	T	G	.	.	MAF_INRAE=8.333;MAF_USDA=2.353
NC_035077.1	74148892	.	C	G	.	.	MAF_USDA=4.098
NC_035077.1	74148945	.	G	A	.	.	MAF_INRAE=1.667
NC_035077.1	74148973	.	T	C	.	.	MAF_INRAE=1.667
NC_035077.1	74149164	.	C	A	.	.	MAF_USDA=29.508
NC_035077.1	74149223	.	C	T	.	.	MAF_INRAE=21.053;MAF_USDA=2.941
NC_035077.1	74149295	.	C	T	.	.	MAF_USDA=4.918
NC_035077.1	74149387	.	C	T	.	.	MAF_INRAE=21.053;MAF_USDA=11.475
NC_035077.1	74149559	.	G	A	.	.	MAF_INRAE=6.329;MAF_USDA=8.824
NC_035077.1	74149584	.	G	T	.	.	MAF_USDA=11.176
NC_035077.1	74149734	.	T	A	.	.	MAF_USDA=12.941
NC_035077.1	74149831	.	G	A	.	.	MAF_USDA=12.941
NC_035077.1	74149884	.	C	A	.	.	MAF_USDA=12.353
NC_035077.1	74149891	.	C	A	.	.	MAF_USDA=11.765
NC_035077.1	74150036	.	C	T	.	.	MAF_INRAE=10.526;MAF_USDA=6.25
NC_035077.1	74150037	.	T	C	.	.	MAF_USDA=13.529
NC_035077.1	74150202	.	T	C	.	.	MAF_USDA=4.918
NC_035077.1	74150237	.	C	T	.	.	MAF_USDA=12.941
NC_035077.1	74150238	.	C	T	.	.	MAF_USDA=12.941
NC_035077.1	74150254	.	G	A	.	.	MAF_INRAE=6.329;MAF_USDA=7.647
NC_035077.1	74150349	.	G	A	.	.	MAF_USDA=3.279
NC_035077.1	74150594	.	C	A	.	.	MAF_USDA=23.529
NC_035077.1	74150618	.	G	C	.	.	MAF_USDA=10.588
NC_035077.1	74150625	.	C	A	.	.	MAF_USDA=11.176
NC_035077.1	74150759	.	G	A	.	.	MAF_INRAE=8.228;MAF_USDA=13.69
NC_035077.1	74150763	.	G	A	.	.	MAF_INRAE=36.709;MAF_USDA=30.952
NC_035077.1	74150994	.	G	C	.	.	MAF_USDA=2.5
NC_035077.1	74151054	.	G	A	.	.	MAF_USDA=4.098
NC_035077.1	74151073	.	A	G	.	.	MAF_USDA=3.279
NC_035077.1	74151143	.	A	T	.	.	MAF_INRAE=25.316;MAF_USDA=10.588
NC_035077.1	74151144	.	G	T	.	.	MAF_INRAE=30.0;MAF_USDA=10.588
NC_035077.1	74151187	.	G	A	.	.	MAF_INRAE=20.0
NC_035077.1	74151304	.	C	T	.	.	MAF_INRAE=10.526;MAF_USDA=6.471
NC_035077.1	74151391	.	G	T	.	.	MAF_USDA=1.639
NC_035077.1	74151427	.	A	G	.	.	MAF_USDA=1.639
NC_035077.1	74151477	.	G	A	.	.	MAF_INRAE=8.861;MAF_USDA=33.529
NC_035077.1	74151493	.	A	G	.	.	MAF_INRAE=8.228;MAF_USDA=22.941
NC_035077.1	74151559	.	T	A	.	.	MAF_USDA=1.639
NC_035077.1	74151681	.	T	A	.	.	MAF_INRAE=8.333;MAF_USDA=9.412
NC_035077.1	74151748	.	G	A	.	.	MAF_INRAE=20.0;MAF_USDA=1.639
NC_035077.1	74151749	.	T	G	.	.	MAF_USDA=18.824
NC_035077.1	74151750	.	G	A	.	.	MAF_USDA=21.765
NC_035077.1	74151783	.	G	C	.	.	MAF_USDA=4.918
NC_035077.1	74151935	.	A	G	.	.	MAF_INRAE=39.873;MAF_USDA=11.176
NC_035077.1	74152096	.	G	T	.	.	MAF_INRAE=3.333;MAF_USDA=6.25
NC_035077.1	74152416	.	A	G	.	.	MAF_INRAE=20.0;MAF_USDA=4.918
NC_035077.1	74152546	.	T	C	.	.	MAF_USDA=1.639
NC_035077.1	74152566	.	A	T	.	.	MAF_INRAE=34.81;MAF_USDA=42.623
NC_035077.1	74152614	.	G	T	.	.	MAF_INRAE=8.333;MAF_USDA=2.353
NC_035077.1	74152701	.	A	G	.	.	MAF_INRAE=8.333;MAF_USDA=1.639
NC_035077.1	74152772	.	T	G	.	.	MAF_USDA=5.738
NC_035077.1	74152786	.	G	A	.	.	MAF_USDA=2.353
NC_035077.1	74152802	.	G	T	.	.	MAF_USDA=6.25
NC_035077.1	74152823	.	A	T	.	.	MAF_INRAE=2.5
NC_035077.1	74152834	.	A	G	.	.	MAF_USDA=4.918
NC_035077.1	74152947	.	G	A	.	.	MAF_INRAE=2.5
NC_035077.1	74152990	.	G	T	.	.	MAF_INRAE=11.392;MAF_USDA=14.118
NC_035077.1	74152995	.	G	T	.	.	MAF_INRAE=48.101;MAF_USDA=49.412
NC_035077.1	74153003	.	C	T	.	.	MAF_INRAE=25.0;MAF_USDA=2.459
NC_035077.1	74153005	.	T	A	.	.	MAF_USDA=1.765
NC_035077.1	74153014	.	C	G	.	.	MAF_USDA=1.639
NC_035077.1	74153044	.	A	C	.	.	MAF_USDA=1.639
NC_035077.1	74153063	.	A	C	.	.	MAF_INRAE=22.5;MAF_USDA=1.639
NC_035077.1	74153090	.	C	T	.	.	MAF_USDA=4.918
NC_035077.1	74153100	.	T	C	.	.	MAF_INRAE=22.5;MAF_USDA=1.639
NC_035077.1	74153193	.	A	C	.	.	MAF_USDA=2.459
NC_035077.1	74153194	.	T	A	.	.	MAF_USDA=2.459
NC_035077.1	74153195	.	A	C	.	.	MAF_INRAE=34.81;MAF_USDA=40.588
NC_035077.1	74153466	.	C	A	.	.	MAF_INRAE=42.105
NC_035077.1	74153534	.	G	A	.	.	MAF_USDA=4.918
NC_035077.1	74153578	.	C	G	.	.	MAF_INRAE=2.5
NC_035077.1	74153580	.	A	G	.	.	MAF_INRAE=1.667
NC_035077.1	74153624	.	A	G	.	.	MAF_INRAE=8.861;MAF_USDA=24.118
NC_035077.1	74153678	.	A	C	.	.	MAF_USDA=4.098
NC_035077.1	74153709	.	G	T	.	.	MAF_INRAE=2.5
NC_035077.1	74153803	.	C	T	.	.	MAF_INRAE=22.5;MAF_USDA=18.235
NC_035077.1	74153848	.	G	A	.	.	MAF_INRAE=22.785;MAF_USDA=48.824
NC_035077.1	74153851	.	A	G	.	.	MAF_INRAE=8.333;MAF_USDA=2.353
NC_035077.1	74153970	.	T	A	.	.	MAF_INRAE=18.987
NC_035077.1	74154227	.	A	C	.	.	MAF_INRAE=2.5
NC_035077.1	74154232	.	A	C	.	.	MAF_INRAE=3.333
NC_035077.1	74154237	.	T	A	.	.	MAF_INRAE=2.5
NC_035077.1	74154473	.	C	A	.	.	MAF_USDA=6.557
NC_035077.1	74154474	.	C	A	.	.	MAF_INRAE=8.333;MAF_USDA=2.353
NC_035077.1	74154487	.	G	T	.	.	MAF_USDA=3.279
NC_035077.1	74154532	.	A	G	.	.	MAF_INRAE=18.987
NC_035077.1	74154615	.	G	T	.	.	MAF_USDA=4.167
NC_035077.1	74154732	.	G	A	.	.	MAF_INRAE=2.5;MAF_USDA=1.639
NC_035077.1	74154767	.	G	A	.	.	MAF_USDA=4.167
NC_035077.1	74154834	.	C	T	.	.	MAF_INRAE=21.053;MAF_USDA=2.459
NC_035077.1	74154960	.	A	T	.	.	MAF_INRAE=8.333;MAF_USDA=2.353
NC_035077.1	74155175	.	G	A	.	.	MAF_USDA=3.279
NC_035077.1	74155523	.	C	T	.	.	MAF_INRAE=2.5
NC_035077.1	74155530	.	C	G	.	.	MAF_INRAE=24.051;MAF_USDA=10.588
NC_035077.1	74155535	.	C	T	.	.	MAF_USDA=24.706
NC_035077.1	74155561	.	T	C	.	.	MAF_USDA=4.918
NC_035077.1	74155603	.	G	T	.	.	MAF_USDA=9.016
NC_035077.1	74155667	.	G	T	.	.	MAF_USDA=2.5
NC_035077.1	74155668	.	G	A	.	.	MAF_USDA=3.333
NC_035077.1	74155694	.	G	A	.	.	MAF_INRAE=43.038;MAF_USDA=41.071
NC_035077.1	74155770	.	G	C	.	.	MAF_USDA=4.918
NC_035077.1	74155789	.	C	A	.	.	MAF_USDA=4.167
NC_035077.1	74155973	.	C	T	.	.	MAF_INRAE=8.333;MAF_USDA=1.639
NC_035077.1	74156103	.	T	A	.	.	MAF_USDA=9.836
NC_035077.1	74156116	.	T	A	.	.	MAF_USDA=4.918
NC_035077.1	74156154	.	C	G	.	.	MAF_INRAE=8.333;MAF_USDA=4.167
NC_035077.1	74156164	.	C	T	.	.	MAF_USDA=4.918
NC_035077.1	74156192	.	A	C	.	.	MAF_USDA=4.118
NC_035077.1	74156194	.	G	C	.	.	MAF_INRAE=18.987;MAF_USDA=25.294
NC_035077.1	74156212	.	G	A	.	.	MAF_INRAE=2.5
NC_035077.1	74156216	.	C	A	.	.	MAF_INRAE=22.785;MAF_USDA=6.024
NC_035077.1	74156322	.	G	A	.	.	MAF_USDA=1.639
NC_035077.1	74156384	.	G	A	.	.	MAF_INRAE=23.333;MAF_USDA=15.294
NC_035077.1	74156424	.	A	C	.	.	MAF_INRAE=23.333;MAF_USDA=41.667
NC_035077.1	74156456	.	A	G	.	.	MAF_USDA=6.25
NC_035077.1	74156472	.	T	C	.	.	MAF_USDA=6.471
NC_035077.1	74156515	.	T	G	.	.	MAF_USDA=4.918
NC_035077.1	74156516	.	G	T	.	.	MAF_USDA=5.738
NC_035077.1	74156581	.	C	G	.	.	MAF_INRAE=23.418;MAF_USDA=11.176
NC_035077.1	74156598	.	T	A	.	.	MAF_USDA=5.294
NC_035077.1	74156619	.	G	T	.	.	MAF_INRAE=23.333;MAF_USDA=15.294
NC_035077.1	74156650	.	C	T	.	.	MAF_USDA=2.459
NC_035077.1	74156661	.	A	C	.	.	MAF_INRAE=18.987
NC_035077.1	74156731	.	C	A	.	.	MAF_INRAE=21.667;MAF_USDA=21.765
NC_035077.1	74156732	.	C	A	.	.	MAF_INRAE=8.333;MAF_USDA=2.353
NC_035077.1	74156853	.	G	A	.	.	MAF_USDA=25.294
NC_035077.1	74156987	.	C	A	.	.	MAF_INRAE=22.5;MAF_USDA=1.639
NC_035077.1	74157002	.	G	A	.	.	MAF_USDA=1.639
NC_035077.1	74157038	.	G	T	.	.	MAF_USDA=1.639
NC_035077.1	74157147	.	G	C	.	.	MAF_INRAE=1.667
NC_035077.1	74157214	.	G	A	.	.	MAF_USDA=1.639
NC_035077.1	74157227	.	A	G	.	.	MAF_INRAE=18.987;MAF_USDA=27.059
NC_035077.1	74157253	.	T	C	.	.	MAF_INRAE=43.038;MAF_USDA=47.059
NC_035077.1	74157274	.	A	C	.	.	MAF_INRAE=19.62;MAF_USDA=27.059
NC_035077.1	74157391	.	T	C	.	.	MAF_INRAE=18.987;MAF_USDA=28.235
NC_035077.1	74157453	.	T	G	.	.	MAF_USDA=8.333
NC_035077.1	74157508	.	G	A	.	.	MAF_USDA=9.016
NC_035077.1	74157545	.	G	A	.	.	MAF_INRAE=22.785;MAF_USDA=7.059
NC_035077.1	74157578	.	C	A	.	.	MAF_USDA=3.279
NC_035077.1	74157683	.	T	A	.	.	MAF_INRAE=1.667
NC_035077.1	74157688	.	T	A	.	.	MAF_INRAE=48.333
NC_035077.1	74157696	.	T	A	.	.	MAF_INRAE=47.5
NC_035077.1	74157733	.	T	C	.	.	MAF_INRAE=23.333;MAF_USDA=14.706
NC_035077.1	74157868	.	C	A	.	.	MAF_INRAE=23.333;MAF_USDA=22.353
NC_035077.1	74157869	.	G	C	.	.	MAF_INRAE=23.333;MAF_USDA=22.353
NC_035077.1	74157930	.	C	T	.	.	MAF_INRAE=43.038;MAF_USDA=47.647
NC_035077.1	74157938	.	A	G	.	.	MAF_INRAE=23.333;MAF_USDA=21.765
NC_035077.1	74157963	.	C	T	.	.	MAF_INRAE=43.038;MAF_USDA=44.118
NC_035077.1	74157989	.	A	C	.	.	MAF_USDA=2.459
NC_035077.1	74157997	.	G	A	.	.	MAF_INRAE=1.667
NC_035077.1	74158036	.	C	A	.	.	MAF_INRAE=18.987
NC_035077.1	74158056	.	G	C	.	.	MAF_USDA=1.639
NC_035077.1	74158130	.	G	T	.	.	MAF_USDA=1.639
NC_035077.1	74158134	.	C	A	.	.	MAF_USDA=1.639
NC_035077.1	74158208	.	A	G	.	.	MAF_INRAE=2.5
NC_035077.1	74158240	.	G	T	.	.	MAF_INRAE=18.987;MAF_USDA=25.294
NC_035077.1	74158300	.	G	A	.	.	MAF_INRAE=2.5
NC_035077.1	74158340	.	C	A	.	.	MAF_USDA=5.738
NC_035077.1	74158353	.	A	G	.	.	MAF_USDA=12.295
NC_035077.1	74158361	.	G	A	.	.	MAF_USDA=2.459
NC_035077.1	74158371	.	G	A	.	.	MAF_USDA=8.197
NC_035077.1	74158397	.	G	A	.	.	MAF_USDA=4.098
NC_035077.1	74158403	.	G	A	.	.	MAF_INRAE=22.5;MAF_USDA=10.588
NC_035077.1	74158407	.	C	T	.	.	MAF_USDA=10.656
NC_035077.1	74158426	.	C	T	.	.	MAF_USDA=4.098
NC_035077.1	74158431	.	G	A	.	.	MAF_INRAE=22.5;MAF_USDA=14.706
NC_035077.1	74158450	.	T	C	.	.	MAF_INRAE=1.667;MAF_USDA=13.115
NC_035077.1	74158451	.	G	T	.	.	MAF_INRAE=1.667
NC_035077.1	74158459	.	T	G	.	.	MAF_INRAE=1.667
NC_035077.1	74158478	.	C	T	.	.	MAF_INRAE=8.333;MAF_USDA=2.353
NC_035077.1	74158637	.	G	A	.	.	MAF_INRAE=21.053;MAF_USDA=2.542
NC_035077.1	74158691	.	A	T	.	.	MAF_USDA=11.475
NC_035077.1	74158708	.	T	G	.	.	MAF_USDA=1.639
NC_035077.1	74158818	.	A	C	.	.	MAF_USDA=1.639
NC_035077.1	74158841	.	G	T	.	.	MAF_USDA=1.639
NC_035077.1	74158856	.	G	A	.	.	MAF_USDA=6.557
NC_035077.1	74158896	.	G	T	.	.	MAF_USDA=4.706
NC_035077.1	74158909	.	A	G	.	.	MAF_USDA=22.941
NC_035077.1	74158916	.	G	T	.	.	MAF_INRAE=45.0;MAF_USDA=47.917
NC_035077.1	74158969	.	A	G	.	.	MAF_USDA=20.0
NC_035077.1	74159005	.	AGC	AGT	.	.	MAF_USDA=16.667
NC_035077.1	74159007	.	C	T	.	.	MAF_INRAE=22.152
NC_035077.1	74159036	.	A	T	.	.	MAF_USDA=2.941
NC_035077.1	74159088	.	A	C	.	.	MAF_INRAE=2.5
NC_035077.1	74159092	.	A	C	.	.	MAF_INRAE=15.0
NC_035077.1	74159094	.	A	T	.	.	MAF_USDA=4.098
NC_035077.1	74159102	.	A	G	.	.	MAF_USDA=2.459
NC_035077.1	74159110	.	A	T	.	.	MAF_INRAE=23.418;MAF_USDA=11.176
NC_035077.1	74159135	.	G	A	.	.	MAF_USDA=1.639
NC_035077.1	74159206	.	C	A	.	.	MAF_INRAE=8.861;MAF_USDA=20.588
NC_035077.1	74159210	.	G	A	.	.	MAF_USDA=4.167
NC_035077.1	74159298	.	C	T	.	.	MAF_USDA=5.738
NC_035077.1	74159323	.	C	A	.	.	MAF_USDA=5.738
NC_035077.1	74159325	.	A	G	.	.	MAF_USDA=1.639
NC_035077.1	74159368	.	C	T	.	.	MAF_INRAE=21.667
NC_035077.1	74159395	.	T	C	.	.	MAF_INRAE=18.987;MAF_USDA=1.667
NC_035077.1	74159411	.	G	A	.	.	MAF_INRAE=23.333;MAF_USDA=11.176
NC_035077.1	74159413	.	G	A	.	.	MAF_INRAE=23.333;MAF_USDA=11.176
NC_035077.1	74159416	.	T	A	.	.	MAF_INRAE=22.785;MAF_USDA=7.059
NC_035077.1	74159480	.	G	A	.	.	MAF_USDA=4.098
NC_035077.1	74159501	.	G	T	.	.	MAF_USDA=4.918
NC_035077.1	74159512	.	T	C	.	.	MAF_INRAE=2.5
NC_035077.1	74159562	.	A	C	.	.	MAF_INRAE=43.671;MAF_USDA=41.667
NC_035077.1	74159588	.	A	T	.	.	MAF_USDA=6.471
NC_035077.1	74159616	.	G	A	.	.	MAF_INRAE=31.667;MAF_USDA=24.706
NC_035077.1	74159621	.	G	A	.	.	MAF_USDA=2.353
NC_035077.1	74159641	.	G	T	.	.	MAF_INRAE=43.038;MAF_USDA=48.235
NC_035077.1	74159775	.	G	A	.	.	MAF_INRAE=2.5;MAF_USDA=1.639
NC_035077.1	74159805	.	G	A	.	.	MAF_USDA=2.941
NC_035077.1	74159809	.	G	C	.	.	MAF_USDA=5.738
NC_035077.1	74159829	.	C	A	.	.	MAF_USDA=3.279
NC_035077.1	74159872	.	G	A	.	.	MAF_INRAE=21.053;MAF_USDA=2.941
NC_035077.1	74159904	.	G	A	.	.	MAF_USDA=5.882
NC_035077.1	74159917	.	T	C	.	.	MAF_USDA=3.279
NC_035077.1	74159944	.	C	T	.	.	MAF_INRAE=8.861;MAF_USDA=21.176
NC_035077.1	74159969	.	A	G	.	.	MAF_INRAE=2.5;MAF_USDA=19.672
NC_035077.1	74159970	.	C	A	.	.	MAF_USDA=1.639
NC_035077.1	74160013	.	C	T	.	.	MAF_USDA=5.882
NC_035077.1	74160083	.	A	G	.	.	MAF_USDA=6.25
NC_035077.1	74160118	.	G	A	.	.	MAF_INRAE=36.709;MAF_USDA=47.917
NC_035077.1	74160131	.	G	T	.	.	MAF_INRAE=8.333;MAF_USDA=2.353
NC_035077.1	74160144	.	C	T	.	.	MAF_USDA=2.459
NC_035077.1	74160162	.	T	C	.	.	MAF_USDA=1.639
NC_035077.1	74160167	.	C	T	.	.	MAF_USDA=1.639
NC_035077.1	74160211	.	A	T,G	.	.	MAF_INRAE=36.842
NC_035077.1	74160222	.	A	G	.	.	MAF_USDA=1.639
NC_035077.1	74160244	.	C	A	.	.	MAF_USDA=4.706
NC_035077.1	74160304	.	G	A	.	.	MAF_USDA=8.197
NC_035077.1	74160309	.	C	A	.	.	MAF_INRAE=43.038;MAF_USDA=41.176
NC_035077.1	74160362	.	G	T	.	.	MAF_USDA=6.557
NC_035077.1	74160489	.	G	A	.	.	MAF_INRAE=8.861;MAF_USDA=21.176
NC_035077.1	74160532	.	C	G	.	.	MAF_USDA=2.941
NC_035077.1	74160654	.	G	A	.	.	MAF_INRAE=22.5;MAF_USDA=22.353
NC_035077.1	74160688	.	T	C	.	.	MAF_USDA=1.639
NC_035077.1	74160754	.	G	A	.	.	MAF_INRAE=24.051;MAF_USDA=11.176
NC_035077.1	74160872	.	C	T	.	.	MAF_USDA=25.294
NC_035077.1	74160905	.	G	A	.	.	MAF_USDA=4.098
NC_035077.1	74160911	.	G	T	.	.	MAF_INRAE=21.053;MAF_USDA=1.639
NC_035077.1	74160962	.	G	C	.	.	MAF_USDA=1.639
NC_035077.1	74161021	.	C	T	.	.	MAF_INRAE=21.053;MAF_USDA=2.459
NC_035077.1	74161071	.	T	C	.	.	MAF_USDA=25.294
NC_035077.1	74161080	.	C	T	.	.	MAF_USDA=1.639
NC_035077.1	74161107	.	C	G	.	.	MAF_USDA=4.918
NC_035077.1	74161246	.	G	A	.	.	MAF_USDA=1.639
NC_035077.1	74161322	.	C	A	.	.	MAF_INRAE=10.526;MAF_USDA=4.706
NC_035077.1	74161354	.	C	T	.	.	MAF_INRAE=18.987;MAF_USDA=1.639
NC_035077.1	74161367	.	C	T	.	.	MAF_INRAE=21.053;MAF_USDA=2.459
NC_035077.1	74161368	.	T	A	.	.	MAF_USDA=3.279
NC_035077.1	74161390	.	G	A	.	.	MAF_USDA=1.639
NC_035077.1	74161426	.	T	C	.	.	MAF_USDA=1.639
NC_035077.1	74161478	.	G	A	.	.	MAF_USDA=6.557
NC_035077.1	74161545	.	G	T	.	.	MAF_INRAE=43.038;MAF_USDA=42.941
NC_035077.1	74161605	.	G	A	.	.	MAF_INRAE=22.5;MAF_USDA=15.294
NC_035077.1	74161612	.	G	A	.	.	MAF_INRAE=22.5;MAF_USDA=14.118
NC_035077.1	74161617	.	C	T	.	.	MAF_INRAE=2.5
NC_035077.1	74161652	.	T	A	.	.	MAF_INRAE=22.5;MAF_USDA=21.765
NC_035077.1	74161700	.	C	A	.	.	MAF_INRAE=43.038;MAF_USDA=41.176
NC_035077.1	74161759	.	G	A	.	.	MAF_INRAE=8.333;MAF_USDA=2.353
NC_035077.1	74161765	.	C	T	.	.	MAF_INRAE=8.333;MAF_USDA=2.353
NC_035077.1	74161818	.	G	T	.	.	MAF_INRAE=43.038;MAF_USDA=42.941
NC_035077.1	74161857	.	A	C	.	.	MAF_USDA=1.667
NC_035077.1	74161864	.	G	A	.	.	MAF_INRAE=21.053;MAF_USDA=1.639
NC_035077.1	74161885	.	G	A	.	.	MAF_INRAE=43.038;MAF_USDA=41.176
NC_035077.1	74161919	.	C	T	.	.	MAF_USDA=5.738
NC_035077.1	74161944	.	G	A	.	.	MAF_INRAE=31.667;MAF_USDA=25.882
NC_035077.1	74161957	.	C	T	.	.	MAF_USDA=4.706
NC_035077.1	74162050	.	A	G	.	.	MAF_USDA=5.738
NC_035077.1	74162062	.	G	A	.	.	MAF_INRAE=24.051;MAF_USDA=11.176
NC_035077.1	74162078	.	T	G	.	.	MAF_INRAE=18.987;MAF_USDA=1.639
NC_035077.1	74162101	.	A	C	.	.	MAF_INRAE=10.526;MAF_USDA=6.25
NC_035077.1	74162117	.	G	A	.	.	MAF_INRAE=43.038;MAF_USDA=42.941
NC_035077.1	74162162	.	C	T	.	.	MAF_INRAE=43.038;MAF_USDA=41.176
NC_035077.1	74162167	.	A	G	.	.	MAF_USDA=3.279
NC_035077.1	74162225	.	G	T	.	.	MAF_INRAE=21.053;MAF_USDA=2.459
NC_035077.1	74162276	.	A	G	.	.	MAF_USDA=2.459
NC_035077.1	74162353	.	A	C	.	.	MAF_INRAE=43.038;MAF_USDA=42.941
NC_035077.1	74162380	.	C	T	.	.	MAF_INRAE=21.053;MAF_USDA=2.459
NC_035077.1	74162401	.	T	A	.	.	MAF_INRAE=39.241;MAF_USDA=21.765
NC_035077.1	74162402	.	A	T	.	.	MAF_INRAE=8.333;MAF_USDA=2.941
NC_035077.1	74162409	.	C	T	.	.	MAF_USDA=1.639
NC_035077.1	74162551	.	C	T	.	.	MAF_USDA=6.557
NC_035077.1	74162575	.	G	T	.	.	MAF_USDA=4.918
NC_035077.1	74162621	.	T	A	.	.	MAF_USDA=3.279
NC_035077.1	74162631	.	A	C	.	.	MAF_INRAE=21.053;MAF_USDA=16.471
NC_035077.1	74162848	.	T	A	.	.	MAF_USDA=2.976
NC_035077.1	74162888	.	C	T	.	.	MAF_INRAE=22.785;MAF_USDA=1.667
NC_035077.1	74162896	.	C	G	.	.	MAF_USDA=4.167
NC_035077.1	74163914	.	G	T	.	.	MAF_USDA=2.083
NC_035077.1	74163920	.	C	A	.	.	MAF_USDA=8.929
NC_035077.1	74163922	.	G	T	.	.	MAF_USDA=8.929
NC_035077.1	74163930	.	G	T	.	.	MAF_USDA=8.929
NC_035077.1	74163931	.	G	T	.	.	MAF_USDA=8.929
NC_035077.1	74163994	.	A	T	.	.	MAF_USDA=10.417
NC_035077.1	74164191	.	C	G	.	.	MAF_USDA=4.167
NC_035077.1	74164211	.	A	G	.	.	MAF_USDA=6.25
NC_035077.1	74164250	.	C	A	.	.	MAF_USDA=1.639
NC_035077.1	74164252	.	T	G	.	.	MAF_USDA=1.639
NC_035077.1	74164255	.	C	A	.	.	MAF_USDA=1.639
NC_035077.1	74164257	.	T	G	.	.	MAF_USDA=1.639
NC_035077.1	74164284	.	G	A	.	.	MAF_USDA=1.639
NC_035077.1	74164318	.	G	T	.	.	MAF_USDA=2.5
NC_035077.1	74164364	.	C	G	.	.	MAF_INRAE=21.667
NC_035077.1	74164399	.	T	C	.	.	MAF_INRAE=22.5
NC_035077.1	74164411	.	C	A	.	.	MAF_INRAE=20.0
NC_035077.1	74164503	.	G	A	.	.	MAF_INRAE=44.937;MAF_USDA=42.353
NC_035077.1	74164557	.	T	A	.	.	MAF_INRAE=42.405;MAF_USDA=45.833
NC_035077.1	74164637	.	C	A	.	.	MAF_INRAE=8.333;MAF_USDA=2.353
NC_035077.1	74164660	.	G	A	.	.	MAF_USDA=1.639
NC_035077.1	74164668	.	G	A	.	.	MAF_INRAE=1.667
NC_035077.1	74164695	.	C	T	.	.	MAF_USDA=24.405
NC_035077.1	74164727	.	G	T	.	.	MAF_USDA=1.667
NC_035077.1	74164803	.	A	G	.	.	MAF_USDA=5.833
NC_035077.1	74164917	.	G	T	.	.	MAF_USDA=10.345
NC_035077.1	74164922	.	A	C	.	.	MAF_USDA=3.39
NC_035077.1	74165011	.	T	A	.	.	MAF_USDA=6.557
NC_035077.1	74165050	.	G	A	.	.	MAF_USDA=2.353
NC_035077.1	74165109	.	T	A	.	.	MAF_INRAE=29.747;MAF_USDA=29.167
NC_035077.1	74165120	.	T	G	.	.	MAF_USDA=1.639
NC_035077.1	74165230	.	A	G	.	.	MAF_USDA=4.918
NC_035077.1	74165232	.	G	A	.	.	MAF_INRAE=8.333;MAF_USDA=2.353
NC_035077.1	74165263	.	T	C	.	.	MAF_USDA=3.279
NC_035077.1	74165300	.	A	C	.	.	MAF_INRAE=21.053
NC_035077.1	74165303	.	T	G	.	.	MAF_INRAE=3.333;MAF_USDA=12.295
NC_035077.1	74165358	.	A	T	.	.	MAF_INRAE=21.053;MAF_USDA=12.353
NC_035077.1	74165387	.	A	C	.	.	MAF_USDA=1.639
NC_035077.1	74165406	.	C	T	.	.	MAF_INRAE=18.987
NC_035077.1	74165415	.	G	C	.	.	MAF_USDA=1.639
NC_035077.1	74165512	.	A	C	.	.	MAF_USDA=4.918
NC_035077.1	74165613	.	T	C	.	.	MAF_USDA=1.639
NC_035077.1	74165649	.	G	T	.	.	MAF_INRAE=22.5;MAF_USDA=14.706
NC_035077.1	74165721	.	T	G	.	.	MAF_USDA=6.557
NC_035077.1	74165796	.	A	G	.	.	MAF_INRAE=5.696;MAF_USDA=9.412
NC_035077.1	74165797	.	G	T	.	.	MAF_INRAE=21.053;MAF_USDA=2.459
NC_035077.1	74165845	.	A	C	.	.	MAF_INRAE=8.333;MAF_USDA=6.471
NC_035077.1	74165852	.	C	T	.	.	MAF_INRAE=22.785;MAF_USDA=10.588
NC_035077.1	74165906	.	A	G	.	.	MAF_USDA=1.639
NC_035077.1	74165924	.	G	T	.	.	MAF_USDA=1.639
NC_035077.1	74165972	.	T	A	.	.	MAF_INRAE=3.333;MAF_USDA=8.235
NC_035077.1	74166016	.	A	G	.	.	MAF_INRAE=21.053;MAF_USDA=2.459
NC_035077.1	74166044	.	C	T	.	.	MAF_USDA=4.167
NC_035077.1	74166090	.	T	C	.	.	MAF_INRAE=22.785;MAF_USDA=1.639
NC_035077.1	74166168	.	G	A	.	.	MAF_INRAE=21.053;MAF_USDA=2.459
NC_035077.1	74166214	.	A	T	.	.	MAF_USDA=1.639
NC_035077.1	74166239	.	G	A	.	.	MAF_INRAE=2.5
NC_035077.1	74166251	.	C	T	.	.	MAF_USDA=25.882
NC_035077.1	74166265	.	G	A	.	.	MAF_USDA=1.639
NC_035077.1	74166317	.	CTTTGAATGGGGTATGGCAGTAGGTGCCAGGTGCAACG	CTTTGAATGGGGTATGGCAGTAGGTGCCAGGTGCAACA	.	.	MAF_USDA=8.333
NC_035077.1	74166359	.	G	A	.	.	MAF_USDA=29.167
NC_035077.1	74166374	.	A	G	.	.	MAF_INRAE=8.333;MAF_USDA=2.353
NC_035077.1	74166441	.	G	A	.	.	MAF_INRAE=7.5
NC_035077.1	74166604	.	C	T	.	.	MAF_INRAE=2.5
NC_035077.1	74166695	.	A	T	.	.	MAF_USDA=1.639
NC_035077.1	74166764	.	C	T	.	.	MAF_USDA=1.639
NC_035077.1	74166885	.	A	T	.	.	MAF_INRAE=7.5;MAF_USDA=5.294
NC_035077.1	74167082	.	T	A	.	.	MAF_INRAE=22.5;MAF_USDA=41.667
NC_035077.1	74167145	.	A	T	.	.	MAF_INRAE=18.333
NC_035077.1	74167163	.	C	T	.	.	MAF_INRAE=8.333;MAF_USDA=5.294
NC_035077.1	74167221	.	A	T	.	.	MAF_USDA=11.176
NC_035077.1	74167223	.	A	C	.	.	MAF_USDA=11.176
NC_035077.1	74167224	.	T	G	.	.	MAF_INRAE=2.5
NC_035077.1	74167252	.	C	A	.	.	MAF_USDA=2.459
NC_035077.1	74167269	.	T	G	.	.	MAF_USDA=1.639
NC_035077.1	74167375	.	T	G	.	.	MAF_USDA=27.059
NC_035077.1	74167396	.	C	T	.	.	MAF_INRAE=8.333;MAF_USDA=5.882
NC_035077.1	74167437	.	G	T	.	.	MAF_USDA=3.279
NC_035077.1	74167533	.	T	A	.	.	MAF_USDA=7.059
NC_035077.1	74167553	.	G	A	.	.	MAF_USDA=10.0
NC_035077.1	74167579	.	A	C	.	.	MAF_USDA=26.471
NC_035077.1	74167627	.	A	C	.	.	MAF_USDA=28.824
NC_035077.1	74167629	.	A	T	.	.	MAF_USDA=27.059
NC_035077.1	74167631	.	G	A	.	.	MAF_USDA=26.471
NC_035077.1	74167826	.	G	T	.	.	MAF_INRAE=18.987;MAF_USDA=1.639
NC_035077.1	74167841	.	G	A	.	.	MAF_INRAE=20.0;MAF_USDA=6.557
NC_035077.1	74167907	.	G	A	.	.	MAF_USDA=1.639
NC_035077.1	74168060	.	C	T	.	.	MAF_USDA=1.639
NC_035077.1	74168117	.	T	C	.	.	MAF_INRAE=8.333;MAF_USDA=2.353
NC_035077.1	74168142	.	G	T	.	.	MAF_USDA=9.836
NC_035077.1	74168170	.	G	A	.	.	MAF_INRAE=8.333;MAF_USDA=6.471
NC_035077.1	74168212	.	C	T	.	.	MAF_INRAE=8.333;MAF_USDA=33.529
NC_035077.1	74168226	.	G	A	.	.	MAF_INRAE=21.053;MAF_USDA=12.353
NC_035077.1	74168339	.	C	G	.	.	MAF_INRAE=8.333;MAF_USDA=2.353
NC_035077.1	74168366	.	C	T	.	.	MAF_INRAE=21.053;MAF_USDA=2.459
NC_035077.1	74168367	.	G	A	.	.	MAF_INRAE=18.987
NC_035077.1	74168392	.	G	T	.	.	MAF_INRAE=2.5
NC_035077.1	74168436	.	A	T	.	.	MAF_USDA=1.639
NC_035077.1	74168437	.	G	A	.	.	MAF_INRAE=8.333;MAF_USDA=3.529
NC_035077.1	74168446	.	C	T	.	.	MAF_USDA=1.639
NC_035077.1	74168449	.	C	G	.	.	MAF_INRAE=22.785;MAF_USDA=10.588
NC_035077.1	74168454	.	G	T	.	.	MAF_USDA=4.918
NC_035077.1	74168478	.	TAAAAAAT	TAAAAAAA	.	.	MAF_USDA=20.833
NC_035077.1	74168485	.	T	A	.	.	MAF_INRAE=22.785
NC_035077.1	74168486	.	T	A	.	.	MAF_USDA=4.706
NC_035077.1	74168510	.	C	A	.	.	MAF_INRAE=21.053;MAF_USDA=12.353
NC_035077.1	74168553	.	A	C	.	.	MAF_INRAE=5.696;MAF_USDA=4.706
NC_035077.1	74168560	.	A	C	.	.	MAF_USDA=3.279
NC_035077.1	74168596	.	C	T	.	.	MAF_INRAE=8.333;MAF_USDA=5.882
NC_035077.1	74168632	.	T	C	.	.	MAF_INRAE=8.333;MAF_USDA=7.059
NC_035077.1	74168636	.	A	G	.	.	MAF_USDA=2.459
NC_035077.1	74168693	.	T	G	.	.	MAF_USDA=1.639
NC_035077.1	74168788	.	A	G	.	.	MAF_INRAE=5.696;MAF_USDA=4.706
NC_035077.1	74168794	.	C	A	.	.	MAF_INRAE=8.333;MAF_USDA=7.059
NC_035077.1	74168795	.	G	A	.	.	MAF_INRAE=18.987;MAF_USDA=1.639
NC_035077.1	74168828	.	G	T	.	.	MAF_INRAE=2.5;MAF_USDA=1.639
NC_035077.1	74168995	.	C	A	.	.	MAF_USDA=1.639
NC_035077.1	74169014	.	C	T	.	.	MAF_USDA=3.279
NC_035077.1	74169015	.	G	A	.	.	MAF_USDA=1.639
NC_035077.1	74169057	.	A	C	.	.	MAF_INRAE=8.333;MAF_USDA=4.167
NC_035077.1	74169058	.	G	C	.	.	MAF_INRAE=8.333;MAF_USDA=4.167
NC_035077.1	74169069	.	T	A	.	.	MAF_INRAE=23.333;MAF_USDA=14.706
NC_035077.1	74169241	.	A	T	.	.	MAF_USDA=2.083
NC_035077.1	74169243	.	A	C	.	.	MAF_USDA=2.083
NC_035077.1	74169251	.	C	T	.	.	MAF_USDA=2.083
NC_035077.1	74169252	.	C	T	.	.	MAF_USDA=2.083
NC_035077.1	74169318	.	C	A	.	.	MAF_INRAE=8.333;MAF_USDA=6.548
NC_035077.1	74169398	.	C	A	.	.	MAF_USDA=4.098
NC_035077.1	74169476	.	A	G	.	.	MAF_INRAE=22.152;MAF_USDA=10.588
NC_035077.1	74169513	.	C	A	.	.	MAF_USDA=1.639
NC_035077.1	74169543	.	A	T	.	.	MAF_USDA=24.706
NC_035077.1	74169554	.	A	C	.	.	MAF_USDA=3.279
NC_035077.1	74169646	.	A	T	.	.	MAF_USDA=3.279
NC_035077.1	74169648	.	T	G	.	.	MAF_INRAE=21.053;MAF_USDA=11.765
NC_035077.1	74169655	.	A	G	.	.	MAF_INRAE=22.785;MAF_USDA=7.059
NC_035077.1	74169759	.	C	G	.	.	MAF_INRAE=8.333;MAF_USDA=6.471
NC_035077.1	74169833	.	T	A	.	.	MAF_USDA=10.417
NC_035077.1	74169836	.	A	T	.	.	MAF_USDA=8.333
NC_035077.1	74169837	.	A	T	.	.	MAF_USDA=4.167
NC_035077.1	74170398	.	G	A	.	.	MAF_USDA=6.034
NC_035077.1	74170411	.	G	A	.	.	MAF_INRAE=8.333;MAF_USDA=7.143
NC_035077.1	74170421	.	C	T	.	.	MAF_INRAE=10.526;MAF_USDA=22.917
NC_035077.1	74170443	.	A	C	.	.	MAF_INRAE=19.167
NC_035077.1	74170481	.	C	T	.	.	MAF_INRAE=8.333;MAF_USDA=5.882
NC_035077.1	74170518	.	G	C	.	.	MAF_INRAE=25.949;MAF_USDA=9.524
NC_035077.1	74170532	.	G	A	.	.	MAF_USDA=1.639
NC_035077.1	74170536	.	G	A	.	.	MAF_INRAE=8.333;MAF_USDA=1.786
NC_035077.1	74170578	.	A	G	.	.	MAF_INRAE=21.053;MAF_USDA=11.31
NC_035077.1	74170595	.	C	T	.	.	MAF_INRAE=5.696;MAF_USDA=4.167
NC_035077.1	74170600	.	A	G	.	.	MAF_INRAE=2.5
NC_035077.1	74170726	.	C	T	.	.	MAF_INRAE=8.333;MAF_USDA=6.471
NC_035077.1	74170793	.	A	C	.	.	MAF_INRAE=42.405;MAF_USDA=30.588
NC_035077.1	74170918	.	G	T	.	.	MAF_USDA=4.118
NC_035077.1	74170923	.	C	T	.	.	MAF_USDA=1.639
NC_035077.1	74170946	.	C	T	.	.	MAF_INRAE=18.987
NC_035077.1	74171194	.	A	T	.	.	MAF_INRAE=2.5
NC_035077.1	74171198	.	C	T	.	.	MAF_USDA=1.639
NC_035077.1	74171204	.	C	A	.	.	MAF_USDA=10.588
NC_035077.1	74171244	.	G	A	.	.	MAF_USDA=4.167
NC_035077.1	74171257	.	A	G	.	.	MAF_USDA=2.941
NC_035077.1	74171295	.	A	C	.	.	MAF_INRAE=8.333;MAF_USDA=5.882
NC_035077.1	74171318	.	C	T	.	.	MAF_INRAE=19.62;MAF_USDA=4.918
NC_035077.1	74171326	.	C	A	.	.	MAF_USDA=10.588
NC_035077.1	74171338	.	G	A	.	.	MAF_INRAE=8.333;MAF_USDA=31.765
NC_035077.1	74171394	.	T	A	.	.	MAF_INRAE=22.785;MAF_USDA=10.588
NC_035077.1	74171414	.	G	T	.	.	MAF_INRAE=2.5
NC_035077.1	74171416	.	A	C	.	.	MAF_USDA=25.294
NC_035077.1	74171434	.	G	A	.	.	MAF_USDA=23.529
NC_035077.1	74171485	.	A	T	.	.	MAF_USDA=34.426
NC_035077.1	74171496	.	G	T	.	.	MAF_INRAE=5.696;MAF_USDA=4.098
NC_035077.1	74171527	.	T	G	.	.	MAF_INRAE=43.038;MAF_USDA=40.984
NC_035077.1	74171579	.	T	A	.	.	MAF_USDA=2.459
NC_035077.1	74171589	.	G	T	.	.	MAF_USDA=11.765
NC_035077.1	74171650	.	T	G	.	.	MAF_INRAE=21.053;MAF_USDA=12.941
NC_035077.1	74171707	.	C	T	.	.	MAF_USDA=2.353
NC_035077.1	74171726	.	T	G	.	.	MAF_USDA=16.471
NC_035077.1	74171776	.	T	A	.	.	MAF_USDA=1.639
NC_035077.1	74171782	.	A	T	.	.	MAF_USDA=17.647
NC_035077.1	74171799	.	C	A	.	.	MAF_USDA=18.033
NC_035077.1	74171805	.	A	C	.	.	MAF_INRAE=37.342;MAF_USDA=21.176
NC_035077.1	74171828	.	G	A	.	.	MAF_INRAE=2.5
NC_035077.1	74171861	.	C	T	.	.	MAF_USDA=31.148
NC_035077.1	74171968	.	GTTTTTTTA	GTTTTTTTT	.	.	MAF_USDA=4.167
NC_035077.1	74171976	.	A	T	.	.	MAF_USDA=33.333
NC_035077.1	74171994	.	G	A	.	.	MAF_INRAE=25.949;MAF_USDA=11.176
NC_035077.1	74172035	.	C	T	.	.	MAF_USDA=25.41
NC_035077.1	74172036	.	C	A	.	.	MAF_USDA=2.459
NC_035077.1	74172085	.	G	A	.	.	MAF_USDA=8.824
NC_035077.1	74172089	.	A	T	.	.	MAF_INRAE=3.333
NC_035077.1	74172101	.	G	A	.	.	MAF_USDA=3.279
NC_035077.1	74172125	.	G	A	.	.	MAF_USDA=3.529
NC_035077.1	74172138	.	C	T	.	.	MAF_USDA=1.639
NC_035077.1	74172167	.	T	C	.	.	MAF_USDA=3.279
NC_035077.1	74172216	.	A	T	.	.	MAF_USDA=2.459
NC_035077.1	74172242	.	G	A	.	.	MAF_INRAE=8.333;MAF_USDA=2.353
NC_035077.1	74172245	.	T	A	.	.	MAF_USDA=1.639
NC_035077.1	74172246	.	T	G	.	.	MAF_USDA=1.639
NC_035077.1	74172257	.	T	C	.	.	MAF_INRAE=2.5
NC_035077.1	74172274	.	C	G	.	.	MAF_USDA=4.918
NC_035077.1	74172385	.	G	A	.	.	MAF_INRAE=1.667
NC_035077.1	74172489	.	C	T	.	.	MAF_USDA=3.279
NC_035077.1	74172531	.	G	C	.	.	MAF_USDA=3.279
NC_035077.1	74172537	.	A	C	.	.	MAF_INRAE=20.0;MAF_USDA=6.557
NC_035077.1	74172549	.	T	G	.	.	MAF_INRAE=8.333;MAF_USDA=7.059
NC_035077.1	74172650	.	T	A	.	.	MAF_USDA=4.706
NC_035077.1	74172804	.	C	T	.	.	MAF_USDA=5.294
NC_035077.1	74172910	.	G	T	.	.	MAF_USDA=2.459
NC_035077.1	74173966	.	T	C	.	.	MAF_INRAE=8.333
NC_035077.1	74174051	.	G	A	.	.	MAF_INRAE=36.709;MAF_USDA=35.882
NC_035077.1	74174064	.	C	T	.	.	MAF_USDA=4.918
NC_035077.1	74174071	.	T	A	.	.	MAF_INRAE=21.053;MAF_USDA=3.529
NC_035077.1	74174151	.	A	C	.	.	MAF_INRAE=2.5
NC_035077.1	74174172	.	C	A	.	.	MAF_INRAE=36.709;MAF_USDA=9.412
NC_035077.1	74174201	.	G	T	.	.	MAF_INRAE=21.053;MAF_USDA=3.279
NC_035077.1	74174339	.	G	A	.	.	MAF_INRAE=7.5;MAF_USDA=2.353
NC_035077.1	74174386	.	T	C	.	.	MAF_INRAE=21.053;MAF_USDA=13.529
NC_035077.1	74174517	.	G	C	.	.	MAF_USDA=17.5
NC_035077.1	74174572	.	G	A	.	.	MAF_INRAE=5.696;MAF_USDA=10.714
NC_035077.1	74174589	.	C	T	.	.	MAF_USDA=11.864
NC_035077.1	74174624	.	G	A	.	.	MAF_INRAE=21.053;MAF_USDA=11.31
NC_035077.1	74174749	.	G	A	.	.	MAF_INRAE=22.152;MAF_USDA=8.929
NC_035077.1	74174874	.	T	A	.	.	MAF_USDA=1.639
NC_035077.1	74174922	.	G	T	.	.	MAF_USDA=6.25
NC_035077.1	74174959	.	C	T	.	.	MAF_USDA=6.25
NC_035077.1	74175004	.	A	T	.	.	MAF_INRAE=8.333;MAF_USDA=5.882
NC_035077.1	74175095	.	T	C	.	.	MAF_USDA=8.197
NC_035077.1	74175101	.	C	T	.	.	MAF_USDA=2.353
NC_035077.1	74175106	.	A	G	.	.	MAF_INRAE=6.667;MAF_USDA=4.167
NC_035077.1	74175495	.	A	T	.	.	MAF_INRAE=8.333;MAF_USDA=2.353
NC_035077.1	74175664	.	G	A	.	.	MAF_INRAE=8.333;MAF_USDA=6.471
NC_035077.1	74175676	.	T	G	.	.	MAF_INRAE=8.333;MAF_USDA=6.471
NC_035077.1	74175695	.	C	A	.	.	MAF_USDA=3.279
NC_035077.1	74175710	.	T	G	.	.	MAF_USDA=1.639
NC_035077.1	74175724	.	C	T	.	.	MAF_USDA=4.118
NC_035077.1	74175867	.	C	T	.	.	MAF_USDA=3.279
NC_035077.1	74175878	.	A	T	.	.	MAF_INRAE=21.053;MAF_USDA=2.459
NC_035077.1	74175893	.	G	C	.	.	MAF_INRAE=8.333;MAF_USDA=6.471
NC_035077.1	74175999	.	G	A	.	.	MAF_INRAE=36.709;MAF_USDA=8.824
NC_035077.1	74176033	.	G	T	.	.	MAF_INRAE=4.43;MAF_USDA=10.588
NC_035077.1	74176113	.	A	T	.	.	MAF_INRAE=8.333;MAF_USDA=5.882
NC_035077.1	74176114	.	T	A	.	.	MAF_INRAE=19.167;MAF_USDA=1.639
NC_035077.1	74176115	.	A	T	.	.	MAF_USDA=1.639
NC_035077.1	74176117	.	A	T	.	.	MAF_USDA=1.639
NC_035077.1	74176132	.	A	T	.	.	MAF_USDA=2.941
NC_035077.1	74176219	.	C	A	.	.	MAF_USDA=7.059
NC_035077.1	74176285	.	G	A	.	.	MAF_INRAE=21.053;MAF_USDA=11.765
NC_035077.1	74176310	.	G	C	.	.	MAF_INRAE=8.333;MAF_USDA=5.882
NC_035077.1	74176316	.	T	C	.	.	MAF_USDA=4.167
NC_035077.1	74176331	.	G	T	.	.	MAF_USDA=2.459
NC_035077.1	74176373	.	A	T	.	.	MAF_USDA=3.279
NC_035077.1	74176492	.	T	G	.	.	MAF_USDA=3.279
NC_035077.1	74176531	.	C	A	.	.	MAF_USDA=16.949
NC_035077.1	74176533	.	T	G	.	.	MAF_USDA=7.5
NC_035077.1	74176602	.	C	T	.	.	MAF_USDA=4.118
NC_035077.1	74176679	.	T	G	.	.	MAF_USDA=1.639
NC_035077.1	74176710	.	T	G	.	.	MAF_INRAE=21.053;MAF_USDA=2.459
NC_035077.1	74176798	.	T	C	.	.	MAF_INRAE=38.608;MAF_USDA=17.059
NC_035077.1	74176809	.	G	A	.	.	MAF_INRAE=8.333;MAF_USDA=6.471
NC_035077.1	74176821	.	G	A	.	.	MAF_INRAE=38.608;MAF_USDA=9.412
NC_035077.1	74176825	.	G	A	.	.	MAF_USDA=4.098
NC_035077.1	74176927	.	T	A	.	.	MAF_INRAE=38.608;MAF_USDA=9.412
NC_035077.1	74177026	.	A	C	.	.	MAF_USDA=4.706
NC_035077.1	74177151	.	C	G	.	.	MAF_USDA=2.941
NC_035077.1	74177254	.	G	A	.	.	MAF_INRAE=8.333;MAF_USDA=22.941
NC_035077.1	74177255	.	T	A	.	.	MAF_INRAE=8.333;MAF_USDA=22.941
NC_035077.1	74177371	.	G	C	.	.	MAF_USDA=1.639
NC_035077.1	74177440	.	G	A	.	.	MAF_INRAE=21.053;MAF_USDA=8.235
NC_035077.1	74177480	.	A	G	.	.	MAF_INRAE=8.333;MAF_USDA=5.882
NC_035077.1	74177504	.	C	G	.	.	MAF_USDA=2.459
NC_035077.1	74177652	.	T	C	.	.	MAF_USDA=5.294
NC_035077.1	74177700	.	C	T	.	.	MAF_INRAE=8.333;MAF_USDA=6.471
NC_035077.1	74177708	.	C	T	.	.	MAF_USDA=8.333
NC_035077.1	74177762	.	G	C	.	.	MAF_USDA=2.459
NC_035077.1	74177807	.	G	T	.	.	MAF_USDA=4.167
NC_035077.1	74177809	.	A	G	.	.	MAF_INRAE=8.333;MAF_USDA=4.167
NC_035077.1	74177829	.	A	C	.	.	MAF_USDA=3.529
NC_035077.1	74177983	.	T	C	.	.	MAF_INRAE=8.333;MAF_USDA=7.059
NC_035077.1	74178094	.	G	A	.	.	MAF_INRAE=23.418;MAF_USDA=5.882
NC_035077.1	74178115	.	G	A	.	.	MAF_INRAE=12.025;MAF_USDA=14.118
NC_035077.1	74178434	.	G	A	.	.	MAF_INRAE=21.053;MAF_USDA=8.235
NC_035077.1	74178513	.	A	G	.	.	MAF_INRAE=8.333;MAF_USDA=6.471
NC_035077.1	74178616	.	T	A	.	.	MAF_INRAE=7.5;MAF_USDA=2.353
NC_035077.1	74178699	.	C	T	.	.	MAF_INRAE=8.333;MAF_USDA=6.471
NC_035077.1	74178802	.	T	C	.	.	MAF_INRAE=8.333;MAF_USDA=6.471
NC_035077.1	74178821	.	G	T	.	.	MAF_INRAE=21.053;MAF_USDA=2.459
NC_035077.1	74178897	.	C	T	.	.	MAF_INRAE=8.333;MAF_USDA=2.353
NC_035077.1	74178914	.	C	T	.	.	MAF_USDA=1.639
NC_035077.1	74178967	.	C	T	.	.	MAF_USDA=4.098
NC_035077.1	74179061	.	G	A	.	.	MAF_USDA=3.279
NC_035077.1	74179062	.	C	A	.	.	MAF_USDA=3.279
NC_035077.1	74179067	.	A	T	.	.	MAF_INRAE=8.333;MAF_USDA=5.882
NC_035077.1	74179081	.	G	A	.	.	MAF_USDA=7.059
NC_035077.1	74179098	.	T	C	.	.	MAF_INRAE=8.333;MAF_USDA=7.377
NC_035077.1	74179100	.	G	T	.	.	MAF_USDA=6.557
NC_035077.1	74179313	.	T	A	.	.	MAF_INRAE=8.333;MAF_USDA=6.471
NC_035077.1	74179346	.	T	G	.	.	MAF_INRAE=21.053;MAF_USDA=2.459
NC_035077.1	74179359	.	G	A	.	.	MAF_USDA=2.459
NC_035077.1	74179369	.	A	G	.	.	MAF_USDA=6.25
NC_035077.1	74179422	.	C	A	.	.	MAF_INRAE=8.333
NC_035077.1	74179450	.	A	C	.	.	MAF_INRAE=8.333;MAF_USDA=5.882
NC_035077.1	74179468	.	C	T	.	.	MAF_INRAE=4.167
NC_035077.1	74179472	.	C	T	.	.	MAF_INRAE=4.167
NC_035077.1	74179491	.	A	G	.	.	MAF_INRAE=6.667
NC_035077.1	74179499	.	T	C	.	.	MAF_INRAE=7.5
NC_035077.1	74179507	.	T	C	.	.	MAF_INRAE=5.833
NC_035077.1	74179508	.	T	A	.	.	MAF_INRAE=5.833
NC_035077.1	74179513	.	T	G	.	.	MAF_USDA=9.412
NC_035077.1	74179522	.	T	A,G	.	.	MAF_INRAE=7.5;MAF_USDA=8.333
NC_035077.1	74179532	.	T	C	.	.	MAF_INRAE=7.5
NC_035077.1	74179534	.	G	C	.	.	MAF_INRAE=8.333
NC_035077.1	74179547	.	C	T	.	.	MAF_INRAE=2.5
NC_035077.1	74179558	.	A	T	.	.	MAF_INRAE=5.0
NC_035077.1	74179561	.	T	C	.	.	MAF_INRAE=5.0
NC_035077.1	74179571	.	T	C	.	.	MAF_INRAE=4.167
NC_035077.1	74179572	.	T	C	.	.	MAF_INRAE=4.167
NC_035077.1	74179598	.	C	T	.	.	MAF_INRAE=2.5
NC_035077.1	74179601	.	A	G	.	.	MAF_INRAE=2.5
NC_035077.1	74179613	.	G	A	.	.	MAF_USDA=2.941
NC_035077.1	74179616	.	A	T	.	.	MAF_INRAE=10.833
NC_035077.1	74179626	.	T	C	.	.	MAF_INRAE=10.833
NC_035077.1	74179627	.	G	A	.	.	MAF_INRAE=10.0
NC_035077.1	74179629	.	T	A	.	.	MAF_USDA=2.459
NC_035077.1	74179636	.	G	A	.	.	MAF_INRAE=13.333;MAF_USDA=4.118
NC_035077.1	74179642	.	T	G	.	.	MAF_INRAE=15.0
NC_035077.1	74179647	.	A	C	.	.	MAF_INRAE=13.333
NC_035077.1	74179648	.	A	T	.	.	MAF_INRAE=13.333
NC_035077.1	74179684	.	C	G	.	.	MAF_INRAE=13.333
NC_035077.1	74179753	.	T	G	.	.	MAF_INRAE=6.667
NC_035077.1	74179755	.	T	C	.	.	MAF_INRAE=6.667
NC_035077.1	74179777	.	C	T	.	.	MAF_INRAE=15.0
NC_035077.1	74179779	.	A	G	.	.	MAF_INRAE=15.0
NC_035077.1	74179801	.	T	G	.	.	MAF_INRAE=15.833
NC_035077.1	74179809	.	T	A	.	.	MAF_INRAE=15.0
NC_035077.1	74179827	.	G	A	.	.	MAF_INRAE=15.833
NC_035077.1	74179851	.	C	T	.	.	MAF_INRAE=8.333;MAF_USDA=4.098
NC_035077.1	74179855	.	T	G	.	.	MAF_INRAE=18.333
NC_035077.1	74179860	.	A	T	.	.	MAF_INRAE=18.333
NC_035077.1	74179864	.	C	T	.	.	MAF_INRAE=19.167
NC_035077.1	74179872	.	A	C	.	.	MAF_INRAE=17.5
NC_035077.1	74179986	.	A	C	.	.	MAF_USDA=1.639
NC_035077.1	74180074	.	C	T	.	.	MAF_INRAE=8.333;MAF_USDA=6.471
NC_035077.1	74180079	.	G	A	.	.	MAF_INRAE=8.333;MAF_USDA=6.471
NC_035077.1	74180094	.	G	A	.	.	MAF_INRAE=1.667
NC_035077.1	74180124	.	C	T	.	.	MAF_USDA=1.639
NC_035077.1	74180172	.	G	C	.	.	MAF_USDA=5.738
NC_035077.1	74180208	.	C	T	.	.	MAF_INRAE=8.333;MAF_USDA=5.882
NC_035077.1	74180241	.	A	G	.	.	MAF_USDA=2.353
NC_035077.1	74180258	.	G	T	.	.	MAF_USDA=1.639
NC_035077.1	74180576	.	C	A	.	.	MAF_INRAE=24.051;MAF_USDA=8.235
NC_035077.1	74181081	.	T	C	.	.	MAF_USDA=1.639
NC_035077.1	74181109	.	G	A	.	.	MAF_USDA=8.333
NC_035077.1	74181132	.	C	G	.	.	MAF_USDA=2.459
NC_035077.1	74181135	.	A	T	.	.	MAF_USDA=5.738
NC_035077.1	74181154	.	A	T	.	.	MAF_USDA=3.279
NC_035077.1	74181222	.	G	A	.	.	MAF_USDA=1.639
NC_035077.1	74181342	.	C	T	.	.	MAF_INRAE=8.333;MAF_USDA=2.353
NC_035077.1	74181374	.	C	T	.	.	MAF_USDA=4.918
NC_035077.1	74181475	.	C	T	.	.	MAF_INRAE=24.051;MAF_USDA=7.647
NC_035077.1	74181548	.	G	A	.	.	MAF_INRAE=46.203;MAF_USDA=48.824
NC_035077.1	74181681	.	C	T	.	.	MAF_USDA=3.279
NC_035077.1	74181991	.	G	A	.	.	MAF_USDA=6.25
NC_035077.1	74182008	.	T	A	.	.	MAF_INRAE=8.333;MAF_USDA=2.381
NC_035077.1	74182038	.	G	A	.	.	MAF_USDA=4.167
NC_035077.1	74182126	.	C	T	.	.	MAF_USDA=1.639
NC_035077.1	74182147	.	T	C	.	.	MAF_INRAE=26.316;MAF_USDA=7.059
NC_035077.1	74182160	.	T	A	.	.	MAF_USDA=4.098
NC_035077.1	74182192	.	T	C	.	.	MAF_USDA=2.353
NC_035077.1	74182250	.	A	T	.	.	MAF_USDA=2.353
NC_035077.1	74182266	.	C	A	.	.	MAF_USDA=1.639
NC_035077.1	74182283	.	G	A	.	.	MAF_USDA=4.098
NC_035077.1	74182290	.	C	T	.	.	MAF_USDA=5.294
NC_035077.1	74182292	.	T	C	.	.	MAF_USDA=5.294
NC_035077.1	74183040	.	T	C	.	.	MAF_INRAE=1.667
NC_035077.1	74183055	.	T	A	.	.	MAF_USDA=47.917
NC_035077.1	74183099	.	A	C	.	.	MAF_USDA=28.235
NC_035077.1	74183118	.	A	T	.	.	MAF_USDA=4.167
NC_035077.1	74183120	.	T	G	.	.	MAF_USDA=4.167
NC_035077.1	74183126	.	A	C	.	.	MAF_INRAE=21.053;MAF_USDA=6.25
NC_035077.1	74183144	.	A	C	.	.	MAF_USDA=1.639
NC_035077.1	74183147	.	T	A	.	.	MAF_USDA=1.639
NC_035077.1	74183246	.	C	A	.	.	MAF_USDA=4.918
NC_035077.1	74183369	.	C	T	.	.	MAF_INRAE=8.333;MAF_USDA=2.353
NC_035077.1	74183376	.	C	G	.	.	MAF_USDA=4.918
NC_035077.1	74183404	.	C	A	.	.	MAF_INRAE=20.833;MAF_USDA=6.471
NC_035077.1	74183433	.	A	T	.	.	MAF_USDA=6.25
NC_035077.1	74183444	.	C	T	.	.	MAF_INRAE=43.038;MAF_USDA=44.118
NC_035077.1	74183501	.	T	G	.	.	MAF_INRAE=24.051;MAF_USDA=2.459
NC_035077.1	74183515	.	G	A	.	.	MAF_USDA=4.918
NC_035077.1	74183641	.	C	A	.	.	MAF_USDA=2.941
NC_035077.1	74183751	.	T	C	.	.	MAF_USDA=6.471
NC_035077.1	74183753	.	G	A	.	.	MAF_USDA=1.639
NC_035077.1	74183853	.	C	T	.	.	MAF_INRAE=20.0;MAF_USDA=6.471
NC_035077.1	74183984	.	A	T	.	.	MAF_USDA=5.882
NC_035077.1	74184003	.	G	A	.	.	MAF_INRAE=8.333;MAF_USDA=2.353
NC_035077.1	74184088	.	T	C	.	.	MAF_INRAE=8.333;MAF_USDA=6.471
NC_035077.1	74184112	.	C	T	.	.	MAF_USDA=8.824
NC_035077.1	74184198	.	G	T	.	.	MAF_USDA=1.639
NC_035077.1	74184234	.	G	A	.	.	MAF_USDA=4.098
NC_035077.1	74184255	.	G	A	.	.	MAF_USDA=1.639
NC_035077.1	74184324	.	G	C	.	.	MAF_USDA=6.25
NC_035077.1	74184409	.	G	A	.	.	MAF_USDA=3.012
NC_035077.1	74184419	.	T	G	.	.	MAF_USDA=4.167
NC_035077.1	74184562	.	G	C	.	.	MAF_USDA=8.333
NC_035077.1	74184622	.	G	A	.	.	MAF_USDA=9.091
NC_035077.1	74184791	.	C	T	.	.	MAF_INRAE=13.333
NC_035077.1	74184911	.	A	T	.	.	MAF_INRAE=15.833
NC_035077.1	74184932	.	G	A	.	.	MAF_INRAE=3.333
NC_035077.1	74185360	.	C	T	.	.	MAF_INRAE=3.333;MAF_USDA=20.492
NC_035077.1	74185361	.	T	A	.	.	MAF_INRAE=3.333;MAF_USDA=24.706
NC_035077.1	74185539	.	C	G	.	.	MAF_USDA=1.639
NC_035077.1	74185711	.	T	A	.	.	MAF_INRAE=1.667;MAF_USDA=6.471
NC_035077.1	74185786	.	C	T	.	.	MAF_USDA=5.738
NC_035077.1	74185823	.	A	T	.	.	MAF_USDA=4.918
NC_035077.1	74185828	.	C	T	.	.	MAF_USDA=4.098
NC_035077.1	74186033	.	T	A	.	.	MAF_USDA=1.639
NC_035077.1	74186101	.	C	A	.	.	MAF_USDA=4.918
NC_035077.1	74186150	.	C	T	.	.	MAF_INRAE=21.053;MAF_USDA=2.459
NC_035077.1	74186156	.	T	A	.	.	MAF_INRAE=37.975;MAF_USDA=41.765
NC_035077.1	74186194	.	T	C	.	.	MAF_USDA=2.941
NC_035077.1	74186209	.	A	T	.	.	MAF_INRAE=37.5;MAF_USDA=25.0
NC_035077.1	74186212	.	T	C	.	.	MAF_USDA=25.0
NC_035077.1	74186215	.	A	T	.	.	MAF_USDA=1.639
NC_035077.1	74186263	.	G	T	.	.	MAF_USDA=1.639
NC_035077.1	74186372	.	C	A	.	.	MAF_USDA=5.738
NC_035077.1	74186435	.	G	T	.	.	MAF_USDA=6.471
NC_035077.1	74186458	.	A	T	.	.	MAF_USDA=2.353
NC_035077.1	74186462	.	T	A	.	.	MAF_USDA=5.738
NC_035077.1	74186515	.	G	T	.	.	MAF_USDA=4.918
NC_035077.1	74186535	.	A	G	.	.	MAF_INRAE=23.333;MAF_USDA=8.235
NC_035077.1	74186581	.	A	C	.	.	MAF_INRAE=6.329;MAF_USDA=11.765
NC_035077.1	74186877	.	A	T	.	.	MAF_INRAE=21.053;MAF_USDA=2.941
NC_035077.1	74186889	.	A	T	.	.	MAF_INRAE=21.053;MAF_USDA=2.941
NC_035077.1	74186908	.	G	T	.	.	MAF_USDA=7.647
NC_035077.1	74186995	.	A	C	.	.	MAF_USDA=8.197
NC_035077.1	74187050	.	G	A	.	.	MAF_USDA=4.918
NC_035077.1	74187267	.	G	A	.	.	MAF_INRAE=24.051;MAF_USDA=11.176
NC_035077.1	74187312	.	G	A	.	.	MAF_USDA=14.583
NC_035077.1	74187332	.	C	T	.	.	MAF_USDA=5.738
NC_035077.1	74187491	.	G	T	.	.	MAF_USDA=4.098
NC_035077.1	74187506	.	C	T	.	.	MAF_INRAE=13.291;MAF_USDA=15.882
NC_035077.1	74187539	.	G	A	.	.	MAF_USDA=3.279
NC_035077.1	74187661	.	G	T	.	.	MAF_INRAE=8.333;MAF_USDA=2.353
NC_035077.1	74187747	.	G	A	.	.	MAF_INRAE=21.519
NC_035077.1	74187802	.	A	G	.	.	MAF_USDA=5.738
NC_035077.1	74187882	.	T	A	.	.	MAF_INRAE=21.053;MAF_USDA=2.459
NC_035077.1	74187896	.	T	C	.	.	MAF_USDA=3.279
NC_035077.1	74187920	.	G	T	.	.	MAF_USDA=1.639
NC_035077.1	74188026	.	T	C	.	.	MAF_USDA=2.459
NC_035077.1	74188062	.	A	G	.	.	MAF_USDA=5.738
NC_035077.1	74188079	.	A	G	.	.	MAF_USDA=5.738
NC_035077.1	74188081	.	C	T	.	.	MAF_USDA=5.738
NC_035077.1	74188090	.	G	A	.	.	MAF_USDA=4.918
NC_035077.1	74188167	.	G	C	.	.	MAF_USDA=1.639
NC_035077.1	74188223	.	A	T	.	.	MAF_USDA=1.639
NC_035077.1	74188273	.	C	T	.	.	MAF_INRAE=23.333;MAF_USDA=9.412
NC_035077.1	74188285	.	C	A	.	.	MAF_INRAE=6.329;MAF_USDA=11.765
NC_035077.1	74188347	.	G	T	.	.	MAF_USDA=7.059
NC_035077.1	74188484	.	T	C	.	.	MAF_USDA=1.639
NC_035077.1	74188490	.	A	T	.	.	MAF_USDA=5.738
NC_035077.1	74188502	.	G	A	.	.	MAF_INRAE=24.051;MAF_USDA=12.941
NC_035077.1	74188618	.	A	G	.	.	MAF_USDA=5.738
NC_035077.1	74188678	.	C	A	.	.	MAF_USDA=2.459
NC_035077.1	74188689	.	C	T	.	.	MAF_USDA=1.639
NC_035077.1	74188720	.	C	T	.	.	MAF_INRAE=2.5;MAF_USDA=10.588
NC_035077.1	74188786	.	C	T	.	.	MAF_INRAE=20.0;MAF_USDA=3.279
NC_035077.1	74188787	.	G	A	.	.	MAF_INRAE=40.506;MAF_USDA=10.588
NC_035077.1	74188812	.	C	A	.	.	MAF_USDA=1.639
NC_035077.1	74188822	.	T	C	.	.	MAF_USDA=7.377
NC_035077.1	74188856	.	G	A	.	.	MAF_USDA=7.377
NC_035077.1	74188860	.	A	G	.	.	MAF_USDA=7.377
NC_035077.1	74188869	.	T	C	.	.	MAF_USDA=9.836
NC_035077.1	74188877	.	C	A	.	.	MAF_USDA=5.738
NC_035077.1	74188891	.	T	C	.	.	MAF_USDA=12.295
NC_035077.1	74188909	.	G	T	.	.	MAF_USDA=6.557
NC_035077.1	74188910	.	T	A	.	.	MAF_USDA=8.197
NC_035077.1	74188940	.	C	T	.	.	MAF_USDA=5.738
NC_035077.1	74188957	.	T	C	.	.	MAF_USDA=12.295
NC_035077.1	74188959	.	T	C	.	.	MAF_USDA=9.016
NC_035077.1	74188982	.	A	T	.	.	MAF_USDA=1.639
NC_035077.1	74189109	.	A	G	.	.	MAF_USDA=4.918
NC_035077.1	74189167	.	G	T	.	.	MAF_USDA=4.098
NC_035077.1	74189276	.	C	T	.	.	MAF_INRAE=21.053;MAF_USDA=2.459
NC_035077.1	74189314	.	C	A	.	.	MAF_USDA=3.279
NC_035077.1	74189339	.	T	A	.	.	MAF_USDA=4.098
NC_035077.1	74189402	.	C	A	.	.	MAF_USDA=3.279
NC_035077.1	74189460	.	T	C	.	.	MAF_USDA=4.098
NC_035077.1	74189507	.	G	A	.	.	MAF_INRAE=20.0;MAF_USDA=5.738
NC_035077.1	74189585	.	C	T	.	.	MAF_USDA=1.639
NC_035077.1	74189675	.	G	T	.	.	MAF_INRAE=23.418;MAF_USDA=15.882
NC_035077.1	74189678	.	A	T	.	.	MAF_USDA=3.279
NC_035077.1	74189778	.	C	T	.	.	MAF_INRAE=23.418;MAF_USDA=12.941
NC_035077.1	74189952	.	A	T	.	.	MAF_USDA=1.667
NC_035077.1	74190007	.	G	A	.	.	MAF_USDA=1.667
NC_035077.1	74190066	.	C	A	.	.	MAF_USDA=1.639
NC_035077.1	74190136	.	G	A	.	.	MAF_USDA=4.098
NC_035077.1	74190140	.	T	C	.	.	MAF_USDA=4.918
NC_035077.1	74190330	.	T	G	.	.	MAF_USDA=4.098
NC_035077.1	74190394	.	C	T	.	.	MAF_USDA=3.279
NC_035077.1	74190415	.	T	G	.	.	MAF_USDA=4.098
NC_035077.1	74190460	.	C	A	.	.	MAF_USDA=4.098
NC_035077.1	74190500	.	A	G	.	.	MAF_INRAE=6.329;MAF_USDA=13.115
NC_035077.1	74190614	.	C	A	.	.	MAF_USDA=2.459
NC_035077.1	74190628	.	A	T	.	.	MAF_USDA=1.639
NC_035077.1	74190698	.	A	C	.	.	MAF_INRAE=43.671;MAF_USDA=44.118
NC_035077.1	74190841	.	C	G	.	.	MAF_INRAE=13.924;MAF_USDA=14.118
NC_035077.1	74190909	.	A	G	.	.	MAF_USDA=5.882
NC_035077.1	74190991	.	A	G	.	.	MAF_USDA=3.279
NC_035077.1	74191021	.	A	C	.	.	MAF_USDA=1.639
NC_035077.1	74191159	.	G	C	.	.	MAF_INRAE=1.667
NC_035077.1	74191166	.	C	A	.	.	MAF_USDA=1.639
NC_035077.1	74191211	.	A	C	.	.	MAF_INRAE=10.833;MAF_USDA=12.295
NC_035077.1	74191212	.	T	G	.	.	MAF_USDA=4.098
NC_035077.1	74191242	.	A	C	.	.	MAF_INRAE=37.975;MAF_USDA=4.918
NC_035077.1	74191333	.	A	G	.	.	MAF_INRAE=23.333;MAF_USDA=10.588
NC_035077.1	74191344	.	C	T	.	.	MAF_USDA=6.25
NC_035077.1	74191646	.	G	T	.	.	MAF_USDA=7.377
NC_035077.1	74191748	.	T	C	.	.	MAF_USDA=1.765
NC_035077.1	74191750	.	G	T	.	.	MAF_USDA=4.167
NC_035077.1	74191767	.	T	C	.	.	MAF_USDA=26.471
NC_035077.1	74191810	.	T	C	.	.	MAF_USDA=11.765
NC_035077.1	74191833	.	T	A	.	.	MAF_INRAE=23.418;MAF_USDA=9.412
NC_035077.1	74191850	.	T	C	.	.	MAF_USDA=8.333
NC_035077.1	74192107	.	G	A	.	.	MAF_USDA=23.529
NC_035077.1	74192159	.	A	C	.	.	MAF_INRAE=23.333;MAF_USDA=15.882
NC_035077.1	74192223	.	T	C	.	.	MAF_INRAE=23.333
NC_035077.1	74192293	.	C	T	.	.	MAF_INRAE=6.329;MAF_USDA=10.0
NC_035077.1	74192322	.	C	T	.	.	MAF_USDA=1.765
NC_035077.1	74192332	.	G	T	.	.	MAF_USDA=3.279
NC_035077.1	74192389	.	G	A	.	.	MAF_USDA=4.706
NC_035077.1	74192435	.	C	T	.	.	MAF_USDA=7.647
NC_035077.1	74192448	.	C	T	.	.	MAF_USDA=9.412
NC_035077.1	74192453	.	G	C	.	.	MAF_INRAE=10.833;MAF_USDA=12.353
NC_035077.1	74192470	.	C	T	.	.	MAF_INRAE=6.329;MAF_USDA=10.588
NC_035077.1	74192529	.	C	T	.	.	MAF_INRAE=6.329;MAF_USDA=11.765
NC_035077.1	74192583	.	G	A	.	.	MAF_INRAE=16.667
NC_035077.1	74192608	.	C	A	.	.	MAF_INRAE=16.667;MAF_USDA=7.143
NC_035077.1	74192609	.	T	G	.	.	MAF_INRAE=13.291;MAF_USDA=14.286
NC_035077.1	74192674	.	G	A	.	.	MAF_USDA=1.667
NC_035077.1	74192741	.	T	A	.	.	MAF_USDA=7.377
NC_035077.1	74192782	.	A	G	.	.	MAF_INRAE=23.333;MAF_USDA=12.353
NC_035077.1	74192813	.	A	C	.	.	MAF_USDA=24.706
NC_035077.1	74192933	.	G	A	.	.	MAF_USDA=8.333
NC_035077.1	74192985	.	G	T	.	.	MAF_INRAE=47.368;MAF_USDA=4.098
NC_035077.1	74193004	.	A	C	.	.	MAF_INRAE=23.333;MAF_USDA=14.118
NC_035077.1	74193022	.	T	A	.	.	MAF_INRAE=24.167;MAF_USDA=10.588
NC_035077.1	74193023	.	A	T	.	.	MAF_USDA=3.279
NC_035077.1	74193030	.	G	T	.	.	MAF_USDA=5.294
NC_035077.1	74193116	.	G	A	.	.	MAF_INRAE=35.833
NC_035077.1	74193124	.	G	T	.	.	MAF_INRAE=15.833
NC_035077.1	74193151	.	A	T	.	.	MAF_INRAE=10.833;MAF_USDA=12.5
NC_035077.1	74193217	.	G	T	.	.	MAF_USDA=25.882
NC_035077.1	74193223	.	A	G	.	.	MAF_INRAE=1.667;MAF_USDA=8.197
NC_035077.1	74193227	.	G	T	.	.	MAF_USDA=4.098
NC_035077.1	74193239	.	C	A	.	.	MAF_INRAE=33.333;MAF_USDA=5.833
NC_035077.1	74193387	.	T	C	.	.	MAF_INRAE=6.329;MAF_USDA=11.176
NC_035077.1	74193499	.	G	A	.	.	MAF_USDA=1.639
NC_035077.1	74193516	.	G	A	.	.	MAF_USDA=1.765
NC_035077.1	74193772	.	G	A	.	.	MAF_USDA=1.639
NC_035077.1	74193784	.	C	G	.	.	MAF_INRAE=6.329;MAF_USDA=11.176
NC_035077.1	74194008	.	C	T	.	.	MAF_USDA=2.941
NC_035077.1	74194102	.	T	A	.	.	MAF_USDA=23.529
NC_035077.1	74194219	.	C	T	.	.	MAF_USDA=7.377
NC_035077.1	74194260	.	G	A	.	.	MAF_USDA=2.941
NC_035077.1	74194356	.	C	T	.	.	MAF_USDA=2.459
NC_035077.1	74194396	.	G	C	.	.	MAF_USDA=24.118
NC_035077.1	74194659	.	A	G	.	.	MAF_USDA=9.016
NC_035077.1	74194810	.	C	A	.	.	MAF_USDA=4.167
NC_035077.1	74194824	.	G	T	.	.	MAF_USDA=2.353
NC_035077.1	74195052	.	G	A	.	.	MAF_USDA=1.639
NC_035077.1	74195071	.	A	G	.	.	MAF_USDA=1.639
NC_035077.1	74195274	.	T	C	.	.	MAF_USDA=5.882
NC_035077.1	74195297	.	A	G	.	.	MAF_INRAE=21.053;MAF_USDA=2.459
NC_035077.1	74195304	.	G	A	.	.	MAF_USDA=2.941
NC_035077.1	74195526	.	G	T	.	.	MAF_INRAE=21.053;MAF_USDA=2.459
NC_035077.1	74195537	.	C	T	.	.	MAF_USDA=10.0
NC_035077.1	74195677	.	T	C	.	.	MAF_USDA=1.765
NC_035077.1	74195732	.	A	C	.	.	MAF_USDA=8.197
NC_035077.1	74195886	.	T	C	.	.	MAF_USDA=8.197
NC_035077.1	74195924	.	C	T	.	.	MAF_USDA=1.639
NC_035077.1	74195960	.	C	T	.	.	MAF_USDA=2.353
NC_035077.1	74196050	.	T	A	.	.	MAF_USDA=2.459
NC_035077.1	74196054	.	G	A	.	.	MAF_USDA=5.882
NC_035077.1	74196156	.	T	A	.	.	MAF_USDA=3.279
NC_035077.1	74196350	.	A	G	.	.	MAF_USDA=9.836
NC_035077.1	74196529	.	G	A	.	.	MAF_INRAE=12.658;MAF_USDA=14.706
NC_035077.1	74196609	.	G	A	.	.	MAF_INRAE=24.167;MAF_USDA=8.235
NC_035077.1	74196689	.	C	T	.	.	MAF_USDA=3.279
NC_035077.1	74196721	.	T	A	.	.	MAF_USDA=8.197
NC_035077.1	74196723	.	A	C	.	.	MAF_USDA=8.197
NC_035077.1	74196937	.	G	T	.	.	MAF_INRAE=21.053;MAF_USDA=2.459
NC_035077.1	74196957	.	A	G	.	.	MAF_INRAE=38.608;MAF_USDA=8.197
NC_035077.1	74196988	.	G	T	.	.	MAF_USDA=3.279
NC_035077.1	74197007	.	G	A	.	.	MAF_USDA=4.167
NC_035077.1	74197105	.	G	A	.	.	MAF_INRAE=24.051;MAF_USDA=9.412
NC_035077.1	74197174	.	G	A	.	.	MAF_USDA=5.738
NC_035077.1	74197284	.	G	T	.	.	MAF_USDA=5.357
NC_035077.1	74197287	.	C	T	.	.	MAF_INRAE=10.526;MAF_USDA=9.412
NC_035077.1	74197432	.	A	T	.	.	MAF_INRAE=21.053;MAF_USDA=7.059
NC_035077.1	74197598	.	C	A	.	.	MAF_USDA=1.639
NC_035077.1	74197652	.	T	C	.	.	MAF_INRAE=39.241;MAF_USDA=42.941
NC_035077.1	74197854	.	G	A	.	.	MAF_USDA=3.279
NC_035077.1	74198004	.	A	G	.	.	MAF_INRAE=13.333
NC_035077.1	74198017	.	C	T	.	.	MAF_INRAE=13.333
NC_035077.1	74198022	.	C	A	.	.	MAF_INRAE=13.333
NC_035077.1	74198036	.	A	G	.	.	MAF_INRAE=13.333
NC_035077.1	74198038	.	C	G	.	.	MAF_INRAE=12.5
NC_035077.1	74198097	.	A	G	.	.	MAF_INRAE=47.368;MAF_USDA=17.059
NC_035077.1	74198132	.	A	T	.	.	MAF_INRAE=21.519;MAF_USDA=5.882
NC_035077.1	74198147	.	C	A	.	.	MAF_USDA=1.639
NC_035077.1	74198155	.	G	A	.	.	MAF_INRAE=38.608;MAF_USDA=16.471
NC_035077.1	74198161	.	G	A	.	.	MAF_INRAE=1.667;MAF_USDA=10.656
NC_035077.1	74198183	.	C	T	.	.	MAF_INRAE=21.053;MAF_USDA=1.639
NC_035077.1	74198232	.	G	A	.	.	MAF_INRAE=39.241;MAF_USDA=15.882
NC_035077.1	74198373	.	G	A	.	.	MAF_INRAE=10.833;MAF_USDA=12.941
NC_035077.1	74198517	.	T	A	.	.	MAF_USDA=2.941
NC_035077.1	74198673	.	C	A	.	.	MAF_INRAE=3.797
NC_035077.1	74198834	.	G	A	.	.	MAF_USDA=12.5
NC_035077.1	74198844	.	T	G	.	.	MAF_USDA=2.5
NC_035077.1	74198885	.	A	G	.	.	MAF_INRAE=43.671;MAF_USDA=28.824
NC_035077.1	74198898	.	T	C	.	.	MAF_INRAE=22.5;MAF_USDA=13.529
NC_035077.1	74199015	.	G	A	.	.	MAF_USDA=12.353
NC_035077.1	74199099	.	G	A	.	.	MAF_INRAE=38.608;MAF_USDA=24.118
NC_035077.1	74199134	.	G	T	.	.	MAF_USDA=2.353
NC_035077.1	74199173	.	G	A	.	.	MAF_INRAE=36.667
NC_035077.1	74199431	.	C	T	.	.	MAF_USDA=1.639
NC_035077.1	74199446	.	T	C	.	.	MAF_INRAE=25.316;MAF_USDA=48.824
NC_035077.1	74199472	.	C	T	.	.	MAF_USDA=2.941
NC_035077.1	74199473	.	T	C	.	.	MAF_USDA=2.941
NC_035077.1	74199504	.	T	C	.	.	MAF_USDA=2.459
NC_035077.1	74199580	.	C	A	.	.	MAF_USDA=1.639
NC_035077.1	74199645	.	A	G	.	.	MAF_INRAE=16.456
NC_035077.1	74199657	.	G	T	.	.	MAF_USDA=5.738
NC_035077.1	74199689	.	T	C	.	.	MAF_INRAE=15.823;MAF_USDA=15.294
NC_035077.1	74199973	.	C	A	.	.	MAF_INRAE=36.709;MAF_USDA=25.294
NC_035077.1	74200144	.	C	T	.	.	MAF_INRAE=6.329;MAF_USDA=3.279
NC_035077.1	74200179	.	G	T	.	.	MAF_USDA=5.882
NC_035077.1	74200201	.	A	G	.	.	MAF_USDA=4.098
NC_035077.1	74200217	.	C	T	.	.	MAF_USDA=4.118
NC_035077.1	74200218	.	G	A	.	.	MAF_INRAE=21.667;MAF_USDA=5.882
NC_035077.1	74200234	.	T	C	.	.	MAF_USDA=4.167
NC_035077.1	74200293	.	T	G	.	.	MAF_USDA=10.0
NC_035077.1	74200443	.	C	A	.	.	MAF_USDA=1.639
NC_035077.1	74200450	.	C	T	.	.	MAF_USDA=6.557
NC_035077.1	74200458	.	C	T	.	.	MAF_USDA=4.098
NC_035077.1	74200506	.	G	A	.	.	MAF_INRAE=20.0;MAF_USDA=2.459
NC_035077.1	74200539	.	G	T	.	.	MAF_USDA=4.098
NC_035077.1	74200624	.	G	A	.	.	MAF_INRAE=22.5;MAF_USDA=25.0
NC_035077.1	74200678	.	G	A	.	.	MAF_INRAE=6.329;MAF_USDA=3.279
NC_035077.1	74200868	.	C	G	.	.	MAF_INRAE=23.333;MAF_USDA=7.647
NC_035077.1	74200923	.	A	T	.	.	MAF_INRAE=18.987;MAF_USDA=22.353
NC_035077.1	74200925	.	C	G	.	.	MAF_USDA=2.941
NC_035077.1	74200962	.	T	G	.	.	MAF_INRAE=45.57;MAF_USDA=39.412
NC_035077.1	74201044	.	C	A	.	.	MAF_INRAE=18.987;MAF_USDA=8.333
NC_035077.1	74201058	.	C	A	.	.	MAF_INRAE=10.759;MAF_USDA=13.529
NC_035077.1	74201091	.	T	A	.	.	MAF_INRAE=18.987;MAF_USDA=21.176
NC_035077.1	74201166	.	T	A	.	.	MAF_INRAE=18.987;MAF_USDA=21.765
NC_035077.1	74201237	.	C	T	.	.	MAF_INRAE=6.329;MAF_USDA=3.279
NC_035077.1	74201249	.	G	A	.	.	MAF_INRAE=23.333;MAF_USDA=7.647
NC_035077.1	74201252	.	A	G	.	.	MAF_INRAE=18.354;MAF_USDA=12.353
NC_035077.1	74201329	.	G	T	.	.	MAF_INRAE=17.089;MAF_USDA=15.882
NC_035077.1	74201333	.	C	A	.	.	MAF_INRAE=46.203;MAF_USDA=49.412
NC_035077.1	74201397	.	T	C	.	.	MAF_INRAE=6.329;MAF_USDA=3.279
NC_035077.1	74201410	.	C	A	.	.	MAF_USDA=1.639
NC_035077.1	74201493	.	A	T	.	.	MAF_USDA=6.25
NC_035077.1	74201500	.	A	G	.	.	MAF_INRAE=6.329;MAF_USDA=2.5
NC_035077.1	74201514	.	A	T	.	.	MAF_USDA=2.353
NC_035077.1	74201518	.	A	G	.	.	MAF_INRAE=18.987;MAF_USDA=21.176
NC_035077.1	74201525	.	C	T	.	.	MAF_USDA=5.952
NC_035077.1	74201531	.	G	A	.	.	MAF_USDA=3.279
NC_035077.1	74201539	.	A	T	.	.	MAF_USDA=3.279
NC_035077.1	74201564	.	T	A	.	.	MAF_USDA=3.279
NC_035077.1	74201570	.	T	C	.	.	MAF_INRAE=18.987;MAF_USDA=21.765
NC_035077.1	74201574	.	G	A	.	.	MAF_USDA=1.639
NC_035077.1	74201585	.	A	C	.	.	MAF_INRAE=1.667
NC_035077.1	74201593	.	G	A	.	.	MAF_USDA=3.333
NC_035077.1	74201602	.	T	A	.	.	MAF_USDA=1.639
NC_035077.1	74201604	.	A	T	.	.	MAF_INRAE=6.329
NC_035077.1	74201611	.	G	T	.	.	MAF_INRAE=20.253;MAF_USDA=24.405
NC_035077.1	74201626	.	A	C	.	.	MAF_USDA=1.639
NC_035077.1	74201676	.	G	T	.	.	MAF_INRAE=44.304;MAF_USDA=22.619
NC_035077.1	74201695	.	T	A	.	.	MAF_INRAE=23.333;MAF_USDA=7.647
NC_035077.1	74201846	.	A	T	.	.	MAF_INRAE=20.886;MAF_USDA=21.176
NC_035077.1	74201858	.	A	G	.	.	MAF_USDA=1.639
NC_035077.1	74201889	.	T	G	.	.	MAF_USDA=2.5
NC_035077.1	74201896	.	G	A	.	.	MAF_INRAE=24.167;MAF_USDA=23.214
NC_035077.1	74201993	.	G	A	.	.	MAF_USDA=10.417
NC_035077.1	74202057	.	T	C	.	.	MAF_USDA=7.738
NC_035077.1	74202067	.	C	A	.	.	MAF_USDA=17.857
NC_035077.1	74202177	.	A	C	.	.	MAF_INRAE=20.833;MAF_USDA=21.311
NC_035077.1	74202199	.	G	T	.	.	MAF_INRAE=20.0
NC_035077.1	74202211	.	T	C	.	.	MAF_INRAE=24.167;MAF_USDA=14.118
NC_035077.1	74202323	.	C	T	.	.	MAF_USDA=4.918
NC_035077.1	74202353	.	G	A	.	.	MAF_INRAE=20.833;MAF_USDA=7.647
NC_035077.1	74202356	.	G	T	.	.	MAF_INRAE=21.667;MAF_USDA=7.647
NC_035077.1	74202395	.	T	G	.	.	MAF_INRAE=21.667;MAF_USDA=22.917
NC_035077.1	74202402	.	T	C	.	.	MAF_INRAE=21.667;MAF_USDA=22.917
NC_035077.1	74202414	.	C	T	.	.	MAF_INRAE=21.667;MAF_USDA=22.917
NC_035077.1	74202427	.	G	A	.	.	MAF_INRAE=21.053;MAF_USDA=8.333
NC_035077.1	74202443	.	T	G	.	.	MAF_USDA=2.5
NC_035077.1	74202445	.	G	A	.	.	MAF_INRAE=25.833;MAF_USDA=23.81
NC_035077.1	74202468	.	C	T	.	.	MAF_INRAE=3.165;MAF_USDA=6.25
NC_035077.1	74202471	.	T	C	.	.	MAF_USDA=4.167
NC_035077.1	74202473	.	G	T	.	.	MAF_INRAE=47.468;MAF_USDA=45.238
NC_035077.1	74202477	.	A	C	.	.	MAF_USDA=17.262
NC_035077.1	74202481	.	G	A	.	.	MAF_INRAE=23.333;MAF_USDA=7.738
NC_035077.1	74202489	.	A	G	.	.	MAF_INRAE=23.333;MAF_USDA=7.738
NC_035077.1	74202494	.	G	A	.	.	MAF_USDA=5.357
NC_035077.1	74202495	.	T	C	.	.	MAF_USDA=2.5
NC_035077.1	74202497	.	T	G	.	.	MAF_INRAE=21.053;MAF_USDA=10.0
NC_035077.1	74202549	.	T	C	.	.	MAF_INRAE=16.456;MAF_USDA=6.25
NC_035077.1	74202621	.	G	C	.	.	MAF_USDA=2.459
NC_035077.1	74202667	.	A	C	.	.	MAF_INRAE=21.667;MAF_USDA=7.059
NC_035077.1	74202712	.	T	C	.	.	MAF_USDA=13.115
NC_035077.1	74202774	.	C	T	.	.	MAF_INRAE=23.333;MAF_USDA=17.647
NC_035077.1	74202786	.	A	T	.	.	MAF_USDA=2.459
NC_035077.1	74202854	.	A	C	.	.	MAF_USDA=4.098
NC_035077.1	74202861	.	T	C	.	.	MAF_INRAE=17.089;MAF_USDA=7.059
NC_035077.1	74202915	.	C	T	.	.	MAF_INRAE=23.333;MAF_USDA=18.235
NC_035077.1	74202924	.	A	T	.	.	MAF_INRAE=23.333;MAF_USDA=20.0
NC_035077.1	74203046	.	A	C	.	.	MAF_INRAE=23.333;MAF_USDA=19.412
NC_035077.1	74203060	.	A	T	.	.	MAF_INRAE=23.333;MAF_USDA=20.0
NC_035077.1	74203112	.	C	T	.	.	MAF_USDA=4.098
NC_035077.1	74203174	.	T	G	.	.	MAF_INRAE=23.333;MAF_USDA=20.0
NC_035077.1	74203177	.	A	C	.	.	MAF_USDA=3.279
NC_035077.1	74203285	.	C	A	.	.	MAF_INRAE=23.333;MAF_USDA=20.0
NC_035077.1	74203345	.	A	G	.	.	MAF_INRAE=23.333;MAF_USDA=24.118
NC_035077.1	74203383	.	A	T	.	.	MAF_INRAE=23.333;MAF_USDA=23.529
NC_035077.1	74203389	.	A	C	.	.	MAF_INRAE=10.759;MAF_USDA=13.529
NC_035077.1	74203429	.	T	C	.	.	MAF_USDA=2.941
NC_035077.1	74203464	.	C	T	.	.	MAF_INRAE=23.333;MAF_USDA=20.0
NC_035077.1	74203495	.	C	A	.	.	MAF_USDA=7.377
NC_035077.1	74203551	.	C	T	.	.	MAF_USDA=6.25
NC_035077.1	74203686	.	T	G	.	.	MAF_USDA=3.279
NC_035077.1	74203693	.	C	G	.	.	MAF_USDA=3.279
NC_035077.1	74203695	.	C	T	.	.	MAF_USDA=3.279
NC_035077.1	74203783	.	G	A	.	.	MAF_USDA=1.639
NC_035077.1	74203831	.	G	A	.	.	MAF_USDA=17.213
NC_035077.1	74203869	.	C	T	.	.	MAF_USDA=1.639
NC_035077.1	74203977	.	C	T	.	.	MAF_USDA=1.667
NC_035077.1	74204005	.	T	C	.	.	MAF_USDA=4.167
NC_035077.1	74204288	.	G	A	.	.	MAF_INRAE=6.329;MAF_USDA=3.279
NC_035077.1	74204319	.	A	G	.	.	MAF_USDA=2.5
NC_035077.1	74204356	.	C	T	.	.	MAF_USDA=2.459
NC_035077.1	74204406	.	G	A	.	.	MAF_USDA=2.459
NC_035077.1	74204415	.	T	A	.	.	MAF_USDA=3.279
NC_035077.1	74204421	.	G	A	.	.	MAF_INRAE=32.5;MAF_USDA=15.882
NC_035077.1	74204476	.	G	A	.	.	MAF_USDA=4.918
NC_035077.1	74204484	.	C	A	.	.	MAF_USDA=3.279
NC_035077.1	74204499	.	C	T	.	.	MAF_USDA=5.738
NC_035077.1	74204502	.	A	G	.	.	MAF_USDA=5.738
NC_035077.1	74204503	.	C	T	.	.	MAF_USDA=5.738
NC_035077.1	74204520	.	G	A	.	.	MAF_USDA=5.738
NC_035077.1	74204529	.	C	T	.	.	MAF_USDA=5.738
NC_035077.1	74204549	.	A	T	.	.	MAF_USDA=6.557
NC_035077.1	74204572	.	G	T	.	.	MAF_USDA=4.098
NC_035077.1	74204577	.	A	G	.	.	MAF_USDA=7.377
NC_035077.1	74204581	.	C	A	.	.	MAF_USDA=7.377
NC_035077.1	74204582	.	A	G	.	.	MAF_USDA=5.738
NC_035077.1	74204601	.	A	G	.	.	MAF_USDA=4.098
NC_035077.1	74204669	.	G	A	.	.	MAF_USDA=4.118
NC_035077.1	74204765	.	T	C	.	.	MAF_INRAE=1.667;MAF_USDA=11.475
NC_035077.1	74204766	.	C	T	.	.	MAF_INRAE=22.5;MAF_USDA=7.647
NC_035077.1	74204784	.	G	A	.	.	MAF_USDA=3.279
NC_035077.1	74204813	.	T	C	.	.	MAF_USDA=4.167
NC_035077.1	74204828	.	C	T,G	.	.	MAF_INRAE=5.263;MAF_USDA=10.656
NC_035077.1	74204857	.	G	T	.	.	MAF_USDA=19.672
NC_035077.1	74204877	.	C	T	.	.	MAF_USDA=15.574
NC_035077.1	74204878	.	G	T	.	.	MAF_USDA=6.557
NC_035077.1	74204945	.	A	G	.	.	MAF_USDA=1.639
NC_035077.1	74204983	.	T	G	.	.	MAF_USDA=4.167
NC_035077.1	74205023	.	T	G	.	.	MAF_INRAE=2.632;MAF_USDA=18.852
NC_035077.1	74205036	.	T	G	.	.	MAF_INRAE=18.421;MAF_USDA=9.836
NC_035077.1	74205055	.	A	C	.	.	MAF_USDA=4.098
NC_035077.1	74205090	.	T	C	.	.	MAF_USDA=2.459
NC_035077.1	74205094	.	A	T	.	.	MAF_INRAE=23.333;MAF_USDA=22.917
NC_035077.1	74205101	.	T	C	.	.	MAF_INRAE=23.333;MAF_USDA=22.917
NC_035077.1	74205124	.	C	T	.	.	MAF_INRAE=15.823;MAF_USDA=9.412
NC_035077.1	74205212	.	G	T	.	.	MAF_USDA=4.098
NC_035077.1	74205289	.	C	T	.	.	MAF_USDA=4.918
NC_035077.1	74205297	.	G	A	.	.	MAF_USDA=3.279
NC_035077.1	74205411	.	C	T	.	.	MAF_INRAE=16.456;MAF_USDA=6.25
NC_035077.1	74205437	.	C	T	.	.	MAF_INRAE=23.333;MAF_USDA=7.647
NC_035077.1	74205447	.	A	G	.	.	MAF_INRAE=32.278;MAF_USDA=15.882
NC_035077.1	74205530	.	T	A	.	.	MAF_USDA=1.639
NC_035077.1	74205784	.	A	T	.	.	MAF_USDA=4.918
NC_035077.1	74205829	.	G	A	.	.	MAF_USDA=3.279
NC_035077.1	74205891	.	G	T	.	.	MAF_USDA=4.918
NC_035077.1	74205895	.	G	A	.	.	MAF_INRAE=21.667;MAF_USDA=7.647
NC_035077.1	74205899	.	A	T	.	.	MAF_INRAE=23.333;MAF_USDA=23.529
NC_035077.1	74205908	.	C	A	.	.	MAF_INRAE=3.165;MAF_USDA=18.75
NC_035077.1	74205943	.	G	A	.	.	MAF_USDA=1.639
NC_035077.1	74205948	.	G	A	.	.	MAF_USDA=1.639
NC_035077.1	74205964	.	C	T	.	.	MAF_INRAE=3.165;MAF_USDA=9.412
NC_035077.1	74206007	.	T	G	.	.	MAF_INRAE=23.333;MAF_USDA=24.706
NC_035077.1	74206079	.	C	T	.	.	MAF_USDA=4.098
NC_035077.1	74206081	.	A	G	.	.	MAF_INRAE=22.5;MAF_USDA=24.118
NC_035077.1	74206201	.	T	C	.	.	MAF_INRAE=33.544;MAF_USDA=44.706
NC_035077.1	74206214	.	A	C	.	.	MAF_INRAE=35.443
NC_035077.1	74206226	.	G	A	.	.	MAF_INRAE=32.5
NC_035077.1	74206295	.	A	G	.	.	MAF_INRAE=16.456;MAF_USDA=4.118
NC_035077.1	74206298	.	G	A	.	.	MAF_USDA=2.459
NC_035077.1	74206356	.	C	T	.	.	MAF_INRAE=15.823;MAF_USDA=6.25
NC_035077.1	74206424	.	C	T	.	.	MAF_INRAE=18.987;MAF_USDA=6.548
NC_035077.1	74206432	.	G	C	.	.	MAF_USDA=5.833
NC_035077.1	74206433	.	A	T	.	.	MAF_USDA=5.833
NC_035077.1	74206447	.	G	A	.	.	MAF_INRAE=10.759;MAF_USDA=13.529
NC_035077.1	74206502	.	G	T	.	.	MAF_USDA=2.459
NC_035077.1	74206586	.	C	T	.	.	MAF_USDA=4.098
NC_035077.1	74206611	.	C	A	.	.	MAF_USDA=7.059
NC_035077.1	74206670	.	T	C	.	.	MAF_USDA=1.639
NC_035077.1	74206672	.	C	A	.	.	MAF_USDA=3.279
NC_035077.1	74206760	.	A	T	.	.	MAF_INRAE=2.5;MAF_USDA=6.25
NC_035077.1	74206802	.	T	G	.	.	MAF_USDA=2.459
NC_035077.1	74206813	.	C	T	.	.	MAF_INRAE=6.329;MAF_USDA=3.279
NC_035077.1	74206855	.	A	T	.	.	MAF_INRAE=3.165;MAF_USDA=3.529
NC_035077.1	74206960	.	C	A	.	.	MAF_INRAE=21.053;MAF_USDA=7.377
NC_035077.1	74207111	.	G	A	.	.	MAF_USDA=2.459
NC_035077.1	74207202	.	A	G	.	.	MAF_USDA=2.459
NC_035077.1	74207407	.	G	T	.	.	MAF_USDA=1.639
NC_035077.1	74207432	.	G	A	.	.	MAF_USDA=20.492
NC_035077.1	74207447	.	C	A	.	.	MAF_USDA=8.197
NC_035077.1	74207459	.	G	T	.	.	MAF_USDA=6.557
NC_035077.1	74207461	.	C	G	.	.	MAF_USDA=1.639
NC_035077.1	74207488	.	C	A	.	.	MAF_USDA=4.918
NC_035077.1	74207519	.	A	G	.	.	MAF_USDA=5.738
NC_035077.1	74207632	.	A	G	.	.	MAF_USDA=10.0
NC_035077.1	74207645	.	A	C	.	.	MAF_USDA=20.482
NC_035077.1	74207721	.	G	A	.	.	MAF_USDA=6.25
NC_035077.1	74207774	.	T	A	.	.	MAF_USDA=9.836
NC_035077.1	74207800	.	A	G	.	.	MAF_INRAE=1.667;MAF_USDA=17.059
NC_035077.1	74207802	.	A	T	.	.	MAF_INRAE=1.667;MAF_USDA=31.176
NC_035077.1	74207926	.	C	T	.	.	MAF_INRAE=3.165;MAF_USDA=17.647
NC_035077.1	74207979	.	G	A	.	.	MAF_USDA=2.459
NC_035077.1	74207996	.	T	G	.	.	MAF_USDA=1.639
NC_035077.1	74208012	.	C	A	.	.	MAF_USDA=4.098
NC_035077.1	74208061	.	G	T	.	.	MAF_INRAE=21.667;MAF_USDA=7.647
NC_035077.1	74208083	.	T	C	.	.	MAF_INRAE=6.329
NC_035077.1	74208101	.	G	A	.	.	MAF_INRAE=21.519;MAF_USDA=3.279
NC_035077.1	74208230	.	T	A	.	.	MAF_INRAE=18.354;MAF_USDA=26.471
NC_035077.1	74208231	.	A	T	.	.	MAF_USDA=3.529
NC_035077.1	74208252	.	A	T	.	.	MAF_USDA=2.459
NC_035077.1	74208300	.	G	T	.	.	MAF_INRAE=23.333;MAF_USDA=18.75
NC_035077.1	74208414	.	C	T	.	.	MAF_INRAE=22.152
NC_035077.1	74208448	.	C	T	.	.	MAF_INRAE=1.667
NC_035077.1	74208563	.	C	T	.	.	MAF_INRAE=15.789
NC_035077.1	74208565	.	G	A	.	.	MAF_USDA=10.417
NC_035077.1	74208666	.	G	T	.	.	MAF_INRAE=10.526;MAF_USDA=6.25
NC_035077.1	74211839	.	T	G	.	.	MAF_USDA=35.417
NC_035077.1	74211842	.	G	A	.	.	MAF_USDA=16.667
NC_035077.1	74211845	.	A	G	.	.	MAF_USDA=25.0
NC_035077.1	74211847	.	C	T	.	.	MAF_USDA=29.167
NC_035077.1	74211848	.	A	G	.	.	MAF_USDA=22.917
NC_035077.1	74211860	.	A	G	.	.	MAF_USDA=25.0
NC_035077.1	74212549	.	C	T	.	.	MAF_USDA=20.833
NC_035077.1	74212552	.	C	A	.	.	MAF_USDA=20.833
NC_035077.1	74212651	.	C	T	.	.	MAF_INRAE=21.053
NC_035077.1	74212666	.	G	T	.	.	MAF_INRAE=21.053
NC_035077.1	74212690	.	G	A	.	.	MAF_USDA=8.333
NC_035077.1	74212692	.	T	C	.	.	MAF_INRAE=42.105;MAF_USDA=45.833
NC_035077.1	74212697	.	G	T	.	.	MAF_USDA=12.5
NC_035077.1	74212702	.	G	A	.	.	MAF_USDA=2.083
NC_035077.1	74212743	.	C	A	.	.	MAF_INRAE=3.165;MAF_USDA=4.118
NC_035077.1	74212748	.	C	A	.	.	MAF_USDA=6.471
NC_035077.1	74212758	.	C	A	.	.	MAF_USDA=6.471
NC_035077.1	74212809	.	C	A	.	.	MAF_INRAE=20.886;MAF_USDA=2.459
NC_035077.1	74212887	.	G	T	.	.	MAF_USDA=4.167
NC_035077.1	74212893	.	A	T	.	.	MAF_USDA=3.279
NC_035077.1	74212901	.	C	G	.	.	MAF_USDA=5.294
NC_035077.1	74212914	.	C	A	.	.	MAF_USDA=4.167
NC_035077.1	74213589	.	C	T	.	.	MAF_USDA=10.417
NC_035077.1	74217382	.	T	C	.	.	MAF_USDA=36.471
NC_035077.1	74217386	.	T	C	.	.	MAF_USDA=1.639
NC_035077.1	74217438	.	C	G	.	.	MAF_USDA=4.167
NC_035077.1	74217583	.	C	A	.	.	MAF_INRAE=16.456;MAF_USDA=4.118
NC_035077.1	74217600	.	G	T	.	.	MAF_USDA=5.738
NC_035077.1	74217605	.	T	C	.	.	MAF_USDA=1.639
NC_035077.1	74217672	.	A	G	.	.	MAF_INRAE=8.228;MAF_USDA=11.765
NC_035077.1	74217725	.	A	C	.	.	MAF_INRAE=6.329
NC_035077.1	74217794	.	G	A	.	.	MAF_INRAE=21.519
NC_035077.1	74217903	.	C	T	.	.	MAF_USDA=3.279
NC_035077.1	74217963	.	G	A	.	.	MAF_INRAE=20.886;MAF_USDA=4.918
NC_035077.1	74217967	.	C	T	.	.	MAF_USDA=8.333
NC_035077.1	74217970	.	T	C	.	.	MAF_USDA=5.952
NC_035077.1	74217976	.	A	G	.	.	MAF_INRAE=20.886;MAF_USDA=3.333
NC_035077.1	74218031	.	G	A	.	.	MAF_USDA=4.706
NC_035077.1	74218089	.	G	T	.	.	MAF_USDA=3.279
NC_035077.1	74218130	.	T	A	.	.	MAF_USDA=4.098
NC_035077.1	74218132	.	G	A	.	.	MAF_USDA=4.098
NC_035077.1	74218185	.	A	G	.	.	MAF_INRAE=21.519;MAF_USDA=3.279
NC_035077.1	74218212	.	C	T	.	.	MAF_USDA=4.918
NC_035077.1	74218213	.	G	A	.	.	MAF_INRAE=10.759;MAF_USDA=13.529
NC_035077.1	74218288	.	G	T	.	.	MAF_USDA=1.639
NC_035077.1	74218481	.	G	C	.	.	MAF_USDA=9.836
NC_035077.1	74218527	.	T	G	.	.	MAF_INRAE=1.667;MAF_USDA=5.738
NC_035077.1	74218544	.	G	T	.	.	MAF_INRAE=20.833;MAF_USDA=16.471
NC_035077.1	74218624	.	T	G	.	.	MAF_INRAE=21.667;MAF_USDA=10.588
NC_035077.1	74218673	.	A	C	.	.	MAF_USDA=4.918
NC_035077.1	74218848	.	T	A	.	.	MAF_USDA=12.295
NC_035077.1	74218910	.	G	C	.	.	MAF_INRAE=8.228;MAF_USDA=10.0
NC_035077.1	74218943	.	C	T	.	.	MAF_USDA=1.639
NC_035077.1	74218957	.	G	C	.	.	MAF_USDA=11.475
NC_035077.1	74218968	.	T	A	.	.	MAF_INRAE=12.5
NC_035077.1	74218993	.	A	C	.	.	MAF_USDA=3.279
NC_035077.1	74219057	.	C	T	.	.	MAF_USDA=1.765
NC_035077.1	74219092	.	T	C	.	.	MAF_INRAE=20.0
NC_035077.1	74219132	.	A	T	.	.	MAF_INRAE=20.0;MAF_USDA=5.738
NC_035077.1	74219207	.	G	T	.	.	MAF_INRAE=46.835;MAF_USDA=38.824
NC_035077.1	74219332	.	C	T	.	.	MAF_USDA=2.459
NC_035077.1	74219387	.	G	A	.	.	MAF_USDA=6.25
NC_035077.1	74219389	.	A	C	.	.	MAF_USDA=6.25
NC_035077.1	74219392	.	G	A	.	.	MAF_USDA=6.25
NC_035077.1	74219397	.	A	T	.	.	MAF_USDA=6.25
NC_035077.1	74219458	.	C	T	.	.	MAF_INRAE=5.696
NC_035077.1	74219466	.	G	A	.	.	MAF_INRAE=8.861;MAF_USDA=13.529
NC_035077.1	74219524	.	T	C	.	.	MAF_INRAE=10.759;MAF_USDA=13.529
NC_035077.1	74219614	.	T	C	.	.	MAF_INRAE=16.456;MAF_USDA=2.381
NC_035077.1	74219670	.	C	A	.	.	MAF_USDA=4.918
NC_035077.1	74219690	.	A	G	.	.	MAF_INRAE=48.101;MAF_USDA=29.167
NC_035077.1	74219780	.	A	T	.	.	MAF_USDA=4.706
NC_035077.1	74219806	.	T	A	.	.	MAF_INRAE=45.57;MAF_USDA=22.024
NC_035077.1	74219830	.	A	G	.	.	MAF_INRAE=1.667;MAF_USDA=7.5
NC_035077.1	74219857	.	T	G	.	.	MAF_INRAE=25.833;MAF_USDA=22.024
NC_035077.1	74219892	.	A	G	.	.	MAF_INRAE=10.759;MAF_USDA=13.69
NC_035077.1	74219949	.	C	T	.	.	MAF_USDA=3.279
NC_035077.1	74219960	.	C	G	.	.	MAF_INRAE=41.772;MAF_USDA=29.167
NC_035077.1	74219981	.	C	A	.	.	MAF_USDA=12.941
NC_035077.1	74220003	.	G	T	.	.	MAF_INRAE=21.053;MAF_USDA=16.393
NC_035077.1	74220006	.	A	G	.	.	MAF_INRAE=6.329;MAF_USDA=8.197
NC_035077.1	74220056	.	C	T	.	.	MAF_INRAE=38.608;MAF_USDA=12.353
NC_035077.1	74220114	.	A	T	.	.	MAF_INRAE=6.329;MAF_USDA=3.279
NC_035077.1	74220148	.	T	G	.	.	MAF_INRAE=6.329;MAF_USDA=3.279
NC_035077.1	74220156	.	A	T	.	.	MAF_INRAE=38.608;MAF_USDA=19.412
NC_035077.1	74220173	.	C	T	.	.	MAF_INRAE=44.937;MAF_USDA=37.059
NC_035077.1	74220182	.	C	T	.	.	MAF_USDA=14.706
NC_035077.1	74220249	.	A	C	.	.	MAF_INRAE=1.667;MAF_USDA=11.475
NC_035077.1	74220293	.	A	T	.	.	MAF_INRAE=44.937;MAF_USDA=22.941
NC_035077.1	74220321	.	G	A	.	.	MAF_USDA=1.639
NC_035077.1	74220336	.	G	A	.	.	MAF_INRAE=10.833;MAF_USDA=13.529
NC_035077.1	74220337	.	C	A	.	.	MAF_INRAE=10.833;MAF_USDA=14.118
NC_035077.1	74220343	.	G	T	.	.	MAF_INRAE=10.759;MAF_USDA=14.286
NC_035077.1	74220423	.	G	C	.	.	MAF_USDA=8.929
NC_035077.1	74220541	.	G	A	.	.	MAF_INRAE=12.025;MAF_USDA=43.529
NC_035077.1	74220649	.	C	A	.	.	MAF_USDA=1.639
NC_035077.1	74220656	.	T	G	.	.	MAF_INRAE=1.667
NC_035077.1	74220676	.	A	T	.	.	MAF_INRAE=44.937;MAF_USDA=22.941
NC_035077.1	74220701	.	A	C	.	.	MAF_INRAE=43.038;MAF_USDA=32.353
NC_035077.1	74220730	.	A	G	.	.	MAF_INRAE=2.5;MAF_USDA=11.176
NC_035077.1	74220877	.	A	C	.	.	MAF_INRAE=37.975;MAF_USDA=14.118
NC_035077.1	74220956	.	A	G	.	.	MAF_USDA=6.557
NC_035077.1	74220970	.	A	C	.	.	MAF_USDA=1.639
NC_035077.1	74220976	.	A	T	.	.	MAF_USDA=9.836
NC_035077.1	74221256	.	T	C	.	.	MAF_USDA=3.279
NC_035077.1	74221281	.	G	A	.	.	MAF_USDA=10.656
NC_035077.1	74221386	.	A	G	.	.	MAF_USDA=2.353
NC_035077.1	74221506	.	C	A	.	.	MAF_INRAE=37.975;MAF_USDA=11.176
NC_035077.1	74221511	.	T	C	.	.	MAF_USDA=6.557
NC_035077.1	74221522	.	A	T	.	.	MAF_INRAE=6.329;MAF_USDA=3.279
NC_035077.1	74221541	.	G	T	.	.	MAF_INRAE=35.443;MAF_USDA=12.353
NC_035077.1	74221669	.	G	A	.	.	MAF_INRAE=21.053;MAF_USDA=5.738
NC_035077.1	74221675	.	T	C	.	.	MAF_INRAE=11.392;MAF_USDA=35.246
NC_035077.1	74221719	.	T	G	.	.	MAF_INRAE=3.165;MAF_USDA=13.529
NC_035077.1	74221772	.	G	A	.	.	MAF_INRAE=10.127;MAF_USDA=15.294
NC_035077.1	74221852	.	T	A	.	.	MAF_INRAE=10.759;MAF_USDA=13.529
NC_035077.1	74221900	.	C	T	.	.	MAF_USDA=4.167
NC_035077.1	74221930	.	C	A	.	.	MAF_INRAE=35.443;MAF_USDA=18.824
NC_035077.1	74222017	.	C	T	.	.	MAF_INRAE=19.167
NC_035077.1	74222064	.	A	G	.	.	MAF_INRAE=36.709;MAF_USDA=17.059
NC_035077.1	74222159	.	A	G	.	.	MAF_INRAE=10.759;MAF_USDA=18.824
NC_035077.1	74222202	.	A	G	.	.	MAF_INRAE=35.443;MAF_USDA=18.235
NC_035077.1	74222271	.	G	T	.	.	MAF_USDA=2.459
NC_035077.1	74222316	.	T	C	.	.	MAF_INRAE=22.785;MAF_USDA=46.721
NC_035077.1	74222373	.	C	A	.	.	MAF_INRAE=12.025;MAF_USDA=21.765
NC_035077.1	74222374	.	A	C	.	.	MAF_USDA=1.639
NC_035077.1	74222435	.	C	A	.	.	MAF_INRAE=36.076;MAF_USDA=18.824
NC_035077.1	74222489	.	T	A	.	.	MAF_INRAE=10.759;MAF_USDA=15.294
NC_035077.1	74222518	.	C	T	.	.	MAF_INRAE=10.759;MAF_USDA=20.833
NC_035077.1	74222552	.	C	A	.	.	MAF_INRAE=1.667
NC_035077.1	74222568	.	G	C	.	.	MAF_USDA=4.167
NC_035077.1	74222679	.	A	G	.	.	MAF_INRAE=21.053;MAF_USDA=5.738
NC_035077.1	74222736	.	C	T	.	.	MAF_INRAE=11.392;MAF_USDA=36.066
NC_035077.1	74222747	.	A	G	.	.	MAF_USDA=11.475
NC_035077.1	74222793	.	A	G	.	.	MAF_INRAE=6.329;MAF_USDA=3.279
NC_035077.1	74222858	.	G	T	.	.	MAF_USDA=6.557
NC_035077.1	74222947	.	C	A	.	.	MAF_USDA=4.167
NC_035077.1	74222972	.	A	C	.	.	MAF_INRAE=11.392;MAF_USDA=34.426
NC_035077.1	74223002	.	C	A	.	.	MAF_INRAE=2.5
NC_035077.1	74223016	.	C	T	.	.	MAF_USDA=1.639
NC_035077.1	74223024	.	C	T	.	.	MAF_INRAE=10.759;MAF_USDA=15.294
NC_035077.1	74223138	.	T	C	.	.	MAF_USDA=1.639
NC_035077.1	74223220	.	G	T	.	.	MAF_INRAE=21.667;MAF_USDA=22.917
NC_035077.1	74223342	.	A	G	.	.	MAF_USDA=1.639
NC_035077.1	74223629	.	G	A	.	.	MAF_USDA=1.639
NC_035077.1	74223757	.	G	A	.	.	MAF_INRAE=36.076;MAF_USDA=21.176
NC_035077.1	74223872	.	T	C	.	.	MAF_INRAE=21.053;MAF_USDA=35.294
NC_035077.1	74223886	.	A	G	.	.	MAF_USDA=2.459
NC_035077.1	74223946	.	G	A	.	.	MAF_INRAE=1.667
NC_035077.1	74223960	.	G	A	.	.	MAF_USDA=2.459
NC_035077.1	74223965	.	G	A	.	.	MAF_USDA=2.941
NC_035077.1	74223980	.	T	A	.	.	MAF_INRAE=36.076;MAF_USDA=22.941
NC_035077.1	74224020	.	T	C	.	.	MAF_USDA=5.738
NC_035077.1	74224106	.	T	G	.	.	MAF_USDA=2.459
NC_035077.1	74224110	.	T	G	.	.	MAF_USDA=2.459
NC_035077.1	74224114	.	G	A	.	.	MAF_INRAE=20.0
NC_035077.1	74224126	.	T	A	.	.	MAF_USDA=1.639
NC_035077.1	74224132	.	A	G	.	.	MAF_USDA=2.941
NC_035077.1	74224290	.	T	C	.	.	MAF_USDA=5.738
NC_035077.1	74224409	.	A	C	.	.	MAF_USDA=6.557
NC_035077.1	74224431	.	A	G	.	.	MAF_INRAE=11.392;MAF_USDA=35.246
NC_035077.1	74224441	.	T	G	.	.	MAF_USDA=1.639
NC_035077.1	74224593	.	G	A	.	.	MAF_USDA=3.279
NC_035077.1	74224618	.	C	A	.	.	MAF_USDA=2.459
NC_035077.1	74224654	.	G	T	.	.	MAF_INRAE=17.722;MAF_USDA=7.647
NC_035077.1	74224722	.	T	G	.	.	MAF_USDA=5.738
NC_035077.1	74224959	.	C	A	.	.	MAF_USDA=3.333
NC_035077.1	74224967	.	C	T	.	.	MAF_USDA=7.5
NC_035077.1	74225044	.	C	A	.	.	MAF_INRAE=11.392;MAF_USDA=35.246
NC_035077.1	74225288	.	G	A	.	.	MAF_USDA=2.941
NC_035077.1	74225367	.	C	A	.	.	MAF_USDA=4.167
NC_035077.1	74225458	.	G	A	.	.	MAF_INRAE=10.759;MAF_USDA=13.529
NC_035077.1	74225538	.	T	A	.	.	MAF_USDA=6.25
NC_035077.1	74225740	.	T	A	.	.	MAF_USDA=1.639
NC_035077.1	74225807	.	G	C	.	.	MAF_INRAE=1.667;MAF_USDA=1.639
NC_035077.1	74225863	.	T	A	.	.	MAF_INRAE=2.5;MAF_USDA=6.25
NC_035077.1	74225892	.	A	G	.	.	MAF_INRAE=2.5
NC_035077.1	74225908	.	G	T	.	.	MAF_INRAE=13.924;MAF_USDA=27.059
NC_035077.1	74225942	.	A	T	.	.	MAF_USDA=2.459
NC_035077.1	74225973	.	T	A	.	.	MAF_INRAE=35.443;MAF_USDA=18.235
NC_035077.1	74226090	.	G	A	.	.	MAF_USDA=1.639
NC_035077.1	74226111	.	C	T	.	.	MAF_INRAE=3.165;MAF_USDA=4.706
NC_035077.1	74226157	.	G	A	.	.	MAF_INRAE=3.165;MAF_USDA=5.882
NC_035077.1	74226415	.	G	A	.	.	MAF_USDA=2.941
NC_035077.1	74226648	.	G	T	.	.	MAF_USDA=4.706
NC_035077.1	74226656	.	G	A	.	.	MAF_USDA=6.25
NC_035077.1	74226696	.	G	A	.	.	MAF_USDA=9.016
NC_035077.1	74226712	.	C	T	.	.	MAF_INRAE=15.789;MAF_USDA=28.235
NC_035077.1	74226777	.	A	C	.	.	MAF_INRAE=25.316;MAF_USDA=50.0
NC_035077.1	74226806	.	C	T	.	.	MAF_USDA=4.918
NC_035077.1	74226807	.	G	A	.	.	MAF_USDA=1.639
NC_035077.1	74226979	.	T	C	.	.	MAF_USDA=3.279
NC_035077.1	74226993	.	G	A	.	.	MAF_USDA=5.0
NC_035077.1	74227064	.	G	A	.	.	MAF_INRAE=8.861;MAF_USDA=3.529
NC_035077.1	74227074	.	C	T	.	.	MAF_USDA=2.941
NC_035077.1	74227117	.	T	G	.	.	MAF_USDA=2.459
NC_035077.1	74227192	.	G	T	.	.	MAF_INRAE=37.975;MAF_USDA=15.294
NC_035077.1	74227434	.	C	G	.	.	MAF_INRAE=6.329;MAF_USDA=3.279
NC_035077.1	74227438	.	G	A	.	.	MAF_INRAE=3.165;MAF_USDA=5.882
NC_035077.1	74227521	.	C	T	.	.	MAF_USDA=2.459
NC_035077.1	74227527	.	G	A	.	.	MAF_INRAE=11.392;MAF_USDA=42.623
NC_035077.1	74227691	.	C	A	.	.	MAF_USDA=1.639
NC_035077.1	74227816	.	C	T	.	.	MAF_USDA=4.918
NC_035077.1	74227839	.	G	T	.	.	MAF_INRAE=10.759;MAF_USDA=13.529
NC_035077.1	74227893	.	C	A	.	.	MAF_USDA=2.459
NC_035077.1	74227960	.	G	A	.	.	MAF_USDA=2.459
NC_035077.1	74228176	.	A	G	.	.	MAF_INRAE=17.089;MAF_USDA=10.588
NC_035077.1	74228270	.	A	G	.	.	MAF_INRAE=21.053;MAF_USDA=2.459
NC_035077.1	74228422	.	C	A	.	.	MAF_USDA=2.941
NC_035077.1	74228464	.	T	C	.	.	MAF_USDA=1.639
NC_035077.1	74228490	.	G	A	.	.	MAF_USDA=2.941
NC_035077.1	74228509	.	C	T	.	.	MAF_INRAE=22.5;MAF_USDA=7.647
NC_035077.1	74228610	.	A	C	.	.	MAF_INRAE=41.139;MAF_USDA=48.824
NC_035077.1	74228684	.	C	G	.	.	MAF_INRAE=20.253;MAF_USDA=28.824
NC_035077.1	74228876	.	T	G	.	.	MAF_USDA=1.639
NC_035077.1	74228890	.	G	T	.	.	MAF_INRAE=37.975;MAF_USDA=14.118
NC_035077.1	74228967	.	A	G	.	.	MAF_INRAE=36.076;MAF_USDA=18.235
NC_035077.1	74228970	.	C	T	.	.	MAF_INRAE=37.975;MAF_USDA=21.765
NC_035077.1	74229003	.	G	A	.	.	MAF_INRAE=21.053;MAF_USDA=24.706
NC_035077.1	74229005	.	C	A	.	.	MAF_INRAE=4.167;MAF_USDA=14.118
NC_035077.1	74229050	.	T	G	.	.	MAF_INRAE=1.667;MAF_USDA=1.639
NC_035077.1	74229104	.	C	G	.	.	MAF_INRAE=38.608;MAF_USDA=14.706
NC_035077.1	74229132	.	A	G	.	.	MAF_INRAE=41.139;MAF_USDA=48.824
NC_035077.1	74229159	.	A	C	.	.	MAF_USDA=4.918
NC_035077.1	74229180	.	G	C	.	.	MAF_INRAE=9.494;MAF_USDA=15.476
NC_035077.1	74229209	.	A	G	.	.	MAF_INRAE=41.139;MAF_USDA=49.405
NC_035077.1	74229241	.	T	G	.	.	MAF_INRAE=20.253;MAF_USDA=34.524
NC_035077.1	74229299	.	G	T	.	.	MAF_USDA=2.459
NC_035077.1	74229357	.	C	G	.	.	MAF_INRAE=10.759;MAF_USDA=14.118
NC_035077.1	74229465	.	G	A	.	.	MAF_INRAE=20.253;MAF_USDA=31.176
NC_035077.1	74229549	.	C	T	.	.	MAF_USDA=4.167
NC_035077.1	74229603	.	C	T	.	.	MAF_INRAE=32.911;MAF_USDA=14.706
NC_035077.1	74229697	.	G	A	.	.	MAF_INRAE=17.722;MAF_USDA=11.765
NC_035077.1	74229841	.	G	A	.	.	MAF_USDA=1.639
NC_035077.1	74229872	.	C	T	.	.	MAF_INRAE=20.253;MAF_USDA=30.588
NC_035077.1	74229915	.	C	A	.	.	MAF_USDA=1.639
NC_035077.1	74229981	.	C	T	.	.	MAF_INRAE=5.263;MAF_USDA=12.353
NC_035077.1	74229983	.	G	A	.	.	MAF_USDA=2.459
NC_035077.1	74230026	.	G	T	.	.	MAF_USDA=46.471
NC_035077.1	74230042	.	A	G	.	.	MAF_INRAE=36.842;MAF_USDA=28.235
NC_035077.1	74230048	.	C	A	.	.	MAF_USDA=5.294
NC_035077.1	74230168	.	T	C	.	.	MAF_INRAE=38.608;MAF_USDA=49.412
NC_035077.1	74230247	.	A	G	.	.	MAF_INRAE=5.063
NC_035077.1	74230251	.	C	T	.	.	MAF_INRAE=3.333
NC_035077.1	74230252	.	T	C	.	.	MAF_INRAE=3.333
NC_035077.1	74230264	.	A	T	.	.	MAF_INRAE=5.063
NC_035077.1	74230354	.	T	G	.	.	MAF_INRAE=38.608;MAF_USDA=50.0
NC_035077.1	74230356	.	G	A	.	.	MAF_INRAE=18.354;MAF_USDA=11.176
NC_035077.1	74230396	.	A	G	.	.	MAF_USDA=2.353
NC_035077.1	74230449	.	C	T	.	.	MAF_INRAE=1.667;MAF_USDA=2.459
NC_035077.1	74230640	.	T	C	.	.	MAF_INRAE=22.785;MAF_USDA=19.412
NC_035077.1	74230650	.	C	A	.	.	MAF_USDA=1.639
NC_035077.1	74230744	.	C	T	.	.	MAF_USDA=8.197
NC_035077.1	74230778	.	G	T	.	.	MAF_INRAE=20.253;MAF_USDA=28.824
NC_035077.1	74230970	.	A	C	.	.	MAF_USDA=1.639
NC_035077.1	74231005	.	G	C	.	.	MAF_INRAE=37.975;MAF_USDA=49.412
NC_035077.1	74231046	.	A	T	.	.	MAF_INRAE=6.329;MAF_USDA=3.279
NC_035077.1	74231197	.	A	G	.	.	MAF_INRAE=36.076;MAF_USDA=45.902
NC_035077.1	74231227	.	A	G	.	.	MAF_INRAE=37.975;MAF_USDA=48.824
NC_035077.1	74231345	.	A	T	.	.	MAF_INRAE=20.0
NC_035077.1	74231380	.	C	A	.	.	MAF_INRAE=6.329;MAF_USDA=3.279
NC_035077.1	74231381	.	A	C	.	.	MAF_INRAE=1.667;MAF_USDA=3.279
NC_035077.1	74231388	.	G	C	.	.	MAF_INRAE=6.329;MAF_USDA=3.279
NC_035077.1	74231417	.	T	C	.	.	MAF_USDA=3.279
NC_035077.1	74231452	.	A	C	.	.	MAF_INRAE=3.165;MAF_USDA=7.059
NC_035077.1	74231605	.	T	C	.	.	MAF_USDA=7.377
NC_035077.1	74231635	.	A	T	.	.	MAF_INRAE=21.053;MAF_USDA=5.738
NC_035077.1	74231749	.	G	A	.	.	MAF_USDA=1.639
NC_035077.1	74231909	.	A	T	.	.	MAF_INRAE=17.722;MAF_USDA=19.412
NC_035077.1	74231936	.	A	C	.	.	MAF_INRAE=17.722;MAF_USDA=13.529
NC_035077.1	74231939	.	T	A	.	.	MAF_INRAE=20.886;MAF_USDA=18.824
NC_035077.1	74231993	.	T	G	.	.	MAF_USDA=1.639
NC_035077.1	74232046	.	C	T	.	.	MAF_INRAE=16.456;MAF_USDA=6.471
NC_035077.1	74232083	.	G	A	.	.	MAF_INRAE=21.053;MAF_USDA=5.738
NC_035077.1	74232086	.	C	T	.	.	MAF_USDA=1.639
NC_035077.1	74232097	.	G	T	.	.	MAF_INRAE=6.329;MAF_USDA=3.279
NC_035077.1	74232236	.	T	C	.	.	MAF_INRAE=24.167;MAF_USDA=9.412
NC_035077.1	74232246	.	C	A	.	.	MAF_INRAE=17.722;MAF_USDA=13.529
NC_035077.1	74232282	.	A	G	.	.	MAF_USDA=12.048
NC_035077.1	74232318	.	C	G	.	.	MAF_USDA=2.459
NC_035077.1	74232346	.	A	G	.	.	MAF_USDA=3.279
NC_035077.1	74232372	.	T	C	.	.	MAF_USDA=8.197
NC_035077.1	74232380	.	C	A	.	.	MAF_INRAE=17.722;MAF_USDA=11.765
NC_035077.1	74232407	.	C	T	.	.	MAF_INRAE=6.329;MAF_USDA=4.918
NC_035077.1	74232432	.	G	T	.	.	MAF_USDA=5.738
NC_035077.1	74232433	.	T	C	.	.	MAF_INRAE=20.886;MAF_USDA=18.824
NC_035077.1	74232490	.	G	T	.	.	MAF_INRAE=20.253;MAF_USDA=29.167
NC_035077.1	74232523	.	G	T	.	.	MAF_INRAE=10.526
NC_035077.1	74232566	.	G	A	.	.	MAF_USDA=7.377
NC_035077.1	74232569	.	T	G	.	.	MAF_INRAE=21.053;MAF_USDA=12.941
NC_035077.1	74232621	.	G	A	.	.	MAF_USDA=2.941
NC_035077.1	74232664	.	A	G	.	.	MAF_INRAE=17.722;MAF_USDA=14.706
NC_035077.1	74232716	.	C	A	.	.	MAF_INRAE=21.053;MAF_USDA=4.918
NC_035077.1	74232889	.	C	T	.	.	MAF_INRAE=6.329;MAF_USDA=3.279
NC_035077.1	74232921	.	A	C	.	.	MAF_INRAE=21.053;MAF_USDA=3.279
NC_035077.1	74233144	.	G	T	.	.	MAF_INRAE=17.722;MAF_USDA=13.115
NC_035077.1	74233434	.	T	A	.	.	MAF_USDA=3.279
NC_035077.1	74233480	.	A	G	.	.	MAF_INRAE=36.076
NC_035077.1	74233504	.	A	C	.	.	MAF_INRAE=6.329;MAF_USDA=3.279
NC_035077.1	74233522	.	A	G	.	.	MAF_INRAE=21.053;MAF_USDA=5.738
NC_035077.1	74233539	.	C	A	.	.	MAF_INRAE=37.342;MAF_USDA=50.0
NC_035077.1	74233630	.	A	G	.	.	MAF_INRAE=37.342;MAF_USDA=50.0
NC_035077.1	74233720	.	A	G	.	.	MAF_USDA=2.459
NC_035077.1	74233760	.	A	G	.	.	MAF_INRAE=37.342;MAF_USDA=49.412
NC_035077.1	74233789	.	T	A	.	.	MAF_INRAE=10.759;MAF_USDA=13.529
NC_035077.1	74233790	.	C	A	.	.	MAF_INRAE=10.833;MAF_USDA=13.529
NC_035077.1	74233799	.	C	T	.	.	MAF_INRAE=17.722;MAF_USDA=22.917
NC_035077.1	74233953	.	A	G	.	.	MAF_INRAE=17.722;MAF_USDA=17.059
NC_035077.1	74233964	.	A	G	.	.	MAF_INRAE=17.722;MAF_USDA=12.353
NC_035077.1	74234032	.	C	T	.	.	MAF_INRAE=10.127;MAF_USDA=13.529
NC_035077.1	74234062	.	C	T	.	.	MAF_INRAE=10.127;MAF_USDA=14.118
NC_035077.1	74234147	.	C	A	.	.	MAF_USDA=8.197
NC_035077.1	74234176	.	T	C	.	.	MAF_INRAE=37.342;MAF_USDA=48.824
NC_035077.1	74234221	.	G	T	.	.	MAF_USDA=3.529
NC_035077.1	74234291	.	G	T	.	.	MAF_INRAE=23.333;MAF_USDA=6.471
NC_035077.1	74234319	.	C	A	.	.	MAF_USDA=8.197
NC_035077.1	74234329	.	C	T	.	.	MAF_INRAE=3.165;MAF_USDA=7.059
NC_035077.1	74234573	.	G	A	.	.	MAF_INRAE=37.975;MAF_USDA=44.118
NC_035077.1	74234632	.	C	A	.	.	MAF_USDA=1.639
NC_035077.1	74234659	.	T	C	.	.	MAF_USDA=2.353
NC_035077.1	74234672	.	A	G	.	.	MAF_USDA=1.639
NC_035077.1	74234788	.	T	C	.	.	MAF_USDA=3.529
NC_035077.1	74235024	.	G	A	.	.	MAF_INRAE=37.975;MAF_USDA=44.706
NC_035077.1	74235142	.	T	C	.	.	MAF_USDA=8.197
NC_035077.1	74235230	.	G	T	.	.	MAF_USDA=1.639
NC_035077.1	74235263	.	G	T	.	.	MAF_INRAE=3.165;MAF_USDA=7.059
NC_035077.1	74235315	.	G	A	.	.	MAF_USDA=1.639
NC_035077.1	74235494	.	T	C	.	.	MAF_INRAE=20.886;MAF_USDA=20.0
NC_035077.1	74235546	.	C	T	.	.	MAF_INRAE=3.797;MAF_USDA=11.176
NC_035077.1	74235594	.	C	T	.	.	MAF_INRAE=16.456;MAF_USDA=6.25
NC_035077.1	74235605	.	G	C	.	.	MAF_INRAE=23.333;MAF_USDA=7.647
NC_035077.1	74235730	.	T	A	.	.	MAF_INRAE=36.709;MAF_USDA=47.647
NC_035077.1	74235732	.	T	A	.	.	MAF_INRAE=35.0;MAF_USDA=47.647
NC_035077.1	74235950	.	T	C	.	.	MAF_USDA=4.918
NC_035077.1	74236042	.	G	T	.	.	MAF_USDA=1.639
NC_035077.1	74236049	.	C	A	.	.	MAF_INRAE=37.975;MAF_USDA=44.118
NC_035077.1	74236123	.	G	A	.	.	MAF_INRAE=37.975;MAF_USDA=48.824
NC_035077.1	74236130	.	C	T	.	.	MAF_INRAE=37.342;MAF_USDA=44.706
NC_035077.1	74236205	.	T	G	.	.	MAF_INRAE=20.253;MAF_USDA=2.459
NC_035077.1	74236220	.	C	T	.	.	MAF_INRAE=37.975;MAF_USDA=41.667
NC_035077.1	74236237	.	C	T	.	.	MAF_INRAE=21.519;MAF_USDA=20.0
NC_035077.1	74236342	.	A	G	.	.	MAF_USDA=5.738
NC_035077.1	74236346	.	A	C	.	.	MAF_USDA=5.738
NC_035077.1	74236375	.	T	C	.	.	MAF_INRAE=37.975;MAF_USDA=48.235
NC_035077.1	74236439	.	T	A	.	.	MAF_USDA=3.279
NC_035077.1	74236440	.	T	G	.	.	MAF_INRAE=37.975;MAF_USDA=44.706
NC_035077.1	74236494	.	C	T	.	.	MAF_USDA=12.353
NC_035077.1	74236542	.	A	G	.	.	MAF_INRAE=42.105;MAF_USDA=43.529
NC_035077.1	74236569	.	T	G	.	.	MAF_INRAE=7.595
NC_035077.1	74236833	.	G	C	.	.	MAF_INRAE=10.526
NC_035077.1	74236863	.	T	A	.	.	MAF_INRAE=3.165;MAF_USDA=7.377
NC_035077.1	74236913	.	A	T	.	.	MAF_USDA=4.918
NC_035077.1	74236914	.	G	A	.	.	MAF_USDA=4.098
NC_035077.1	74236961	.	C	G	.	.	MAF_INRAE=2.5
NC_035077.1	74236979	.	A	C	.	.	MAF_INRAE=2.5
NC_035077.1	74237119	.	T	G	.	.	MAF_USDA=5.738
NC_035077.1	74237126	.	G	A	.	.	MAF_USDA=12.5
NC_035077.1	74237159	.	A	T	.	.	MAF_USDA=7.377
NC_035077.1	74237185	.	T	A	.	.	MAF_USDA=7.377
NC_035077.1	74237188	.	C	T	.	.	MAF_USDA=4.918
NC_035077.1	74237227	.	C	A	.	.	MAF_USDA=7.377
NC_035077.1	74237228	.	A	T	.	.	MAF_USDA=2.459
NC_035077.1	74237235	.	G	A	.	.	MAF_USDA=5.738
NC_035077.1	74237261	.	G	A	.	.	MAF_USDA=6.557
NC_035077.1	74237263	.	G	T	.	.	MAF_USDA=6.557
NC_035077.1	74237266	.	A	G	.	.	MAF_USDA=5.738
NC_035077.1	74237343	.	G	T	.	.	MAF_USDA=1.765
NC_035077.1	74237429	.	G	T	.	.	MAF_USDA=1.639
NC_035077.1	74237454	.	G	T	.	.	MAF_USDA=3.279
NC_035077.1	74237505	.	T	C	.	.	MAF_INRAE=5.063
NC_035077.1	74237564	.	C	A	.	.	MAF_USDA=2.459
NC_035077.1	74237591	.	T	A	.	.	MAF_USDA=2.353
NC_035077.1	74237592	.	G	C	.	.	MAF_USDA=2.353
NC_035077.1	74237737	.	A	G	.	.	MAF_INRAE=20.253;MAF_USDA=24.59
NC_035077.1	74237755	.	A	G	.	.	MAF_INRAE=4.43
NC_035077.1	74237766	.	C	T	.	.	MAF_INRAE=37.975;MAF_USDA=36.066
NC_035077.1	74237770	.	A	C	.	.	MAF_USDA=4.918
NC_035077.1	74237817	.	T	G	.	.	MAF_USDA=4.098
NC_035077.1	74237885	.	A	T	.	.	MAF_INRAE=17.722
NC_035077.1	74237890	.	T	A	.	.	MAF_INRAE=17.722;MAF_USDA=7.377
NC_035077.1	74238098	.	G	T	.	.	MAF_INRAE=34.81;MAF_USDA=28.235
NC_035077.1	74238141	.	C	T	.	.	MAF_USDA=1.639
NC_035077.1	74238145	.	C	A	.	.	MAF_INRAE=21.053;MAF_USDA=17.647
NC_035077.1	74238207	.	C	T	.	.	MAF_INRAE=37.975;MAF_USDA=39.412
NC_035077.1	74238223	.	G	A	.	.	MAF_INRAE=2.5
NC_035077.1	74238261	.	A	C	.	.	MAF_INRAE=10.759;MAF_USDA=20.833
NC_035077.1	74238262	.	A	T	.	.	MAF_INRAE=21.667;MAF_USDA=16.471
NC_035077.1	74238263	.	T	A	.	.	MAF_INRAE=1.667;MAF_USDA=6.557
NC_035077.1	74238265	.	A	T	.	.	MAF_INRAE=34.167;MAF_USDA=41.765
NC_035077.1	74238288	.	G	A	.	.	MAF_USDA=4.918
NC_035077.1	74238375	.	G	A	.	.	MAF_USDA=4.098
NC_035077.1	74238587	.	C	T	.	.	MAF_INRAE=2.5
NC_035077.1	74238635	.	G	T	.	.	MAF_INRAE=20.253
NC_035077.1	74238647	.	C	T	.	.	MAF_USDA=4.918
NC_035077.1	74238664	.	A	G	.	.	MAF_INRAE=49.367;MAF_USDA=46.471
NC_035077.1	74238759	.	C	A	.	.	MAF_USDA=8.333
NC_035077.1	74238761	.	C	A	.	.	MAF_USDA=8.333
NC_035077.1	74238783	.	C	T	.	.	MAF_INRAE=16.456;MAF_USDA=6.25
NC_035077.1	74238807	.	T	C	.	.	MAF_INRAE=23.418;MAF_USDA=32.738
NC_035077.1	74238950	.	G	T	.	.	MAF_USDA=38.824
NC_035077.1	74239072	.	C	T	.	.	MAF_USDA=3.279
NC_035077.1	74239085	.	A	C	.	.	MAF_INRAE=12.658;MAF_USDA=22.941
NC_035077.1	74239105	.	A	G	.	.	MAF_INRAE=43.038;MAF_USDA=18.824
NC_035077.1	74239134	.	A	C	.	.	MAF_INRAE=35.443;MAF_USDA=42.353
NC_035077.1	74239137	.	T	G	.	.	MAF_INRAE=28.333;MAF_USDA=47.059
NC_035077.1	74239250	.	C	T	.	.	MAF_USDA=4.918
NC_035077.1	74239325	.	T	C	.	.	MAF_INRAE=18.354;MAF_USDA=12.941
NC_035077.1	74239358	.	T	A	.	.	MAF_INRAE=36.076;MAF_USDA=49.412
NC_035077.1	74239378	.	A	G	.	.	MAF_INRAE=8.861;MAF_USDA=10.0
NC_035077.1	74239462	.	A	G	.	.	MAF_INRAE=27.215;MAF_USDA=20.588
NC_035077.1	74239637	.	C	A	.	.	MAF_INRAE=26.582;MAF_USDA=27.059
NC_035077.1	74239684	.	T	G	.	.	MAF_INRAE=5.263
NC_035077.1	74239827	.	A	C	.	.	MAF_INRAE=29.747;MAF_USDA=18.235
NC_035077.1	74239891	.	G	A	.	.	MAF_USDA=4.918
NC_035077.1	74239922	.	A	G	.	.	MAF_INRAE=29.114;MAF_USDA=22.353
NC_035077.1	74239984	.	G	A	.	.	MAF_INRAE=22.5
NC_035077.1	74240086	.	A	C	.	.	MAF_USDA=2.459
NC_035077.1	74240108	.	G	T	.	.	MAF_INRAE=20.253
NC_035077.1	74240163	.	A	C	.	.	MAF_INRAE=28.481;MAF_USDA=15.294
NC_035077.1	74240206	.	C	T	.	.	MAF_INRAE=29.114;MAF_USDA=14.706
NC_035077.1	74240227	.	C	T	.	.	MAF_INRAE=31.667;MAF_USDA=10.417
NC_035077.1	74240230	.	G	A	.	.	MAF_INRAE=31.667;MAF_USDA=10.417
NC_035077.1	74240279	.	G	C	.	.	MAF_USDA=2.353
NC_035077.1	74240316	.	C	T	.	.	MAF_INRAE=29.114;MAF_USDA=14.706
NC_035077.1	74240366	.	C	T	.	.	MAF_INRAE=17.722;MAF_USDA=10.588
NC_035077.1	74240453	.	T	C	.	.	MAF_INRAE=8.861;MAF_USDA=10.588
NC_035077.1	74240521	.	A	T	.	.	MAF_INRAE=29.747;MAF_USDA=16.471
NC_035077.1	74240699	.	C	A	.	.	MAF_USDA=11.765
NC_035077.1	74240726	.	T	G	.	.	MAF_USDA=9.412
NC_035077.1	74240743	.	C	T	.	.	MAF_USDA=8.824
NC_035077.1	74240765	.	G	T	.	.	MAF_USDA=3.279
NC_035077.1	74240776	.	A	C	.	.	MAF_USDA=9.167
NC_035077.1	74240801	.	A	T	.	.	MAF_USDA=12.5
NC_035077.1	74240860	.	C	T	.	.	MAF_USDA=2.5
NC_035077.1	74240920	.	G	T	.	.	MAF_USDA=6.471
NC_035077.1	74240931	.	C	A	.	.	MAF_USDA=15.882
NC_035077.1	74241007	.	C	A	.	.	MAF_USDA=1.639
NC_035077.1	74241066	.	C	A	.	.	MAF_INRAE=13.291;MAF_USDA=12.353
NC_035077.1	74241086	.	C	T	.	.	MAF_INRAE=23.333;MAF_USDA=5.882
NC_035077.1	74241092	.	G	A	.	.	MAF_INRAE=17.722;MAF_USDA=6.471
NC_035077.1	74241139	.	T	C	.	.	MAF_INRAE=29.747;MAF_USDA=24.118
NC_035077.1	74241238	.	G	T	.	.	MAF_USDA=3.333
NC_035077.1	74241290	.	A	G	.	.	MAF_INRAE=29.747;MAF_USDA=22.941
NC_035077.1	74241432	.	T	C	.	.	MAF_INRAE=29.747;MAF_USDA=15.882
NC_035077.1	74241531	.	T	C	.	.	MAF_INRAE=30.38;MAF_USDA=15.882
NC_035077.1	74241603	.	C	A	.	.	MAF_USDA=1.639
NC_035077.1	74241623	.	C	A	.	.	MAF_USDA=2.941
NC_035077.1	74241696	.	C	T	.	.	MAF_INRAE=9.494;MAF_USDA=15.882
NC_035077.1	74241706	.	A	C	.	.	MAF_INRAE=29.747;MAF_USDA=15.882
NC_035077.1	74241754	.	G	C	.	.	MAF_USDA=1.639
NC_035077.1	74241847	.	G	C	.	.	MAF_INRAE=17.722;MAF_USDA=11.176
NC_035077.1	74242015	.	CTTTTCTG	CTTTTCTA	.	.	MAF_USDA=12.5
NC_035077.1	74242022	.	G	A	.	.	MAF_INRAE=9.494
NC_035077.1	74242110	.	T	C	.	.	MAF_USDA=2.459
NC_035077.1	74242152	.	A	T	.	.	MAF_INRAE=6.329;MAF_USDA=7.377
NC_035077.1	74242165	.	C	A	.	.	MAF_USDA=1.639
NC_035077.1	74242186	.	A	G	.	.	MAF_INRAE=9.494;MAF_USDA=16.471
NC_035077.1	74242236	.	T	C	.	.	MAF_USDA=6.25
NC_035077.1	74242442	.	G	A	.	.	MAF_INRAE=9.167
NC_035077.1	74242486	.	G	T	.	.	MAF_INRAE=9.494;MAF_USDA=16.471
NC_035077.1	74242571	.	T	A	.	.	MAF_USDA=15.294
NC_035077.1	74242613	.	C	A	.	.	MAF_INRAE=21.053;MAF_USDA=8.197
NC_035077.1	74242982	.	C	T	.	.	MAF_USDA=1.639
NC_035077.1	74243245	.	A	C	.	.	MAF_USDA=4.118
NC_035077.1	74243464	.	C	T	.	.	MAF_INRAE=2.5
NC_035077.1	74243489	.	C	T	.	.	MAF_USDA=4.118
NC_035077.1	74243505	.	G	T	.	.	MAF_INRAE=8.228;MAF_USDA=3.529
NC_035077.1	74243637	.	C	T	.	.	MAF_INRAE=19.62;MAF_USDA=9.412
NC_035077.1	74243661	.	C	T	.	.	MAF_USDA=1.724
NC_035077.1	74243663	.	A	T	.	.	MAF_USDA=4.167
NC_035077.1	74243763	.	T	A	.	.	MAF_INRAE=8.861;MAF_USDA=13.529
NC_035077.1	74243769	.	G	A	.	.	MAF_INRAE=21.053;MAF_USDA=5.738
NC_035077.1	74243780	.	C	A	.	.	MAF_INRAE=19.62;MAF_USDA=9.412
NC_035077.1	74243909	.	C	A	.	.	MAF_INRAE=23.333;MAF_USDA=6.471
NC_035077.1	74244012	.	G	T	.	.	MAF_INRAE=20.0
NC_035077.1	74244059	.	T	C	.	.	MAF_INRAE=21.053;MAF_USDA=7.377
NC_035077.1	74244060	.	A	T	.	.	MAF_USDA=7.377
NC_035077.1	74244128	.	C	T	.	.	MAF_USDA=1.639
NC_035077.1	74244140	.	C	A	.	.	MAF_INRAE=9.494;MAF_USDA=30.588
NC_035077.1	74244208	.	T	C	.	.	MAF_INRAE=20.0
NC_035077.1	74244321	.	G	T	.	.	MAF_INRAE=17.089;MAF_USDA=9.412
NC_035077.1	74244322	.	G	T	.	.	MAF_INRAE=20.833;MAF_USDA=9.412
NC_035077.1	74244361	.	G	A	.	.	MAF_USDA=6.25
NC_035077.1	74244387	.	A	C	.	.	MAF_INRAE=18.987
NC_035077.1	74244435	.	T	C	.	.	MAF_INRAE=9.494;MAF_USDA=26.471
NC_035077.1	74244540	.	C	T	.	.	MAF_INRAE=23.333;MAF_USDA=6.548
NC_035077.1	74244640	.	G	C	.	.	MAF_USDA=4.167
NC_035077.1	74244641	.	G	A	.	.	MAF_INRAE=5.0;MAF_USDA=12.5
NC_035077.1	74244667	.	G	A	.	.	MAF_INRAE=6.329;MAF_USDA=12.5
NC_035077.1	74244765	.	C	T	.	.	MAF_INRAE=10.526;MAF_USDA=12.5
NC_035077.1	74244772	.	G	C	.	.	MAF_INRAE=10.526;MAF_USDA=12.5
NC_035077.1	74244833	.	C	T	.	.	MAF_USDA=12.5
NC_035077.1	74245335	.	T	A	.	.	MAF_USDA=2.459
NC_035077.1	74245408	.	A	C	.	.	MAF_INRAE=5.263;MAF_USDA=10.714
NC_035077.1	74245420	.	G	A	.	.	MAF_INRAE=3.333;MAF_USDA=10.417
NC_035077.1	74245483	.	T	G	.	.	MAF_USDA=3.279
NC_035077.1	74245492	.	G	T	.	.	MAF_INRAE=23.333;MAF_USDA=5.738
NC_035077.1	74245617	.	TA	TG	.	.	MAF_USDA=6.25
NC_035077.1	74245779	.	T	C	.	.	MAF_INRAE=12.025;MAF_USDA=19.412
NC_035077.1	74245810	.	G	A	.	.	MAF_INRAE=21.053;MAF_USDA=5.738
NC_035077.1	74245849	.	G	A	.	.	MAF_INRAE=8.861;MAF_USDA=10.588
NC_035077.1	74245854	.	A	T	.	.	MAF_USDA=1.639
NC_035077.1	74245867	.	T	A	.	.	MAF_INRAE=8.861;MAF_USDA=10.588
NC_035077.1	74245910	.	T	C	.	.	MAF_USDA=1.639
NC_035077.1	74245975	.	A	T	.	.	MAF_INRAE=21.053;MAF_USDA=4.918
NC_035077.1	74246058	.	T	A	.	.	MAF_USDA=1.639
NC_035077.1	74246146	.	G	A	.	.	MAF_USDA=1.639
NC_035077.1	74246295	.	C	T	.	.	MAF_INRAE=3.165;MAF_USDA=2.353
NC_035077.1	74246320	.	T	C	.	.	MAF_USDA=2.459
NC_035077.1	74246384	.	A	T	.	.	MAF_USDA=1.639
NC_035077.1	74246423	.	G	A	.	.	MAF_USDA=1.639
NC_035077.1	74246471	.	C	A	.	.	MAF_INRAE=8.228;MAF_USDA=8.235
NC_035077.1	74246593	.	C	A	.	.	MAF_USDA=1.639
NC_035077.1	74246634	.	G	C	.	.	MAF_USDA=12.941
NC_035077.1	74246644	.	A	G	.	.	MAF_INRAE=17.722;MAF_USDA=10.588
NC_035077.1	74246695	.	A	G	.	.	MAF_USDA=5.738
NC_035077.1	74246848	.	G	T	.	.	MAF_INRAE=17.722;MAF_USDA=10.0
NC_035077.1	74246858	.	C	A	.	.	MAF_USDA=7.059
NC_035077.1	74246998	.	T	C	.	.	MAF_INRAE=17.722;MAF_USDA=5.294
NC_035077.1	74247003	.	T	C	.	.	MAF_INRAE=17.722;MAF_USDA=24.118
NC_035077.1	74247072	.	C	A	.	.	MAF_INRAE=8.861;MAF_USDA=5.357
NC_035077.1	74247091	.	T	A	.	.	MAF_INRAE=17.722;MAF_USDA=23.529
NC_035077.1	74247238	.	A	C	.	.	MAF_INRAE=17.722;MAF_USDA=14.118
NC_035077.1	74247294	.	A	T	.	.	MAF_INRAE=17.722;MAF_USDA=22.941
NC_035077.1	74247318	.	A	T	.	.	MAF_INRAE=5.063
NC_035077.1	74247340	.	G	A	.	.	MAF_INRAE=17.722;MAF_USDA=24.706
NC_035077.1	74247388	.	A	G	.	.	MAF_INRAE=18.354;MAF_USDA=10.588
NC_035077.1	74247439	.	A	C	.	.	MAF_USDA=1.639
NC_035077.1	74247710	.	G	C	.	.	MAF_USDA=2.459
NC_035077.1	74247734	.	T	C	.	.	MAF_USDA=4.098
NC_035077.1	74247741	.	C	T	.	.	MAF_USDA=7.377
NC_035077.1	74247753	.	C	T	.	.	MAF_USDA=7.377
NC_035077.1	74247765	.	T	G	.	.	MAF_USDA=12.295
NC_035077.1	74247788	.	C	T	.	.	MAF_USDA=25.41
NC_035077.1	74247920	.	G	C	.	.	MAF_USDA=1.639
NC_035077.1	74247935	.	T	C	.	.	MAF_USDA=1.639
NC_035077.1	74248011	.	A	T	.	.	MAF_INRAE=17.722;MAF_USDA=23.529
NC_035077.1	74248062	.	C	A	.	.	MAF_INRAE=9.494;MAF_USDA=14.706
NC_035077.1	74248073	.	A	G	.	.	MAF_INRAE=13.333;MAF_USDA=6.25
NC_035077.1	74248110	.	T	G	.	.	MAF_USDA=6.25
NC_035077.1	74248113	.	G	C	.	.	MAF_USDA=6.25
NC_035077.1	74248116	.	C	A	.	.	MAF_USDA=6.25
NC_035077.1	74248242	.	C	A	.	.	MAF_INRAE=3.165;MAF_USDA=4.118
NC_035077.1	74248244	.	G	A	.	.	MAF_INRAE=2.5;MAF_USDA=4.118
NC_035077.1	74248314	.	C	G	.	.	MAF_USDA=5.738
NC_035077.1	74248326	.	T	C	.	.	MAF_INRAE=37.975;MAF_USDA=21.176
NC_035077.1	74248410	.	G	T	.	.	MAF_INRAE=9.494;MAF_USDA=14.118
NC_035077.1	74248596	.	C	A	.	.	MAF_USDA=5.738
NC_035077.1	74248745	.	C	T	.	.	MAF_USDA=20.833
NC_035077.1	74248773	.	T	C	.	.	MAF_USDA=3.279
NC_035077.1	74249086	.	C	T	.	.	MAF_USDA=10.588
NC_035077.1	74249087	.	A	T	.	.	MAF_USDA=5.882
NC_035077.1	74249089	.	T	A	.	.	MAF_USDA=20.588
NC_035077.1	74249098	.	G	T	.	.	MAF_USDA=20.588
NC_035077.1	74249146	.	G	A	.	.	MAF_USDA=1.639
NC_035077.1	74249157	.	A	G	.	.	MAF_USDA=26.471
NC_035077.1	74249230	.	A	T	.	.	MAF_USDA=6.25
NC_035077.1	74249231	.	T	A	.	.	MAF_USDA=6.25
NC_035077.1	74249232	.	G	T	.	.	MAF_USDA=6.25
NC_035077.1	74249284	.	C	T	.	.	MAF_USDA=1.639
NC_035077.1	74249295	.	A	G	.	.	MAF_INRAE=36.076;MAF_USDA=31.765
NC_035077.1	74249309	.	T	C	.	.	MAF_USDA=2.941
NC_035077.1	74249325	.	A	C	.	.	MAF_USDA=4.167
NC_035077.1	74249352	.	C	T	.	.	MAF_INRAE=16.456;MAF_USDA=6.25
NC_035077.1	74249439	.	A	C	.	.	MAF_INRAE=6.329;MAF_USDA=15.574
NC_035077.1	74249556	.	G	C	.	.	MAF_INRAE=27.215;MAF_USDA=24.118
NC_035077.1	74249669	.	G	A	.	.	MAF_INRAE=17.722;MAF_USDA=22.353
NC_035077.1	74249714	.	C	T	.	.	MAF_INRAE=17.722;MAF_USDA=10.0
NC_035077.1	74249732	.	T	C	.	.	MAF_USDA=7.647
NC_035077.1	74249734	.	A	G	.	.	MAF_USDA=7.647
NC_035077.1	74249769	.	T	A	.	.	MAF_INRAE=18.354;MAF_USDA=11.176
NC_035077.1	74249799	.	C	T	.	.	MAF_USDA=1.639
NC_035077.1	74249843	.	A	G	.	.	MAF_INRAE=25.316;MAF_USDA=27.059
NC_035077.1	74249861	.	C	T	.	.	MAF_USDA=3.279
NC_035077.1	74249923	.	G	T	.	.	MAF_INRAE=2.5;MAF_USDA=10.417
NC_035077.1	74249936	.	A	G	.	.	MAF_INRAE=21.053;MAF_USDA=11.765
NC_035077.1	74250036	.	G	A	.	.	MAF_INRAE=39.241;MAF_USDA=23.529
NC_035077.1	74250175	.	T	G	.	.	MAF_INRAE=48.101;MAF_USDA=44.118
NC_035077.1	74250190	.	T	C	.	.	MAF_USDA=1.639
NC_035077.1	74250311	.	G	A	.	.	MAF_INRAE=1.667
NC_035077.1	74250321	.	G	T	.	.	MAF_USDA=5.738
NC_035077.1	74250331	.	A	G	.	.	MAF_INRAE=20.253;MAF_USDA=25.294
NC_035077.1	74250530	.	C	A	.	.	MAF_INRAE=3.797;MAF_USDA=4.167
NC_035077.1	74250638	.	T	G	.	.	MAF_INRAE=6.329;MAF_USDA=3.279
NC_035077.1	74250640	.	A	C	.	.	MAF_INRAE=16.456;MAF_USDA=6.25
NC_035077.1	74250739	.	A	C	.	.	MAF_INRAE=38.608
NC_035077.1	74250747	.	A	C	.	.	MAF_USDA=16.471
NC_035077.1	74250789	.	A	G	.	.	MAF_INRAE=21.667;MAF_USDA=6.471
NC_035077.1	74250866	.	A	C	.	.	MAF_INRAE=2.5;MAF_USDA=10.417
NC_035077.1	74250892	.	G	A	.	.	MAF_INRAE=7.595;MAF_USDA=18.75
NC_035077.1	74250893	.	T	G	.	.	MAF_INRAE=49.167;MAF_USDA=20.0
NC_035077.1	74250898	.	A	T	.	.	MAF_USDA=6.25
NC_035077.1	74250948	.	C	A	.	.	MAF_USDA=5.738
NC_035077.1	74250953	.	T	A	.	.	MAF_USDA=1.639
NC_035077.1	74251064	.	C	A	.	.	MAF_INRAE=2.5
NC_035077.1	74251065	.	C	T	.	.	MAF_INRAE=2.5
NC_035077.1	74251112	.	C	T	.	.	MAF_USDA=2.459
NC_035077.1	74251152	.	C	T	.	.	MAF_INRAE=6.329;MAF_USDA=17.213
NC_035077.1	74251163	.	G	A	.	.	MAF_INRAE=24.051;MAF_USDA=18.235
NC_035077.1	74251214	.	C	T	.	.	MAF_USDA=3.279
NC_035077.1	74251254	.	C	T	.	.	MAF_INRAE=44.304;MAF_USDA=47.647
NC_035077.1	74251367	.	A	G	.	.	MAF_USDA=22.353
NC_035077.1	74251554	.	A	T	.	.	MAF_USDA=22.353
NC_035077.1	74251597	.	G	A	.	.	MAF_USDA=2.941
NC_035077.1	74251598	.	G	A	.	.	MAF_INRAE=30.38;MAF_USDA=27.059
NC_035077.1	74251656	.	C	A	.	.	MAF_INRAE=24.051;MAF_USDA=10.588
NC_035077.1	74251659	.	G	A	.	.	MAF_INRAE=30.833;MAF_USDA=26.471
NC_035077.1	74251758	.	A	G	.	.	MAF_INRAE=15.823;MAF_USDA=6.25
NC_035077.1	74251769	.	T	C	.	.	MAF_USDA=1.639
NC_035077.1	74251842	.	C	A	.	.	MAF_USDA=32.738
NC_035077.1	74251849	.	T	C	.	.	MAF_USDA=21.429
NC_035077.1	74252644	.	A	C	.	.	MAF_USDA=14.583
NC_035077.1	74252670	.	A	C	.	.	MAF_USDA=29.167
NC_035077.1	74252693	.	T	C	.	.	MAF_USDA=42.941
NC_035077.1	74252696	.	C	A	.	.	MAF_USDA=45.294
NC_035077.1	74252784	.	T	C	.	.	MAF_USDA=22.353
NC_035077.1	74252791	.	T	A	.	.	MAF_USDA=22.353
NC_035077.1	74252828	.	A	C	.	.	MAF_USDA=3.279
NC_035077.1	74252832	.	C	T	.	.	MAF_USDA=15.294
NC_035077.1	74252856	.	C	T	.	.	MAF_USDA=2.459
NC_035077.1	74252915	.	T	C	.	.	MAF_USDA=3.279
NC_035077.1	74252936	.	T	G	.	.	MAF_USDA=7.143
NC_035077.1	74253065	.	G	A	.	.	MAF_INRAE=44.937;MAF_USDA=32.353
NC_035077.1	74253196	.	C	T	.	.	MAF_INRAE=5.263;MAF_USDA=15.294
NC_035077.1	74253298	.	A	G	.	.	MAF_USDA=1.639
NC_035077.1	74253304	.	T	C	.	.	MAF_INRAE=3.165;MAF_USDA=15.294
NC_035077.1	74253307	.	A	C	.	.	MAF_USDA=2.459
NC_035077.1	74253362	.	T	A	.	.	MAF_INRAE=3.165;MAF_USDA=15.294
NC_035077.1	74253363	.	C	T	.	.	MAF_INRAE=2.5;MAF_USDA=15.294
NC_035077.1	74253402	.	C	T	.	.	MAF_INRAE=42.405;MAF_USDA=18.824
NC_035077.1	74253404	.	C	G	.	.	MAF_INRAE=3.165;MAF_USDA=15.294
NC_035077.1	74253409	.	C	T	.	.	MAF_INRAE=46.203;MAF_USDA=42.941
NC_035077.1	74253492	.	G	C	.	.	MAF_USDA=12.353
NC_035077.1	74253493	.	T	A	.	.	MAF_USDA=12.353
NC_035077.1	74253537	.	T	G	.	.	MAF_USDA=9.836
NC_035077.1	74253540	.	C	G	.	.	MAF_USDA=9.836
NC_035077.1	74253626	.	T	C,A	.	.	MAF_INRAE=5.263
NC_035077.1	74253690	.	T	C	.	.	MAF_INRAE=43.671;MAF_USDA=40.588
NC_035077.1	74253694	.	G	A	.	.	MAF_USDA=7.647
NC_035077.1	74253787	.	A	G	.	.	MAF_INRAE=41.139;MAF_USDA=17.059
NC_035077.1	74253828	.	C	A	.	.	MAF_INRAE=1.667
NC_035077.1	74253860	.	G	A	.	.	MAF_INRAE=3.165;MAF_USDA=14.706
NC_035077.1	74254012	.	A	T	.	.	MAF_INRAE=8.861;MAF_USDA=10.588
NC_035077.1	74254070	.	C	T	.	.	MAF_USDA=1.639
NC_035077.1	74254107	.	A	C	.	.	MAF_USDA=2.941
NC_035077.1	74254112	.	A	G	.	.	MAF_USDA=3.279
NC_035077.1	74254203	.	C	T	.	.	MAF_USDA=6.25
NC_035077.1	74254282	.	C	T	.	.	MAF_INRAE=6.329;MAF_USDA=4.098
NC_035077.1	74254299	.	G	C	.	.	MAF_INRAE=8.861;MAF_USDA=10.588
NC_035077.1	74254312	.	G	C	.	.	MAF_INRAE=3.165;MAF_USDA=16.471
NC_035077.1	74254371	.	A	C	.	.	MAF_USDA=8.197
NC_035077.1	74254377	.	C	A	.	.	MAF_INRAE=9.494;MAF_USDA=37.059
NC_035077.1	74254378	.	A	C	.	.	MAF_INRAE=3.333
NC_035077.1	74254413	.	T	A	.	.	MAF_USDA=8.197
NC_035077.1	74254477	.	G	A	.	.	MAF_USDA=3.279
NC_035077.1	74254500	.	A	C	.	.	MAF_USDA=5.294
NC_035077.1	74254564	.	C	T	.	.	MAF_USDA=2.459
NC_035077.1	74254629	.	G	A	.	.	MAF_USDA=2.353
NC_035077.1	74254811	.	G	T	.	.	MAF_USDA=5.738
NC_035077.1	74254888	.	C	T	.	.	MAF_INRAE=1.667
NC_035077.1	74254913	.	C	T	.	.	MAF_INRAE=42.405;MAF_USDA=18.824
NC_035077.1	74255003	.	A	T	.	.	MAF_USDA=1.639
NC_035077.1	74255085	.	A	G	.	.	MAF_INRAE=6.329;MAF_USDA=18.033
NC_035077.1	74255098	.	C	T	.	.	MAF_USDA=3.279
NC_035077.1	74255243	.	A	G	.	.	MAF_USDA=7.647
NC_035077.1	74255361	.	T	A	.	.	MAF_USDA=3.279
NC_035077.1	74255378	.	C	T	.	.	MAF_INRAE=17.722;MAF_USDA=7.647
NC_035077.1	74255442	.	G	A	.	.	MAF_USDA=8.333
NC_035077.1	74255458	.	T	C	.	.	MAF_INRAE=9.494;MAF_USDA=28.824
NC_035077.1	74255661	.	G	A	.	.	MAF_INRAE=33.544;MAF_USDA=16.667
NC_035077.1	74255700	.	C	A	.	.	MAF_USDA=2.941
NC_035077.1	74255707	.	T	G	.	.	MAF_INRAE=6.329;MAF_USDA=19.672
NC_035077.1	74255724	.	A	G	.	.	MAF_INRAE=3.165;MAF_USDA=15.882
NC_035077.1	74255771	.	G	A	.	.	MAF_INRAE=9.494;MAF_USDA=35.294
NC_035077.1	74255777	.	G	C	.	.	MAF_INRAE=9.494;MAF_USDA=28.824
NC_035077.1	74255788	.	C	A	.	.	MAF_USDA=4.167
NC_035077.1	74255795	.	T	C	.	.	MAF_USDA=1.639
NC_035077.1	74255812	.	G	T	.	.	MAF_INRAE=9.494;MAF_USDA=28.824
NC_035077.1	74255815	.	G	A	.	.	MAF_USDA=2.459
NC_035077.1	74255903	.	T	C	.	.	MAF_INRAE=8.861;MAF_USDA=29.412
NC_035077.1	74256095	.	C	T	.	.	MAF_INRAE=3.165;MAF_USDA=22.941
NC_035077.1	74256127	.	A	G	.	.	MAF_USDA=1.639
NC_035077.1	74256135	.	T	G	.	.	MAF_INRAE=3.165;MAF_USDA=6.25
NC_035077.1	74256207	.	C	A	.	.	MAF_INRAE=21.053
NC_035077.1	74256234	.	C	T	.	.	MAF_INRAE=17.722;MAF_USDA=11.176
NC_035077.1	74256235	.	G	A	.	.	MAF_USDA=2.941
NC_035077.1	74256278	.	G	A	.	.	MAF_INRAE=17.722;MAF_USDA=42.353
NC_035077.1	74256341	.	A	C	.	.	MAF_USDA=15.294
NC_035077.1	74256384	.	G	A	.	.	MAF_INRAE=17.722;MAF_USDA=42.353
NC_035077.1	74256557	.	G	A	.	.	MAF_USDA=1.639
NC_035077.1	74256585	.	C	T	.	.	MAF_USDA=5.738
NC_035077.1	74256701	.	T	G	.	.	MAF_INRAE=17.722;MAF_USDA=42.941
NC_035077.1	74256709	.	G	A	.	.	MAF_USDA=4.098
NC_035077.1	74256764	.	A	G	.	.	MAF_USDA=2.941
NC_035077.1	74256876	.	A	C	.	.	MAF_INRAE=17.722;MAF_USDA=39.412
NC_035077.1	74256911	.	G	A	.	.	MAF_INRAE=17.722;MAF_USDA=40.0
NC_035077.1	74256982	.	C	T	.	.	MAF_USDA=1.639
NC_035077.1	74256996	.	G	A	.	.	MAF_INRAE=3.165;MAF_USDA=15.294
NC_035077.1	74257052	.	G	A	.	.	MAF_INRAE=8.861;MAF_USDA=3.529
NC_035077.1	74257112	.	T	C	.	.	MAF_USDA=3.279
NC_035077.1	74257225	.	A	G	.	.	MAF_INRAE=41.772;MAF_USDA=6.557
NC_035077.1	74257257	.	T	G	.	.	MAF_INRAE=3.165;MAF_USDA=17.213
NC_035077.1	74257369	.	A	G	.	.	MAF_USDA=2.459
NC_035077.1	74257441	.	T	A	.	.	MAF_INRAE=8.861;MAF_USDA=10.588
NC_035077.1	74257463	.	C	T	.	.	MAF_INRAE=1.667
NC_035077.1	74257503	.	C	A	.	.	MAF_USDA=13.529
NC_035077.1	74257726	.	A	G	.	.	MAF_USDA=2.941
NC_035077.1	74257765	.	A	G	.	.	MAF_USDA=2.941
NC_035077.1	74257810	.	C	T	.	.	MAF_INRAE=8.861;MAF_USDA=11.176
NC_035077.1	74257811	.	C	T	.	.	MAF_INRAE=8.333;MAF_USDA=11.176
NC_035077.1	74257985	.	G	A	.	.	MAF_USDA=8.197
NC_035077.1	74258049	.	C	T	.	.	MAF_INRAE=1.667;MAF_USDA=2.941
NC_035077.1	74258050	.	G	A	.	.	MAF_USDA=4.167
NC_035077.1	74258127	.	G	C	.	.	MAF_INRAE=1.667
NC_035077.1	74258159	.	T	G	.	.	MAF_INRAE=6.329;MAF_USDA=5.738
NC_035077.1	74258205	.	T	C	.	.	MAF_INRAE=43.671;MAF_USDA=44.118
NC_035077.1	74258263	.	G	T	.	.	MAF_INRAE=17.722;MAF_USDA=10.0
NC_035077.1	74258310	.	C	G	.	.	MAF_INRAE=17.722;MAF_USDA=10.0
NC_035077.1	74258318	.	T	G	.	.	MAF_INRAE=10.127;MAF_USDA=18.824
NC_035077.1	74258332	.	T	C	.	.	MAF_INRAE=32.911;MAF_USDA=30.588
NC_035077.1	74258358	.	G	A	.	.	MAF_INRAE=21.053;MAF_USDA=1.639
NC_035077.1	74258370	.	C	T	.	.	MAF_INRAE=1.667
NC_035077.1	74258393	.	C	T	.	.	MAF_USDA=4.706
NC_035077.1	74258449	.	A	G	.	.	MAF_USDA=17.059
NC_035077.1	74258516	.	A	T	.	.	MAF_INRAE=22.785;MAF_USDA=21.176
NC_035077.1	74258517	.	A	T	.	.	MAF_INRAE=23.333;MAF_USDA=21.176
NC_035077.1	74258530	.	A	G	.	.	MAF_USDA=4.098
NC_035077.1	74258721	.	G	C	.	.	MAF_INRAE=22.785;MAF_USDA=10.588
NC_035077.1	74258722	.	C	G	.	.	MAF_INRAE=8.861;MAF_USDA=3.529
NC_035077.1	74258726	.	A	G	.	.	MAF_INRAE=43.671;MAF_USDA=25.882
NC_035077.1	74258745	.	G	C	.	.	MAF_INRAE=22.785;MAF_USDA=13.529
NC_035077.1	74258799	.	G	A	.	.	MAF_USDA=1.667
NC_035077.1	74258826	.	A	T	.	.	MAF_INRAE=22.785;MAF_USDA=14.286
NC_035077.1	74258868	.	T	C	.	.	MAF_USDA=10.588
NC_035077.1	74258872	.	C	G	.	.	MAF_USDA=10.119
NC_035077.1	74258873	.	C	T	.	.	MAF_USDA=6.25
NC_035077.1	74258902	.	A	T	.	.	MAF_INRAE=22.785;MAF_USDA=11.31
NC_035077.1	74258936	.	A	T	.	.	MAF_USDA=6.25
NC_035077.1	74258937	.	A	T	.	.	MAF_USDA=6.25
NC_035077.1	74258939	.	A	G	.	.	MAF_INRAE=33.544;MAF_USDA=50.0
NC_035077.1	74258965	.	G	T	.	.	MAF_USDA=10.417
NC_035077.1	74258994	.	C	G	.	.	MAF_INRAE=43.671;MAF_USDA=25.294
NC_035077.1	74258998	.	G	C	.	.	MAF_INRAE=22.785;MAF_USDA=21.765
NC_035077.1	74259071	.	C	T	.	.	MAF_INRAE=33.544;MAF_USDA=16.667
NC_035077.1	74259206	.	C	T	.	.	MAF_INRAE=23.418;MAF_USDA=23.529
NC_035077.1	74259385	.	G	T	.	.	MAF_USDA=5.738
NC_035077.1	74259422	.	T	C	.	.	MAF_INRAE=9.494;MAF_USDA=33.929
NC_035077.1	74259433	.	AAA	AAT	.	.	MAF_USDA=10.417
NC_035077.1	74259450	.	G	A	.	.	MAF_USDA=10.656
NC_035077.1	74259493	.	C	T	.	.	MAF_USDA=6.25
NC_035077.1	74259561	.	A	G	.	.	MAF_USDA=4.918
NC_035077.1	74259578	.	C	G	.	.	MAF_USDA=2.459
NC_035077.1	74259613	.	A	G	.	.	MAF_USDA=3.279
NC_035077.1	74259652	.	T	A	.	.	MAF_INRAE=43.671;MAF_USDA=28.235
NC_035077.1	74259726	.	G	A	.	.	MAF_USDA=23.77
NC_035077.1	74260470	.	T	G	.	.	MAF_USDA=2.083
NC_035077.1	74260489	.	C	T	.	.	MAF_USDA=29.167
NC_035077.1	74260588	.	C	A	.	.	MAF_USDA=3.012
NC_035077.1	74260606	.	G	A	.	.	MAF_INRAE=24.167;MAF_USDA=9.639
NC_035077.1	74260627	.	C	T	.	.	MAF_USDA=6.25
NC_035077.1	74260635	.	G	A	.	.	MAF_INRAE=31.646;MAF_USDA=27.711
NC_035077.1	74260651	.	G	A	.	.	MAF_INRAE=32.911;MAF_USDA=27.711
NC_035077.1	74260828	.	T	G	.	.	MAF_INRAE=43.038;MAF_USDA=47.59
NC_035077.1	74260895	.	G	T	.	.	MAF_USDA=18.675
NC_035077.1	74260982	.	A	G	.	.	MAF_INRAE=1.667
NC_035077.1	74261045	.	A	T	.	.	MAF_INRAE=10.127;MAF_USDA=21.765
NC_035077.1	74261068	.	A	T	.	.	MAF_INRAE=21.053;MAF_USDA=2.459
NC_035077.1	74261097	.	G	A	.	.	MAF_USDA=1.639
NC_035077.1	74261272	.	A	C	.	.	MAF_INRAE=10.127;MAF_USDA=27.647
NC_035077.1	74261352	.	A	G	.	.	MAF_USDA=3.279
NC_035077.1	74261387	.	C	T	.	.	MAF_USDA=13.115
NC_035077.1	74261434	.	G	T	.	.	MAF_USDA=4.706
NC_035077.1	74261476	.	T	C	.	.	MAF_INRAE=48.734;MAF_USDA=11.765
NC_035077.1	74261532	.	T	G	.	.	MAF_INRAE=10.127;MAF_USDA=27.647
NC_035077.1	74261545	.	T	C	.	.	MAF_INRAE=9.494;MAF_USDA=27.647
NC_035077.1	74261588	.	C	T	.	.	MAF_INRAE=9.494;MAF_USDA=28.824
NC_035077.1	74261623	.	C	A	.	.	MAF_USDA=2.941
NC_035077.1	74261628	.	C	T	.	.	MAF_INRAE=8.861;MAF_USDA=10.588
NC_035077.1	74261635	.	G	A	.	.	MAF_USDA=4.918
NC_035077.1	74261671	.	A	T	.	.	MAF_USDA=6.557
NC_035077.1	74261685	.	A	G	.	.	MAF_INRAE=10.127;MAF_USDA=28.235
NC_035077.1	74261696	.	C	T	.	.	MAF_INRAE=2.5
NC_035077.1	74261697	.	G	A	.	.	MAF_INRAE=10.127;MAF_USDA=28.235
NC_035077.1	74261830	.	T	A	.	.	MAF_INRAE=10.127;MAF_USDA=29.412
NC_035077.1	74261967	.	A	T	.	.	MAF_USDA=2.459
NC_035077.1	74262081	.	T	G	.	.	MAF_INRAE=10.127;MAF_USDA=27.647
NC_035077.1	74262086	.	T	C	.	.	MAF_USDA=8.333
NC_035077.1	74262124	.	C	T	.	.	MAF_USDA=1.639
NC_035077.1	74262142	.	G	A	.	.	MAF_INRAE=1.667
NC_035077.1	74262156	.	A	G	.	.	MAF_USDA=4.098
NC_035077.1	74262184	.	T	C	.	.	MAF_INRAE=17.089;MAF_USDA=36.471
NC_035077.1	74262207	.	C	G	.	.	MAF_INRAE=17.089;MAF_USDA=37.059
NC_035077.1	74262347	.	T	C	.	.	MAF_INRAE=48.734;MAF_USDA=11.176
NC_035077.1	74262364	.	G	T	.	.	MAF_INRAE=8.861;MAF_USDA=10.0
NC_035077.1	74262389	.	C	T	.	.	MAF_USDA=9.016
NC_035077.1	74262451	.	C	T	.	.	MAF_INRAE=1.667;MAF_USDA=5.294
NC_035077.1	74262468	.	G	T	.	.	MAF_INRAE=10.127;MAF_USDA=28.824
NC_035077.1	74262487	.	C	A	.	.	MAF_INRAE=8.861;MAF_USDA=10.588
NC_035077.1	74262497	.	A	T	.	.	MAF_INRAE=10.127;MAF_USDA=29.412
NC_035077.1	74262511	.	T	A	.	.	MAF_USDA=3.279
NC_035077.1	74262689	.	C	T	.	.	MAF_INRAE=48.734;MAF_USDA=11.176
NC_035077.1	74262692	.	C	T	.	.	MAF_USDA=3.279
NC_035077.1	74262696	.	A	T	.	.	MAF_USDA=4.918
NC_035077.1	74262749	.	G	A	.	.	MAF_INRAE=48.734;MAF_USDA=11.176
NC_035077.1	74262860	.	T	C	.	.	MAF_INRAE=17.722;MAF_USDA=10.0
NC_035077.1	74262921	.	G	A	.	.	MAF_USDA=1.639
NC_035077.1	74263078	.	T	C	.	.	MAF_USDA=1.639
NC_035077.1	74263257	.	T	A	.	.	MAF_USDA=1.639
NC_035077.1	74263259	.	G	A	.	.	MAF_USDA=1.639
NC_035077.1	74263268	.	C	A	.	.	MAF_INRAE=34.177;MAF_USDA=42.941
NC_035077.1	74263283	.	C	A	.	.	MAF_INRAE=25.0;MAF_USDA=45.294
NC_035077.1	74263379	.	G	T	.	.	MAF_INRAE=39.873;MAF_USDA=21.765
NC_035077.1	74263384	.	G	A	.	.	MAF_INRAE=36.076;MAF_USDA=44.706
NC_035077.1	74263390	.	C	T	.	.	MAF_INRAE=29.747;MAF_USDA=24.118
NC_035077.1	74263438	.	T	G	.	.	MAF_INRAE=17.722;MAF_USDA=10.0
NC_035077.1	74263457	.	C	T	.	.	MAF_INRAE=12.025;MAF_USDA=22.941
NC_035077.1	74263458	.	G	A	.	.	MAF_INRAE=23.418;MAF_USDA=19.412
NC_035077.1	74263509	.	C	A	.	.	MAF_USDA=1.639
NC_035077.1	74263552	.	A	C	.	.	MAF_INRAE=3.333
NC_035077.1	74263608	.	A	T	.	.	MAF_INRAE=8.861;MAF_USDA=9.412
NC_035077.1	74263617	.	T	G	.	.	MAF_USDA=1.765
NC_035077.1	74263629	.	G	A	.	.	MAF_USDA=3.279
NC_035077.1	74263725	.	A	G	.	.	MAF_INRAE=20.0;MAF_USDA=6.471
NC_035077.1	74263816	.	T	C	.	.	MAF_INRAE=21.053;MAF_USDA=2.459
NC_035077.1	74263902	.	C	T	.	.	MAF_USDA=4.167
NC_035077.1	74263956	.	T	C	.	.	MAF_INRAE=27.215;MAF_USDA=46.471
NC_035077.1	74263969	.	A	C	.	.	MAF_INRAE=17.722;MAF_USDA=15.882
NC_035077.1	74263970	.	A	G	.	.	MAF_INRAE=22.5;MAF_USDA=4.118
NC_035077.1	74264066	.	T	C	.	.	MAF_USDA=4.098
NC_035077.1	74264112	.	G	C	.	.	MAF_INRAE=36.076;MAF_USDA=41.176
NC_035077.1	74264116	.	T	C	.	.	MAF_INRAE=30.833;MAF_USDA=18.235
NC_035077.1	74264122	.	G	A	.	.	MAF_USDA=1.639
NC_035077.1	74264201	.	T	A	.	.	MAF_INRAE=2.5
NC_035077.1	74264264	.	A	G	.	.	MAF_INRAE=27.215;MAF_USDA=22.941
NC_035077.1	74264776	.	G	A	.	.	MAF_USDA=3.529
NC_035077.1	74264798	.	A	G	.	.	MAF_INRAE=22.152;MAF_USDA=4.118
NC_035077.1	74265038	.	A	C	.	.	MAF_USDA=6.25
NC_035077.1	74265083	.	C	A	.	.	MAF_USDA=3.529
NC_035077.1	74265087	.	T	G	.	.	MAF_USDA=4.918
NC_035077.1	74265098	.	A	T	.	.	MAF_USDA=9.016
NC_035077.1	74265118	.	C	A	.	.	MAF_USDA=9.016
NC_035077.1	74265119	.	T	A	.	.	MAF_USDA=8.197
NC_035077.1	74265127	.	A	C	.	.	MAF_USDA=11.475
NC_035077.1	74265130	.	A	T	.	.	MAF_USDA=10.656
NC_035077.1	74265159	.	C	G	.	.	MAF_USDA=13.115
NC_035077.1	74265163	.	A	T	.	.	MAF_USDA=9.412
NC_035077.1	74265168	.	G	A	.	.	MAF_INRAE=21.667;MAF_USDA=48.824
NC_035077.1	74265181	.	A	G	.	.	MAF_INRAE=20.0
NC_035077.1	74265191	.	A	T	.	.	MAF_USDA=10.588
NC_035077.1	74265327	.	G	C	.	.	MAF_INRAE=22.152;MAF_USDA=20.588
NC_035077.1	74265362	.	T	G	.	.	MAF_USDA=1.639
NC_035077.1	74265468	.	G	C	.	.	MAF_INRAE=28.481;MAF_USDA=47.059
NC_035077.1	74265514	.	G	A	.	.	MAF_INRAE=18.354;MAF_USDA=7.647
NC_035077.1	74265553	.	G	A	.	.	MAF_INRAE=27.215;MAF_USDA=47.647
NC_035077.1	74265657	.	C	G	.	.	MAF_USDA=4.918
NC_035077.1	74265692	.	C	T	.	.	MAF_USDA=8.197
NC_035077.1	74265738	.	C	A	.	.	MAF_INRAE=21.053;MAF_USDA=2.459
NC_035077.1	74265745	.	G	A	.	.	MAF_INRAE=9.494;MAF_USDA=30.588
NC_035077.1	74265806	.	T	G	.	.	MAF_USDA=4.918
NC_035077.1	74265828	.	G	T	.	.	MAF_INRAE=6.329;MAF_USDA=3.279
NC_035077.1	74265844	.	C	A	.	.	MAF_USDA=4.918
NC_035077.1	74265847	.	A	G	.	.	MAF_USDA=3.529
NC_035077.1	74265867	.	G	T	.	.	MAF_INRAE=26.582;MAF_USDA=24.118
NC_035077.1	74265868	.	A	T	.	.	MAF_USDA=4.918
NC_035077.1	74265871	.	C	T	.	.	MAF_USDA=3.279
NC_035077.1	74265872	.	G	A	.	.	MAF_USDA=4.918
NC_035077.1	74265879	.	C	G	.	.	MAF_INRAE=27.215;MAF_USDA=20.833
NC_035077.1	74265883	.	A	G	.	.	MAF_INRAE=30.833;MAF_USDA=39.583
NC_035077.1	74265890	.	T	C	.	.	MAF_USDA=4.706
NC_035077.1	74265907	.	T	C	.	.	MAF_INRAE=22.152;MAF_USDA=4.706
NC_035077.1	74265911	.	A	C	.	.	MAF_INRAE=22.5;MAF_USDA=4.706
NC_035077.1	74265916	.	A	C	.	.	MAF_INRAE=22.152;MAF_USDA=4.118
NC_035077.1	74265920	.	C	A	.	.	MAF_INRAE=22.5;MAF_USDA=4.118
NC_035077.1	74265953	.	T	C	.	.	MAF_USDA=2.459
NC_035077.1	74266023	.	A	C	.	.	MAF_INRAE=41.772;MAF_USDA=28.824
NC_035077.1	74266251	.	G	T	.	.	MAF_INRAE=38.608;MAF_USDA=47.059
NC_035077.1	74266298	.	C	T	.	.	MAF_INRAE=8.861;MAF_USDA=14.706
NC_035077.1	74266345	.	G	A	.	.	MAF_INRAE=8.861;MAF_USDA=15.882
NC_035077.1	74266347	.	T	C	.	.	MAF_USDA=3.529
NC_035077.1	74266453	.	A	T	.	.	MAF_INRAE=16.667;MAF_USDA=6.25
NC_035077.1	74266533	.	C	A	.	.	MAF_INRAE=18.987;MAF_USDA=27.647
NC_035077.1	74266759	.	C	A	.	.	MAF_USDA=34.337
NC_035077.1	74267397	.	C	T	.	.	MAF_USDA=4.918
NC_035077.1	74267398	.	A	T	.	.	MAF_USDA=4.918
NC_035077.1	74267408	.	T	A	.	.	MAF_USDA=28.824
NC_035077.1	74267411	.	G	A	.	.	MAF_USDA=22.353
NC_035077.1	74267414	.	G	C	.	.	MAF_INRAE=17.089;MAF_USDA=8.824
NC_035077.1	74267446	.	G	C	.	.	MAF_INRAE=3.333;MAF_USDA=21.311
NC_035077.1	74267498	.	T	A	.	.	MAF_INRAE=6.329
NC_035077.1	74267524	.	C	A	.	.	MAF_INRAE=6.962;MAF_USDA=14.706
NC_035077.1	74267538	.	T	A	.	.	MAF_INRAE=3.333;MAF_USDA=8.197
NC_035077.1	74267546	.	A	C	.	.	MAF_USDA=6.557
NC_035077.1	74267620	.	G	A	.	.	MAF_USDA=3.279
NC_035077.1	74267721	.	T	C	.	.	MAF_INRAE=41.139;MAF_USDA=34.706
NC_035077.1	74267745	.	T	C	.	.	MAF_USDA=2.941
NC_035077.1	74267917	.	G	A	.	.	MAF_USDA=6.471
NC_035077.1	74267941	.	A	G	.	.	MAF_INRAE=3.333;MAF_USDA=20.492
NC_035077.1	74267979	.	T	G	.	.	MAF_USDA=5.882
NC_035077.1	74268064	.	C	T	.	.	MAF_USDA=7.059
NC_035077.1	74268077	.	A	G	.	.	MAF_USDA=3.279
NC_035077.1	74268111	.	A	G	.	.	MAF_INRAE=18.354;MAF_USDA=13.529
NC_035077.1	74268234	.	C	G	.	.	MAF_INRAE=3.333;MAF_USDA=24.59
NC_035077.1	74268252	.	A	G	.	.	MAF_INRAE=34.177;MAF_USDA=38.824
NC_035077.1	74268306	.	C	A	.	.	MAF_USDA=6.557
NC_035077.1	74268315	.	C	A	.	.	MAF_INRAE=6.329
NC_035077.1	74268383	.	C	A	.	.	MAF_USDA=4.098
NC_035077.1	74268406	.	A	C	.	.	MAF_INRAE=17.089;MAF_USDA=11.176
NC_035077.1	74268455	.	G	A	.	.	MAF_USDA=2.459
NC_035077.1	74268473	.	C	G	.	.	MAF_INRAE=3.333;MAF_USDA=24.59
NC_035077.1	74268505	.	C	T	.	.	MAF_USDA=1.639
NC_035077.1	74268525	.	C	T	.	.	MAF_INRAE=20.0
NC_035077.1	74268561	.	C	T	.	.	MAF_USDA=4.098
NC_035077.1	74268623	.	A	G	.	.	MAF_USDA=7.059
NC_035077.1	74268652	.	A	T	.	.	MAF_INRAE=22.152;MAF_USDA=4.118
NC_035077.1	74268694	.	A	G	.	.	MAF_INRAE=24.684;MAF_USDA=23.529
NC_035077.1	74268698	.	T	C	.	.	MAF_INRAE=22.5;MAF_USDA=4.118
NC_035077.1	74268729	.	C	A	.	.	MAF_USDA=1.639
NC_035077.1	74268768	.	C	T	.	.	MAF_INRAE=22.152;MAF_USDA=4.118
NC_035077.1	74268775	.	C	T	.	.	MAF_INRAE=22.152;MAF_USDA=4.118
NC_035077.1	74268800	.	C	T	.	.	MAF_INRAE=22.152;MAF_USDA=4.706
NC_035077.1	74268909	.	T	C	.	.	MAF_INRAE=21.519;MAF_USDA=4.118
NC_035077.1	74268934	.	T	A	.	.	MAF_USDA=1.639
NC_035077.1	74269001	.	T	C	.	.	MAF_INRAE=21.519;MAF_USDA=4.118
NC_035077.1	74269152	.	A	G	.	.	MAF_INRAE=31.013;MAF_USDA=18.235
NC_035077.1	74269190	.	C	G	.	.	MAF_INRAE=22.785;MAF_USDA=4.118
NC_035077.1	74269191	.	G	A	.	.	MAF_USDA=4.918
NC_035077.1	74269204	.	C	G	.	.	MAF_INRAE=3.333;MAF_USDA=21.311
NC_035077.1	74269244	.	G	A	.	.	MAF_INRAE=47.468;MAF_USDA=28.235
NC_035077.1	74269251	.	G	A	.	.	MAF_INRAE=38.608;MAF_USDA=14.118
NC_035077.1	74269433	.	C	T	.	.	MAF_INRAE=8.861;MAF_USDA=11.176
NC_035077.1	74269457	.	T	G	.	.	MAF_INRAE=6.329
NC_035077.1	74269488	.	T	A	.	.	MAF_INRAE=6.962;MAF_USDA=15.294
NC_035077.1	74269711	.	A	T	.	.	MAF_INRAE=8.861;MAF_USDA=11.176
NC_035077.1	74269746	.	C	T	.	.	MAF_INRAE=8.861
NC_035077.1	74269771	.	T	A	.	.	MAF_INRAE=8.861;MAF_USDA=10.588
NC_035077.1	74269780	.	A	G	.	.	MAF_INRAE=7.595;MAF_USDA=19.672
NC_035077.1	74269786	.	T	C	.	.	MAF_INRAE=8.861;MAF_USDA=18.824
NC_035077.1	74269810	.	A	C	.	.	MAF_USDA=5.738
NC_035077.1	74269811	.	T	C	.	.	MAF_USDA=1.639
NC_035077.1	74269837	.	G	T	.	.	MAF_USDA=7.059
NC_035077.1	74269858	.	G	A	.	.	MAF_USDA=6.471
NC_035077.1	74269899	.	G	A	.	.	MAF_USDA=7.059
NC_035077.1	74269931	.	T	C	.	.	MAF_INRAE=34.81;MAF_USDA=13.529
NC_035077.1	74269949	.	C	T	.	.	MAF_INRAE=8.861;MAF_USDA=11.176
NC_035077.1	74269976	.	G	A	.	.	MAF_USDA=8.197
NC_035077.1	74270005	.	C	T	.	.	MAF_INRAE=2.5
NC_035077.1	74270070	.	A	C	.	.	MAF_INRAE=5.063
NC_035077.1	74270155	.	T	A	.	.	MAF_INRAE=17.722;MAF_USDA=7.647
NC_035077.1	74270217	.	C	A	.	.	MAF_INRAE=16.456;MAF_USDA=6.25
NC_035077.1	74270267	.	A	C	.	.	MAF_INRAE=8.228;MAF_USDA=11.176
NC_035077.1	74270342	.	A	C	.	.	MAF_INRAE=8.861;MAF_USDA=11.765
NC_035077.1	74270361	.	G	A	.	.	MAF_INRAE=8.861;MAF_USDA=12.941
NC_035077.1	74270395	.	A	C	.	.	MAF_USDA=7.059
NC_035077.1	74270426	.	G	T	.	.	MAF_USDA=1.639
NC_035077.1	74270433	.	A	C	.	.	MAF_INRAE=8.861;MAF_USDA=10.588
NC_035077.1	74270436	.	T	G	.	.	MAF_USDA=4.918
NC_035077.1	74270523	.	A	T	.	.	MAF_INRAE=8.861;MAF_USDA=11.176
NC_035077.1	74270651	.	T	G	.	.	MAF_INRAE=8.861;MAF_USDA=11.176
NC_035077.1	74270705	.	A	T	.	.	MAF_INRAE=36.076;MAF_USDA=37.059
NC_035077.1	74270711	.	A	T	.	.	MAF_USDA=5.738
NC_035077.1	74270719	.	T	G	.	.	MAF_INRAE=3.333;MAF_USDA=17.059
NC_035077.1	74270720	.	G	T	.	.	MAF_USDA=1.667
NC_035077.1	74270759	.	A	C	.	.	MAF_USDA=1.667
NC_035077.1	74270790	.	T	A	.	.	MAF_INRAE=18.354;MAF_USDA=10.714
NC_035077.1	74270801	.	T	C	.	.	MAF_USDA=1.667
NC_035077.1	74270806	.	T	C	.	.	MAF_INRAE=8.861;MAF_USDA=10.714
NC_035077.1	74270823	.	A	T	.	.	MAF_INRAE=8.861;MAF_USDA=11.31
NC_035077.1	74270962	.	C	T	.	.	MAF_USDA=10.656
NC_035077.1	74270963	.	T	A	.	.	MAF_USDA=11.475
NC_035077.1	74271007	.	G	T	.	.	MAF_INRAE=18.354;MAF_USDA=9.412
NC_035077.1	74271077	.	C	T	.	.	MAF_USDA=1.639
NC_035077.1	74271110	.	G	A	.	.	MAF_USDA=6.25
NC_035077.1	74271116	.	G	T	.	.	MAF_USDA=4.098
NC_035077.1	74271117	.	T	C	.	.	MAF_INRAE=8.861;MAF_USDA=11.176
NC_035077.1	74271159	.	T	C	.	.	MAF_USDA=1.639
NC_035077.1	74271199	.	G	A	.	.	MAF_INRAE=6.962;MAF_USDA=16.471
NC_035077.1	74271284	.	G	T	.	.	MAF_INRAE=8.333;MAF_USDA=10.588
NC_035077.1	74271289	.	A	T	.	.	MAF_INRAE=3.333
NC_035077.1	74271370	.	G	A	.	.	MAF_USDA=4.167
NC_035077.1	74271445	.	C	A	.	.	MAF_INRAE=8.861;MAF_USDA=11.176
NC_035077.1	74271589	.	A	C	.	.	MAF_INRAE=18.354;MAF_USDA=10.119
NC_035077.1	74271617	.	T	C	.	.	MAF_INRAE=8.861;MAF_USDA=11.176
NC_035077.1	74271624	.	G	A	.	.	MAF_INRAE=6.329;MAF_USDA=17.059
NC_035077.1	74271647	.	G	C,A	.	.	MAF_INRAE=10.526;MAF_USDA=13.115
NC_035077.1	74271788	.	T	A	.	.	MAF_INRAE=8.228;MAF_USDA=14.583
NC_035077.1	74271790	.	T	C	.	.	MAF_INRAE=7.5;MAF_USDA=12.5
NC_035077.1	74271887	.	A	G	.	.	MAF_INRAE=6.962;MAF_USDA=20.833
NC_035077.1	74271904	.	A	G	.	.	MAF_INRAE=8.861;MAF_USDA=12.5
NC_035077.1	74271938	.	A	G	.	.	MAF_USDA=6.557
NC_035077.1	74271942	.	G	T	.	.	MAF_USDA=5.882
NC_035077.1	74271945	.	A	C	.	.	MAF_INRAE=8.333;MAF_USDA=10.417
NC_035077.1	74271948	.	G	A	.	.	MAF_USDA=8.333
NC_035077.1	74271950	.	C	T	.	.	MAF_USDA=4.098
NC_035077.1	74271952	.	C	T	.	.	MAF_INRAE=8.861;MAF_USDA=6.471
NC_035077.1	74271965	.	G	A	.	.	MAF_USDA=2.459
NC_035077.1	74271978	.	G	A	.	.	MAF_USDA=6.25
NC_035077.1	74272004	.	C	A	.	.	MAF_USDA=16.667
NC_035077.1	74272015	.	A	C	.	.	MAF_USDA=20.833
NC_035077.1	74272062	.	A	G	.	.	MAF_USDA=15.882
NC_035077.1	74272081	.	C	A	.	.	MAF_USDA=16.667
NC_035077.1	74272082	.	C	A	.	.	MAF_USDA=4.167
NC_035077.1	74272088	.	T	G	.	.	MAF_USDA=6.667
NC_035077.1	74272098	.	A	G	.	.	MAF_USDA=4.167
NC_035077.1	74272218	.	G	A	.	.	MAF_USDA=4.098
NC_035077.1	74272341	.	C	T	.	.	MAF_INRAE=6.962;MAF_USDA=22.353
NC_035077.1	74272364	.	T	C	.	.	MAF_INRAE=8.861;MAF_USDA=10.588
NC_035077.1	74272458	.	G	C	.	.	MAF_INRAE=8.228;MAF_USDA=10.417
NC_035077.1	74272460	.	G	A	.	.	MAF_INRAE=7.5;MAF_USDA=10.417
NC_035077.1	74272462	.	A	C	.	.	MAF_INRAE=7.5
NC_035077.1	74272469	.	G	C	.	.	MAF_INRAE=8.333;MAF_USDA=10.417
NC_035077.1	74272500	.	G	A	.	.	MAF_INRAE=8.861;MAF_USDA=10.0
NC_035077.1	74272524	.	A	T	.	.	MAF_USDA=1.639
NC_035077.1	74272538	.	C	T	.	.	MAF_INRAE=8.333;MAF_USDA=14.583
NC_035077.1	74272582	.	G	T	.	.	MAF_INRAE=8.861;MAF_USDA=29.412
NC_035077.1	74272602	.	C	A	.	.	MAF_INRAE=3.333;MAF_USDA=8.197
NC_035077.1	74272618	.	A	T	.	.	MAF_INRAE=18.354;MAF_USDA=11.176
NC_035077.1	74272678	.	C	A	.	.	MAF_USDA=2.459
NC_035077.1	74272679	.	G	A	.	.	MAF_INRAE=18.354;MAF_USDA=11.176
NC_035077.1	74272682	.	C	A	.	.	MAF_INRAE=10.526
NC_035077.1	74272683	.	G	A	.	.	MAF_INRAE=24.684;MAF_USDA=14.706
NC_035077.1	74272731	.	T	G	.	.	MAF_INRAE=8.861;MAF_USDA=14.583
NC_035077.1	74272739	.	T	C	.	.	MAF_USDA=16.471
NC_035077.1	74272741	.	T	A	.	.	MAF_USDA=17.647
NC_035077.1	74272777	.	C	A	.	.	MAF_INRAE=18.354;MAF_USDA=11.176
NC_035077.1	74272782	.	A	C	.	.	MAF_INRAE=3.333;MAF_USDA=22.131
NC_035077.1	74272844	.	G	A	.	.	MAF_INRAE=35.833;MAF_USDA=5.882
NC_035077.1	74272856	.	C	A	.	.	MAF_INRAE=2.5
NC_035077.1	74272859	.	A	G	.	.	MAF_USDA=5.0
NC_035077.1	74272863	.	A	G	.	.	MAF_USDA=2.459
NC_035077.1	74272866	.	A	T	.	.	MAF_USDA=3.279
NC_035077.1	74272869	.	C	T	.	.	MAF_USDA=1.639
NC_035077.1	74272884	.	C	T	.	.	MAF_USDA=1.639
NC_035077.1	74272900	.	C	A	.	.	MAF_USDA=3.279
NC_035077.1	74272912	.	C	A	.	.	MAF_USDA=4.098
NC_035077.1	74272925	.	C	T	.	.	MAF_USDA=6.557
NC_035077.1	74272987	.	A	G	.	.	MAF_USDA=19.672
NC_035077.1	74273003	.	A	G	.	.	MAF_USDA=14.706
NC_035077.1	74273039	.	G	T	.	.	MAF_USDA=10.843
NC_035077.1	74273239	.	G	A	.	.	MAF_USDA=1.639
NC_035077.1	74273270	.	A	G	.	.	MAF_INRAE=8.861;MAF_USDA=10.588
NC_035077.1	74273310	.	C	T	.	.	MAF_USDA=3.279
NC_035077.1	74273325	.	G	A	.	.	MAF_INRAE=8.861;MAF_USDA=11.176
NC_035077.1	74273338	.	C	T	.	.	MAF_USDA=3.279
NC_035077.1	74273364	.	C	A	.	.	MAF_INRAE=8.861;MAF_USDA=11.176
NC_035077.1	74273384	.	A	C	.	.	MAF_USDA=2.459
NC_035077.1	74273389	.	A	C	.	.	MAF_INRAE=3.333;MAF_USDA=35.294
NC_035077.1	74273400	.	G	A	.	.	MAF_INRAE=3.333;MAF_USDA=35.294
NC_035077.1	74273406	.	G	A	.	.	MAF_USDA=4.098
NC_035077.1	74273423	.	C	A	.	.	MAF_USDA=10.656
NC_035077.1	74273465	.	T	G	.	.	MAF_INRAE=8.861;MAF_USDA=14.583
NC_035077.1	74273491	.	C	A	.	.	MAF_USDA=17.647
NC_035077.1	74273496	.	T	C	.	.	MAF_INRAE=8.861;MAF_USDA=11.176
NC_035077.1	74273503	.	G	C	.	.	MAF_INRAE=3.333
NC_035077.1	74273504	.	C	A	.	.	MAF_USDA=4.918
NC_035077.1	74273550	.	T	A	.	.	MAF_INRAE=6.962;MAF_USDA=16.471
NC_035077.1	74273570	.	A	G	.	.	MAF_INRAE=8.861;MAF_USDA=11.176
NC_035077.1	74273571	.	T	C	.	.	MAF_INRAE=3.333;MAF_USDA=22.131
NC_035077.1	74273634	.	T	C	.	.	MAF_USDA=5.738
NC_035077.1	74273684	.	A	C	.	.	MAF_USDA=5.738
NC_035077.1	74273696	.	G	C	.	.	MAF_INRAE=3.333;MAF_USDA=22.131
NC_035077.1	74273700	.	C	A	.	.	MAF_USDA=5.738
NC_035077.1	74273856	.	A	G	.	.	MAF_INRAE=6.329
NC_035077.1	74273922	.	G	A	.	.	MAF_USDA=1.639
NC_035077.1	74273926	.	T	A	.	.	MAF_USDA=4.918
NC_035077.1	74274014	.	G	A	.	.	MAF_INRAE=8.228;MAF_USDA=11.176
NC_035077.1	74274046	.	A	T	.	.	MAF_USDA=1.639
NC_035077.1	74274143	.	T	G	.	.	MAF_INRAE=3.333;MAF_USDA=24.167
NC_035077.1	74274245	.	A	G	.	.	MAF_INRAE=18.354;MAF_USDA=8.824
NC_035077.1	74274353	.	G	A	.	.	MAF_INRAE=17.722;MAF_USDA=11.765
NC_035077.1	74274354	.	G	A	.	.	MAF_USDA=1.639
NC_035077.1	74274434	.	T	A	.	.	MAF_INRAE=5.0
NC_035077.1	74274440	.	C	T	.	.	MAF_INRAE=23.333
NC_035077.1	74274484	.	G	T	.	.	MAF_INRAE=1.667
NC_035077.1	74274517	.	A	T	.	.	MAF_INRAE=20.833
NC_035077.1	74274520	.	C	T	.	.	MAF_INRAE=20.833
NC_035077.1	74274529	.	T	A	.	.	MAF_INRAE=20.0
NC_035077.1	74274531	.	A	C,T	.	.	MAF_INRAE=20.0;MAF_USDA=6.25
NC_035077.1	74274536	.	A	G	.	.	MAF_INRAE=20.833
NC_035077.1	74274556	.	G	A	.	.	MAF_INRAE=15.0
NC_035077.1	74274636	.	T	C	.	.	MAF_INRAE=20.253;MAF_USDA=26.19
NC_035077.1	74274667	.	T	G	.	.	MAF_INRAE=20.253;MAF_USDA=28.235
NC_035077.1	74274673	.	C	T	.	.	MAF_USDA=1.639
NC_035077.1	74274705	.	A	G	.	.	MAF_USDA=3.279
NC_035077.1	74274756	.	C	T	.	.	MAF_USDA=1.639
NC_035077.1	74274757	.	G	T	.	.	MAF_INRAE=6.962
NC_035077.1	74274805	.	C	T	.	.	MAF_INRAE=20.886;MAF_USDA=26.786
NC_035077.1	74274808	.	T	C	.	.	MAF_INRAE=25.833;MAF_USDA=26.786
NC_035077.1	74274948	.	C	T	.	.	MAF_INRAE=6.329
NC_035077.1	74275009	.	G	T	.	.	MAF_USDA=4.167
NC_035077.1	74275016	.	G	T	.	.	MAF_USDA=3.529
NC_035077.1	74275027	.	A	C	.	.	MAF_INRAE=18.354;MAF_USDA=11.765
NC_035077.1	74275073	.	A	G	.	.	MAF_INRAE=17.722;MAF_USDA=12.353
NC_035077.1	74275416	.	T	C	.	.	MAF_INRAE=17.722;MAF_USDA=10.588
NC_035077.1	74275478	.	C	A	.	.	MAF_USDA=3.529
NC_035077.1	74275520	.	C	T	.	.	MAF_INRAE=6.329;MAF_USDA=3.279
NC_035077.1	74275582	.	A	G	.	.	MAF_USDA=25.882
NC_035077.1	74275616	.	C	T	.	.	MAF_USDA=3.279
NC_035077.1	74275617	.	T	A	.	.	MAF_INRAE=3.333;MAF_USDA=20.492
NC_035077.1	74275672	.	T	A	.	.	MAF_INRAE=21.519;MAF_USDA=27.647
NC_035077.1	74275712	.	T	C	.	.	MAF_INRAE=8.861;MAF_USDA=4.706
NC_035077.1	74275909	.	C	A	.	.	MAF_USDA=3.529
NC_035077.1	74276014	.	A	C	.	.	MAF_INRAE=17.722
NC_035077.1	74276020	.	T	G	.	.	MAF_INRAE=6.329;MAF_USDA=4.918
NC_035077.1	74276082	.	T	C	.	.	MAF_INRAE=22.152;MAF_USDA=28.235
NC_035077.1	74276090	.	C	T	.	.	MAF_INRAE=6.962;MAF_USDA=19.412
NC_035077.1	74276108	.	G	A	.	.	MAF_USDA=3.529
NC_035077.1	74276188	.	G	C	.	.	MAF_USDA=25.882
NC_035077.1	74276200	.	G	T	.	.	MAF_INRAE=3.333;MAF_USDA=21.311
NC_035077.1	74276316	.	G	A	.	.	MAF_INRAE=18.354;MAF_USDA=8.235
NC_035077.1	74276327	.	A	T	.	.	MAF_INRAE=23.418;MAF_USDA=8.235
NC_035077.1	74276449	.	G	A	.	.	MAF_INRAE=23.418;MAF_USDA=37.059
NC_035077.1	74276622	.	T	A	.	.	MAF_INRAE=21.053
NC_035077.1	74276715	.	G	A	.	.	MAF_USDA=21.186
NC_035077.1	74276843	.	G	T	.	.	MAF_USDA=7.627
NC_035077.1	74276881	.	T	C	.	.	MAF_INRAE=13.333
NC_035077.1	74277117	.	G	T	.	.	MAF_USDA=9.836
NC_035077.1	74277138	.	T	A	.	.	MAF_USDA=9.836
NC_035077.1	74277154	.	C	T	.	.	MAF_USDA=3.279
NC_035077.1	74277156	.	T	A	.	.	MAF_USDA=1.639
NC_035077.1	74277212	.	T	C	.	.	MAF_INRAE=26.582;MAF_USDA=40.588
NC_035077.1	74277216	.	T	A	.	.	MAF_INRAE=26.667;MAF_USDA=40.0
NC_035077.1	74277344	.	C	A	.	.	MAF_INRAE=46.835;MAF_USDA=15.882
NC_035077.1	74277388	.	G	A	.	.	MAF_USDA=1.639
NC_035077.1	74277424	.	C	T	.	.	MAF_INRAE=31.013;MAF_USDA=12.353
NC_035077.1	74277464	.	T	A	.	.	MAF_INRAE=25.949;MAF_USDA=8.824
NC_035077.1	74277619	.	A	T	.	.	MAF_USDA=21.311
NC_035077.1	74277657	.	C	T	.	.	MAF_INRAE=20.0
NC_035077.1	74277729	.	C	T	.	.	MAF_USDA=21.311
NC_035077.1	74277780	.	G	A	.	.	MAF_INRAE=7.595;MAF_USDA=6.471
NC_035077.1	74277854	.	T	A	.	.	MAF_USDA=5.738
NC_035077.1	74277980	.	G	A	.	.	MAF_INRAE=26.582;MAF_USDA=48.235
NC_035077.1	74277993	.	G	T	.	.	MAF_INRAE=7.595;MAF_USDA=6.471
NC_035077.1	74278054	.	G	C	.	.	MAF_INRAE=6.962;MAF_USDA=4.167
NC_035077.1	74278078	.	G	A	.	.	MAF_USDA=4.167
NC_035077.1	74278105	.	T	C	.	.	MAF_INRAE=6.962;MAF_USDA=4.918
NC_035077.1	74278206	.	C	G	.	.	MAF_USDA=6.25
NC_035077.1	74278251	.	G	A	.	.	MAF_USDA=35.417
NC_035077.1	74278252	.	A	T	.	.	MAF_USDA=29.167
NC_035077.1	74278253	.	G	A	.	.	MAF_USDA=6.25
NC_035077.1	74278845	.	C	T	.	.	MAF_USDA=4.918
NC_035077.1	74278899	.	A	G	.	.	MAF_USDA=4.098
NC_035077.1	74278923	.	C	A	.	.	MAF_INRAE=26.582;MAF_USDA=17.647
NC_035077.1	74278961	.	T	A	.	.	MAF_INRAE=22.152;MAF_USDA=7.059
NC_035077.1	74278974	.	T	G	.	.	MAF_USDA=4.918
NC_035077.1	74278977	.	A	T	.	.	MAF_INRAE=6.962
NC_035077.1	74279073	.	G	T	.	.	MAF_USDA=21.311
NC_035077.1	74279289	.	C	T	.	.	MAF_USDA=4.118
NC_035077.1	74279525	.	C	T	.	.	MAF_INRAE=16.456;MAF_USDA=4.918
NC_035077.1	74279632	.	G	A	.	.	MAF_USDA=8.197
NC_035077.1	74279827	.	T	G	.	.	MAF_INRAE=28.481;MAF_USDA=49.412
NC_035077.1	74279845	.	G	A	.	.	MAF_USDA=2.459
NC_035077.1	74279869	.	C	A	.	.	MAF_INRAE=32.278;MAF_USDA=18.452
NC_035077.1	74279974	.	C	T	.	.	MAF_INRAE=8.333;MAF_USDA=2.381
NC_035077.1	74280012	.	T	G	.	.	MAF_INRAE=26.582;MAF_USDA=44.118
NC_035077.1	74280102	.	G	T	.	.	MAF_USDA=1.639
NC_035077.1	74280319	.	C	T	.	.	MAF_USDA=1.639
NC_035077.1	74280481	.	T	C	.	.	MAF_USDA=7.059
NC_035077.1	74280486	.	G	A	.	.	MAF_USDA=6.557
NC_035077.1	74280597	.	G	A	.	.	MAF_USDA=2.459
NC_035077.1	74280770	.	C	T	.	.	MAF_USDA=6.25
NC_035077.1	74281297	.	C	T	.	.	MAF_USDA=8.824
NC_035077.1	74281339	.	A	G	.	.	MAF_INRAE=27.215;MAF_USDA=22.353
NC_035077.1	74281344	.	C	G	.	.	MAF_USDA=4.167
NC_035077.1	74281602	.	G	T	.	.	MAF_USDA=1.639
NC_035077.1	74281831	.	C	A	.	.	MAF_USDA=1.639
NC_035077.1	74281837	.	T	C	.	.	MAF_USDA=2.353
NC_035077.1	74281896	.	T	A	.	.	MAF_USDA=39.412
NC_035077.1	74281911	.	T	C	.	.	MAF_INRAE=6.962;MAF_USDA=6.25
NC_035077.1	74282128	.	G	A	.	.	MAF_USDA=4.918
NC_035077.1	74282265	.	A	G	.	.	MAF_USDA=4.118
NC_035077.1	74282286	.	C	A	.	.	MAF_INRAE=26.582;MAF_USDA=9.412
NC_035077.1	74282438	.	C	T	.	.	MAF_INRAE=27.215;MAF_USDA=24.706
NC_035077.1	74282467	.	C	T	.	.	MAF_INRAE=27.215;MAF_USDA=24.118
NC_035077.1	74282490	.	C	T	.	.	MAF_USDA=2.459
NC_035077.1	74282600	.	C	T	.	.	MAF_USDA=1.639
NC_035077.1	74282636	.	T	C	.	.	MAF_USDA=10.0
NC_035077.1	74282643	.	C	T	.	.	MAF_USDA=1.639
NC_035077.1	74282657	.	C	G	.	.	MAF_USDA=2.459
NC_035077.1	74282728	.	A	T	.	.	MAF_INRAE=48.734;MAF_USDA=41.176
NC_035077.1	74282748	.	C	T	.	.	MAF_USDA=2.459
NC_035077.1	74282766	.	A	C	.	.	MAF_USDA=5.738
NC_035077.1	74282827	.	T	C	.	.	MAF_USDA=1.639
NC_035077.1	74282829	.	G	A	.	.	MAF_USDA=3.279
NC_035077.1	74282898	.	A	G	.	.	MAF_INRAE=2.5;MAF_USDA=11.176
NC_035077.1	74282936	.	C	T	.	.	MAF_INRAE=26.582;MAF_USDA=8.929
NC_035077.1	74283090	.	G	T	.	.	MAF_USDA=4.706
NC_035077.1	74283329	.	C	A	.	.	MAF_USDA=1.639
NC_035077.1	74283330	.	C	T	.	.	MAF_USDA=3.529
NC_035077.1	74283355	.	A	T	.	.	MAF_USDA=13.115
NC_035077.1	74283392	.	C	G	.	.	MAF_USDA=4.098
NC_035077.1	74283538	.	G	A	.	.	MAF_INRAE=5.263;MAF_USDA=19.412
NC_035077.1	74283550	.	C	A	.	.	MAF_USDA=4.098
NC_035077.1	74283571	.	T	G	.	.	MAF_INRAE=21.053;MAF_USDA=6.25
NC_035077.1	74284406	.	A	T	.	.	MAF_USDA=12.295
NC_035077.1	74284408	.	C	T	.	.	MAF_USDA=12.295
NC_035077.1	74284429	.	C	A	.	.	MAF_INRAE=5.263;MAF_USDA=2.459
NC_035077.1	74284475	.	A	C	.	.	MAF_USDA=6.557
NC_035077.1	74284477	.	C	A	.	.	MAF_INRAE=25.316;MAF_USDA=18.824
NC_035077.1	74284509	.	G	A	.	.	MAF_INRAE=23.418;MAF_USDA=7.059
NC_035077.1	74284514	.	A	G	.	.	MAF_INRAE=25.316;MAF_USDA=46.471
NC_035077.1	74284584	.	C	T	.	.	MAF_INRAE=23.418;MAF_USDA=6.471
NC_035077.1	74284649	.	A	G	.	.	MAF_USDA=2.941
NC_035077.1	74284739	.	A	C	.	.	MAF_INRAE=26.582;MAF_USDA=34.706
NC_035077.1	74284818	.	A	G	.	.	MAF_USDA=1.639
NC_035077.1	74284878	.	G	T	.	.	MAF_INRAE=40.0;MAF_USDA=13.095
NC_035077.1	74285004	.	A	G	.	.	MAF_USDA=4.098
NC_035077.1	74285049	.	C	T	.	.	MAF_INRAE=23.418;MAF_USDA=8.824
NC_035077.1	74285147	.	A	G	.	.	MAF_USDA=1.765
NC_035077.1	74285195	.	T	G	.	.	MAF_USDA=1.639
NC_035077.1	74285227	.	G	A	.	.	MAF_USDA=2.459
NC_035077.1	74285317	.	G	A	.	.	MAF_USDA=12.295
NC_035077.1	74285522	.	G	T	.	.	MAF_INRAE=5.263;MAF_USDA=2.459
NC_035077.1	74285658	.	G	A	.	.	MAF_USDA=11.475
NC_035077.1	74285679	.	C	G	.	.	MAF_INRAE=22.785;MAF_USDA=6.471
NC_035077.1	74285876	.	G	A	.	.	MAF_INRAE=23.418;MAF_USDA=6.471
NC_035077.1	74285877	.	C	A	.	.	MAF_INRAE=22.5;MAF_USDA=6.471
NC_035077.1	74285883	.	T	G	.	.	MAF_INRAE=24.684;MAF_USDA=38.235
NC_035077.1	74285894	.	T	A	.	.	MAF_USDA=1.639
NC_035077.1	74285926	.	A	G	.	.	MAF_INRAE=16.456
NC_035077.1	74285932	.	A	T	.	.	MAF_INRAE=16.456;MAF_USDA=1.765
NC_035077.1	74285936	.	A	T	.	.	MAF_INRAE=5.263;MAF_USDA=6.25
NC_035077.1	74285944	.	T	C	.	.	MAF_USDA=3.279
NC_035077.1	74285950	.	C	G	.	.	MAF_USDA=3.279
NC_035077.1	74286077	.	T	A	.	.	MAF_USDA=3.279
NC_035077.1	74286251	.	G	A	.	.	MAF_INRAE=48.101;MAF_USDA=45.294
NC_035077.1	74286300	.	T	A	.	.	MAF_USDA=4.706
NC_035077.1	74286389	.	G	A	.	.	MAF_USDA=9.016
NC_035077.1	74286440	.	A	C	.	.	MAF_INRAE=10.0;MAF_USDA=5.882
NC_035077.1	74286485	.	A	G	.	.	MAF_USDA=2.459
NC_035077.1	74286638	.	T	A	.	.	MAF_INRAE=16.456;MAF_USDA=4.098
NC_035077.1	74286640	.	C	A	.	.	MAF_USDA=18.033
NC_035077.1	74286877	.	C	A	.	.	MAF_USDA=17.059
NC_035077.1	74286973	.	T	A	.	.	MAF_USDA=3.279
NC_035077.1	74287083	.	A	T	.	.	MAF_USDA=1.639
NC_035077.1	74287116	.	C	A	.	.	MAF_USDA=1.639
NC_035077.1	74287183	.	A	G	.	.	MAF_INRAE=48.734;MAF_USDA=38.824
NC_035077.1	74287211	.	T	A	.	.	MAF_USDA=2.459
NC_035077.1	74287240	.	T	A	.	.	MAF_INRAE=3.797
NC_035077.1	74287335	.	C	A	.	.	MAF_INRAE=17.722;MAF_USDA=9.412
NC_035077.1	74287344	.	C	T	.	.	MAF_USDA=3.279
NC_035077.1	74287419	.	G	A	.	.	MAF_INRAE=10.0;MAF_USDA=6.557
NC_035077.1	74287423	.	A	G	.	.	MAF_INRAE=23.418;MAF_USDA=11.475
NC_035077.1	74287434	.	T	C	.	.	MAF_INRAE=16.456
NC_035077.1	74287514	.	G	A	.	.	MAF_INRAE=18.354;MAF_USDA=5.882
NC_035077.1	74287586	.	A	G	.	.	MAF_USDA=13.934
NC_035077.1	74287608	.	C	A	.	.	MAF_INRAE=25.316;MAF_USDA=16.471
NC_035077.1	74287759	.	G	A	.	.	MAF_USDA=1.639
NC_035077.1	74287836	.	G	A	.	.	MAF_USDA=1.639
NC_035077.1	74287879	.	T	G	.	.	MAF_USDA=2.353
NC_035077.1	74287970	.	G	A	.	.	MAF_USDA=2.459
NC_035077.1	74287986	.	G	T	.	.	MAF_INRAE=24.051;MAF_USDA=10.0
NC_035077.1	74288117	.	C	T	.	.	MAF_INRAE=6.962;MAF_USDA=2.976
NC_035077.1	74288192	.	G	A	.	.	MAF_USDA=4.167
NC_035077.1	74288195	.	C	A	.	.	MAF_INRAE=6.962;MAF_USDA=6.25
NC_035077.1	74288216	.	T	G	.	.	MAF_INRAE=18.333;MAF_USDA=25.0
NC_035077.1	74288251	.	C	T	.	.	MAF_USDA=1.639
NC_035077.1	74288252	.	A	T	.	.	MAF_USDA=6.557
NC_035077.1	74288299	.	C	T	.	.	MAF_INRAE=26.582;MAF_USDA=21.765
NC_035077.1	74288303	.	C	T	.	.	MAF_USDA=12.941
NC_035077.1	74288305	.	G	A	.	.	MAF_INRAE=16.456
NC_035077.1	74288327	.	T	C	.	.	MAF_USDA=2.353
NC_035077.1	74288340	.	A	C	.	.	MAF_USDA=2.353
NC_035077.1	74288422	.	C	T	.	.	MAF_USDA=9.836
NC_035077.1	74288424	.	G	A	.	.	MAF_INRAE=24.684;MAF_USDA=24.118
NC_035077.1	74288440	.	C	T	.	.	MAF_USDA=4.918
NC_035077.1	74288442	.	T	C	.	.	MAF_INRAE=24.684;MAF_USDA=22.941
NC_035077.1	74288465	.	G	A	.	.	MAF_INRAE=50.0;MAF_USDA=42.941
NC_035077.1	74288478	.	A	G	.	.	MAF_USDA=3.279
NC_035077.1	74288626	.	T	A	.	.	MAF_INRAE=24.051;MAF_USDA=24.706
NC_035077.1	74288684	.	G	A	.	.	MAF_USDA=2.083
NC_035077.1	74288723	.	G	A	.	.	MAF_USDA=1.765
NC_035077.1	74288732	.	T	A	.	.	MAF_INRAE=26.582;MAF_USDA=7.647
NC_035077.1	74288776	.	T	C	.	.	MAF_USDA=3.279
NC_035077.1	74288814	.	G	A	.	.	MAF_USDA=1.667
NC_035077.1	74288846	.	G	A	.	.	MAF_INRAE=19.167
NC_035077.1	74288851	.	G	T	.	.	MAF_INRAE=23.418;MAF_USDA=8.824
NC_035077.1	74288860	.	A	C	.	.	MAF_USDA=4.918
NC_035077.1	74288947	.	C	T	.	.	MAF_INRAE=25.949;MAF_USDA=7.647
NC_035077.1	74288962	.	A	T	.	.	MAF_USDA=2.459
NC_035077.1	74288998	.	A	T	.	.	MAF_USDA=45.294
NC_035077.1	74289027	.	C	G	.	.	MAF_USDA=2.459
NC_035077.1	74289221	.	C	A	.	.	MAF_USDA=4.706
NC_035077.1	74289229	.	C	T	.	.	MAF_INRAE=26.582;MAF_USDA=20.588
NC_035077.1	74289251	.	T	A	.	.	MAF_USDA=1.639
NC_035077.1	74289252	.	C	T	.	.	MAF_USDA=1.639
NC_035077.1	74289303	.	T	C	.	.	MAF_USDA=1.639
NC_035077.1	74289314	.	C	T	.	.	MAF_USDA=2.353
NC_035077.1	74289431	.	T	G	.	.	MAF_USDA=2.083
NC_035077.1	74289453	.	C	G	.	.	MAF_INRAE=10.0;MAF_USDA=4.878
NC_035077.1	74289660	.	A	G	.	.	MAF_INRAE=48.734;MAF_USDA=31.325
NC_035077.1	74289742	.	G	A	.	.	MAF_INRAE=25.949;MAF_USDA=18.75
NC_035077.1	74289754	.	G	A	.	.	MAF_INRAE=31.579;MAF_USDA=29.167
NC_035077.1	74289756	.	A	T	.	.	MAF_USDA=29.167
NC_035077.1	74289757	.	A	G	.	.	MAF_USDA=29.167
NC_035077.1	74289759	.	A	C	.	.	MAF_USDA=29.167
NC_035077.1	74289795	.	G	T	.	.	MAF_INRAE=14.557;MAF_USDA=10.588
NC_035077.1	74289800	.	G	T	.	.	MAF_INRAE=10.0;MAF_USDA=5.294
NC_035077.1	74289830	.	C	G	.	.	MAF_INRAE=31.013;MAF_USDA=40.588
NC_035077.1	74289839	.	C	T	.	.	MAF_USDA=1.765
NC_035077.1	74289862	.	A	T	.	.	MAF_USDA=25.294
NC_035077.1	74289864	.	C	T	.	.	MAF_USDA=25.294
NC_035077.1	74289865	.	T	G	.	.	MAF_USDA=25.294
NC_035077.1	74289866	.	C	A	.	.	MAF_USDA=2.941
NC_035077.1	74289871	.	G	C	.	.	MAF_USDA=2.941
NC_035077.1	74289872	.	A	T	.	.	MAF_USDA=6.25
NC_035077.1	74289873	.	A	G	.	.	MAF_USDA=6.25
NC_035077.1	74289881	.	T	G	.	.	MAF_INRAE=29.747;MAF_USDA=25.0
NC_035077.1	74289972	.	C	T	.	.	MAF_USDA=7.143
NC_035077.1	74290014	.	C	T	.	.	MAF_USDA=2.459
NC_035077.1	74290038	.	C	T	.	.	MAF_USDA=8.824
NC_035077.1	74290058	.	C	T	.	.	MAF_USDA=1.695
NC_035077.1	74290062	.	C	T	.	.	MAF_USDA=4.167
NC_035077.1	74290106	.	G	C	.	.	MAF_INRAE=26.582;MAF_USDA=18.75
NC_035077.1	74290114	.	A	G	.	.	MAF_USDA=2.083
NC_035077.1	74290118	.	T	C	.	.	MAF_INRAE=33.544;MAF_USDA=15.294
NC_035077.1	74290168	.	T	A	.	.	MAF_USDA=10.656
NC_035077.1	74290170	.	G	T	.	.	MAF_USDA=5.294
NC_035077.1	74290213	.	G	A	.	.	MAF_USDA=11.176
NC_035077.1	74290219	.	G	A	.	.	MAF_USDA=1.639
NC_035077.1	74290298	.	C	A	.	.	MAF_INRAE=23.418;MAF_USDA=11.176
NC_035077.1	74290320	.	G	A	.	.	MAF_USDA=2.353
NC_035077.1	74290346	.	G	A	.	.	MAF_USDA=9.016
NC_035077.1	74290358	.	G	A	.	.	MAF_USDA=5.294
NC_035077.1	74290401	.	T	A	.	.	MAF_USDA=1.639
NC_035077.1	74290457	.	G	T	.	.	MAF_INRAE=6.962
NC_035077.1	74290512	.	G	A	.	.	MAF_INRAE=10.0;MAF_USDA=12.5
NC_035077.1	74290545	.	C	G	.	.	MAF_USDA=5.294
NC_035077.1	74290606	.	G	A	.	.	MAF_USDA=4.098
NC_035077.1	74290757	.	G	A	.	.	MAF_USDA=6.471
NC_035077.1	74290774	.	G	T	.	.	MAF_INRAE=6.962
NC_035077.1	74290860	.	C	A	.	.	MAF_USDA=1.765
NC_035077.1	74290960	.	C	A	.	.	MAF_INRAE=27.215;MAF_USDA=7.059
NC_035077.1	74290975	.	C	T	.	.	MAF_INRAE=36.709;MAF_USDA=22.353
NC_035077.1	74291188	.	A	C	.	.	MAF_INRAE=42.405;MAF_USDA=28.235
NC_035077.1	74291199	.	C	T	.	.	MAF_INRAE=16.456;MAF_USDA=17.059
NC_035077.1	74291227	.	C	T	.	.	MAF_INRAE=19.167;MAF_USDA=12.295
NC_035077.1	74291232	.	T	G	.	.	MAF_INRAE=25.949;MAF_USDA=32.353
NC_035077.1	74291235	.	A	T	.	.	MAF_INRAE=19.167
NC_035077.1	74291268	.	G	A	.	.	MAF_USDA=1.639
NC_035077.1	74291272	.	A	G	.	.	MAF_INRAE=29.747;MAF_USDA=12.353
NC_035077.1	74291351	.	A	T	.	.	MAF_USDA=3.279
NC_035077.1	74291435	.	G	A	.	.	MAF_USDA=8.197
NC_035077.1	74291597	.	C	A	.	.	MAF_INRAE=10.0;MAF_USDA=5.294
NC_035077.1	74291623	.	A	T	.	.	MAF_USDA=1.639
NC_035077.1	74291660	.	A	G	.	.	MAF_USDA=2.941
NC_035077.1	74291664	.	G	A	.	.	MAF_INRAE=5.696;MAF_USDA=5.882
NC_035077.1	74291841	.	T	C	.	.	MAF_USDA=4.098
NC_035077.1	74291915	.	A	C	.	.	MAF_INRAE=33.544;MAF_USDA=48.235
NC_035077.1	74291954	.	G	A	.	.	MAF_INRAE=5.263;MAF_USDA=6.25
NC_035077.1	74292073	.	G	T	.	.	MAF_USDA=5.738
NC_035077.1	74292077	.	G	A	.	.	MAF_USDA=3.279
NC_035077.1	74292142	.	G	T	.	.	MAF_INRAE=5.696;MAF_USDA=5.882
NC_035077.1	74292196	.	C	T	.	.	MAF_INRAE=25.949;MAF_USDA=10.588
NC_035077.1	74292217	.	C	A	.	.	MAF_USDA=2.459
NC_035077.1	74292255	.	G	T	.	.	MAF_INRAE=5.696;MAF_USDA=5.882
NC_035077.1	74292351	.	C	T	.	.	MAF_INRAE=35.443;MAF_USDA=50.0
NC_035077.1	74292359	.	T	C	.	.	MAF_INRAE=35.443;MAF_USDA=50.0
NC_035077.1	74292369	.	C	T	.	.	MAF_USDA=5.882
NC_035077.1	74292556	.	G	A	.	.	MAF_USDA=1.639
NC_035077.1	74292619	.	A	C	.	.	MAF_INRAE=26.582;MAF_USDA=7.647
NC_035077.1	74292666	.	C	T	.	.	MAF_INRAE=25.949;MAF_USDA=15.882
NC_035077.1	74292667	.	A	C	.	.	MAF_INRAE=24.167;MAF_USDA=15.882
NC_035077.1	74292728	.	A	G	.	.	MAF_INRAE=23.418;MAF_USDA=12.941
NC_035077.1	74292737	.	T	A	.	.	MAF_INRAE=25.949;MAF_USDA=10.588
NC_035077.1	74292812	.	T	C	.	.	MAF_INRAE=15.823
NC_035077.1	74292824	.	A	T	.	.	MAF_USDA=8.197
NC_035077.1	74292843	.	A	T	.	.	MAF_USDA=6.25
NC_035077.1	74292878	.	A	T	.	.	MAF_USDA=1.639
NC_035077.1	74292892	.	G	A	.	.	MAF_USDA=2.459
NC_035077.1	74292894	.	T	C	.	.	MAF_INRAE=8.861;MAF_USDA=11.765
NC_035077.1	74292907	.	G	A	.	.	MAF_USDA=4.098
NC_035077.1	74293048	.	C	G	.	.	MAF_USDA=1.639
NC_035077.1	74293116	.	C	T	.	.	MAF_USDA=4.118
NC_035077.1	74293137	.	C	T	.	.	MAF_INRAE=2.5;MAF_USDA=8.333
NC_035077.1	74293162	.	C	A	.	.	MAF_USDA=1.639
NC_035077.1	74293192	.	C	T	.	.	MAF_INRAE=17.722;MAF_USDA=6.471
NC_035077.1	74293197	.	G	C	.	.	MAF_USDA=1.639
NC_035077.1	74293204	.	G	A	.	.	MAF_USDA=2.459
NC_035077.1	74293220	.	T	C	.	.	MAF_USDA=3.279
NC_035077.1	74293305	.	C	A	.	.	MAF_INRAE=5.263;MAF_USDA=7.059
NC_035077.1	74293308	.	T	G	.	.	MAF_USDA=1.639
NC_035077.1	74293356	.	A	C	.	.	MAF_USDA=2.459
NC_035077.1	74293375	.	A	C	.	.	MAF_INRAE=32.278;MAF_USDA=10.588
NC_035077.1	74293390	.	A	C	.	.	MAF_INRAE=10.0;MAF_USDA=7.647
NC_035077.1	74293395	.	C	T	.	.	MAF_INRAE=5.263;MAF_USDA=11.765
NC_035077.1	74293413	.	C	G	.	.	MAF_INRAE=5.263;MAF_USDA=6.25
NC_035077.1	74293444	.	A	C	.	.	MAF_INRAE=17.722;MAF_USDA=5.882
NC_035077.1	74293461	.	C	A	.	.	MAF_USDA=4.167
NC_035077.1	74293464	.	T	C	.	.	MAF_INRAE=5.696;MAF_USDA=5.882
NC_035077.1	74293528	.	G	T	.	.	MAF_INRAE=17.722;MAF_USDA=5.882
NC_035077.1	74293765	.	C	T	.	.	MAF_USDA=4.167
NC_035077.1	74293772	.	C	T	.	.	MAF_USDA=3.279
NC_035077.1	74293786	.	T	A	.	.	MAF_INRAE=5.263;MAF_USDA=6.25
NC_035077.1	74293798	.	C	T	.	.	MAF_USDA=2.459
NC_035077.1	74293808	.	G	A	.	.	MAF_INRAE=5.263;MAF_USDA=1.639
NC_035077.1	74293809	.	G	T	.	.	MAF_USDA=1.667
NC_035077.1	74293862	.	G	C	.	.	MAF_USDA=7.377
NC_035077.1	74293880	.	A	C	.	.	MAF_USDA=42.353
NC_035077.1	74293981	.	G	T	.	.	MAF_USDA=6.471
NC_035077.1	74294055	.	C	A	.	.	MAF_USDA=2.941
NC_035077.1	74294069	.	T	G	.	.	MAF_USDA=1.639
NC_035077.1	74294160	.	G	A	.	.	MAF_USDA=4.918
NC_035077.1	74294253	.	C	A	.	.	MAF_INRAE=50.0;MAF_USDA=31.25
NC_035077.1	74294341	.	G	T	.	.	MAF_USDA=9.016
NC_035077.1	74294343	.	C	T	.	.	MAF_USDA=9.016
NC_035077.1	74294380	.	A	T	.	.	MAF_INRAE=1.667;MAF_USDA=4.167
NC_035077.1	74294433	.	C	G	.	.	MAF_INRAE=10.0;MAF_USDA=5.294
NC_035077.1	74294667	.	G	T	.	.	MAF_USDA=4.167
NC_035077.1	74294687	.	C	T	.	.	MAF_USDA=1.639
NC_035077.1	74294792	.	T	A	.	.	MAF_INRAE=35.443;MAF_USDA=47.647
NC_035077.1	74294842	.	A	G	.	.	MAF_USDA=2.459
NC_035077.1	74294885	.	C	A	.	.	MAF_INRAE=5.696;MAF_USDA=7.059
NC_035077.1	74294929	.	G	T	.	.	MAF_INRAE=5.696;MAF_USDA=2.941
NC_035077.1	74294934	.	G	T	.	.	MAF_USDA=1.639
NC_035077.1	74294947	.	A	G	.	.	MAF_USDA=8.197
NC_035077.1	74294955	.	G	C	.	.	MAF_INRAE=35.443;MAF_USDA=45.294
NC_035077.1	74295002	.	G	A	.	.	MAF_USDA=2.459
NC_035077.1	74295043	.	C	G	.	.	MAF_INRAE=27.5;MAF_USDA=31.25
NC_035077.1	74295084	.	T	C	.	.	MAF_USDA=8.197
NC_035077.1	74295092	.	A	T	.	.	MAF_USDA=3.279
NC_035077.1	74295115	.	G	T	.	.	MAF_USDA=3.279
NC_035077.1	74295157	.	T	G	.	.	MAF_USDA=2.941
NC_035077.1	74295219	.	G	A	.	.	MAF_USDA=1.639
NC_035077.1	74295233	.	C	G	.	.	MAF_USDA=3.279
NC_035077.1	74295234	.	C	T	.	.	MAF_INRAE=5.263;MAF_USDA=6.25
NC_035077.1	74295322	.	T	C	.	.	MAF_INRAE=5.696;MAF_USDA=5.882
NC_035077.1	74295395	.	A	C	.	.	MAF_INRAE=25.316;MAF_USDA=10.588
NC_035077.1	74295403	.	G	T	.	.	MAF_USDA=1.639
NC_035077.1	74295425	.	G	A	.	.	MAF_USDA=1.639
NC_035077.1	74295432	.	A	G	.	.	MAF_USDA=3.279
NC_035077.1	74295478	.	C	T	.	.	MAF_USDA=4.918
NC_035077.1	74295523	.	C	T	.	.	MAF_INRAE=17.722;MAF_USDA=7.059
NC_035077.1	74295557	.	T	A	.	.	MAF_USDA=4.118
NC_035077.1	74295583	.	A	G	.	.	MAF_INRAE=5.263
NC_035077.1	74295659	.	T	C	.	.	MAF_USDA=3.279
NC_035077.1	74295669	.	A	G	.	.	MAF_INRAE=35.443;MAF_USDA=42.353
NC_035077.1	74295709	.	G	A	.	.	MAF_INRAE=10.0;MAF_USDA=5.294
NC_035077.1	74295726	.	A	C	.	.	MAF_INRAE=10.0;MAF_USDA=10.0
NC_035077.1	74295738	.	A	T	.	.	MAF_INRAE=8.333;MAF_USDA=4.118
NC_035077.1	74295753	.	GT	GA	.	.	MAF_USDA=20.833
NC_035077.1	74295754	.	T	A	.	.	MAF_USDA=14.754
NC_035077.1	74295758	.	A	G	.	.	MAF_INRAE=20.833;MAF_USDA=14.583
NC_035077.1	74295760	.	A	T	.	.	MAF_INRAE=20.833;MAF_USDA=16.667
NC_035077.1	74295764	.	A	C	.	.	MAF_USDA=2.459
NC_035077.1	74295785	.	A	C	.	.	MAF_USDA=1.639
NC_035077.1	74295901	.	A	G	.	.	MAF_USDA=1.667
NC_035077.1	74295956	.	GT	GC	.	.	MAF_USDA=12.5
NC_035077.1	74295957	.	T	C	.	.	MAF_INRAE=10.0
NC_035077.1	74295970	.	T	G	.	.	MAF_INRAE=42.405;MAF_USDA=45.181
NC_035077.1	74295978	.	G	A	.	.	MAF_USDA=5.085
NC_035077.1	74296046	.	A	T	.	.	MAF_USDA=31.25
NC_035077.1	74296085	.	A	T	.	.	MAF_USDA=39.583
NC_035077.1	74296092	.	A	C	.	.	MAF_USDA=41.667
NC_035077.1	74296114	.	G	T	.	.	MAF_USDA=29.167
NC_035077.1	74296120	.	T	G	.	.	MAF_INRAE=5.0;MAF_USDA=14.583
NC_035077.1	74296249	.	G	T	.	.	MAF_INRAE=35.443;MAF_USDA=41.566
NC_035077.1	74296268	.	G	T	.	.	MAF_INRAE=10.0;MAF_USDA=10.843
NC_035077.1	74296269	.	C	T	.	.	MAF_INRAE=10.0;MAF_USDA=10.843
NC_035077.1	74296292	.	C	T	.	.	MAF_INRAE=34.81;MAF_USDA=43.373
NC_035077.1	74296294	.	G	C	.	.	MAF_INRAE=5.263;MAF_USDA=2.542
NC_035077.1	74296425	.	C	G	.	.	MAF_USDA=2.542
NC_035077.1	74296470	.	G	T	.	.	MAF_USDA=3.012
NC_035077.1	74296476	.	C	A	.	.	MAF_INRAE=36.842;MAF_USDA=27.083
NC_035077.1	74296525	.	G	A	.	.	MAF_USDA=6.25
NC_035077.1	74296542	.	G	A	.	.	MAF_INRAE=32.911;MAF_USDA=13.253
NC_035077.1	74296576	.	G	A	.	.	MAF_USDA=6.627
NC_035077.1	74296579	.	G	A	.	.	MAF_USDA=21.084
NC_035077.1	74296630	.	A	G	.	.	MAF_USDA=18.293
NC_035077.1	74296679	.	T	C	.	.	MAF_USDA=1.724
NC_035077.1	74296689	.	G	A	.	.	MAF_USDA=4.938
NC_035077.1	74296735	.	G	T	.	.	MAF_USDA=1.724
NC_035077.1	74296742	.	A	G	.	.	MAF_USDA=6.707
NC_035077.1	74296746	.	T	G	.	.	MAF_USDA=2.586
NC_035077.1	74296758	.	C	T	.	.	MAF_USDA=3.049
NC_035077.1	74296789	.	C	A	.	.	MAF_USDA=40.854
NC_035077.1	74296792	.	T	G	.	.	MAF_USDA=41.667
NC_035077.1	74296896	.	T	G	.	.	MAF_USDA=6.098
NC_035077.1	74296978	.	A	G	.	.	MAF_USDA=2.586
NC_035077.1	74296996	.	T	A	.	.	MAF_USDA=5.488
NC_035077.1	74297007	.	A	G	.	.	MAF_USDA=6.707
NC_035077.1	74297011	.	C	A	.	.	MAF_USDA=31.098
NC_035077.1	74297033	.	A	C	.	.	MAF_USDA=3.049
NC_035077.1	74297043	.	T	G	.	.	MAF_USDA=44.512
NC_035077.1	74297199	.	A	C	.	.	MAF_USDA=21.951
NC_035077.1	74297200	.	C	T	.	.	MAF_USDA=21.341
NC_035077.1	74297232	.	A	G	.	.	MAF_USDA=2.083
NC_035077.1	74297265	.	A	C	.	.	MAF_USDA=48.171
NC_035077.1	74297289	.	A	G	.	.	MAF_USDA=3.448
NC_035077.1	74297292	.	T	A	.	.	MAF_USDA=2.586
NC_035077.1	74297370	.	C	T	.	.	MAF_USDA=6.548
NC_035077.1	74297583	.	G	A	.	.	MAF_USDA=5.0
NC_035077.1	74297602	.	A	G	.	.	MAF_USDA=45.833
NC_035077.1	74297644	.	C	T	.	.	MAF_USDA=2.5
NC_035077.1	74297665	.	G	A	.	.	MAF_USDA=2.5
NC_035077.1	74297673	.	C	T	.	.	MAF_USDA=8.333
NC_035077.1	74297704	.	A	G	.	.	MAF_USDA=4.167
NC_035077.1	74297708	.	A	C	.	.	MAF_USDA=2.5
NC_035077.1	74297712	.	T	G	.	.	MAF_USDA=49.405
NC_035077.1	74297741	.	A	G	.	.	MAF_USDA=7.831
NC_035077.1	74297829	.	G	T	.	.	MAF_INRAE=20.0
NC_035077.1	74297858	.	T	G	.	.	MAF_USDA=1.639
NC_035077.1	74297920	.	G	T	.	.	MAF_INRAE=26.582;MAF_USDA=15.882
NC_035077.1	74297983	.	G	T	.	.	MAF_INRAE=26.582;MAF_USDA=15.882
NC_035077.1	74298108	.	G	A	.	.	MAF_INRAE=41.139;MAF_USDA=35.294
NC_035077.1	74298157	.	A	C	.	.	MAF_INRAE=40.506;MAF_USDA=35.294
NC_035077.1	74298168	.	C	T	.	.	MAF_INRAE=40.506;MAF_USDA=38.235
NC_035077.1	74298273	.	C	T	.	.	MAF_INRAE=39.873;MAF_USDA=38.235
NC_035077.1	74298280	.	C	T	.	.	MAF_USDA=7.377
NC_035077.1	74298290	.	T	C	.	.	MAF_INRAE=1.667
NC_035077.1	74298388	.	C	T	.	.	MAF_INRAE=39.873;MAF_USDA=38.235
NC_035077.1	74298420	.	T	C	.	.	MAF_INRAE=39.873;MAF_USDA=38.824
NC_035077.1	74298425	.	C	A	.	.	MAF_INRAE=39.873;MAF_USDA=38.824
NC_035077.1	74298436	.	C	T	.	.	MAF_USDA=1.639
NC_035077.1	74298437	.	G	A	.	.	MAF_USDA=8.197
NC_035077.1	74298487	.	A	C	.	.	MAF_USDA=2.459
NC_035077.1	74298495	.	C	T	.	.	MAF_INRAE=5.263
NC_035077.1	74298537	.	T	A	.	.	MAF_INRAE=26.582;MAF_USDA=15.882
NC_035077.1	74298540	.	A	G	.	.	MAF_INRAE=20.833
NC_035077.1	74298554	.	G	A	.	.	MAF_INRAE=39.873;MAF_USDA=38.235
NC_035077.1	74298561	.	C	A	.	.	MAF_INRAE=39.873;MAF_USDA=38.235
NC_035077.1	74298766	.	G	A	.	.	MAF_INRAE=39.873;MAF_USDA=34.118
NC_035077.1	74298798	.	C	T	.	.	MAF_USDA=3.279
NC_035077.1	74298805	.	T	C	.	.	MAF_INRAE=39.873;MAF_USDA=38.235
NC_035077.1	74298813	.	T	G	.	.	MAF_INRAE=39.873;MAF_USDA=38.235
NC_035077.1	74298837	.	G	T	.	.	MAF_USDA=2.459
NC_035077.1	74298940	.	C	T	.	.	MAF_INRAE=5.696;MAF_USDA=5.882
NC_035077.1	74298941	.	G	A	.	.	MAF_USDA=1.639
NC_035077.1	74298960	.	T	C	.	.	MAF_INRAE=40.506;MAF_USDA=38.235
NC_035077.1	74299002	.	G	A	.	.	MAF_INRAE=39.873;MAF_USDA=35.294
NC_035077.1	74299042	.	G	T	.	.	MAF_USDA=4.098
NC_035077.1	74299043	.	A	T	.	.	MAF_USDA=4.098
NC_035077.1	74299047	.	C	T	.	.	MAF_USDA=1.639
NC_035077.1	74299169	.	A	C	.	.	MAF_INRAE=39.873;MAF_USDA=36.471
NC_035077.1	74299224	.	C	T	.	.	MAF_USDA=3.279
NC_035077.1	74299232	.	C	A	.	.	MAF_INRAE=39.873;MAF_USDA=37.647
NC_035077.1	74299241	.	C	T	.	.	MAF_USDA=8.197
NC_035077.1	74299251	.	T	C	.	.	MAF_USDA=4.918
NC_035077.1	74299253	.	T	A	.	.	MAF_USDA=3.529
NC_035077.1	74299255	.	C	G	.	.	MAF_USDA=3.279
NC_035077.1	74299268	.	C	T	.	.	MAF_USDA=3.279
NC_035077.1	74299271	.	T	A	.	.	MAF_USDA=1.639
NC_035077.1	74299286	.	G	A	.	.	MAF_INRAE=17.089;MAF_USDA=18.75
NC_035077.1	74299358	.	G	A	.	.	MAF_INRAE=10.0;MAF_USDA=7.059
NC_035077.1	74299372	.	A	G	.	.	MAF_INRAE=41.139;MAF_USDA=37.647
NC_035077.1	74299436	.	A	G	.	.	MAF_INRAE=5.263;MAF_USDA=6.25
NC_035077.1	74299466	.	G	T	.	.	MAF_USDA=4.918
NC_035077.1	74299513	.	T	G	.	.	MAF_INRAE=26.582;MAF_USDA=14.118
NC_035077.1	74299565	.	C	T	.	.	MAF_INRAE=32.278;MAF_USDA=10.588
NC_035077.1	74299641	.	G	A	.	.	MAF_USDA=2.083
NC_035077.1	74299696	.	G	A	.	.	MAF_INRAE=19.167
NC_035077.1	74299718	.	A	G	.	.	MAF_USDA=1.639
NC_035077.1	74299850	.	A	G	.	.	MAF_INRAE=26.582;MAF_USDA=44.118
NC_035077.1	74299852	.	C	T	.	.	MAF_INRAE=21.667;MAF_USDA=7.059
NC_035077.1	74299880	.	C	T	.	.	MAF_USDA=2.459
NC_035077.1	74299952	.	A	C	.	.	MAF_USDA=4.098
NC_035077.1	74300036	.	C	T	.	.	MAF_USDA=1.639
NC_035077.1	74300051	.	T	C	.	.	MAF_INRAE=41.139
NC_035077.1	74300072	.	G	T	.	.	MAF_INRAE=41.139
NC_035077.1	74300158	.	T	C	.	.	MAF_INRAE=26.582;MAF_USDA=12.941
NC_035077.1	74300161	.	C	T	.	.	MAF_INRAE=25.0;MAF_USDA=13.529
NC_035077.1	74300169	.	T	A	.	.	MAF_INRAE=26.582;MAF_USDA=12.941
NC_035077.1	74300185	.	T	C	.	.	MAF_INRAE=6.962;MAF_USDA=4.918
NC_035077.1	74300234	.	C	A	.	.	MAF_USDA=4.167
NC_035077.1	74300291	.	C	T	.	.	MAF_USDA=31.765
NC_035077.1	74300513	.	A	T	.	.	MAF_INRAE=5.263;MAF_USDA=2.459
NC_035077.1	74300568	.	T	A	.	.	MAF_INRAE=41.772;MAF_USDA=36.471
NC_035077.1	74300571	.	T	C	.	.	MAF_INRAE=35.0;MAF_USDA=36.471
NC_035077.1	74300598	.	C	T	.	.	MAF_USDA=4.167
NC_035077.1	74300664	.	T	A	.	.	MAF_INRAE=41.139;MAF_USDA=36.471
NC_035077.1	74300765	.	T	C	.	.	MAF_USDA=7.377
NC_035077.1	74300912	.	C	T	.	.	MAF_USDA=7.059
NC_035077.1	74300968	.	G	A	.	.	MAF_INRAE=41.139;MAF_USDA=35.882
NC_035077.1	74300983	.	G	T	.	.	MAF_USDA=3.333
NC_035077.1	74301017	.	G	A	.	.	MAF_USDA=8.333
NC_035077.1	74301312	.	A	C	.	.	MAF_USDA=4.098
NC_035077.1	74301357	.	T	G	.	.	MAF_INRAE=5.696;MAF_USDA=5.882
NC_035077.1	74301358	.	C	T	.	.	MAF_USDA=28.235
NC_035077.1	74301364	.	C	G	.	.	MAF_INRAE=10.0;MAF_USDA=5.294
NC_035077.1	74301415	.	G	C	.	.	MAF_USDA=4.098
NC_035077.1	74301424	.	T	G	.	.	MAF_INRAE=14.557;MAF_USDA=21.765
NC_035077.1	74301499	.	A	G	.	.	MAF_USDA=2.941
NC_035077.1	74301565	.	T	C	.	.	MAF_INRAE=14.557;MAF_USDA=46.471
NC_035077.1	74301572	.	C	T	.	.	MAF_USDA=1.639
NC_035077.1	74301637	.	G	A	.	.	MAF_INRAE=14.557;MAF_USDA=46.471
NC_035077.1	74301754	.	A	G	.	.	MAF_INRAE=26.582;MAF_USDA=7.059
NC_035077.1	74301771	.	A	G	.	.	MAF_USDA=2.459
NC_035077.1	74301817	.	C	T	.	.	MAF_USDA=1.639
NC_035077.1	74301820	.	G	A	.	.	MAF_INRAE=14.557;MAF_USDA=18.235
NC_035077.1	74301831	.	G	A	.	.	MAF_USDA=4.167
NC_035077.1	74301866	.	C	A	.	.	MAF_USDA=4.118
NC_035077.1	74301880	.	G	T	.	.	MAF_INRAE=34.177;MAF_USDA=18.824
NC_035077.1	74301930	.	A	G	.	.	MAF_INRAE=14.557;MAF_USDA=45.882
NC_035077.1	74301970	.	T	C	.	.	MAF_INRAE=14.557;MAF_USDA=45.882
NC_035077.1	74302092	.	C	T	.	.	MAF_USDA=2.083
NC_035077.1	74302103	.	T	C	.	.	MAF_USDA=8.197
NC_035077.1	74302183	.	C	T	.	.	MAF_USDA=6.471
NC_035077.1	74302217	.	A	C	.	.	MAF_INRAE=15.19;MAF_USDA=45.294
NC_035077.1	74302241	.	A	G	.	.	MAF_USDA=8.197
NC_035077.1	74302263	.	T	G	.	.	MAF_INRAE=14.557;MAF_USDA=45.294
NC_035077.1	74302270	.	C	A	.	.	MAF_INRAE=26.582;MAF_USDA=13.529
NC_035077.1	74302271	.	T	A	.	.	MAF_INRAE=25.0;MAF_USDA=13.529
NC_035077.1	74302405	.	C	G	.	.	MAF_INRAE=14.557;MAF_USDA=45.294
NC_035077.1	74302418	.	C	T	.	.	MAF_INRAE=14.557;MAF_USDA=45.882
NC_035077.1	74302456	.	C	T	.	.	MAF_USDA=5.738
NC_035077.1	74302470	.	A	G	.	.	MAF_USDA=4.098
NC_035077.1	74302575	.	C	T	.	.	MAF_INRAE=17.089;MAF_USDA=4.706
NC_035077.1	74302601	.	A	G	.	.	MAF_INRAE=14.557;MAF_USDA=45.882
NC_035077.1	74302602	.	T	C	.	.	MAF_INRAE=9.167;MAF_USDA=45.882
NC_035077.1	74302653	.	T	C	.	.	MAF_USDA=1.639
NC_035077.1	74302755	.	A	C	.	.	MAF_INRAE=14.557;MAF_USDA=45.833
NC_035077.1	74302860	.	G	A	.	.	MAF_USDA=8.197
NC_035077.1	74302943	.	A	G	.	.	MAF_USDA=1.639
NC_035077.1	74302960	.	T	A	.	.	MAF_USDA=1.765
NC_035077.1	74302965	.	A	G	.	.	MAF_INRAE=17.722;MAF_USDA=5.882
NC_035077.1	74302968	.	G	A	.	.	MAF_INRAE=20.0
NC_035077.1	74303087	.	G	C	.	.	MAF_INRAE=5.263;MAF_USDA=6.25
NC_035077.1	74303118	.	C	G	.	.	MAF_INRAE=26.582;MAF_USDA=7.647
NC_035077.1	74303147	.	C	A	.	.	MAF_USDA=4.918
NC_035077.1	74303231	.	G	T	.	.	MAF_USDA=32.941
NC_035077.1	74303276	.	T	A	.	.	MAF_INRAE=15.19;MAF_USDA=45.294
NC_035077.1	74303295	.	G	T	.	.	MAF_INRAE=5.696;MAF_USDA=5.882
NC_035077.1	74303326	.	G	A	.	.	MAF_USDA=1.639
NC_035077.1	74303445	.	G	T	.	.	MAF_USDA=6.471
NC_035077.1	74303492	.	C	A	.	.	MAF_USDA=4.098
NC_035077.1	74303504	.	C	A	.	.	MAF_INRAE=26.582;MAF_USDA=7.647
NC_035077.1	74303747	.	G	A	.	.	MAF_INRAE=13.924;MAF_USDA=46.471
NC_035077.1	74303829	.	T	C	.	.	MAF_USDA=1.639
NC_035077.1	74304080	.	T	C	.	.	MAF_INRAE=13.924;MAF_USDA=50.0
NC_035077.1	74304164	.	T	A	.	.	MAF_INRAE=12.658;MAF_USDA=6.471
NC_035077.1	74304180	.	T	A	.	.	MAF_INRAE=12.658;MAF_USDA=6.471
NC_035077.1	74304298	.	G	A	.	.	MAF_USDA=3.279
NC_035077.1	74304385	.	C	T	.	.	MAF_USDA=3.279
NC_035077.1	74304437	.	G	A	.	.	MAF_INRAE=12.658;MAF_USDA=14.706
NC_035077.1	74304520	.	G	T	.	.	MAF_USDA=7.377
NC_035077.1	74304543	.	G	A	.	.	MAF_USDA=5.738
NC_035077.1	74304628	.	C	T	.	.	MAF_USDA=2.083
NC_035077.1	74304743	.	T	G	.	.	MAF_INRAE=18.354;MAF_USDA=35.294
NC_035077.1	74304744	.	T	G	.	.	MAF_INRAE=22.5;MAF_USDA=35.294
NC_035077.1	74304770	.	C	T	.	.	MAF_USDA=19.672
NC_035077.1	74304801	.	T	A	.	.	MAF_INRAE=1.667;MAF_USDA=14.583
NC_035077.1	74304870	.	C	A	.	.	MAF_USDA=8.824
NC_035077.1	74304913	.	T	A	.	.	MAF_INRAE=17.722;MAF_USDA=8.824
NC_035077.1	74305096	.	A	C	.	.	MAF_INRAE=37.975;MAF_USDA=45.882
NC_035077.1	74305121	.	C	T	.	.	MAF_USDA=4.167
NC_035077.1	74305127	.	A	C	.	.	MAF_USDA=11.475
NC_035077.1	74305166	.	G	T	.	.	MAF_USDA=2.083
NC_035077.1	74305235	.	T	A	.	.	MAF_USDA=8.197
NC_035077.1	74305255	.	G	T	.	.	MAF_USDA=4.167
NC_035077.1	74305296	.	A	G	.	.	MAF_USDA=23.529
NC_035077.1	74305328	.	C	A	.	.	MAF_INRAE=26.582;MAF_USDA=7.647
NC_035077.1	74305357	.	G	A	.	.	MAF_USDA=3.279
NC_035077.1	74305388	.	A	T	.	.	MAF_USDA=2.083
NC_035077.1	74305392	.	T	C	.	.	MAF_USDA=4.098
NC_035077.1	74305549	.	A	T	.	.	MAF_INRAE=17.089;MAF_USDA=7.059
NC_035077.1	74305589	.	C	T	.	.	MAF_USDA=2.941
NC_035077.1	74305600	.	C	A	.	.	MAF_USDA=3.279
NC_035077.1	74305602	.	A	T	.	.	MAF_INRAE=5.263;MAF_USDA=25.294
NC_035077.1	74305618	.	C	G	.	.	MAF_INRAE=20.0;MAF_USDA=6.471
NC_035077.1	74305714	.	T	C	.	.	MAF_USDA=20.588
NC_035077.1	74305717	.	G	A	.	.	MAF_USDA=5.882
NC_035077.1	74305770	.	A	C	.	.	MAF_USDA=4.167
NC_035077.1	74307262	.	A	G	.	.	MAF_USDA=25.0
NC_035077.1	74307414	.	A	C	.	.	MAF_USDA=31.25
NC_035077.1	74307415	.	A	T	.	.	MAF_USDA=35.417
NC_035077.1	74307557	.	G	T	.	.	MAF_INRAE=5.263;MAF_USDA=6.25
NC_035077.1	74307574	.	A	G	.	.	MAF_USDA=4.118
NC_035077.1	74307689	.	G	T	.	.	MAF_USDA=2.941
NC_035077.1	74307766	.	A	C	.	.	MAF_USDA=27.059
NC_035077.1	74307959	.	A	G	.	.	MAF_USDA=25.0
NC_035077.1	74308200	.	G	A	.	.	MAF_USDA=2.174
NC_035077.1	74308225	.	C	A	.	.	MAF_USDA=4.167
NC_035077.1	74308264	.	C	T	.	.	MAF_USDA=4.167
NC_035077.1	74308284	.	G	T	.	.	MAF_USDA=27.083
NC_035077.1	74308301	.	T	A	.	.	MAF_USDA=27.083
NC_035077.1	74308418	.	T	C	.	.	MAF_USDA=20.833
NC_035077.1	74308538	.	C	A	.	.	MAF_INRAE=5.263;MAF_USDA=5.882
NC_035077.1	74308575	.	C	G	.	.	MAF_USDA=3.279
NC_035077.1	74308596	.	A	C	.	.	MAF_USDA=7.377
NC_035077.1	74308600	.	A	C	.	.	MAF_INRAE=31.579;MAF_USDA=7.647
NC_035077.1	74308725	.	G	C	.	.	MAF_USDA=3.279
NC_035077.1	74308760	.	A	G	.	.	MAF_USDA=4.098
NC_035077.1	74308764	.	A	G	.	.	MAF_USDA=4.098
NC_035077.1	74308766	.	T	G	.	.	MAF_USDA=1.639
NC_035077.1	74308770	.	T	C	.	.	MAF_USDA=26.471
NC_035077.1	74308786	.	C	A	.	.	MAF_USDA=3.279
NC_035077.1	74308791	.	G	C	.	.	MAF_INRAE=20.886
NC_035077.1	74308885	.	G	T	.	.	MAF_INRAE=5.263;MAF_USDA=33.607
NC_035077.1	74308933	.	G	A	.	.	MAF_INRAE=31.013;MAF_USDA=21.176
NC_035077.1	74309029	.	A	C	.	.	MAF_USDA=4.167
NC_035077.1	74309058	.	G	A	.	.	MAF_USDA=5.738
NC_035077.1	74309080	.	A	G	.	.	MAF_INRAE=32.278;MAF_USDA=22.353
NC_035077.1	74309093	.	C	T	.	.	MAF_INRAE=20.253;MAF_USDA=11.765
NC_035077.1	74309102	.	C	G	.	.	MAF_USDA=2.941
NC_035077.1	74309116	.	T	A	.	.	MAF_USDA=4.098
NC_035077.1	74309122	.	G	A	.	.	MAF_INRAE=20.253;MAF_USDA=11.765
NC_035077.1	74309223	.	T	C	.	.	MAF_USDA=3.279
NC_035077.1	74309280	.	G	C	.	.	MAF_USDA=1.639
NC_035077.1	74309405	.	C	A	.	.	MAF_INRAE=19.167;MAF_USDA=4.167
NC_035077.1	74309410	.	C	T	.	.	MAF_USDA=4.098
NC_035077.1	74309433	.	A	T	.	.	MAF_USDA=20.0
NC_035077.1	74309455	.	C	T	.	.	MAF_USDA=3.279
NC_035077.1	74309466	.	G	A	.	.	MAF_INRAE=20.886;MAF_USDA=11.765
NC_035077.1	74309503	.	G	T	.	.	MAF_INRAE=20.253;MAF_USDA=11.765
NC_035077.1	74309564	.	C	A	.	.	MAF_INRAE=16.667
NC_035077.1	74309690	.	C	G	.	.	MAF_INRAE=48.101;MAF_USDA=42.941
NC_035077.1	74309729	.	A	T	.	.	MAF_INRAE=47.468;MAF_USDA=42.941
NC_035077.1	74309750	.	C	T	.	.	MAF_USDA=4.098
NC_035077.1	74309814	.	T	G	.	.	MAF_USDA=1.639
NC_035077.1	74309904	.	T	C	.	.	MAF_USDA=9.836
NC_035077.1	74309973	.	C	A	.	.	MAF_INRAE=5.696;MAF_USDA=2.941
NC_035077.1	74310012	.	G	T	.	.	MAF_USDA=8.197
NC_035077.1	74310060	.	C	A	.	.	MAF_USDA=4.118
NC_035077.1	74310179	.	A	C	.	.	MAF_INRAE=46.835;MAF_USDA=41.765
NC_035077.1	74310212	.	T	G	.	.	MAF_USDA=2.941
NC_035077.1	74310218	.	C	T	.	.	MAF_USDA=4.918
NC_035077.1	74310222	.	T	A	.	.	MAF_USDA=4.918
NC_035077.1	74310268	.	G	T	.	.	MAF_USDA=20.0
NC_035077.1	74310338	.	T	A	.	.	MAF_USDA=17.213
NC_035077.1	74310340	.	A	T	.	.	MAF_USDA=4.706
NC_035077.1	74310341	.	A	T	.	.	MAF_USDA=17.213
NC_035077.1	74310348	.	C	T	.	.	MAF_USDA=4.167
NC_035077.1	74310413	.	C	A	.	.	MAF_USDA=4.167
NC_035077.1	74310435	.	T	C	.	.	MAF_INRAE=37.342;MAF_USDA=22.941
NC_035077.1	74310501	.	G	A	.	.	MAF_USDA=4.098
NC_035077.1	74310531	.	C	T	.	.	MAF_INRAE=20.0;MAF_USDA=11.176
NC_035077.1	74310590	.	C	T	.	.	MAF_USDA=2.353
NC_035077.1	74310633	.	C	G	.	.	MAF_INRAE=20.0
NC_035077.1	74310670	.	C	G	.	.	MAF_USDA=2.459
NC_035077.1	74310700	.	G	A	.	.	MAF_INRAE=5.263;MAF_USDA=25.294
NC_035077.1	74310807	.	C	G	.	.	MAF_INRAE=17.722;MAF_USDA=30.588
NC_035077.1	74310830	.	G	A	.	.	MAF_USDA=2.353
NC_035077.1	74310832	.	C	A	.	.	MAF_INRAE=16.456;MAF_USDA=4.118
NC_035077.1	74311220	.	A	C	.	.	MAF_USDA=2.941
NC_035077.1	74311262	.	C	T	.	.	MAF_INRAE=17.722;MAF_USDA=5.882
NC_035077.1	74311377	.	T	C	.	.	MAF_INRAE=15.823;MAF_USDA=4.167
NC_035077.1	74311563	.	A	G	.	.	MAF_USDA=2.941
NC_035077.1	74311579	.	C	T	.	.	MAF_INRAE=20.253;MAF_USDA=11.765
NC_035077.1	74311751	.	G	A	.	.	MAF_USDA=1.639
NC_035077.1	74311759	.	A	C	.	.	MAF_INRAE=5.263;MAF_USDA=6.25
NC_035077.1	74311764	.	T	G	.	.	MAF_INRAE=36.709;MAF_USDA=47.647
NC_035077.1	74311765	.	G	C	.	.	MAF_INRAE=19.167
NC_035077.1	74311803	.	C	T	.	.	MAF_USDA=2.941
NC_035077.1	74311815	.	C	T	.	.	MAF_INRAE=27.848;MAF_USDA=12.353
NC_035077.1	74311845	.	C	A	.	.	MAF_USDA=1.639
NC_035077.1	74311866	.	T	C	.	.	MAF_USDA=8.197
NC_035077.1	74311879	.	A	G	.	.	MAF_INRAE=18.333
NC_035077.1	74311893	.	A	T	.	.	MAF_USDA=2.941
NC_035077.1	74311897	.	T	C	.	.	MAF_USDA=2.941
NC_035077.1	74311940	.	G	T	.	.	MAF_INRAE=18.333
NC_035077.1	74311944	.	T	G	.	.	MAF_USDA=6.25
NC_035077.1	74311959	.	T	A	.	.	MAF_INRAE=1.667;MAF_USDA=15.294
NC_035077.1	74311962	.	C	T	.	.	MAF_USDA=1.639
NC_035077.1	74311993	.	A	G	.	.	MAF_USDA=5.738
NC_035077.1	74312062	.	C	G	.	.	MAF_USDA=3.333
NC_035077.1	74312116	.	C	T	.	.	MAF_INRAE=19.167
NC_035077.1	74312186	.	A	G	.	.	MAF_USDA=8.824
NC_035077.1	74312235	.	C	A	.	.	MAF_INRAE=20.0;MAF_USDA=3.279
NC_035077.1	74312293	.	T	C	.	.	MAF_USDA=21.176
NC_035077.1	74312473	.	G	T	.	.	MAF_USDA=4.167
NC_035077.1	74312517	.	A	C	.	.	MAF_INRAE=36.709;MAF_USDA=24.118
NC_035077.1	74312518	.	A	C	.	.	MAF_USDA=7.377
NC_035077.1	74312537	.	C	T	.	.	MAF_USDA=2.941
NC_035077.1	74312552	.	A	G	.	.	MAF_INRAE=5.263;MAF_USDA=2.459
NC_035077.1	74312572	.	A	G	.	.	MAF_INRAE=1.667;MAF_USDA=18.235
NC_035077.1	74312598	.	G	T	.	.	MAF_USDA=2.941
NC_035077.1	74312600	.	A	C	.	.	MAF_USDA=2.941
NC_035077.1	74312616	.	G	C	.	.	MAF_USDA=4.918
NC_035077.1	74312626	.	A	C	.	.	MAF_INRAE=1.667;MAF_USDA=18.235
NC_035077.1	74312685	.	T	G	.	.	MAF_INRAE=34.177;MAF_USDA=34.706
NC_035077.1	74312751	.	G	T	.	.	MAF_USDA=2.459
NC_035077.1	74312754	.	C	A	.	.	MAF_USDA=3.279
NC_035077.1	74312757	.	A	T	.	.	MAF_USDA=3.279
NC_035077.1	74312775	.	G	T	.	.	MAF_USDA=2.459
NC_035077.1	74312807	.	T	A	.	.	MAF_USDA=4.098
NC_035077.1	74312810	.	A	T	.	.	MAF_USDA=4.918
NC_035077.1	74312814	.	T	C	.	.	MAF_USDA=8.197
NC_035077.1	74312815	.	G	T	.	.	MAF_USDA=2.459
NC_035077.1	74312840	.	A	C	.	.	MAF_USDA=4.098
NC_035077.1	74312857	.	A	T	.	.	MAF_USDA=4.918
NC_035077.1	74312871	.	T	C	.	.	MAF_USDA=3.279
NC_035077.1	74312892	.	G	A	.	.	MAF_INRAE=34.81;MAF_USDA=34.706
NC_035077.1	74313023	.	G	T	.	.	MAF_USDA=7.377
NC_035077.1	74313079	.	A	T	.	.	MAF_USDA=1.639
NC_035077.1	74313191	.	G	A	.	.	MAF_USDA=8.197
NC_035077.1	74313201	.	C	G	.	.	MAF_USDA=7.059
NC_035077.1	74313208	.	C	A	.	.	MAF_USDA=2.353
NC_035077.1	74313273	.	G	T	.	.	MAF_USDA=1.639
NC_035077.1	74313346	.	T	A	.	.	MAF_USDA=2.941
NC_035077.1	74313379	.	T	A	.	.	MAF_USDA=4.918
NC_035077.1	74313430	.	G	A	.	.	MAF_USDA=2.459
NC_035077.1	74313490	.	C	T	.	.	MAF_INRAE=27.215;MAF_USDA=9.412
NC_035077.1	74313494	.	G	T	.	.	MAF_INRAE=6.962
NC_035077.1	74313525	.	C	T	.	.	MAF_USDA=1.639
NC_035077.1	74313533	.	T	C	.	.	MAF_USDA=3.279
NC_035077.1	74313552	.	G	A	.	.	MAF_INRAE=26.582;MAF_USDA=7.647
NC_035077.1	74313583	.	G	A	.	.	MAF_INRAE=20.253;MAF_USDA=13.529
NC_035077.1	74313589	.	T	C	.	.	MAF_USDA=3.279
NC_035077.1	74313622	.	C	T	.	.	MAF_INRAE=27.848;MAF_USDA=10.588
NC_035077.1	74313627	.	G	C	.	.	MAF_USDA=4.918
NC_035077.1	74313706	.	A	T	.	.	MAF_USDA=8.197
NC_035077.1	74313728	.	A	C	.	.	MAF_INRAE=20.0
NC_035077.1	74313748	.	T	C	.	.	MAF_INRAE=20.0
NC_035077.1	74313765	.	C	T	.	.	MAF_USDA=3.333
NC_035077.1	74313881	.	A	G	.	.	MAF_INRAE=16.456;MAF_USDA=1.765
NC_035077.1	74313885	.	T	A	.	.	MAF_INRAE=5.263;MAF_USDA=5.882
NC_035077.1	74314007	.	C	T	.	.	MAF_USDA=3.279
NC_035077.1	74314009	.	G	T	.	.	MAF_USDA=2.941
NC_035077.1	74314045	.	A	G	.	.	MAF_INRAE=5.263;MAF_USDA=6.25
NC_035077.1	74314049	.	G	A	.	.	MAF_USDA=2.941
NC_035077.1	74314205	.	C	T	.	.	MAF_USDA=3.279
NC_035077.1	74314224	.	A	G	.	.	MAF_USDA=3.279
NC_035077.1	74314251	.	A	T	.	.	MAF_USDA=3.279
NC_035077.1	74314275	.	A	T	.	.	MAF_USDA=9.836
NC_035077.1	74314461	.	T	C	.	.	MAF_INRAE=5.263;MAF_USDA=6.25
NC_035077.1	74314479	.	G	T	.	.	MAF_USDA=2.459
NC_035077.1	74314549	.	A	G	.	.	MAF_USDA=20.0
NC_035077.1	74314593	.	A	C	.	.	MAF_INRAE=16.456;MAF_USDA=10.588
NC_035077.1	74314602	.	T	G	.	.	MAF_USDA=2.941
NC_035077.1	74314682	.	G	A	.	.	MAF_USDA=2.083
NC_035077.1	74314708	.	C	T	.	.	MAF_USDA=1.639
NC_035077.1	74314720	.	G	C	.	.	MAF_USDA=1.639
NC_035077.1	74314726	.	A	G	.	.	MAF_USDA=6.25
NC_035077.1	74314838	.	C	A	.	.	MAF_USDA=9.016
NC_035077.1	74314981	.	A	C	.	.	MAF_INRAE=20.253;MAF_USDA=10.714
NC_035077.1	74315008	.	G	A	.	.	MAF_USDA=2.976
NC_035077.1	74315058	.	C	A	.	.	MAF_USDA=1.639
NC_035077.1	74315099	.	A	G	.	.	MAF_INRAE=20.0;MAF_USDA=4.098
NC_035077.1	74315138	.	C	A	.	.	MAF_USDA=2.083
NC_035077.1	74315154	.	A	T	.	.	MAF_USDA=2.941
NC_035077.1	74315158	.	G	T	.	.	MAF_INRAE=35.443;MAF_USDA=35.882
NC_035077.1	74315173	.	T	A	.	.	MAF_USDA=4.098
NC_035077.1	74315250	.	G	C	.	.	MAF_INRAE=1.667;MAF_USDA=14.706
NC_035077.1	74315280	.	C	T	.	.	MAF_USDA=3.279
NC_035077.1	74315316	.	T	G	.	.	MAF_USDA=2.941
NC_035077.1	74315338	.	C	T	.	.	MAF_USDA=1.639
NC_035077.1	74315386	.	T	C	.	.	MAF_USDA=14.118
NC_035077.1	74315570	.	C	G	.	.	MAF_USDA=6.25
NC_035077.1	74315596	.	C	T	.	.	MAF_USDA=6.25
NC_035077.1	74315598	.	G	A	.	.	MAF_USDA=3.279
NC_035077.1	74315614	.	C	T	.	.	MAF_USDA=2.941
NC_035077.1	74315689	.	G	T	.	.	MAF_USDA=2.941
NC_035077.1	74315725	.	T	G	.	.	MAF_USDA=18.235
NC_035077.1	74315807	.	A	T	.	.	MAF_INRAE=47.368;MAF_USDA=24.118
NC_035077.1	74315808	.	A	T	.	.	MAF_USDA=48.235
NC_035077.1	74315809	.	A	T	.	.	MAF_USDA=12.353
NC_035077.1	74315810	.	A	T	.	.	MAF_USDA=6.471
NC_035077.1	74315811	.	A	T	.	.	MAF_USDA=7.647
NC_035077.1	74315832	.	G	A	.	.	MAF_INRAE=18.987;MAF_USDA=13.529
NC_035077.1	74315844	.	G	A	.	.	MAF_INRAE=35.443;MAF_USDA=35.294
NC_035077.1	74315876	.	G	A	.	.	MAF_INRAE=35.443;MAF_USDA=34.118
NC_035077.1	74315878	.	G	A	.	.	MAF_USDA=3.279
NC_035077.1	74315900	.	C	T	.	.	MAF_USDA=1.765
NC_035077.1	74315918	.	G	T	.	.	MAF_USDA=5.0
NC_035077.1	74315990	.	A	C	.	.	MAF_INRAE=19.167
NC_035077.1	74315998	.	A	G	.	.	MAF_INRAE=48.101;MAF_USDA=21.176
NC_035077.1	74316113	.	G	T	.	.	MAF_USDA=2.5
NC_035077.1	74316275	.	C	T	.	.	MAF_USDA=7.143
NC_035077.1	74316289	.	A	G	.	.	MAF_USDA=2.5
NC_035077.1	74316334	.	G	C	.	.	MAF_USDA=2.381
NC_035077.1	74316335	.	T	A	.	.	MAF_USDA=4.167
NC_035077.1	74316347	.	T	G	.	.	MAF_USDA=2.941
NC_035077.1	74316355	.	G	T	.	.	MAF_USDA=2.941
NC_035077.1	74316398	.	T	A	.	.	MAF_INRAE=20.0;MAF_USDA=5.085
NC_035077.1	74316651	.	A	G	.	.	MAF_INRAE=5.263;MAF_USDA=1.695
NC_035077.1	74316708	.	C	T	.	.	MAF_USDA=2.941
NC_035077.1	74316717	.	C	T	.	.	MAF_INRAE=18.333;MAF_USDA=4.918
NC_035077.1	74316766	.	T	G	.	.	MAF_USDA=7.647
NC_035077.1	74316778	.	G	T	.	.	MAF_INRAE=25.316;MAF_USDA=7.647
NC_035077.1	74316813	.	T	G	.	.	MAF_USDA=1.765
NC_035077.1	74316816	.	T	A	.	.	MAF_USDA=1.639
NC_035077.1	74316836	.	T	G	.	.	MAF_INRAE=19.62;MAF_USDA=12.353
NC_035077.1	74316935	.	A	G	.	.	MAF_USDA=1.667
NC_035077.1	74316991	.	T	G	.	.	MAF_INRAE=20.253
NC_035077.1	74316993	.	G	T	.	.	MAF_INRAE=19.167
NC_035077.1	74317172	.	C	G	.	.	MAF_USDA=1.639
NC_035077.1	74317182	.	T	C	.	.	MAF_INRAE=34.81;MAF_USDA=25.0
NC_035077.1	74317337	.	G	A	.	.	MAF_USDA=6.25
NC_035077.1	74317368	.	T	C	.	.	MAF_INRAE=19.62;MAF_USDA=8.235
NC_035077.1	74317430	.	G	A	.	.	MAF_INRAE=20.0
NC_035077.1	74317434	.	G	A	.	.	MAF_INRAE=20.253;MAF_USDA=11.765
NC_035077.1	74317568	.	T	A	.	.	MAF_USDA=6.557
NC_035077.1	74317648	.	T	A	.	.	MAF_USDA=9.836
NC_035077.1	74317672	.	G	T	.	.	MAF_USDA=6.25
NC_035077.1	74317699	.	C	A	.	.	MAF_INRAE=20.0;MAF_USDA=4.918
NC_035077.1	74317755	.	A	C	.	.	MAF_INRAE=20.833;MAF_USDA=40.588
NC_035077.1	74317756	.	A	C	.	.	MAF_USDA=6.25
NC_035077.1	74317757	.	T	C	.	.	MAF_USDA=6.25
NC_035077.1	74317790	.	T	G	.	.	MAF_INRAE=20.253
NC_035077.1	74317791	.	A	T	.	.	MAF_USDA=34.706
NC_035077.1	74317818	.	T	C	.	.	MAF_INRAE=47.468;MAF_USDA=20.588
NC_035077.1	74317833	.	A	T	.	.	MAF_INRAE=31.579
NC_035077.1	74317976	.	A	C	.	.	MAF_USDA=4.098
NC_035077.1	74318096	.	T	G	.	.	MAF_USDA=2.941
NC_035077.1	74318134	.	A	G	.	.	MAF_INRAE=20.0;MAF_USDA=4.098
NC_035077.1	74318138	.	T	A	.	.	MAF_INRAE=1.667;MAF_USDA=41.803
NC_035077.1	74318152	.	C	A	.	.	MAF_USDA=7.377
NC_035077.1	74318241	.	G	A	.	.	MAF_USDA=37.647
NC_035077.1	74318253	.	G	T	.	.	MAF_USDA=20.588
NC_035077.1	74318325	.	T	C	.	.	MAF_USDA=1.639
NC_035077.1	74318384	.	T	C	.	.	MAF_INRAE=1.667;MAF_USDA=34.118
NC_035077.1	74318394	.	T	A	.	.	MAF_INRAE=20.0;MAF_USDA=4.918
NC_035077.1	74318431	.	G	T	.	.	MAF_USDA=4.098
NC_035077.1	74318446	.	T	G	.	.	MAF_USDA=1.639
NC_035077.1	74318451	.	A	C	.	.	MAF_USDA=5.882
NC_035077.1	74318455	.	T	G	.	.	MAF_INRAE=1.667;MAF_USDA=13.529
NC_035077.1	74318464	.	G	A	.	.	MAF_INRAE=27.848;MAF_USDA=9.412
NC_035077.1	74318506	.	C	T	.	.	MAF_USDA=1.667
NC_035077.1	74318507	.	G	A	.	.	MAF_USDA=2.941
NC_035077.1	74318544	.	A	G	.	.	MAF_USDA=2.459
NC_035077.1	74318557	.	T	C	.	.	MAF_USDA=9.016
NC_035077.1	74318560	.	A	T	.	.	MAF_INRAE=35.443;MAF_USDA=36.471
NC_035077.1	74318604	.	G	T	.	.	MAF_INRAE=20.0;MAF_USDA=4.918
NC_035077.1	74318647	.	G	A	.	.	MAF_USDA=1.765
NC_035077.1	74318669	.	C	T	.	.	MAF_USDA=3.279
NC_035077.1	74318721	.	C	A	.	.	MAF_INRAE=6.962;MAF_USDA=8.333
NC_035077.1	74318723	.	T	C	.	.	MAF_USDA=1.639
NC_035077.1	74318763	.	C	T	.	.	MAF_INRAE=16.456;MAF_USDA=3.529
NC_035077.1	74318764	.	A	G	.	.	MAF_INRAE=1.667;MAF_USDA=34.118
NC_035077.1	74318792	.	T	A	.	.	MAF_INRAE=2.5;MAF_USDA=34.706
NC_035077.1	74318803	.	C	A	.	.	MAF_USDA=1.639
NC_035077.1	74318810	.	T	G	.	.	MAF_USDA=3.279
NC_035077.1	74318830	.	G	A	.	.	MAF_INRAE=19.167
NC_035077.1	74318870	.	G	T	.	.	MAF_USDA=1.639
NC_035077.1	74318914	.	G	T	.	.	MAF_USDA=2.459
NC_035077.1	74318917	.	T	A	.	.	MAF_USDA=2.459
NC_035077.1	74318924	.	C	T	.	.	MAF_USDA=2.941
NC_035077.1	74318959	.	G	A	.	.	MAF_INRAE=19.167
NC_035077.1	74318963	.	T	A	.	.	MAF_USDA=1.639
NC_035077.1	74318966	.	C	T	.	.	MAF_INRAE=1.667
NC_035077.1	74318971	.	C	A	.	.	MAF_INRAE=5.263;MAF_USDA=6.25
NC_035077.1	74319003	.	T	C	.	.	MAF_USDA=2.941
NC_035077.1	74319028	.	A	G	.	.	MAF_INRAE=1.667;MAF_USDA=38.69
NC_035077.1	74319088	.	A	T	.	.	MAF_USDA=6.548
NC_035077.1	74319127	.	A	T	.	.	MAF_USDA=22.917
NC_035077.1	74320635	.	A	G	.	.	MAF_USDA=1.639
NC_035077.1	74320680	.	G	A	.	.	MAF_INRAE=1.667;MAF_USDA=38.824
NC_035077.1	74320690	.	G	A	.	.	MAF_INRAE=27.848;MAF_USDA=8.824
NC_035077.1	74320797	.	G	A	.	.	MAF_INRAE=19.167
NC_035077.1	74320879	.	T	C	.	.	MAF_INRAE=27.848;MAF_USDA=9.412
NC_035077.1	74321090	.	G	A	.	.	MAF_USDA=3.529
NC_035077.1	74321146	.	T	C	.	.	MAF_USDA=1.639
NC_035077.1	74321178	.	C	T	.	.	MAF_USDA=2.941
NC_035077.1	74321188	.	T	C	.	.	MAF_USDA=1.639
NC_035077.1	74321231	.	T	A	.	.	MAF_USDA=3.279
NC_035077.1	74321298	.	C	T	.	.	MAF_INRAE=5.263;MAF_USDA=6.25
NC_035077.1	74321352	.	C	A	.	.	MAF_USDA=7.377
NC_035077.1	74321393	.	A	C	.	.	MAF_USDA=4.167
NC_035077.1	74321486	.	T	C	.	.	MAF_USDA=19.412
NC_035077.1	74321523	.	T	G	.	.	MAF_USDA=3.279
NC_035077.1	74321628	.	T	A	.	.	MAF_USDA=2.459
NC_035077.1	74321702	.	G	A	.	.	MAF_USDA=1.639
NC_035077.1	74321719	.	T	A	.	.	MAF_USDA=6.557
NC_035077.1	74321749	.	A	C	.	.	MAF_USDA=1.765
NC_035077.1	74321793	.	G	A	.	.	MAF_INRAE=20.253;MAF_USDA=11.765
NC_035077.1	74321816	.	A	G	.	.	MAF_INRAE=42.405;MAF_USDA=14.118
NC_035077.1	74321882	.	G	C	.	.	MAF_INRAE=17.722;MAF_USDA=5.882
NC_035077.1	74321918	.	C	G	.	.	MAF_INRAE=26.582;MAF_USDA=7.647
NC_035077.1	74321924	.	A	T	.	.	MAF_INRAE=26.582;MAF_USDA=7.647
NC_035077.1	74321960	.	G	A	.	.	MAF_INRAE=20.0;MAF_USDA=4.918
NC_035077.1	74322066	.	T	C	.	.	MAF_INRAE=37.342;MAF_USDA=25.294
NC_035077.1	74322100	.	C	A	.	.	MAF_INRAE=20.0
NC_035077.1	74322172	.	C	A	.	.	MAF_USDA=4.918
NC_035077.1	74322197	.	G	T	.	.	MAF_INRAE=27.848;MAF_USDA=9.412
NC_035077.1	74322264	.	A	T	.	.	MAF_USDA=6.557
NC_035077.1	74322302	.	T	C	.	.	MAF_USDA=12.941
NC_035077.1	74322417	.	G	A	.	.	MAF_USDA=4.098
NC_035077.1	74322431	.	A	T	.	.	MAF_USDA=2.459
NC_035077.1	74322487	.	G	T	.	.	MAF_USDA=4.098
NC_035077.1	74322560	.	T	G	.	.	MAF_INRAE=37.975;MAF_USDA=29.412
NC_035077.1	74322631	.	C	T	.	.	MAF_USDA=1.765
NC_035077.1	74322666	.	C	G	.	.	MAF_USDA=1.765
NC_035077.1	74322751	.	G	A	.	.	MAF_USDA=13.115
NC_035077.1	74322798	.	C	T	.	.	MAF_INRAE=37.975;MAF_USDA=26.471
NC_035077.1	74323008	.	G	A	.	.	MAF_INRAE=42.405;MAF_USDA=14.706
NC_035077.1	74323053	.	G	A	.	.	MAF_USDA=4.167
NC_035077.1	74323085	.	C	A	.	.	MAF_USDA=1.639
NC_035077.1	74323113	.	T	C	.	.	MAF_USDA=14.706
NC_035077.1	74323142	.	A	G	.	.	MAF_INRAE=27.215;MAF_USDA=43.529
NC_035077.1	74323159	.	G	A	.	.	MAF_USDA=1.639
NC_035077.1	74323233	.	A	G	.	.	MAF_USDA=1.765
NC_035077.1	74323237	.	T	A	.	.	MAF_INRAE=43.038;MAF_USDA=42.941
NC_035077.1	74323344	.	G	A	.	.	MAF_INRAE=27.215;MAF_USDA=42.941
NC_035077.1	74323359	.	A	T	.	.	MAF_INRAE=37.342;MAF_USDA=28.235
NC_035077.1	74323458	.	A	C	.	.	MAF_USDA=14.754
NC_035077.1	74323591	.	G	T	.	.	MAF_USDA=33.333
NC_035077.1	74323592	.	C	T	.	.	MAF_INRAE=38.333;MAF_USDA=33.333
NC_035077.1	74323606	.	A	C	.	.	MAF_INRAE=35.443;MAF_USDA=17.647
NC_035077.1	74323639	.	T	C	.	.	MAF_INRAE=36.709;MAF_USDA=20.588
NC_035077.1	74323640	.	T	A	.	.	MAF_USDA=6.557
NC_035077.1	74323814	.	A	C	.	.	MAF_INRAE=41.772;MAF_USDA=44.706
NC_035077.1	74323965	.	A	T	.	.	MAF_INRAE=20.0
NC_035077.1	74323967	.	A	G	.	.	MAF_USDA=7.5
NC_035077.1	74324004	.	A	G	.	.	MAF_USDA=4.167
NC_035077.1	74324125	.	G	T	.	.	MAF_USDA=24.699
NC_035077.1	74324152	.	C	A	.	.	MAF_INRAE=31.579;MAF_USDA=45.238
NC_035077.1	74324153	.	C	T	.	.	MAF_USDA=6.548
NC_035077.1	74324158	.	G	A	.	.	MAF_USDA=1.786
NC_035077.1	74324286	.	G	A	.	.	MAF_USDA=3.333
NC_035077.1	74324290	.	G	A	.	.	MAF_INRAE=35.443;MAF_USDA=10.119
NC_035077.1	74324349	.	C	T	.	.	MAF_INRAE=41.772;MAF_USDA=41.667
NC_035077.1	74324356	.	C	T	.	.	MAF_INRAE=27.215;MAF_USDA=49.405
NC_035077.1	74324410	.	T	A	.	.	MAF_USDA=14.754
NC_035077.1	74324421	.	A	C	.	.	MAF_INRAE=31.579;MAF_USDA=50.0
NC_035077.1	74324599	.	G	A	.	.	MAF_USDA=3.279
NC_035077.1	74324661	.	G	T	.	.	MAF_INRAE=35.443;MAF_USDA=10.0
NC_035077.1	74324753	.	G	A	.	.	MAF_INRAE=27.215;MAF_USDA=50.0
NC_035077.1	74324795	.	T	C	.	.	MAF_USDA=3.279
NC_035077.1	74324882	.	G	A	.	.	MAF_INRAE=26.582;MAF_USDA=7.647
NC_035077.1	74324937	.	G	A	.	.	MAF_USDA=3.279
NC_035077.1	74324957	.	T	C	.	.	MAF_USDA=26.471
NC_035077.1	74325171	.	A	T	.	.	MAF_INRAE=6.962
NC_035077.1	74325263	.	A	C	.	.	MAF_INRAE=27.215;MAF_USDA=48.824
NC_035077.1	74325501	.	T	A	.	.	MAF_INRAE=20.0;MAF_USDA=8.235
NC_035077.1	74325522	.	T	C	.	.	MAF_INRAE=6.962
NC_035077.1	74325598	.	A	C	.	.	MAF_INRAE=27.215;MAF_USDA=48.235
NC_035077.1	74325659	.	A	G	.	.	MAF_INRAE=27.848;MAF_USDA=48.235
NC_035077.1	74325669	.	G	A	.	.	MAF_USDA=3.279
NC_035077.1	74325710	.	G	A	.	.	MAF_INRAE=42.405;MAF_USDA=42.941
NC_035077.1	74325739	.	A	G	.	.	MAF_INRAE=27.215;MAF_USDA=48.235
NC_035077.1	74325759	.	T	A	.	.	MAF_USDA=4.918
NC_035077.1	74325787	.	A	G	.	.	MAF_USDA=7.377
NC_035077.1	74325940	.	G	A	.	.	MAF_INRAE=27.848;MAF_USDA=48.235
NC_035077.1	74326039	.	A	G	.	.	MAF_INRAE=20.0;MAF_USDA=6.471
NC_035077.1	74326064	.	C	T	.	.	MAF_USDA=6.25
NC_035077.1	74326144	.	C	A	.	.	MAF_USDA=7.377
NC_035077.1	74326146	.	T	A	.	.	MAF_USDA=7.377
NC_035077.1	74326202	.	C	T	.	.	MAF_USDA=7.647
NC_035077.1	74326208	.	C	A	.	.	MAF_INRAE=20.0;MAF_USDA=7.059
NC_035077.1	74326211	.	T	G	.	.	MAF_INRAE=20.0;MAF_USDA=7.059
NC_035077.1	74326212	.	T	C	.	.	MAF_INRAE=18.354;MAF_USDA=15.294
NC_035077.1	74326248	.	C	T	.	.	MAF_USDA=8.235
NC_035077.1	74326249	.	G	A	.	.	MAF_INRAE=31.579;MAF_USDA=8.824
NC_035077.1	74326365	.	T	C	.	.	MAF_INRAE=17.089;MAF_USDA=12.353
NC_035077.1	74326450	.	C	G	.	.	MAF_USDA=5.738
NC_035077.1	74326521	.	T	C	.	.	MAF_INRAE=16.456
NC_035077.1	74326532	.	A	T	.	.	MAF_INRAE=46.835
NC_035077.1	74326533	.	A	T	.	.	MAF_INRAE=50.0
NC_035077.1	74326560	.	C	T	.	.	MAF_USDA=11.475
NC_035077.1	74326569	.	A	C	.	.	MAF_INRAE=20.0;MAF_USDA=8.824
NC_035077.1	74326586	.	T	C	.	.	MAF_INRAE=20.0;MAF_USDA=7.647
NC_035077.1	74326628	.	T	G	.	.	MAF_INRAE=20.0;MAF_USDA=8.235
NC_035077.1	74326741	.	T	G	.	.	MAF_INRAE=18.987;MAF_USDA=15.294
NC_035077.1	74326752	.	G	T	.	.	MAF_INRAE=25.949;MAF_USDA=8.235
NC_035077.1	74326840	.	G	C	.	.	MAF_INRAE=18.354;MAF_USDA=18.235
NC_035077.1	74326860	.	C	T	.	.	MAF_USDA=7.377
NC_035077.1	74326882	.	C	T	.	.	MAF_INRAE=10.526
NC_035077.1	74327321	.	G	A	.	.	MAF_USDA=2.941
NC_035077.1	74327327	.	A	C	.	.	MAF_USDA=22.941
NC_035077.1	74327370	.	T	A	.	.	MAF_USDA=42.353
NC_035077.1	74327378	.	C	A	.	.	MAF_USDA=2.353
NC_035077.1	74327409	.	G	A	.	.	MAF_USDA=7.647
NC_035077.1	74327445	.	A	G	.	.	MAF_USDA=42.353
NC_035077.1	74327475	.	G	C	.	.	MAF_USDA=27.083
NC_035077.1	74327495	.	C	A	.	.	MAF_USDA=14.583
NC_035077.1	74327510	.	G	C	.	.	MAF_USDA=5.294
NC_035077.1	74327530	.	G	A	.	.	MAF_USDA=11.765
NC_035077.1	74327532	.	G	T	.	.	MAF_INRAE=23.333;MAF_USDA=5.294
NC_035077.1	74327538	.	G	T	.	.	MAF_USDA=4.918
NC_035077.1	74327543	.	G	A	.	.	MAF_USDA=5.294
NC_035077.1	74327550	.	C	T	.	.	MAF_USDA=20.0
NC_035077.1	74327551	.	G	A	.	.	MAF_USDA=7.647
NC_035077.1	74327577	.	G	A	.	.	MAF_USDA=13.529
NC_035077.1	74327625	.	T	G	.	.	MAF_INRAE=36.842;MAF_USDA=42.941
NC_035077.1	74327635	.	A	T	.	.	MAF_INRAE=21.667;MAF_USDA=5.294
NC_035077.1	74327647	.	T	C	.	.	MAF_USDA=1.639
NC_035077.1	74327729	.	G	T	.	.	MAF_USDA=4.098
NC_035077.1	74327773	.	A	G	.	.	MAF_USDA=47.917
NC_035077.1	74327831	.	T	C	.	.	MAF_USDA=34.146
NC_035077.1	74327863	.	G	A	.	.	MAF_USDA=12.195
NC_035077.1	74327868	.	C	A	.	.	MAF_USDA=10.169
NC_035077.1	74327872	.	C	A	.	.	MAF_USDA=3.012
NC_035077.1	74327874	.	C	T	.	.	MAF_USDA=35.542
NC_035077.1	74327927	.	G	A	.	.	MAF_USDA=41.176
NC_035077.1	74327951	.	G	T	.	.	MAF_INRAE=7.595
NC_035077.1	74328050	.	G	T	.	.	MAF_USDA=1.639
NC_035077.1	74328071	.	G	T	.	.	MAF_INRAE=39.873;MAF_USDA=28.824
NC_035077.1	74328079	.	A	G	.	.	MAF_USDA=1.639
NC_035077.1	74328113	.	A	T	.	.	MAF_USDA=2.941
NC_035077.1	74328118	.	T	C	.	.	MAF_INRAE=43.671;MAF_USDA=39.412
NC_035077.1	74328159	.	A	C	.	.	MAF_INRAE=44.937;MAF_USDA=20.0
NC_035077.1	74328163	.	T	G	.	.	MAF_USDA=1.639
NC_035077.1	74328229	.	T	C	.	.	MAF_USDA=1.765
NC_035077.1	74328230	.	G	T	.	.	MAF_USDA=1.765
NC_035077.1	74328296	.	T	C	.	.	MAF_USDA=23.529
NC_035077.1	74328327	.	T	C	.	.	MAF_USDA=2.353
NC_035077.1	74328370	.	A	T	.	.	MAF_INRAE=17.722;MAF_USDA=15.294
NC_035077.1	74328395	.	C	T	.	.	MAF_USDA=1.639
NC_035077.1	74328403	.	C	T	.	.	MAF_INRAE=43.671;MAF_USDA=42.941
NC_035077.1	74328417	.	G	A	.	.	MAF_USDA=5.882
NC_035077.1	74328505	.	G	C	.	.	MAF_INRAE=5.263;MAF_USDA=8.824
NC_035077.1	74328616	.	G	C	.	.	MAF_USDA=1.639
NC_035077.1	74328640	.	G	A	.	.	MAF_INRAE=18.354;MAF_USDA=11.765
NC_035077.1	74328832	.	C	T	.	.	MAF_USDA=10.656
NC_035077.1	74329082	.	G	T	.	.	MAF_INRAE=21.519;MAF_USDA=16.471
NC_035077.1	74329121	.	C	A	.	.	MAF_USDA=4.706
NC_035077.1	74329186	.	T	C	.	.	MAF_USDA=2.083
NC_035077.1	74329209	.	G	T	.	.	MAF_USDA=27.049
NC_035077.1	74329214	.	C	T	.	.	MAF_INRAE=44.304;MAF_USDA=43.529
NC_035077.1	74329273	.	C	A	.	.	MAF_INRAE=44.304;MAF_USDA=47.917
NC_035077.1	74329280	.	C	A	.	.	MAF_USDA=8.333
NC_035077.1	74329308	.	G	C	.	.	MAF_INRAE=20.0;MAF_USDA=5.357
NC_035077.1	74329330	.	A	G	.	.	MAF_INRAE=20.0;MAF_USDA=5.357
NC_035077.1	74329348	.	G	A	.	.	MAF_INRAE=10.0;MAF_USDA=4.762
NC_035077.1	74329359	.	T	C	.	.	MAF_USDA=2.976
NC_035077.1	74329425	.	G	A	.	.	MAF_USDA=20.833
NC_035077.1	74329440	.	G	T	.	.	MAF_INRAE=43.671;MAF_USDA=42.857
NC_035077.1	74329480	.	T	G	.	.	MAF_INRAE=45.57;MAF_USDA=41.667
NC_035077.1	74329505	.	C	G	.	.	MAF_INRAE=16.456;MAF_USDA=1.786
NC_035077.1	74329565	.	A	C	.	.	MAF_USDA=41.566
NC_035077.1	74329572	.	T	A	.	.	MAF_USDA=9.036
NC_035077.1	74329637	.	G	T	.	.	MAF_USDA=5.422
NC_035077.1	74329651	.	T	A	.	.	MAF_INRAE=5.263;MAF_USDA=8.434
NC_035077.1	74329657	.	C	T	.	.	MAF_INRAE=5.263
NC_035077.1	74329668	.	T	C	.	.	MAF_USDA=5.422
NC_035077.1	74329681	.	G	T	.	.	MAF_USDA=27.083
NC_035077.1	74329730	.	A	G	.	.	MAF_USDA=3.333
NC_035077.1	74329734	.	C	T	.	.	MAF_USDA=1.667
NC_035077.1	74329751	.	A	G	.	.	MAF_USDA=42.169
NC_035077.1	74330435	.	C	T	.	.	MAF_USDA=42.857
NC_035077.1	74330444	.	A	T	.	.	MAF_USDA=4.167
NC_035077.1	74330450	.	A	G	.	.	MAF_USDA=41.765
NC_035077.1	74330464	.	G	T	.	.	MAF_USDA=44.118
NC_035077.1	74330485	.	G	C	.	.	MAF_USDA=2.941
NC_035077.1	74330535	.	G	A	.	.	MAF_USDA=21.176
NC_035077.1	74330589	.	C	T	.	.	MAF_USDA=17.213
NC_035077.1	74330602	.	T	C	.	.	MAF_USDA=38.235
NC_035077.1	74330606	.	T	G	.	.	MAF_USDA=42.941
NC_035077.1	74330615	.	G	A	.	.	MAF_USDA=11.765
NC_035077.1	74330683	.	A	C	.	.	MAF_USDA=4.706
NC_035077.1	74330694	.	T	C	.	.	MAF_USDA=4.098
NC_035077.1	74330734	.	T	G	.	.	MAF_INRAE=17.089;MAF_USDA=1.765
NC_035077.1	74330741	.	G	A	.	.	MAF_INRAE=17.089;MAF_USDA=8.235
NC_035077.1	74330846	.	G	T	.	.	MAF_USDA=6.471
NC_035077.1	74330860	.	C	T	.	.	MAF_INRAE=17.722;MAF_USDA=8.235
NC_035077.1	74330905	.	G	A	.	.	MAF_USDA=1.639
NC_035077.1	74330948	.	C	A	.	.	MAF_INRAE=26.582;MAF_USDA=11.765
NC_035077.1	74330986	.	C	A	.	.	MAF_USDA=6.25
NC_035077.1	74330994	.	C	T	.	.	MAF_INRAE=44.304;MAF_USDA=42.353
NC_035077.1	74331041	.	T	A	.	.	MAF_INRAE=43.671;MAF_USDA=43.452
NC_035077.1	74331165	.	C	G	.	.	MAF_INRAE=43.671;MAF_USDA=42.353
NC_035077.1	74331195	.	G	A	.	.	MAF_INRAE=26.582;MAF_USDA=13.529
NC_035077.1	74331239	.	A	T	.	.	MAF_USDA=1.639
NC_035077.1	74331314	.	G	T	.	.	MAF_USDA=2.941
NC_035077.1	74331323	.	G	T	.	.	MAF_INRAE=44.304;MAF_USDA=42.353
NC_035077.1	74331333	.	T	A	.	.	MAF_USDA=1.639
NC_035077.1	74331350	.	C	A	.	.	MAF_INRAE=16.456;MAF_USDA=2.353
NC_035077.1	74331439	.	C	T	.	.	MAF_INRAE=16.456
NC_035077.1	74331452	.	T	G	.	.	MAF_INRAE=44.304;MAF_USDA=43.529
NC_035077.1	74331453	.	A	G	.	.	MAF_INRAE=46.667;MAF_USDA=43.529
NC_035077.1	74331465	.	C	A	.	.	MAF_INRAE=44.304;MAF_USDA=44.118
NC_035077.1	74331598	.	G	T	.	.	MAF_INRAE=44.304;MAF_USDA=44.118
NC_035077.1	74331600	.	G	T	.	.	MAF_USDA=1.639
NC_035077.1	74331601	.	C	T	.	.	MAF_USDA=1.639
NC_035077.1	74331604	.	T	A	.	.	MAF_USDA=22.353
NC_035077.1	74331704	.	A	T	.	.	MAF_USDA=3.279
NC_035077.1	74331737	.	G	T	.	.	MAF_INRAE=18.354;MAF_USDA=10.588
NC_035077.1	74331835	.	C	T	.	.	MAF_INRAE=44.304;MAF_USDA=43.529
NC_035077.1	74331930	.	C	T	.	.	MAF_INRAE=6.962;MAF_USDA=5.294
NC_035077.1	74332095	.	T	C	.	.	MAF_INRAE=5.263
NC_035077.1	74332104	.	G	A	.	.	MAF_USDA=3.279
NC_035077.1	74332119	.	A	G	.	.	MAF_USDA=4.706
NC_035077.1	74332155	.	G	A	.	.	MAF_USDA=27.647
NC_035077.1	74332268	.	A	G	.	.	MAF_INRAE=17.722;MAF_USDA=14.118
NC_035077.1	74332326	.	C	G	.	.	MAF_INRAE=17.722;MAF_USDA=14.706
NC_035077.1	74332445	.	G	C	.	.	MAF_INRAE=13.924;MAF_USDA=10.588
NC_035077.1	74332475	.	C	A	.	.	MAF_USDA=8.197
NC_035077.1	74332508	.	A	C	.	.	MAF_USDA=4.098
NC_035077.1	74332515	.	G	A	.	.	MAF_USDA=4.706
NC_035077.1	74332541	.	G	A	.	.	MAF_INRAE=25.949;MAF_USDA=14.118
NC_035077.1	74332608	.	A	T	.	.	MAF_USDA=2.941
NC_035077.1	74332717	.	G	T	.	.	MAF_USDA=1.639
NC_035077.1	74333041	.	C	T	.	.	MAF_USDA=2.941
NC_035077.1	74333101	.	A	T	.	.	MAF_USDA=15.294
NC_035077.1	74333170	.	T	G	.	.	MAF_USDA=17.647
NC_035077.1	74333177	.	T	G	.	.	MAF_USDA=3.279
NC_035077.1	74333215	.	G	T	.	.	MAF_USDA=3.279
NC_035077.1	74333230	.	G	A	.	.	MAF_USDA=2.083
NC_035077.1	74333231	.	A	G	.	.	MAF_USDA=2.083
NC_035077.1	74333281	.	G	A	.	.	MAF_USDA=9.016
NC_035077.1	74333292	.	A	C	.	.	MAF_USDA=3.279
NC_035077.1	74333350	.	C	A	.	.	MAF_INRAE=13.291;MAF_USDA=8.824
NC_035077.1	74333462	.	C	A	.	.	MAF_USDA=10.0
NC_035077.1	74333634	.	A	G	.	.	MAF_INRAE=5.263;MAF_USDA=6.25
NC_035077.1	74333648	.	T	G	.	.	MAF_INRAE=6.962;MAF_USDA=6.557
NC_035077.1	74333689	.	A	T	.	.	MAF_INRAE=5.263;MAF_USDA=6.25
NC_035077.1	74333690	.	ACT	ACG	.	.	MAF_USDA=27.083
NC_035077.1	74333692	.	T	G	.	.	MAF_INRAE=17.089
NC_035077.1	74333695	.	T	A	.	.	MAF_USDA=5.0
NC_035077.1	74333745	.	T	G	.	.	MAF_USDA=2.459
NC_035077.1	74333797	.	A	T	.	.	MAF_USDA=4.098
NC_035077.1	74333802	.	G	T	.	.	MAF_INRAE=8.333;MAF_USDA=3.529
NC_035077.1	74333815	.	A	C	.	.	MAF_USDA=3.279
NC_035077.1	74333849	.	A	C	.	.	MAF_INRAE=5.263;MAF_USDA=45.294
NC_035077.1	74333985	.	T	C	.	.	MAF_INRAE=16.456;MAF_USDA=4.167
NC_035077.1	74334052	.	T	C	.	.	MAF_USDA=47.647
NC_035077.1	74334079	.	A	G	.	.	MAF_USDA=1.639
NC_035077.1	74334103	.	A	C	.	.	MAF_INRAE=6.962
NC_035077.1	74334157	.	G	A	.	.	MAF_USDA=2.353
NC_035077.1	74334160	.	G	A	.	.	MAF_USDA=14.754
NC_035077.1	74334199	.	G	A	.	.	MAF_USDA=1.639
NC_035077.1	74334292	.	G	T	.	.	MAF_INRAE=6.962
NC_035077.1	74334305	.	T	G	.	.	MAF_USDA=6.557
NC_035077.1	74334307	.	T	C	.	.	MAF_USDA=2.941
NC_035077.1	74334336	.	T	A	.	.	MAF_USDA=1.667
NC_035077.1	74334348	.	G	T	.	.	MAF_USDA=2.941
NC_035077.1	74334373	.	T	C	.	.	MAF_USDA=40.588
NC_035077.1	74334392	.	T	A	.	.	MAF_USDA=1.639
NC_035077.1	74334405	.	T	G	.	.	MAF_USDA=12.5
NC_035077.1	74334422	.	T	A	.	.	MAF_USDA=9.836
NC_035077.1	74334453	.	C	T	.	.	MAF_USDA=36.471
NC_035077.1	74334466	.	T	G	.	.	MAF_INRAE=5.263;MAF_USDA=41.176
NC_035077.1	74334514	.	T	A	.	.	MAF_USDA=25.0
NC_035077.1	74334515	.	T	A	.	.	MAF_USDA=33.333
NC_035077.1	74334526	.	C	T	.	.	MAF_USDA=1.639
NC_035077.1	74334629	.	A	C	.	.	MAF_USDA=2.941
NC_035077.1	74334647	.	T	C	.	.	MAF_USDA=38.824
NC_035077.1	74334728	.	C	A	.	.	MAF_USDA=2.459
NC_035077.1	74334746	.	A	C	.	.	MAF_INRAE=5.696
NC_035077.1	74334770	.	T	C	.	.	MAF_USDA=36.471
NC_035077.1	74334802	.	C	A	.	.	MAF_USDA=2.941
NC_035077.1	74334806	.	C	G	.	.	MAF_USDA=37.647
NC_035077.1	74334850	.	T	C	.	.	MAF_USDA=7.059
NC_035077.1	74334863	.	C	A	.	.	MAF_USDA=4.918
NC_035077.1	74334966	.	C	A	.	.	MAF_USDA=2.941
NC_035077.1	74334984	.	T	G	.	.	MAF_INRAE=20.0
NC_035077.1	74335013	.	C	A	.	.	MAF_INRAE=27.848;MAF_USDA=13.529
NC_035077.1	74335074	.	C	A	.	.	MAF_USDA=5.738
NC_035077.1	74335090	.	G	C	.	.	MAF_INRAE=27.215;MAF_USDA=13.529
NC_035077.1	74335151	.	A	G	.	.	MAF_USDA=6.557
NC_035077.1	74335161	.	C	A	.	.	MAF_USDA=2.941
NC_035077.1	74335266	.	A	G	.	.	MAF_USDA=3.529
NC_035077.1	74335330	.	G	T	.	.	MAF_USDA=6.557
NC_035077.1	74335345	.	C	A	.	.	MAF_USDA=2.941
NC_035077.1	74335435	.	T	C	.	.	MAF_INRAE=8.333;MAF_USDA=4.118
NC_035077.1	74335461	.	A	C	.	.	MAF_USDA=13.529
NC_035077.1	74335497	.	G	T	.	.	MAF_INRAE=20.253;MAF_USDA=11.176
NC_035077.1	74335529	.	C	T	.	.	MAF_USDA=2.941
NC_035077.1	74335559	.	A	C	.	.	MAF_INRAE=5.263;MAF_USDA=4.167
NC_035077.1	74335579	.	T	A	.	.	MAF_INRAE=28.481;MAF_USDA=41.765
NC_035077.1	74335646	.	A	G	.	.	MAF_USDA=2.941
NC_035077.1	74335683	.	A	G	.	.	MAF_USDA=2.459
NC_035077.1	74335723	.	T	A	.	.	MAF_USDA=3.279
NC_035077.1	74335747	.	C	G	.	.	MAF_INRAE=17.722;MAF_USDA=25.0
NC_035077.1	74335809	.	A	T	.	.	MAF_USDA=19.412
NC_035077.1	74335821	.	A	G	.	.	MAF_USDA=1.639
NC_035077.1	74335851	.	C	T	.	.	MAF_USDA=2.941
NC_035077.1	74335854	.	A	C	.	.	MAF_USDA=2.941
NC_035077.1	74335857	.	A	T	.	.	MAF_INRAE=31.013;MAF_USDA=21.765
NC_035077.1	74335873	.	C	T	.	.	MAF_USDA=23.529
NC_035077.1	74335908	.	G	A	.	.	MAF_INRAE=20.253;MAF_USDA=10.588
NC_035077.1	74335928	.	G	C	.	.	MAF_USDA=4.706
NC_035077.1	74335931	.	G	A	.	.	MAF_USDA=1.639
NC_035077.1	74336145	.	G	A	.	.	MAF_USDA=4.918
NC_035077.1	74336158	.	C	G	.	.	MAF_USDA=4.098
NC_035077.1	74336162	.	G	A	.	.	MAF_USDA=4.918
NC_035077.1	74336256	.	T	G	.	.	MAF_USDA=21.176
NC_035077.1	74336292	.	C	A	.	.	MAF_USDA=4.167
NC_035077.1	74336299	.	A	T	.	.	MAF_USDA=4.098
NC_035077.1	74336402	.	A	T	.	.	MAF_INRAE=18.333
NC_035077.1	74336441	.	G	A	.	.	MAF_INRAE=5.263;MAF_USDA=9.412
NC_035077.1	74336465	.	G	C	.	.	MAF_INRAE=5.263;MAF_USDA=30.588
NC_035077.1	74336490	.	T	C	.	.	MAF_INRAE=5.263;MAF_USDA=34.118
NC_035077.1	74336529	.	A	C	.	.	MAF_USDA=7.059
NC_035077.1	74336711	.	G	A	.	.	MAF_INRAE=42.105;MAF_USDA=44.706
NC_035077.1	74336749	.	T	G	.	.	MAF_USDA=4.918
NC_035077.1	74336775	.	G	A	.	.	MAF_USDA=4.918
NC_035077.1	74336786	.	T	C	.	.	MAF_USDA=4.918
NC_035077.1	74336807	.	G	A	.	.	MAF_INRAE=19.167
NC_035077.1	74336831	.	C	T	.	.	MAF_USDA=3.279
NC_035077.1	74336863	.	A	G	.	.	MAF_INRAE=10.0;MAF_USDA=5.294
NC_035077.1	74336869	.	A	T	.	.	MAF_INRAE=25.0;MAF_USDA=42.941
NC_035077.1	74336926	.	C	T	.	.	MAF_USDA=2.941
NC_035077.1	74336950	.	A	C	.	.	MAF_INRAE=5.263;MAF_USDA=32.941
NC_035077.1	74337067	.	G	T	.	.	MAF_USDA=2.459
NC_035077.1	74337189	.	T	A	.	.	MAF_INRAE=18.987;MAF_USDA=10.588
NC_035077.1	74337200	.	T	C	.	.	MAF_INRAE=5.263;MAF_USDA=29.412
NC_035077.1	74337201	.	C	T	.	.	MAF_USDA=30.0
NC_035077.1	74337232	.	C	A	.	.	MAF_INRAE=15.823
NC_035077.1	74337252	.	C	A	.	.	MAF_INRAE=5.263;MAF_USDA=32.941
NC_035077.1	74337268	.	C	T	.	.	MAF_INRAE=21.053
NC_035077.1	74337333	.	T	C	.	.	MAF_INRAE=20.0
NC_035077.1	74337335	.	C	A	.	.	MAF_USDA=2.941
NC_035077.1	74337359	.	T	C	.	.	MAF_INRAE=27.848;MAF_USDA=22.353
NC_035077.1	74337487	.	A	G	.	.	MAF_USDA=4.098
NC_035077.1	74337513	.	C	A	.	.	MAF_USDA=1.639
NC_035077.1	74337631	.	A	G	.	.	MAF_INRAE=28.481;MAF_USDA=24.118
NC_035077.1	74337639	.	A	C	.	.	MAF_INRAE=28.481;MAF_USDA=22.941
NC_035077.1	74337747	.	A	C	.	.	MAF_INRAE=5.263;MAF_USDA=32.941
NC_035077.1	74337755	.	C	T	.	.	MAF_USDA=1.765
NC_035077.1	74337854	.	T	A	.	.	MAF_INRAE=5.263;MAF_USDA=30.0
NC_035077.1	74337873	.	T	C	.	.	MAF_USDA=1.639
NC_035077.1	74337923	.	C	T	.	.	MAF_INRAE=28.481;MAF_USDA=22.353
NC_035077.1	74337979	.	T	A	.	.	MAF_INRAE=27.848;MAF_USDA=23.529
NC_035077.1	74337985	.	T	C	.	.	MAF_USDA=13.934
NC_035077.1	74338023	.	C	T	.	.	MAF_INRAE=19.167
NC_035077.1	74338033	.	C	A	.	.	MAF_INRAE=5.263;MAF_USDA=30.0
NC_035077.1	74338047	.	G	T	.	.	MAF_INRAE=29.114;MAF_USDA=43.529
NC_035077.1	74338051	.	A	T	.	.	MAF_USDA=3.279
NC_035077.1	74338078	.	C	T	.	.	MAF_INRAE=17.722;MAF_USDA=12.353
NC_035077.1	74338186	.	T	C	.	.	MAF_INRAE=5.263;MAF_USDA=30.588
NC_035077.1	74338188	.	C	T	.	.	MAF_USDA=2.459
NC_035077.1	74338296	.	C	A	.	.	MAF_INRAE=5.263;MAF_USDA=30.0
NC_035077.1	74338354	.	C	T	.	.	MAF_INRAE=29.114;MAF_USDA=22.941
NC_035077.1	74338362	.	T	G	.	.	MAF_INRAE=5.263;MAF_USDA=30.0
NC_035077.1	74338378	.	G	A	.	.	MAF_INRAE=2.5
NC_035077.1	74338379	.	T	A	.	.	MAF_INRAE=2.5
NC_035077.1	74338412	.	C	G	.	.	MAF_INRAE=5.263;MAF_USDA=4.167
NC_035077.1	74338440	.	A	G	.	.	MAF_INRAE=18.354;MAF_USDA=27.647
NC_035077.1	74338442	.	T	G	.	.	MAF_USDA=5.882
NC_035077.1	74338533	.	A	G	.	.	MAF_INRAE=2.5
NC_035077.1	74338549	.	A	C	.	.	MAF_USDA=1.765
NC_035077.1	74338575	.	A	G	.	.	MAF_USDA=1.639
NC_035077.1	74338578	.	G	A	.	.	MAF_USDA=1.639
NC_035077.1	74338679	.	G	A	.	.	MAF_INRAE=25.0
NC_035077.1	74338723	.	C	A	.	.	MAF_INRAE=27.848;MAF_USDA=27.381
NC_035077.1	74338760	.	A	G	.	.	MAF_INRAE=25.0;MAF_USDA=35.417
NC_035077.1	74338924	.	T	A	.	.	MAF_USDA=12.5
NC_035077.1	74338927	.	T	C	.	.	MAF_USDA=14.583
NC_035077.1	74338947	.	C	T	.	.	MAF_USDA=12.5
NC_035077.1	74338963	.	G	A	.	.	MAF_INRAE=31.013;MAF_USDA=5.0
NC_035077.1	74339003	.	G	A	.	.	MAF_INRAE=13.291;MAF_USDA=18.75
NC_035077.1	74339038	.	A	G	.	.	MAF_INRAE=5.263
NC_035077.1	74339104	.	T	A	.	.	MAF_INRAE=5.263;MAF_USDA=28.824
NC_035077.1	74339125	.	C	T	.	.	MAF_USDA=16.667
NC_035077.1	74339169	.	T	G	.	.	MAF_USDA=3.279
NC_035077.1	74339222	.	G	C	.	.	MAF_INRAE=50.0;MAF_USDA=29.412
NC_035077.1	74339294	.	T	A	.	.	MAF_USDA=16.667
NC_035077.1	74339374	.	T	C	.	.	MAF_INRAE=5.263;MAF_USDA=24.706
NC_035077.1	74339473	.	G	A	.	.	MAF_INRAE=5.263;MAF_USDA=33.529
NC_035077.1	74339487	.	A	G	.	.	MAF_INRAE=5.263;MAF_USDA=30.0
NC_035077.1	74339539	.	T	C	.	.	MAF_USDA=2.459
NC_035077.1	74339551	.	A	T	.	.	MAF_USDA=1.639
NC_035077.1	74339554	.	C	G	.	.	MAF_INRAE=5.263;MAF_USDA=30.0
NC_035077.1	74339597	.	A	G	.	.	MAF_INRAE=5.263;MAF_USDA=32.353
NC_035077.1	74339601	.	A	C	.	.	MAF_INRAE=16.456
NC_035077.1	74339622	.	C	A	.	.	MAF_USDA=4.098
NC_035077.1	74339646	.	G	C	.	.	MAF_USDA=1.639
NC_035077.1	74339650	.	C	A	.	.	MAF_USDA=3.279
NC_035077.1	74339668	.	T	G	.	.	MAF_INRAE=5.263;MAF_USDA=28.235
NC_035077.1	74339672	.	C	T	.	.	MAF_USDA=3.279
NC_035077.1	74339677	.	G	A	.	.	MAF_INRAE=5.263;MAF_USDA=31.765
NC_035077.1	74339725	.	T	C	.	.	MAF_USDA=4.167
NC_035077.1	74339728	.	T	C	.	.	MAF_INRAE=6.962
NC_035077.1	74339771	.	T	C	.	.	MAF_USDA=2.353
NC_035077.1	74339800	.	G	T	.	.	MAF_INRAE=27.215;MAF_USDA=13.529
NC_035077.1	74339816	.	G	T	.	.	MAF_INRAE=20.253;MAF_USDA=11.176
NC_035077.1	74339819	.	T	A	.	.	MAF_USDA=4.118
NC_035077.1	74339826	.	T	A	.	.	MAF_INRAE=5.263;MAF_USDA=7.647
NC_035077.1	74339827	.	A	T	.	.	MAF_USDA=1.639
NC_035077.1	74339854	.	C	A	.	.	MAF_USDA=30.0
NC_035077.1	74339913	.	A	T	.	.	MAF_USDA=3.279
NC_035077.1	74340029	.	C	G	.	.	MAF_USDA=1.639
NC_035077.1	74340031	.	C	G	.	.	MAF_USDA=3.279
NC_035077.1	74340032	.	C	T	.	.	MAF_USDA=17.059
NC_035077.1	74340036	.	A	G	.	.	MAF_INRAE=16.456
NC_035077.1	74340064	.	G	T	.	.	MAF_USDA=4.918
NC_035077.1	74340066	.	T	A	.	.	MAF_INRAE=5.263;MAF_USDA=31.176
NC_035077.1	74340173	.	A	C	.	.	MAF_USDA=14.706
NC_035077.1	74340174	.	A	T	.	.	MAF_INRAE=5.263;MAF_USDA=30.588
NC_035077.1	74340199	.	A	G	.	.	MAF_INRAE=5.263;MAF_USDA=29.167
NC_035077.1	74340251	.	G	A	.	.	MAF_INRAE=5.263;MAF_USDA=8.929
NC_035077.1	74340269	.	T	C	.	.	MAF_INRAE=5.263;MAF_USDA=30.952
NC_035077.1	74340283	.	G	A	.	.	MAF_USDA=1.667
NC_035077.1	74340313	.	T	G	.	.	MAF_INRAE=5.263;MAF_USDA=30.588
NC_035077.1	74340382	.	T	G	.	.	MAF_USDA=6.557
NC_035077.1	74340404	.	T	A	.	.	MAF_USDA=6.557
NC_035077.1	74340419	.	G	A	.	.	MAF_USDA=2.459
NC_035077.1	74340460	.	A	T	.	.	MAF_USDA=1.639
NC_035077.1	74340522	.	T	C	.	.	MAF_INRAE=26.582;MAF_USDA=25.0
NC_035077.1	74340548	.	G	A	.	.	MAF_USDA=3.279
NC_035077.1	74340609	.	T	A	.	.	MAF_INRAE=5.263;MAF_USDA=29.412
NC_035077.1	74340610	.	G	A	.	.	MAF_USDA=29.412
NC_035077.1	74340615	.	G	A	.	.	MAF_INRAE=1.667;MAF_USDA=4.167
NC_035077.1	74340635	.	T	C	.	.	MAF_USDA=2.459
NC_035077.1	74340708	.	C	T	.	.	MAF_USDA=2.459
NC_035077.1	74340735	.	T	C	.	.	MAF_INRAE=5.263;MAF_USDA=29.412
NC_035077.1	74340747	.	A	C	.	.	MAF_INRAE=28.481;MAF_USDA=25.294
NC_035077.1	74340757	.	G	A	.	.	MAF_INRAE=5.263;MAF_USDA=30.952
NC_035077.1	74340815	.	T	C	.	.	MAF_USDA=3.333
NC_035077.1	74340884	.	C	T	.	.	MAF_INRAE=5.263;MAF_USDA=30.357
NC_035077.1	74340929	.	A	G	.	.	MAF_USDA=1.667
NC_035077.1	74340948	.	G	T	.	.	MAF_INRAE=49.367;MAF_USDA=32.143
NC_035077.1	74340973	.	G	C	.	.	MAF_INRAE=5.263;MAF_USDA=32.143
NC_035077.1	74340974	.	G	A	.	.	MAF_USDA=32.143
NC_035077.1	74341027	.	G	C	.	.	MAF_INRAE=5.263;MAF_USDA=31.548
NC_035077.1	74341157	.	C	A	.	.	MAF_INRAE=5.263;MAF_USDA=30.588
NC_035077.1	74341224	.	G	A	.	.	MAF_INRAE=6.962
NC_035077.1	74341233	.	T	G	.	.	MAF_INRAE=17.722;MAF_USDA=11.176
NC_035077.1	74341255	.	C	T	.	.	MAF_USDA=14.754
NC_035077.1	74341346	.	G	A	.	.	MAF_INRAE=17.089;MAF_USDA=9.412
NC_035077.1	74341361	.	G	A	.	.	MAF_USDA=4.098
NC_035077.1	74341381	.	G	A	.	.	MAF_USDA=5.738
NC_035077.1	74341457	.	A	C	.	.	MAF_INRAE=5.263;MAF_USDA=29.412
NC_035077.1	74341458	.	C	T	.	.	MAF_USDA=2.459
NC_035077.1	74341464	.	T	C	.	.	MAF_INRAE=5.263;MAF_USDA=30.588
NC_035077.1	74341548	.	T	C	.	.	MAF_INRAE=5.263;MAF_USDA=28.824
NC_035077.1	74341630	.	A	G	.	.	MAF_USDA=3.279
NC_035077.1	74341633	.	T	G	.	.	MAF_USDA=4.918
NC_035077.1	74341655	.	A	C	.	.	MAF_USDA=1.639
NC_035077.1	74341667	.	T	A	.	.	MAF_INRAE=14.167
NC_035077.1	74341671	.	G	T	.	.	MAF_INRAE=25.0;MAF_USDA=44.118
NC_035077.1	74341677	.	T	C	.	.	MAF_USDA=1.639
NC_035077.1	74341691	.	G	A	.	.	MAF_USDA=1.639
NC_035077.1	74341840	.	A	G	.	.	MAF_INRAE=16.456;MAF_USDA=5.738
NC_035077.1	74341866	.	T	C	.	.	MAF_USDA=2.459
NC_035077.1	74341921	.	C	A	.	.	MAF_INRAE=5.263;MAF_USDA=30.0
NC_035077.1	74341936	.	A	T	.	.	MAF_INRAE=16.456
NC_035077.1	74341943	.	T	G	.	.	MAF_USDA=4.918
NC_035077.1	74341981	.	C	T	.	.	MAF_INRAE=3.797
NC_035077.1	74342022	.	C	A	.	.	MAF_USDA=1.639
NC_035077.1	74342064	.	T	G	.	.	MAF_INRAE=5.263;MAF_USDA=30.0
NC_035077.1	74342092	.	G	C	.	.	MAF_INRAE=5.263;MAF_USDA=30.0
NC_035077.1	74342104	.	C	T	.	.	MAF_USDA=2.459
NC_035077.1	74342138	.	C	T	.	.	MAF_INRAE=13.291;MAF_USDA=11.176
NC_035077.1	74342139	.	G	A	.	.	MAF_INRAE=5.263;MAF_USDA=29.412
NC_035077.1	74342180	.	T	C	.	.	MAF_USDA=3.279
NC_035077.1	74342195	.	A	G	.	.	MAF_USDA=4.918
NC_035077.1	74342196	.	T	C	.	.	MAF_INRAE=8.228;MAF_USDA=29.412
NC_035077.1	74342204	.	C	A	.	.	MAF_USDA=2.083
NC_035077.1	74342216	.	G	A	.	.	MAF_USDA=1.639
NC_035077.1	74342226	.	A	G	.	.	MAF_USDA=25.882
NC_035077.1	74342233	.	T	G	.	.	MAF_INRAE=6.962
NC_035077.1	74342234	.	A	G	.	.	MAF_INRAE=2.5
NC_035077.1	74342250	.	T	A	.	.	MAF_INRAE=8.228;MAF_USDA=33.529
NC_035077.1	74342297	.	G	A	.	.	MAF_USDA=5.294
NC_035077.1	74342354	.	C	T	.	.	MAF_INRAE=6.962
NC_035077.1	74342482	.	A	G	.	.	MAF_USDA=12.353
NC_035077.1	74342549	.	T	A	.	.	MAF_USDA=13.529
NC_035077.1	74342553	.	C	T	.	.	MAF_USDA=1.639
NC_035077.1	74342579	.	A	G	.	.	MAF_INRAE=7.595;MAF_USDA=35.882
NC_035077.1	74342613	.	G	T	.	.	MAF_USDA=2.083
NC_035077.1	74342623	.	C	T	.	.	MAF_INRAE=13.291;MAF_USDA=10.588
NC_035077.1	74342637	.	G	A	.	.	MAF_INRAE=6.962;MAF_USDA=32.941
NC_035077.1	74342743	.	C	T	.	.	MAF_INRAE=13.291;MAF_USDA=10.0
NC_035077.1	74342744	.	G	A	.	.	MAF_INRAE=8.228;MAF_USDA=31.765
NC_035077.1	74342749	.	G	A	.	.	MAF_INRAE=10.0;MAF_USDA=5.294
NC_035077.1	74342837	.	A	T	.	.	MAF_INRAE=5.263;MAF_USDA=31.765
NC_035077.1	74342869	.	T	C	.	.	MAF_INRAE=6.962
NC_035077.1	74342895	.	C	T	.	.	MAF_INRAE=17.722;MAF_USDA=8.235
NC_035077.1	74342916	.	A	C	.	.	MAF_INRAE=7.595;MAF_USDA=34.118
NC_035077.1	74342936	.	G	A	.	.	MAF_INRAE=6.962
NC_035077.1	74342943	.	G	A	.	.	MAF_INRAE=20.833;MAF_USDA=10.656
NC_035077.1	74342944	.	G	A	.	.	MAF_INRAE=20.833;MAF_USDA=10.656
NC_035077.1	74343036	.	T	A	.	.	MAF_INRAE=36.842;MAF_USDA=48.824
NC_035077.1	74343037	.	G	T	.	.	MAF_USDA=4.098
NC_035077.1	74343094	.	A	C	.	.	MAF_INRAE=10.526;MAF_USDA=2.459
NC_035077.1	74343095	.	A	T	.	.	MAF_USDA=4.118
NC_035077.1	74343096	.	A	T	.	.	MAF_INRAE=30.833;MAF_USDA=47.059
NC_035077.1	74343098	.	T	A	.	.	MAF_INRAE=18.333;MAF_USDA=47.647
NC_035077.1	74343100	.	G	T	.	.	MAF_INRAE=30.833;MAF_USDA=38.235
NC_035077.1	74343164	.	A	T	.	.	MAF_INRAE=7.595;MAF_USDA=35.119
NC_035077.1	74343243	.	G	C	.	.	MAF_INRAE=8.228;MAF_USDA=33.735
NC_035077.1	74343247	.	C	A	.	.	MAF_USDA=8.434
NC_035077.1	74343253	.	T	G	.	.	MAF_INRAE=8.228;MAF_USDA=18.75
NC_035077.1	74343263	.	C	T	.	.	MAF_INRAE=8.228;MAF_USDA=34.146
NC_035077.1	74343264	.	C	G	.	.	MAF_INRAE=2.5
NC_035077.1	74343270	.	T	A	.	.	MAF_INRAE=13.291;MAF_USDA=10.976
NC_035077.1	74343292	.	T	A	.	.	MAF_INRAE=8.228;MAF_USDA=30.488
NC_035077.1	74343307	.	G	T	.	.	MAF_INRAE=8.228;MAF_USDA=18.75
NC_035077.1	74343327	.	T	A	.	.	MAF_INRAE=8.228;MAF_USDA=29.878
NC_035077.1	74343348	.	C	A	.	.	MAF_INRAE=8.228;MAF_USDA=18.75
NC_035077.1	74343393	.	G	T	.	.	MAF_INRAE=5.263;MAF_USDA=31.098
NC_035077.1	74343446	.	A	T	.	.	MAF_USDA=12.5
NC_035077.1	74343447	.	G	T	.	.	MAF_USDA=12.5
NC_035077.1	74343449	.	G	C	.	.	MAF_USDA=12.5
NC_035077.1	74343452	.	A	T	.	.	MAF_USDA=12.5
NC_035077.1	74343551	.	T	G	.	.	MAF_INRAE=8.228;MAF_USDA=31.325
NC_035077.1	74343586	.	A	T	.	.	MAF_USDA=1.667
NC_035077.1	74343649	.	T	G	.	.	MAF_INRAE=8.228;MAF_USDA=31.325
NC_035077.1	74343722	.	G	A	.	.	MAF_USDA=2.083
NC_035077.1	74343764	.	T	A	.	.	MAF_INRAE=37.975;MAF_USDA=37.952
NC_035077.1	74343765	.	A	C	.	.	MAF_INRAE=8.228;MAF_USDA=31.325
NC_035077.1	74343796	.	C	T	.	.	MAF_INRAE=8.228;MAF_USDA=35.119
NC_035077.1	74343797	.	A	G	.	.	MAF_INRAE=2.5;MAF_USDA=35.119
NC_035077.1	74343828	.	C	T	.	.	MAF_USDA=3.333
NC_035077.1	74343861	.	C	T	.	.	MAF_INRAE=8.228;MAF_USDA=35.882
NC_035077.1	74343873	.	G	C	.	.	MAF_INRAE=8.228;MAF_USDA=35.294
NC_035077.1	74343962	.	A	T	.	.	MAF_USDA=3.279
NC_035077.1	74343998	.	G	A	.	.	MAF_INRAE=8.228;MAF_USDA=30.357
NC_035077.1	74344025	.	T	C	.	.	MAF_INRAE=8.228;MAF_USDA=34.706
NC_035077.1	74344059	.	T	C	.	.	MAF_INRAE=5.263;MAF_USDA=30.588
NC_035077.1	74344147	.	A	C	.	.	MAF_INRAE=8.228;MAF_USDA=30.588
NC_035077.1	74344213	.	G	T	.	.	MAF_USDA=1.639
NC_035077.1	74344244	.	G	T	.	.	MAF_USDA=18.75
NC_035077.1	74344289	.	C	T	.	.	MAF_USDA=1.639
NC_035077.1	74344307	.	G	T	.	.	MAF_INRAE=8.228;MAF_USDA=35.882
NC_035077.1	74344315	.	C	T	.	.	MAF_USDA=3.529
NC_035077.1	74344319	.	G	A	.	.	MAF_INRAE=6.962
NC_035077.1	74344326	.	G	A	.	.	MAF_USDA=4.118
NC_035077.1	74344339	.	G	T	.	.	MAF_USDA=2.941
NC_035077.1	74344348	.	T	A	.	.	MAF_USDA=3.279
NC_035077.1	74344359	.	G	C	.	.	MAF_INRAE=5.263;MAF_USDA=28.824
NC_035077.1	74344371	.	C	G	.	.	MAF_USDA=2.941
NC_035077.1	74344440	.	T	C	.	.	MAF_USDA=13.934
NC_035077.1	74344488	.	A	C	.	.	MAF_USDA=1.639
NC_035077.1	74344518	.	G	A	.	.	MAF_USDA=1.765
NC_035077.1	74344605	.	G	A	.	.	MAF_INRAE=2.632;MAF_USDA=27.647
NC_035077.1	74344615	.	G	A	.	.	MAF_USDA=7.377
NC_035077.1	74344617	.	C	A	.	.	MAF_INRAE=7.595;MAF_USDA=27.647
NC_035077.1	74344629	.	A	C	.	.	MAF_INRAE=7.595;MAF_USDA=33.529
NC_035077.1	74344657	.	C	G	.	.	MAF_USDA=7.377
NC_035077.1	74344742	.	C	G	.	.	MAF_USDA=39.583
NC_035077.1	74344807	.	A	G	.	.	MAF_USDA=1.639
NC_035077.1	74344838	.	C	T	.	.	MAF_USDA=2.459
NC_035077.1	74344870	.	G	A	.	.	MAF_INRAE=8.228;MAF_USDA=35.882
NC_035077.1	74344918	.	G	T	.	.	MAF_USDA=2.083
NC_035077.1	74344939	.	T	C	.	.	MAF_INRAE=20.886;MAF_USDA=45.882
NC_035077.1	74344988	.	A	G	.	.	MAF_USDA=7.377
NC_035077.1	74345006	.	A	T	.	.	MAF_INRAE=8.228;MAF_USDA=35.882
NC_035077.1	74345014	.	G	T	.	.	MAF_USDA=1.639
NC_035077.1	74345015	.	T	A	.	.	MAF_INRAE=5.263;MAF_USDA=6.25
NC_035077.1	74345025	.	A	T	.	.	MAF_USDA=2.459
NC_035077.1	74345110	.	T	A	.	.	MAF_INRAE=8.228;MAF_USDA=35.294
NC_035077.1	74345147	.	C	G	.	.	MAF_INRAE=6.962
NC_035077.1	74345226	.	C	A	.	.	MAF_INRAE=5.263;MAF_USDA=30.0
NC_035077.1	74345267	.	C	T	.	.	MAF_INRAE=8.228;MAF_USDA=34.706
NC_035077.1	74345281	.	G	T	.	.	MAF_INRAE=8.228;MAF_USDA=34.706
NC_035077.1	74345339	.	C	A	.	.	MAF_INRAE=8.228;MAF_USDA=35.294
NC_035077.1	74345340	.	C	T	.	.	MAF_INRAE=25.949;MAF_USDA=7.647
NC_035077.1	74345360	.	T	G	.	.	MAF_INRAE=8.228;MAF_USDA=35.882
NC_035077.1	74345375	.	C	T	.	.	MAF_USDA=7.377
NC_035077.1	74345422	.	A	G	.	.	MAF_INRAE=8.228;MAF_USDA=35.294
NC_035077.1	74345449	.	C	A	.	.	MAF_USDA=7.377
NC_035077.1	74345486	.	C	A	.	.	MAF_INRAE=16.456;MAF_USDA=2.459
NC_035077.1	74345510	.	G	A	.	.	MAF_USDA=4.918
NC_035077.1	74345565	.	T	C	.	.	MAF_INRAE=8.228;MAF_USDA=36.471
NC_035077.1	74345607	.	T	C	.	.	MAF_INRAE=8.333;MAF_USDA=4.118
NC_035077.1	74345617	.	C	A	.	.	MAF_USDA=7.377
NC_035077.1	74345627	.	C	A	.	.	MAF_INRAE=8.228;MAF_USDA=35.882
NC_035077.1	74345699	.	T	C	.	.	MAF_INRAE=6.962
NC_035077.1	74345740	.	G	T	.	.	MAF_USDA=17.059
NC_035077.1	74345743	.	C	T	.	.	MAF_USDA=4.167
NC_035077.1	74345787	.	T	C	.	.	MAF_INRAE=16.456;MAF_USDA=6.471
NC_035077.1	74345815	.	G	A	.	.	MAF_INRAE=26.316
NC_035077.1	74345830	.	C	T	.	.	MAF_INRAE=5.263;MAF_USDA=30.588
NC_035077.1	74345917	.	C	T	.	.	MAF_INRAE=1.667;MAF_USDA=6.25
NC_035077.1	74345929	.	C	T	.	.	MAF_INRAE=6.962
NC_035077.1	74345933	.	A	G	.	.	MAF_INRAE=2.5;MAF_USDA=36.471
NC_035077.1	74345943	.	G	C	.	.	MAF_USDA=7.377
NC_035077.1	74345987	.	G	A	.	.	MAF_INRAE=16.456
NC_035077.1	74346042	.	G	A	.	.	MAF_INRAE=5.263
NC_035077.1	74346049	.	T	C	.	.	MAF_INRAE=20.833;MAF_USDA=13.115
NC_035077.1	74346113	.	C	T	.	.	MAF_USDA=5.738
NC_035077.1	74346143	.	A	T	.	.	MAF_INRAE=8.228;MAF_USDA=35.294
NC_035077.1	74346161	.	C	T	.	.	MAF_INRAE=8.228;MAF_USDA=35.294
NC_035077.1	74346349	.	C	T	.	.	MAF_USDA=2.083
NC_035077.1	74346389	.	A	T	.	.	MAF_INRAE=39.241;MAF_USDA=35.882
NC_035077.1	74346435	.	G	A	.	.	MAF_INRAE=5.263;MAF_USDA=31.176
NC_035077.1	74346503	.	T	C	.	.	MAF_INRAE=15.823;MAF_USDA=21.176
NC_035077.1	74346514	.	C	T	.	.	MAF_USDA=3.279
NC_035077.1	74346562	.	C	T	.	.	MAF_INRAE=6.962
NC_035077.1	74346595	.	C	G	.	.	MAF_USDA=2.941
NC_035077.1	74346649	.	G	A	.	.	MAF_INRAE=6.962
NC_035077.1	74346687	.	C	T	.	.	MAF_INRAE=8.228;MAF_USDA=37.647
NC_035077.1	74346713	.	T	A	.	.	MAF_INRAE=37.975;MAF_USDA=35.882
NC_035077.1	74346755	.	G	A	.	.	MAF_USDA=5.882
NC_035077.1	74346791	.	A	T	.	.	MAF_INRAE=8.228;MAF_USDA=34.706
NC_035077.1	74346832	.	G	T	.	.	MAF_INRAE=8.228;MAF_USDA=28.824
NC_035077.1	74346856	.	A	G	.	.	MAF_INRAE=16.456;MAF_USDA=17.059
NC_035077.1	74346867	.	T	C	.	.	MAF_INRAE=8.228;MAF_USDA=34.706
NC_035077.1	74346946	.	T	A	.	.	MAF_USDA=1.639
NC_035077.1	74347047	.	A	G	.	.	MAF_INRAE=15.833;MAF_USDA=16.667
NC_035077.1	74347112	.	G	C	.	.	MAF_USDA=6.557
NC_035077.1	74347174	.	G	A	.	.	MAF_INRAE=39.241;MAF_USDA=35.882
NC_035077.1	74347239	.	G	T	.	.	MAF_INRAE=5.263;MAF_USDA=2.353
NC_035077.1	74347240	.	T	C	.	.	MAF_USDA=6.557
NC_035077.1	74347267	.	A	T	.	.	MAF_INRAE=8.228;MAF_USDA=36.471
NC_035077.1	74347322	.	C	A	.	.	MAF_INRAE=26.582;MAF_USDA=7.647
NC_035077.1	74347329	.	G	T	.	.	MAF_USDA=6.25
NC_035077.1	74347479	.	C	G	.	.	MAF_INRAE=8.228;MAF_USDA=35.882
NC_035077.1	74347560	.	A	G	.	.	MAF_INRAE=16.456;MAF_USDA=15.882
NC_035077.1	74347634	.	C	T	.	.	MAF_INRAE=8.228;MAF_USDA=35.882
NC_035077.1	74347636	.	A	G	.	.	MAF_USDA=13.934
NC_035077.1	74347697	.	G	A	.	.	MAF_INRAE=22.152;MAF_USDA=13.115
NC_035077.1	74347786	.	T	C	.	.	MAF_INRAE=16.456;MAF_USDA=5.882
NC_035077.1	74347821	.	C	T	.	.	MAF_USDA=2.941
NC_035077.1	74347828	.	C	T	.	.	MAF_USDA=1.765
NC_035077.1	74347908	.	C	T	.	.	MAF_INRAE=5.263;MAF_USDA=30.588
NC_035077.1	74347976	.	T	C	.	.	MAF_INRAE=20.886;MAF_USDA=37.5
NC_035077.1	74347990	.	G	A	.	.	MAF_INRAE=13.291;MAF_USDA=10.976
NC_035077.1	74348011	.	C	T	.	.	MAF_USDA=2.083
NC_035077.1	74348052	.	C	G	.	.	MAF_INRAE=21.667
NC_035077.1	74348074	.	A	T	.	.	MAF_USDA=1.639
NC_035077.1	74348180	.	A	C	.	.	MAF_INRAE=6.962
NC_035077.1	74348192	.	A	G	.	.	MAF_USDA=3.279
NC_035077.1	74348205	.	T	A	.	.	MAF_USDA=1.765
NC_035077.1	74348232	.	A	G	.	.	MAF_USDA=2.459
NC_035077.1	74348243	.	A	C	.	.	MAF_INRAE=8.228;MAF_USDA=18.75
NC_035077.1	74348314	.	T	C	.	.	MAF_INRAE=15.823;MAF_USDA=17.059
NC_035077.1	74348348	.	C	T	.	.	MAF_INRAE=5.263;MAF_USDA=2.941
NC_035077.1	74348351	.	A	G	.	.	MAF_INRAE=5.263;MAF_USDA=5.882
NC_035077.1	74348385	.	G	T	.	.	MAF_USDA=6.557
NC_035077.1	74348389	.	C	T	.	.	MAF_USDA=1.639
NC_035077.1	74348390	.	A	T	.	.	MAF_USDA=1.639
NC_035077.1	74348434	.	C	T	.	.	MAF_USDA=3.333
NC_035077.1	74348435	.	A	G	.	.	MAF_USDA=4.167
NC_035077.1	74348444	.	A	T	.	.	MAF_INRAE=13.291;MAF_USDA=10.714
NC_035077.1	74348495	.	T	G	.	.	MAF_INRAE=8.228;MAF_USDA=34.706
NC_035077.1	74348496	.	G	A	.	.	MAF_INRAE=13.291;MAF_USDA=10.588
NC_035077.1	74348597	.	C	T	.	.	MAF_INRAE=5.263;MAF_USDA=34.706
NC_035077.1	74348650	.	G	A	.	.	MAF_INRAE=8.333;MAF_USDA=8.824
NC_035077.1	74348686	.	T	G	.	.	MAF_USDA=6.557
NC_035077.1	74348764	.	G	A	.	.	MAF_USDA=2.5
NC_035077.1	74348818	.	A	C	.	.	MAF_USDA=4.918
NC_035077.1	74348839	.	C	A	.	.	MAF_USDA=5.738
NC_035077.1	74348853	.	C	A	.	.	MAF_INRAE=5.263;MAF_USDA=35.294
NC_035077.1	74348861	.	A	C	.	.	MAF_USDA=1.639
NC_035077.1	74348877	.	G	T	.	.	MAF_USDA=3.279
NC_035077.1	74348878	.	G	A	.	.	MAF_INRAE=13.291;MAF_USDA=11.176
NC_035077.1	74349020	.	T	G	.	.	MAF_USDA=4.098
NC_035077.1	74349021	.	A	G	.	.	MAF_USDA=2.083
NC_035077.1	74349025	.	A	G	.	.	MAF_INRAE=5.263;MAF_USDA=6.25
NC_035077.1	74349059	.	A	T	.	.	MAF_USDA=8.333
NC_035077.1	74349060	.	C	A	.	.	MAF_USDA=8.333
NC_035077.1	74349080	.	A	T	.	.	MAF_INRAE=5.263;MAF_USDA=30.588
NC_035077.1	74349087	.	G	C	.	.	MAF_INRAE=13.291;MAF_USDA=10.588
NC_035077.1	74349095	.	A	T	.	.	MAF_INRAE=13.291;MAF_USDA=10.588
NC_035077.1	74349109	.	A	C	.	.	MAF_INRAE=5.263;MAF_USDA=6.25
NC_035077.1	74349161	.	T	A	.	.	MAF_INRAE=6.962
NC_035077.1	74349342	.	C	G	.	.	MAF_INRAE=16.456;MAF_USDA=6.471
NC_035077.1	74349482	.	G	C	.	.	MAF_INRAE=26.582;MAF_USDA=7.647
NC_035077.1	74349564	.	G	T	.	.	MAF_USDA=4.098
NC_035077.1	74349603	.	C	A	.	.	MAF_USDA=10.0
NC_035077.1	74349605	.	C	T	.	.	MAF_INRAE=26.582;MAF_USDA=7.647
NC_035077.1	74349686	.	C	A	.	.	MAF_INRAE=36.709;MAF_USDA=35.294
NC_035077.1	74349757	.	G	A,C	.	.	MAF_INRAE=6.962;MAF_USDA=1.639
NC_035077.1	74349796	.	T	C	.	.	MAF_INRAE=17.722;MAF_USDA=16.471
NC_035077.1	74349925	.	T	G	.	.	MAF_INRAE=37.975;MAF_USDA=36.471
NC_035077.1	74349933	.	A	T	.	.	MAF_USDA=21.176
NC_035077.1	74349947	.	A	T	.	.	MAF_USDA=13.115
NC_035077.1	74349971	.	A	G	.	.	MAF_INRAE=30.38;MAF_USDA=48.235
NC_035077.1	74350018	.	T	G	.	.	MAF_INRAE=16.456;MAF_USDA=6.471
NC_035077.1	74350039	.	T	C	.	.	MAF_INRAE=12.658;MAF_USDA=10.588
NC_035077.1	74350079	.	G	T	.	.	MAF_INRAE=16.456;MAF_USDA=7.059
NC_035077.1	74350108	.	T	C	.	.	MAF_INRAE=5.696
NC_035077.1	74350127	.	T	C	.	.	MAF_USDA=5.833
NC_035077.1	74350199	.	C	A	.	.	MAF_INRAE=17.722;MAF_USDA=49.412
NC_035077.1	74350389	.	T	A	.	.	MAF_USDA=5.882
NC_035077.1	74350456	.	G	C	.	.	MAF_USDA=4.918
NC_035077.1	74350517	.	G	C	.	.	MAF_USDA=2.941
NC_035077.1	74350551	.	A	C	.	.	MAF_USDA=4.098
NC_035077.1	74350689	.	A	C	.	.	MAF_USDA=30.588
NC_035077.1	74350848	.	C	T	.	.	MAF_USDA=3.279
NC_035077.1	74351120	.	C	A	.	.	MAF_USDA=3.279
NC_035077.1	74351143	.	C	T	.	.	MAF_INRAE=5.263;MAF_USDA=4.706
NC_035077.1	74351226	.	A	G	.	.	MAF_USDA=3.529
NC_035077.1	74351368	.	C	G	.	.	MAF_USDA=14.754
NC_035077.1	74351411	.	G	A	.	.	MAF_USDA=5.738
NC_035077.1	74351478	.	G	T	.	.	MAF_USDA=7.377
NC_035077.1	74351481	.	T	G	.	.	MAF_INRAE=16.456;MAF_USDA=8.824
NC_035077.1	74351565	.	A	T	.	.	MAF_INRAE=1.667;MAF_USDA=4.167
NC_035077.1	74351581	.	T	A	.	.	MAF_USDA=2.941
NC_035077.1	74351672	.	C	T	.	.	MAF_INRAE=6.962
NC_035077.1	74351775	.	A	C	.	.	MAF_INRAE=24.684;MAF_USDA=18.75
NC_035077.1	74351776	.	G	C	.	.	MAF_USDA=2.941
NC_035077.1	74351843	.	A	T	.	.	MAF_USDA=14.118
NC_035077.1	74351955	.	A	T	.	.	MAF_INRAE=5.263;MAF_USDA=6.25
NC_035077.1	74351982	.	A	G	.	.	MAF_USDA=2.459
NC_035077.1	74352024	.	G	T	.	.	MAF_USDA=5.882
NC_035077.1	74352060	.	G	T	.	.	MAF_INRAE=5.263;MAF_USDA=4.706
NC_035077.1	74352078	.	T	C	.	.	MAF_USDA=3.279
NC_035077.1	74352131	.	C	T	.	.	MAF_INRAE=20.253;MAF_USDA=21.765
NC_035077.1	74352156	.	G	A	.	.	MAF_INRAE=13.291;MAF_USDA=8.824
NC_035077.1	74352383	.	C	T	.	.	MAF_USDA=1.639
NC_035077.1	74352410	.	C	A	.	.	MAF_INRAE=28.481;MAF_USDA=19.412
NC_035077.1	74352456	.	C	T	.	.	MAF_USDA=4.167
NC_035077.1	74352495	.	C	G	.	.	MAF_INRAE=20.0;MAF_USDA=14.754
NC_035077.1	74352500	.	T	G	.	.	MAF_USDA=3.279
NC_035077.1	74352530	.	G	T	.	.	MAF_INRAE=5.263;MAF_USDA=5.294
NC_035077.1	74352578	.	C	T	.	.	MAF_INRAE=5.263
NC_035077.1	74352631	.	G	A	.	.	MAF_INRAE=5.696
NC_035077.1	74352633	.	G	A	.	.	MAF_INRAE=44.937;MAF_USDA=40.588
NC_035077.1	74352683	.	A	C	.	.	MAF_USDA=4.098
NC_035077.1	74352702	.	G	C	.	.	MAF_INRAE=5.696
NC_035077.1	74352992	.	T	C	.	.	MAF_USDA=4.918
NC_035077.1	74353023	.	G	A	.	.	MAF_INRAE=29.747;MAF_USDA=25.294
NC_035077.1	74353026	.	G	A	.	.	MAF_INRAE=19.167
NC_035077.1	74353334	.	G	T	.	.	MAF_INRAE=16.456;MAF_USDA=8.235
NC_035077.1	74353453	.	T	G	.	.	MAF_INRAE=20.0;MAF_USDA=9.016
NC_035077.1	74353458	.	C	A	.	.	MAF_INRAE=20.0;MAF_USDA=3.279
NC_035077.1	74353543	.	C	A	.	.	MAF_USDA=1.765
NC_035077.1	74353570	.	A	T	.	.	MAF_INRAE=44.937;MAF_USDA=39.412
NC_035077.1	74353630	.	C	A	.	.	MAF_INRAE=27.848;MAF_USDA=20.0
NC_035077.1	74353659	.	A	T	.	.	MAF_INRAE=48.101;MAF_USDA=41.176
NC_035077.1	74353729	.	T	A	.	.	MAF_USDA=3.279
NC_035077.1	74353760	.	C	A	.	.	MAF_INRAE=20.0;MAF_USDA=9.016
NC_035077.1	74353764	.	G	C	.	.	MAF_INRAE=17.089;MAF_USDA=8.235
NC_035077.1	74353817	.	C	G	.	.	MAF_USDA=3.279
NC_035077.1	74353901	.	T	G	.	.	MAF_INRAE=13.291;MAF_USDA=8.235
NC_035077.1	74353940	.	G	A	.	.	MAF_INRAE=39.873;MAF_USDA=46.471
NC_035077.1	74353943	.	C	G	.	.	MAF_USDA=4.098
NC_035077.1	74354014	.	T	A	.	.	MAF_USDA=3.279
NC_035077.1	74354074	.	G	A	.	.	MAF_USDA=1.639
NC_035077.1	74354102	.	T	G	.	.	MAF_INRAE=26.316;MAF_USDA=8.235
NC_035077.1	74354103	.	T	G	.	.	MAF_USDA=5.738
NC_035077.1	74354107	.	A	G	.	.	MAF_INRAE=36.842;MAF_USDA=19.412
NC_035077.1	74354110	.	A	C	.	.	MAF_INRAE=21.053
NC_035077.1	74354121	.	C	T	.	.	MAF_INRAE=16.456;MAF_USDA=40.0
NC_035077.1	74354134	.	C	A	.	.	MAF_USDA=31.765
NC_035077.1	74354152	.	T	G	.	.	MAF_USDA=4.118
NC_035077.1	74354229	.	C	T	.	.	MAF_INRAE=5.263;MAF_USDA=6.25
NC_035077.1	74354249	.	G	A	.	.	MAF_USDA=1.639
NC_035077.1	74354317	.	G	A	.	.	MAF_USDA=8.333
NC_035077.1	74354344	.	GTTTTTTTTA	GTTTTTTTTT	.	.	MAF_USDA=31.25
NC_035077.1	74354353	.	A	T	.	.	MAF_INRAE=21.519;MAF_USDA=38.525
NC_035077.1	74354354	.	A	T	.	.	MAF_INRAE=19.167;MAF_USDA=42.353
NC_035077.1	74354499	.	C	A	.	.	MAF_INRAE=20.0;MAF_USDA=10.656
NC_035077.1	74354501	.	C	T	.	.	MAF_INRAE=17.722;MAF_USDA=8.235
NC_035077.1	74354700	.	C	T	.	.	MAF_INRAE=48.101;MAF_USDA=40.588
NC_035077.1	74354707	.	T	G	.	.	MAF_USDA=1.639
NC_035077.1	74354724	.	T	C	.	.	MAF_USDA=2.459
NC_035077.1	74354784	.	C	G	.	.	MAF_INRAE=15.823;MAF_USDA=8.235
NC_035077.1	74355048	.	G	T	.	.	MAF_INRAE=16.456;MAF_USDA=12.941
NC_035077.1	74355097	.	T	G	.	.	MAF_USDA=1.765
NC_035077.1	74355176	.	A	G	.	.	MAF_INRAE=48.734;MAF_USDA=27.647
NC_035077.1	74355199	.	A	T	.	.	MAF_USDA=3.279
NC_035077.1	74355224	.	C	T	.	.	MAF_INRAE=15.823
NC_035077.1	74355264	.	G	T	.	.	MAF_INRAE=48.101;MAF_USDA=28.235
NC_035077.1	74355313	.	C	A	.	.	MAF_INRAE=26.582;MAF_USDA=8.235
NC_035077.1	74355359	.	C	A	.	.	MAF_INRAE=28.481;MAF_USDA=8.824
NC_035077.1	74355415	.	A	G	.	.	MAF_INRAE=25.949;MAF_USDA=17.059
NC_035077.1	74355460	.	G	A	.	.	MAF_USDA=3.279
NC_035077.1	74355527	.	C	T	.	.	MAF_INRAE=48.101;MAF_USDA=41.176
NC_035077.1	74355549	.	C	A	.	.	MAF_INRAE=28.481;MAF_USDA=15.294
NC_035077.1	74355652	.	G	T	.	.	MAF_INRAE=28.481;MAF_USDA=16.471
NC_035077.1	74355669	.	C	A	.	.	MAF_INRAE=48.101;MAF_USDA=27.059
NC_035077.1	74355738	.	C	G	.	.	MAF_USDA=3.279
NC_035077.1	74355739	.	C	A	.	.	MAF_USDA=3.279
NC_035077.1	74355744	.	C	T,A	.	.	MAF_INRAE=6.962;MAF_USDA=3.279
NC_035077.1	74355785	.	T	C	.	.	MAF_INRAE=6.962
NC_035077.1	74355786	.	C	A	.	.	MAF_INRAE=20.0
NC_035077.1	74355792	.	A	C	.	.	MAF_USDA=3.279
NC_035077.1	74355810	.	G	A	.	.	MAF_INRAE=23.418;MAF_USDA=11.765
NC_035077.1	74355820	.	T	A	.	.	MAF_INRAE=48.101;MAF_USDA=35.882
NC_035077.1	74355971	.	T	C	.	.	MAF_INRAE=6.962
NC_035077.1	74355990	.	A	T	.	.	MAF_USDA=1.765
NC_035077.1	74356032	.	A	G	.	.	MAF_INRAE=29.114;MAF_USDA=22.353
NC_035077.1	74356037	.	C	A	.	.	MAF_USDA=19.412
NC_035077.1	74356092	.	A	T	.	.	MAF_INRAE=23.418;MAF_USDA=11.765
NC_035077.1	74356094	.	T	A	.	.	MAF_INRAE=5.263;MAF_USDA=2.083
NC_035077.1	74356134	.	C	T	.	.	MAF_INRAE=23.418;MAF_USDA=12.353
NC_035077.1	74356188	.	G	A	.	.	MAF_USDA=3.279
NC_035077.1	74356210	.	C	A	.	.	MAF_INRAE=46.203;MAF_USDA=39.412
NC_035077.1	74356231	.	G	A	.	.	MAF_INRAE=29.747;MAF_USDA=11.31
NC_035077.1	74356238	.	C	T	.	.	MAF_USDA=1.667
NC_035077.1	74356254	.	C	A	.	.	MAF_USDA=19.643
NC_035077.1	74356323	.	T	G	.	.	MAF_USDA=4.098
NC_035077.1	74356336	.	G	T	.	.	MAF_INRAE=6.962
NC_035077.1	74356368	.	C	T	.	.	MAF_USDA=6.557
NC_035077.1	74356375	.	A	G	.	.	MAF_INRAE=46.835;MAF_USDA=38.824
NC_035077.1	74356388	.	G	A	.	.	MAF_INRAE=23.418;MAF_USDA=10.0
NC_035077.1	74356389	.	C	T	.	.	MAF_INRAE=13.333;MAF_USDA=7.059
NC_035077.1	74356486	.	C	A	.	.	MAF_INRAE=6.962
NC_035077.1	74356546	.	A	G	.	.	MAF_INRAE=47.468;MAF_USDA=27.059
NC_035077.1	74356672	.	T	A	.	.	MAF_INRAE=29.747;MAF_USDA=9.412
NC_035077.1	74356673	.	A	C	.	.	MAF_INRAE=35.833;MAF_USDA=9.412
NC_035077.1	74356682	.	G	A	.	.	MAF_INRAE=28.481;MAF_USDA=8.235
NC_035077.1	74356757	.	C	T	.	.	MAF_USDA=4.918
NC_035077.1	74356794	.	G	A	.	.	MAF_INRAE=23.418;MAF_USDA=4.167
NC_035077.1	74356822	.	C	T	.	.	MAF_INRAE=23.418;MAF_USDA=11.765
NC_035077.1	74356944	.	G	A	.	.	MAF_USDA=4.167
NC_035077.1	74357058	.	T	G	.	.	MAF_INRAE=46.835;MAF_USDA=27.647
NC_035077.1	74357094	.	C	T	.	.	MAF_USDA=1.667
NC_035077.1	74357096	.	T	A	.	.	MAF_USDA=1.667
NC_035077.1	74357156	.	T	C	.	.	MAF_INRAE=23.418;MAF_USDA=11.176
NC_035077.1	74357171	.	G	A	.	.	MAF_USDA=2.353
NC_035077.1	74357199	.	A	G	.	.	MAF_INRAE=23.418;MAF_USDA=4.167
NC_035077.1	74357233	.	T	A	.	.	MAF_INRAE=46.835;MAF_USDA=27.647
NC_035077.1	74357276	.	C	T	.	.	MAF_INRAE=23.418;MAF_USDA=10.588
NC_035077.1	74357461	.	A	T	.	.	MAF_INRAE=23.418;MAF_USDA=11.176
NC_035077.1	74357470	.	G	A	.	.	MAF_INRAE=29.747;MAF_USDA=15.882
NC_035077.1	74357537	.	A	T	.	.	MAF_USDA=9.836
NC_035077.1	74357557	.	A	C	.	.	MAF_INRAE=46.835;MAF_USDA=28.824
NC_035077.1	74357576	.	C	T	.	.	MAF_USDA=4.098
NC_035077.1	74357594	.	C	T	.	.	MAF_USDA=9.016
NC_035077.1	74357627	.	T	G	.	.	MAF_INRAE=20.0
NC_035077.1	74357634	.	A	T	.	.	MAF_INRAE=6.962
NC_035077.1	74357639	.	A	T	.	.	MAF_INRAE=20.0
NC_035077.1	74357672	.	T	C	.	.	MAF_USDA=3.279
NC_035077.1	74357683	.	C	T	.	.	MAF_USDA=2.459
NC_035077.1	74357685	.	G	A	.	.	MAF_USDA=2.459
NC_035077.1	74357699	.	T	C	.	.	MAF_USDA=12.941
NC_035077.1	74357701	.	G	A	.	.	MAF_INRAE=23.418;MAF_USDA=10.0
NC_035077.1	74357710	.	T	A	.	.	MAF_INRAE=15.833;MAF_USDA=9.412
NC_035077.1	74357732	.	G	T	.	.	MAF_INRAE=46.203;MAF_USDA=41.667
NC_035077.1	74357734	.	A	T	.	.	MAF_INRAE=48.333;MAF_USDA=41.667
NC_035077.1	74357735	.	C	T	.	.	MAF_INRAE=48.333;MAF_USDA=41.667
NC_035077.1	74357741	.	C	T	.	.	MAF_INRAE=46.203;MAF_USDA=45.833
NC_035077.1	74357768	.	A	T	.	.	MAF_USDA=2.083
NC_035077.1	74357800	.	A	G	.	.	MAF_USDA=1.639
NC_035077.1	74357839	.	A	C	.	.	MAF_INRAE=48.101;MAF_USDA=29.412
NC_035077.1	74357841	.	A	C	.	.	MAF_INRAE=50.0;MAF_USDA=29.412
NC_035077.1	74357859	.	T	C	.	.	MAF_USDA=3.279
NC_035077.1	74357865	.	A	G	.	.	MAF_USDA=2.459
NC_035077.1	74357889	.	G	A	.	.	MAF_INRAE=29.114;MAF_USDA=8.824
NC_035077.1	74357935	.	C	T	.	.	MAF_INRAE=46.203;MAF_USDA=26.471
NC_035077.1	74357953	.	A	G	.	.	MAF_INRAE=1.667
NC_035077.1	74358123	.	T	C	.	.	MAF_USDA=1.639
NC_035077.1	74358150	.	G	T	.	.	MAF_INRAE=5.263;MAF_USDA=2.083
NC_035077.1	74358292	.	T	A	.	.	MAF_INRAE=6.962
NC_035077.1	74358362	.	G	A	.	.	MAF_INRAE=20.253;MAF_USDA=30.588
NC_035077.1	74358427	.	T	G	.	.	MAF_USDA=1.639
NC_035077.1	74358450	.	T	C	.	.	MAF_INRAE=46.203;MAF_USDA=26.471
NC_035077.1	74358499	.	T	C	.	.	MAF_INRAE=21.053
NC_035077.1	74358571	.	T	G	.	.	MAF_INRAE=29.114;MAF_USDA=14.118
NC_035077.1	74358581	.	G	A	.	.	MAF_USDA=3.529
NC_035077.1	74358613	.	G	A	.	.	MAF_USDA=3.279
NC_035077.1	74358728	.	A	G	.	.	MAF_INRAE=14.557;MAF_USDA=17.647
NC_035077.1	74358749	.	G	A	.	.	MAF_INRAE=28.481;MAF_USDA=15.882
NC_035077.1	74358815	.	C	T	.	.	MAF_INRAE=21.053
NC_035077.1	74358977	.	C	T	.	.	MAF_USDA=13.115
NC_035077.1	74359182	.	C	G	.	.	MAF_USDA=16.667
NC_035077.1	74359183	.	A	T	.	.	MAF_USDA=20.833
NC_035077.1	74359187	.	G	C	.	.	MAF_INRAE=23.333
NC_035077.1	74359260	.	T	G	.	.	MAF_INRAE=25.316;MAF_USDA=21.176
NC_035077.1	74359325	.	G	A	.	.	MAF_INRAE=25.316;MAF_USDA=20.588
NC_035077.1	74359334	.	T	C	.	.	MAF_INRAE=10.526
NC_035077.1	74359396	.	A	C	.	.	MAF_INRAE=25.316;MAF_USDA=20.588
NC_035077.1	74359428	.	G	A	.	.	MAF_INRAE=17.722;MAF_USDA=8.824
NC_035077.1	74359608	.	C	T	.	.	MAF_USDA=2.083
NC_035077.1	74359612	.	G	A	.	.	MAF_INRAE=29.114;MAF_USDA=23.529
NC_035077.1	74359645	.	A	G	.	.	MAF_INRAE=19.167;MAF_USDA=6.557
NC_035077.1	74359689	.	G	A	.	.	MAF_USDA=1.667
NC_035077.1	74359763	.	C	G	.	.	MAF_USDA=2.459
NC_035077.1	74359801	.	A	G	.	.	MAF_USDA=33.333
NC_035077.1	74359802	.	A	T	.	.	MAF_USDA=33.333
NC_035077.1	74359834	.	C	T	.	.	MAF_USDA=1.639
NC_035077.1	74359835	.	G	T	.	.	MAF_USDA=4.918
NC_035077.1	74359872	.	T	A	.	.	MAF_INRAE=20.253;MAF_USDA=20.588
NC_035077.1	74359883	.	T	A	.	.	MAF_INRAE=3.333;MAF_USDA=6.25
NC_035077.1	74359884	.	C	A	.	.	MAF_INRAE=3.333;MAF_USDA=6.25
NC_035077.1	74359956	.	T	A	.	.	MAF_INRAE=19.62;MAF_USDA=20.588
NC_035077.1	74359962	.	G	A	.	.	MAF_INRAE=5.263;MAF_USDA=2.941
NC_035077.1	74359965	.	C	A	.	.	MAF_INRAE=29.747;MAF_USDA=15.882
NC_035077.1	74360032	.	A	T	.	.	MAF_USDA=3.279
NC_035077.1	74360229	.	G	T	.	.	MAF_USDA=3.279
NC_035077.1	74360302	.	G	A	.	.	MAF_INRAE=5.263;MAF_USDA=8.235
NC_035077.1	74360392	.	C	T	.	.	MAF_INRAE=21.053
NC_035077.1	74360442	.	G	A	.	.	MAF_USDA=5.738
NC_035077.1	74360506	.	G	A	.	.	MAF_INRAE=19.62
NC_035077.1	74360607	.	T	C	.	.	MAF_INRAE=20.253;MAF_USDA=30.0
NC_035077.1	74360692	.	T	A	.	.	MAF_INRAE=20.253;MAF_USDA=39.583
NC_035077.1	74360694	.	T	C	.	.	MAF_INRAE=23.333;MAF_USDA=39.583
NC_035077.1	74360790	.	T	C	.	.	MAF_INRAE=20.253;MAF_USDA=24.706
NC_035077.1	74360848	.	A	G	.	.	MAF_USDA=5.738
NC_035077.1	74360858	.	C	A	.	.	MAF_USDA=8.333
NC_035077.1	74360881	.	T	C	.	.	MAF_INRAE=20.253;MAF_USDA=25.882
NC_035077.1	74360927	.	C	A	.	.	MAF_USDA=1.639
NC_035077.1	74360949	.	G	T	.	.	MAF_USDA=1.765
NC_035077.1	74360950	.	A	C	.	.	MAF_INRAE=19.62;MAF_USDA=25.882
NC_035077.1	74360953	.	G	T	.	.	MAF_USDA=1.765
NC_035077.1	74361023	.	G	A	.	.	MAF_INRAE=29.747;MAF_USDA=27.059
NC_035077.1	74361050	.	T	C	.	.	MAF_INRAE=21.053
NC_035077.1	74361227	.	A	C	.	.	MAF_INRAE=33.333;MAF_USDA=26.471
NC_035077.1	74361237	.	C	A	.	.	MAF_INRAE=33.333;MAF_USDA=29.167
NC_035077.1	74361334	.	G	T	.	.	MAF_USDA=11.765
NC_035077.1	74361375	.	C	A	.	.	MAF_INRAE=18.987;MAF_USDA=34.118
NC_035077.1	74361415	.	T	A	.	.	MAF_USDA=1.639
NC_035077.1	74361442	.	A	G	.	.	MAF_USDA=1.639
NC_035077.1	74361469	.	T	A	.	.	MAF_USDA=4.706
NC_035077.1	74361512	.	C	T	.	.	MAF_INRAE=33.544;MAF_USDA=27.647
NC_035077.1	74361569	.	C	T	.	.	MAF_USDA=1.639
NC_035077.1	74361587	.	T	C	.	.	MAF_INRAE=49.367;MAF_USDA=45.294
NC_035077.1	74361595	.	G	T	.	.	MAF_INRAE=49.367;MAF_USDA=45.294
NC_035077.1	74361748	.	A	T	.	.	MAF_INRAE=50.0;MAF_USDA=46.471
NC_035077.1	74361764	.	A	C	.	.	MAF_USDA=2.941
NC_035077.1	74361789	.	C	A	.	.	MAF_INRAE=50.0;MAF_USDA=45.882
NC_035077.1	74361802	.	G	A	.	.	MAF_USDA=1.765
NC_035077.1	74361807	.	T	C	.	.	MAF_INRAE=50.0;MAF_USDA=46.471
NC_035077.1	74361832	.	G	C	.	.	MAF_USDA=1.639
NC_035077.1	74361858	.	T	C	.	.	MAF_INRAE=50.0;MAF_USDA=45.294
NC_035077.1	74361910	.	C	T	.	.	MAF_USDA=4.167
NC_035077.1	74362005	.	C	T	.	.	MAF_INRAE=26.582;MAF_USDA=7.647
NC_035077.1	74362057	.	C	T	.	.	MAF_USDA=5.0
NC_035077.1	74362197	.	G	T	.	.	MAF_USDA=11.176
NC_035077.1	74362204	.	G	T	.	.	MAF_USDA=31.25
NC_035077.1	74362205	.	G	T	.	.	MAF_USDA=31.25
NC_035077.1	74362252	.	G	A	.	.	MAF_USDA=1.639
NC_035077.1	74362293	.	G	A	.	.	MAF_INRAE=31.646;MAF_USDA=12.353
NC_035077.1	74362376	.	G	T	.	.	MAF_USDA=8.235
NC_035077.1	74362379	.	A	G	.	.	MAF_USDA=31.25
NC_035077.1	74362395	.	G	A	.	.	MAF_INRAE=21.053
NC_035077.1	74362404	.	T	A	.	.	MAF_USDA=8.696
NC_035077.1	74362774	.	G	A	.	.	MAF_USDA=2.459
NC_035077.1	74362932	.	A	G	.	.	MAF_INRAE=5.263;MAF_USDA=4.706
NC_035077.1	74362977	.	A	G	.	.	MAF_USDA=4.706
NC_035077.1	74362980	.	T	C	.	.	MAF_USDA=39.881
NC_035077.1	74362996	.	A	G	.	.	MAF_USDA=4.167
NC_035077.1	74362997	.	T	C	.	.	MAF_INRAE=23.333
NC_035077.1	74363015	.	T	C	.	.	MAF_INRAE=26.316
NC_035077.1	74363028	.	T	C	.	.	MAF_INRAE=49.367;MAF_USDA=45.294
NC_035077.1	74363046	.	T	C	.	.	MAF_INRAE=25.949;MAF_USDA=7.647
NC_035077.1	74363091	.	C	T	.	.	MAF_USDA=3.279
NC_035077.1	74363108	.	G	A	.	.	MAF_USDA=1.639
NC_035077.1	74363144	.	G	A	.	.	MAF_INRAE=2.632;MAF_USDA=2.083
NC_035077.1	74363164	.	A	G	.	.	MAF_INRAE=15.0;MAF_USDA=31.176
NC_035077.1	74363173	.	G	A	.	.	MAF_INRAE=15.0;MAF_USDA=31.765
NC_035077.1	74363222	.	T	C	.	.	MAF_USDA=35.417
NC_035077.1	74363245	.	A	C	.	.	MAF_INRAE=45.833
NC_035077.1	74363251	.	C	T	.	.	MAF_INRAE=45.833
NC_035077.1	74363267	.	A	C	.	.	MAF_USDA=2.459
NC_035077.1	74363268	.	C	T	.	.	MAF_USDA=2.459
NC_035077.1	74363284	.	A	C	.	.	MAF_INRAE=2.632
NC_035077.1	74363344	.	A	G	.	.	MAF_INRAE=1.667
NC_035077.1	74363347	.	T	C	.	.	MAF_INRAE=1.667
NC_035077.1	74363348	.	G	A	.	.	MAF_INRAE=1.667
NC_035077.1	74363370	.	G	A	.	.	MAF_INRAE=5.263;MAF_USDA=4.706
NC_035077.1	74363397	.	A	G	.	.	MAF_INRAE=19.62;MAF_USDA=37.059
NC_035077.1	74363441	.	G	A	.	.	MAF_INRAE=25.949;MAF_USDA=39.286
NC_035077.1	74363468	.	C	T	.	.	MAF_INRAE=27.215;MAF_USDA=22.917
NC_035077.1	74363511	.	A	G	.	.	MAF_INRAE=17.722;MAF_USDA=4.706
NC_035077.1	74363512	.	T	C	.	.	MAF_INRAE=28.481;MAF_USDA=13.529
NC_035077.1	74363517	.	G	A	.	.	MAF_USDA=10.588
NC_035077.1	74363592	.	A	G	.	.	MAF_USDA=9.016
NC_035077.1	74363618	.	A	T	.	.	MAF_USDA=15.294
NC_035077.1	74363665	.	G	C	.	.	MAF_USDA=18.852
NC_035077.1	74363839	.	A	G	.	.	MAF_INRAE=21.053
NC_035077.1	74363872	.	T	G	.	.	MAF_INRAE=5.263;MAF_USDA=5.294
NC_035077.1	74363921	.	G	T	.	.	MAF_INRAE=28.481;MAF_USDA=15.882
NC_035077.1	74364008	.	G	A	.	.	MAF_USDA=4.167
NC_035077.1	74364022	.	T	A	.	.	MAF_USDA=4.762
NC_035077.1	74364027	.	T	A	.	.	MAF_USDA=5.0
NC_035077.1	74364185	.	T	C	.	.	MAF_INRAE=20.253;MAF_USDA=31.765
NC_035077.1	74364186	.	A	G	.	.	MAF_USDA=5.294
NC_035077.1	74364241	.	C	T	.	.	MAF_INRAE=21.053
NC_035077.1	74364392	.	C	T	.	.	MAF_USDA=4.706
NC_035077.1	74364407	.	C	T	.	.	MAF_INRAE=26.582;MAF_USDA=8.235
NC_035077.1	74364418	.	T	A	.	.	MAF_USDA=1.639
NC_035077.1	74364609	.	T	C	.	.	MAF_USDA=17.213
NC_035077.1	74364653	.	A	G	.	.	MAF_INRAE=5.263;MAF_USDA=2.083
NC_035077.1	74364702	.	G	A	.	.	MAF_USDA=4.762
NC_035077.1	74364722	.	C	T	.	.	MAF_USDA=4.918
NC_035077.1	74364739	.	T	G	.	.	MAF_USDA=3.333
NC_035077.1	74364756	.	C	G	.	.	MAF_USDA=4.706
NC_035077.1	74364804	.	C	T	.	.	MAF_USDA=2.459
NC_035077.1	74364823	.	C	T	.	.	MAF_USDA=4.706
NC_035077.1	74364838	.	T	A	.	.	MAF_USDA=4.167
NC_035077.1	74364845	.	A	T	.	.	MAF_USDA=4.167
NC_035077.1	74364908	.	T	G	.	.	MAF_USDA=4.918
NC_035077.1	74364944	.	T	G	.	.	MAF_INRAE=17.722;MAF_USDA=15.294
NC_035077.1	74364970	.	T	A	.	.	MAF_USDA=8.197
NC_035077.1	74365043	.	C	T	.	.	MAF_USDA=4.167
NC_035077.1	74365066	.	T	A	.	.	MAF_INRAE=5.263;MAF_USDA=2.941
NC_035077.1	74365074	.	C	A	.	.	MAF_USDA=4.706
NC_035077.1	74365141	.	G	A	.	.	MAF_USDA=8.197
NC_035077.1	74365169	.	T	C	.	.	MAF_USDA=1.786
NC_035077.1	74365314	.	T	A	.	.	MAF_USDA=1.639
NC_035077.1	74365347	.	G	A	.	.	MAF_INRAE=18.987;MAF_USDA=39.412
NC_035077.1	74365386	.	T	G	.	.	MAF_USDA=9.016
NC_035077.1	74365443	.	C	G	.	.	MAF_INRAE=8.333;MAF_USDA=4.118
NC_035077.1	74365449	.	T	A	.	.	MAF_USDA=1.639
NC_035077.1	74365514	.	C	T	.	.	MAF_USDA=1.639
NC_035077.1	74365596	.	A	G	.	.	MAF_INRAE=26.582;MAF_USDA=13.529
NC_035077.1	74365672	.	A	G	.	.	MAF_USDA=7.377
NC_035077.1	74365699	.	C	A	.	.	MAF_USDA=5.882
NC_035077.1	74365711	.	C	A	.	.	MAF_USDA=18.824
NC_035077.1	74365715	.	T	G	.	.	MAF_USDA=2.459
NC_035077.1	74365891	.	A	G	.	.	MAF_USDA=2.459
NC_035077.1	74365918	.	G	A	.	.	MAF_INRAE=14.167;MAF_USDA=22.917
NC_035077.1	74365961	.	ATGCGAGT	ATGCGAGC	.	.	MAF_USDA=35.417
NC_035077.1	74365968	.	T	C	.	.	MAF_USDA=9.836
NC_035077.1	74366284	.	G	A	.	.	MAF_USDA=1.639
NC_035077.1	74366395	.	T	A	.	.	MAF_INRAE=2.632;MAF_USDA=4.706
NC_035077.1	74366415	.	C	T	.	.	MAF_USDA=4.918
NC_035077.1	74366541	.	A	G	.	.	MAF_INRAE=5.263;MAF_USDA=2.083
NC_035077.1	74366555	.	T	A	.	.	MAF_USDA=2.083
NC_035077.1	74366739	.	G	A	.	.	MAF_USDA=7.647
NC_035077.1	74366790	.	C	T	.	.	MAF_USDA=7.377
NC_035077.1	74366810	.	C	A	.	.	MAF_INRAE=1.667;MAF_USDA=4.167
NC_035077.1	74366838	.	C	A	.	.	MAF_USDA=5.882
NC_035077.1	74367129	.	G	T	.	.	MAF_INRAE=21.053;MAF_USDA=12.941
NC_035077.1	74367149	.	T	C	.	.	MAF_INRAE=18.354;MAF_USDA=14.118
NC_035077.1	74367218	.	T	C	.	.	MAF_USDA=3.279
NC_035077.1	74367528	.	A	T	.	.	MAF_INRAE=27.848;MAF_USDA=14.286
NC_035077.1	74367549	.	C	T	.	.	MAF_USDA=5.738
NC_035077.1	74367608	.	C	A	.	.	MAF_INRAE=27.848;MAF_USDA=15.294
NC_035077.1	74367619	.	A	G	.	.	MAF_INRAE=5.263
NC_035077.1	74367623	.	G	A	.	.	MAF_USDA=9.016
NC_035077.1	74367662	.	G	A	.	.	MAF_INRAE=17.722;MAF_USDA=8.235
NC_035077.1	74367688	.	C	T	.	.	MAF_INRAE=21.053
NC_035077.1	74367728	.	G	A	.	.	MAF_USDA=7.377
NC_035077.1	74367873	.	T	G	.	.	MAF_INRAE=35.0;MAF_USDA=12.353
NC_035077.1	74367907	.	A	T	.	.	MAF_USDA=7.377
NC_035077.1	74367942	.	G	A	.	.	MAF_USDA=4.706
NC_035077.1	74367961	.	C	T	.	.	MAF_USDA=7.5
NC_035077.1	74368109	.	G	T	.	.	MAF_INRAE=31.646;MAF_USDA=16.071
NC_035077.1	74368116	.	A	G	.	.	MAF_USDA=3.279
NC_035077.1	74368125	.	G	A	.	.	MAF_USDA=4.918
NC_035077.1	74368172	.	A	G	.	.	MAF_USDA=5.882
NC_035077.1	74368227	.	G	T	.	.	MAF_INRAE=32.278;MAF_USDA=18.75
NC_035077.1	74368385	.	C	G	.	.	MAF_USDA=6.25
NC_035077.1	74368410	.	C	A	.	.	MAF_USDA=4.167
NC_035077.1	74368422	.	C	T	.	.	MAF_INRAE=36.709;MAF_USDA=34.706
NC_035077.1	74368449	.	G	A	.	.	MAF_USDA=1.639
NC_035077.1	74368471	.	C	T	.	.	MAF_USDA=4.918
NC_035077.1	74368535	.	A	C	.	.	MAF_INRAE=5.263;MAF_USDA=2.083
NC_035077.1	74368543	.	A	T	.	.	MAF_INRAE=5.263;MAF_USDA=2.083
NC_035077.1	74368575	.	C	T	.	.	MAF_USDA=2.083
NC_035077.1	74368665	.	G	T	.	.	MAF_USDA=4.118
NC_035077.1	74368702	.	G	C	.	.	MAF_USDA=4.098
NC_035077.1	74368733	.	C	T	.	.	MAF_USDA=7.377
NC_035077.1	74368738	.	G	C	.	.	MAF_USDA=4.167
NC_035077.1	74368752	.	G	C	.	.	MAF_USDA=29.167
NC_035077.1	74368787	.	C	G	.	.	MAF_INRAE=27.848;MAF_USDA=15.294
NC_035077.1	74368800	.	A	G	.	.	MAF_USDA=7.377
NC_035077.1	74368883	.	G	T	.	.	MAF_USDA=4.918
NC_035077.1	74368930	.	T	G	.	.	MAF_USDA=4.918
NC_035077.1	74368976	.	G	A	.	.	MAF_INRAE=5.263;MAF_USDA=2.083
NC_035077.1	74368982	.	T	C	.	.	MAF_USDA=5.738
NC_035077.1	74368999	.	A	T	.	.	MAF_USDA=1.639
NC_035077.1	74369007	.	T	G	.	.	MAF_INRAE=18.354;MAF_USDA=14.706
NC_035077.1	74369061	.	G	A	.	.	MAF_USDA=10.656
NC_035077.1	74369118	.	G	A	.	.	MAF_USDA=4.706
NC_035077.1	74369215	.	A	G	.	.	MAF_USDA=1.695
NC_035077.1	74369303	.	G	T	.	.	MAF_USDA=1.724
NC_035077.1	74369412	.	C	T	.	.	MAF_USDA=3.012
NC_035077.1	74369433	.	C	T	.	.	MAF_USDA=1.695
NC_035077.1	74369472	.	G	C	.	.	MAF_USDA=6.024
NC_035077.1	74369527	.	T	C	.	.	MAF_USDA=4.819
NC_035077.1	74369647	.	T	C	.	.	MAF_USDA=16.102
NC_035077.1	74369663	.	C	T	.	.	MAF_USDA=7.831
NC_035077.1	74369678	.	C	T	.	.	MAF_USDA=3.614
NC_035077.1	74369744	.	G	T	.	.	MAF_USDA=3.39
NC_035077.1	74369957	.	T	G	.	.	MAF_INRAE=33.544;MAF_USDA=15.663
NC_035077.1	74370044	.	G	A	.	.	MAF_USDA=4.167
NC_035077.1	74370045	.	C	G	.	.	MAF_USDA=4.167
NC_035077.1	74370046	.	T	G	.	.	MAF_USDA=4.167
NC_035077.1	74370097	.	T	C	.	.	MAF_USDA=4.819
NC_035077.1	74370099	.	T	G	.	.	MAF_USDA=6.024
NC_035077.1	74370149	.	T	A	.	.	MAF_INRAE=18.354;MAF_USDA=15.663
NC_035077.1	74370179	.	G	A	.	.	MAF_USDA=6.024
NC_035077.1	74370329	.	A	C	.	.	MAF_INRAE=19.62;MAF_USDA=15.244
NC_035077.1	74370388	.	A	T	.	.	MAF_INRAE=27.848;MAF_USDA=15.244
NC_035077.1	74370445	.	T	A	.	.	MAF_USDA=2.941
NC_035077.1	74370454	.	G	A	.	.	MAF_INRAE=5.263;MAF_USDA=5.294
NC_035077.1	74370467	.	A	T	.	.	MAF_INRAE=19.62;MAF_USDA=28.235
NC_035077.1	74370475	.	C	T	.	.	MAF_INRAE=33.544;MAF_USDA=15.882
NC_035077.1	74370476	.	C	A	.	.	MAF_INRAE=35.833;MAF_USDA=16.471
NC_035077.1	74370537	.	T	C	.	.	MAF_INRAE=28.481;MAF_USDA=38.095
NC_035077.1	74370566	.	C	T	.	.	MAF_USDA=1.639
NC_035077.1	74370608	.	C	T	.	.	MAF_INRAE=33.544;MAF_USDA=15.294
NC_035077.1	74370609	.	T	A	.	.	MAF_INRAE=35.833;MAF_USDA=15.294
NC_035077.1	74370641	.	G	A	.	.	MAF_USDA=1.786
NC_035077.1	74370646	.	G	T	.	.	MAF_USDA=4.762
NC_035077.1	74370651	.	C	T	.	.	MAF_USDA=3.333
NC_035077.1	74370763	.	G	A	.	.	MAF_USDA=1.639
NC_035077.1	74370778	.	T	A	.	.	MAF_USDA=6.471
NC_035077.1	74370864	.	T	C	.	.	MAF_INRAE=18.354;MAF_USDA=14.881
NC_035077.1	74370912	.	A	C	.	.	MAF_INRAE=26.582;MAF_USDA=7.647
NC_035077.1	74371087	.	G	C	.	.	MAF_USDA=1.639
NC_035077.1	74371097	.	A	T	.	.	MAF_INRAE=17.722
NC_035077.1	74371166	.	C	A	.	.	MAF_USDA=5.294
NC_035077.1	74371170	.	G	T	.	.	MAF_USDA=3.279
NC_035077.1	74371348	.	A	C	.	.	MAF_INRAE=17.722;MAF_USDA=8.824
NC_035077.1	74371405	.	C	G	.	.	MAF_USDA=2.976
NC_035077.1	74371571	.	C	T	.	.	MAF_INRAE=36.709;MAF_USDA=33.529
NC_035077.1	74371641	.	A	G	.	.	MAF_USDA=2.459
NC_035077.1	74371751	.	T	C	.	.	MAF_INRAE=18.354;MAF_USDA=27.647
NC_035077.1	74371767	.	C	A	.	.	MAF_INRAE=18.354;MAF_USDA=31.765
NC_035077.1	74371797	.	G	A	.	.	MAF_USDA=7.647
NC_035077.1	74371801	.	C	T	.	.	MAF_USDA=4.918
NC_035077.1	74371808	.	A	C	.	.	MAF_USDA=2.083
NC_035077.1	74371877	.	C	T	.	.	MAF_INRAE=5.263;MAF_USDA=5.294
NC_035077.1	74371892	.	A	G	.	.	MAF_INRAE=5.263;MAF_USDA=2.083
NC_035077.1	74371895	.	C	A	.	.	MAF_USDA=2.459
NC_035077.1	74371915	.	C	A	.	.	MAF_USDA=2.459
NC_035077.1	74371916	.	G	A	.	.	MAF_INRAE=48.101;MAF_USDA=30.588
NC_035077.1	74372018	.	G	A	.	.	MAF_INRAE=25.949;MAF_USDA=8.824
NC_035077.1	74372027	.	C	T	.	.	MAF_USDA=5.738
NC_035077.1	74372030	.	C	T	.	.	MAF_USDA=2.459
NC_035077.1	74372132	.	T	A	.	.	MAF_USDA=19.828
NC_035077.1	74372135	.	C	A	.	.	MAF_INRAE=2.5
NC_035077.1	74372151	.	G	A	.	.	MAF_USDA=1.765
NC_035077.1	74372156	.	T	G	.	.	MAF_USDA=1.639
NC_035077.1	74372181	.	G	T	.	.	MAF_USDA=2.459
NC_035077.1	74372230	.	T	G	.	.	MAF_INRAE=5.263;MAF_USDA=2.941
NC_035077.1	74372265	.	T	A	.	.	MAF_USDA=4.706
NC_035077.1	74372315	.	C	T	.	.	MAF_USDA=5.738
NC_035077.1	74372316	.	G	A	.	.	MAF_USDA=3.279
NC_035077.1	74372369	.	C	T	.	.	MAF_USDA=6.25
NC_035077.1	74372549	.	C	G	.	.	MAF_USDA=5.738
NC_035077.1	74372567	.	G	A	.	.	MAF_USDA=2.353
NC_035077.1	74372725	.	G	A	.	.	MAF_USDA=8.235
NC_035077.1	74372800	.	A	G	.	.	MAF_INRAE=18.987;MAF_USDA=15.294
NC_035077.1	74372825	.	A	T	.	.	MAF_INRAE=1.667
NC_035077.1	74372851	.	A	C	.	.	MAF_USDA=2.459
NC_035077.1	74372864	.	C	T	.	.	MAF_INRAE=5.263;MAF_USDA=1.176
NC_035077.1	74372904	.	G	T	.	.	MAF_INRAE=18.354;MAF_USDA=34.706
NC_035077.1	74372954	.	T	C	.	.	MAF_USDA=4.167
NC_035077.1	74373019	.	C	T	.	.	MAF_USDA=10.588
NC_035077.1	74373092	.	T	A	.	.	MAF_USDA=2.459
NC_035077.1	74373141	.	C	T	.	.	MAF_USDA=2.459
NC_035077.1	74373165	.	G	C	.	.	MAF_USDA=11.176
NC_035077.1	74373180	.	T	A	.	.	MAF_INRAE=2.5
NC_035077.1	74373207	.	A	G	.	.	MAF_USDA=3.333
NC_035077.1	74373210	.	A	C	.	.	MAF_USDA=1.667
NC_035077.1	74373254	.	G	T	.	.	MAF_USDA=2.941
NC_035077.1	74373258	.	A	C	.	.	MAF_USDA=4.167
NC_035077.1	74373334	.	A	G	.	.	MAF_USDA=10.0
NC_035077.1	74373366	.	G	T	.	.	MAF_USDA=2.941
NC_035077.1	74373375	.	T	C	.	.	MAF_USDA=3.279
NC_035077.1	74373407	.	T	A	.	.	MAF_USDA=1.639
NC_035077.1	74373422	.	G	T	.	.	MAF_USDA=3.279
NC_035077.1	74373474	.	T	A	.	.	MAF_INRAE=18.354;MAF_USDA=31.765
NC_035077.1	74373475	.	T	A	.	.	MAF_INRAE=15.833;MAF_USDA=19.672
NC_035077.1	74373476	.	A	T	.	.	MAF_USDA=1.639
NC_035077.1	74373485	.	T	C	.	.	MAF_USDA=10.588
NC_035077.1	74373560	.	A	C	.	.	MAF_USDA=11.475
NC_035077.1	74373605	.	T	C	.	.	MAF_USDA=10.588
NC_035077.1	74373683	.	C	T	.	.	MAF_USDA=10.0
NC_035077.1	74373707	.	G	T	.	.	MAF_USDA=2.459
NC_035077.1	74373725	.	G	A	.	.	MAF_USDA=10.588
NC_035077.1	74373799	.	G	T	.	.	MAF_INRAE=21.053
NC_035077.1	74373833	.	T	G	.	.	MAF_USDA=4.098
NC_035077.1	74373964	.	T	G	.	.	MAF_USDA=11.176
NC_035077.1	74373997	.	C	A	.	.	MAF_USDA=10.588
NC_035077.1	74374012	.	T	A	.	.	MAF_USDA=10.588
NC_035077.1	74374090	.	A	T	.	.	MAF_INRAE=17.722
NC_035077.1	74374099	.	C	A	.	.	MAF_USDA=5.738
NC_035077.1	74374100	.	C	A	.	.	MAF_INRAE=29.114;MAF_USDA=13.529
NC_035077.1	74374122	.	C	T	.	.	MAF_INRAE=5.263;MAF_USDA=2.941
NC_035077.1	74374162	.	G	T	.	.	MAF_USDA=3.279
NC_035077.1	74374196	.	T	G	.	.	MAF_INRAE=46.835;MAF_USDA=27.647
NC_035077.1	74374200	.	T	G	.	.	MAF_INRAE=25.0;MAF_USDA=12.353
NC_035077.1	74374245	.	A	G	.	.	MAF_USDA=1.639
NC_035077.1	74374250	.	G	A	.	.	MAF_INRAE=5.263;MAF_USDA=1.176
NC_035077.1	74374254	.	A	G	.	.	MAF_USDA=1.765
NC_035077.1	74374263	.	A	C	.	.	MAF_INRAE=27.215;MAF_USDA=16.471
NC_035077.1	74374270	.	C	A	.	.	MAF_INRAE=17.722;MAF_USDA=8.235
NC_035077.1	74374307	.	T	C	.	.	MAF_INRAE=47.468;MAF_USDA=27.647
NC_035077.1	74374308	.	G	A	.	.	MAF_USDA=4.098
NC_035077.1	74374342	.	G	A	.	.	MAF_USDA=2.941
NC_035077.1	74374385	.	G	T	.	.	MAF_USDA=8.929
NC_035077.1	74374389	.	G	T	.	.	MAF_USDA=8.929
NC_035077.1	74374391	.	A	T	.	.	MAF_USDA=8.929
NC_035077.1	74374419	.	G	C	.	.	MAF_USDA=6.25
NC_035077.1	74374543	.	G	C	.	.	MAF_USDA=2.353
NC_035077.1	74374547	.	A	G	.	.	MAF_USDA=1.639
NC_035077.1	74374570	.	A	T	.	.	MAF_INRAE=5.263;MAF_USDA=6.25
NC_035077.1	74374650	.	T	C	.	.	MAF_USDA=5.357
NC_035077.1	74374656	.	C	A	.	.	MAF_INRAE=5.263;MAF_USDA=6.25
NC_035077.1	74374673	.	T	C	.	.	MAF_INRAE=10.526;MAF_USDA=19.643
NC_035077.1	74374676	.	T	C	.	.	MAF_INRAE=21.053
NC_035077.1	74374690	.	C	T	.	.	MAF_INRAE=21.053
NC_035077.1	74374703	.	G	A	.	.	MAF_INRAE=17.722;MAF_USDA=23.214
NC_035077.1	74374705	.	A	G	.	.	MAF_INRAE=27.848;MAF_USDA=17.857
NC_035077.1	74374711	.	G	C	.	.	MAF_USDA=2.5
NC_035077.1	74374722	.	C	T	.	.	MAF_INRAE=5.263;MAF_USDA=6.25
NC_035077.1	74374731	.	T	G	.	.	MAF_USDA=2.976
NC_035077.1	74374735	.	T	C	.	.	MAF_USDA=2.976
NC_035077.1	74374770	.	T	C	.	.	MAF_USDA=1.765
NC_035077.1	74374822	.	T	C	.	.	MAF_INRAE=5.263;MAF_USDA=10.0
NC_035077.1	74374856	.	T	C	.	.	MAF_INRAE=5.263;MAF_USDA=6.25
NC_035077.1	74374865	.	G	T	.	.	MAF_USDA=1.639
NC_035077.1	74374914	.	T	C	.	.	MAF_INRAE=34.81;MAF_USDA=45.294
NC_035077.1	74374966	.	G	T	.	.	MAF_USDA=2.353
NC_035077.1	74374975	.	A	T	.	.	MAF_USDA=2.459
NC_035077.1	74375055	.	C	T	.	.	MAF_USDA=5.294
NC_035077.1	74375161	.	C	T	.	.	MAF_USDA=2.459
NC_035077.1	74375302	.	G	A	.	.	MAF_USDA=3.279
NC_035077.1	74375304	.	C	T	.	.	MAF_USDA=3.279
NC_035077.1	74375335	.	T	C	.	.	MAF_USDA=3.279
NC_035077.1	74375345	.	G	A	.	.	MAF_USDA=1.639
NC_035077.1	74375352	.	A	G	.	.	MAF_USDA=1.639
NC_035077.1	74375456	.	A	C	.	.	MAF_INRAE=5.263;MAF_USDA=1.176
NC_035077.1	74375464	.	G	A	.	.	MAF_USDA=1.639
NC_035077.1	74375530	.	G	A	.	.	MAF_USDA=2.353
NC_035077.1	74375575	.	T	A	.	.	MAF_USDA=3.279
NC_035077.1	74375739	.	G	A	.	.	MAF_INRAE=32.911;MAF_USDA=35.294
NC_035077.1	74375817	.	T	C	.	.	MAF_USDA=3.279
NC_035077.1	74375905	.	C	A	.	.	MAF_INRAE=18.354
NC_035077.1	74375906	.	G	A	.	.	MAF_INRAE=3.797;MAF_USDA=3.529
NC_035077.1	74375925	.	G	A	.	.	MAF_INRAE=21.053
NC_035077.1	74375928	.	G	A	.	.	MAF_INRAE=5.263;MAF_USDA=1.176
NC_035077.1	74375937	.	T	C	.	.	MAF_INRAE=5.263;MAF_USDA=2.941
NC_035077.1	74375945	.	T	C	.	.	MAF_USDA=3.279
NC_035077.1	74376029	.	G	T	.	.	MAF_INRAE=29.747;MAF_USDA=34.118
NC_035077.1	74376030	.	T	G	.	.	MAF_INRAE=20.833;MAF_USDA=10.0
NC_035077.1	74376031	.	A	T	.	.	MAF_USDA=7.647
NC_035077.1	74376091	.	C	T	.	.	MAF_USDA=4.167
NC_035077.1	74376192	.	A	T	.	.	MAF_USDA=4.098
NC_035077.1	74376206	.	T	C	.	.	MAF_INRAE=42.105;MAF_USDA=35.882
NC_035077.1	74376257	.	G	T	.	.	MAF_INRAE=32.911;MAF_USDA=33.529
NC_035077.1	74376262	.	T	C	.	.	MAF_USDA=3.279
NC_035077.1	74376297	.	G	A	.	.	MAF_USDA=4.167
NC_035077.1	74376334	.	A	G	.	.	MAF_USDA=1.639
NC_035077.1	74376350	.	C	T	.	.	MAF_INRAE=20.253;MAF_USDA=14.706
NC_035077.1	74376365	.	C	T	.	.	MAF_USDA=4.098
NC_035077.1	74376371	.	T	A	.	.	MAF_INRAE=20.253;MAF_USDA=8.333
NC_035077.1	74376378	.	C	T	.	.	MAF_INRAE=5.263;MAF_USDA=1.176
NC_035077.1	74376382	.	G	C	.	.	MAF_USDA=3.279
NC_035077.1	74376488	.	G	A	.	.	MAF_USDA=5.738
NC_035077.1	74376570	.	T	C	.	.	MAF_USDA=3.279
NC_035077.1	74376587	.	C	T	.	.	MAF_INRAE=25.949;MAF_USDA=10.588
NC_035077.1	74376677	.	C	A	.	.	MAF_USDA=4.098
NC_035077.1	74376724	.	C	T	.	.	MAF_INRAE=20.0;MAF_USDA=6.557
NC_035077.1	74376760	.	C	T	.	.	MAF_INRAE=28.481;MAF_USDA=15.882
NC_035077.1	74376796	.	T	A	.	.	MAF_USDA=1.639
NC_035077.1	74376804	.	C	T	.	.	MAF_INRAE=10.0;MAF_USDA=5.294
NC_035077.1	74376868	.	G	A	.	.	MAF_USDA=3.279
NC_035077.1	74376925	.	C	A	.	.	MAF_USDA=1.639
NC_035077.1	74376976	.	T	A	.	.	MAF_INRAE=5.263
NC_035077.1	74376991	.	T	G	.	.	MAF_USDA=17.5
NC_035077.1	74377019	.	A	C	.	.	MAF_USDA=2.459
NC_035077.1	74377028	.	G	C	.	.	MAF_INRAE=18.354;MAF_USDA=1.765
NC_035077.1	74377088	.	A	G	.	.	MAF_USDA=2.459
NC_035077.1	74377178	.	C	T	.	.	MAF_USDA=4.706
NC_035077.1	74377193	.	G	C	.	.	MAF_USDA=13.934
NC_035077.1	74377204	.	T	C	.	.	MAF_USDA=2.459
NC_035077.1	74377228	.	A	G	.	.	MAF_USDA=3.279
NC_035077.1	74377246	.	T	C	.	.	MAF_USDA=4.098
NC_035077.1	74377273	.	T	A	.	.	MAF_USDA=1.639
NC_035077.1	74377299	.	T	C	.	.	MAF_INRAE=32.911;MAF_USDA=45.882
NC_035077.1	74377350	.	C	T	.	.	MAF_USDA=5.738
NC_035077.1	74377351	.	A	G	.	.	MAF_USDA=5.738
NC_035077.1	74377458	.	G	T	.	.	MAF_USDA=3.279
NC_035077.1	74377627	.	G	T	.	.	MAF_USDA=1.639
NC_035077.1	74377682	.	C	T	.	.	MAF_INRAE=3.797;MAF_USDA=3.529
NC_035077.1	74377788	.	C	T	.	.	MAF_INRAE=32.911;MAF_USDA=33.929
NC_035077.1	74377804	.	A	T	.	.	MAF_USDA=6.667
NC_035077.1	74377997	.	C	T	.	.	MAF_INRAE=26.316;MAF_USDA=7.317
NC_035077.1	74378021	.	A	G	.	.	MAF_USDA=1.695
NC_035077.1	74378026	.	G	A	.	.	MAF_USDA=13.559
NC_035077.1	74378037	.	C	G	.	.	MAF_USDA=14.167
NC_035077.1	74378060	.	T	A	.	.	MAF_INRAE=33.544;MAF_USDA=48.81
NC_035077.1	74378101	.	T	C	.	.	MAF_USDA=12.295
NC_035077.1	74378208	.	G	A	.	.	MAF_USDA=13.934
NC_035077.1	74378231	.	G	C	.	.	MAF_INRAE=5.263
NC_035077.1	74378258	.	A	T	.	.	MAF_USDA=14.754
NC_035077.1	74378447	.	T	A	.	.	MAF_USDA=1.639
NC_035077.1	74378549	.	T	A	.	.	MAF_USDA=14.754
NC_035077.1	74378554	.	C	A	.	.	MAF_USDA=13.934
NC_035077.1	74378564	.	C	A	.	.	MAF_USDA=4.098
NC_035077.1	74378591	.	C	T	.	.	MAF_USDA=1.639
NC_035077.1	74378754	.	A	G	.	.	MAF_USDA=1.639
NC_035077.1	74378860	.	G	A	.	.	MAF_INRAE=17.089;MAF_USDA=11.31
NC_035077.1	74378964	.	T	G	.	.	MAF_USDA=4.098
NC_035077.1	74379054	.	G	T	.	.	MAF_USDA=1.639
NC_035077.1	74379128	.	T	C	.	.	MAF_USDA=1.639
NC_035077.1	74379186	.	A	C	.	.	MAF_USDA=4.098
NC_035077.1	74379189	.	G	C	.	.	MAF_USDA=2.459
NC_035077.1	74379268	.	A	C	.	.	MAF_INRAE=32.911;MAF_USDA=20.588
NC_035077.1	74379271	.	T	G	.	.	MAF_USDA=9.412
NC_035077.1	74379280	.	C	T	.	.	MAF_INRAE=5.263
NC_035077.1	74379312	.	T	G	.	.	MAF_USDA=1.639
NC_035077.1	74379334	.	T	G	.	.	MAF_USDA=1.639
NC_035077.1	74379341	.	T	G	.	.	MAF_USDA=1.639
NC_035077.1	74379374	.	A	T	.	.	MAF_INRAE=29.114;MAF_USDA=16.471
NC_035077.1	74379377	.	G	T	.	.	MAF_USDA=4.918
NC_035077.1	74379449	.	A	T	.	.	MAF_INRAE=26.582;MAF_USDA=7.647
NC_035077.1	74379619	.	A	G	.	.	MAF_INRAE=32.911;MAF_USDA=37.647
NC_035077.1	74379693	.	G	A	.	.	MAF_INRAE=26.582;MAF_USDA=11.765
NC_035077.1	74379771	.	C	G	.	.	MAF_USDA=2.459
NC_035077.1	74379801	.	C	A	.	.	MAF_INRAE=5.263
NC_035077.1	74379802	.	G	A	.	.	MAF_USDA=1.176
NC_035077.1	74379895	.	T	A	.	.	MAF_USDA=3.279
NC_035077.1	74380016	.	G	A	.	.	MAF_INRAE=5.263
NC_035077.1	74380059	.	T	C	.	.	MAF_INRAE=5.263;MAF_USDA=2.941
NC_035077.1	74380203	.	G	T	.	.	MAF_USDA=4.918
NC_035077.1	74380295	.	A	C	.	.	MAF_USDA=10.656
NC_035077.1	74380393	.	C	T	.	.	MAF_USDA=2.459
NC_035077.1	74380414	.	G	C	.	.	MAF_INRAE=18.987;MAF_USDA=8.333
NC_035077.1	74380480	.	G	A	.	.	MAF_USDA=3.39
NC_035077.1	74380557	.	A	C	.	.	MAF_USDA=2.41
NC_035077.1	74380564	.	C	A	.	.	MAF_USDA=18.75
NC_035077.1	74380567	.	A	G	.	.	MAF_USDA=25.0
NC_035077.1	74380573	.	A	T	.	.	MAF_USDA=4.167
NC_035077.1	74380615	.	A	G	.	.	MAF_USDA=3.333
NC_035077.1	74381755	.	G	T	.	.	MAF_USDA=20.833
NC_035077.1	74382042	.	C	G	.	.	MAF_INRAE=32.911;MAF_USDA=46.471
NC_035077.1	74382069	.	A	G	.	.	MAF_USDA=1.667
NC_035077.1	74382084	.	T	A	.	.	MAF_INRAE=15.833
NC_035077.1	74382095	.	T	G	.	.	MAF_INRAE=24.167
NC_035077.1	74382141	.	A	C	.	.	MAF_USDA=3.333
NC_035077.1	74382169	.	G	C	.	.	MAF_INRAE=1.667;MAF_USDA=11.176
NC_035077.1	74382191	.	A	G	.	.	MAF_INRAE=31.579;MAF_USDA=8.235
NC_035077.1	74382206	.	C	A	.	.	MAF_USDA=3.279
NC_035077.1	74382286	.	G	C	.	.	MAF_USDA=1.639
NC_035077.1	74382302	.	G	A	.	.	MAF_USDA=1.639
NC_035077.1	74382339	.	G	C	.	.	MAF_USDA=1.639
NC_035077.1	74382438	.	G	A	.	.	MAF_USDA=3.279
NC_035077.1	74382508	.	G	A	.	.	MAF_INRAE=17.089;MAF_USDA=8.235
NC_035077.1	74382552	.	C	T	.	.	MAF_INRAE=17.722;MAF_USDA=10.588
NC_035077.1	74382587	.	A	T	.	.	MAF_INRAE=25.949;MAF_USDA=8.235
NC_035077.1	74382604	.	G	T	.	.	MAF_INRAE=2.532;MAF_USDA=24.706
NC_035077.1	74382659	.	T	G	.	.	MAF_USDA=4.706
NC_035077.1	74382702	.	G	A	.	.	MAF_USDA=7.059
NC_035077.1	74382731	.	C	T	.	.	MAF_USDA=2.459
NC_035077.1	74382771	.	C	A	.	.	MAF_INRAE=21.053
NC_035077.1	74382956	.	A	G	.	.	MAF_INRAE=5.263;MAF_USDA=16.471
NC_035077.1	74383023	.	C	T	.	.	MAF_USDA=8.235
NC_035077.1	74383030	.	C	T	.	.	MAF_USDA=2.353
NC_035077.1	74383109	.	C	T	.	.	MAF_USDA=1.639
NC_035077.1	74383209	.	G	A	.	.	MAF_INRAE=5.263;MAF_USDA=17.059
NC_035077.1	74383210	.	C	T	.	.	MAF_USDA=5.294
NC_035077.1	74383269	.	C	T	.	.	MAF_INRAE=10.0;MAF_USDA=5.882
NC_035077.1	74383323	.	G	C	.	.	MAF_INRAE=48.101;MAF_USDA=30.588
NC_035077.1	74383365	.	C	A	.	.	MAF_INRAE=5.063;MAF_USDA=3.529
NC_035077.1	74383473	.	T	A	.	.	MAF_USDA=1.765
NC_035077.1	74383523	.	G	A	.	.	MAF_USDA=7.377
NC_035077.1	74383526	.	G	A	.	.	MAF_INRAE=46.835;MAF_USDA=31.765
NC_035077.1	74383641	.	C	T	.	.	MAF_INRAE=5.263
NC_035077.1	74383720	.	T	G	.	.	MAF_INRAE=25.949;MAF_USDA=11.765
NC_035077.1	74383747	.	T	C	.	.	MAF_USDA=7.647
NC_035077.1	74383777	.	A	C	.	.	MAF_USDA=3.333
NC_035077.1	74383788	.	C	G	.	.	MAF_USDA=11.667
NC_035077.1	74383805	.	T	C	.	.	MAF_USDA=11.475
NC_035077.1	74383864	.	C	G	.	.	MAF_USDA=1.639
NC_035077.1	74383870	.	G	A	.	.	MAF_INRAE=39.873;MAF_USDA=41.176
NC_035077.1	74383891	.	CGCCCTA	CGCCCTG	.	.	MAF_USDA=14.583
NC_035077.1	74383897	.	A	G	.	.	MAF_INRAE=26.316
NC_035077.1	74383924	.	G	A	.	.	MAF_INRAE=1.667;MAF_USDA=4.167
NC_035077.1	74384003	.	T	C	.	.	MAF_USDA=4.167
NC_035077.1	74384034	.	G	T	.	.	MAF_USDA=1.639
NC_035077.1	74384053	.	C	T	.	.	MAF_USDA=5.882
NC_035077.1	74384131	.	A	G	.	.	MAF_USDA=1.639
NC_035077.1	74384306	.	T	G	.	.	MAF_INRAE=47.468;MAF_USDA=22.917
NC_035077.1	74384308	.	T	A	.	.	MAF_INRAE=36.667;MAF_USDA=26.471
NC_035077.1	74384347	.	C	A	.	.	MAF_USDA=2.459
NC_035077.1	74384408	.	A	G	.	.	MAF_USDA=2.459
NC_035077.1	74384417	.	C	T	.	.	MAF_USDA=3.279
NC_035077.1	74384455	.	C	G	.	.	MAF_USDA=1.639
NC_035077.1	74384511	.	G	A	.	.	MAF_USDA=6.557
NC_035077.1	74384517	.	G	A	.	.	MAF_USDA=5.738
NC_035077.1	74384518	.	G	T	.	.	MAF_USDA=5.738
NC_035077.1	74384530	.	G	A	.	.	MAF_INRAE=21.053
NC_035077.1	74384613	.	T	C	.	.	MAF_USDA=1.639
NC_035077.1	74384614	.	T	G	.	.	MAF_USDA=1.639
NC_035077.1	74384644	.	T	G	.	.	MAF_USDA=3.279
NC_035077.1	74384656	.	C	T	.	.	MAF_INRAE=18.354
NC_035077.1	74384734	.	T	G	.	.	MAF_USDA=4.918
NC_035077.1	74384785	.	C	A	.	.	MAF_INRAE=25.949;MAF_USDA=11.905
NC_035077.1	74384882	.	A	C	.	.	MAF_INRAE=48.101;MAF_USDA=40.984
NC_035077.1	74384887	.	T	G	.	.	MAF_INRAE=2.632
NC_035077.1	74384891	.	T	G	.	.	MAF_USDA=2.459
NC_035077.1	74384937	.	C	A	.	.	MAF_USDA=1.639
NC_035077.1	74384964	.	G	A	.	.	MAF_INRAE=17.089;MAF_USDA=18.235
NC_035077.1	74384968	.	T	C	.	.	MAF_INRAE=20.0;MAF_USDA=8.235
NC_035077.1	74385217	.	G	A	.	.	MAF_USDA=2.459
NC_035077.1	74385271	.	C	A	.	.	MAF_INRAE=21.053
NC_035077.1	74385309	.	C	T	.	.	MAF_USDA=3.279
NC_035077.1	74385326	.	C	G	.	.	MAF_USDA=4.918
NC_035077.1	74385341	.	T	A	.	.	MAF_INRAE=5.263;MAF_USDA=2.941
NC_035077.1	74385342	.	A	T	.	.	MAF_USDA=4.098
NC_035077.1	74385360	.	T	C	.	.	MAF_INRAE=39.873;MAF_USDA=22.941
NC_035077.1	74385394	.	A	G	.	.	MAF_USDA=12.295
NC_035077.1	74385398	.	G	A	.	.	MAF_USDA=3.279
NC_035077.1	74385543	.	A	G	.	.	MAF_USDA=2.459
NC_035077.1	74385559	.	C	T	.	.	MAF_USDA=2.459
NC_035077.1	74385580	.	G	A	.	.	MAF_USDA=5.294
NC_035077.1	74385708	.	T	G	.	.	MAF_USDA=1.639
NC_035077.1	74385742	.	T	C	.	.	MAF_USDA=2.459
NC_035077.1	74385916	.	T	G	.	.	MAF_USDA=5.738
NC_035077.1	74386015	.	T	G	.	.	MAF_INRAE=17.722;MAF_USDA=18.824
NC_035077.1	74386018	.	A	C	.	.	MAF_INRAE=26.582;MAF_USDA=7.647
NC_035077.1	74386070	.	C	T	.	.	MAF_USDA=4.167
NC_035077.1	74386128	.	C	G	.	.	MAF_USDA=10.656
NC_035077.1	74386139	.	G	T	.	.	MAF_USDA=7.377
NC_035077.1	74386245	.	T	C	.	.	MAF_INRAE=47.468;MAF_USDA=38.525
NC_035077.1	74386296	.	G	A	.	.	MAF_USDA=11.475
NC_035077.1	74386420	.	C	A	.	.	MAF_USDA=6.557
NC_035077.1	74386452	.	A	C	.	.	MAF_USDA=2.459
NC_035077.1	74386482	.	C	A	.	.	MAF_USDA=3.279
NC_035077.1	74386497	.	G	A	.	.	MAF_USDA=6.557
NC_035077.1	74386554	.	A	G	.	.	MAF_INRAE=5.263
NC_035077.1	74386576	.	C	T	.	.	MAF_INRAE=5.263;MAF_USDA=2.941
NC_035077.1	74386582	.	A	C	.	.	MAF_USDA=12.295
NC_035077.1	74386701	.	T	A	.	.	MAF_INRAE=3.797;MAF_USDA=2.941
NC_035077.1	74386730	.	G	T	.	.	MAF_INRAE=2.5
NC_035077.1	74386755	.	G	A	.	.	MAF_INRAE=18.354
NC_035077.1	74386772	.	G	A	.	.	MAF_USDA=3.279
NC_035077.1	74386791	.	T	A	.	.	MAF_INRAE=18.354;MAF_USDA=14.118
NC_035077.1	74386878	.	G	T	.	.	MAF_USDA=3.279
NC_035077.1	74386955	.	T	C	.	.	MAF_INRAE=5.263
NC_035077.1	74386971	.	C	A	.	.	MAF_USDA=5.882
NC_035077.1	74387043	.	A	G	.	.	MAF_USDA=13.934
NC_035077.1	74387174	.	C	G	.	.	MAF_USDA=1.639
NC_035077.1	74387209	.	C	G	.	.	MAF_INRAE=18.354;MAF_USDA=18.235
NC_035077.1	74387272	.	C	A	.	.	MAF_USDA=5.882
NC_035077.1	74387489	.	A	G	.	.	MAF_INRAE=43.038;MAF_USDA=44.643
NC_035077.1	74387590	.	G	T	.	.	MAF_INRAE=26.582;MAF_USDA=7.647
NC_035077.1	74387654	.	A	C	.	.	MAF_USDA=2.459
NC_035077.1	74387659	.	G	T	.	.	MAF_USDA=1.639
NC_035077.1	74387761	.	A	G	.	.	MAF_INRAE=20.0
NC_035077.1	74387801	.	A	T	.	.	MAF_INRAE=39.873;MAF_USDA=22.353
NC_035077.1	74387827	.	C	T	.	.	MAF_USDA=3.279
NC_035077.1	74387829	.	A	T	.	.	MAF_INRAE=8.333;MAF_USDA=4.118
NC_035077.1	74387907	.	C	A	.	.	MAF_INRAE=8.333;MAF_USDA=6.471
NC_035077.1	74388076	.	G	T	.	.	MAF_USDA=1.639
NC_035077.1	74388113	.	T	A	.	.	MAF_USDA=2.459
NC_035077.1	74388216	.	A	C	.	.	MAF_INRAE=20.833;MAF_USDA=10.588
NC_035077.1	74388311	.	G	A	.	.	MAF_INRAE=5.263
NC_035077.1	74388366	.	G	A	.	.	MAF_INRAE=20.0;MAF_USDA=8.824
NC_035077.1	74388396	.	G	A	.	.	MAF_USDA=1.639
NC_035077.1	74388544	.	G	A	.	.	MAF_USDA=1.639
NC_035077.1	74388555	.	A	G	.	.	MAF_USDA=2.459
NC_035077.1	74388612	.	G	C	.	.	MAF_USDA=6.667
NC_035077.1	74388707	.	G	A	.	.	MAF_INRAE=25.949;MAF_USDA=7.647
NC_035077.1	74388920	.	C	T,A	.	.	MAF_INRAE=15.833;MAF_USDA=1.639
NC_035077.1	74388956	.	T	C	.	.	MAF_USDA=5.738
NC_035077.1	74389040	.	C	G	.	.	MAF_USDA=5.738
NC_035077.1	74389121	.	T	G	.	.	MAF_USDA=4.918
NC_035077.1	74389185	.	A	G	.	.	MAF_USDA=13.115
NC_035077.1	74389233	.	A	G	.	.	MAF_USDA=5.882
NC_035077.1	74389284	.	A	G	.	.	MAF_USDA=5.882
NC_035077.1	74389288	.	A	G	.	.	MAF_USDA=4.706
NC_035077.1	74389319	.	G	A	.	.	MAF_USDA=4.918
NC_035077.1	74389358	.	A	T	.	.	MAF_USDA=7.377
NC_035077.1	74389367	.	T	C	.	.	MAF_USDA=6.557
NC_035077.1	74389462	.	T	A	.	.	MAF_USDA=2.083
NC_035077.1	74389498	.	A	C	.	.	MAF_USDA=4.098
NC_035077.1	74389534	.	G	A	.	.	MAF_INRAE=39.873;MAF_USDA=23.529
NC_035077.1	74389586	.	T	C	.	.	MAF_INRAE=10.0;MAF_USDA=12.5
NC_035077.1	74389595	.	A	T	.	.	MAF_INRAE=39.873;MAF_USDA=37.5
NC_035077.1	74389627	.	G	C	.	.	MAF_INRAE=26.582;MAF_USDA=7.647
NC_035077.1	74389692	.	G	T	.	.	MAF_INRAE=18.333;MAF_USDA=12.5
NC_035077.1	74389693	.	A	T	.	.	MAF_USDA=3.333
NC_035077.1	74389694	.	A	C	.	.	MAF_USDA=3.333
NC_035077.1	74389750	.	T	C	.	.	MAF_USDA=4.706
NC_035077.1	74389769	.	C	T	.	.	MAF_INRAE=2.5
NC_035077.1	74389795	.	T	G	.	.	MAF_INRAE=39.241;MAF_USDA=22.353
NC_035077.1	74389827	.	G	T	.	.	MAF_INRAE=7.895
NC_035077.1	74389854	.	A	C	.	.	MAF_USDA=4.167
NC_035077.1	74389941	.	C	A	.	.	MAF_USDA=2.459
NC_035077.1	74390079	.	C	T	.	.	MAF_INRAE=26.582;MAF_USDA=8.824
NC_035077.1	74390165	.	T	G	.	.	MAF_USDA=1.639
NC_035077.1	74390206	.	C	T	.	.	MAF_INRAE=5.263;MAF_USDA=2.941
NC_035077.1	74390250	.	C	T	.	.	MAF_INRAE=21.053;MAF_USDA=5.0
NC_035077.1	74390254	.	G	T	.	.	MAF_USDA=6.667
NC_035077.1	74390285	.	A	C	.	.	MAF_INRAE=20.0;MAF_USDA=8.929
NC_035077.1	74390319	.	T	C	.	.	MAF_USDA=6.557
NC_035077.1	74390323	.	C	T	.	.	MAF_USDA=2.459
NC_035077.1	74390362	.	C	T	.	.	MAF_INRAE=20.0;MAF_USDA=8.197
NC_035077.1	74390414	.	T	C	.	.	MAF_INRAE=39.873;MAF_USDA=22.941
NC_035077.1	74390430	.	A	G	.	.	MAF_INRAE=42.405;MAF_USDA=46.471
NC_035077.1	74390481	.	G	C	.	.	MAF_INRAE=5.263;MAF_USDA=33.333
NC_035077.1	74390494	.	A	C	.	.	MAF_INRAE=18.354
NC_035077.1	74390517	.	C	A	.	.	MAF_INRAE=21.053;MAF_USDA=5.0
NC_035077.1	74390534	.	G	T	.	.	MAF_INRAE=5.263;MAF_USDA=2.976
NC_035077.1	74390546	.	G	T	.	.	MAF_INRAE=5.263;MAF_USDA=2.941
NC_035077.1	74390581	.	A	G	.	.	MAF_USDA=5.294
NC_035077.1	74390601	.	G	A	.	.	MAF_INRAE=21.053;MAF_USDA=5.738
NC_035077.1	74390613	.	G	C	.	.	MAF_INRAE=21.053
NC_035077.1	74390654	.	G	A	.	.	MAF_USDA=1.639
NC_035077.1	74390675	.	C	A	.	.	MAF_INRAE=21.053;MAF_USDA=4.918
NC_035077.1	74390683	.	A	C	.	.	MAF_INRAE=42.405;MAF_USDA=46.471
NC_035077.1	74390717	.	C	T	.	.	MAF_USDA=4.167
NC_035077.1	74390733	.	T	A	.	.	MAF_INRAE=20.0;MAF_USDA=3.279
NC_035077.1	74390760	.	G	T	.	.	MAF_USDA=2.459
NC_035077.1	74390841	.	T	C	.	.	MAF_USDA=1.639
NC_035077.1	74390938	.	C	G	.	.	MAF_USDA=1.639
NC_035077.1	74391015	.	C	T	.	.	MAF_USDA=5.738
NC_035077.1	74391057	.	G	A	.	.	MAF_USDA=4.918
NC_035077.1	74391130	.	T	A	.	.	MAF_USDA=6.557
NC_035077.1	74391192	.	C	A	.	.	MAF_USDA=2.459
NC_035077.1	74391250	.	C	A	.	.	MAF_USDA=5.882
NC_035077.1	74391317	.	A	T	.	.	MAF_USDA=4.167
NC_035077.1	74391344	.	A	G	.	.	MAF_USDA=4.706
NC_035077.1	74391345	.	G	A	.	.	MAF_USDA=2.353
NC_035077.1	74391352	.	G	A	.	.	MAF_USDA=1.639
NC_035077.1	74391525	.	C	A	.	.	MAF_USDA=6.667
NC_035077.1	74391645	.	C	T	.	.	MAF_USDA=2.459
NC_035077.1	74391751	.	C	T	.	.	MAF_INRAE=5.263;MAF_USDA=8.235
NC_035077.1	74391830	.	G	A	.	.	MAF_USDA=6.557
NC_035077.1	74391912	.	G	T	.	.	MAF_USDA=12.5
NC_035077.1	74391982	.	T	A	.	.	MAF_INRAE=17.089;MAF_USDA=8.333
NC_035077.1	74392067	.	A	C	.	.	MAF_USDA=5.952
NC_035077.1	74392069	.	T	A	.	.	MAF_INRAE=5.263;MAF_USDA=8.929
NC_035077.1	74392070	.	T	A	.	.	MAF_USDA=8.333
NC_035077.1	74392072	.	T	A	.	.	MAF_USDA=2.5
NC_035077.1	74392086	.	C	G	.	.	MAF_USDA=3.333
NC_035077.1	74392092	.	G	A	.	.	MAF_USDA=4.167
NC_035077.1	74392263	.	T	C	.	.	MAF_INRAE=44.304;MAF_USDA=29.412
NC_035077.1	74392284	.	G	A	.	.	MAF_USDA=7.377
NC_035077.1	74392285	.	G	T	.	.	MAF_INRAE=21.053
NC_035077.1	74392295	.	A	G	.	.	MAF_USDA=1.639
NC_035077.1	74392339	.	A	G	.	.	MAF_INRAE=44.304;MAF_USDA=29.412
NC_035077.1	74392409	.	G	A	.	.	MAF_INRAE=18.354;MAF_USDA=35.417
NC_035077.1	74392485	.	A	G	.	.	MAF_USDA=2.941
NC_035077.1	74392502	.	T	C	.	.	MAF_INRAE=20.0;MAF_USDA=4.918
NC_035077.1	74392509	.	C	A	.	.	MAF_USDA=1.639
NC_035077.1	74392541	.	G	T	.	.	MAF_USDA=6.557
NC_035077.1	74392572	.	C	T	.	.	MAF_INRAE=44.937;MAF_USDA=32.353
NC_035077.1	74392601	.	G	T	.	.	MAF_USDA=2.941
NC_035077.1	74392617	.	G	A	.	.	MAF_INRAE=25.0
NC_035077.1	74392634	.	T	C	.	.	MAF_INRAE=26.667
NC_035077.1	74392635	.	T	A	.	.	MAF_INRAE=27.5
NC_035077.1	74392692	.	C	A	.	.	MAF_USDA=1.639
NC_035077.1	74392823	.	T	C	.	.	MAF_USDA=5.738
NC_035077.1	74392848	.	A	T	.	.	MAF_INRAE=39.241;MAF_USDA=23.529
NC_035077.1	74392873	.	G	A	.	.	MAF_INRAE=44.304;MAF_USDA=30.0
NC_035077.1	74392875	.	T	C	.	.	MAF_INRAE=40.0;MAF_USDA=30.0
NC_035077.1	74392881	.	G	A	.	.	MAF_USDA=5.882
NC_035077.1	74392884	.	A	C	.	.	MAF_INRAE=44.304;MAF_USDA=30.0
NC_035077.1	74392946	.	A	C	.	.	MAF_USDA=4.098
NC_035077.1	74392957	.	T	C	.	.	MAF_INRAE=44.937;MAF_USDA=30.0
NC_035077.1	74392974	.	A	G	.	.	MAF_INRAE=44.937;MAF_USDA=30.588
NC_035077.1	74393071	.	C	A	.	.	MAF_INRAE=21.053
NC_035077.1	74393124	.	T	C	.	.	MAF_INRAE=37.342;MAF_USDA=37.647
NC_035077.1	74393134	.	C	A	.	.	MAF_INRAE=34.81;MAF_USDA=30.0
NC_035077.1	74393148	.	G	A	.	.	MAF_INRAE=44.937;MAF_USDA=29.412
NC_035077.1	74393215	.	A	T	.	.	MAF_USDA=2.459
NC_035077.1	74393236	.	C	A	.	.	MAF_INRAE=44.937;MAF_USDA=30.0
NC_035077.1	74393237	.	C	A	.	.	MAF_INRAE=40.833;MAF_USDA=30.0
NC_035077.1	74393274	.	T	C	.	.	MAF_INRAE=44.937;MAF_USDA=30.0
NC_035077.1	74393425	.	C	T	.	.	MAF_USDA=9.016
NC_035077.1	74393432	.	C	T	.	.	MAF_INRAE=21.053;MAF_USDA=2.941
NC_035077.1	74393445	.	G	C	.	.	MAF_INRAE=39.873;MAF_USDA=22.353
NC_035077.1	74393473	.	C	T	.	.	MAF_INRAE=26.582;MAF_USDA=11.765
NC_035077.1	74393489	.	G	A	.	.	MAF_INRAE=44.937;MAF_USDA=30.588
NC_035077.1	74393524	.	C	A	.	.	MAF_USDA=1.639
NC_035077.1	74393574	.	G	A	.	.	MAF_INRAE=44.937;MAF_USDA=31.176
NC_035077.1	74393586	.	C	G	.	.	MAF_INRAE=44.937;MAF_USDA=31.176
NC_035077.1	74393608	.	A	C	.	.	MAF_USDA=1.639
NC_035077.1	74393627	.	G	T	.	.	MAF_USDA=6.471
NC_035077.1	74393629	.	C	A	.	.	MAF_INRAE=42.105;MAF_USDA=30.588
NC_035077.1	74393634	.	C	G	.	.	MAF_INRAE=42.105;MAF_USDA=43.75
NC_035077.1	74393638	.	A	T	.	.	MAF_INRAE=31.579;MAF_USDA=28.571
NC_035077.1	74393639	.	G	C	.	.	MAF_USDA=28.571
NC_035077.1	74393658	.	G	C	.	.	MAF_INRAE=42.105;MAF_USDA=32.143
NC_035077.1	74393701	.	T	C	.	.	MAF_INRAE=5.263;MAF_USDA=18.75
NC_035077.1	74393850	.	C	A	.	.	MAF_USDA=17.262
NC_035077.1	74394041	.	T	A	.	.	MAF_INRAE=42.105;MAF_USDA=32.143
NC_035077.1	74394063	.	T	C	.	.	MAF_INRAE=21.053
NC_035077.1	74394064	.	T	C	.	.	MAF_USDA=2.976
NC_035077.1	74394160	.	C	A	.	.	MAF_INRAE=5.263;MAF_USDA=4.098
NC_035077.1	74394204	.	C	T	.	.	MAF_USDA=7.377
NC_035077.1	74394276	.	T	C	.	.	MAF_INRAE=44.937;MAF_USDA=37.059
NC_035077.1	74394296	.	G	A	.	.	MAF_INRAE=21.053;MAF_USDA=2.459
NC_035077.1	74394331	.	C	G	.	.	MAF_INRAE=5.263
NC_035077.1	74394344	.	G	A	.	.	MAF_INRAE=13.291;MAF_USDA=11.176
NC_035077.1	74394346	.	A	G	.	.	MAF_INRAE=5.263
NC_035077.1	74394349	.	C	T	.	.	MAF_USDA=1.639
NC_035077.1	74394350	.	G	A	.	.	MAF_USDA=5.294
NC_035077.1	74394356	.	C	G	.	.	MAF_INRAE=44.937;MAF_USDA=36.471
NC_035077.1	74394374	.	G	T	.	.	MAF_INRAE=17.722;MAF_USDA=8.824
NC_035077.1	74394462	.	C	A	.	.	MAF_INRAE=44.937;MAF_USDA=36.471
NC_035077.1	74394501	.	A	C	.	.	MAF_USDA=1.639
NC_035077.1	74394502	.	ATG	ATT	.	.	MAF_USDA=41.667
NC_035077.1	74394504	.	G	T	.	.	MAF_INRAE=44.937
NC_035077.1	74394634	.	A	C	.	.	MAF_INRAE=5.696;MAF_USDA=3.529
NC_035077.1	74394635	.	T	G	.	.	MAF_INRAE=5.833;MAF_USDA=2.941
NC_035077.1	74394713	.	C	T	.	.	MAF_INRAE=5.263;MAF_USDA=3.333
NC_035077.1	74394909	.	A	C	.	.	MAF_INRAE=18.354;MAF_USDA=31.765
NC_035077.1	74394921	.	C	G	.	.	MAF_INRAE=18.354;MAF_USDA=30.588
NC_035077.1	74395085	.	G	A	.	.	MAF_USDA=29.167
NC_035077.1	74395118	.	A	T	.	.	MAF_USDA=25.0
NC_035077.1	74395124	.	A	G	.	.	MAF_USDA=4.237
NC_035077.1	74395192	.	G	A	.	.	MAF_USDA=38.415
NC_035077.1	74395193	.	T	A	.	.	MAF_USDA=28.261
NC_035077.1	74395199	.	T	C	.	.	MAF_USDA=3.049
NC_035077.1	74395371	.	T	A	.	.	MAF_USDA=4.167
NC_035077.1	74395512	.	T	A	.	.	MAF_INRAE=18.354;MAF_USDA=20.833
NC_035077.1	74395515	.	T	G	.	.	MAF_USDA=2.381
NC_035077.1	74395575	.	C	T	.	.	MAF_INRAE=5.263;MAF_USDA=13.115
NC_035077.1	74395646	.	T	C	.	.	MAF_INRAE=20.0;MAF_USDA=16.471
NC_035077.1	74395684	.	G	A	.	.	MAF_USDA=4.098
NC_035077.1	74395724	.	A	G	.	.	MAF_USDA=1.639
NC_035077.1	74395818	.	G	A	.	.	MAF_USDA=7.377
NC_035077.1	74395835	.	G	A	.	.	MAF_INRAE=20.0;MAF_USDA=27.059
NC_035077.1	74395882	.	T	A	.	.	MAF_USDA=30.0
NC_035077.1	74395937	.	G	A	.	.	MAF_INRAE=17.722;MAF_USDA=18.824
NC_035077.1	74395950	.	A	G	.	.	MAF_USDA=6.25
NC_035077.1	74395999	.	G	T	.	.	MAF_INRAE=37.342;MAF_USDA=10.0
NC_035077.1	74396115	.	G	A	.	.	MAF_INRAE=21.053
NC_035077.1	74396128	.	T	A	.	.	MAF_USDA=4.098
NC_035077.1	74396665	.	T	C	.	.	MAF_INRAE=1.667
NC_035077.1	74396736	.	G	A	.	.	MAF_USDA=4.167
NC_035077.1	74396823	.	T	C	.	.	MAF_USDA=8.333
NC_035077.1	74396828	.	T	G	.	.	MAF_USDA=47.5
NC_035077.1	74396836	.	A	G	.	.	MAF_USDA=22.917
NC_035077.1	74396935	.	G	C	.	.	MAF_INRAE=1.667
NC_035077.1	74397282	.	A	G	.	.	MAF_INRAE=20.0;MAF_USDA=23.529
NC_035077.1	74397437	.	T	A	.	.	MAF_INRAE=17.722;MAF_USDA=24.706
NC_035077.1	74397442	.	A	G	.	.	MAF_INRAE=17.722;MAF_USDA=26.471
NC_035077.1	74397484	.	G	T	.	.	MAF_USDA=6.557
NC_035077.1	74397522	.	C	G	.	.	MAF_INRAE=13.924;MAF_USDA=11.176
NC_035077.1	74397739	.	G	T	.	.	MAF_USDA=1.639
NC_035077.1	74397858	.	G	A	.	.	MAF_USDA=2.459
NC_035077.1	74397868	.	C	T	.	.	MAF_USDA=2.459
NC_035077.1	74397881	.	C	G	.	.	MAF_USDA=1.639
NC_035077.1	74397886	.	A	G	.	.	MAF_INRAE=44.937;MAF_USDA=10.0
NC_035077.1	74397925	.	C	A	.	.	MAF_USDA=4.098
NC_035077.1	74397982	.	A	T	.	.	MAF_USDA=2.459
NC_035077.1	74398094	.	C	A	.	.	MAF_INRAE=18.354
NC_035077.1	74398096	.	G	T	.	.	MAF_INRAE=15.833;MAF_USDA=15.882
NC_035077.1	74398136	.	G	A	.	.	MAF_INRAE=34.177;MAF_USDA=36.471
NC_035077.1	74398143	.	C	T	.	.	MAF_INRAE=20.0;MAF_USDA=1.639
NC_035077.1	74398176	.	C	T	.	.	MAF_INRAE=1.667;MAF_USDA=4.118
NC_035077.1	74398310	.	C	T	.	.	MAF_USDA=2.459
NC_035077.1	74398330	.	T	A	.	.	MAF_USDA=4.167
NC_035077.1	74398411	.	C	T	.	.	MAF_USDA=3.279
NC_035077.1	74398450	.	T	A	.	.	MAF_INRAE=19.62;MAF_USDA=25.882
NC_035077.1	74398494	.	T	G	.	.	MAF_USDA=2.459
NC_035077.1	74398509	.	T	A	.	.	MAF_USDA=2.353
NC_035077.1	74398582	.	T	C	.	.	MAF_INRAE=18.987;MAF_USDA=4.098
NC_035077.1	74398590	.	G	T	.	.	MAF_USDA=2.459
NC_035077.1	74398633	.	C	T	.	.	MAF_INRAE=17.722;MAF_USDA=9.412
NC_035077.1	74398681	.	T	G	.	.	MAF_USDA=3.279
NC_035077.1	74398711	.	T	G	.	.	MAF_USDA=2.459
NC_035077.1	74398756	.	G	A	.	.	MAF_USDA=4.118
NC_035077.1	74398818	.	T	A	.	.	MAF_USDA=10.588
NC_035077.1	74398882	.	C	T	.	.	MAF_USDA=1.639
NC_035077.1	74398962	.	T	G	.	.	MAF_INRAE=18.354;MAF_USDA=20.588
NC_035077.1	74399049	.	G	T	.	.	MAF_INRAE=28.481;MAF_USDA=9.524
NC_035077.1	74399053	.	T	A	.	.	MAF_INRAE=18.354;MAF_USDA=13.69
NC_035077.1	74399054	.	A	T	.	.	MAF_INRAE=15.0
NC_035077.1	74399127	.	C	T	.	.	MAF_INRAE=18.987;MAF_USDA=4.167
NC_035077.1	74399140	.	G	T	.	.	MAF_INRAE=19.62;MAF_USDA=28.571
NC_035077.1	74399150	.	G	C	.	.	MAF_USDA=3.333
NC_035077.1	74399159	.	G	T	.	.	MAF_INRAE=21.053
NC_035077.1	74399163	.	T	G	.	.	MAF_INRAE=12.658;MAF_USDA=11.31
NC_035077.1	74399178	.	G	A	.	.	MAF_INRAE=26.582;MAF_USDA=18.75
NC_035077.1	74399231	.	C	A	.	.	MAF_USDA=2.381
NC_035077.1	74399232	.	A	C	.	.	MAF_USDA=2.381
NC_035077.1	74399339	.	C	A	.	.	MAF_USDA=9.167
NC_035077.1	74399404	.	T	G	.	.	MAF_INRAE=21.053;MAF_USDA=16.393
NC_035077.1	74399502	.	T	A	.	.	MAF_USDA=35.417
NC_035077.1	74399503	.	T	C	.	.	MAF_USDA=35.417
NC_035077.1	74399525	.	C	T	.	.	MAF_USDA=1.639
NC_035077.1	74399596	.	A	T	.	.	MAF_INRAE=27.848;MAF_USDA=7.647
NC_035077.1	74399658	.	T	G	.	.	MAF_USDA=4.098
NC_035077.1	74399660	.	T	G	.	.	MAF_USDA=5.738
NC_035077.1	74399678	.	T	G	.	.	MAF_USDA=2.459
NC_035077.1	74399728	.	T	C	.	.	MAF_INRAE=34.81;MAF_USDA=35.882
NC_035077.1	74399776	.	T	C	.	.	MAF_INRAE=40.506;MAF_USDA=29.412
NC_035077.1	74399803	.	A	C	.	.	MAF_USDA=1.639
NC_035077.1	74399862	.	T	C	.	.	MAF_USDA=1.639
NC_035077.1	74399865	.	T	A	.	.	MAF_INRAE=26.582;MAF_USDA=7.647
NC_035077.1	74399900	.	A	C	.	.	MAF_INRAE=22.5;MAF_USDA=45.833
NC_035077.1	74399937	.	G	A	.	.	MAF_INRAE=13.291;MAF_USDA=11.176
NC_035077.1	74399964	.	T	G	.	.	MAF_USDA=2.353
NC_035077.1	74400026	.	G	T	.	.	MAF_INRAE=21.053;MAF_USDA=7.059
NC_035077.1	74400052	.	G	A	.	.	MAF_USDA=8.235
NC_035077.1	74400053	.	T	C	.	.	MAF_INRAE=5.263
NC_035077.1	74400170	.	T	C	.	.	MAF_USDA=6.471
NC_035077.1	74400193	.	G	A	.	.	MAF_INRAE=27.848;MAF_USDA=11.765
NC_035077.1	74400262	.	T	C	.	.	MAF_INRAE=18.987;MAF_USDA=3.279
NC_035077.1	74400403	.	T	A	.	.	MAF_USDA=2.083
NC_035077.1	74400427	.	G	T	.	.	MAF_INRAE=5.696;MAF_USDA=3.529
NC_035077.1	74400542	.	C	T	.	.	MAF_USDA=4.167
NC_035077.1	74400570	.	A	C	.	.	MAF_INRAE=18.333;MAF_USDA=1.639
NC_035077.1	74400614	.	C	T	.	.	MAF_INRAE=27.215;MAF_USDA=7.647
NC_035077.1	74400758	.	T	C	.	.	MAF_INRAE=16.456;MAF_USDA=14.706
NC_035077.1	74400766	.	G	T	.	.	MAF_USDA=2.459
NC_035077.1	74400786	.	A	T	.	.	MAF_USDA=2.459
NC_035077.1	74400793	.	G	T	.	.	MAF_USDA=2.941
NC_035077.1	74400822	.	C	G	.	.	MAF_USDA=11.765
NC_035077.1	74400827	.	T	G	.	.	MAF_USDA=1.639
NC_035077.1	74400886	.	G	A	.	.	MAF_USDA=9.412
NC_035077.1	74401001	.	C	G	.	.	MAF_USDA=1.639
NC_035077.1	74401009	.	A	T	.	.	MAF_USDA=1.639
NC_035077.1	74401054	.	C	T	.	.	MAF_USDA=4.706
NC_035077.1	74401097	.	T	C	.	.	MAF_INRAE=5.263
NC_035077.1	74401184	.	A	C	.	.	MAF_INRAE=18.354;MAF_USDA=4.706
NC_035077.1	74401213	.	A	T	.	.	MAF_INRAE=19.62;MAF_USDA=32.353
NC_035077.1	74401226	.	T	A	.	.	MAF_USDA=9.016
NC_035077.1	74401299	.	G	A	.	.	MAF_INRAE=33.544;MAF_USDA=18.824
NC_035077.1	74401338	.	A	C	.	.	MAF_INRAE=5.263;MAF_USDA=6.25
NC_035077.1	74401346	.	G	T	.	.	MAF_INRAE=37.342;MAF_USDA=43.75
NC_035077.1	74401365	.	G	T	.	.	MAF_INRAE=20.0
NC_035077.1	74401366	.	C	A	.	.	MAF_INRAE=20.833;MAF_USDA=11.765
NC_035077.1	74401376	.	T	C	.	.	MAF_INRAE=1.667;MAF_USDA=31.176
NC_035077.1	74401420	.	C	T	.	.	MAF_USDA=4.167
NC_035077.1	74401508	.	T	C	.	.	MAF_INRAE=5.263
NC_035077.1	74401521	.	G	C	.	.	MAF_INRAE=20.0
NC_035077.1	74401542	.	G	A	.	.	MAF_INRAE=17.722;MAF_USDA=15.294
NC_035077.1	74401560	.	G	T	.	.	MAF_INRAE=5.263;MAF_USDA=2.353
NC_035077.1	74401627	.	C	T	.	.	MAF_INRAE=46.203;MAF_USDA=41.176
NC_035077.1	74401646	.	C	T	.	.	MAF_INRAE=20.0;MAF_USDA=4.098
NC_035077.1	74401768	.	A	G	.	.	MAF_INRAE=5.263
NC_035077.1	74401781	.	A	G	.	.	MAF_INRAE=10.526;MAF_USDA=34.118
NC_035077.1	74401817	.	C	A	.	.	MAF_USDA=4.098
NC_035077.1	74401822	.	C	T	.	.	MAF_INRAE=37.342;MAF_USDA=28.235
NC_035077.1	74401838	.	C	A	.	.	MAF_USDA=2.083
NC_035077.1	74401861	.	C	A	.	.	MAF_USDA=1.639
NC_035077.1	74401866	.	T	A	.	.	MAF_USDA=4.098
NC_035077.1	74401884	.	A	G	.	.	MAF_USDA=9.836
NC_035077.1	74401887	.	G	T	.	.	MAF_USDA=3.279
NC_035077.1	74401924	.	T	A	.	.	MAF_USDA=2.459
NC_035077.1	74401950	.	C	A	.	.	MAF_INRAE=20.0
NC_035077.1	74401954	.	A	G	.	.	MAF_INRAE=10.526;MAF_USDA=26.471
NC_035077.1	74401964	.	T	A	.	.	MAF_USDA=5.294
NC_035077.1	74401981	.	T	C	.	.	MAF_INRAE=5.263;MAF_USDA=2.353
NC_035077.1	74402011	.	G	A	.	.	MAF_USDA=8.197
NC_035077.1	74402031	.	T	A	.	.	MAF_INRAE=26.582;MAF_USDA=18.75
NC_035077.1	74402034	.	T	A	.	.	MAF_INRAE=5.263;MAF_USDA=14.118
NC_035077.1	74402077	.	T	C	.	.	MAF_INRAE=18.987;MAF_USDA=12.353
NC_035077.1	74402088	.	A	G	.	.	MAF_INRAE=18.987;MAF_USDA=7.647
NC_035077.1	74402098	.	T	C	.	.	MAF_INRAE=31.579;MAF_USDA=30.0
NC_035077.1	74402181	.	T	C	.	.	MAF_INRAE=27.215;MAF_USDA=11.176
NC_035077.1	74402254	.	T	A	.	.	MAF_USDA=5.882
NC_035077.1	74402256	.	G	T	.	.	MAF_USDA=5.882
NC_035077.1	74402261	.	A	C	.	.	MAF_USDA=1.639
NC_035077.1	74402282	.	A	T	.	.	MAF_USDA=1.639
NC_035077.1	74402306	.	C	T	.	.	MAF_USDA=12.5
NC_035077.1	74402360	.	C	T	.	.	MAF_USDA=1.639
NC_035077.1	74402367	.	T	A	.	.	MAF_INRAE=5.263;MAF_USDA=7.377
NC_035077.1	74402409	.	A	G	.	.	MAF_USDA=10.417
NC_035077.1	74402431	.	G	A	.	.	MAF_USDA=6.557
NC_035077.1	74402450	.	C	T	.	.	MAF_INRAE=18.987
NC_035077.1	74402459	.	G	A	.	.	MAF_USDA=3.279
NC_035077.1	74402500	.	C	T	.	.	MAF_INRAE=37.342;MAF_USDA=29.412
NC_035077.1	74402501	.	G	A	.	.	MAF_USDA=6.557
NC_035077.1	74402507	.	T	A	.	.	MAF_INRAE=26.582;MAF_USDA=7.059
NC_035077.1	74402530	.	G	A	.	.	MAF_USDA=1.639
NC_035077.1	74402585	.	G	A	.	.	MAF_INRAE=5.263
NC_035077.1	74402634	.	A	G	.	.	MAF_USDA=3.529
NC_035077.1	74402641	.	A	T	.	.	MAF_INRAE=17.722;MAF_USDA=2.459
NC_035077.1	74402664	.	G	C	.	.	MAF_USDA=4.098
NC_035077.1	74402693	.	G	T	.	.	MAF_USDA=2.459
NC_035077.1	74402738	.	A	T	.	.	MAF_INRAE=19.167
NC_035077.1	74402787	.	T	G	.	.	MAF_USDA=4.918
NC_035077.1	74402822	.	G	C	.	.	MAF_INRAE=17.722
NC_035077.1	74402831	.	C	T	.	.	MAF_USDA=1.639
NC_035077.1	74402900	.	C	T	.	.	MAF_INRAE=16.456;MAF_USDA=5.294
NC_035077.1	74402926	.	G	A	.	.	MAF_USDA=5.882
NC_035077.1	74402944	.	G	T	.	.	MAF_USDA=6.557
NC_035077.1	74403064	.	C	T	.	.	MAF_USDA=38.824
NC_035077.1	74403093	.	A	G	.	.	MAF_INRAE=3.333
NC_035077.1	74403094	.	G	A	.	.	MAF_INRAE=3.333
NC_035077.1	74403105	.	T	C	.	.	MAF_USDA=2.459
NC_035077.1	74403159	.	C	G	.	.	MAF_USDA=1.639
NC_035077.1	74403201	.	C	T	.	.	MAF_USDA=4.167
NC_035077.1	74403238	.	G	A	.	.	MAF_USDA=2.5
NC_035077.1	74403306	.	T	C	.	.	MAF_USDA=3.333
NC_035077.1	74403322	.	T	A	.	.	MAF_USDA=1.786
NC_035077.1	74403419	.	C	T	.	.	MAF_USDA=37.5
NC_035077.1	74403420	.	G	C	.	.	MAF_USDA=37.5
NC_035077.1	74403434	.	G	A	.	.	MAF_USDA=2.542
NC_035077.1	74403764	.	T	G	.	.	MAF_USDA=2.542
NC_035077.1	74403797	.	C	A	.	.	MAF_INRAE=20.0
NC_035077.1	74403900	.	G	C	.	.	MAF_USDA=3.333
NC_035077.1	74403920	.	A	G	.	.	MAF_USDA=2.5
NC_035077.1	74403937	.	G	A	.	.	MAF_USDA=3.333
NC_035077.1	74403962	.	G	A	.	.	MAF_INRAE=17.722;MAF_USDA=8.929
NC_035077.1	74403989	.	A	G	.	.	MAF_USDA=4.167
NC_035077.1	74404010	.	G	T	.	.	MAF_INRAE=18.354;MAF_USDA=4.118
NC_035077.1	74404145	.	G	T	.	.	MAF_USDA=1.639
NC_035077.1	74404181	.	G	T	.	.	MAF_INRAE=3.797;MAF_USDA=25.882
NC_035077.1	74404183	.	T	G	.	.	MAF_INRAE=2.5
NC_035077.1	74404207	.	C	T	.	.	MAF_INRAE=37.342;MAF_USDA=28.824
NC_035077.1	74404230	.	A	G	.	.	MAF_USDA=5.294
NC_035077.1	74404254	.	A	G	.	.	MAF_INRAE=37.342;MAF_USDA=27.647
NC_035077.1	74404282	.	A	T	.	.	MAF_USDA=4.918
NC_035077.1	74404316	.	A	G	.	.	MAF_USDA=1.639
NC_035077.1	74404326	.	G	A	.	.	MAF_USDA=2.353
NC_035077.1	74404332	.	T	G	.	.	MAF_USDA=1.639
NC_035077.1	74404358	.	C	T	.	.	MAF_USDA=4.918
NC_035077.1	74404369	.	G	T	.	.	MAF_USDA=13.529
NC_035077.1	74404372	.	G	A	.	.	MAF_USDA=1.639
NC_035077.1	74404599	.	T	G	.	.	MAF_INRAE=5.263;MAF_USDA=15.294
NC_035077.1	74404634	.	C	T	.	.	MAF_INRAE=37.975;MAF_USDA=33.529
NC_035077.1	74404639	.	G	A	.	.	MAF_USDA=4.918
NC_035077.1	74404647	.	A	G	.	.	MAF_USDA=5.294
NC_035077.1	74404649	.	G	T	.	.	MAF_USDA=5.882
NC_035077.1	74404658	.	A	T	.	.	MAF_USDA=5.294
NC_035077.1	74404674	.	A	T	.	.	MAF_INRAE=37.975;MAF_USDA=31.176
NC_035077.1	74404740	.	T	C	.	.	MAF_INRAE=5.263;MAF_USDA=4.098
NC_035077.1	74404772	.	C	A	.	.	MAF_INRAE=5.263;MAF_USDA=15.882
NC_035077.1	74404844	.	G	A	.	.	MAF_USDA=6.557
NC_035077.1	74404863	.	G	C	.	.	MAF_INRAE=5.263;MAF_USDA=4.098
NC_035077.1	74404910	.	C	T	.	.	MAF_INRAE=34.177;MAF_USDA=13.529
NC_035077.1	74405075	.	G	A	.	.	MAF_INRAE=5.263;MAF_USDA=6.25
NC_035077.1	74405094	.	A	T	.	.	MAF_INRAE=5.263;MAF_USDA=11.765
NC_035077.1	74405102	.	C	T	.	.	MAF_INRAE=18.354
NC_035077.1	74405205	.	G	T	.	.	MAF_USDA=2.459
NC_035077.1	74405267	.	C	T	.	.	MAF_USDA=3.279
NC_035077.1	74405321	.	C	T	.	.	MAF_INRAE=37.342;MAF_USDA=30.0
NC_035077.1	74405383	.	G	A	.	.	MAF_INRAE=5.263;MAF_USDA=5.738
NC_035077.1	74405392	.	A	C	.	.	MAF_USDA=1.639
NC_035077.1	74405417	.	T	G	.	.	MAF_USDA=5.738
NC_035077.1	74405521	.	T	C	.	.	MAF_USDA=6.557
NC_035077.1	74405537	.	T	G	.	.	MAF_USDA=11.765
NC_035077.1	74405586	.	A	G	.	.	MAF_INRAE=5.696;MAF_USDA=3.529
NC_035077.1	74405714	.	A	T	.	.	MAF_USDA=4.167
NC_035077.1	74405778	.	A	G	.	.	MAF_INRAE=5.263
NC_035077.1	74405813	.	T	C	.	.	MAF_USDA=1.639
NC_035077.1	74405857	.	G	C	.	.	MAF_INRAE=8.228
NC_035077.1	74405898	.	C	T	.	.	MAF_INRAE=18.354
NC_035077.1	74405910	.	A	G	.	.	MAF_USDA=30.0
NC_035077.1	74405916	.	A	T	.	.	MAF_INRAE=21.053
NC_035077.1	74405918	.	G	A	.	.	MAF_USDA=4.098
NC_035077.1	74405922	.	T	C	.	.	MAF_INRAE=21.053;MAF_USDA=7.059
NC_035077.1	74405973	.	G	T	.	.	MAF_USDA=18.824
NC_035077.1	74405975	.	G	C	.	.	MAF_USDA=18.824
NC_035077.1	74406006	.	A	G	.	.	MAF_USDA=9.016
NC_035077.1	74406020	.	A	G	.	.	MAF_USDA=1.639
NC_035077.1	74406056	.	T	G	.	.	MAF_INRAE=20.886;MAF_USDA=41.176
NC_035077.1	74406076	.	T	A	.	.	MAF_INRAE=20.0
NC_035077.1	74406084	.	T	A	.	.	MAF_INRAE=21.519
NC_035077.1	74406087	.	A	G	.	.	MAF_INRAE=20.0
NC_035077.1	74406105	.	T	C	.	.	MAF_INRAE=5.263;MAF_USDA=30.328
NC_035077.1	74406237	.	C	A	.	.	MAF_USDA=12.353
NC_035077.1	74406269	.	A	G	.	.	MAF_INRAE=5.263;MAF_USDA=29.508
NC_035077.1	74406283	.	A	G	.	.	MAF_INRAE=5.263;MAF_USDA=30.328
NC_035077.1	74406301	.	C	A	.	.	MAF_INRAE=5.263;MAF_USDA=4.098
NC_035077.1	74406393	.	G	A	.	.	MAF_USDA=6.25
NC_035077.1	74406462	.	A	T	.	.	MAF_USDA=2.459
NC_035077.1	74406549	.	T	C	.	.	MAF_USDA=1.639
NC_035077.1	74406639	.	G	A	.	.	MAF_USDA=4.706
NC_035077.1	74406673	.	C	T	.	.	MAF_USDA=4.167
NC_035077.1	74406679	.	A	C	.	.	MAF_INRAE=34.177;MAF_USDA=13.529
NC_035077.1	74406714	.	A	C	.	.	MAF_USDA=1.765
NC_035077.1	74406757	.	G	A	.	.	MAF_INRAE=10.526;MAF_USDA=30.0
NC_035077.1	74406817	.	C	G	.	.	MAF_USDA=4.918
NC_035077.1	74406835	.	C	T	.	.	MAF_INRAE=10.526;MAF_USDA=30.588
NC_035077.1	74406843	.	G	T	.	.	MAF_USDA=2.459
NC_035077.1	74406872	.	A	T	.	.	MAF_INRAE=10.526;MAF_USDA=30.0
NC_035077.1	74406935	.	G	T	.	.	MAF_INRAE=20.0;MAF_USDA=4.118
NC_035077.1	74406949	.	C	T	.	.	MAF_USDA=14.118
NC_035077.1	74406971	.	G	A	.	.	MAF_INRAE=10.526;MAF_USDA=27.059
NC_035077.1	74407005	.	A	T	.	.	MAF_USDA=3.529
NC_035077.1	74407043	.	C	T	.	.	MAF_USDA=3.279
NC_035077.1	74407066	.	G	A	.	.	MAF_INRAE=34.81;MAF_USDA=14.118
NC_035077.1	74407089	.	C	A	.	.	MAF_INRAE=5.263
NC_035077.1	74407154	.	G	T	.	.	MAF_USDA=1.639
NC_035077.1	74407156	.	C	T	.	.	MAF_USDA=1.639
NC_035077.1	74407248	.	G	A	.	.	MAF_INRAE=8.333;MAF_USDA=3.529
NC_035077.1	74407251	.	C	A	.	.	MAF_INRAE=5.263
NC_035077.1	74407501	.	T	C	.	.	MAF_INRAE=10.526;MAF_USDA=27.647
NC_035077.1	74407516	.	G	A	.	.	MAF_INRAE=22.152;MAF_USDA=31.765
NC_035077.1	74407544	.	A	C	.	.	MAF_INRAE=10.526;MAF_USDA=27.059
NC_035077.1	74407566	.	G	C	.	.	MAF_USDA=4.098
NC_035077.1	74407628	.	G	A	.	.	MAF_INRAE=5.263;MAF_USDA=4.118
NC_035077.1	74407733	.	C	T	.	.	MAF_INRAE=10.526;MAF_USDA=26.471
NC_035077.1	74407779	.	A	C	.	.	MAF_USDA=4.918
NC_035077.1	74407865	.	T	C	.	.	MAF_USDA=4.706
NC_035077.1	74407879	.	C	T	.	.	MAF_USDA=4.098
NC_035077.1	74407931	.	G	A	.	.	MAF_INRAE=10.526;MAF_USDA=25.294
NC_035077.1	74407959	.	C	T	.	.	MAF_USDA=14.706
NC_035077.1	74408007	.	A	G	.	.	MAF_INRAE=21.519;MAF_USDA=32.353
NC_035077.1	74408056	.	C	T	.	.	MAF_USDA=4.918
NC_035077.1	74408101	.	C	A	.	.	MAF_INRAE=16.667;MAF_USDA=39.412
NC_035077.1	74408198	.	C	T	.	.	MAF_USDA=4.167
NC_035077.1	74408244	.	A	G,*	.	.	MAF_INRAE=2.632;MAF_USDA=4.118
NC_035077.1	74408261	.	C	A	.	.	MAF_INRAE=21.053
NC_035077.1	74408329	.	T	C	.	.	MAF_USDA=3.279
NC_035077.1	74408380	.	A	T	.	.	MAF_INRAE=2.5
NC_035077.1	74408398	.	G	A	.	.	MAF_USDA=4.918
NC_035077.1	74408442	.	G	A	.	.	MAF_INRAE=5.263;MAF_USDA=23.529
NC_035077.1	74408453	.	C	A	.	.	MAF_USDA=1.639
NC_035077.1	74408480	.	C	A	.	.	MAF_USDA=4.918
NC_035077.1	74408482	.	A	C	.	.	MAF_INRAE=18.987;MAF_USDA=39.412
NC_035077.1	74408512	.	C	A	.	.	MAF_USDA=3.279
NC_035077.1	74408552	.	T	G	.	.	MAF_USDA=2.459
NC_035077.1	74408570	.	T	A	.	.	MAF_INRAE=18.987;MAF_USDA=40.588
NC_035077.1	74408571	.	A	T	.	.	MAF_INRAE=16.667;MAF_USDA=40.588
NC_035077.1	74408585	.	T	A	.	.	MAF_INRAE=18.987;MAF_USDA=39.412
NC_035077.1	74408603	.	T	G	.	.	MAF_INRAE=18.987;MAF_USDA=38.824
NC_035077.1	74408641	.	G	T	.	.	MAF_USDA=1.639
NC_035077.1	74408650	.	A	C	.	.	MAF_INRAE=18.987
NC_035077.1	74408658	.	A	C	.	.	MAF_USDA=2.459
NC_035077.1	74408744	.	T	C	.	.	MAF_INRAE=18.354;MAF_USDA=34.706
NC_035077.1	74408773	.	G	A	.	.	MAF_INRAE=5.263
NC_035077.1	74408809	.	G	T	.	.	MAF_USDA=16.667
NC_035077.1	74408811	.	G	A	.	.	MAF_INRAE=15.833;MAF_USDA=41.765
NC_035077.1	74408819	.	A	G	.	.	MAF_INRAE=20.0
NC_035077.1	74408850	.	A	C	.	.	MAF_INRAE=18.987;MAF_USDA=39.412
NC_035077.1	74408866	.	G	A	.	.	MAF_INRAE=20.0
NC_035077.1	74408990	.	A	G	.	.	MAF_INRAE=20.886;MAF_USDA=32.353
NC_035077.1	74409018	.	T	C	.	.	MAF_INRAE=5.263;MAF_USDA=2.941
NC_035077.1	74409021	.	G	A	.	.	MAF_INRAE=5.0
NC_035077.1	74409047	.	A	G	.	.	MAF_USDA=1.639
NC_035077.1	74409053	.	C	T	.	.	MAF_INRAE=10.833
NC_035077.1	74409060	.	T	A	.	.	MAF_INRAE=26.582;MAF_USDA=7.647
NC_035077.1	74409076	.	T	C	.	.	MAF_INRAE=20.886
NC_035077.1	74409113	.	A	G	.	.	MAF_INRAE=16.667
NC_035077.1	74409162	.	C	T	.	.	MAF_INRAE=5.263
NC_035077.1	74409163	.	G	T	.	.	MAF_USDA=15.574
NC_035077.1	74409180	.	G	A	.	.	MAF_USDA=11.765
NC_035077.1	74409233	.	C	T	.	.	MAF_INRAE=18.354;MAF_USDA=36.471
NC_035077.1	74409241	.	T	A	.	.	MAF_INRAE=21.519;MAF_USDA=32.353
NC_035077.1	74413863	.	C	A	.	.	MAF_USDA=21.084
NC_035077.1	74413892	.	G	T	.	.	MAF_USDA=37.5
NC_035077.1	74414019	.	A	G	.	.	MAF_INRAE=22.152;MAF_USDA=31.25
NC_035077.1	74414085	.	C	A	.	.	MAF_USDA=1.639
NC_035077.1	74414092	.	T	A	.	.	MAF_INRAE=5.263;MAF_USDA=4.118
NC_035077.1	74414185	.	G	A	.	.	MAF_INRAE=5.263
NC_035077.1	74414197	.	A	G	.	.	MAF_INRAE=5.263;MAF_USDA=4.118
NC_035077.1	74414200	.	G	T	.	.	MAF_USDA=4.118
NC_035077.1	74414233	.	A	G	.	.	MAF_USDA=7.377
NC_035077.1	74414261	.	C	A	.	.	MAF_INRAE=5.263;MAF_USDA=4.706
NC_035077.1	74414352	.	A	G	.	.	MAF_USDA=13.095
NC_035077.1	74414394	.	A	G	.	.	MAF_USDA=5.0
NC_035077.1	74414483	.	T	C	.	.	MAF_USDA=1.639
NC_035077.1	74414569	.	G	T	.	.	MAF_USDA=4.918
NC_035077.1	74414596	.	T	A	.	.	MAF_USDA=7.059
NC_035077.1	74414717	.	G	A	.	.	MAF_INRAE=5.263
NC_035077.1	74414737	.	G	T	.	.	MAF_USDA=2.459
NC_035077.1	74414764	.	A	T	.	.	MAF_USDA=4.167
NC_035077.1	74414931	.	C	A	.	.	MAF_USDA=2.459
NC_035077.1	74414934	.	G	T	.	.	MAF_INRAE=5.263;MAF_USDA=14.118
NC_035077.1	74415006	.	A	G	.	.	MAF_INRAE=5.263;MAF_USDA=37.059
NC_035077.1	74415104	.	G	C	.	.	MAF_USDA=5.738
NC_035077.1	74415174	.	G	T	.	.	MAF_INRAE=2.5;MAF_USDA=1.639
NC_035077.1	74415199	.	G	A	.	.	MAF_INRAE=46.203;MAF_USDA=29.412
NC_035077.1	74415351	.	G	T	.	.	MAF_USDA=1.639
NC_035077.1	74415402	.	T	A	.	.	MAF_USDA=6.557
NC_035077.1	74415429	.	G	T	.	.	MAF_INRAE=13.291;MAF_USDA=12.353
NC_035077.1	74415434	.	T	C	.	.	MAF_INRAE=21.053
NC_035077.1	74415439	.	A	G	.	.	MAF_USDA=1.639
NC_035077.1	74415465	.	A	T	.	.	MAF_USDA=1.639
NC_035077.1	74415517	.	A	G	.	.	MAF_INRAE=20.0;MAF_USDA=1.765
NC_035077.1	74415522	.	T	A	.	.	MAF_USDA=8.333
NC_035077.1	74415523	.	A	T	.	.	MAF_INRAE=41.772;MAF_USDA=9.412
NC_035077.1	74415529	.	C	T	.	.	MAF_INRAE=21.053
NC_035077.1	74415549	.	C	A	.	.	MAF_INRAE=39.873;MAF_USDA=34.706
NC_035077.1	74415556	.	C	T	.	.	MAF_USDA=2.459
NC_035077.1	74415595	.	A	G	.	.	MAF_USDA=1.639
NC_035077.1	74415627	.	A	G	.	.	MAF_USDA=3.529
NC_035077.1	74415633	.	T	A	.	.	MAF_USDA=1.639
NC_035077.1	74415635	.	C	T	.	.	MAF_USDA=4.918
NC_035077.1	74415700	.	C	A	.	.	MAF_INRAE=21.053
NC_035077.1	74415768	.	T	A	.	.	MAF_INRAE=13.291;MAF_USDA=12.941
NC_035077.1	74415912	.	G	A	.	.	MAF_USDA=1.765
NC_035077.1	74415914	.	G	T	.	.	MAF_INRAE=49.367;MAF_USDA=9.412
NC_035077.1	74415915	.	G	T	.	.	MAF_INRAE=43.333;MAF_USDA=9.412
NC_035077.1	74415947	.	G	A	.	.	MAF_INRAE=28.481;MAF_USDA=36.471
NC_035077.1	74415987	.	C	G	.	.	MAF_USDA=13.115
NC_035077.1	74416073	.	C	A	.	.	MAF_USDA=3.529
NC_035077.1	74416178	.	C	T	.	.	MAF_INRAE=26.582;MAF_USDA=7.647
NC_035077.1	74416224	.	T	C	.	.	MAF_USDA=4.918
NC_035077.1	74416234	.	C	T	.	.	MAF_INRAE=31.646;MAF_USDA=11.765
NC_035077.1	74416250	.	G	T	.	.	MAF_INRAE=31.646;MAF_USDA=18.75
NC_035077.1	74416254	.	G	A	.	.	MAF_USDA=1.639
NC_035077.1	74416258	.	G	A	.	.	MAF_INRAE=5.263
NC_035077.1	74416308	.	C	A	.	.	MAF_INRAE=2.5
NC_035077.1	74416311	.	C	T	.	.	MAF_INRAE=19.167
NC_035077.1	74416395	.	G	A	.	.	MAF_INRAE=32.278;MAF_USDA=9.412
NC_035077.1	74416404	.	G	T	.	.	MAF_USDA=1.639
NC_035077.1	74416470	.	A	G	.	.	MAF_INRAE=5.263;MAF_USDA=4.118
NC_035077.1	74416505	.	G	A	.	.	MAF_INRAE=26.582;MAF_USDA=7.647
NC_035077.1	74416527	.	C	T	.	.	MAF_USDA=4.167
NC_035077.1	74416595	.	T	C	.	.	MAF_INRAE=21.053
NC_035077.1	74416642	.	C	T	.	.	MAF_INRAE=33.544;MAF_USDA=40.588
NC_035077.1	74416654	.	G	T	.	.	MAF_USDA=3.529
NC_035077.1	74416672	.	A	C	.	.	MAF_INRAE=33.544;MAF_USDA=42.353
NC_035077.1	74416718	.	G	A	.	.	MAF_INRAE=21.053
NC_035077.1	74416783	.	T	C	.	.	MAF_USDA=6.557
NC_035077.1	74416849	.	T	C	.	.	MAF_INRAE=21.053;MAF_USDA=21.765
NC_035077.1	74416857	.	A	C	.	.	MAF_INRAE=5.263;MAF_USDA=4.706
NC_035077.1	74416872	.	C	T	.	.	MAF_INRAE=34.177;MAF_USDA=28.235
NC_035077.1	74417142	.	G	A	.	.	MAF_INRAE=27.848;MAF_USDA=21.176
NC_035077.1	74417161	.	G	T	.	.	MAF_INRAE=21.053;MAF_USDA=2.459
NC_035077.1	74417168	.	T	C	.	.	MAF_USDA=6.471
NC_035077.1	74417203	.	G	A	.	.	MAF_USDA=2.459
NC_035077.1	74417309	.	G	A	.	.	MAF_USDA=2.459
NC_035077.1	74417485	.	A	C	.	.	MAF_INRAE=18.987;MAF_USDA=10.0
NC_035077.1	74417544	.	A	G	.	.	MAF_USDA=3.279
NC_035077.1	74417625	.	C	T	.	.	MAF_USDA=22.131
NC_035077.1	74417651	.	A	G	.	.	MAF_INRAE=27.848;MAF_USDA=25.882
NC_035077.1	74417687	.	C	T	.	.	MAF_INRAE=31.646;MAF_USDA=11.176
NC_035077.1	74417710	.	T	G	.	.	MAF_USDA=10.656
NC_035077.1	74417796	.	T	G	.	.	MAF_INRAE=30.833;MAF_USDA=10.588
NC_035077.1	74417824	.	A	C	.	.	MAF_USDA=4.118
NC_035077.1	74417866	.	A	T	.	.	MAF_USDA=1.639
NC_035077.1	74417874	.	G	A	.	.	MAF_INRAE=21.053
NC_035077.1	74417877	.	G	A	.	.	MAF_USDA=4.918
NC_035077.1	74417922	.	A	C	.	.	MAF_INRAE=31.646;MAF_USDA=11.176
NC_035077.1	74418032	.	C	T	.	.	MAF_INRAE=21.053
NC_035077.1	74418192	.	T	G	.	.	MAF_USDA=7.059
NC_035077.1	74418200	.	T	C	.	.	MAF_INRAE=18.987
NC_035077.1	74418201	.	A	T	.	.	MAF_USDA=4.098
NC_035077.1	74418269	.	C	T	.	.	MAF_INRAE=29.114;MAF_USDA=25.882
NC_035077.1	74418402	.	C	A	.	.	MAF_USDA=8.197
NC_035077.1	74418423	.	G	A	.	.	MAF_INRAE=19.167
NC_035077.1	74418485	.	C	T	.	.	MAF_USDA=3.279
NC_035077.1	74418551	.	T	A	.	.	MAF_INRAE=21.053
NC_035077.1	74418631	.	C	G	.	.	MAF_USDA=21.311
NC_035077.1	74418817	.	G	A	.	.	MAF_USDA=21.311
NC_035077.1	74418827	.	A	T	.	.	MAF_USDA=13.529
NC_035077.1	74419098	.	T	A	.	.	MAF_INRAE=31.646;MAF_USDA=11.765
NC_035077.1	74419099	.	A	T	.	.	MAF_USDA=1.639
NC_035077.1	74419176	.	G	A	.	.	MAF_INRAE=19.62;MAF_USDA=45.294
NC_035077.1	74419187	.	A	G	.	.	MAF_INRAE=47.468;MAF_USDA=32.353
NC_035077.1	74419205	.	C	A	.	.	MAF_INRAE=49.367;MAF_USDA=28.824
NC_035077.1	74419207	.	T	A	.	.	MAF_INRAE=46.667;MAF_USDA=28.824
NC_035077.1	74419401	.	C	A	.	.	MAF_INRAE=27.848;MAF_USDA=20.492
NC_035077.1	74419572	.	T	C	.	.	MAF_USDA=1.639
NC_035077.1	74419610	.	C	T	.	.	MAF_INRAE=28.481;MAF_USDA=19.412
NC_035077.1	74419621	.	C	A	.	.	MAF_USDA=4.118
NC_035077.1	74419709	.	G	T	.	.	MAF_INRAE=46.835;MAF_USDA=38.235
NC_035077.1	74419796	.	A	T	.	.	MAF_INRAE=20.0;MAF_USDA=3.529
NC_035077.1	74419981	.	G	A	.	.	MAF_USDA=4.118
NC_035077.1	74419993	.	C	T	.	.	MAF_USDA=3.279
NC_035077.1	74420090	.	T	C	.	.	MAF_USDA=21.765
NC_035077.1	74420528	.	T	C	.	.	MAF_USDA=1.639
NC_035077.1	74420548	.	T	C	.	.	MAF_INRAE=20.0;MAF_USDA=3.529
NC_035077.1	74420572	.	T	A	.	.	MAF_INRAE=20.0;MAF_USDA=3.529
NC_035077.1	74420595	.	A	C	.	.	MAF_INRAE=21.053
NC_035077.1	74420656	.	A	T	.	.	MAF_USDA=1.639
NC_035077.1	74420843	.	A	T	.	.	MAF_USDA=2.941
NC_035077.1	74420971	.	G	C	.	.	MAF_USDA=1.639
NC_035077.1	74420972	.	C	T	.	.	MAF_USDA=18.824
NC_035077.1	74421061	.	C	T	.	.	MAF_INRAE=21.053
NC_035077.1	74421107	.	T	A	.	.	MAF_USDA=1.639
NC_035077.1	74421334	.	A	T	.	.	MAF_INRAE=20.833
NC_035077.1	74421364	.	C	T	.	.	MAF_USDA=17.47
NC_035077.1	74421387	.	T	G	.	.	MAF_USDA=24.699
NC_035077.1	74421392	.	T	G	.	.	MAF_INRAE=31.646;MAF_USDA=10.119
NC_035077.1	74421403	.	A	T	.	.	MAF_INRAE=20.0;MAF_USDA=4.167
NC_035077.1	74421404	.	A	C	.	.	MAF_USDA=2.41
NC_035077.1	74421408	.	T	C	.	.	MAF_INRAE=20.0;MAF_USDA=1.695
NC_035077.1	74421424	.	G	T	.	.	MAF_INRAE=21.053;MAF_USDA=3.614
NC_035077.1	74421431	.	T	A	.	.	MAF_INRAE=48.101
NC_035077.1	74421433	.	A	T	.	.	MAF_INRAE=3.797;MAF_USDA=6.25
NC_035077.1	74421502	.	C	T	.	.	MAF_INRAE=36.842
NC_035077.1	74421553	.	A	C	.	.	MAF_INRAE=27.848;MAF_USDA=20.0
NC_035077.1	74421627	.	A	G	.	.	MAF_USDA=4.167
NC_035077.1	74421650	.	G	A	.	.	MAF_INRAE=18.354;MAF_USDA=10.119
NC_035077.1	74421674	.	G	A	.	.	MAF_USDA=2.5
NC_035077.1	74421694	.	C	A	.	.	MAF_INRAE=18.354
NC_035077.1	74421726	.	C	A	.	.	MAF_USDA=15.833
NC_035077.1	74421767	.	G	C	.	.	MAF_INRAE=21.053
NC_035077.1	74421798	.	C	T	.	.	MAF_USDA=2.353
NC_035077.1	74421808	.	C	T	.	.	MAF_INRAE=18.354
NC_035077.1	74421809	.	G	A	.	.	MAF_INRAE=31.667;MAF_USDA=11.176
NC_035077.1	74421850	.	G	C	.	.	MAF_USDA=1.639
NC_035077.1	74421893	.	T	C	.	.	MAF_INRAE=28.481;MAF_USDA=20.0
NC_035077.1	74421974	.	C	T	.	.	MAF_USDA=1.765
NC_035077.1	74422070	.	G	C	.	.	MAF_INRAE=20.0;MAF_USDA=3.529
NC_035077.1	74422171	.	T	A	.	.	MAF_USDA=6.557
NC_035077.1	74422237	.	C	A	.	.	MAF_INRAE=28.481;MAF_USDA=22.941
NC_035077.1	74422243	.	G	T	.	.	MAF_USDA=3.279
NC_035077.1	74422361	.	C	G	.	.	MAF_USDA=10.0
NC_035077.1	74422366	.	A	G	.	.	MAF_USDA=10.0
NC_035077.1	74422368	.	G	A	.	.	MAF_INRAE=10.526
NC_035077.1	74422381	.	G	A	.	.	MAF_USDA=8.824
NC_035077.1	74422450	.	C	A	.	.	MAF_INRAE=18.354
NC_035077.1	74422477	.	G	A	.	.	MAF_INRAE=31.646;MAF_USDA=11.176
NC_035077.1	74422555	.	G	A	.	.	MAF_USDA=31.25
NC_035077.1	74422716	.	T	G	.	.	MAF_INRAE=17.722;MAF_USDA=11.176
NC_035077.1	74422718	.	G	T	.	.	MAF_INRAE=20.0;MAF_USDA=11.176
NC_035077.1	74422733	.	A	C	.	.	MAF_USDA=3.279
NC_035077.1	74422802	.	G	A	.	.	MAF_INRAE=31.013;MAF_USDA=11.176
NC_035077.1	74422840	.	C	T	.	.	MAF_INRAE=21.053
NC_035077.1	74422941	.	C	T	.	.	MAF_USDA=2.459
NC_035077.1	74422956	.	G	A	.	.	MAF_USDA=6.557
NC_035077.1	74422962	.	T	C	.	.	MAF_INRAE=29.114;MAF_USDA=20.588
NC_035077.1	74423078	.	T	C	.	.	MAF_INRAE=31.646;MAF_USDA=15.294
NC_035077.1	74423100	.	T	A	.	.	MAF_USDA=1.765
NC_035077.1	74423241	.	G	A	.	.	MAF_INRAE=21.053
NC_035077.1	74423291	.	A	G	.	.	MAF_USDA=2.941
NC_035077.1	74423313	.	C	A	.	.	MAF_USDA=4.167
NC_035077.1	74423360	.	G	T	.	.	MAF_INRAE=27.848;MAF_USDA=7.647
NC_035077.1	74423383	.	G	T	.	.	MAF_INRAE=31.646;MAF_USDA=11.176
NC_035077.1	74423516	.	T	C	.	.	MAF_INRAE=29.747;MAF_USDA=40.588
NC_035077.1	74423558	.	A	T	.	.	MAF_INRAE=18.354
NC_035077.1	74423624	.	C	T	.	.	MAF_INRAE=31.013;MAF_USDA=11.176
NC_035077.1	74423655	.	C	T	.	.	MAF_INRAE=1.667;MAF_USDA=24.706
NC_035077.1	74423666	.	G	A	.	.	MAF_USDA=10.588
NC_035077.1	74423669	.	G	A	.	.	MAF_INRAE=31.013;MAF_USDA=11.176
NC_035077.1	74423677	.	G	A	.	.	MAF_INRAE=31.013;MAF_USDA=10.588
NC_035077.1	74423758	.	G	A	.	.	MAF_INRAE=19.167;MAF_USDA=14.118
NC_035077.1	74423801	.	G	A	.	.	MAF_INRAE=18.987;MAF_USDA=11.176
NC_035077.1	74423833	.	G	A	.	.	MAF_INRAE=19.62;MAF_USDA=10.0
NC_035077.1	74423847	.	T	A	.	.	MAF_USDA=2.941
NC_035077.1	74423882	.	T	G	.	.	MAF_USDA=6.557
NC_035077.1	74423915	.	C	T	.	.	MAF_USDA=3.529
NC_035077.1	74423930	.	G	T	.	.	MAF_INRAE=19.167;MAF_USDA=3.529
NC_035077.1	74423977	.	G	A	.	.	MAF_INRAE=2.5
NC_035077.1	74423983	.	C	T	.	.	MAF_USDA=1.639
NC_035077.1	74424045	.	G	T	.	.	MAF_USDA=6.471
NC_035077.1	74424078	.	T	A	.	.	MAF_INRAE=18.354
NC_035077.1	74424227	.	G	T	.	.	MAF_INRAE=18.354
NC_035077.1	74424379	.	A	C	.	.	MAF_INRAE=10.526;MAF_USDA=24.59
NC_035077.1	74424461	.	G	A	.	.	MAF_INRAE=21.053;MAF_USDA=8.235
NC_035077.1	74424505	.	C	A	.	.	MAF_INRAE=20.0
NC_035077.1	74424512	.	T	C	.	.	MAF_USDA=19.412
NC_035077.1	74424515	.	G	T	.	.	MAF_INRAE=21.053;MAF_USDA=5.294
NC_035077.1	74424527	.	G	A	.	.	MAF_INRAE=47.468;MAF_USDA=25.882
NC_035077.1	74424537	.	A	C	.	.	MAF_USDA=12.941
NC_035077.1	74424570	.	A	T	.	.	MAF_USDA=1.639
NC_035077.1	74424575	.	T	G	.	.	MAF_USDA=9.836
NC_035077.1	74424600	.	T	C	.	.	MAF_USDA=22.951
NC_035077.1	74424644	.	T	C	.	.	MAF_USDA=4.118
NC_035077.1	74424664	.	G	A	.	.	MAF_INRAE=48.101;MAF_USDA=25.882
NC_035077.1	74424694	.	C	T	.	.	MAF_INRAE=18.354;MAF_USDA=12.941
NC_035077.1	74424751	.	T	A	.	.	MAF_USDA=4.098
NC_035077.1	74424778	.	T	A	.	.	MAF_USDA=3.279
NC_035077.1	74424826	.	G	A	.	.	MAF_USDA=3.279
NC_035077.1	74424882	.	C	A	.	.	MAF_INRAE=20.833;MAF_USDA=40.588
NC_035077.1	74424960	.	T	A	.	.	MAF_INRAE=31.013;MAF_USDA=11.765
NC_035077.1	74425017	.	G	A	.	.	MAF_USDA=4.167
NC_035077.1	74425055	.	G	T	.	.	MAF_USDA=1.639
NC_035077.1	74425060	.	C	G	.	.	MAF_INRAE=21.053;MAF_USDA=4.706
NC_035077.1	74425072	.	T	A	.	.	MAF_INRAE=21.053;MAF_USDA=4.706
NC_035077.1	74425078	.	A	G	.	.	MAF_USDA=4.098
NC_035077.1	74425196	.	T	G	.	.	MAF_USDA=1.639
NC_035077.1	74425581	.	C	T	.	.	MAF_USDA=2.941
NC_035077.1	74425716	.	T	C	.	.	MAF_USDA=4.118
NC_035077.1	74425732	.	C	A	.	.	MAF_USDA=4.118
NC_035077.1	74425775	.	C	T	.	.	MAF_USDA=30.588
NC_035077.1	74425776	.	T	A	.	.	MAF_USDA=30.588
NC_035077.1	74425777	.	C	T	.	.	MAF_USDA=30.588
NC_035077.1	74425779	.	A	T	.	.	MAF_USDA=30.588
NC_035077.1	74425800	.	C	A	.	.	MAF_USDA=4.167
NC_035077.1	74425995	.	A	G	.	.	MAF_INRAE=2.5
NC_035077.1	74426030	.	T	A	.	.	MAF_USDA=10.588
NC_035077.1	74426034	.	T	A	.	.	MAF_USDA=20.833
NC_035077.1	74426155	.	A	G	.	.	MAF_USDA=7.377
NC_035077.1	74426174	.	G	A	.	.	MAF_USDA=3.529
NC_035077.1	74426230	.	G	A	.	.	MAF_INRAE=21.053;MAF_USDA=1.639
NC_035077.1	74426248	.	G	A	.	.	MAF_USDA=6.557
NC_035077.1	74426288	.	A	G	.	.	MAF_INRAE=31.646;MAF_USDA=11.176
NC_035077.1	74426336	.	C	T	.	.	MAF_INRAE=5.263;MAF_USDA=10.0
NC_035077.1	74426360	.	G	T	.	.	MAF_USDA=4.118
NC_035077.1	74426512	.	C	T	.	.	MAF_USDA=8.333
NC_035077.1	74426535	.	G	T	.	.	MAF_USDA=2.941
NC_035077.1	74426620	.	G	T	.	.	MAF_USDA=11.765
NC_035077.1	74426666	.	T	G	.	.	MAF_USDA=2.083
NC_035077.1	74426667	.	C	T	.	.	MAF_USDA=2.083
NC_035077.1	74426681	.	A	C	.	.	MAF_INRAE=17.722
NC_035077.1	74426701	.	G	A	.	.	MAF_INRAE=13.291;MAF_USDA=10.588
NC_035077.1	74426723	.	A	T	.	.	MAF_USDA=37.059
NC_035077.1	74426725	.	C	T	.	.	MAF_USDA=37.647
NC_035077.1	74426761	.	C	T	.	.	MAF_USDA=7.377
NC_035077.1	74426762	.	T	A	.	.	MAF_USDA=38.235
NC_035077.1	74426795	.	G	A	.	.	MAF_USDA=4.098
NC_035077.1	74426825	.	G	A	.	.	MAF_INRAE=21.053;MAF_USDA=1.639
NC_035077.1	74426847	.	G	T	.	.	MAF_INRAE=17.722;MAF_USDA=25.0
NC_035077.1	74426958	.	T	C	.	.	MAF_USDA=4.118
NC_035077.1	74426970	.	C	A	.	.	MAF_USDA=6.557
NC_035077.1	74427029	.	T	A	.	.	MAF_INRAE=18.354
NC_035077.1	74427034	.	T	G	.	.	MAF_USDA=3.529
NC_035077.1	74427051	.	T	C	.	.	MAF_INRAE=21.053
NC_035077.1	74427105	.	C	A	.	.	MAF_INRAE=13.291;MAF_USDA=10.588
NC_035077.1	74427122	.	G	A	.	.	MAF_USDA=4.098
NC_035077.1	74427347	.	A	T	.	.	MAF_INRAE=25.0;MAF_USDA=7.647
NC_035077.1	74427420	.	G	C	.	.	MAF_INRAE=30.833;MAF_USDA=11.31
NC_035077.1	74427489	.	A	T	.	.	MAF_USDA=6.667
NC_035077.1	74427529	.	G	A	.	.	MAF_USDA=2.5
NC_035077.1	74427591	.	G	A	.	.	MAF_INRAE=31.667;MAF_USDA=32.941
NC_035077.1	74427664	.	A	G	.	.	MAF_USDA=5.738
NC_035077.1	74427708	.	G	T	.	.	MAF_INRAE=31.667;MAF_USDA=31.176
NC_035077.1	74427712	.	G	T	.	.	MAF_INRAE=31.667;MAF_USDA=11.176
NC_035077.1	74427774	.	T	A	.	.	MAF_USDA=8.197
NC_035077.1	74427861	.	G	T	.	.	MAF_USDA=4.118
NC_035077.1	74427862	.	G	T	.	.	MAF_USDA=4.118
NC_035077.1	74427977	.	T	A	.	.	MAF_USDA=10.0
NC_035077.1	74428187	.	A	C	.	.	MAF_USDA=6.667
NC_035077.1	74428200	.	G	A	.	.	MAF_USDA=32.941
NC_035077.1	74428226	.	A	G	.	.	MAF_USDA=2.941
NC_035077.1	74428228	.	G	C	.	.	MAF_USDA=2.941
NC_035077.1	74428240	.	T	A	.	.	MAF_INRAE=33.333;MAF_USDA=11.176
NC_035077.1	74428251	.	T	A	.	.	MAF_USDA=3.279
NC_035077.1	74428341	.	G	A	.	.	MAF_USDA=1.639
NC_035077.1	74428370	.	C	A	.	.	MAF_USDA=4.167
NC_035077.1	74428414	.	G	A	.	.	MAF_USDA=1.639
NC_035077.1	74428426	.	G	A	.	.	MAF_INRAE=5.263;MAF_USDA=3.529
NC_035077.1	74428450	.	T	C	.	.	MAF_INRAE=31.646;MAF_USDA=11.176
NC_035077.1	74428459	.	C	G	.	.	MAF_INRAE=21.053
NC_035077.1	74428463	.	A	G	.	.	MAF_USDA=3.279
NC_035077.1	74428474	.	C	T	.	.	MAF_INRAE=38.608;MAF_USDA=25.294
NC_035077.1	74428508	.	A	C	.	.	MAF_USDA=1.639
NC_035077.1	74428550	.	G	A	.	.	MAF_INRAE=21.053;MAF_USDA=1.639
NC_035077.1	74428564	.	T	G	.	.	MAF_INRAE=31.646;MAF_USDA=11.176
NC_035077.1	74428565	.	T	C	.	.	MAF_INRAE=31.667;MAF_USDA=11.176
NC_035077.1	74428599	.	A	G	.	.	MAF_INRAE=5.263;MAF_USDA=9.412
NC_035077.1	74428602	.	C	A	.	.	MAF_INRAE=21.053
NC_035077.1	74428657	.	G	A	.	.	MAF_USDA=2.459
NC_035077.1	74428686	.	C	A	.	.	MAF_USDA=4.098
NC_035077.1	74428732	.	T	A	.	.	MAF_USDA=7.059
NC_035077.1	74428743	.	C	T	.	.	MAF_INRAE=38.608;MAF_USDA=24.118
NC_035077.1	74428792	.	C	T	.	.	MAF_USDA=4.167
NC_035077.1	74428820	.	C	A	.	.	MAF_INRAE=21.053;MAF_USDA=1.639
NC_035077.1	74428901	.	T	A	.	.	MAF_USDA=1.765
NC_035077.1	74428945	.	A	G	.	.	MAF_INRAE=5.263;MAF_USDA=12.941
NC_035077.1	74428948	.	G	T	.	.	MAF_USDA=4.118
NC_035077.1	74428960	.	G	A	.	.	MAF_USDA=2.459
NC_035077.1	74428963	.	C	T	.	.	MAF_INRAE=19.167
NC_035077.1	74428964	.	G	T	.	.	MAF_INRAE=19.167
NC_035077.1	74428965	.	G	A	.	.	MAF_INRAE=21.053;MAF_USDA=3.279
NC_035077.1	74428985	.	C	A	.	.	MAF_INRAE=15.823;MAF_USDA=42.353
NC_035077.1	74428986	.	A	G	.	.	MAF_INRAE=17.5;MAF_USDA=41.765
NC_035077.1	74429049	.	T	G	.	.	MAF_INRAE=37.975;MAF_USDA=27.059
NC_035077.1	74429137	.	A	C	.	.	MAF_INRAE=33.544;MAF_USDA=22.024
NC_035077.1	74429170	.	A	C	.	.	MAF_USDA=3.333
NC_035077.1	74429172	.	A	T	.	.	MAF_INRAE=21.053;MAF_USDA=12.5
NC_035077.1	74429173	.	T	A	.	.	MAF_INRAE=31.646;MAF_USDA=29.762
NC_035077.1	74429174	.	T	A	.	.	MAF_INRAE=16.667;MAF_USDA=30.0
NC_035077.1	74429175	.	T	A	.	.	MAF_INRAE=16.667;MAF_USDA=30.0
NC_035077.1	74429177	.	T	G	.	.	MAF_USDA=43.529
NC_035077.1	74429241	.	G	A	.	.	MAF_USDA=2.941
NC_035077.1	74429263	.	C	T	.	.	MAF_INRAE=15.833
NC_035077.1	74429272	.	T	A	.	.	MAF_INRAE=15.833
NC_035077.1	74429374	.	T	G	.	.	MAF_USDA=8.235
NC_035077.1	74429662	.	A	G	.	.	MAF_USDA=8.235
NC_035077.1	74429748	.	G	A	.	.	MAF_INRAE=31.646;MAF_USDA=12.941
NC_035077.1	74429890	.	A	G	.	.	MAF_INRAE=5.263;MAF_USDA=29.412
NC_035077.1	74429985	.	C	T	.	.	MAF_INRAE=21.053
NC_035077.1	74430004	.	C	T	.	.	MAF_USDA=15.882
NC_035077.1	74430032	.	A	G	.	.	MAF_INRAE=13.291;MAF_USDA=13.529
NC_035077.1	74430066	.	G	T	.	.	MAF_USDA=4.918
NC_035077.1	74430114	.	A	T	.	.	MAF_USDA=19.412
NC_035077.1	74430255	.	C	T	.	.	MAF_INRAE=5.263;MAF_USDA=45.294
NC_035077.1	74430272	.	G	T	.	.	MAF_USDA=12.295
NC_035077.1	74430282	.	G	C	.	.	MAF_USDA=4.098
NC_035077.1	74430320	.	A	G	.	.	MAF_INRAE=20.0
NC_035077.1	74430332	.	C	G	.	.	MAF_INRAE=13.924;MAF_USDA=10.588
NC_035077.1	74430334	.	G	A	.	.	MAF_INRAE=3.797;MAF_USDA=2.941
NC_035077.1	74430380	.	T	C	.	.	MAF_USDA=19.412
NC_035077.1	74430451	.	G	T	.	.	MAF_USDA=6.548
NC_035077.1	74430492	.	T	A	.	.	MAF_USDA=3.279
NC_035077.1	74430497	.	G	T	.	.	MAF_USDA=5.738
NC_035077.1	74430564	.	A	T	.	.	MAF_USDA=3.279
NC_035077.1	74430610	.	G	T	.	.	MAF_USDA=2.941
NC_035077.1	74430650	.	C	T	.	.	MAF_USDA=3.279
NC_035077.1	74430747	.	A	T	.	.	MAF_USDA=7.647
NC_035077.1	74430761	.	G	C	.	.	MAF_INRAE=25.833;MAF_USDA=29.167
NC_035077.1	74430815	.	C	A	.	.	MAF_INRAE=31.646;MAF_USDA=45.294
NC_035077.1	74430862	.	A	G	.	.	MAF_INRAE=31.646;MAF_USDA=38.824
NC_035077.1	74430896	.	A	C	.	.	MAF_INRAE=31.646;MAF_USDA=41.765
NC_035077.1	74430906	.	A	C	.	.	MAF_USDA=1.639
NC_035077.1	74430908	.	A	G	.	.	MAF_USDA=15.882
NC_035077.1	74430910	.	TAAAAAT	TAAAAAG	.	.	MAF_USDA=18.75
NC_035077.1	74430916	.	T	G	.	.	MAF_INRAE=27.848
NC_035077.1	74430972	.	G	T	.	.	MAF_USDA=7.377
NC_035077.1	74431026	.	C	A	.	.	MAF_USDA=2.459
NC_035077.1	74431205	.	T	A	.	.	MAF_USDA=15.294
NC_035077.1	74431251	.	T	A	.	.	MAF_USDA=1.639
NC_035077.1	74431285	.	C	T	.	.	MAF_USDA=9.016
NC_035077.1	74431291	.	A	C	.	.	MAF_INRAE=31.646;MAF_USDA=11.176
NC_035077.1	74431369	.	G	T	.	.	MAF_USDA=4.918
NC_035077.1	74431370	.	A	G	.	.	MAF_USDA=4.918
NC_035077.1	74431478	.	T	A	.	.	MAF_INRAE=31.646;MAF_USDA=42.857
NC_035077.1	74431490	.	C	G	.	.	MAF_USDA=3.571
NC_035077.1	74431670	.	G	A	.	.	MAF_INRAE=5.263;MAF_USDA=6.25
NC_035077.1	74431677	.	T	A	.	.	MAF_USDA=2.459
NC_035077.1	74431738	.	C	A	.	.	MAF_USDA=25.294
NC_035077.1	74431804	.	T	G	.	.	MAF_INRAE=3.797;MAF_USDA=2.941
NC_035077.1	74431812	.	T	A	.	.	MAF_INRAE=31.646;MAF_USDA=42.353
NC_035077.1	74431837	.	C	A	.	.	MAF_INRAE=2.5;MAF_USDA=1.765
NC_035077.1	74431988	.	T	C	.	.	MAF_INRAE=18.354;MAF_USDA=4.918
NC_035077.1	74432088	.	A	T	.	.	MAF_USDA=4.167
NC_035077.1	74432094	.	C	A	.	.	MAF_INRAE=32.278;MAF_USDA=35.976
NC_035077.1	74432097	.	T	G	.	.	MAF_INRAE=32.5;MAF_USDA=41.667
NC_035077.1	74432220	.	G	A	.	.	MAF_USDA=2.941
NC_035077.1	74432248	.	A	T	.	.	MAF_USDA=3.279
NC_035077.1	74432309	.	C	T	.	.	MAF_USDA=4.098
NC_035077.1	74432419	.	G	A	.	.	MAF_USDA=4.098
NC_035077.1	74432421	.	T	A	.	.	MAF_USDA=4.098
NC_035077.1	74432423	.	T	C	.	.	MAF_INRAE=32.278;MAF_USDA=32.353
NC_035077.1	74432451	.	G	T	.	.	MAF_INRAE=13.924;MAF_USDA=11.176
NC_035077.1	74432493	.	C	T	.	.	MAF_USDA=3.279
NC_035077.1	74432522	.	T	C	.	.	MAF_USDA=8.333
NC_035077.1	74432553	.	G	A	.	.	MAF_USDA=4.098
NC_035077.1	74432561	.	C	A	.	.	MAF_USDA=6.25
NC_035077.1	74432585	.	G	A	.	.	MAF_USDA=1.765
NC_035077.1	74432694	.	C	A	.	.	MAF_INRAE=33.544;MAF_USDA=14.118
NC_035077.1	74432722	.	C	A	.	.	MAF_USDA=3.279
NC_035077.1	74432726	.	G	A	.	.	MAF_USDA=1.639
NC_035077.1	74432755	.	A	T	.	.	MAF_USDA=3.279
NC_035077.1	74432786	.	C	A	.	.	MAF_INRAE=5.263;MAF_USDA=9.412
NC_035077.1	74432985	.	C	T	.	.	MAF_USDA=12.353
NC_035077.1	74432997	.	T	A	.	.	MAF_USDA=4.098
NC_035077.1	74433049	.	G	A	.	.	MAF_INRAE=5.263;MAF_USDA=9.412
NC_035077.1	74433157	.	G	A	.	.	MAF_USDA=3.279
NC_035077.1	74433193	.	C	A	.	.	MAF_INRAE=33.544;MAF_USDA=36.471
NC_035077.1	74433243	.	T	G	.	.	MAF_USDA=3.279
NC_035077.1	74433291	.	T	A	.	.	MAF_USDA=6.557
NC_035077.1	74433358	.	T	C	.	.	MAF_USDA=1.639
NC_035077.1	74433370	.	A	C	.	.	MAF_USDA=14.583
NC_035077.1	74433372	.	G	A	.	.	MAF_USDA=9.412
NC_035077.1	74433387	.	C	T	.	.	MAF_INRAE=31.646;MAF_USDA=16.471
NC_035077.1	74433390	.	G	C	.	.	MAF_USDA=4.098
NC_035077.1	74433497	.	A	C	.	.	MAF_USDA=10.0
NC_035077.1	74433566	.	T	C	.	.	MAF_USDA=18.824
NC_035077.1	74433584	.	C	T	.	.	MAF_USDA=2.459
NC_035077.1	74433592	.	G	T	.	.	MAF_INRAE=5.263;MAF_USDA=10.0
NC_035077.1	74433607	.	T	A	.	.	MAF_USDA=4.098
NC_035077.1	74433613	.	G	T	.	.	MAF_USDA=1.639
NC_035077.1	74433694	.	C	A	.	.	MAF_USDA=8.824
NC_035077.1	74433726	.	C	T	.	.	MAF_USDA=2.941
NC_035077.1	74433760	.	C	T	.	.	MAF_USDA=9.836
NC_035077.1	74433879	.	C	T	.	.	MAF_USDA=1.639
NC_035077.1	74433960	.	C	T	.	.	MAF_INRAE=5.263;MAF_USDA=19.412
NC_035077.1	74434062	.	G	A	.	.	MAF_USDA=4.706
NC_035077.1	74434110	.	T	A	.	.	MAF_USDA=10.0
NC_035077.1	74434154	.	G	T	.	.	MAF_USDA=6.557
NC_035077.1	74434167	.	C	T	.	.	MAF_USDA=6.25
NC_035077.1	74434170	.	C	T	.	.	MAF_USDA=6.557
NC_035077.1	74434212	.	C	T	.	.	MAF_INRAE=34.177;MAF_USDA=32.941
NC_035077.1	74434267	.	A	G	.	.	MAF_USDA=6.557
NC_035077.1	74434388	.	C	T	.	.	MAF_USDA=2.083
NC_035077.1	74434394	.	T	C	.	.	MAF_USDA=12.5
NC_035077.1	74434435	.	G	C	.	.	MAF_USDA=1.639
NC_035077.1	74434454	.	C	A	.	.	MAF_USDA=8.197
NC_035077.1	74434493	.	C	A	.	.	MAF_INRAE=37.975;MAF_USDA=21.176
NC_035077.1	74434582	.	A	C	.	.	MAF_USDA=7.377
NC_035077.1	74434587	.	T	A	.	.	MAF_INRAE=31.646;MAF_USDA=10.588
NC_035077.1	74434639	.	A	G	.	.	MAF_INRAE=18.354
NC_035077.1	74434730	.	G	C	.	.	MAF_USDA=8.197
NC_035077.1	74434780	.	G	A	.	.	MAF_USDA=7.377
NC_035077.1	74434854	.	A	G	.	.	MAF_INRAE=27.215;MAF_USDA=7.059
NC_035077.1	74434869	.	A	G	.	.	MAF_USDA=7.059
NC_035077.1	74434988	.	G	A	.	.	MAF_USDA=10.0
NC_035077.1	74434993	.	A	C	.	.	MAF_USDA=32.941
NC_035077.1	74435002	.	G	A	.	.	MAF_INRAE=21.053
NC_035077.1	74435053	.	G	T	.	.	MAF_USDA=32.353
NC_035077.1	74435056	.	T	G	.	.	MAF_USDA=2.459
NC_035077.1	74435133	.	A	C	.	.	MAF_INRAE=31.646;MAF_USDA=10.588
NC_035077.1	74435134	.	T	A	.	.	MAF_INRAE=31.667;MAF_USDA=10.588
NC_035077.1	74435156	.	A	T	.	.	MAF_INRAE=33.544;MAF_USDA=22.353
NC_035077.1	74435200	.	C	A	.	.	MAF_USDA=1.639
NC_035077.1	74435208	.	C	T	.	.	MAF_USDA=1.639
NC_035077.1	74435222	.	C	G	.	.	MAF_USDA=1.639
NC_035077.1	74435223	.	A	G	.	.	MAF_USDA=1.639
NC_035077.1	74435243	.	C	A	.	.	MAF_USDA=6.557
NC_035077.1	74435251	.	G	T	.	.	MAF_USDA=6.557
NC_035077.1	74435261	.	A	G	.	.	MAF_INRAE=32.5;MAF_USDA=50.0
NC_035077.1	74435269	.	A	G	.	.	MAF_USDA=6.557
NC_035077.1	74435287	.	A	G	.	.	MAF_USDA=2.459
NC_035077.1	74435311	.	T	G	.	.	MAF_INRAE=5.263;MAF_USDA=45.294
NC_035077.1	74435330	.	T	G	.	.	MAF_INRAE=18.354
NC_035077.1	74435481	.	G	T	.	.	MAF_USDA=2.941
NC_035077.1	74435578	.	G	T	.	.	MAF_USDA=1.765
NC_035077.1	74435628	.	A	C	.	.	MAF_USDA=10.588
NC_035077.1	74435736	.	C	A	.	.	MAF_USDA=10.0
NC_035077.1	74435739	.	T	C	.	.	MAF_INRAE=34.81;MAF_USDA=22.941
NC_035077.1	74435768	.	G	T	.	.	MAF_USDA=10.0
NC_035077.1	74435793	.	G	A	.	.	MAF_USDA=28.235
NC_035077.1	74435803	.	G	A	.	.	MAF_USDA=4.167
NC_035077.1	74435877	.	T	C	.	.	MAF_INRAE=1.667
NC_035077.1	74435960	.	G	C	.	.	MAF_INRAE=39.241;MAF_USDA=19.412
NC_035077.1	74435995	.	C	T	.	.	MAF_USDA=7.377
NC_035077.1	74436052	.	C	A	.	.	MAF_USDA=10.588
NC_035077.1	74436056	.	A	T	.	.	MAF_USDA=4.167
NC_035077.1	74436099	.	C	T	.	.	MAF_USDA=10.588
NC_035077.1	74436100	.	G	A	.	.	MAF_USDA=2.941
NC_035077.1	74436108	.	G	A	.	.	MAF_USDA=8.197
NC_035077.1	74436235	.	G	A	.	.	MAF_USDA=7.059
NC_035077.1	74436237	.	T	C	.	.	MAF_INRAE=31.646;MAF_USDA=10.588
NC_035077.1	74436241	.	A	G	.	.	MAF_INRAE=31.667;MAF_USDA=12.353
NC_035077.1	74436256	.	T	C	.	.	MAF_USDA=4.167
NC_035077.1	74436275	.	C	A	.	.	MAF_INRAE=31.646;MAF_USDA=20.588
NC_035077.1	74436284	.	T	C	.	.	MAF_USDA=7.647
NC_035077.1	74436315	.	C	T	.	.	MAF_INRAE=31.646;MAF_USDA=11.176
NC_035077.1	74436337	.	G	A	.	.	MAF_USDA=9.836
NC_035077.1	74436464	.	G	T	.	.	MAF_USDA=4.167
NC_035077.1	74436486	.	C	T	.	.	MAF_USDA=1.639
NC_035077.1	74436530	.	C	T	.	.	MAF_USDA=9.412
NC_035077.1	74436617	.	T	C	.	.	MAF_USDA=3.279
NC_035077.1	74436657	.	A	C	.	.	MAF_USDA=2.459
NC_035077.1	74436726	.	C	T	.	.	MAF_USDA=1.639
NC_035077.1	74436749	.	G	C	.	.	MAF_USDA=7.377
NC_035077.1	74436809	.	GC	GT	.	.	MAF_USDA=29.167
NC_035077.1	74436810	.	C	T	.	.	MAF_INRAE=5.263;MAF_USDA=43.443
NC_035077.1	74436814	.	G	C	.	.	MAF_USDA=4.167
NC_035077.1	74436878	.	A	T	.	.	MAF_USDA=6.557
NC_035077.1	74436931	.	G	A	.	.	MAF_USDA=1.786
NC_035077.1	74436992	.	C	T	.	.	MAF_USDA=2.459
NC_035077.1	74437057	.	C	T	.	.	MAF_USDA=11.475
NC_035077.1	74437153	.	C	T	.	.	MAF_USDA=1.176
NC_035077.1	74437224	.	ATTTTT	ATTTTA	.	.	MAF_USDA=41.667
NC_035077.1	74437229	.	T	A	.	.	MAF_INRAE=33.544
NC_035077.1	74437248	.	T	C	.	.	MAF_USDA=5.738
NC_035077.1	74437269	.	T	G	.	.	MAF_INRAE=32.278;MAF_USDA=21.176
NC_035077.1	74437281	.	T	C	.	.	MAF_USDA=1.176
NC_035077.1	74437294	.	C	T	.	.	MAF_INRAE=3.797;MAF_USDA=4.706
NC_035077.1	74437327	.	A	C	.	.	MAF_USDA=1.639
NC_035077.1	74437337	.	G	A	.	.	MAF_INRAE=27.848;MAF_USDA=7.647
NC_035077.1	74437356	.	C	A	.	.	MAF_USDA=1.765
NC_035077.1	74437528	.	A	C	.	.	MAF_USDA=1.639
NC_035077.1	74437576	.	T	G	.	.	MAF_USDA=7.377
NC_035077.1	74437656	.	C	T	.	.	MAF_USDA=4.098
NC_035077.1	74437690	.	G	A	.	.	MAF_USDA=2.459
NC_035077.1	74437724	.	C	T	.	.	MAF_USDA=7.377
NC_035077.1	74437727	.	G	T	.	.	MAF_USDA=1.639
NC_035077.1	74437747	.	C	A	.	.	MAF_USDA=1.765
NC_035077.1	74437771	.	G	A	.	.	MAF_INRAE=21.053
NC_035077.1	74437860	.	A	G	.	.	MAF_USDA=7.377
NC_035077.1	74437966	.	G	A	.	.	MAF_USDA=9.412
NC_035077.1	74437969	.	C	T	.	.	MAF_USDA=6.25
NC_035077.1	74438002	.	G	A	.	.	MAF_INRAE=8.333;MAF_USDA=3.529
NC_035077.1	74438005	.	G	T	.	.	MAF_USDA=1.765
NC_035077.1	74438077	.	G	A	.	.	MAF_INRAE=17.722;MAF_USDA=25.0
NC_035077.1	74438094	.	G	T	.	.	MAF_USDA=12.295
NC_035077.1	74438202	.	A	G	.	.	MAF_USDA=1.639
NC_035077.1	74438373	.	G	A	.	.	MAF_INRAE=5.263;MAF_USDA=4.706
NC_035077.1	74438378	.	T	G	.	.	MAF_USDA=12.295
NC_035077.1	74438536	.	G	T	.	.	MAF_USDA=4.098
NC_035077.1	74438563	.	G	A	.	.	MAF_USDA=2.459
NC_035077.1	74438691	.	A	G	.	.	MAF_USDA=15.294
NC_035077.1	74438741	.	G	T	.	.	MAF_INRAE=5.263;MAF_USDA=6.25
NC_035077.1	74438758	.	C	A	.	.	MAF_USDA=2.5
NC_035077.1	74438765	.	C	G	.	.	MAF_USDA=2.5
NC_035077.1	74438825	.	C	T	.	.	MAF_INRAE=19.167
NC_035077.1	74438859	.	T	G	.	.	MAF_INRAE=28.481;MAF_USDA=7.647
NC_035077.1	74438868	.	A	C	.	.	MAF_INRAE=33.544;MAF_USDA=38.824
NC_035077.1	74438931	.	T	A	.	.	MAF_USDA=2.083
NC_035077.1	74438962	.	A	T	.	.	MAF_INRAE=32.911;MAF_USDA=28.824
NC_035077.1	74438979	.	T	C	.	.	MAF_INRAE=32.911;MAF_USDA=39.412
NC_035077.1	74439037	.	A	G	.	.	MAF_USDA=1.765
NC_035077.1	74439100	.	G	A	.	.	MAF_USDA=2.459
NC_035077.1	74439142	.	G	T	.	.	MAF_INRAE=33.544;MAF_USDA=40.0
NC_035077.1	74439143	.	T	C	.	.	MAF_INRAE=32.5;MAF_USDA=44.118
NC_035077.1	74439177	.	C	A	.	.	MAF_USDA=4.918
NC_035077.1	74439229	.	A	C	.	.	MAF_INRAE=32.911;MAF_USDA=22.353
NC_035077.1	74439239	.	A	G	.	.	MAF_INRAE=32.911;MAF_USDA=40.0
NC_035077.1	74439307	.	G	C	.	.	MAF_INRAE=32.911;MAF_USDA=40.588
NC_035077.1	74439316	.	C	A	.	.	MAF_USDA=4.918
NC_035077.1	74439317	.	A	C	.	.	MAF_USDA=4.918
NC_035077.1	74439377	.	G	A	.	.	MAF_USDA=7.377
NC_035077.1	74439388	.	C	A	.	.	MAF_USDA=10.588
NC_035077.1	74439395	.	A	T	.	.	MAF_USDA=4.118
NC_035077.1	74439415	.	C	A	.	.	MAF_INRAE=5.263;MAF_USDA=4.118
NC_035077.1	74439419	.	C	T	.	.	MAF_USDA=25.882
NC_035077.1	74439516	.	C	G	.	.	MAF_USDA=2.459
NC_035077.1	74439539	.	T	C	.	.	MAF_USDA=4.167
NC_035077.1	74439662	.	T	A	.	.	MAF_USDA=45.833
NC_035077.1	74439663	.	G	T	.	.	MAF_USDA=39.583
NC_035077.1	74439672	.	A	C	.	.	MAF_USDA=7.377
NC_035077.1	74439856	.	G	A	.	.	MAF_INRAE=33.544;MAF_USDA=22.941
NC_035077.1	74439915	.	G	A	.	.	MAF_USDA=6.667
NC_035077.1	74439937	.	T	C	.	.	MAF_INRAE=34.81;MAF_USDA=22.941
NC_035077.1	74439947	.	C	G	.	.	MAF_INRAE=18.354
NC_035077.1	74440020	.	G	A	.	.	MAF_INRAE=18.354
NC_035077.1	74440144	.	A	C	.	.	MAF_INRAE=37.975;MAF_USDA=21.176
NC_035077.1	74440182	.	G	A	.	.	MAF_INRAE=5.263;MAF_USDA=6.25
NC_035077.1	74440189	.	T	G	.	.	MAF_USDA=1.765
NC_035077.1	74440291	.	A	G	.	.	MAF_INRAE=32.911;MAF_USDA=37.647
NC_035077.1	74440306	.	A	C	.	.	MAF_INRAE=32.911;MAF_USDA=38.824
NC_035077.1	74440330	.	C	T	.	.	MAF_USDA=7.377
NC_035077.1	74440345	.	G	A	.	.	MAF_USDA=4.918
NC_035077.1	74440348	.	A	G	.	.	MAF_INRAE=31.646;MAF_USDA=17.647
NC_035077.1	74440387	.	G	A	.	.	MAF_USDA=7.377
NC_035077.1	74440388	.	A	T	.	.	MAF_USDA=7.377
NC_035077.1	74440429	.	G	C	.	.	MAF_INRAE=32.911;MAF_USDA=40.0
NC_035077.1	74440446	.	A	G	.	.	MAF_USDA=4.098
NC_035077.1	74440451	.	A	T	.	.	MAF_USDA=1.639
NC_035077.1	74440519	.	A	T	.	.	MAF_INRAE=33.544;MAF_USDA=39.412
NC_035077.1	74440523	.	G	A	.	.	MAF_USDA=6.557
NC_035077.1	74440535	.	C	T	.	.	MAF_USDA=1.639
NC_035077.1	74440544	.	G	T	.	.	MAF_USDA=2.941
NC_035077.1	74440577	.	G	T	.	.	MAF_USDA=4.098
NC_035077.1	74440633	.	C	A	.	.	MAF_USDA=12.5
NC_035077.1	74440671	.	T	A	.	.	MAF_INRAE=36.842;MAF_USDA=23.529
NC_035077.1	74440784	.	T	G	.	.	MAF_INRAE=27.848;MAF_USDA=7.647
NC_035077.1	74440808	.	T	G	.	.	MAF_INRAE=34.81;MAF_USDA=36.471
NC_035077.1	74440865	.	T	A	.	.	MAF_INRAE=20.253;MAF_USDA=17.647
NC_035077.1	74441017	.	T	A	.	.	MAF_INRAE=33.544;MAF_USDA=19.672
NC_035077.1	74441054	.	T	A	.	.	MAF_USDA=7.377
NC_035077.1	74441204	.	A	C	.	.	MAF_INRAE=5.263;MAF_USDA=6.25
NC_035077.1	74441205	.	C	A	.	.	MAF_INRAE=22.5;MAF_USDA=18.235
NC_035077.1	74441208	.	T	G	.	.	MAF_USDA=9.412
NC_035077.1	74441219	.	C	G	.	.	MAF_USDA=8.197
NC_035077.1	74441242	.	A	T	.	.	MAF_INRAE=2.5
NC_035077.1	74441246	.	G	A	.	.	MAF_USDA=6.557
NC_035077.1	74441317	.	C	T	.	.	MAF_USDA=4.098
NC_035077.1	74441358	.	G	T	.	.	MAF_USDA=4.706
NC_035077.1	74441391	.	T	G	.	.	MAF_USDA=1.639
NC_035077.1	74441515	.	C	A	.	.	MAF_USDA=1.639
NC_035077.1	74441527	.	G	A	.	.	MAF_INRAE=34.177;MAF_USDA=30.0
NC_035077.1	74441563	.	T	A	.	.	MAF_INRAE=33.544;MAF_USDA=29.412
NC_035077.1	74441595	.	G	T	.	.	MAF_INRAE=33.544;MAF_USDA=45.833
NC_035077.1	74441646	.	A	G	.	.	MAF_USDA=2.459
NC_035077.1	74441694	.	A	G	.	.	MAF_USDA=4.098
NC_035077.1	74441697	.	C	T	.	.	MAF_USDA=4.098
NC_035077.1	74441735	.	C	A	.	.	MAF_INRAE=33.544;MAF_USDA=48.235
NC_035077.1	74441777	.	A	G	.	.	MAF_INRAE=17.089;MAF_USDA=8.235
NC_035077.1	74441828	.	T	G	.	.	MAF_USDA=2.459
NC_035077.1	74441884	.	C	T	.	.	MAF_USDA=1.765
NC_035077.1	74441911	.	G	A	.	.	MAF_USDA=4.167
NC_035077.1	74441954	.	A	T	.	.	MAF_USDA=1.639
NC_035077.1	74442014	.	T	A	.	.	MAF_INRAE=34.81;MAF_USDA=29.412
NC_035077.1	74442024	.	A	T	.	.	MAF_INRAE=34.81;MAF_USDA=29.412
NC_035077.1	74442030	.	C	A	.	.	MAF_INRAE=34.81;MAF_USDA=29.412
NC_035077.1	74442036	.	A	C	.	.	MAF_INRAE=34.81;MAF_USDA=29.412
NC_035077.1	74442168	.	T	G	.	.	MAF_USDA=21.176
NC_035077.1	74442222	.	A	G	.	.	MAF_USDA=8.333
NC_035077.1	74442228	.	A	G	.	.	MAF_USDA=1.639
NC_035077.1	74442257	.	G	T	.	.	MAF_USDA=3.529
NC_035077.1	74442293	.	T	C	.	.	MAF_INRAE=34.177;MAF_USDA=41.765
NC_035077.1	74442370	.	G	T	.	.	MAF_USDA=5.738
NC_035077.1	74442441	.	A	T	.	.	MAF_INRAE=34.177;MAF_USDA=42.941
NC_035077.1	74442475	.	G	A	.	.	MAF_USDA=21.176
NC_035077.1	74442529	.	G	T	.	.	MAF_USDA=9.412
NC_035077.1	74442537	.	C	A	.	.	MAF_INRAE=34.177;MAF_USDA=48.824
NC_035077.1	74442637	.	A	G	.	.	MAF_INRAE=33.544;MAF_USDA=39.412
NC_035077.1	74442643	.	G	A	.	.	MAF_USDA=3.279
NC_035077.1	74442829	.	G	A	.	.	MAF_USDA=3.333
NC_035077.1	74442918	.	A	T	.	.	MAF_USDA=3.279
NC_035077.1	74442940	.	A	G	.	.	MAF_INRAE=33.544;MAF_USDA=30.0
NC_035077.1	74442987	.	C	T	.	.	MAF_USDA=1.765
NC_035077.1	74443001	.	G	T	.	.	MAF_INRAE=20.0
NC_035077.1	74443166	.	G	T	.	.	MAF_USDA=1.639
NC_035077.1	74443214	.	C	T	.	.	MAF_USDA=1.639
NC_035077.1	74443242	.	C	T	.	.	MAF_USDA=4.167
NC_035077.1	74443319	.	T	C	.	.	MAF_INRAE=31.667;MAF_USDA=39.412
NC_035077.1	74443367	.	G	A	.	.	MAF_USDA=4.098
NC_035077.1	74443503	.	A	T	.	.	MAF_INRAE=34.81;MAF_USDA=31.25
NC_035077.1	74443531	.	C	T	.	.	MAF_USDA=16.471
NC_035077.1	74443554	.	T	A	.	.	MAF_USDA=4.918
NC_035077.1	74443642	.	C	G	.	.	MAF_INRAE=20.0
NC_035077.1	74443858	.	G	A	.	.	MAF_INRAE=31.646;MAF_USDA=10.588
NC_035077.1	74443875	.	G	A	.	.	MAF_INRAE=33.544;MAF_USDA=41.176
NC_035077.1	74444000	.	T	G	.	.	MAF_USDA=9.016
NC_035077.1	74444027	.	C	A	.	.	MAF_USDA=4.918
NC_035077.1	74444040	.	C	T	.	.	MAF_INRAE=34.177;MAF_USDA=28.824
NC_035077.1	74444167	.	G	C	.	.	MAF_USDA=1.639
NC_035077.1	74444308	.	G	A	.	.	MAF_USDA=10.0
NC_035077.1	74444352	.	C	T	.	.	MAF_USDA=4.918
NC_035077.1	74444432	.	A	C	.	.	MAF_USDA=19.412
NC_035077.1	74444485	.	A	T	.	.	MAF_USDA=9.016
NC_035077.1	74444490	.	A	T	.	.	MAF_USDA=7.377
NC_035077.1	74444494	.	C	A	.	.	MAF_USDA=7.377
NC_035077.1	74444522	.	G	A	.	.	MAF_USDA=2.459
NC_035077.1	74444532	.	G	C	.	.	MAF_USDA=3.279
NC_035077.1	74444544	.	A	C	.	.	MAF_USDA=1.639
NC_035077.1	74444603	.	G	T	.	.	MAF_USDA=2.459
NC_035077.1	74444664	.	C	T	.	.	MAF_USDA=9.412
NC_035077.1	74444718	.	T	A	.	.	MAF_USDA=22.917
NC_035077.1	74444911	.	C	T	.	.	MAF_USDA=9.016
NC_035077.1	74444912	.	T	A	.	.	MAF_INRAE=5.263;MAF_USDA=48.235
NC_035077.1	74445141	.	C	G	.	.	MAF_INRAE=5.263;MAF_USDA=14.706
NC_035077.1	74445203	.	T	G	.	.	MAF_USDA=4.918
NC_035077.1	74445446	.	G	A	.	.	MAF_USDA=3.529
NC_035077.1	74445499	.	C	T	.	.	MAF_INRAE=5.263;MAF_USDA=6.25
NC_035077.1	74445500	.	T	G	.	.	MAF_USDA=6.25
NC_035077.1	74445505	.	G	A	.	.	MAF_INRAE=5.263;MAF_USDA=6.25
NC_035077.1	74445556	.	G	A	.	.	MAF_INRAE=27.848;MAF_USDA=7.647
NC_035077.1	74445564	.	A	G	.	.	MAF_INRAE=31.646;MAF_USDA=30.0
NC_035077.1	74445601	.	A	C	.	.	MAF_USDA=3.279
NC_035077.1	74445652	.	G	T	.	.	MAF_USDA=4.167
NC_035077.1	74445710	.	C	T	.	.	MAF_USDA=4.167
NC_035077.1	74445714	.	G	T	.	.	MAF_INRAE=5.263;MAF_USDA=11.765
NC_035077.1	74445728	.	T	C	.	.	MAF_INRAE=5.263;MAF_USDA=10.0
NC_035077.1	74445853	.	G	A	.	.	MAF_USDA=6.557
NC_035077.1	74445970	.	A	G	.	.	MAF_INRAE=32.911;MAF_USDA=34.706
NC_035077.1	74446078	.	T	C	.	.	MAF_INRAE=32.278;MAF_USDA=21.765
NC_035077.1	74446119	.	A	T	.	.	MAF_USDA=1.765
NC_035077.1	74446138	.	C	T	.	.	MAF_INRAE=27.848;MAF_USDA=7.647
NC_035077.1	74446417	.	G	C	.	.	MAF_INRAE=27.215;MAF_USDA=7.647
NC_035077.1	74446532	.	T	G	.	.	MAF_INRAE=49.367;MAF_USDA=38.824
NC_035077.1	74446534	.	T	A	.	.	MAF_INRAE=5.263;MAF_USDA=6.25
NC_035077.1	74446680	.	G	T	.	.	MAF_USDA=1.639
NC_035077.1	74446760	.	G	A	.	.	MAF_INRAE=49.367;MAF_USDA=44.706
NC_035077.1	74446910	.	A	G	.	.	MAF_USDA=4.167
NC_035077.1	74446912	.	G	A	.	.	MAF_USDA=1.765
NC_035077.1	74446947	.	A	T	.	.	MAF_INRAE=19.167
NC_035077.1	74446970	.	T	C	.	.	MAF_USDA=18.452
NC_035077.1	74446971	.	A	C	.	.	MAF_INRAE=17.722;MAF_USDA=24.405
NC_035077.1	74447027	.	T	G	.	.	MAF_INRAE=18.354;MAF_USDA=24.118
NC_035077.1	74447028	.	T	G	.	.	MAF_INRAE=22.5;MAF_USDA=24.118
NC_035077.1	74447124	.	C	A	.	.	MAF_USDA=4.918
NC_035077.1	74447151	.	C	T	.	.	MAF_USDA=1.176
NC_035077.1	74447184	.	G	A	.	.	MAF_USDA=1.639
NC_035077.1	74447279	.	A	G	.	.	MAF_INRAE=22.152;MAF_USDA=25.882
NC_035077.1	74447354	.	A	C	.	.	MAF_INRAE=27.848;MAF_USDA=7.647
NC_035077.1	74447369	.	A	G	.	.	MAF_INRAE=5.263;MAF_USDA=4.706
NC_035077.1	74447397	.	C	A	.	.	MAF_INRAE=22.152;MAF_USDA=25.882
NC_035077.1	74447405	.	T	C	.	.	MAF_INRAE=21.053
NC_035077.1	74447445	.	G	A	.	.	MAF_INRAE=46.203;MAF_USDA=36.471
NC_035077.1	74447491	.	G	C	.	.	MAF_USDA=1.639
NC_035077.1	74447501	.	A	T	.	.	MAF_INRAE=25.0;MAF_USDA=27.083
NC_035077.1	74447524	.	C	A	.	.	MAF_USDA=1.639
NC_035077.1	74447682	.	G	A	.	.	MAF_USDA=11.475
NC_035077.1	74447710	.	C	T	.	.	MAF_USDA=1.639
NC_035077.1	74447901	.	C	A	.	.	MAF_INRAE=39.873;MAF_USDA=48.824
NC_035077.1	74447912	.	T	C	.	.	MAF_INRAE=21.053
NC_035077.1	74448129	.	G	A	.	.	MAF_USDA=7.377
NC_035077.1	74448131	.	T	C	.	.	MAF_INRAE=18.354;MAF_USDA=15.882
NC_035077.1	74448134	.	C	T	.	.	MAF_INRAE=20.0
NC_035077.1	74448157	.	G	A	.	.	MAF_USDA=4.098
NC_035077.1	74448270	.	A	C	.	.	MAF_USDA=4.918
NC_035077.1	74448330	.	A	G	.	.	MAF_INRAE=19.167
NC_035077.1	74448338	.	G	A	.	.	MAF_USDA=30.0
NC_035077.1	74448382	.	G	A	.	.	MAF_USDA=1.639
NC_035077.1	74448402	.	C	T	.	.	MAF_USDA=30.0
NC_035077.1	74448592	.	C	A	.	.	MAF_USDA=4.167
NC_035077.1	74448635	.	G	T	.	.	MAF_INRAE=40.506;MAF_USDA=31.548
NC_035077.1	74448722	.	A	T	.	.	MAF_INRAE=44.167;MAF_USDA=28.235
NC_035077.1	74448794	.	A	G	.	.	MAF_USDA=4.918
NC_035077.1	74448797	.	G	T	.	.	MAF_USDA=29.412
NC_035077.1	74448804	.	C	T	.	.	MAF_INRAE=20.0
NC_035077.1	74448883	.	G	T	.	.	MAF_INRAE=43.333;MAF_USDA=24.118
NC_035077.1	74448887	.	C	G	.	.	MAF_INRAE=22.152;MAF_USDA=5.294
NC_035077.1	74448888	.	C	A	.	.	MAF_INRAE=27.848;MAF_USDA=7.059
NC_035077.1	74448931	.	T	A	.	.	MAF_INRAE=18.354
NC_035077.1	74448933	.	G	A	.	.	MAF_INRAE=2.5
NC_035077.1	74448982	.	G	T	.	.	MAF_USDA=4.167
NC_035077.1	74449003	.	G	C	.	.	MAF_INRAE=41.139;MAF_USDA=38.824
NC_035077.1	74449067	.	T	A	.	.	MAF_USDA=1.639
NC_035077.1	74449071	.	C	T	.	.	MAF_USDA=1.639
NC_035077.1	74449082	.	A	G	.	.	MAF_INRAE=1.667;MAF_USDA=8.333
NC_035077.1	74449086	.	G	T	.	.	MAF_USDA=4.098
NC_035077.1	74449107	.	G	A	.	.	MAF_USDA=4.098
NC_035077.1	74449135	.	T	A	.	.	MAF_INRAE=1.667
NC_035077.1	74449137	.	C	G	.	.	MAF_INRAE=1.667
NC_035077.1	74450525	.	G	C	.	.	MAF_USDA=1.639
NC_035077.1	74450617	.	A	C	.	.	MAF_INRAE=18.354;MAF_USDA=28.235
NC_035077.1	74450726	.	C	A	.	.	MAF_USDA=43.75
NC_035077.1	74450746	.	G	A	.	.	MAF_USDA=4.918
NC_035077.1	74450830	.	A	G	.	.	MAF_USDA=1.639
NC_035077.1	74450925	.	T	A	.	.	MAF_INRAE=40.506;MAF_USDA=44.706
NC_035077.1	74451050	.	A	C	.	.	MAF_USDA=2.353
NC_035077.1	74451102	.	T	A	.	.	MAF_USDA=3.279
NC_035077.1	74451112	.	T	G	.	.	MAF_USDA=1.639
NC_035077.1	74451405	.	C	T	.	.	MAF_INRAE=18.354;MAF_USDA=14.706
NC_035077.1	74451461	.	T	A	.	.	MAF_INRAE=3.797;MAF_USDA=2.941
NC_035077.1	74451530	.	C	A	.	.	MAF_USDA=15.294
NC_035077.1	74451552	.	T	C	.	.	MAF_USDA=30.0
NC_035077.1	74451749	.	G	T	.	.	MAF_USDA=1.639
NC_035077.1	74451884	.	C	A	.	.	MAF_USDA=38.824
NC_035077.1	74451910	.	C	G	.	.	MAF_INRAE=40.506;MAF_USDA=21.765
NC_035077.1	74451949	.	A	G	.	.	MAF_INRAE=18.354
NC_035077.1	74452074	.	C	A	.	.	MAF_USDA=7.377
NC_035077.1	74452076	.	G	C	.	.	MAF_USDA=15.882
NC_035077.1	74452094	.	G	A	.	.	MAF_INRAE=40.506;MAF_USDA=22.353
NC_035077.1	74452098	.	G	C	.	.	MAF_INRAE=43.333;MAF_USDA=39.412
NC_035077.1	74452216	.	A	G	.	.	MAF_USDA=1.639
NC_035077.1	74452318	.	G	T	.	.	MAF_USDA=32.941
NC_035077.1	74452393	.	C	T	.	.	MAF_USDA=3.529
NC_035077.1	74452478	.	G	A	.	.	MAF_USDA=2.353
NC_035077.1	74452611	.	G	A	.	.	MAF_USDA=4.167
NC_035077.1	74452612	.	T	G	.	.	MAF_USDA=4.167
NC_035077.1	74452649	.	C	A	.	.	MAF_USDA=2.083
NC_035077.1	74452680	.	A	G	.	.	MAF_USDA=4.167
NC_035077.1	74452707	.	T	A	.	.	MAF_USDA=6.25
NC_035077.1	74453403	.	G	T	.	.	MAF_USDA=4.918
NC_035077.1	74453405	.	C	T	.	.	MAF_INRAE=40.506;MAF_USDA=22.353
NC_035077.1	74453521	.	C	A	.	.	MAF_INRAE=40.506;MAF_USDA=32.353
NC_035077.1	74453618	.	G	A	.	.	MAF_USDA=4.167
NC_035077.1	74453776	.	G	A	.	.	MAF_USDA=4.098
NC_035077.1	74453822	.	T	C	.	.	MAF_INRAE=17.722
NC_035077.1	74453863	.	T	G	.	.	MAF_USDA=1.765
NC_035077.1	74453953	.	G	A	.	.	MAF_USDA=4.098
NC_035077.1	74454014	.	G	A	.	.	MAF_INRAE=8.333;MAF_USDA=3.529
NC_035077.1	74454050	.	C	T	.	.	MAF_USDA=4.918
NC_035077.1	74454142	.	A	C	.	.	MAF_USDA=2.941
NC_035077.1	74454151	.	C	A	.	.	MAF_INRAE=40.506;MAF_USDA=42.941
NC_035077.1	74454184	.	A	G	.	.	MAF_USDA=3.279
NC_035077.1	74454331	.	T	A	.	.	MAF_USDA=7.647
NC_035077.1	74454389	.	G	A	.	.	MAF_INRAE=17.722;MAF_USDA=12.353
NC_035077.1	74454411	.	T	G	.	.	MAF_INRAE=40.506;MAF_USDA=40.0
NC_035077.1	74454430	.	T	G	.	.	MAF_USDA=25.294
NC_035077.1	74454452	.	A	T	.	.	MAF_USDA=8.197
NC_035077.1	74454539	.	T	A	.	.	MAF_INRAE=18.354
NC_035077.1	74454545	.	T	G	.	.	MAF_USDA=3.279
NC_035077.1	74454563	.	T	C	.	.	MAF_USDA=22.131
NC_035077.1	74454605	.	G	T	.	.	MAF_USDA=1.639
NC_035077.1	74454618	.	A	G	.	.	MAF_INRAE=37.975;MAF_USDA=39.412
NC_035077.1	74454636	.	A	T	.	.	MAF_USDA=4.918
NC_035077.1	74454687	.	C	A	.	.	MAF_INRAE=17.722;MAF_USDA=37.5
NC_035077.1	74454689	.	T	A	.	.	MAF_USDA=12.5
NC_035077.1	74454690	.	T	A	.	.	MAF_USDA=24.706
NC_035077.1	74454691	.	T	A	.	.	MAF_USDA=24.706
NC_035077.1	74454692	.	T	A	.	.	MAF_USDA=24.706
NC_035077.1	74454693	.	T	A	.	.	MAF_USDA=24.706
NC_035077.1	74454694	.	T	A	.	.	MAF_USDA=20.0
NC_035077.1	74454860	.	G	A	.	.	MAF_INRAE=5.263;MAF_USDA=27.059
NC_035077.1	74454869	.	A	G	.	.	MAF_USDA=3.529
NC_035077.1	74454897	.	T	A	.	.	MAF_USDA=9.016
NC_035077.1	74455408	.	G	A	.	.	MAF_INRAE=1.667;MAF_USDA=4.167
NC_035077.1	74455535	.	T	C	.	.	MAF_USDA=3.279
NC_035077.1	74455654	.	C	A	.	.	MAF_USDA=18.824
NC_035077.1	74455708	.	T	A	.	.	MAF_INRAE=5.263;MAF_USDA=2.941
NC_035077.1	74455843	.	A	C	.	.	MAF_INRAE=32.911;MAF_USDA=14.118
NC_035077.1	74455893	.	G	A	.	.	MAF_USDA=1.639
NC_035077.1	74455906	.	C	A	.	.	MAF_USDA=6.557
NC_035077.1	74455966	.	T	G	.	.	MAF_INRAE=5.263;MAF_USDA=28.824
NC_035077.1	74456075	.	G	A	.	.	MAF_USDA=2.459
NC_035077.1	74456114	.	G	A	.	.	MAF_INRAE=2.5
NC_035077.1	74456125	.	C	T	.	.	MAF_INRAE=13.291;MAF_USDA=9.412
NC_035077.1	74456197	.	A	G	.	.	MAF_INRAE=33.544;MAF_USDA=14.706
NC_035077.1	74456224	.	G	C	.	.	MAF_INRAE=5.263;MAF_USDA=6.25
NC_035077.1	74456339	.	A	C	.	.	MAF_INRAE=5.263;MAF_USDA=8.824
NC_035077.1	74456344	.	A	T	.	.	MAF_INRAE=5.263;MAF_USDA=8.824
NC_035077.1	74456356	.	G	A	.	.	MAF_INRAE=5.263;MAF_USDA=4.118
NC_035077.1	74456382	.	A	T	.	.	MAF_USDA=4.918
NC_035077.1	74456491	.	G	A	.	.	MAF_USDA=4.918
NC_035077.1	74456635	.	C	A	.	.	MAF_USDA=3.529
NC_035077.1	74456720	.	G	A	.	.	MAF_INRAE=38.608;MAF_USDA=40.0
NC_035077.1	74456868	.	C	T	.	.	MAF_USDA=7.377
NC_035077.1	74456920	.	C	G	.	.	MAF_USDA=17.059
NC_035077.1	74456997	.	C	T	.	.	MAF_USDA=1.639
NC_035077.1	74457018	.	C	A	.	.	MAF_USDA=2.459
NC_035077.1	74457043	.	T	G	.	.	MAF_USDA=1.639
NC_035077.1	74457213	.	A	T	.	.	MAF_USDA=1.639
NC_035077.1	74457229	.	G	A	.	.	MAF_INRAE=5.263;MAF_USDA=8.824
NC_035077.1	74457315	.	G	A	.	.	MAF_INRAE=37.975;MAF_USDA=37.5
NC_035077.1	74457350	.	A	G	.	.	MAF_USDA=39.583
NC_035077.1	74457351	.	C	T	.	.	MAF_INRAE=43.333;MAF_USDA=39.583
NC_035077.1	74457353	.	T	C	.	.	MAF_USDA=1.667
NC_035077.1	74457358	.	A	T	.	.	MAF_USDA=39.583
NC_035077.1	74457359	.	G	C	.	.	MAF_USDA=39.583
NC_035077.1	74457360	.	A	C	.	.	MAF_INRAE=43.333;MAF_USDA=39.583
NC_035077.1	74457380	.	G	T	.	.	MAF_USDA=4.098
NC_035077.1	74457407	.	C	T	.	.	MAF_USDA=17.059
NC_035077.1	74457428	.	C	T	.	.	MAF_USDA=4.918
NC_035077.1	74457486	.	G	A	.	.	MAF_INRAE=37.975;MAF_USDA=37.059
NC_035077.1	74457616	.	G	C	.	.	MAF_USDA=3.279
NC_035077.1	74457620	.	G	C	.	.	MAF_USDA=4.167
NC_035077.1	74457687	.	G	T	.	.	MAF_USDA=4.167
NC_035077.1	74457703	.	C	G	.	.	MAF_INRAE=34.177;MAF_USDA=19.412
NC_035077.1	74457749	.	G	T	.	.	MAF_INRAE=18.354
NC_035077.1	74457753	.	G	A	.	.	MAF_USDA=1.639
NC_035077.1	74457807	.	C	A	.	.	MAF_INRAE=13.291;MAF_USDA=10.588
NC_035077.1	74457843	.	G	A	.	.	MAF_USDA=1.639
NC_035077.1	74457912	.	G	A	.	.	MAF_USDA=4.098
NC_035077.1	74457913	.	C	T	.	.	MAF_USDA=1.639
NC_035077.1	74458053	.	T	A	.	.	MAF_USDA=1.639
NC_035077.1	74458105	.	C	T	.	.	MAF_INRAE=40.506;MAF_USDA=23.529
NC_035077.1	74458313	.	C	T	.	.	MAF_USDA=5.738
NC_035077.1	74458334	.	T	G	.	.	MAF_USDA=2.459
NC_035077.1	74458432	.	G	A	.	.	MAF_INRAE=39.873;MAF_USDA=42.941
NC_035077.1	74458436	.	G	A	.	.	MAF_INRAE=43.333;MAF_USDA=23.529
NC_035077.1	74458456	.	C	T	.	.	MAF_INRAE=20.0
NC_035077.1	74458538	.	C	T	.	.	MAF_INRAE=27.848;MAF_USDA=7.647
NC_035077.1	74458578	.	G	T	.	.	MAF_INRAE=27.848;MAF_USDA=7.647
NC_035077.1	74458660	.	G	A	.	.	MAF_INRAE=17.722;MAF_USDA=7.059
NC_035077.1	74458702	.	G	A	.	.	MAF_USDA=1.639
NC_035077.1	74458738	.	A	G	.	.	MAF_USDA=4.706
NC_035077.1	74458796	.	G	A	.	.	MAF_INRAE=2.5
NC_035077.1	74458854	.	G	C	.	.	MAF_INRAE=18.354
NC_035077.1	74458882	.	C	T	.	.	MAF_USDA=5.882
NC_035077.1	74458904	.	C	T	.	.	MAF_USDA=5.882
NC_035077.1	74459032	.	G	T	.	.	MAF_INRAE=41.139;MAF_USDA=42.941
NC_035077.1	74459138	.	G	C	.	.	MAF_USDA=1.639
NC_035077.1	74459203	.	C	T	.	.	MAF_USDA=4.706
NC_035077.1	74459332	.	G	A	.	.	MAF_USDA=3.333
NC_035077.1	74459335	.	A	G	.	.	MAF_USDA=3.571
NC_035077.1	74459354	.	G	C	.	.	MAF_INRAE=17.722
NC_035077.1	74459643	.	C	T	.	.	MAF_USDA=3.279
NC_035077.1	74459661	.	A	T	.	.	MAF_USDA=5.738
NC_035077.1	74459676	.	G	C	.	.	MAF_USDA=2.353
NC_035077.1	74459735	.	G	A	.	.	MAF_INRAE=26.316;MAF_USDA=10.588
NC_035077.1	74459799	.	A	G	.	.	MAF_INRAE=41.139;MAF_USDA=23.529
NC_035077.1	74459939	.	C	T	.	.	MAF_USDA=4.706
NC_035077.1	74460092	.	T	A	.	.	MAF_USDA=2.459
NC_035077.1	74460101	.	A	C	.	.	MAF_USDA=2.459
NC_035077.1	74460116	.	T	A	.	.	MAF_USDA=7.647
NC_035077.1	74460124	.	A	C	.	.	MAF_INRAE=40.506;MAF_USDA=37.647
NC_035077.1	74460128	.	T	A	.	.	MAF_USDA=5.738
NC_035077.1	74460129	.	A	T	.	.	MAF_INRAE=1.667;MAF_USDA=14.118
NC_035077.1	74460134	.	A	T	.	.	MAF_USDA=3.279
NC_035077.1	74460169	.	C	T	.	.	MAF_INRAE=40.506;MAF_USDA=23.529
NC_035077.1	74460181	.	T	G	.	.	MAF_USDA=2.459
NC_035077.1	74460241	.	G	A	.	.	MAF_INRAE=27.215;MAF_USDA=8.824
NC_035077.1	74460242	.	T	A	.	.	MAF_USDA=4.098
NC_035077.1	74460399	.	A	T	.	.	MAF_INRAE=5.263;MAF_USDA=6.25
NC_035077.1	74460751	.	G	A	.	.	MAF_INRAE=26.316;MAF_USDA=10.588
NC_035077.1	74460787	.	G	T	.	.	MAF_USDA=1.639
NC_035077.1	74460824	.	A	G	.	.	MAF_USDA=1.639
NC_035077.1	74460958	.	T	C	.	.	MAF_USDA=1.639
NC_035077.1	74461046	.	G	T	.	.	MAF_USDA=2.5
NC_035077.1	74461062	.	T	G	.	.	MAF_INRAE=35.443;MAF_USDA=20.0
NC_035077.1	74461073	.	T	C	.	.	MAF_USDA=2.459
NC_035077.1	74461081	.	G	A	.	.	MAF_INRAE=5.263;MAF_USDA=6.25
NC_035077.1	74461118	.	C	G	.	.	MAF_USDA=1.765
NC_035077.1	74461218	.	G	T	.	.	MAF_USDA=4.118
NC_035077.1	74461282	.	A	T	.	.	MAF_USDA=13.115
NC_035077.1	74461305	.	T	C	.	.	MAF_INRAE=7.5;MAF_USDA=3.529
NC_035077.1	74461351	.	A	G	.	.	MAF_USDA=1.639
NC_035077.1	74461385	.	T	G	.	.	MAF_INRAE=41.139;MAF_USDA=23.529
NC_035077.1	74461760	.	C	G	.	.	MAF_USDA=9.016
NC_035077.1	74461817	.	C	T	.	.	MAF_INRAE=19.167
NC_035077.1	74461869	.	T	A	.	.	MAF_USDA=4.098
NC_035077.1	74461899	.	C	T	.	.	MAF_USDA=15.882
NC_035077.1	74461913	.	A	G	.	.	MAF_USDA=5.738
NC_035077.1	74461914	.	T	A	.	.	MAF_USDA=3.279
NC_035077.1	74461923	.	T	C	.	.	MAF_USDA=10.656
NC_035077.1	74462071	.	C	T	.	.	MAF_INRAE=20.0
NC_035077.1	74462093	.	G	T	.	.	MAF_USDA=7.059
NC_035077.1	74462221	.	G	T	.	.	MAF_USDA=7.647
NC_035077.1	74462274	.	C	T	.	.	MAF_USDA=39.412
NC_035077.1	74462449	.	AGTCCCTCCTGCAGCAAAGCAG	AGTCCCTCCTGCAGCAAAGCAA	.	.	MAF_USDA=12.5
NC_035077.1	74462470	.	G	A	.	.	MAF_INRAE=26.316
NC_035077.1	74462493	.	C	A	.	.	MAF_INRAE=20.0
NC_035077.1	74462665	.	C	T	.	.	MAF_USDA=1.176
NC_035077.1	74462674	.	T	A	.	.	MAF_INRAE=21.053;MAF_USDA=2.083
NC_035077.1	74462755	.	A	C	.	.	MAF_USDA=2.459
NC_035077.1	74462872	.	G	A	.	.	MAF_INRAE=21.053;MAF_USDA=2.353
NC_035077.1	74462946	.	G	T	.	.	MAF_INRAE=41.139;MAF_USDA=24.118
NC_035077.1	74462977	.	C	T	.	.	MAF_USDA=6.25
NC_035077.1	74462994	.	G	T	.	.	MAF_USDA=2.459
NC_035077.1	74463057	.	A	G	.	.	MAF_INRAE=21.053;MAF_USDA=2.459
NC_035077.1	74463090	.	G	A	.	.	MAF_INRAE=2.5
NC_035077.1	74463174	.	T	C	.	.	MAF_USDA=7.647
NC_035077.1	74463310	.	G	T	.	.	MAF_USDA=3.279
NC_035077.1	74463373	.	G	T	.	.	MAF_USDA=1.639
NC_035077.1	74463392	.	G	T	.	.	MAF_USDA=6.471
NC_035077.1	74463568	.	T	C	.	.	MAF_USDA=8.197
NC_035077.1	74463575	.	A	C	.	.	MAF_USDA=6.557
NC_035077.1	74463581	.	A	G	.	.	MAF_USDA=24.118
NC_035077.1	74463756	.	T	A	.	.	MAF_USDA=4.167
NC_035077.1	74463758	.	C	A	.	.	MAF_INRAE=40.506;MAF_USDA=22.941
NC_035077.1	74463763	.	C	A	.	.	MAF_INRAE=11.392;MAF_USDA=8.235
NC_035077.1	74463837	.	C	T	.	.	MAF_INRAE=18.354
NC_035077.1	74463875	.	C	G	.	.	MAF_USDA=2.459
NC_035077.1	74464035	.	G	A	.	.	MAF_USDA=9.016
NC_035077.1	74464039	.	G	A	.	.	MAF_USDA=12.5
NC_035077.1	74464108	.	C	G	.	.	MAF_USDA=24.706
NC_035077.1	74464199	.	C	T	.	.	MAF_USDA=1.639
NC_035077.1	74464308	.	T	G	.	.	MAF_USDA=2.459
NC_035077.1	74464374	.	G	A	.	.	MAF_INRAE=26.316;MAF_USDA=11.765
NC_035077.1	74464424	.	A	G	.	.	MAF_USDA=1.639
NC_035077.1	74464511	.	G	T	.	.	MAF_INRAE=31.013;MAF_USDA=15.882
NC_035077.1	74464526	.	C	A	.	.	MAF_USDA=2.459
NC_035077.1	74464599	.	G	A	.	.	MAF_USDA=1.765
NC_035077.1	74464674	.	C	T	.	.	MAF_USDA=7.647
NC_035077.1	74464863	.	G	A	.	.	MAF_USDA=1.639
NC_035077.1	74464900	.	T	C	.	.	MAF_USDA=5.738
NC_035077.1	74465054	.	G	A	.	.	MAF_USDA=2.941
NC_035077.1	74465117	.	T	A	.	.	MAF_INRAE=17.722;MAF_USDA=28.824
NC_035077.1	74465229	.	A	G	.	.	MAF_USDA=9.524
NC_035077.1	74465230	.	A	G	.	.	MAF_USDA=6.548
NC_035077.1	74465279	.	C	T	.	.	MAF_USDA=2.459
NC_035077.1	74465301	.	A	G	.	.	MAF_INRAE=16.456;MAF_USDA=20.0
NC_035077.1	74465308	.	C	T	.	.	MAF_USDA=1.639
NC_035077.1	74465320	.	C	A	.	.	MAF_INRAE=2.5
NC_035077.1	74465435	.	G	T	.	.	MAF_USDA=1.639
NC_035077.1	74465500	.	A	T	.	.	MAF_USDA=4.918
NC_035077.1	74465656	.	C	A	.	.	MAF_USDA=1.639
NC_035077.1	74465685	.	A	G	.	.	MAF_USDA=2.941
NC_035077.1	74465818	.	T	A	.	.	MAF_USDA=13.529
NC_035077.1	74465995	.	A	C	.	.	MAF_INRAE=21.053
NC_035077.1	74466024	.	A	G	.	.	MAF_USDA=6.25
NC_035077.1	74466066	.	C	T	.	.	MAF_USDA=4.167
NC_035077.1	74466594	.	T	A	.	.	MAF_USDA=1.639
NC_035077.1	74466676	.	A	G	.	.	MAF_INRAE=44.304;MAF_USDA=21.765
NC_035077.1	74466737	.	A	G	.	.	MAF_USDA=2.459
NC_035077.1	74466796	.	C	A	.	.	MAF_USDA=1.639
NC_035077.1	74466798	.	C	T	.	.	MAF_USDA=1.639
NC_035077.1	74466856	.	C	A	.	.	MAF_USDA=14.118
NC_035077.1	74466869	.	A	G	.	.	MAF_USDA=2.459
NC_035077.1	74466889	.	A	C	.	.	MAF_INRAE=37.975;MAF_USDA=25.882
NC_035077.1	74466913	.	G	A	.	.	MAF_USDA=2.459
NC_035077.1	74466929	.	G	A	.	.	MAF_USDA=2.353
NC_035077.1	74466965	.	G	A	.	.	MAF_USDA=1.765
NC_035077.1	74466974	.	A	G	.	.	MAF_USDA=11.475
NC_035077.1	74467018	.	C	T	.	.	MAF_USDA=4.918
NC_035077.1	74467071	.	A	C	.	.	MAF_USDA=9.412
NC_035077.1	74467086	.	A	C	.	.	MAF_INRAE=21.053
NC_035077.1	74467097	.	C	A	.	.	MAF_USDA=9.016
NC_035077.1	74467133	.	C	A	.	.	MAF_USDA=2.941
NC_035077.1	74467192	.	C	T	.	.	MAF_INRAE=31.013;MAF_USDA=17.059
NC_035077.1	74467222	.	A	G	.	.	MAF_INRAE=2.5
NC_035077.1	74467284	.	G	A	.	.	MAF_USDA=2.459
NC_035077.1	74467367	.	C	T	.	.	MAF_USDA=1.639
NC_035077.1	74467457	.	T	A	.	.	MAF_INRAE=31.646;MAF_USDA=17.059
NC_035077.1	74467493	.	T	C	.	.	MAF_USDA=1.639
NC_035077.1	74467511	.	C	G	.	.	MAF_USDA=3.529
NC_035077.1	74467533	.	C	T	.	.	MAF_INRAE=21.053
NC_035077.1	74467542	.	A	T	.	.	MAF_INRAE=31.013;MAF_USDA=17.059
NC_035077.1	74467543	.	T	A	.	.	MAF_INRAE=30.833;MAF_USDA=17.059
NC_035077.1	74467631	.	T	C	.	.	MAF_USDA=7.059
NC_035077.1	74467856	.	C	A	.	.	MAF_USDA=4.167
NC_035077.1	74467904	.	G	T	.	.	MAF_USDA=9.016
NC_035077.1	74467905	.	A	T	.	.	MAF_USDA=4.167
NC_035077.1	74467942	.	G	A	.	.	MAF_INRAE=31.646;MAF_USDA=17.059
NC_035077.1	74468025	.	A	C	.	.	MAF_USDA=2.459
NC_035077.1	74468030	.	T	C	.	.	MAF_INRAE=31.646;MAF_USDA=20.0
NC_035077.1	74468087	.	T	G	.	.	MAF_INRAE=18.987
NC_035077.1	74468152	.	T	C	.	.	MAF_USDA=2.459
NC_035077.1	74468162	.	G	T	.	.	MAF_INRAE=27.848;MAF_USDA=7.647
NC_035077.1	74468229	.	T	A	.	.	MAF_INRAE=21.053;MAF_USDA=3.529
NC_035077.1	74468236	.	G	C	.	.	MAF_INRAE=33.544;MAF_USDA=18.235
NC_035077.1	74468277	.	C	T	.	.	MAF_USDA=4.167
NC_035077.1	74468431	.	G	T	.	.	MAF_USDA=2.459
NC_035077.1	74468488	.	C	T	.	.	MAF_USDA=4.167
NC_035077.1	74468492	.	G	A	.	.	MAF_USDA=3.529
NC_035077.1	74468493	.	C	A	.	.	MAF_INRAE=34.81;MAF_USDA=45.882
NC_035077.1	74468715	.	A	C	.	.	MAF_INRAE=12.658;MAF_USDA=12.353
NC_035077.1	74468740	.	G	T	.	.	MAF_INRAE=32.911;MAF_USDA=39.412
NC_035077.1	74468836	.	T	A	.	.	MAF_USDA=5.882
NC_035077.1	74468950	.	G	A	.	.	MAF_USDA=1.639
NC_035077.1	74469012	.	T	G	.	.	MAF_INRAE=27.848;MAF_USDA=10.0
NC_035077.1	74469014	.	G	A	.	.	MAF_INRAE=25.0;MAF_USDA=10.0
NC_035077.1	74469024	.	A	G	.	.	MAF_INRAE=27.848;MAF_USDA=8.235
NC_035077.1	74469094	.	C	G	.	.	MAF_USDA=2.5
NC_035077.1	74469098	.	C	T	.	.	MAF_USDA=4.167
NC_035077.1	74469099	.	G	A	.	.	MAF_INRAE=28.481;MAF_USDA=10.119
NC_035077.1	74469103	.	C	T	.	.	MAF_USDA=11.905
NC_035077.1	74469120	.	G	C	.	.	MAF_USDA=1.639
NC_035077.1	74469215	.	G	A	.	.	MAF_USDA=1.639
NC_035077.1	74469228	.	G	T	.	.	MAF_USDA=3.279
NC_035077.1	74469299	.	G	A	.	.	MAF_USDA=3.279
NC_035077.1	74469337	.	G	A	.	.	MAF_INRAE=20.0
NC_035077.1	74469462	.	T	G	.	.	MAF_USDA=1.639
NC_035077.1	74469479	.	C	T	.	.	MAF_USDA=6.557
NC_035077.1	74469543	.	C	A	.	.	MAF_INRAE=18.354;MAF_USDA=4.098
NC_035077.1	74469554	.	G	C	.	.	MAF_USDA=1.639
NC_035077.1	74469623	.	A	G	.	.	MAF_INRAE=21.053
NC_035077.1	74469676	.	T	C	.	.	MAF_USDA=4.118
NC_035077.1	74469749	.	A	G	.	.	MAF_INRAE=38.333;MAF_USDA=39.412
NC_035077.1	74469762	.	C	T	.	.	MAF_USDA=4.918
NC_035077.1	74469788	.	G	T	.	.	MAF_USDA=5.738
NC_035077.1	74469807	.	G	T	.	.	MAF_USDA=5.738
NC_035077.1	74469847	.	A	T	.	.	MAF_USDA=4.918
NC_035077.1	74469874	.	T	C	.	.	MAF_USDA=4.098
NC_035077.1	74469902	.	G	A	.	.	MAF_USDA=9.016
NC_035077.1	74469905	.	C	A	.	.	MAF_USDA=5.738
NC_035077.1	74469907	.	A	T	.	.	MAF_USDA=16.393
NC_035077.1	74469932	.	A	G	.	.	MAF_USDA=5.738
NC_035077.1	74469964	.	T	C	.	.	MAF_USDA=3.279
NC_035077.1	74469967	.	A	T	.	.	MAF_USDA=1.639
NC_035077.1	74469995	.	C	A	.	.	MAF_USDA=1.639
NC_035077.1	74469997	.	T	A	.	.	MAF_USDA=4.098
NC_035077.1	74470016	.	A	G	.	.	MAF_USDA=1.639
NC_035077.1	74470087	.	T	A	.	.	MAF_USDA=16.471
NC_035077.1	74470129	.	G	A	.	.	MAF_USDA=1.639
NC_035077.1	74470141	.	T	G	.	.	MAF_USDA=4.167
NC_035077.1	74470235	.	C	A	.	.	MAF_USDA=20.833
NC_035077.1	74470345	.	T	G	.	.	MAF_INRAE=3.333
NC_035077.1	74470377	.	T	G	.	.	MAF_USDA=4.918
NC_035077.1	74470382	.	G	A	.	.	MAF_USDA=3.279
NC_035077.1	74470407	.	T	G	.	.	MAF_INRAE=21.053;MAF_USDA=12.5
NC_035077.1	74470441	.	G	T	.	.	MAF_USDA=9.836
NC_035077.1	74470482	.	C	A	.	.	MAF_INRAE=27.215;MAF_USDA=8.235
NC_035077.1	74470502	.	T	A	.	.	MAF_USDA=5.738
NC_035077.1	74470510	.	T	A	.	.	MAF_USDA=3.279
NC_035077.1	74470545	.	T	C	.	.	MAF_INRAE=20.833;MAF_USDA=6.471
NC_035077.1	74470576	.	A	T	.	.	MAF_USDA=5.738
NC_035077.1	74470579	.	G	A	.	.	MAF_USDA=5.738
NC_035077.1	74470611	.	C	A	.	.	MAF_USDA=5.738
NC_035077.1	74470630	.	T	C	.	.	MAF_INRAE=27.848;MAF_USDA=12.353
NC_035077.1	74470635	.	G	A	.	.	MAF_USDA=6.557
NC_035077.1	74470815	.	C	T	.	.	MAF_INRAE=27.215;MAF_USDA=8.824
NC_035077.1	74470833	.	A	G	.	.	MAF_USDA=5.738
NC_035077.1	74470834	.	T	A	.	.	MAF_USDA=6.557
NC_035077.1	74470840	.	T	A	.	.	MAF_USDA=7.377
NC_035077.1	74470851	.	G	T	.	.	MAF_USDA=6.557
NC_035077.1	74470884	.	G	C	.	.	MAF_USDA=5.738
NC_035077.1	74470886	.	T	C	.	.	MAF_USDA=2.459
NC_035077.1	74470939	.	A	G	.	.	MAF_USDA=4.167
NC_035077.1	74470940	.	A	C	.	.	MAF_INRAE=27.848;MAF_USDA=7.647
NC_035077.1	74471040	.	C	A	.	.	MAF_INRAE=20.833;MAF_USDA=5.294
NC_035077.1	74471062	.	T	A	.	.	MAF_INRAE=18.987;MAF_USDA=22.941
NC_035077.1	74471145	.	A	T	.	.	MAF_USDA=3.279
NC_035077.1	74471212	.	G	A	.	.	MAF_USDA=1.639
NC_035077.1	74471224	.	C	T	.	.	MAF_INRAE=39.873;MAF_USDA=42.353
NC_035077.1	74471358	.	C	A	.	.	MAF_USDA=1.639
NC_035077.1	74471437	.	T	A	.	.	MAF_USDA=7.059
NC_035077.1	74471452	.	G	A	.	.	MAF_INRAE=20.886;MAF_USDA=11.176
NC_035077.1	74471461	.	G	A	.	.	MAF_USDA=5.738
NC_035077.1	74471472	.	C	T	.	.	MAF_USDA=3.279
NC_035077.1	74471552	.	G	C	.	.	MAF_USDA=1.639
NC_035077.1	74471741	.	A	G	.	.	MAF_USDA=1.639
NC_035077.1	74471767	.	G	C	.	.	MAF_INRAE=15.19;MAF_USDA=36.471
NC_035077.1	74471784	.	G	T	.	.	MAF_USDA=2.459
NC_035077.1	74471861	.	C	T	.	.	MAF_INRAE=18.987;MAF_USDA=49.412
NC_035077.1	74471862	.	G	A	.	.	MAF_INRAE=21.053
NC_035077.1	74471940	.	G	A	.	.	MAF_INRAE=26.316
NC_035077.1	74471971	.	A	T	.	.	MAF_INRAE=5.263;MAF_USDA=11.176
NC_035077.1	74472013	.	G	A	.	.	MAF_USDA=2.459
NC_035077.1	74472014	.	C	T	.	.	MAF_USDA=2.459
NC_035077.1	74472017	.	G	T	.	.	MAF_USDA=2.459
NC_035077.1	74472027	.	G	A	.	.	MAF_USDA=2.459
NC_035077.1	74472100	.	C	A	.	.	MAF_USDA=5.738
NC_035077.1	74472102	.	A	C	.	.	MAF_USDA=5.738
NC_035077.1	74472233	.	G	T	.	.	MAF_INRAE=27.848;MAF_USDA=8.824
NC_035077.1	74472240	.	A	G	.	.	MAF_INRAE=2.532;MAF_USDA=38.824
NC_035077.1	74472276	.	A	T	.	.	MAF_INRAE=47.468;MAF_USDA=35.882
NC_035077.1	74472315	.	A	G	.	.	MAF_USDA=2.459
NC_035077.1	74472398	.	C	T	.	.	MAF_INRAE=5.263;MAF_USDA=33.529
NC_035077.1	74472446	.	A	G	.	.	MAF_USDA=1.639
NC_035077.1	74472455	.	A	G	.	.	MAF_INRAE=38.608;MAF_USDA=27.059
NC_035077.1	74472560	.	A	G	.	.	MAF_USDA=3.279
NC_035077.1	74472578	.	T	C	.	.	MAF_USDA=1.639
NC_035077.1	74472627	.	A	G	.	.	MAF_USDA=1.765
NC_035077.1	74472670	.	G	A	.	.	MAF_INRAE=18.987;MAF_USDA=27.059
NC_035077.1	74472923	.	C	A	.	.	MAF_INRAE=20.0
NC_035077.1	74472958	.	G	C	.	.	MAF_USDA=7.647
NC_035077.1	74473020	.	C	A	.	.	MAF_USDA=1.639
NC_035077.1	74473039	.	T	G	.	.	MAF_INRAE=18.354
NC_035077.1	74473052	.	A	T	.	.	MAF_USDA=4.167
NC_035077.1	74473071	.	C	T	.	.	MAF_USDA=1.639
NC_035077.1	74473095	.	G	A	.	.	MAF_INRAE=21.053
NC_035077.1	74473154	.	A	G	.	.	MAF_USDA=1.639
NC_035077.1	74473164	.	G	A	.	.	MAF_INRAE=18.354;MAF_USDA=13.529
NC_035077.1	74473165	.	C	G	.	.	MAF_USDA=1.639
NC_035077.1	74473482	.	T	C	.	.	MAF_INRAE=18.354;MAF_USDA=27.647
NC_035077.1	74473494	.	C	A	.	.	MAF_USDA=8.333
NC_035077.1	74473503	.	C	A	.	.	MAF_USDA=1.765
NC_035077.1	74473543	.	G	A	.	.	MAF_USDA=24.118
NC_035077.1	74473614	.	G	A	.	.	MAF_USDA=1.639
NC_035077.1	74473616	.	T	C	.	.	MAF_INRAE=18.354;MAF_USDA=21.176
NC_035077.1	74473677	.	T	C	.	.	MAF_USDA=2.459
NC_035077.1	74473716	.	C	G	.	.	MAF_USDA=3.279
NC_035077.1	74473784	.	T	G	.	.	MAF_INRAE=18.354;MAF_USDA=17.059
NC_035077.1	74473830	.	G	C	.	.	MAF_USDA=1.639
NC_035077.1	74473851	.	G	T	.	.	MAF_INRAE=20.0
NC_035077.1	74473881	.	T	G	.	.	MAF_USDA=10.588
NC_035077.1	74474050	.	C	T	.	.	MAF_USDA=1.639
NC_035077.1	74474079	.	T	G	.	.	MAF_USDA=3.279
NC_035077.1	74474136	.	C	A	.	.	MAF_INRAE=2.5
NC_035077.1	74474153	.	T	G	.	.	MAF_USDA=1.639
NC_035077.1	74474157	.	A	G	.	.	MAF_USDA=1.639
NC_035077.1	74474182	.	C	A	.	.	MAF_USDA=2.459
NC_035077.1	74474188	.	C	A	.	.	MAF_USDA=2.459
NC_035077.1	74474203	.	T	G	.	.	MAF_USDA=4.918
NC_035077.1	74474229	.	C	T	.	.	MAF_INRAE=17.089;MAF_USDA=16.471
NC_035077.1	74474267	.	C	A	.	.	MAF_USDA=4.167
NC_035077.1	74474295	.	G	A	.	.	MAF_USDA=1.639
NC_035077.1	74474382	.	T	C	.	.	MAF_USDA=6.25
NC_035077.1	74474415	.	G	A	.	.	MAF_USDA=2.459
NC_035077.1	74474424	.	C	A	.	.	MAF_INRAE=16.456;MAF_USDA=8.235
NC_035077.1	74474565	.	A	G	.	.	MAF_USDA=10.588
NC_035077.1	74474619	.	G	A	.	.	MAF_INRAE=27.848;MAF_USDA=7.647
NC_035077.1	74474660	.	T	C	.	.	MAF_USDA=1.639
NC_035077.1	74474691	.	G	T	.	.	MAF_USDA=1.639
NC_035077.1	74474813	.	C	T	.	.	MAF_USDA=24.118
NC_035077.1	74475015	.	C	A	.	.	MAF_INRAE=46.203;MAF_USDA=20.588
NC_035077.1	74475106	.	G	A	.	.	MAF_USDA=7.377
NC_035077.1	74475125	.	C	A	.	.	MAF_USDA=3.279
NC_035077.1	74475177	.	A	G	.	.	MAF_INRAE=46.203;MAF_USDA=24.118
NC_035077.1	74475209	.	C	T	.	.	MAF_INRAE=27.848;MAF_USDA=7.647
NC_035077.1	74475291	.	T	C	.	.	MAF_USDA=5.738
NC_035077.1	74475293	.	T	C	.	.	MAF_INRAE=46.203;MAF_USDA=28.235
NC_035077.1	74475296	.	G	A	.	.	MAF_INRAE=47.5;MAF_USDA=28.235
NC_035077.1	74475304	.	G	T	.	.	MAF_INRAE=21.053;MAF_USDA=4.118
NC_035077.1	74475353	.	T	A	.	.	MAF_USDA=1.639
NC_035077.1	74475364	.	C	G	.	.	MAF_INRAE=17.722;MAF_USDA=8.824
NC_035077.1	74475384	.	A	T	.	.	MAF_USDA=5.738
NC_035077.1	74475700	.	G	A	.	.	MAF_USDA=7.059
NC_035077.1	74475784	.	A	G	.	.	MAF_USDA=6.25
NC_035077.1	74475829	.	G	A	.	.	MAF_USDA=1.639
NC_035077.1	74475848	.	T	C	.	.	MAF_INRAE=48.101;MAF_USDA=20.0
NC_035077.1	74475851	.	G	A	.	.	MAF_INRAE=48.333;MAF_USDA=24.118
NC_035077.1	74475893	.	C	A	.	.	MAF_USDA=1.765
NC_035077.1	74475907	.	G	A	.	.	MAF_INRAE=27.848;MAF_USDA=7.647
NC_035077.1	74475915	.	T	A	.	.	MAF_USDA=5.738
NC_035077.1	74476011	.	T	G	.	.	MAF_INRAE=49.367;MAF_USDA=37.647
NC_035077.1	74476223	.	C	T	.	.	MAF_USDA=2.459
NC_035077.1	74476252	.	G	T	.	.	MAF_USDA=3.279
NC_035077.1	74476489	.	C	T	.	.	MAF_INRAE=20.0
NC_035077.1	74476791	.	A	T	.	.	MAF_INRAE=27.848;MAF_USDA=7.647
NC_035077.1	74476829	.	C	T	.	.	MAF_INRAE=17.722
NC_035077.1	74476911	.	T	C	.	.	MAF_INRAE=17.722
NC_035077.1	74476955	.	C	A	.	.	MAF_USDA=1.639
NC_035077.1	74476961	.	C	A	.	.	MAF_USDA=11.176
NC_035077.1	74477047	.	G	A	.	.	MAF_USDA=2.459
NC_035077.1	74477164	.	C	A	.	.	MAF_USDA=4.098
NC_035077.1	74477386	.	T	G	.	.	MAF_USDA=4.237
NC_035077.1	74477421	.	T	C	.	.	MAF_USDA=6.25
NC_035077.1	74477470	.	T	G	.	.	MAF_INRAE=48.101;MAF_USDA=25.0
NC_035077.1	74477539	.	C	A	.	.	MAF_INRAE=48.101;MAF_USDA=26.786
NC_035077.1	74477609	.	A	G	.	.	MAF_USDA=1.639
NC_035077.1	74477617	.	G	A	.	.	MAF_INRAE=16.456;MAF_USDA=3.529
NC_035077.1	74477630	.	G	A	.	.	MAF_USDA=10.588
NC_035077.1	74477663	.	T	G	.	.	MAF_USDA=1.639
NC_035077.1	74477748	.	C	A	.	.	MAF_USDA=6.557
NC_035077.1	74477749	.	C	A	.	.	MAF_USDA=6.557
NC_035077.1	74477943	.	A	T	.	.	MAF_USDA=17.647
NC_035077.1	74477997	.	C	T	.	.	MAF_INRAE=18.354
NC_035077.1	74478012	.	G	A	.	.	MAF_USDA=6.557
NC_035077.1	74478033	.	T	A	.	.	MAF_USDA=23.529
NC_035077.1	74478068	.	G	A	.	.	MAF_USDA=9.412
NC_035077.1	74478070	.	T	A	.	.	MAF_INRAE=25.0;MAF_USDA=7.647
NC_035077.1	74478110	.	G	A	.	.	MAF_INRAE=48.101;MAF_USDA=42.941
NC_035077.1	74478135	.	G	C	.	.	MAF_USDA=1.639
NC_035077.1	74478137	.	A	T	.	.	MAF_USDA=16.471
NC_035077.1	74478196	.	T	G	.	.	MAF_INRAE=5.263;MAF_USDA=6.25
NC_035077.1	74478203	.	C	T	.	.	MAF_INRAE=21.053;MAF_USDA=4.706
NC_035077.1	74478235	.	C	A	.	.	MAF_USDA=11.475
NC_035077.1	74478238	.	C	A	.	.	MAF_USDA=18.033
NC_035077.1	74478386	.	G	T	.	.	MAF_INRAE=31.646;MAF_USDA=14.706
NC_035077.1	74478474	.	G	T	.	.	MAF_USDA=1.639
NC_035077.1	74478694	.	T	A	.	.	MAF_INRAE=5.263;MAF_USDA=6.25
NC_035077.1	74478746	.	G	A	.	.	MAF_USDA=9.167
NC_035077.1	74478835	.	G	T	.	.	MAF_INRAE=23.418;MAF_USDA=36.471
NC_035077.1	74478873	.	T	C	.	.	MAF_USDA=11.475
NC_035077.1	74478876	.	A	T	.	.	MAF_INRAE=22.152;MAF_USDA=43.529
NC_035077.1	74478926	.	A	G	.	.	MAF_INRAE=27.848
NC_035077.1	74478945	.	A	C	.	.	MAF_USDA=9.016
NC_035077.1	74478969	.	C	T	.	.	MAF_USDA=1.765
NC_035077.1	74478994	.	C	T	.	.	MAF_USDA=9.016
NC_035077.1	74479007	.	G	T	.	.	MAF_USDA=10.0
NC_035077.1	74479059	.	A	T	.	.	MAF_USDA=2.459
NC_035077.1	74479118	.	G	T	.	.	MAF_USDA=1.639
NC_035077.1	74479200	.	T	A	.	.	MAF_INRAE=20.0;MAF_USDA=6.25
NC_035077.1	74479226	.	A	G	.	.	MAF_INRAE=21.053;MAF_USDA=4.268
NC_035077.1	74479309	.	A	T	.	.	MAF_USDA=3.529
NC_035077.1	74479326	.	A	C	.	.	MAF_USDA=1.639
NC_035077.1	74479335	.	T	A	.	.	MAF_USDA=4.918
NC_035077.1	74479451	.	T	C	.	.	MAF_INRAE=20.0
NC_035077.1	74479517	.	G	A	.	.	MAF_INRAE=22.785;MAF_USDA=12.353
NC_035077.1	74479520	.	A	T	.	.	MAF_INRAE=21.667;MAF_USDA=12.353
NC_035077.1	74479525	.	A	G	.	.	MAF_INRAE=22.785;MAF_USDA=33.333
NC_035077.1	74479528	.	C	T	.	.	MAF_INRAE=21.667;MAF_USDA=33.333
NC_035077.1	74479531	.	C	T	.	.	MAF_INRAE=21.667;MAF_USDA=12.353
NC_035077.1	74479564	.	T	A	.	.	MAF_USDA=4.706
NC_035077.1	74479606	.	G	A	.	.	MAF_USDA=9.016
NC_035077.1	74479643	.	C	T	.	.	MAF_USDA=3.279
NC_035077.1	74479690	.	C	T	.	.	MAF_USDA=9.016
NC_035077.1	74479699	.	A	T	.	.	MAF_INRAE=24.051;MAF_USDA=30.0
NC_035077.1	74479703	.	C	T	.	.	MAF_INRAE=23.333;MAF_USDA=29.412
NC_035077.1	74479705	.	A	T	.	.	MAF_INRAE=23.333;MAF_USDA=30.0
NC_035077.1	74479722	.	G	A	.	.	MAF_USDA=9.016
NC_035077.1	74479763	.	C	A	.	.	MAF_INRAE=1.667
NC_035077.1	74479954	.	A	G	.	.	MAF_INRAE=34.177;MAF_USDA=7.647
NC_035077.1	74479962	.	C	T	.	.	MAF_INRAE=24.051;MAF_USDA=30.588
NC_035077.1	74479976	.	T	A	.	.	MAF_USDA=9.836
NC_035077.1	74479998	.	G	A	.	.	MAF_USDA=1.765
NC_035077.1	74480071	.	A	T	.	.	MAF_USDA=4.918
NC_035077.1	74480080	.	G	A	.	.	MAF_INRAE=3.797;MAF_USDA=4.167
NC_035077.1	74480082	.	T	G	.	.	MAF_USDA=10.0
NC_035077.1	74480091	.	T	C	.	.	MAF_INRAE=23.418;MAF_USDA=44.118
NC_035077.1	74480092	.	T	G	.	.	MAF_USDA=20.492
NC_035077.1	74480140	.	C	T	.	.	MAF_USDA=4.098
NC_035077.1	74480166	.	A	G	.	.	MAF_USDA=7.377
NC_035077.1	74480177	.	G	T	.	.	MAF_USDA=8.197
NC_035077.1	74480320	.	A	G	.	.	MAF_INRAE=24.051;MAF_USDA=27.059
NC_035077.1	74480343	.	A	C	.	.	MAF_USDA=9.836
NC_035077.1	74480346	.	T	G	.	.	MAF_INRAE=13.291;MAF_USDA=10.0
NC_035077.1	74480517	.	C	A	.	.	MAF_INRAE=23.418;MAF_USDA=44.706
NC_035077.1	74480535	.	G	A	.	.	MAF_INRAE=28.481;MAF_USDA=17.647
NC_035077.1	74480618	.	G	A	.	.	MAF_USDA=1.639
NC_035077.1	74480629	.	C	T	.	.	MAF_USDA=6.557
NC_035077.1	74480684	.	C	A	.	.	MAF_INRAE=23.418;MAF_USDA=30.588
NC_035077.1	74480710	.	G	A	.	.	MAF_USDA=3.279
NC_035077.1	74480746	.	C	T	.	.	MAF_INRAE=35.443;MAF_USDA=25.294
NC_035077.1	74480752	.	G	T	.	.	MAF_USDA=4.098
NC_035077.1	74480777	.	T	G	.	.	MAF_USDA=1.639
NC_035077.1	74480937	.	C	A	.	.	MAF_USDA=4.098
NC_035077.1	74480946	.	C	A	.	.	MAF_USDA=1.639
NC_035077.1	74480971	.	C	A	.	.	MAF_INRAE=41.139;MAF_USDA=18.235
NC_035077.1	74481082	.	T	C	.	.	MAF_USDA=2.459
NC_035077.1	74481093	.	A	T	.	.	MAF_USDA=1.639
NC_035077.1	74481305	.	C	A	.	.	MAF_USDA=9.836
NC_035077.1	74481362	.	T	C	.	.	MAF_INRAE=17.722;MAF_USDA=24.118
NC_035077.1	74481375	.	G	T	.	.	MAF_USDA=3.279
NC_035077.1	74481377	.	C	T	.	.	MAF_INRAE=17.722;MAF_USDA=25.0
NC_035077.1	74481423	.	G	A	.	.	MAF_USDA=1.639
NC_035077.1	74481427	.	G	A	.	.	MAF_USDA=6.557
NC_035077.1	74481477	.	A	G	.	.	MAF_USDA=1.639
NC_035077.1	74481579	.	G	T	.	.	MAF_USDA=2.459
NC_035077.1	74481596	.	G	A	.	.	MAF_INRAE=18.333
NC_035077.1	74481661	.	G	T	.	.	MAF_INRAE=27.848;MAF_USDA=22.353
NC_035077.1	74481734	.	C	T	.	.	MAF_INRAE=28.481;MAF_USDA=7.647
NC_035077.1	74481743	.	A	T	.	.	MAF_USDA=22.941
NC_035077.1	74481782	.	G	C	.	.	MAF_USDA=23.214
NC_035077.1	74481788	.	A	T	.	.	MAF_USDA=22.353
NC_035077.1	74481795	.	T	G	.	.	MAF_USDA=21.765
NC_035077.1	74481805	.	T	A	.	.	MAF_USDA=1.639
NC_035077.1	74483759	.	A	T	.	.	MAF_INRAE=27.848;MAF_USDA=7.738
NC_035077.1	74483894	.	T	G	.	.	MAF_INRAE=21.053;MAF_USDA=4.706
NC_035077.1	74483904	.	G	A	.	.	MAF_INRAE=28.481;MAF_USDA=35.294
NC_035077.1	74483906	.	A	G	.	.	MAF_USDA=3.279
NC_035077.1	74484013	.	T	G	.	.	MAF_INRAE=29.114;MAF_USDA=25.882
NC_035077.1	74484073	.	A	C	.	.	MAF_INRAE=21.053;MAF_USDA=7.647
NC_035077.1	74484089	.	T	C	.	.	MAF_INRAE=5.263;MAF_USDA=2.976
NC_035077.1	74484359	.	G	A	.	.	MAF_INRAE=21.053;MAF_USDA=7.647
NC_035077.1	74484367	.	G	A	.	.	MAF_USDA=3.279
NC_035077.1	74484550	.	C	T	.	.	MAF_INRAE=18.333
NC_035077.1	74484598	.	G	A	.	.	MAF_INRAE=21.053;MAF_USDA=7.059
NC_035077.1	74484703	.	G	A	.	.	MAF_INRAE=27.848;MAF_USDA=7.647
NC_035077.1	74484712	.	G	A	.	.	MAF_INRAE=21.053;MAF_USDA=7.647
NC_035077.1	74484733	.	G	C	.	.	MAF_USDA=16.265
NC_035077.1	74484736	.	C	T	.	.	MAF_USDA=6.25
NC_035077.1	74484737	.	A	T,G	.	.	MAF_INRAE=15.833;MAF_USDA=6.25
NC_035077.1	74484819	.	G	A	.	.	MAF_USDA=3.279
NC_035077.1	74484869	.	C	T	.	.	MAF_USDA=1.765
NC_035077.1	74484874	.	A	C	.	.	MAF_INRAE=28.481;MAF_USDA=30.588
NC_035077.1	74484930	.	T	G	.	.	MAF_USDA=11.475
NC_035077.1	74484978	.	C	T	.	.	MAF_USDA=8.197
NC_035077.1	74485014	.	C	A	.	.	MAF_INRAE=47.468;MAF_USDA=15.882
NC_035077.1	74485020	.	A	G	.	.	MAF_INRAE=23.418;MAF_USDA=43.529
NC_035077.1	74485105	.	T	C	.	.	MAF_INRAE=26.316;MAF_USDA=44.118
NC_035077.1	74485115	.	T	C	.	.	MAF_USDA=44.118
NC_035077.1	74485138	.	A	G	.	.	MAF_USDA=1.639
NC_035077.1	74485206	.	G	C	.	.	MAF_USDA=1.639
NC_035077.1	74485223	.	G	A	.	.	MAF_INRAE=17.722;MAF_USDA=49.412
NC_035077.1	74485253	.	A	T	.	.	MAF_INRAE=27.848;MAF_USDA=10.588
NC_035077.1	74485291	.	G	A	.	.	MAF_INRAE=17.722;MAF_USDA=46.471
NC_035077.1	74485363	.	C	T	.	.	MAF_USDA=8.197
NC_035077.1	74485470	.	T	C	.	.	MAF_USDA=11.765
NC_035077.1	74485499	.	G	A	.	.	MAF_USDA=3.279
NC_035077.1	74485515	.	G	C	.	.	MAF_INRAE=47.468;MAF_USDA=16.471
NC_035077.1	74485586	.	T	C	.	.	MAF_INRAE=27.848;MAF_USDA=11.176
NC_035077.1	74485593	.	C	T	.	.	MAF_INRAE=46.835;MAF_USDA=22.353
NC_035077.1	74485615	.	G	T	.	.	MAF_USDA=2.459
NC_035077.1	74485691	.	A	T	.	.	MAF_INRAE=48.101;MAF_USDA=15.882
NC_035077.1	74485768	.	A	T	.	.	MAF_INRAE=42.105
NC_035077.1	74485882	.	T	C	.	.	MAF_INRAE=46.835;MAF_USDA=18.033
NC_035077.1	74485891	.	C	T	.	.	MAF_INRAE=21.053;MAF_USDA=5.738
NC_035077.1	74485925	.	C	G	.	.	MAF_INRAE=18.354;MAF_USDA=1.639
NC_035077.1	74485936	.	C	A	.	.	MAF_USDA=22.131
NC_035077.1	74485978	.	T	C	.	.	MAF_INRAE=45.57
NC_035077.1	74486036	.	T	C	.	.	MAF_INRAE=46.835
NC_035077.1	74486048	.	C	T	.	.	MAF_INRAE=46.835
NC_035077.1	74486074	.	G	A	.	.	MAF_INRAE=21.053;MAF_USDA=1.639
NC_035077.1	74486158	.	T	C	.	.	MAF_INRAE=46.203;MAF_USDA=22.619
NC_035077.1	74486255	.	T	C	.	.	MAF_USDA=12.353
NC_035077.1	74486282	.	C	T	.	.	MAF_INRAE=27.848;MAF_USDA=8.235
NC_035077.1	74486442	.	A	T	.	.	MAF_USDA=2.941
NC_035077.1	74486574	.	A	G	.	.	MAF_INRAE=42.105;MAF_USDA=21.765
NC_035077.1	74486787	.	C	T	.	.	MAF_INRAE=34.177;MAF_USDA=47.647
NC_035077.1	74486788	.	T	G	.	.	MAF_USDA=11.765
NC_035077.1	74486798	.	G	A	.	.	MAF_INRAE=34.177;MAF_USDA=48.235
NC_035077.1	74486806	.	G	T	.	.	MAF_INRAE=28.481;MAF_USDA=41.176
NC_035077.1	74486810	.	G	T	.	.	MAF_INRAE=15.833
NC_035077.1	74486856	.	C	T	.	.	MAF_INRAE=17.722;MAF_USDA=37.059
NC_035077.1	74486911	.	G	A	.	.	MAF_INRAE=17.722;MAF_USDA=8.824
NC_035077.1	74486938	.	G	A	.	.	MAF_INRAE=13.291;MAF_USDA=10.588
NC_035077.1	74486948	.	A	G	.	.	MAF_USDA=1.639
NC_035077.1	74487001	.	T	C	.	.	MAF_USDA=4.098
NC_035077.1	74487040	.	T	A	.	.	MAF_INRAE=5.263;MAF_USDA=3.529
NC_035077.1	74487063	.	G	A	.	.	MAF_INRAE=21.053;MAF_USDA=6.471
NC_035077.1	74487078	.	G	A	.	.	MAF_INRAE=27.215;MAF_USDA=8.235
NC_035077.1	74487142	.	G	T	.	.	MAF_USDA=1.765
NC_035077.1	74487284	.	C	A	.	.	MAF_USDA=1.639
NC_035077.1	74487304	.	C	T	.	.	MAF_USDA=3.529
NC_035077.1	74487499	.	A	T	.	.	MAF_USDA=1.765
NC_035077.1	74487512	.	A	G	.	.	MAF_USDA=31.176
NC_035077.1	74487546	.	G	A	.	.	MAF_USDA=2.459
NC_035077.1	74487758	.	C	A	.	.	MAF_INRAE=5.263;MAF_USDA=3.529
NC_035077.1	74487788	.	G	A	.	.	MAF_INRAE=5.263;MAF_USDA=4.706
NC_035077.1	74487793	.	C	T	.	.	MAF_INRAE=16.456;MAF_USDA=10.588
NC_035077.1	74487806	.	C	T	.	.	MAF_USDA=1.639
NC_035077.1	74487808	.	T	C	.	.	MAF_USDA=1.639
NC_035077.1	74487822	.	A	C	.	.	MAF_USDA=1.639
NC_035077.1	74487833	.	A	G	.	.	MAF_USDA=9.016
NC_035077.1	74487836	.	G	A	.	.	MAF_INRAE=5.263;MAF_USDA=18.824
NC_035077.1	74487837	.	C	T	.	.	MAF_USDA=6.471
NC_035077.1	74487841	.	G	A	.	.	MAF_INRAE=5.263;MAF_USDA=16.471
NC_035077.1	74487884	.	T	G	.	.	MAF_INRAE=18.354;MAF_USDA=1.639
NC_035077.1	74487888	.	G	A	.	.	MAF_USDA=18.033
NC_035077.1	74487892	.	C	T	.	.	MAF_USDA=1.639
NC_035077.1	74487901	.	C	A	.	.	MAF_INRAE=25.833;MAF_USDA=41.176
NC_035077.1	74487908	.	G	A	.	.	MAF_INRAE=20.0;MAF_USDA=31.765
NC_035077.1	74487935	.	G	A	.	.	MAF_USDA=1.765
NC_035077.1	74487991	.	G	A	.	.	MAF_USDA=5.357
NC_035077.1	74488014	.	A	T	.	.	MAF_USDA=10.843
NC_035077.1	74488100	.	G	T	.	.	MAF_USDA=1.639
NC_035077.1	74488142	.	G	T	.	.	MAF_USDA=3.279
NC_035077.1	74488192	.	C	T	.	.	MAF_INRAE=28.481;MAF_USDA=10.588
NC_035077.1	74488242	.	T	A	.	.	MAF_INRAE=18.987
NC_035077.1	74488344	.	T	A	.	.	MAF_INRAE=21.053;MAF_USDA=8.333
NC_035077.1	74488375	.	G	T	.	.	MAF_INRAE=5.263;MAF_USDA=4.118
NC_035077.1	74488387	.	G	T	.	.	MAF_INRAE=5.263;MAF_USDA=6.25
NC_035077.1	74488419	.	G	T	.	.	MAF_USDA=4.918
NC_035077.1	74488527	.	C	T	.	.	MAF_USDA=8.235
NC_035077.1	74488532	.	A	G	.	.	MAF_INRAE=17.722;MAF_USDA=19.412
NC_035077.1	74488612	.	G	A	.	.	MAF_USDA=1.639
NC_035077.1	74488623	.	G	A	.	.	MAF_USDA=1.639
NC_035077.1	74488686	.	C	T	.	.	MAF_USDA=3.279
NC_035077.1	74488694	.	T	A	.	.	MAF_USDA=1.639
NC_035077.1	74488720	.	T	A	.	.	MAF_INRAE=46.835;MAF_USDA=30.0
NC_035077.1	74488733	.	C	T	.	.	MAF_INRAE=15.833;MAF_USDA=4.918
NC_035077.1	74488832	.	G	A	.	.	MAF_INRAE=12.025;MAF_USDA=9.412
NC_035077.1	74489032	.	TAGAGA	TAGAGT	.	.	MAF_USDA=6.25
NC_035077.1	74489037	.	A	T	.	.	MAF_USDA=3.279
NC_035077.1	74489075	.	G	A	.	.	MAF_USDA=2.5
NC_035077.1	74489077	.	T	A	.	.	MAF_USDA=2.5
NC_035077.1	74489114	.	G	A	.	.	MAF_INRAE=21.053;MAF_USDA=4.118
NC_035077.1	74489120	.	G	T	.	.	MAF_INRAE=29.747;MAF_USDA=10.0
NC_035077.1	74489126	.	A	C	.	.	MAF_USDA=2.459
NC_035077.1	74489164	.	C	G	.	.	MAF_USDA=6.557
NC_035077.1	74489165	.	T	C	.	.	MAF_USDA=17.213
NC_035077.1	74489215	.	C	T	.	.	MAF_INRAE=18.987
NC_035077.1	74489237	.	G	A	.	.	MAF_USDA=2.459
NC_035077.1	74489287	.	C	A	.	.	MAF_INRAE=21.053
NC_035077.1	74489323	.	C	T	.	.	MAF_USDA=6.557
NC_035077.1	74489394	.	C	T	.	.	MAF_USDA=2.353
NC_035077.1	74489504	.	A	C	.	.	MAF_USDA=4.167
NC_035077.1	74489580	.	T	A	.	.	MAF_USDA=1.639
NC_035077.1	74489732	.	C	A	.	.	MAF_INRAE=26.667;MAF_USDA=35.417
NC_035077.1	74489801	.	T	C	.	.	MAF_USDA=3.279
NC_035077.1	74489828	.	T	C	.	.	MAF_INRAE=18.354
NC_035077.1	74489833	.	G	A	.	.	MAF_USDA=1.639
NC_035077.1	74489988	.	C	G	.	.	MAF_USDA=4.098
NC_035077.1	74489989	.	G	A	.	.	MAF_INRAE=21.053;MAF_USDA=6.471
NC_035077.1	74490055	.	G	T	.	.	MAF_USDA=33.529
NC_035077.1	74490128	.	C	T	.	.	MAF_USDA=4.118
NC_035077.1	74490181	.	G	A	.	.	MAF_INRAE=27.848;MAF_USDA=10.588
NC_035077.1	74490193	.	G	T	.	.	MAF_USDA=4.167
NC_035077.1	74490213	.	G	C	.	.	MAF_USDA=1.639
NC_035077.1	74490271	.	A	C	.	.	MAF_USDA=11.765
NC_035077.1	74490284	.	C	T	.	.	MAF_USDA=2.459
NC_035077.1	74490423	.	C	A	.	.	MAF_USDA=2.459
NC_035077.1	74490432	.	G	A	.	.	MAF_USDA=8.824
NC_035077.1	74490450	.	T	C	.	.	MAF_INRAE=45.57;MAF_USDA=25.0
NC_035077.1	74490451	.	G	A	.	.	MAF_INRAE=48.333;MAF_USDA=22.917
NC_035077.1	74490500	.	C	A	.	.	MAF_USDA=4.918
NC_035077.1	74490501	.	G	A	.	.	MAF_USDA=5.738
NC_035077.1	74490613	.	C	T	.	.	MAF_USDA=2.459
NC_035077.1	74490616	.	G	A	.	.	MAF_INRAE=21.053;MAF_USDA=7.647
NC_035077.1	74490618	.	C	A	.	.	MAF_INRAE=31.667;MAF_USDA=8.824
NC_035077.1	74490631	.	C	T	.	.	MAF_USDA=2.459
NC_035077.1	74490634	.	G	T	.	.	MAF_USDA=4.098
NC_035077.1	74490636	.	T	A	.	.	MAF_USDA=1.639
NC_035077.1	74490648	.	A	T	.	.	MAF_INRAE=43.038;MAF_USDA=16.667
NC_035077.1	74490690	.	A	T	.	.	MAF_USDA=2.459
NC_035077.1	74490701	.	C	T	.	.	MAF_INRAE=29.747;MAF_USDA=11.176
NC_035077.1	74490702	.	C	A	.	.	MAF_INRAE=24.167;MAF_USDA=18.824
NC_035077.1	74490709	.	A	T	.	.	MAF_USDA=3.279
NC_035077.1	74490718	.	C	G	.	.	MAF_INRAE=48.734;MAF_USDA=29.412
NC_035077.1	74490775	.	C	T	.	.	MAF_USDA=3.529
NC_035077.1	74490781	.	T	A	.	.	MAF_USDA=6.25
NC_035077.1	74490799	.	C	A	.	.	MAF_INRAE=19.62;MAF_USDA=4.706
NC_035077.1	74490801	.	C	T	.	.	MAF_INRAE=34.167;MAF_USDA=9.524
NC_035077.1	74490839	.	A	G	.	.	MAF_INRAE=46.203;MAF_USDA=15.294
NC_035077.1	74490843	.	C	T	.	.	MAF_USDA=8.235
NC_035077.1	74490872	.	T	A	.	.	MAF_USDA=5.833
NC_035077.1	74490964	.	A	G	.	.	MAF_USDA=4.167
NC_035077.1	74491006	.	T	A	.	.	MAF_USDA=17.213
NC_035077.1	74491050	.	C	G	.	.	MAF_USDA=16.393
NC_035077.1	74491057	.	T	G	.	.	MAF_INRAE=21.053;MAF_USDA=6.471
NC_035077.1	74491067	.	A	T	.	.	MAF_USDA=34.118
NC_035077.1	74491092	.	G	A	.	.	MAF_INRAE=28.481;MAF_USDA=48.824
NC_035077.1	74491112	.	A	C	.	.	MAF_INRAE=28.481;MAF_USDA=11.176
NC_035077.1	74491120	.	G	A	.	.	MAF_INRAE=11.392;MAF_USDA=10.588
NC_035077.1	74491162	.	G	A	.	.	MAF_USDA=3.279
NC_035077.1	74491166	.	T	C	.	.	MAF_INRAE=25.0;MAF_USDA=8.824
NC_035077.1	74491384	.	C	A	.	.	MAF_USDA=4.167
NC_035077.1	74491538	.	G	T	.	.	MAF_USDA=18.75
NC_035077.1	74491642	.	A	C	.	.	MAF_INRAE=15.0
NC_035077.1	74491655	.	T	G	.	.	MAF_INRAE=20.0
NC_035077.1	74491735	.	C	T	.	.	MAF_INRAE=21.053;MAF_USDA=5.882
NC_035077.1	74491743	.	C	A	.	.	MAF_INRAE=28.481;MAF_USDA=18.75
NC_035077.1	74491762	.	A	C	.	.	MAF_INRAE=18.987;MAF_USDA=3.529
NC_035077.1	74491936	.	C	T	.	.	MAF_INRAE=13.291;MAF_USDA=10.588
NC_035077.1	74491944	.	C	A	.	.	MAF_USDA=12.353
NC_035077.1	74492136	.	C	T	.	.	MAF_INRAE=28.481;MAF_USDA=10.588
NC_035077.1	74492157	.	T	G	.	.	MAF_USDA=1.639
NC_035077.1	74492160	.	T	G	.	.	MAF_USDA=2.459
NC_035077.1	74492162	.	A	T	.	.	MAF_INRAE=17.722;MAF_USDA=25.0
NC_035077.1	74492174	.	C	T	.	.	MAF_INRAE=17.722;MAF_USDA=18.235
NC_035077.1	74492183	.	C	A	.	.	MAF_INRAE=13.291;MAF_USDA=10.588
NC_035077.1	74492288	.	C	G	.	.	MAF_INRAE=1.667;MAF_USDA=4.167
NC_035077.1	74492309	.	A	T	.	.	MAF_INRAE=34.177;MAF_USDA=44.118
NC_035077.1	74492401	.	C	T	.	.	MAF_INRAE=27.848;MAF_USDA=18.75
NC_035077.1	74492423	.	G	A	.	.	MAF_USDA=2.459
NC_035077.1	74492534	.	T	G	.	.	MAF_USDA=6.557
NC_035077.1	74492570	.	T	A	.	.	MAF_INRAE=50.0
NC_035077.1	74492571	.	T	C	.	.	MAF_INRAE=50.0
NC_035077.1	74492699	.	G	A	.	.	MAF_INRAE=18.987;MAF_USDA=4.706
NC_035077.1	74492726	.	C	A	.	.	MAF_USDA=1.639
NC_035077.1	74492757	.	T	G	.	.	MAF_USDA=1.639
NC_035077.1	74492767	.	A	C	.	.	MAF_INRAE=18.354;MAF_USDA=4.118
NC_035077.1	74492786	.	A	G	.	.	MAF_INRAE=12.025;MAF_USDA=16.667
NC_035077.1	74492793	.	A	T	.	.	MAF_USDA=3.279
NC_035077.1	74492835	.	A	G	.	.	MAF_USDA=39.583
NC_035077.1	74492881	.	G	A	.	.	MAF_USDA=9.412
NC_035077.1	74493737	.	G	A	.	.	MAF_USDA=47.917
NC_035077.1	74493876	.	G	T	.	.	MAF_USDA=10.417
NC_035077.1	74493917	.	T	C	.	.	MAF_INRAE=39.474;MAF_USDA=43.75
NC_035077.1	74493957	.	G	A	.	.	MAF_USDA=8.333
NC_035077.1	74493975	.	A	G	.	.	MAF_INRAE=5.263;MAF_USDA=20.588
NC_035077.1	74494033	.	C	T	.	.	MAF_USDA=2.941
NC_035077.1	74494070	.	G	A	.	.	MAF_INRAE=21.053;MAF_USDA=8.333
NC_035077.1	74494181	.	T	C	.	.	MAF_INRAE=21.053;MAF_USDA=20.833
NC_035077.1	74494187	.	A	C	.	.	MAF_USDA=4.098
NC_035077.1	74494237	.	G	A	.	.	MAF_INRAE=27.215;MAF_USDA=13.529
NC_035077.1	74494241	.	G	A	.	.	MAF_USDA=2.459
NC_035077.1	74494256	.	G	A	.	.	MAF_INRAE=19.62;MAF_USDA=4.118
NC_035077.1	74494402	.	G	C	.	.	MAF_USDA=3.279
NC_035077.1	74494407	.	C	G	.	.	MAF_INRAE=33.544;MAF_USDA=35.882
NC_035077.1	74494419	.	T	G	.	.	MAF_USDA=10.0
NC_035077.1	74494550	.	C	T	.	.	MAF_USDA=1.639
NC_035077.1	74494636	.	G	A	.	.	MAF_USDA=23.529
NC_035077.1	74494647	.	A	T	.	.	MAF_INRAE=18.354;MAF_USDA=19.048
NC_035077.1	74494668	.	A	T	.	.	MAF_INRAE=5.263;MAF_USDA=3.529
NC_035077.1	74494783	.	A	T	.	.	MAF_INRAE=18.987;MAF_USDA=4.118
NC_035077.1	74494792	.	T	G	.	.	MAF_USDA=2.459
NC_035077.1	74494829	.	T	G	.	.	MAF_INRAE=21.053;MAF_USDA=5.952
NC_035077.1	74494830	.	A	T	.	.	MAF_USDA=5.833
NC_035077.1	74494900	.	T	C	.	.	MAF_INRAE=20.253;MAF_USDA=21.765
NC_035077.1	74494929	.	C	T	.	.	MAF_USDA=1.765
NC_035077.1	74494947	.	T	C	.	.	MAF_USDA=2.459
NC_035077.1	74495020	.	C	G	.	.	MAF_INRAE=20.0
NC_035077.1	74495036	.	T	C	.	.	MAF_INRAE=27.848;MAF_USDA=43.529
NC_035077.1	74495039	.	C	G	.	.	MAF_INRAE=21.053;MAF_USDA=4.118
NC_035077.1	74495040	.	G	A	.	.	MAF_USDA=4.118
NC_035077.1	74495050	.	G	A	.	.	MAF_INRAE=13.291;MAF_USDA=10.0
NC_035077.1	74495072	.	A	G	.	.	MAF_INRAE=20.0
NC_035077.1	74495212	.	G	T	.	.	MAF_USDA=4.167
NC_035077.1	74495285	.	T	C	.	.	MAF_INRAE=27.848;MAF_USDA=10.588
NC_035077.1	74495400	.	G	T	.	.	MAF_INRAE=21.053;MAF_USDA=2.5
NC_035077.1	74495505	.	T	C	.	.	MAF_USDA=8.333
NC_035077.1	74495518	.	T	A	.	.	MAF_INRAE=5.263;MAF_USDA=22.289
NC_035077.1	74495519	.	A	G	.	.	MAF_USDA=23.494
NC_035077.1	74495626	.	A	C	.	.	MAF_INRAE=27.848;MAF_USDA=12.941
NC_035077.1	74495677	.	G	T	.	.	MAF_INRAE=5.263;MAF_USDA=3.529
NC_035077.1	74495786	.	A	G	.	.	MAF_USDA=3.529
NC_035077.1	74495799	.	C	T	.	.	MAF_INRAE=21.053;MAF_USDA=5.882
NC_035077.1	74495807	.	T	C	.	.	MAF_INRAE=18.354;MAF_USDA=1.639
NC_035077.1	74495811	.	A	T	.	.	MAF_INRAE=28.481
NC_035077.1	74495812	.	G	A	.	.	MAF_INRAE=18.354
NC_035077.1	74495850	.	G	A	.	.	MAF_USDA=1.639
NC_035077.1	74495852	.	G	A	.	.	MAF_INRAE=28.481
NC_035077.1	74495861	.	T	G	.	.	MAF_INRAE=29.747;MAF_USDA=13.529
NC_035077.1	74495897	.	A	G	.	.	MAF_INRAE=5.263;MAF_USDA=8.333
NC_035077.1	74495916	.	C	A	.	.	MAF_INRAE=21.053
NC_035077.1	74495924	.	T	A	.	.	MAF_INRAE=21.053
NC_035077.1	74495962	.	T	G	.	.	MAF_INRAE=18.354;MAF_USDA=2.5
NC_035077.1	74495964	.	A	G	.	.	MAF_USDA=1.695
NC_035077.1	74496017	.	G	A	.	.	MAF_USDA=6.627
NC_035077.1	74496069	.	A	C	.	.	MAF_USDA=4.237
NC_035077.1	74496075	.	A	G	.	.	MAF_USDA=1.667
NC_035077.1	74496101	.	T	C	.	.	MAF_INRAE=21.053;MAF_USDA=4.118
NC_035077.1	74496164	.	T	G	.	.	MAF_USDA=8.235
NC_035077.1	74496245	.	G	T	.	.	MAF_USDA=2.459
NC_035077.1	74496250	.	C	A	.	.	MAF_USDA=2.941
NC_035077.1	74496274	.	A	G	.	.	MAF_INRAE=28.481;MAF_USDA=48.824
NC_035077.1	74496302	.	T	C	.	.	MAF_INRAE=28.481;MAF_USDA=10.588
NC_035077.1	74496387	.	A	C	.	.	MAF_USDA=3.279
NC_035077.1	74496499	.	G	A	.	.	MAF_USDA=4.918
NC_035077.1	74496576	.	C	A	.	.	MAF_USDA=6.557
NC_035077.1	74496633	.	G	C	.	.	MAF_INRAE=18.987;MAF_USDA=33.333
NC_035077.1	74496810	.	C	T	.	.	MAF_INRAE=17.722;MAF_USDA=8.235
NC_035077.1	74496838	.	G	A	.	.	MAF_INRAE=18.354;MAF_USDA=11.176
NC_035077.1	74496846	.	C	A	.	.	MAF_INRAE=17.722
NC_035077.1	74496849	.	A	G	.	.	MAF_INRAE=32.911;MAF_USDA=40.588
NC_035077.1	74496869	.	C	T	.	.	MAF_INRAE=27.215;MAF_USDA=9.412
NC_035077.1	74497040	.	A	T	.	.	MAF_USDA=19.412
NC_035077.1	74497099	.	A	G	.	.	MAF_USDA=4.167
NC_035077.1	74497104	.	C	A	.	.	MAF_USDA=1.639
NC_035077.1	74497126	.	T	G	.	.	MAF_INRAE=19.62
NC_035077.1	74497155	.	C	T	.	.	MAF_USDA=1.639
NC_035077.1	74497176	.	G	A	.	.	MAF_USDA=3.529
NC_035077.1	74497203	.	A	T	.	.	MAF_USDA=3.529
NC_035077.1	74497260	.	T	A	.	.	MAF_USDA=2.459
NC_035077.1	74497341	.	G	A	.	.	MAF_USDA=31.176
NC_035077.1	74497401	.	C	T	.	.	MAF_INRAE=27.848;MAF_USDA=43.529
NC_035077.1	74497466	.	G	T	.	.	MAF_USDA=1.639
NC_035077.1	74497474	.	A	C	.	.	MAF_INRAE=5.263;MAF_USDA=6.25
NC_035077.1	74497501	.	T	C	.	.	MAF_USDA=2.459
NC_035077.1	74497672	.	C	A	.	.	MAF_INRAE=47.468;MAF_USDA=31.176
NC_035077.1	74497714	.	C	T	.	.	MAF_INRAE=18.354;MAF_USDA=4.118
NC_035077.1	74497766	.	A	C	.	.	MAF_INRAE=28.481;MAF_USDA=14.118
NC_035077.1	74497767	.	C	T	.	.	MAF_USDA=2.459
NC_035077.1	74497773	.	G	A	.	.	MAF_USDA=2.459
NC_035077.1	74497801	.	T	G	.	.	MAF_USDA=2.459
NC_035077.1	74497958	.	T	C	.	.	MAF_USDA=1.639
NC_035077.1	74498009	.	A	T	.	.	MAF_INRAE=27.215;MAF_USDA=18.75
NC_035077.1	74498188	.	G	A	.	.	MAF_USDA=2.353
NC_035077.1	74498371	.	A	T	.	.	MAF_USDA=4.918
NC_035077.1	74498401	.	A	C	.	.	MAF_INRAE=19.62;MAF_USDA=18.235
NC_035077.1	74498468	.	G	A	.	.	MAF_USDA=4.167
NC_035077.1	74498471	.	T	C	.	.	MAF_USDA=2.459
NC_035077.1	74498492	.	C	T	.	.	MAF_INRAE=27.848;MAF_USDA=17.647
NC_035077.1	74498518	.	A	C	.	.	MAF_INRAE=20.0
NC_035077.1	74498763	.	A	G	.	.	MAF_USDA=4.918
NC_035077.1	74498828	.	C	T	.	.	MAF_USDA=3.529
NC_035077.1	74498830	.	T	C	.	.	MAF_USDA=3.279
NC_035077.1	74498869	.	C	G	.	.	MAF_USDA=34.118
NC_035077.1	74498924	.	C	T	.	.	MAF_USDA=1.639
NC_035077.1	74498930	.	C	T	.	.	MAF_USDA=2.459
NC_035077.1	74498977	.	G	A	.	.	MAF_USDA=34.706
NC_035077.1	74499085	.	G	A	.	.	MAF_INRAE=27.848;MAF_USDA=14.118
NC_035077.1	74499086	.	G	A	.	.	MAF_USDA=1.639
NC_035077.1	74499106	.	C	T	.	.	MAF_INRAE=18.354
NC_035077.1	74499151	.	G	A	.	.	MAF_USDA=1.639
NC_035077.1	74499223	.	T	A	.	.	MAF_INRAE=21.053
NC_035077.1	74499328	.	C	T	.	.	MAF_USDA=4.545
NC_035077.1	74499395	.	A	C	.	.	MAF_USDA=7.377
NC_035077.1	74499436	.	G	A	.	.	MAF_USDA=1.639
NC_035077.1	74499460	.	C	A	.	.	MAF_USDA=1.639
NC_035077.1	74499475	.	A	T	.	.	MAF_USDA=3.279
NC_035077.1	74499479	.	C	T	.	.	MAF_INRAE=33.544;MAF_USDA=24.118
NC_035077.1	74499484	.	C	A	.	.	MAF_USDA=2.459
NC_035077.1	74499611	.	C	T	.	.	MAF_USDA=1.639
NC_035077.1	74499642	.	C	A	.	.	MAF_USDA=1.639
NC_035077.1	74499726	.	C	A	.	.	MAF_USDA=2.459
NC_035077.1	74499782	.	T	C	.	.	MAF_INRAE=33.544;MAF_USDA=40.476
NC_035077.1	74499808	.	C	T	.	.	MAF_USDA=2.5
NC_035077.1	74499809	.	G	C	.	.	MAF_INRAE=18.354;MAF_USDA=2.083
NC_035077.1	74499840	.	C	A	.	.	MAF_USDA=2.459
NC_035077.1	74499902	.	T	A	.	.	MAF_INRAE=27.848;MAF_USDA=17.647
NC_035077.1	74499903	.	C	A	.	.	MAF_INRAE=25.0;MAF_USDA=17.647
NC_035077.1	74499930	.	G	T	.	.	MAF_USDA=2.459
NC_035077.1	74499947	.	C	G	.	.	MAF_USDA=1.639
NC_035077.1	74500000	.	G	A	.	.	MAF_USDA=34.118
NC_035077.1	74500090	.	T	C	.	.	MAF_INRAE=18.354
NC_035077.1	74500127	.	A	C	.	.	MAF_INRAE=33.544;MAF_USDA=45.833
NC_035077.1	74500169	.	C	T	.	.	MAF_USDA=1.639
NC_035077.1	74500185	.	C	T	.	.	MAF_INRAE=5.263;MAF_USDA=8.333
NC_035077.1	74500197	.	C	A	.	.	MAF_USDA=2.459
NC_035077.1	74500244	.	T	C	.	.	MAF_INRAE=32.911;MAF_USDA=43.529
NC_035077.1	74500263	.	C	T	.	.	MAF_INRAE=1.667;MAF_USDA=4.167
NC_035077.1	74500307	.	C	T	.	.	MAF_USDA=1.639
NC_035077.1	74500502	.	T	G	.	.	MAF_USDA=1.639
NC_035077.1	74500554	.	G	A	.	.	MAF_USDA=2.459
NC_035077.1	74500594	.	C	T	.	.	MAF_USDA=34.706
NC_035077.1	74500599	.	C	A	.	.	MAF_INRAE=27.848;MAF_USDA=15.882
NC_035077.1	74500646	.	C	T	.	.	MAF_INRAE=21.053;MAF_USDA=5.882
NC_035077.1	74500651	.	C	A	.	.	MAF_INRAE=21.053;MAF_USDA=8.333
NC_035077.1	74500653	.	G	T	.	.	MAF_INRAE=25.833;MAF_USDA=31.765
NC_035077.1	74500694	.	T	A	.	.	MAF_INRAE=18.354;MAF_USDA=5.882
NC_035077.1	74500757	.	G	C	.	.	MAF_USDA=3.529
NC_035077.1	74500759	.	G	A	.	.	MAF_INRAE=18.354;MAF_USDA=5.882
NC_035077.1	74500796	.	G	A	.	.	MAF_USDA=7.377
NC_035077.1	74500862	.	C	A	.	.	MAF_INRAE=36.842;MAF_USDA=17.647
NC_035077.1	74500890	.	C	A	.	.	MAF_INRAE=1.667;MAF_USDA=4.167
NC_035077.1	74500918	.	C	A	.	.	MAF_USDA=1.639
NC_035077.1	74500923	.	C	T	.	.	MAF_USDA=2.459
NC_035077.1	74500963	.	G	A	.	.	MAF_USDA=8.235
NC_035077.1	74501006	.	G	A	.	.	MAF_INRAE=18.354;MAF_USDA=5.882
NC_035077.1	74501035	.	T	A	.	.	MAF_USDA=2.542
NC_035077.1	74501086	.	C	T	.	.	MAF_USDA=2.459
NC_035077.1	74501150	.	T	A	.	.	MAF_USDA=1.639
NC_035077.1	74501185	.	T	C	.	.	MAF_USDA=1.639
NC_035077.1	74501191	.	T	C	.	.	MAF_INRAE=32.278;MAF_USDA=43.529
NC_035077.1	74501218	.	G	A	.	.	MAF_INRAE=17.722;MAF_USDA=9.412
NC_035077.1	74501223	.	C	T	.	.	MAF_USDA=2.353
NC_035077.1	74501236	.	G	T	.	.	MAF_USDA=4.918
NC_035077.1	74501255	.	G	T,A	.	.	MAF_INRAE=2.5;MAF_USDA=2.459
NC_035077.1	74501301	.	G	A	.	.	MAF_USDA=4.098
NC_035077.1	74501501	.	C	T	.	.	MAF_INRAE=35.443;MAF_USDA=34.091
NC_035077.1	74501586	.	T	G	.	.	MAF_USDA=1.639
NC_035077.1	74501626	.	T	C	.	.	MAF_USDA=2.459
NC_035077.1	74501633	.	T	C	.	.	MAF_INRAE=5.263;MAF_USDA=9.412
NC_035077.1	74501692	.	G	C	.	.	MAF_INRAE=21.053;MAF_USDA=5.882
NC_035077.1	74501703	.	T	C	.	.	MAF_USDA=34.118
NC_035077.1	74501711	.	G	A	.	.	MAF_USDA=4.098
NC_035077.1	74501759	.	C	T	.	.	MAF_USDA=2.353
NC_035077.1	74501845	.	G	A	.	.	MAF_INRAE=27.848;MAF_USDA=14.706
NC_035077.1	74501889	.	C	A	.	.	MAF_USDA=3.279
NC_035077.1	74502004	.	T	C	.	.	MAF_INRAE=19.62
NC_035077.1	74502007	.	G	C	.	.	MAF_USDA=1.639
NC_035077.1	74502025	.	C	T	.	.	MAF_INRAE=21.053;MAF_USDA=12.5
NC_035077.1	74502030	.	G	A	.	.	MAF_USDA=1.639
NC_035077.1	74502031	.	CGT	CGC	.	.	MAF_USDA=31.25
NC_035077.1	74502033	.	T	C	.	.	MAF_INRAE=19.62;MAF_USDA=11.475
NC_035077.1	74502046	.	G	A	.	.	MAF_INRAE=33.544;MAF_USDA=40.0
NC_035077.1	74502051	.	C	T	.	.	MAF_INRAE=20.0
NC_035077.1	74502098	.	T	C	.	.	MAF_INRAE=18.354;MAF_USDA=7.317
NC_035077.1	74502126	.	G	A	.	.	MAF_USDA=1.724
NC_035077.1	74502237	.	C	G	.	.	MAF_USDA=1.724
NC_035077.1	74502255	.	A	C	.	.	MAF_INRAE=19.62;MAF_USDA=19.512
NC_035077.1	74502324	.	T	C	.	.	MAF_USDA=4.167
NC_035077.1	74502394	.	A	G	.	.	MAF_INRAE=33.544;MAF_USDA=43.452
NC_035077.1	74502533	.	A	T	.	.	MAF_USDA=2.459
NC_035077.1	74502556	.	C	T	.	.	MAF_USDA=5.738
NC_035077.1	74502609	.	A	G	.	.	MAF_INRAE=33.544;MAF_USDA=23.529
NC_035077.1	74502687	.	C	T	.	.	MAF_USDA=2.459
NC_035077.1	74502703	.	A	C	.	.	MAF_USDA=1.639
NC_035077.1	74502712	.	G	A	.	.	MAF_USDA=32.941
NC_035077.1	74502725	.	C	G	.	.	MAF_INRAE=5.263;MAF_USDA=8.824
NC_035077.1	74502891	.	C	A	.	.	MAF_INRAE=32.911;MAF_USDA=23.529
NC_035077.1	74502962	.	G	T	.	.	MAF_USDA=2.459
NC_035077.1	74503021	.	G	A	.	.	MAF_INRAE=21.053;MAF_USDA=6.471
NC_035077.1	74503049	.	C	T	.	.	MAF_USDA=16.393
NC_035077.1	74503055	.	G	A	.	.	MAF_USDA=4.918
NC_035077.1	74503328	.	T	G	.	.	MAF_USDA=2.459
NC_035077.1	74503457	.	C	T	.	.	MAF_USDA=3.529
NC_035077.1	74503670	.	G	A	.	.	MAF_USDA=1.639
NC_035077.1	74503685	.	A	C	.	.	MAF_USDA=34.706
NC_035077.1	74503711	.	A	C	.	.	MAF_USDA=4.918
NC_035077.1	74503780	.	T	A	.	.	MAF_USDA=32.941
NC_035077.1	74503952	.	T	C	.	.	MAF_USDA=1.639
NC_035077.1	74503988	.	A	C	.	.	MAF_INRAE=47.5;MAF_USDA=40.588
NC_035077.1	74503989	.	A	G	.	.	MAF_USDA=32.941
NC_035077.1	74504126	.	A	C	.	.	MAF_USDA=18.75
NC_035077.1	74504138	.	G	A	.	.	MAF_USDA=22.917
NC_035077.1	74504142	.	C	T	.	.	MAF_USDA=50.0
NC_035077.1	74504143	.	C	T	.	.	MAF_USDA=4.167
NC_035077.1	74504181	.	T	C	.	.	MAF_USDA=3.529
NC_035077.1	74504185	.	G	A	.	.	MAF_USDA=24.59
NC_035077.1	74504188	.	G	A	.	.	MAF_USDA=3.529
NC_035077.1	74504211	.	A	C	.	.	MAF_INRAE=17.722
NC_035077.1	74504284	.	C	A	.	.	MAF_INRAE=5.263;MAF_USDA=4.118
NC_035077.1	74504285	.	A	C	.	.	MAF_USDA=2.941
NC_035077.1	74504356	.	C	A	.	.	MAF_USDA=1.639
NC_035077.1	74504378	.	C	T	.	.	MAF_USDA=22.941
NC_035077.1	74504403	.	G	A	.	.	MAF_USDA=3.529
NC_035077.1	74504429	.	G	A	.	.	MAF_USDA=1.639
NC_035077.1	74504438	.	G	T	.	.	MAF_USDA=3.279
NC_035077.1	74504488	.	A	G	.	.	MAF_USDA=4.098
NC_035077.1	74504617	.	T	G	.	.	MAF_INRAE=27.848;MAF_USDA=10.588
NC_035077.1	74504682	.	A	G	.	.	MAF_USDA=14.754
NC_035077.1	74504735	.	A	G	.	.	MAF_USDA=1.639
NC_035077.1	74504907	.	A	G	.	.	MAF_USDA=4.918
NC_035077.1	74504978	.	A	G	.	.	MAF_USDA=7.377
NC_035077.1	74505047	.	C	A	.	.	MAF_USDA=3.279
NC_035077.1	74505051	.	T	A	.	.	MAF_USDA=6.557
NC_035077.1	74505125	.	C	A	.	.	MAF_USDA=4.918
NC_035077.1	74505206	.	G	A	.	.	MAF_USDA=4.118
NC_035077.1	74505335	.	A	G	.	.	MAF_INRAE=29.747;MAF_USDA=30.588
NC_035077.1	74505372	.	A	G	.	.	MAF_USDA=2.459
NC_035077.1	74505411	.	C	G	.	.	MAF_USDA=4.118
NC_035077.1	74505496	.	A	C	.	.	MAF_USDA=6.557
NC_035077.1	74505535	.	C	T	.	.	MAF_USDA=2.459
NC_035077.1	74505593	.	A	G	.	.	MAF_USDA=2.459
NC_035077.1	74505612	.	G	T	.	.	MAF_USDA=6.471
NC_035077.1	74505636	.	T	A	.	.	MAF_INRAE=28.481;MAF_USDA=21.176
NC_035077.1	74505643	.	A	C	.	.	MAF_INRAE=29.114;MAF_USDA=32.353
NC_035077.1	74505651	.	T	C	.	.	MAF_INRAE=21.667
NC_035077.1	74505658	.	A	C	.	.	MAF_USDA=25.0
NC_035077.1	74505694	.	C	A	.	.	MAF_USDA=4.918
NC_035077.1	74505762	.	G	T	.	.	MAF_INRAE=5.263;MAF_USDA=6.25
NC_035077.1	74505763	.	A	C	.	.	MAF_USDA=1.639
NC_035077.1	74505826	.	A	G	.	.	MAF_USDA=1.639
NC_035077.1	74505871	.	G	C	.	.	MAF_USDA=1.639
NC_035077.1	74505880	.	TAAAAAG	TAAAAAT	.	.	MAF_USDA=32.609
NC_035077.1	74505886	.	G	T	.	.	MAF_INRAE=37.5;MAF_USDA=26.23
NC_035077.1	74505904	.	C	T	.	.	MAF_USDA=16.393
NC_035077.1	74505955	.	G	A	.	.	MAF_USDA=21.311
NC_035077.1	74506009	.	A	G	.	.	MAF_INRAE=22.785;MAF_USDA=9.412
NC_035077.1	74506024	.	C	T	.	.	MAF_INRAE=47.468;MAF_USDA=27.647
NC_035077.1	74506031	.	T	C	.	.	MAF_INRAE=22.785;MAF_USDA=9.412
NC_035077.1	74506072	.	A	T	.	.	MAF_INRAE=19.62;MAF_USDA=22.941
NC_035077.1	74506075	.	C	A	.	.	MAF_USDA=4.918
NC_035077.1	74506188	.	A	T	.	.	MAF_INRAE=28.481;MAF_USDA=33.333
NC_035077.1	74506220	.	A	G	.	.	MAF_USDA=14.167
NC_035077.1	74506392	.	C	T	.	.	MAF_INRAE=18.354
NC_035077.1	74506404	.	G	A	.	.	MAF_INRAE=18.354;MAF_USDA=8.824
NC_035077.1	74506488	.	A	T	.	.	MAF_USDA=2.083
NC_035077.1	74506508	.	C	A	.	.	MAF_USDA=15.574
NC_035077.1	74506576	.	A	T	.	.	MAF_USDA=1.765
NC_035077.1	74506600	.	T	G	.	.	MAF_USDA=2.459
NC_035077.1	74506603	.	T	G	.	.	MAF_USDA=4.918
NC_035077.1	74506634	.	G	A	.	.	MAF_USDA=8.235
NC_035077.1	74506652	.	C	T	.	.	MAF_USDA=7.647
NC_035077.1	74506697	.	C	A	.	.	MAF_USDA=8.333
NC_035077.1	74506705	.	G	T	.	.	MAF_INRAE=17.089;MAF_USDA=8.333
NC_035077.1	74506844	.	T	A	.	.	MAF_USDA=2.459
NC_035077.1	74506877	.	C	A	.	.	MAF_INRAE=27.848;MAF_USDA=10.588
NC_035077.1	74506933	.	G	A	.	.	MAF_USDA=4.167
NC_035077.1	74506956	.	C	T	.	.	MAF_USDA=8.197
NC_035077.1	74506982	.	A	G	.	.	MAF_USDA=4.167
NC_035077.1	74507082	.	A	T	.	.	MAF_INRAE=17.722;MAF_USDA=8.235
NC_035077.1	74507110	.	T	G	.	.	MAF_INRAE=23.418;MAF_USDA=21.765
NC_035077.1	74507111	.	T	C	.	.	MAF_INRAE=22.5;MAF_USDA=21.765
NC_035077.1	74507179	.	G	A	.	.	MAF_INRAE=23.418;MAF_USDA=21.176
NC_035077.1	74507240	.	G	A	.	.	MAF_USDA=4.167
NC_035077.1	74507383	.	T	G	.	.	MAF_INRAE=47.468;MAF_USDA=31.765
NC_035077.1	74507391	.	G	A	.	.	MAF_USDA=2.459
NC_035077.1	74507433	.	A	C	.	.	MAF_INRAE=23.418;MAF_USDA=21.176
NC_035077.1	74507446	.	C	T	.	.	MAF_INRAE=1.667
NC_035077.1	74507521	.	T	A	.	.	MAF_USDA=4.918
NC_035077.1	74507543	.	G	A	.	.	MAF_USDA=2.459
NC_035077.1	74507589	.	G	A	.	.	MAF_INRAE=3.797;MAF_USDA=2.353
NC_035077.1	74507607	.	G	A	.	.	MAF_INRAE=2.5
NC_035077.1	74507673	.	G	A	.	.	MAF_INRAE=23.418
NC_035077.1	74507695	.	A	C	.	.	MAF_USDA=4.918
NC_035077.1	74507700	.	G	A	.	.	MAF_INRAE=28.481;MAF_USDA=12.941
NC_035077.1	74507705	.	A	G	.	.	MAF_USDA=1.639
NC_035077.1	74507977	.	C	G	.	.	MAF_INRAE=27.848;MAF_USDA=7.647
NC_035077.1	74507981	.	C	T	.	.	MAF_USDA=2.353
NC_035077.1	74508004	.	A	G	.	.	MAF_INRAE=21.053
NC_035077.1	74508035	.	C	T	.	.	MAF_INRAE=3.797;MAF_USDA=2.941
NC_035077.1	74508049	.	C	T	.	.	MAF_INRAE=27.848;MAF_USDA=7.647
NC_035077.1	74508113	.	C	A	.	.	MAF_INRAE=27.848;MAF_USDA=27.059
NC_035077.1	74508189	.	T	G	.	.	MAF_INRAE=28.481;MAF_USDA=11.176
NC_035077.1	74508311	.	A	G	.	.	MAF_USDA=22.353
NC_035077.1	74508335	.	C	A	.	.	MAF_INRAE=28.481;MAF_USDA=11.176
NC_035077.1	74508343	.	G	A	.	.	MAF_USDA=2.459
NC_035077.1	74508553	.	T	A	.	.	MAF_USDA=2.459
NC_035077.1	74508621	.	A	C	.	.	MAF_INRAE=24.051
NC_035077.1	74508695	.	A	T	.	.	MAF_INRAE=18.354
NC_035077.1	74508873	.	C	A	.	.	MAF_USDA=2.459
NC_035077.1	74508882	.	C	T	.	.	MAF_USDA=24.59
NC_035077.1	74509019	.	T	C	.	.	MAF_USDA=2.459
NC_035077.1	74509112	.	T	A	.	.	MAF_USDA=24.59
NC_035077.1	74509240	.	T	G	.	.	MAF_USDA=4.118
NC_035077.1	74509404	.	G	A	.	.	MAF_USDA=2.459
NC_035077.1	74509412	.	C	T	.	.	MAF_USDA=4.918
NC_035077.1	74509460	.	G	C	.	.	MAF_USDA=6.557
NC_035077.1	74509484	.	G	A	.	.	MAF_USDA=1.639
NC_035077.1	74509506	.	A	C	.	.	MAF_USDA=3.279
NC_035077.1	74509566	.	A	T	.	.	MAF_USDA=2.459
NC_035077.1	74509654	.	G	T	.	.	MAF_INRAE=5.263;MAF_USDA=4.118
NC_035077.1	74509657	.	A	T	.	.	MAF_INRAE=1.667;MAF_USDA=6.25
NC_035077.1	74509794	.	T	G	.	.	MAF_USDA=11.765
NC_035077.1	74509845	.	T	C	.	.	MAF_USDA=17.647
NC_035077.1	74509896	.	A	C	.	.	MAF_USDA=1.667
NC_035077.1	74509943	.	C	T	.	.	MAF_USDA=13.333
NC_035077.1	74509973	.	A	G	.	.	MAF_USDA=1.639
NC_035077.1	74510013	.	G	A	.	.	MAF_USDA=1.639
NC_035077.1	74510068	.	T	C	.	.	MAF_USDA=17.059
NC_035077.1	74510083	.	G	A	.	.	MAF_USDA=2.459
NC_035077.1	74510090	.	T	G	.	.	MAF_INRAE=2.5
NC_035077.1	74510123	.	C	A	.	.	MAF_USDA=3.279
NC_035077.1	74510196	.	C	A	.	.	MAF_INRAE=17.722;MAF_USDA=25.0
NC_035077.1	74510219	.	A	T	.	.	MAF_INRAE=22.785;MAF_USDA=11.765
NC_035077.1	74510233	.	G	C	.	.	MAF_USDA=1.639
NC_035077.1	74510265	.	A	T	.	.	MAF_INRAE=28.481;MAF_USDA=24.706
NC_035077.1	74510283	.	G	A	.	.	MAF_USDA=4.706
NC_035077.1	74510440	.	C	T	.	.	MAF_USDA=4.918
NC_035077.1	74510459	.	C	A	.	.	MAF_USDA=2.353
NC_035077.1	74510584	.	C	A	.	.	MAF_USDA=1.639
NC_035077.1	74510641	.	T	C	.	.	MAF_INRAE=28.481;MAF_USDA=24.706
NC_035077.1	74510642	.	C	T	.	.	MAF_INRAE=18.354
NC_035077.1	74510707	.	C	G	.	.	MAF_INRAE=27.848;MAF_USDA=7.647
NC_035077.1	74510877	.	T	A	.	.	MAF_INRAE=22.785;MAF_USDA=12.941
NC_035077.1	74510974	.	A	C	.	.	MAF_INRAE=13.291;MAF_USDA=10.588
NC_035077.1	74510994	.	C	T	.	.	MAF_INRAE=22.785;MAF_USDA=12.941
NC_035077.1	74510996	.	C	T	.	.	MAF_USDA=4.918
NC_035077.1	74510999	.	G	C	.	.	MAF_USDA=4.098
NC_035077.1	74511004	.	C	A	.	.	MAF_INRAE=18.354
NC_035077.1	74511027	.	G	T	.	.	MAF_USDA=4.167
NC_035077.1	74511062	.	G	A	.	.	MAF_INRAE=17.722;MAF_USDA=8.824
NC_035077.1	74511079	.	A	C	.	.	MAF_USDA=4.118
NC_035077.1	74511200	.	T	A	.	.	MAF_USDA=2.459
NC_035077.1	74511346	.	T	C	.	.	MAF_USDA=5.882
NC_035077.1	74511361	.	G	A	.	.	MAF_INRAE=21.667;MAF_USDA=6.557
NC_035077.1	74511421	.	A	G	.	.	MAF_USDA=4.918
NC_035077.1	74511446	.	C	T	.	.	MAF_USDA=4.098
NC_035077.1	74511574	.	C	A	.	.	MAF_USDA=1.765
NC_035077.1	74511624	.	G	T	.	.	MAF_USDA=4.167
NC_035077.1	74511667	.	T	A	.	.	MAF_INRAE=20.833;MAF_USDA=6.557
NC_035077.1	74511686	.	C	A	.	.	MAF_INRAE=12.658;MAF_USDA=29.412
NC_035077.1	74511782	.	A	G	.	.	MAF_INRAE=27.848;MAF_USDA=8.235
NC_035077.1	74511788	.	G	C	.	.	MAF_USDA=25.41
NC_035077.1	74511802	.	A	G	.	.	MAF_INRAE=22.785;MAF_USDA=13.529
NC_035077.1	74511875	.	G	T	.	.	MAF_USDA=3.529
NC_035077.1	74511944	.	A	C	.	.	MAF_INRAE=20.833;MAF_USDA=7.5
NC_035077.1	74512004	.	C	T	.	.	MAF_USDA=4.098
NC_035077.1	74512213	.	C	A	.	.	MAF_INRAE=18.354
NC_035077.1	74512236	.	T	C	.	.	MAF_INRAE=20.833;MAF_USDA=5.738
NC_035077.1	74512413	.	A	G	.	.	MAF_USDA=4.167
NC_035077.1	74512482	.	G	T	.	.	MAF_USDA=8.197
NC_035077.1	74512504	.	A	G	.	.	MAF_USDA=2.353
NC_035077.1	74512694	.	G	T	.	.	MAF_INRAE=17.722;MAF_USDA=8.824
NC_035077.1	74512778	.	C	A	.	.	MAF_INRAE=20.0
NC_035077.1	74512823	.	A	G	.	.	MAF_USDA=1.639
NC_035077.1	74512851	.	T	G	.	.	MAF_USDA=4.098
NC_035077.1	74512855	.	T	G	.	.	MAF_USDA=2.459
NC_035077.1	74512878	.	G	T	.	.	MAF_USDA=1.639
NC_035077.1	74512909	.	G	T	.	.	MAF_USDA=2.459
NC_035077.1	74512937	.	C	T	.	.	MAF_USDA=3.279
NC_035077.1	74512954	.	C	T	.	.	MAF_USDA=2.459
NC_035077.1	74513117	.	C	T	.	.	MAF_USDA=7.647
NC_035077.1	74513200	.	A	G	.	.	MAF_INRAE=2.5
NC_035077.1	74513212	.	A	C	.	.	MAF_INRAE=2.5
NC_035077.1	74513228	.	T	G	.	.	MAF_INRAE=21.667;MAF_USDA=42.941
NC_035077.1	74513561	.	T	G	.	.	MAF_USDA=3.279
NC_035077.1	74513584	.	G	T	.	.	MAF_USDA=2.353
NC_035077.1	74513661	.	A	G	.	.	MAF_INRAE=20.833;MAF_USDA=12.353
NC_035077.1	74513952	.	G	C	.	.	MAF_USDA=4.098
NC_035077.1	74514014	.	G	A	.	.	MAF_INRAE=21.667;MAF_USDA=36.471
NC_035077.1	74514127	.	G	A	.	.	MAF_USDA=4.098
NC_035077.1	74514183	.	T	G	.	.	MAF_INRAE=18.354
NC_035077.1	74514209	.	C	T	.	.	MAF_USDA=5.738
NC_035077.1	74514299	.	T	G	.	.	MAF_USDA=4.118
NC_035077.1	74514301	.	T	A	.	.	MAF_INRAE=3.797;MAF_USDA=7.059
NC_035077.1	74514512	.	G	T	.	.	MAF_USDA=1.639
NC_035077.1	74514531	.	C	T	.	.	MAF_USDA=3.529
NC_035077.1	74514560	.	G	A	.	.	MAF_USDA=8.333
NC_035077.1	74514566	.	T	G	.	.	MAF_USDA=16.667
NC_035077.1	74514595	.	A	C	.	.	MAF_USDA=2.5
NC_035077.1	74514610	.	A	G	.	.	MAF_INRAE=25.0;MAF_USDA=6.667
NC_035077.1	74514709	.	T	A	.	.	MAF_USDA=4.167
NC_035077.1	74514716	.	G	A	.	.	MAF_USDA=2.381
NC_035077.1	74514793	.	G	C	.	.	MAF_INRAE=25.0;MAF_USDA=11.765
NC_035077.1	74514802	.	C	T	.	.	MAF_INRAE=2.5
NC_035077.1	74514842	.	T	A	.	.	MAF_USDA=4.918
NC_035077.1	74514914	.	G	T	.	.	MAF_INRAE=20.0;MAF_USDA=5.882
NC_035077.1	74514953	.	A	T	.	.	MAF_USDA=4.167
NC_035077.1	74515168	.	A	T	.	.	MAF_INRAE=29.114;MAF_USDA=11.765
NC_035077.1	74515209	.	G	T	.	.	MAF_INRAE=46.835;MAF_USDA=34.118
NC_035077.1	74515223	.	A	C	.	.	MAF_INRAE=13.291;MAF_USDA=16.471
NC_035077.1	74515390	.	A	T	.	.	MAF_USDA=1.765
NC_035077.1	74515453	.	G	A	.	.	MAF_USDA=5.738
NC_035077.1	74515602	.	T	G	.	.	MAF_INRAE=18.354;MAF_USDA=1.639
NC_035077.1	74515658	.	G	T	.	.	MAF_INRAE=20.0;MAF_USDA=5.882
NC_035077.1	74515806	.	A	C	.	.	MAF_USDA=1.639
NC_035077.1	74515905	.	A	G	.	.	MAF_USDA=7.377
NC_035077.1	74515933	.	C	G	.	.	MAF_USDA=21.176
NC_035077.1	74516146	.	A	G	.	.	MAF_USDA=1.639
NC_035077.1	74516196	.	T	A	.	.	MAF_USDA=7.377
NC_035077.1	74516219	.	T	C	.	.	MAF_USDA=4.118
NC_035077.1	74516237	.	C	T	.	.	MAF_USDA=4.167
NC_035077.1	74516248	.	G	T	.	.	MAF_INRAE=18.354
NC_035077.1	74516281	.	T	G	.	.	MAF_INRAE=43.038;MAF_USDA=28.235
NC_035077.1	74516323	.	C	T	.	.	MAF_INRAE=20.0
NC_035077.1	74516327	.	T	G	.	.	MAF_INRAE=2.5
NC_035077.1	74516347	.	A	G	.	.	MAF_INRAE=22.785;MAF_USDA=10.588
NC_035077.1	74516350	.	A	C	.	.	MAF_INRAE=1.667
NC_035077.1	74516353	.	T	G	.	.	MAF_USDA=23.529
NC_035077.1	74516479	.	A	T	.	.	MAF_INRAE=13.291;MAF_USDA=15.882
NC_035077.1	74516505	.	C	G	.	.	MAF_USDA=4.098
NC_035077.1	74516596	.	G	A	.	.	MAF_USDA=1.639
NC_035077.1	74516613	.	T	A	.	.	MAF_INRAE=29.114;MAF_USDA=20.588
NC_035077.1	74516727	.	G	T	.	.	MAF_USDA=4.098
NC_035077.1	74516763	.	G	A	.	.	MAF_USDA=3.279
NC_035077.1	74516846	.	T	A	.	.	MAF_USDA=1.639
NC_035077.1	74516959	.	A	C	.	.	MAF_USDA=6.471
NC_035077.1	74517064	.	C	A	.	.	MAF_USDA=2.459
NC_035077.1	74517071	.	A	T	.	.	MAF_USDA=1.176
NC_035077.1	74517200	.	C	A	.	.	MAF_USDA=4.118
NC_035077.1	74517224	.	G	A	.	.	MAF_INRAE=29.114;MAF_USDA=12.353
NC_035077.1	74517261	.	G	A	.	.	MAF_USDA=3.333
NC_035077.1	74517302	.	T	C	.	.	MAF_INRAE=5.263;MAF_USDA=6.25
NC_035077.1	74517384	.	A	T	.	.	MAF_USDA=1.639
NC_035077.1	74517385	.	A	T	.	.	MAF_USDA=1.639
NC_035077.1	74517464	.	T	A	.	.	MAF_USDA=1.176
NC_035077.1	74517465	.	T	G	.	.	MAF_USDA=4.918
NC_035077.1	74517494	.	T	C	.	.	MAF_USDA=1.765
NC_035077.1	74517514	.	C	A	.	.	MAF_USDA=20.0
NC_035077.1	74517527	.	G	T	.	.	MAF_INRAE=18.354
NC_035077.1	74517547	.	A	T	.	.	MAF_USDA=3.279
NC_035077.1	74517549	.	A	T	.	.	MAF_USDA=3.279
NC_035077.1	74517582	.	A	C	.	.	MAF_USDA=1.639
NC_035077.1	74517637	.	T	A	.	.	MAF_INRAE=20.833;MAF_USDA=10.656
NC_035077.1	74517644	.	T	C	.	.	MAF_INRAE=20.833;MAF_USDA=10.656
NC_035077.1	74517654	.	T	C	.	.	MAF_USDA=6.471
NC_035077.1	74517655	.	A	C	.	.	MAF_USDA=6.471
NC_035077.1	74517677	.	C	T	.	.	MAF_INRAE=20.833;MAF_USDA=10.656
NC_035077.1	74517793	.	C	T	.	.	MAF_INRAE=28.481;MAF_USDA=19.412
NC_035077.1	74517794	.	G	A	.	.	MAF_USDA=2.459
NC_035077.1	74517798	.	G	A	.	.	MAF_USDA=6.471
NC_035077.1	74517813	.	G	A	.	.	MAF_USDA=4.167
NC_035077.1	74517921	.	C	T	.	.	MAF_USDA=2.459
NC_035077.1	74517948	.	G	A	.	.	MAF_USDA=2.353
NC_035077.1	74517984	.	C	T	.	.	MAF_USDA=4.167
NC_035077.1	74518245	.	G	A	.	.	MAF_INRAE=2.5
NC_035077.1	74518299	.	T	C	.	.	MAF_USDA=1.639
NC_035077.1	74518347	.	A	T	.	.	MAF_USDA=3.279
NC_035077.1	74518385	.	A	T	.	.	MAF_INRAE=25.0;MAF_USDA=31.25
NC_035077.1	74518420	.	C	A	.	.	MAF_USDA=1.639
NC_035077.1	74518468	.	T	A	.	.	MAF_INRAE=20.833;MAF_USDA=10.656
NC_035077.1	74518586	.	G	A	.	.	MAF_USDA=2.941
NC_035077.1	74518617	.	A	C,T	.	.	MAF_INRAE=26.316
NC_035077.1	74518643	.	A	T	.	.	MAF_INRAE=29.114;MAF_USDA=28.235
NC_035077.1	74518647	.	T	A	.	.	MAF_INRAE=25.0;MAF_USDA=17.647
NC_035077.1	74518715	.	A	G	.	.	MAF_USDA=2.353
NC_035077.1	74518843	.	C	T	.	.	MAF_USDA=1.176
NC_035077.1	74518963	.	G	A	.	.	MAF_INRAE=29.114;MAF_USDA=18.452
NC_035077.1	74519034	.	G	T	.	.	MAF_USDA=1.639
NC_035077.1	74519036	.	A	C	.	.	MAF_USDA=4.918
NC_035077.1	74519073	.	A	G	.	.	MAF_USDA=1.639
NC_035077.1	74519287	.	T	G	.	.	MAF_INRAE=41.139;MAF_USDA=26.471
NC_035077.1	74519316	.	T	C	.	.	MAF_INRAE=17.722;MAF_USDA=8.824
NC_035077.1	74519345	.	T	A	.	.	MAF_USDA=7.377
NC_035077.1	74519493	.	G	A	.	.	MAF_USDA=3.448
NC_035077.1	74519551	.	G	A	.	.	MAF_USDA=8.537
NC_035077.1	74519562	.	C	T	.	.	MAF_USDA=2.586
NC_035077.1	74519610	.	C	A	.	.	MAF_INRAE=13.291;MAF_USDA=16.463
NC_035077.1	74519617	.	T	G	.	.	MAF_USDA=1.724
NC_035077.1	74519679	.	G	T	.	.	MAF_USDA=4.167
NC_035077.1	74519823	.	G	A	.	.	MAF_USDA=2.586
NC_035077.1	74519843	.	T	C	.	.	MAF_USDA=4.167
NC_035077.1	74519863	.	G	A	.	.	MAF_USDA=5.172
NC_035077.1	74519883	.	A	T	.	.	MAF_USDA=8.537
NC_035077.1	74519941	.	C	G	.	.	MAF_INRAE=29.114;MAF_USDA=16.463
NC_035077.1	74519942	.	A	T	.	.	MAF_INRAE=25.0;MAF_USDA=17.073
NC_035077.1	74520018	.	A	C	.	.	MAF_USDA=1.724
NC_035077.1	74520096	.	C	A	.	.	MAF_USDA=4.167
NC_035077.1	74520206	.	C	G	.	.	MAF_INRAE=20.833;MAF_USDA=11.207
NC_035077.1	74520349	.	A	G	.	.	MAF_INRAE=29.114;MAF_USDA=17.059
NC_035077.1	74520458	.	T	A	.	.	MAF_USDA=4.167
NC_035077.1	74520521	.	G	T	.	.	MAF_USDA=1.176
NC_035077.1	74520567	.	T	C	.	.	MAF_USDA=2.353
NC_035077.1	74520583	.	A	G	.	.	MAF_USDA=1.765
NC_035077.1	74520836	.	G	A	.	.	MAF_USDA=3.279
NC_035077.1	74520841	.	C	T	.	.	MAF_USDA=1.639
NC_035077.1	74520948	.	C	T	.	.	MAF_USDA=4.098
NC_035077.1	74520969	.	G	A	.	.	MAF_USDA=4.706
NC_035077.1	74521016	.	C	A	.	.	MAF_INRAE=13.291;MAF_USDA=15.882
NC_035077.1	74521048	.	G	A	.	.	MAF_INRAE=29.114;MAF_USDA=16.471
NC_035077.1	74521188	.	C	G	.	.	MAF_INRAE=20.833;MAF_USDA=10.656
NC_035077.1	74521196	.	C	A	.	.	MAF_INRAE=13.291;MAF_USDA=15.882
NC_035077.1	74521209	.	G	A	.	.	MAF_USDA=2.941
NC_035077.1	74521250	.	C	T	.	.	MAF_USDA=8.235
NC_035077.1	74521555	.	C	A	.	.	MAF_USDA=1.639
NC_035077.1	74521601	.	A	T	.	.	MAF_INRAE=21.053
NC_035077.1	74521619	.	G	A	.	.	MAF_USDA=4.167
NC_035077.1	74521666	.	G	T	.	.	MAF_USDA=18.75
NC_035077.1	74521691	.	T	C	.	.	MAF_USDA=3.279
NC_035077.1	74521908	.	A	C	.	.	MAF_USDA=2.459
NC_035077.1	74522018	.	T	C	.	.	MAF_INRAE=41.139;MAF_USDA=27.059
NC_035077.1	74522019	.	A	G	.	.	MAF_INRAE=37.5;MAF_USDA=27.059
NC_035077.1	74522020	.	G	A	.	.	MAF_INRAE=37.5;MAF_USDA=27.647
NC_035077.1	74522024	.	C	G	.	.	MAF_INRAE=37.5;MAF_USDA=27.647
NC_035077.1	74522051	.	C	A	.	.	MAF_USDA=2.459
NC_035077.1	74522053	.	A	G	.	.	MAF_INRAE=18.354
NC_035077.1	74522087	.	T	G	.	.	MAF_USDA=4.706
NC_035077.1	74522158	.	G	T	.	.	MAF_INRAE=22.785;MAF_USDA=10.0
NC_035077.1	74522238	.	A	T	.	.	MAF_USDA=8.333
NC_035077.1	74522400	.	T	C	.	.	MAF_INRAE=20.833;MAF_USDA=10.656
NC_035077.1	74522470	.	G	A	.	.	MAF_INRAE=18.354
NC_035077.1	74522478	.	T	G	.	.	MAF_INRAE=20.0
NC_035077.1	74522531	.	C	G	.	.	MAF_INRAE=20.833;MAF_USDA=10.656
NC_035077.1	74522581	.	T	C	.	.	MAF_INRAE=18.354;MAF_USDA=4.098
NC_035077.1	74522605	.	G	T	.	.	MAF_USDA=1.639
NC_035077.1	74522610	.	C	T	.	.	MAF_INRAE=20.833;MAF_USDA=10.656
NC_035077.1	74522922	.	C	T	.	.	MAF_INRAE=13.291;MAF_USDA=15.882
NC_035077.1	74523009	.	C	A	.	.	MAF_USDA=3.529
NC_035077.1	74523108	.	T	C	.	.	MAF_INRAE=13.291;MAF_USDA=15.882
NC_035077.1	74523254	.	G	T	.	.	MAF_INRAE=27.848;MAF_USDA=9.412
NC_035077.1	74523431	.	A	G	.	.	MAF_USDA=2.459
NC_035077.1	74523479	.	C	T	.	.	MAF_USDA=15.574
NC_035077.1	74523573	.	C	A	.	.	MAF_USDA=2.459
NC_035077.1	74523809	.	C	T	.	.	MAF_INRAE=20.833;MAF_USDA=6.557
NC_035077.1	74523816	.	C	A	.	.	MAF_USDA=2.459
NC_035077.1	74523836	.	G	T	.	.	MAF_USDA=1.639
NC_035077.1	74523846	.	C	T	.	.	MAF_USDA=1.639
NC_035077.1	74524055	.	C	A	.	.	MAF_USDA=3.279
NC_035077.1	74524059	.	G	C	.	.	MAF_USDA=3.279
NC_035077.1	74524062	.	T	G	.	.	MAF_USDA=4.918
NC_035077.1	74524068	.	G	T	.	.	MAF_INRAE=28.481;MAF_USDA=17.059
NC_035077.1	74524098	.	C	T	.	.	MAF_USDA=9.412
NC_035077.1	74524113	.	G	T	.	.	MAF_USDA=8.197
NC_035077.1	74524160	.	A	T	.	.	MAF_USDA=10.0
NC_035077.1	74524247	.	G	A	.	.	MAF_USDA=1.639
NC_035077.1	74524250	.	T	C	.	.	MAF_INRAE=29.114;MAF_USDA=42.941
NC_035077.1	74524303	.	G	T	.	.	MAF_USDA=1.639
NC_035077.1	74524373	.	A	T	.	.	MAF_INRAE=21.667;MAF_USDA=8.197
NC_035077.1	74524493	.	G	C	.	.	MAF_USDA=3.279
NC_035077.1	74524552	.	T	C	.	.	MAF_USDA=2.459
NC_035077.1	74524651	.	T	A	.	.	MAF_USDA=7.377
NC_035077.1	74524680	.	C	T	.	.	MAF_USDA=2.941
NC_035077.1	74524735	.	G	A	.	.	MAF_INRAE=20.833;MAF_USDA=28.235
NC_035077.1	74524835	.	C	T	.	.	MAF_USDA=10.588
NC_035077.1	74524845	.	A	T	.	.	MAF_INRAE=13.291;MAF_USDA=25.0
NC_035077.1	74524950	.	G	T	.	.	MAF_USDA=3.529
NC_035077.1	74524975	.	G	A	.	.	MAF_USDA=8.235
NC_035077.1	74524993	.	C	A	.	.	MAF_INRAE=43.038;MAF_USDA=41.176
NC_035077.1	74525135	.	G	A	.	.	MAF_INRAE=20.833;MAF_USDA=8.197
NC_035077.1	74525178	.	T	G	.	.	MAF_USDA=4.918
NC_035077.1	74525255	.	C	T	.	.	MAF_USDA=8.824
NC_035077.1	74525313	.	A	G	.	.	MAF_INRAE=18.333
NC_035077.1	74525382	.	G	A	.	.	MAF_USDA=6.557
NC_035077.1	74525386	.	C	T	.	.	MAF_USDA=7.377
NC_035077.1	74525397	.	T	C	.	.	MAF_USDA=1.639
NC_035077.1	74525494	.	G	A	.	.	MAF_USDA=1.639
NC_035077.1	74525504	.	A	C	.	.	MAF_USDA=8.235
NC_035077.1	74525594	.	G	T	.	.	MAF_INRAE=43.671;MAF_USDA=48.824
NC_035077.1	74525718	.	T	C	.	.	MAF_INRAE=41.772;MAF_USDA=27.083
NC_035077.1	74526132	.	A	G	.	.	MAF_INRAE=22.152;MAF_USDA=11.176
NC_035077.1	74526230	.	C	T	.	.	MAF_USDA=3.279
NC_035077.1	74526306	.	T	C	.	.	MAF_USDA=2.459
NC_035077.1	74526605	.	C	A	.	.	MAF_USDA=2.459
NC_035077.1	74526636	.	G	T	.	.	MAF_USDA=3.279
NC_035077.1	74526678	.	T	A	.	.	MAF_INRAE=42.405;MAF_USDA=42.941
NC_035077.1	74526702	.	G	A	.	.	MAF_INRAE=42.405;MAF_USDA=42.353
NC_035077.1	74526730	.	C	T	.	.	MAF_INRAE=22.152;MAF_USDA=11.176
NC_035077.1	74526764	.	C	T	.	.	MAF_USDA=1.639
NC_035077.1	74526826	.	C	A	.	.	MAF_INRAE=21.667;MAF_USDA=10.0
NC_035077.1	74526979	.	A	C	.	.	MAF_INRAE=3.797
NC_035077.1	74527182	.	G	A	.	.	MAF_USDA=1.695
NC_035077.1	74527323	.	G	C	.	.	MAF_INRAE=39.241;MAF_USDA=18.824
NC_035077.1	74527505	.	T	A	.	.	MAF_INRAE=42.405;MAF_USDA=47.647
NC_035077.1	74527511	.	T	A	.	.	MAF_USDA=7.059
NC_035077.1	74527521	.	G	A	.	.	MAF_INRAE=13.291;MAF_USDA=15.882
NC_035077.1	74527554	.	T	A	.	.	MAF_INRAE=43.038;MAF_USDA=47.647
NC_035077.1	74527557	.	G	A	.	.	MAF_INRAE=20.0;MAF_USDA=10.588
NC_035077.1	74527631	.	C	T	.	.	MAF_INRAE=41.139;MAF_USDA=32.941
NC_035077.1	74527761	.	T	A	.	.	MAF_USDA=7.059
NC_035077.1	74527824	.	T	A	.	.	MAF_INRAE=29.114;MAF_USDA=37.059
NC_035077.1	74528004	.	C	A	.	.	MAF_USDA=2.941
NC_035077.1	74528108	.	A	G	.	.	MAF_INRAE=41.772;MAF_USDA=48.235
NC_035077.1	74528127	.	C	A	.	.	MAF_INRAE=20.833;MAF_USDA=8.197
NC_035077.1	74528245	.	T	C	.	.	MAF_INRAE=5.263;MAF_USDA=13.529
NC_035077.1	74528265	.	A	C	.	.	MAF_INRAE=37.5
NC_035077.1	74528317	.	G	T	.	.	MAF_INRAE=1.667
NC_035077.1	74528322	.	C	A	.	.	MAF_INRAE=1.667
NC_035077.1	74528393	.	C	A	.	.	MAF_USDA=4.098
NC_035077.1	74528443	.	A	G	.	.	MAF_USDA=10.0
NC_035077.1	74528453	.	A	C	.	.	MAF_INRAE=41.772;MAF_USDA=25.882
NC_035077.1	74528474	.	T	C	.	.	MAF_USDA=1.639
NC_035077.1	74528538	.	C	T	.	.	MAF_INRAE=41.772;MAF_USDA=47.647
NC_035077.1	74528566	.	G	C	.	.	MAF_INRAE=43.038;MAF_USDA=47.059
NC_035077.1	74528580	.	T	A	.	.	MAF_USDA=36.885
NC_035077.1	74528604	.	C	T	.	.	MAF_INRAE=42.405;MAF_USDA=47.059
NC_035077.1	74528628	.	C	T	.	.	MAF_INRAE=42.105;MAF_USDA=33.333
NC_035077.1	74528676	.	T	G	.	.	MAF_USDA=14.706
NC_035077.1	74528688	.	C	T	.	.	MAF_INRAE=27.848;MAF_USDA=10.588
NC_035077.1	74528698	.	C	T	.	.	MAF_USDA=2.459
NC_035077.1	74528700	.	C	T	.	.	MAF_USDA=8.197
NC_035077.1	74528731	.	A	T	.	.	MAF_USDA=6.557
NC_035077.1	74528767	.	C	T	.	.	MAF_USDA=10.0
NC_035077.1	74528795	.	T	C	.	.	MAF_INRAE=5.0;MAF_USDA=17.647
NC_035077.1	74528797	.	A	G	.	.	MAF_INRAE=5.0;MAF_USDA=16.471
NC_035077.1	74528798	.	G	A	.	.	MAF_INRAE=5.0;MAF_USDA=13.529
NC_035077.1	74528805	.	G	A	.	.	MAF_INRAE=5.0;MAF_USDA=15.294
NC_035077.1	74528819	.	G	C	.	.	MAF_INRAE=5.833;MAF_USDA=11.176
NC_035077.1	74528824	.	T	C	.	.	MAF_INRAE=5.833;MAF_USDA=9.412
NC_035077.1	74528825	.	C	A	.	.	MAF_INRAE=5.833;MAF_USDA=9.412
NC_035077.1	74528833	.	T	C	.	.	MAF_INRAE=5.833;MAF_USDA=20.833
NC_035077.1	74528837	.	T	C	.	.	MAF_INRAE=5.833;MAF_USDA=25.0
NC_035077.1	74528838	.	CG	CA	.	.	MAF_USDA=29.167
NC_035077.1	74528839	.	G	A	.	.	MAF_INRAE=5.833
NC_035077.1	74528851	.	A	G	.	.	MAF_INRAE=5.0
NC_035077.1	74528865	.	T	A	.	.	MAF_INRAE=5.833
NC_035077.1	74528870	.	T	C	.	.	MAF_INRAE=5.833
NC_035077.1	74528929	.	G	T	.	.	MAF_USDA=29.167
NC_035077.1	74528931	.	T	G	.	.	MAF_USDA=25.0
NC_035077.1	74528943	.	T	G	.	.	MAF_USDA=3.279
NC_035077.1	74528951	.	C	T	.	.	MAF_USDA=25.0
NC_035077.1	74528981	.	T	C	.	.	MAF_USDA=4.098
NC_035077.1	74528984	.	C	T	.	.	MAF_USDA=27.083
NC_035077.1	74528985	.	T	G	.	.	MAF_USDA=25.0
NC_035077.1	74528991	.	C	T	.	.	MAF_USDA=3.279
NC_035077.1	74528999	.	G	A	.	.	MAF_USDA=27.083
NC_035077.1	74529006	.	G	T	.	.	MAF_USDA=1.639
NC_035077.1	74529019	.	T	A	.	.	MAF_USDA=4.918
NC_035077.1	74529042	.	G	A	.	.	MAF_USDA=1.639
NC_035077.1	74529046	.	G	A	.	.	MAF_USDA=5.738
NC_035077.1	74529050	.	G	A	.	.	MAF_USDA=18.75
NC_035077.1	74529067	.	G	A	.	.	MAF_USDA=1.639
NC_035077.1	74529098	.	A	G	.	.	MAF_INRAE=1.667
NC_035077.1	74529133	.	C	T	.	.	MAF_INRAE=12.658;MAF_USDA=15.882
NC_035077.1	74529234	.	C	T	.	.	MAF_USDA=4.918
NC_035077.1	74529263	.	A	T	.	.	MAF_USDA=1.639
NC_035077.1	74529339	.	A	T	.	.	MAF_INRAE=29.114;MAF_USDA=36.471
NC_035077.1	74529370	.	A	G	.	.	MAF_INRAE=41.139;MAF_USDA=38.235
NC_035077.1	74529412	.	A	T	.	.	MAF_USDA=1.639
NC_035077.1	74529452	.	T	C	.	.	MAF_USDA=1.639
NC_035077.1	74529481	.	T	C	.	.	MAF_INRAE=41.139;MAF_USDA=27.059
NC_035077.1	74529519	.	T	A	.	.	MAF_USDA=11.905
NC_035077.1	74529570	.	T	C	.	.	MAF_INRAE=41.772;MAF_USDA=38.235
NC_035077.1	74529580	.	A	T	.	.	MAF_USDA=2.083
NC_035077.1	74529761	.	G	C	.	.	MAF_INRAE=13.291;MAF_USDA=15.882
NC_035077.1	74529856	.	A	G	.	.	MAF_USDA=1.176
NC_035077.1	74530005	.	A	G	.	.	MAF_INRAE=22.785;MAF_USDA=31.176
NC_035077.1	74530099	.	C	T	.	.	MAF_USDA=1.639
NC_035077.1	74530209	.	C	T	.	.	MAF_USDA=1.639
NC_035077.1	74530246	.	T	C	.	.	MAF_INRAE=35.443;MAF_USDA=42.941
NC_035077.1	74530270	.	T	A	.	.	MAF_USDA=6.557
NC_035077.1	74530278	.	T	A	.	.	MAF_INRAE=13.291;MAF_USDA=15.294
NC_035077.1	74530306	.	G	A	.	.	MAF_USDA=1.639
NC_035077.1	74530362	.	G	A	.	.	MAF_USDA=3.279
NC_035077.1	74530487	.	T	G	.	.	MAF_USDA=13.115
NC_035077.1	74530624	.	T	C	.	.	MAF_USDA=19.412
NC_035077.1	74530655	.	C	A	.	.	MAF_USDA=2.353
NC_035077.1	74530738	.	T	A	.	.	MAF_INRAE=28.481;MAF_USDA=21.765
NC_035077.1	74530809	.	A	T	.	.	MAF_USDA=2.459
NC_035077.1	74530812	.	T	C	.	.	MAF_USDA=2.459
NC_035077.1	74530904	.	G	C	.	.	MAF_USDA=5.833
NC_035077.1	74530905	.	G	A	.	.	MAF_USDA=5.833
NC_035077.1	74530929	.	G	A	.	.	MAF_INRAE=8.333;MAF_USDA=5.952
NC_035077.1	74530944	.	A	C	.	.	MAF_USDA=1.667
NC_035077.1	74531027	.	A	G	.	.	MAF_USDA=1.639
NC_035077.1	74531030	.	T	C	.	.	MAF_USDA=5.738
NC_035077.1	74531225	.	A	G	.	.	MAF_INRAE=26.316;MAF_USDA=13.69
NC_035077.1	74531284	.	C	G	.	.	MAF_USDA=1.695
NC_035077.1	74532684	.	C	A	.	.	MAF_INRAE=5.263;MAF_USDA=20.833
NC_035077.1	74532714	.	G	T	.	.	MAF_USDA=1.667
NC_035077.1	74532934	.	C	T	.	.	MAF_USDA=1.639
NC_035077.1	74532958	.	T	C	.	.	MAF_INRAE=18.354;MAF_USDA=14.118
NC_035077.1	74532974	.	C	A	.	.	MAF_INRAE=18.354;MAF_USDA=14.118
NC_035077.1	74532980	.	A	T	.	.	MAF_INRAE=46.835;MAF_USDA=32.353
NC_035077.1	74533020	.	G	A	.	.	MAF_USDA=3.279
NC_035077.1	74533237	.	C	T	.	.	MAF_INRAE=3.797;MAF_USDA=7.647
NC_035077.1	74533292	.	A	G	.	.	MAF_INRAE=47.468;MAF_USDA=40.0
NC_035077.1	74533396	.	A	C	.	.	MAF_INRAE=48.101;MAF_USDA=40.0
NC_035077.1	74533420	.	G	A	.	.	MAF_INRAE=18.354;MAF_USDA=11.765
NC_035077.1	74533423	.	G	A	.	.	MAF_INRAE=1.667;MAF_USDA=6.25
NC_035077.1	74533436	.	T	C	.	.	MAF_INRAE=1.667
NC_035077.1	74533442	.	T	G	.	.	MAF_INRAE=18.354
NC_035077.1	74533489	.	C	T	.	.	MAF_INRAE=31.013;MAF_USDA=24.118
NC_035077.1	74533490	.	A	T	.	.	MAF_INRAE=37.5;MAF_USDA=24.118
NC_035077.1	74533497	.	C	A	.	.	MAF_INRAE=21.667;MAF_USDA=11.176
NC_035077.1	74533540	.	T	C	.	.	MAF_USDA=2.459
NC_035077.1	74533845	.	G	A	.	.	MAF_INRAE=18.354;MAF_USDA=11.765
NC_035077.1	74534002	.	A	G	.	.	MAF_INRAE=31.013;MAF_USDA=24.118
NC_035077.1	74534010	.	T	A	.	.	MAF_USDA=4.706
NC_035077.1	74534067	.	A	T	.	.	MAF_INRAE=34.177;MAF_USDA=24.706
NC_035077.1	74534074	.	C	T	.	.	MAF_INRAE=18.354
NC_035077.1	74534146	.	T	A	.	.	MAF_INRAE=17.722;MAF_USDA=12.353
NC_035077.1	74534150	.	G	T	.	.	MAF_USDA=4.167
NC_035077.1	74534289	.	G	A	.	.	MAF_USDA=18.852
NC_035077.1	74534325	.	G	T	.	.	MAF_USDA=1.639
NC_035077.1	74534359	.	T	A	.	.	MAF_USDA=4.918
NC_035077.1	74534389	.	C	G	.	.	MAF_USDA=6.557
NC_035077.1	74534390	.	A	G	.	.	MAF_INRAE=38.608;MAF_USDA=30.588
NC_035077.1	74534395	.	G	C	.	.	MAF_USDA=7.377
NC_035077.1	74534461	.	G	C	.	.	MAF_USDA=3.279
NC_035077.1	74534558	.	G	A	.	.	MAF_INRAE=2.5
NC_035077.1	74534662	.	C	A	.	.	MAF_USDA=2.459
NC_035077.1	74534672	.	G	T	.	.	MAF_INRAE=34.177;MAF_USDA=45.882
NC_035077.1	74534758	.	A	G	.	.	MAF_USDA=1.639
NC_035077.1	74534895	.	G	A	.	.	MAF_USDA=18.033
NC_035077.1	74535001	.	C	T	.	.	MAF_INRAE=18.354;MAF_USDA=11.176
NC_035077.1	74535031	.	C	T	.	.	MAF_USDA=2.459
NC_035077.1	74535092	.	C	T	.	.	MAF_USDA=2.459
NC_035077.1	74535304	.	T	C	.	.	MAF_USDA=16.393
NC_035077.1	74542854	.	T	C	.	.	MAF_USDA=1.639
NC_035077.1	74543069	.	A	C	.	.	MAF_USDA=35.294
NC_035077.1	74543221	.	G	T	.	.	MAF_USDA=2.459
NC_035077.1	74543238	.	G	A	.	.	MAF_INRAE=20.833;MAF_USDA=13.115
NC_035077.1	74543270	.	A	C	.	.	MAF_USDA=4.918
NC_035077.1	74543280	.	C	A	.	.	MAF_USDA=1.639
NC_035077.1	74543312	.	G	A	.	.	MAF_USDA=1.639
NC_035077.1	74543315	.	C	T	.	.	MAF_INRAE=17.089;MAF_USDA=8.235
NC_035077.1	74543317	.	T	C	.	.	MAF_USDA=6.557
NC_035077.1	74543337	.	G	T	.	.	MAF_USDA=4.098
NC_035077.1	74543381	.	G	A	.	.	MAF_INRAE=18.354;MAF_USDA=30.588
NC_035077.1	74543552	.	G	A	.	.	MAF_INRAE=18.987;MAF_USDA=33.529
NC_035077.1	74543554	.	T	A	.	.	MAF_INRAE=20.833;MAF_USDA=14.754
NC_035077.1	74543558	.	G	T	.	.	MAF_USDA=13.934
NC_035077.1	74543599	.	G	T	.	.	MAF_USDA=1.765
NC_035077.1	74543622	.	A	G	.	.	MAF_INRAE=21.667;MAF_USDA=13.934
NC_035077.1	74543635	.	G	T	.	.	MAF_INRAE=18.987;MAF_USDA=32.353
NC_035077.1	74543643	.	G	T	.	.	MAF_USDA=4.167
NC_035077.1	74543681	.	C	A	.	.	MAF_USDA=2.941
NC_035077.1	74543711	.	C	T	.	.	MAF_USDA=5.738
NC_035077.1	74543746	.	G	A	.	.	MAF_INRAE=18.354;MAF_USDA=31.765
NC_035077.1	74543763	.	G	A	.	.	MAF_INRAE=18.354;MAF_USDA=31.765
NC_035077.1	74543838	.	G	A	.	.	MAF_USDA=4.118
NC_035077.1	74543873	.	C	A	.	.	MAF_INRAE=28.481;MAF_USDA=13.095
NC_035077.1	74543906	.	A	G	.	.	MAF_INRAE=18.987;MAF_USDA=20.833
NC_035077.1	74543958	.	G	A	.	.	MAF_USDA=1.639
NC_035077.1	74543962	.	G	T	.	.	MAF_USDA=2.941
NC_035077.1	74543971	.	C	A	.	.	MAF_INRAE=18.354;MAF_USDA=32.353
NC_035077.1	74544073	.	T	C	.	.	MAF_USDA=6.25
NC_035077.1	74544079	.	C	A	.	.	MAF_USDA=4.918
NC_035077.1	74544181	.	A	G	.	.	MAF_INRAE=18.987;MAF_USDA=31.765
NC_035077.1	74544208	.	C	A	.	.	MAF_INRAE=16.667;MAF_USDA=20.833
NC_035077.1	74544229	.	T	C	.	.	MAF_INRAE=1.667;MAF_USDA=6.25
NC_035077.1	74544263	.	G	A	.	.	MAF_INRAE=18.987;MAF_USDA=34.706
NC_035077.1	74544280	.	C	G	.	.	MAF_INRAE=18.987;MAF_USDA=32.941
NC_035077.1	74544340	.	T	G	.	.	MAF_INRAE=18.987;MAF_USDA=32.941
NC_035077.1	74544377	.	G	A	.	.	MAF_INRAE=18.987;MAF_USDA=31.765
NC_035077.1	74544470	.	C	T	.	.	MAF_INRAE=20.833;MAF_USDA=13.115
NC_035077.1	74544482	.	C	A	.	.	MAF_INRAE=18.987;MAF_USDA=33.529
NC_035077.1	74544531	.	T	C	.	.	MAF_INRAE=18.987;MAF_USDA=34.118
NC_035077.1	74544545	.	A	T	.	.	MAF_USDA=5.738
NC_035077.1	74544697	.	G	A	.	.	MAF_USDA=3.279
NC_035077.1	74544736	.	A	G	.	.	MAF_INRAE=29.114;MAF_USDA=19.412
NC_035077.1	74544748	.	G	T	.	.	MAF_INRAE=21.053;MAF_USDA=7.059
NC_035077.1	74544816	.	C	A	.	.	MAF_USDA=1.639
NC_035077.1	74544844	.	T	C	.	.	MAF_INRAE=18.987;MAF_USDA=32.353
NC_035077.1	74544915	.	T	C	.	.	MAF_USDA=4.706
NC_035077.1	74545063	.	G	T	.	.	MAF_USDA=1.639
NC_035077.1	74545139	.	C	A	.	.	MAF_USDA=4.918
NC_035077.1	74545156	.	A	G	.	.	MAF_USDA=22.917
NC_035077.1	74545207	.	A	C	.	.	MAF_USDA=1.639
NC_035077.1	74545220	.	C	T	.	.	MAF_INRAE=18.354;MAF_USDA=32.353
NC_035077.1	74545223	.	T	A	.	.	MAF_INRAE=17.722;MAF_USDA=25.0
NC_035077.1	74545373	.	C	A	.	.	MAF_USDA=1.639
NC_035077.1	74545528	.	T	C	.	.	MAF_INRAE=20.0;MAF_USDA=13.934
NC_035077.1	74545560	.	A	G	.	.	MAF_USDA=2.941
NC_035077.1	74545649	.	G	C	.	.	MAF_INRAE=17.722;MAF_USDA=8.235
NC_035077.1	74545668	.	T	A	.	.	MAF_USDA=1.765
NC_035077.1	74545669	.	G	C	.	.	MAF_USDA=1.765
NC_035077.1	74545670	.	T	A	.	.	MAF_USDA=1.765
NC_035077.1	74545734	.	G	A	.	.	MAF_INRAE=19.62;MAF_USDA=35.882
NC_035077.1	74545798	.	C	T	.	.	MAF_USDA=1.786
NC_035077.1	74545846	.	A	C	.	.	MAF_USDA=8.197
NC_035077.1	74546120	.	C	T	.	.	MAF_USDA=2.459
NC_035077.1	74546155	.	C	T	.	.	MAF_USDA=4.118
NC_035077.1	74546213	.	A	G	.	.	MAF_USDA=22.024
NC_035077.1	74546215	.	T	C	.	.	MAF_USDA=22.024
NC_035077.1	74546371	.	G	A	.	.	MAF_INRAE=1.667;MAF_USDA=8.824
NC_035077.1	74546435	.	G	T	.	.	MAF_USDA=2.459
NC_035077.1	74546447	.	G	T	.	.	MAF_USDA=1.765
NC_035077.1	74546465	.	G	A	.	.	MAF_INRAE=17.722;MAF_USDA=48.824
NC_035077.1	74546530	.	T	C	.	.	MAF_USDA=3.279
NC_035077.1	74546825	.	T	A	.	.	MAF_INRAE=30.38;MAF_USDA=41.765
NC_035077.1	74546829	.	T	G	.	.	MAF_INRAE=21.667;MAF_USDA=8.235
NC_035077.1	74546947	.	A	C	.	.	MAF_USDA=6.557
NC_035077.1	74546965	.	C	T	.	.	MAF_INRAE=17.722
NC_035077.1	74546970	.	G	T	.	.	MAF_USDA=2.459
NC_035077.1	74546992	.	T	C	.	.	MAF_INRAE=31.013;MAF_USDA=21.176
NC_035077.1	74547043	.	T	C	.	.	MAF_INRAE=33.544;MAF_USDA=45.882
NC_035077.1	74547079	.	G	T	.	.	MAF_USDA=1.639
NC_035077.1	74547084	.	G	A	.	.	MAF_USDA=29.412
NC_035077.1	74547199	.	G	A	.	.	MAF_INRAE=48.101;MAF_USDA=24.706
NC_035077.1	74547223	.	T	C	.	.	MAF_USDA=30.0
NC_035077.1	74547234	.	G	T	.	.	MAF_USDA=2.459
NC_035077.1	74547305	.	G	T	.	.	MAF_USDA=5.738
NC_035077.1	74547324	.	G	A	.	.	MAF_USDA=30.588
NC_035077.1	74547338	.	G	A	.	.	MAF_INRAE=1.667;MAF_USDA=7.059
NC_035077.1	74547361	.	G	T	.	.	MAF_USDA=1.639
NC_035077.1	74547417	.	G	A	.	.	MAF_USDA=4.918
NC_035077.1	74547503	.	G	T	.	.	MAF_USDA=5.738
NC_035077.1	74547510	.	C	A	.	.	MAF_USDA=2.459
NC_035077.1	74547528	.	C	A	.	.	MAF_INRAE=29.114;MAF_USDA=10.0
NC_035077.1	74547577	.	G	A	.	.	MAF_INRAE=17.722;MAF_USDA=14.706
NC_035077.1	74547579	.	A	G	.	.	MAF_INRAE=48.101;MAF_USDA=23.529
NC_035077.1	74547705	.	G	A	.	.	MAF_USDA=3.279
NC_035077.1	74547711	.	A	T	.	.	MAF_USDA=28.824
NC_035077.1	74547792	.	A	T	.	.	MAF_USDA=2.459
NC_035077.1	74547795	.	A	G	.	.	MAF_USDA=1.639
NC_035077.1	74547807	.	C	G	.	.	MAF_USDA=32.353
NC_035077.1	74547822	.	C	A	.	.	MAF_USDA=1.765
NC_035077.1	74547851	.	A	G	.	.	MAF_USDA=4.918
NC_035077.1	74547853	.	A	T	.	.	MAF_USDA=1.639
NC_035077.1	74547885	.	G	A	.	.	MAF_USDA=3.279
NC_035077.1	74547887	.	A	G	.	.	MAF_USDA=2.459
NC_035077.1	74547897	.	G	T	.	.	MAF_INRAE=15.823;MAF_USDA=12.941
NC_035077.1	74547908	.	C	T	.	.	MAF_USDA=4.918
NC_035077.1	74547910	.	A	G	.	.	MAF_USDA=4.098
NC_035077.1	74548019	.	A	G	.	.	MAF_USDA=4.167
NC_035077.1	74548132	.	C	A	.	.	MAF_USDA=1.639
NC_035077.1	74548215	.	G	T	.	.	MAF_INRAE=18.354
NC_035077.1	74548278	.	C	A	.	.	MAF_INRAE=44.304;MAF_USDA=10.0
NC_035077.1	74548376	.	A	C	.	.	MAF_USDA=1.639
NC_035077.1	74548389	.	G	A	.	.	MAF_USDA=1.765
NC_035077.1	74548395	.	C	A	.	.	MAF_USDA=4.167
NC_035077.1	74548521	.	C	A	.	.	MAF_INRAE=5.263;MAF_USDA=11.765
NC_035077.1	74548524	.	T	G	.	.	MAF_INRAE=22.5;MAF_USDA=25.0
NC_035077.1	74548577	.	C	G	.	.	MAF_USDA=1.639
NC_035077.1	74548600	.	A	G	.	.	MAF_INRAE=28.481;MAF_USDA=9.412
NC_035077.1	74548614	.	T	C	.	.	MAF_USDA=3.279
NC_035077.1	74548615	.	T	A	.	.	MAF_USDA=3.279
NC_035077.1	74548623	.	A	G	.	.	MAF_INRAE=21.053
NC_035077.1	74548629	.	A	G	.	.	MAF_USDA=2.353
NC_035077.1	74548632	.	T	C	.	.	MAF_USDA=2.459
NC_035077.1	74548636	.	G	A	.	.	MAF_INRAE=17.089;MAF_USDA=5.882
NC_035077.1	74548650	.	A	G	.	.	MAF_USDA=2.941
NC_035077.1	74548818	.	C	T	.	.	MAF_INRAE=13.924;MAF_USDA=35.294
NC_035077.1	74549007	.	C	A	.	.	MAF_INRAE=31.013;MAF_USDA=22.353
NC_035077.1	74549060	.	T	A	.	.	MAF_INRAE=12.658;MAF_USDA=17.059
NC_035077.1	74549119	.	G	A	.	.	MAF_USDA=20.492
NC_035077.1	74549149	.	G	A	.	.	MAF_INRAE=28.481;MAF_USDA=12.941
NC_035077.1	74549287	.	G	A	.	.	MAF_INRAE=17.089;MAF_USDA=13.529
NC_035077.1	74549311	.	C	T	.	.	MAF_USDA=3.529
NC_035077.1	74549317	.	C	A	.	.	MAF_INRAE=26.316;MAF_USDA=4.118
NC_035077.1	74549364	.	C	T	.	.	MAF_USDA=1.639
NC_035077.1	74549379	.	C	T	.	.	MAF_USDA=7.738
NC_035077.1	74549456	.	G	A	.	.	MAF_USDA=1.639
NC_035077.1	74549472	.	G	A	.	.	MAF_INRAE=26.316;MAF_USDA=2.5
NC_035077.1	74549478	.	G	A	.	.	MAF_USDA=4.167
NC_035077.1	74549492	.	T	G	.	.	MAF_USDA=2.459
NC_035077.1	74549522	.	A	G	.	.	MAF_USDA=7.059
NC_035077.1	74549564	.	C	A	.	.	MAF_INRAE=18.354;MAF_USDA=2.459
NC_035077.1	74549646	.	T	A	.	.	MAF_INRAE=25.949;MAF_USDA=48.235
NC_035077.1	74549744	.	C	T	.	.	MAF_INRAE=25.316;MAF_USDA=16.667
NC_035077.1	74549749	.	T	C	.	.	MAF_USDA=8.333
NC_035077.1	74549779	.	C	G	.	.	MAF_INRAE=18.354;MAF_USDA=13.529
NC_035077.1	74549829	.	C	A	.	.	MAF_INRAE=24.684;MAF_USDA=48.235
NC_035077.1	74549860	.	G	A	.	.	MAF_INRAE=25.0
NC_035077.1	74549884	.	C	G	.	.	MAF_USDA=5.738
NC_035077.1	74549939	.	C	A	.	.	MAF_INRAE=26.316;MAF_USDA=8.235
NC_035077.1	74549959	.	C	T	.	.	MAF_INRAE=43.671;MAF_USDA=11.765
NC_035077.1	74549960	.	G	A	.	.	MAF_USDA=2.459
NC_035077.1	74550015	.	G	A	.	.	MAF_USDA=5.738
NC_035077.1	74550018	.	T	C	.	.	MAF_INRAE=12.658;MAF_USDA=15.294
NC_035077.1	74550034	.	C	G	.	.	MAF_INRAE=10.759;MAF_USDA=14.118
NC_035077.1	74550036	.	A	G	.	.	MAF_INRAE=15.833;MAF_USDA=39.412
NC_035077.1	74550055	.	C	T	.	.	MAF_INRAE=12.658;MAF_USDA=20.833
NC_035077.1	74550063	.	T	C	.	.	MAF_INRAE=25.316;MAF_USDA=20.833
NC_035077.1	74550071	.	T	C	.	.	MAF_INRAE=18.987;MAF_USDA=14.583
NC_035077.1	74550095	.	A	C	.	.	MAF_INRAE=18.354;MAF_USDA=7.377
NC_035077.1	74550100	.	G	A	.	.	MAF_USDA=16.393
NC_035077.1	74550154	.	T	A	.	.	MAF_INRAE=21.053
NC_035077.1	74550183	.	C	A	.	.	MAF_INRAE=27.215;MAF_USDA=12.353
NC_035077.1	74550220	.	G	A	.	.	MAF_INRAE=26.316;MAF_USDA=5.294
NC_035077.1	74550267	.	G	A	.	.	MAF_INRAE=44.304;MAF_USDA=22.941
NC_035077.1	74550350	.	A	T	.	.	MAF_USDA=11.475
NC_035077.1	74550524	.	C	T	.	.	MAF_INRAE=26.316;MAF_USDA=4.706
NC_035077.1	74550728	.	A	G	.	.	MAF_INRAE=18.987;MAF_USDA=28.235
NC_035077.1	74550846	.	T	A	.	.	MAF_INRAE=24.167;MAF_USDA=11.176
NC_035077.1	74550911	.	C	T	.	.	MAF_USDA=4.167
NC_035077.1	74550912	.	G	A	.	.	MAF_INRAE=20.833
NC_035077.1	74550923	.	C	A	.	.	MAF_USDA=1.639
NC_035077.1	74550931	.	A	C	.	.	MAF_INRAE=18.987;MAF_USDA=17.059
NC_035077.1	74551072	.	C	T	.	.	MAF_INRAE=42.105
NC_035077.1	74551121	.	C	T	.	.	MAF_INRAE=19.62;MAF_USDA=27.647
NC_035077.1	74551133	.	G	T	.	.	MAF_INRAE=18.987;MAF_USDA=10.588
NC_035077.1	74551501	.	T	A	.	.	MAF_USDA=4.098
NC_035077.1	74551511	.	C	T	.	.	MAF_INRAE=36.842;MAF_USDA=10.0
NC_035077.1	74551594	.	T	G	.	.	MAF_USDA=4.918
NC_035077.1	74551608	.	T	A	.	.	MAF_INRAE=12.658;MAF_USDA=42.941
NC_035077.1	74551659	.	T	C	.	.	MAF_INRAE=26.316;MAF_USDA=21.765
NC_035077.1	74551712	.	C	A	.	.	MAF_INRAE=26.316;MAF_USDA=21.176
NC_035077.1	74551749	.	A	C	.	.	MAF_INRAE=25.316;MAF_USDA=49.412
NC_035077.1	74551811	.	G	A	.	.	MAF_INRAE=5.263;MAF_USDA=2.941
NC_035077.1	74551822	.	C	T	.	.	MAF_USDA=2.941
NC_035077.1	74551829	.	A	G	.	.	MAF_USDA=1.765
NC_035077.1	74551854	.	T	A	.	.	MAF_INRAE=12.658;MAF_USDA=15.882
NC_035077.1	74551859	.	T	G	.	.	MAF_INRAE=34.177;MAF_USDA=11.176
NC_035077.1	74551885	.	C	A	.	.	MAF_USDA=13.529
NC_035077.1	74551957	.	A	C	.	.	MAF_USDA=14.118
NC_035077.1	74551965	.	C	A	.	.	MAF_USDA=12.353
NC_035077.1	74551987	.	A	C	.	.	MAF_INRAE=34.81;MAF_USDA=50.0
NC_035077.1	74552334	.	A	G	.	.	MAF_INRAE=48.101;MAF_USDA=20.0
NC_035077.1	74552544	.	G	C	.	.	MAF_USDA=1.639
NC_035077.1	74552606	.	C	A	.	.	MAF_USDA=15.574
NC_035077.1	74552640	.	A	C	.	.	MAF_USDA=14.754
NC_035077.1	74552644	.	A	T	.	.	MAF_INRAE=48.101;MAF_USDA=28.824
NC_035077.1	74552720	.	C	T	.	.	MAF_INRAE=18.354;MAF_USDA=11.176
NC_035077.1	74552725	.	G	T	.	.	MAF_INRAE=47.468;MAF_USDA=40.588
NC_035077.1	74552788	.	T	C	.	.	MAF_USDA=14.754
NC_035077.1	74552869	.	A	G	.	.	MAF_INRAE=21.053
NC_035077.1	74553146	.	C	T	.	.	MAF_USDA=1.639
NC_035077.1	74553159	.	G	T	.	.	MAF_INRAE=1.667;MAF_USDA=2.459
NC_035077.1	74553247	.	T	G	.	.	MAF_INRAE=2.5
NC_035077.1	74553252	.	T	A	.	.	MAF_INRAE=12.5
NC_035077.1	74553303	.	C	T	.	.	MAF_INRAE=3.333
NC_035077.1	74553324	.	A	T	.	.	MAF_INRAE=7.5;MAF_USDA=4.098
NC_035077.1	74553337	.	A	T	.	.	MAF_USDA=10.656
NC_035077.1	74553348	.	T	G	.	.	MAF_INRAE=1.667
NC_035077.1	74553357	.	G	A	.	.	MAF_INRAE=6.667
NC_035077.1	74553365	.	T	A	.	.	MAF_USDA=9.016
NC_035077.1	74553380	.	A	T	.	.	MAF_USDA=14.754
NC_035077.1	74553439	.	A	C	.	.	MAF_USDA=1.639
NC_035077.1	74553442	.	C	A	.	.	MAF_USDA=6.557
NC_035077.1	74553443	.	G	A	.	.	MAF_USDA=4.918
NC_035077.1	74553452	.	T	G	.	.	MAF_USDA=8.197
NC_035077.1	74553495	.	A	T	.	.	MAF_USDA=4.098
NC_035077.1	74553518	.	C	T	.	.	MAF_USDA=11.765
NC_035077.1	74553522	.	G	A	.	.	MAF_USDA=2.5
NC_035077.1	74553527	.	C	A	.	.	MAF_USDA=2.459
NC_035077.1	74553552	.	A	T	.	.	MAF_INRAE=2.5;MAF_USDA=8.824
NC_035077.1	74553570	.	A	C	.	.	MAF_USDA=14.583
NC_035077.1	74553584	.	G	A	.	.	MAF_USDA=8.824
NC_035077.1	74553628	.	T	G	.	.	MAF_USDA=4.098
NC_035077.1	74553638	.	A	T	.	.	MAF_USDA=8.824
NC_035077.1	74553647	.	C	T	.	.	MAF_USDA=16.667
NC_035077.1	74553658	.	G	T	.	.	MAF_INRAE=41.139;MAF_USDA=27.647
NC_035077.1	74553715	.	C	A	.	.	MAF_USDA=1.639
NC_035077.1	74553730	.	C	T	.	.	MAF_USDA=3.529
NC_035077.1	74553747	.	G	A	.	.	MAF_USDA=1.639
NC_035077.1	74553841	.	C	G	.	.	MAF_USDA=1.639
NC_035077.1	74553980	.	C	G	.	.	MAF_INRAE=17.722;MAF_USDA=11.765
NC_035077.1	74554096	.	G	A	.	.	MAF_USDA=5.738
NC_035077.1	74554111	.	G	C	.	.	MAF_INRAE=29.114;MAF_USDA=37.5
NC_035077.1	74554161	.	T	G	.	.	MAF_INRAE=42.405;MAF_USDA=30.588
NC_035077.1	74554593	.	A	T	.	.	MAF_INRAE=48.101;MAF_USDA=37.059
NC_035077.1	74554662	.	A	C	.	.	MAF_USDA=1.639
NC_035077.1	74554704	.	T	A	.	.	MAF_INRAE=28.481
NC_035077.1	74554777	.	G	A	.	.	MAF_USDA=15.294
NC_035077.1	74554785	.	G	A	.	.	MAF_USDA=2.353
NC_035077.1	74554807	.	G	A	.	.	MAF_USDA=1.639
NC_035077.1	74554808	.	A	G	.	.	MAF_USDA=1.639
NC_035077.1	74554836	.	C	T	.	.	MAF_INRAE=18.987;MAF_USDA=23.529
NC_035077.1	74554850	.	A	G	.	.	MAF_USDA=3.529
NC_035077.1	74554903	.	T	C	.	.	MAF_USDA=2.941
NC_035077.1	74554904	.	A	C	.	.	MAF_INRAE=23.333;MAF_USDA=23.529
NC_035077.1	74554925	.	T	C	.	.	MAF_INRAE=18.987;MAF_USDA=22.941
NC_035077.1	74554955	.	C	T	.	.	MAF_INRAE=18.987;MAF_USDA=23.529
NC_035077.1	74555012	.	C	G	.	.	MAF_INRAE=18.987;MAF_USDA=23.529
NC_035077.1	74555060	.	A	G	.	.	MAF_USDA=2.941
NC_035077.1	74555124	.	G	T	.	.	MAF_USDA=5.738
NC_035077.1	74555377	.	A	G	.	.	MAF_USDA=4.706
NC_035077.1	74555438	.	T	A	.	.	MAF_USDA=4.098
NC_035077.1	74555441	.	C	T	.	.	MAF_USDA=4.918
NC_035077.1	74555447	.	C	A	.	.	MAF_USDA=4.918
NC_035077.1	74555585	.	C	T	.	.	MAF_INRAE=22.785;MAF_USDA=9.016
NC_035077.1	74555854	.	T	C	.	.	MAF_USDA=5.738
NC_035077.1	74555874	.	G	A	.	.	MAF_INRAE=18.987;MAF_USDA=21.765
NC_035077.1	74555899	.	G	A	.	.	MAF_INRAE=18.987;MAF_USDA=22.941
NC_035077.1	74555914	.	T	A	.	.	MAF_USDA=5.738
NC_035077.1	74555963	.	A	G	.	.	MAF_INRAE=21.667;MAF_USDA=18.235
NC_035077.1	74556014	.	C	T	.	.	MAF_USDA=3.529
NC_035077.1	74556058	.	A	C	.	.	MAF_USDA=31.25
NC_035077.1	74556059	.	G	A	.	.	MAF_USDA=25.0
NC_035077.1	74556118	.	A	G	.	.	MAF_INRAE=5.263;MAF_USDA=20.238
NC_035077.1	74556627	.	A	T	.	.	MAF_INRAE=18.987;MAF_USDA=21.765
NC_035077.1	74556692	.	T	G	.	.	MAF_INRAE=18.354;MAF_USDA=21.176
NC_035077.1	74557036	.	C	T	.	.	MAF_USDA=3.279
NC_035077.1	74557045	.	G	A	.	.	MAF_INRAE=18.987;MAF_USDA=21.176
NC_035077.1	74557075	.	A	C	.	.	MAF_USDA=1.639
NC_035077.1	74557135	.	A	T	.	.	MAF_USDA=5.738
NC_035077.1	74557164	.	G	C	.	.	MAF_USDA=1.639
NC_035077.1	74557279	.	A	T	.	.	MAF_USDA=3.333
NC_035077.1	74557293	.	G	T	.	.	MAF_INRAE=18.354;MAF_USDA=21.765
NC_035077.1	74557369	.	G	T	.	.	MAF_INRAE=16.456;MAF_USDA=10.588
NC_035077.1	74557521	.	T	G	.	.	MAF_INRAE=5.0
NC_035077.1	74557524	.	C	T	.	.	MAF_INRAE=1.667
NC_035077.1	74557525	.	A	G	.	.	MAF_INRAE=1.667
NC_035077.1	74557614	.	C	T	.	.	MAF_USDA=5.738
NC_035077.1	74557620	.	A	G	.	.	MAF_USDA=4.918
NC_035077.1	74557680	.	G	A	.	.	MAF_USDA=5.738
NC_035077.1	74557686	.	A	G	.	.	MAF_INRAE=18.987;MAF_USDA=19.412
NC_035077.1	74557755	.	G	C	.	.	MAF_USDA=12.353
NC_035077.1	74557821	.	C	T	.	.	MAF_INRAE=18.987;MAF_USDA=20.0
NC_035077.1	74557864	.	C	A	.	.	MAF_USDA=4.167
NC_035077.1	74557874	.	G	A	.	.	MAF_INRAE=18.354;MAF_USDA=21.765
NC_035077.1	74557943	.	G	A	.	.	MAF_INRAE=17.722;MAF_USDA=16.471
NC_035077.1	74558012	.	G	C	.	.	MAF_INRAE=29.114;MAF_USDA=11.176
NC_035077.1	74558020	.	A	C	.	.	MAF_INRAE=18.354;MAF_USDA=21.765
NC_035077.1	74558081	.	T	A	.	.	MAF_USDA=6.557
NC_035077.1	74558110	.	T	C	.	.	MAF_INRAE=28.481;MAF_USDA=26.471
NC_035077.1	74558137	.	G	A	.	.	MAF_USDA=23.77
NC_035077.1	74558175	.	C	T	.	.	MAF_USDA=5.738
NC_035077.1	74558186	.	A	G	.	.	MAF_INRAE=5.263
NC_035077.1	74558327	.	A	G	.	.	MAF_USDA=5.738
NC_035077.1	74558340	.	A	C	.	.	MAF_INRAE=18.987;MAF_USDA=22.353
NC_035077.1	74558349	.	G	T	.	.	MAF_USDA=3.529
NC_035077.1	74558427	.	C	T	.	.	MAF_USDA=2.941
NC_035077.1	74558456	.	C	G	.	.	MAF_USDA=2.353
NC_035077.1	74558476	.	G	T	.	.	MAF_USDA=5.294
NC_035077.1	74558574	.	A	C	.	.	MAF_USDA=25.595
NC_035077.1	74558588	.	A	G	.	.	MAF_INRAE=18.987;MAF_USDA=21.176
NC_035077.1	74558634	.	A	G	.	.	MAF_USDA=1.639
NC_035077.1	74558845	.	T	G	.	.	MAF_USDA=1.639
NC_035077.1	74558905	.	T	A	.	.	MAF_INRAE=47.468;MAF_USDA=38.824
NC_035077.1	74558931	.	C	T	.	.	MAF_USDA=4.098
NC_035077.1	74559046	.	T	A	.	.	MAF_INRAE=29.114;MAF_USDA=15.294
NC_035077.1	74559095	.	G	A	.	.	MAF_INRAE=29.114;MAF_USDA=10.588
NC_035077.1	74559167	.	C	A	.	.	MAF_USDA=2.941
NC_035077.1	74559168	.	A	G	.	.	MAF_USDA=2.941
NC_035077.1	74559221	.	A	T	.	.	MAF_INRAE=16.456;MAF_USDA=22.941
NC_035077.1	74559279	.	C	A	.	.	MAF_USDA=2.459
NC_035077.1	74559421	.	T	G	.	.	MAF_INRAE=17.722;MAF_USDA=15.294
NC_035077.1	74559478	.	T	C	.	.	MAF_INRAE=17.722;MAF_USDA=21.765
NC_035077.1	74559620	.	G	T	.	.	MAF_USDA=4.098
NC_035077.1	74559658	.	T	C	.	.	MAF_USDA=1.765
NC_035077.1	74559695	.	T	A	.	.	MAF_INRAE=2.632
NC_035077.1	74559747	.	C	T	.	.	MAF_USDA=1.695
NC_035077.1	74559791	.	C	T	.	.	MAF_USDA=1.639
NC_035077.1	74559810	.	G	T	.	.	MAF_USDA=2.459
NC_035077.1	74559814	.	G	A	.	.	MAF_INRAE=28.481
NC_035077.1	74559901	.	T	C	.	.	MAF_INRAE=17.089
NC_035077.1	74559902	.	G	A	.	.	MAF_USDA=12.651
NC_035077.1	74559970	.	T	A	.	.	MAF_USDA=4.167
NC_035077.1	74560153	.	T	C	.	.	MAF_INRAE=29.114;MAF_USDA=28.235
NC_035077.1	74560288	.	C	T	.	.	MAF_USDA=2.459
NC_035077.1	74560369	.	A	C	.	.	MAF_USDA=4.878
NC_035077.1	74560382	.	G	A	.	.	MAF_USDA=5.172
NC_035077.1	74560398	.	A	G	.	.	MAF_INRAE=18.354;MAF_USDA=12.048
NC_035077.1	74560421	.	A	T	.	.	MAF_USDA=4.167
NC_035077.1	74560563	.	G	A	.	.	MAF_INRAE=17.722;MAF_USDA=25.0
NC_035077.1	74560590	.	T	G	.	.	MAF_INRAE=17.722;MAF_USDA=12.805
NC_035077.1	74560734	.	C	A	.	.	MAF_INRAE=17.722;MAF_USDA=25.0
NC_035077.1	74560890	.	G	A	.	.	MAF_USDA=2.083
NC_035077.1	74560913	.	G	T	.	.	MAF_INRAE=22.152;MAF_USDA=5.172
NC_035077.1	74560962	.	A	G	.	.	MAF_INRAE=17.722;MAF_USDA=14.634
NC_035077.1	74561008	.	C	G	.	.	MAF_INRAE=18.354;MAF_USDA=15.244
NC_035077.1	74561009	.	C	T	.	.	MAF_INRAE=22.5;MAF_USDA=27.083
NC_035077.1	74561013	.	A	C	.	.	MAF_INRAE=22.5;MAF_USDA=27.083
NC_035077.1	74561041	.	T	A	.	.	MAF_INRAE=23.418;MAF_USDA=6.034
NC_035077.1	74561156	.	A	C	.	.	MAF_USDA=6.034
NC_035077.1	74561159	.	G	T	.	.	MAF_USDA=6.034
NC_035077.1	74561193	.	A	G	.	.	MAF_INRAE=18.987;MAF_USDA=16.463
NC_035077.1	74561215	.	A	G	.	.	MAF_INRAE=17.722;MAF_USDA=15.854
NC_035077.1	74561244	.	C	T	.	.	MAF_USDA=6.034
NC_035077.1	74561248	.	G	T	.	.	MAF_INRAE=17.722;MAF_USDA=15.854
NC_035077.1	74561277	.	G	T	.	.	MAF_INRAE=17.722;MAF_USDA=8.537
NC_035077.1	74561326	.	T	G	.	.	MAF_USDA=1.829
NC_035077.1	74561355	.	C	T	.	.	MAF_INRAE=17.722;MAF_USDA=27.083
NC_035077.1	74561381	.	T	C	.	.	MAF_INRAE=17.722;MAF_USDA=27.083
NC_035077.1	74561444	.	T	A	.	.	MAF_INRAE=10.526;MAF_USDA=41.667
NC_035077.1	74565390	.	C	T	.	.	MAF_USDA=16.265
NC_035077.1	74565404	.	T	C	.	.	MAF_USDA=3.333
NC_035077.1	74565413	.	T	A	.	.	MAF_USDA=3.333
NC_035077.1	74565417	.	A	G	.	.	MAF_USDA=3.333
NC_035077.1	74565426	.	T	C	.	.	MAF_USDA=11.31
NC_035077.1	74565437	.	A	G	.	.	MAF_USDA=10.714
NC_035077.1	74565441	.	G	T	.	.	MAF_USDA=11.905
NC_035077.1	74565446	.	A	T	.	.	MAF_USDA=3.333
NC_035077.1	74565452	.	A	C	.	.	MAF_USDA=5.0
NC_035077.1	74565466	.	A	T	.	.	MAF_USDA=4.167
NC_035077.1	74565477	.	G	A	.	.	MAF_USDA=3.333
NC_035077.1	74565526	.	T	A	.	.	MAF_USDA=4.237
NC_035077.1	74565530	.	A	C	.	.	MAF_USDA=3.39
NC_035077.1	74565537	.	A	T	.	.	MAF_USDA=31.25
NC_035077.1	74565572	.	T	C	.	.	MAF_USDA=29.167
NC_035077.1	74565650	.	C	A	.	.	MAF_INRAE=23.684
NC_035077.1	74565692	.	A	C	.	.	MAF_USDA=14.706
NC_035077.1	74565703	.	G	A	.	.	MAF_INRAE=1.667;MAF_USDA=16.667
NC_035077.1	74565715	.	G	A	.	.	MAF_INRAE=3.333;MAF_USDA=10.588
NC_035077.1	74565717	.	G	A	.	.	MAF_USDA=9.412
NC_035077.1	74565753	.	A	T	.	.	MAF_INRAE=1.667
NC_035077.1	74565758	.	A	T	.	.	MAF_USDA=34.706
NC_035077.1	74565814	.	A	G	.	.	MAF_INRAE=16.456;MAF_USDA=24.118
NC_035077.1	74565857	.	C	T	.	.	MAF_INRAE=5.263;MAF_USDA=34.118
NC_035077.1	74565881	.	G	A	.	.	MAF_USDA=2.083
NC_035077.1	74565923	.	G	A	.	.	MAF_USDA=5.738
NC_035077.1	74566132	.	G	A	.	.	MAF_USDA=2.941
NC_035077.1	74566154	.	C	A	.	.	MAF_INRAE=17.089;MAF_USDA=12.353
NC_035077.1	74566155	.	A	C	.	.	MAF_INRAE=20.833;MAF_USDA=12.353
NC_035077.1	74566319	.	G	C	.	.	MAF_USDA=3.279
NC_035077.1	74566320	.	A	G	.	.	MAF_USDA=3.279
NC_035077.1	74566335	.	G	T	.	.	MAF_USDA=3.279
NC_035077.1	74566355	.	G	A	.	.	MAF_USDA=6.557
NC_035077.1	74566379	.	T	C	.	.	MAF_USDA=6.557
NC_035077.1	74566714	.	G	A	.	.	MAF_USDA=11.765
NC_035077.1	74567021	.	G	T	.	.	MAF_INRAE=28.481;MAF_USDA=15.882
NC_035077.1	74567218	.	G	A	.	.	MAF_USDA=1.639
NC_035077.1	74567265	.	G	A	.	.	MAF_USDA=2.941
NC_035077.1	74567336	.	C	T	.	.	MAF_USDA=2.083
NC_035077.1	74567404	.	A	C	.	.	MAF_USDA=17.213
NC_035077.1	74567405	.	G	A	.	.	MAF_INRAE=47.468;MAF_USDA=37.059
NC_035077.1	74567836	.	G	A	.	.	MAF_USDA=5.738
NC_035077.1	74567953	.	T	A	.	.	MAF_USDA=1.639
NC_035077.1	74568066	.	G	T	.	.	MAF_USDA=14.706
NC_035077.1	74568072	.	C	T	.	.	MAF_USDA=3.529
NC_035077.1	74568161	.	C	T	.	.	MAF_INRAE=46.835;MAF_USDA=41.176
NC_035077.1	74568223	.	T	G	.	.	MAF_USDA=9.016
NC_035077.1	74568274	.	A	G	.	.	MAF_INRAE=47.468;MAF_USDA=42.941
NC_035077.1	74568369	.	A	G	.	.	MAF_INRAE=10.526
NC_035077.1	74568497	.	C	G	.	.	MAF_INRAE=20.833
NC_035077.1	74568679	.	A	G	.	.	MAF_INRAE=43.671;MAF_USDA=21.765
NC_035077.1	74568722	.	C	A	.	.	MAF_USDA=1.639
NC_035077.1	74568745	.	G	C	.	.	MAF_INRAE=20.833
NC_035077.1	74568806	.	A	G	.	.	MAF_INRAE=16.456;MAF_USDA=38.235
NC_035077.1	74568898	.	T	C	.	.	MAF_INRAE=31.579;MAF_USDA=14.118
NC_035077.1	74568912	.	G	C	.	.	MAF_USDA=18.75
NC_035077.1	74568984	.	G	A	.	.	MAF_USDA=4.167
NC_035077.1	74569025	.	T	C	.	.	MAF_INRAE=17.089;MAF_USDA=42.353
NC_035077.1	74569027	.	G	A	.	.	MAF_INRAE=36.667;MAF_USDA=43.529
NC_035077.1	74569126	.	T	A	.	.	MAF_USDA=6.25
NC_035077.1	74569157	.	T	A	.	.	MAF_INRAE=17.089;MAF_USDA=44.706
NC_035077.1	74569193	.	T	C	.	.	MAF_INRAE=16.456;MAF_USDA=38.235
NC_035077.1	74569246	.	G	A	.	.	MAF_INRAE=17.089;MAF_USDA=50.0
NC_035077.1	74569262	.	G	A	.	.	MAF_USDA=1.667
NC_035077.1	74569267	.	G	A	.	.	MAF_INRAE=44.304;MAF_USDA=29.762
NC_035077.1	74569272	.	G	T	.	.	MAF_INRAE=26.667;MAF_USDA=29.762
NC_035077.1	74569301	.	T	C	.	.	MAF_USDA=3.279
NC_035077.1	74569311	.	G	A	.	.	MAF_USDA=5.738
NC_035077.1	74569409	.	T	C	.	.	MAF_INRAE=27.848;MAF_USDA=23.529
NC_035077.1	74569450	.	C	T	.	.	MAF_INRAE=29.114;MAF_USDA=23.214
NC_035077.1	74569451	.	T	A	.	.	MAF_INRAE=27.5;MAF_USDA=23.214
NC_035077.1	74569490	.	G	C	.	.	MAF_USDA=39.583
NC_035077.1	74569808	.	G	A	.	.	MAF_USDA=38.136
NC_035077.1	74569828	.	A	G	.	.	MAF_USDA=27.976
NC_035077.1	74569839	.	C	T	.	.	MAF_USDA=26.786
NC_035077.1	74569866	.	A	C	.	.	MAF_USDA=47.059
NC_035077.1	74569871	.	G	A	.	.	MAF_USDA=3.279
NC_035077.1	74569888	.	G	T	.	.	MAF_USDA=24.118
NC_035077.1	74569889	.	T	C	.	.	MAF_USDA=28.235
NC_035077.1	74569902	.	A	T	.	.	MAF_USDA=8.824
NC_035077.1	74569918	.	G	A	.	.	MAF_USDA=2.5
NC_035077.1	74569947	.	C	A	.	.	MAF_USDA=6.557
NC_035077.1	74569977	.	T	A	.	.	MAF_USDA=3.279
NC_035077.1	74570051	.	T	G	.	.	MAF_USDA=1.639
NC_035077.1	74570057	.	G	A	.	.	MAF_USDA=3.279
NC_035077.1	74570098	.	G	T	.	.	MAF_INRAE=16.456;MAF_USDA=44.706
NC_035077.1	74570105	.	G	A	.	.	MAF_USDA=4.918
NC_035077.1	74570175	.	T	C	.	.	MAF_INRAE=27.5
NC_035077.1	74570197	.	T	A	.	.	MAF_INRAE=17.089
NC_035077.1	74570202	.	A	T	.	.	MAF_INRAE=31.579
NC_035077.1	74570209	.	T	A	.	.	MAF_INRAE=31.579
NC_035077.1	74570217	.	A	T	.	.	MAF_INRAE=1.667;MAF_USDA=12.295
NC_035077.1	74570223	.	A	T	.	.	MAF_USDA=1.639
NC_035077.1	74570234	.	A	C	.	.	MAF_INRAE=16.456;MAF_USDA=44.118
NC_035077.1	74570236	.	G	T	.	.	MAF_INRAE=13.333;MAF_USDA=44.118
NC_035077.1	74570368	.	T	C	.	.	MAF_USDA=4.098
NC_035077.1	74570395	.	A	T	.	.	MAF_INRAE=17.722;MAF_USDA=7.647
NC_035077.1	74570418	.	T	C	.	.	MAF_INRAE=27.848;MAF_USDA=27.059
NC_035077.1	74570440	.	A	C	.	.	MAF_INRAE=27.848;MAF_USDA=27.647
NC_035077.1	74570496	.	T	C	.	.	MAF_INRAE=44.304;MAF_USDA=28.824
NC_035077.1	74570587	.	T	C	.	.	MAF_USDA=1.639
NC_035077.1	74570656	.	T	C	.	.	MAF_INRAE=36.842;MAF_USDA=23.529
NC_035077.1	74570965	.	C	A	.	.	MAF_INRAE=27.848;MAF_USDA=28.824
NC_035077.1	74570978	.	C	T	.	.	MAF_INRAE=38.608;MAF_USDA=21.765
NC_035077.1	74570995	.	A	G	.	.	MAF_USDA=5.738
NC_035077.1	74571004	.	C	T	.	.	MAF_INRAE=28.481;MAF_USDA=28.235
NC_035077.1	74571014	.	G	A	.	.	MAF_INRAE=37.342;MAF_USDA=21.765
NC_035077.1	74571096	.	G	C	.	.	MAF_INRAE=31.579;MAF_USDA=27.976
NC_035077.1	74571182	.	C	A	.	.	MAF_USDA=45.833
NC_035077.1	74571902	.	T	C	.	.	MAF_USDA=1.639
NC_035077.1	74571904	.	G	A	.	.	MAF_USDA=27.647
NC_035077.1	74571934	.	C	T	.	.	MAF_USDA=8.197
NC_035077.1	74572101	.	G	A	.	.	MAF_USDA=3.279
NC_035077.1	74572173	.	C	A	.	.	MAF_USDA=1.639
NC_035077.1	74572178	.	C	T	.	.	MAF_USDA=6.557
NC_035077.1	74572186	.	A	G	.	.	MAF_INRAE=44.937;MAF_USDA=32.941
NC_035077.1	74572189	.	C	T	.	.	MAF_INRAE=46.667;MAF_USDA=28.235
NC_035077.1	74572192	.	G	A	.	.	MAF_USDA=2.459
NC_035077.1	74572308	.	G	A	.	.	MAF_USDA=7.377
NC_035077.1	74572318	.	G	A	.	.	MAF_INRAE=44.937;MAF_USDA=38.095
NC_035077.1	74572320	.	GGCA	GGCT	.	.	MAF_USDA=45.833
NC_035077.1	74572323	.	A	T	.	.	MAF_INRAE=44.304
NC_035077.1	74572392	.	A	T	.	.	MAF_USDA=7.377
NC_035077.1	74572397	.	G	A	.	.	MAF_INRAE=44.937;MAF_USDA=37.647
NC_035077.1	74572399	.	A	T	.	.	MAF_INRAE=47.5;MAF_USDA=37.647
NC_035077.1	74572412	.	G	T	.	.	MAF_INRAE=44.937;MAF_USDA=41.667
NC_035077.1	74572448	.	C	A	.	.	MAF_USDA=9.836
NC_035077.1	74572457	.	C	T	.	.	MAF_USDA=5.833
NC_035077.1	74572462	.	T	C	.	.	MAF_INRAE=17.722;MAF_USDA=38.235
NC_035077.1	74572526	.	A	G	.	.	MAF_INRAE=17.089;MAF_USDA=38.824
NC_035077.1	74572540	.	T	A	.	.	MAF_USDA=7.377
NC_035077.1	74572731	.	C	A	.	.	MAF_USDA=2.459
NC_035077.1	74572775	.	T	G	.	.	MAF_USDA=4.098
NC_035077.1	74572842	.	A	G	.	.	MAF_INRAE=17.089;MAF_USDA=24.118
NC_035077.1	74572887	.	C	T	.	.	MAF_INRAE=17.089;MAF_USDA=9.412
NC_035077.1	74573001	.	G	A	.	.	MAF_USDA=6.25
NC_035077.1	74573008	.	A	G	.	.	MAF_USDA=3.279
NC_035077.1	74573013	.	G	A	.	.	MAF_USDA=6.557
NC_035077.1	74573073	.	C	A	.	.	MAF_INRAE=17.722;MAF_USDA=12.353
NC_035077.1	74573074	.	A	T	.	.	MAF_INRAE=21.667;MAF_USDA=11.765
NC_035077.1	74573112	.	G	A	.	.	MAF_USDA=1.639
NC_035077.1	74573134	.	G	T	.	.	MAF_INRAE=37.975;MAF_USDA=21.765
NC_035077.1	74573209	.	A	T	.	.	MAF_INRAE=37.975;MAF_USDA=25.0
NC_035077.1	74573227	.	A	G	.	.	MAF_USDA=3.279
NC_035077.1	74573245	.	G	C	.	.	MAF_USDA=2.459
NC_035077.1	74573320	.	C	A	.	.	MAF_INRAE=37.975;MAF_USDA=20.588
NC_035077.1	74573409	.	A	C	.	.	MAF_INRAE=1.667;MAF_USDA=22.917
NC_035077.1	74573459	.	C	T	.	.	MAF_USDA=5.882
NC_035077.1	74573505	.	A	T	.	.	MAF_USDA=1.639
NC_035077.1	74573589	.	G	A	.	.	MAF_USDA=3.279
NC_035077.1	74573647	.	C	T	.	.	MAF_USDA=1.639
NC_035077.1	74573703	.	C	A	.	.	MAF_USDA=5.738
NC_035077.1	74573736	.	G	A	.	.	MAF_USDA=9.016
NC_035077.1	74573760	.	T	A	.	.	MAF_INRAE=25.316;MAF_USDA=8.824
NC_035077.1	74573800	.	T	C	.	.	MAF_USDA=41.765
NC_035077.1	74573865	.	A	T	.	.	MAF_INRAE=16.456;MAF_USDA=4.918
NC_035077.1	74573929	.	G	A	.	.	MAF_USDA=5.738
NC_035077.1	74573944	.	C	T	.	.	MAF_USDA=8.333
NC_035077.1	74573951	.	G	C	.	.	MAF_USDA=11.176
NC_035077.1	74574004	.	G	A	.	.	MAF_INRAE=39.241;MAF_USDA=31.176
NC_035077.1	74574012	.	T	C	.	.	MAF_INRAE=37.975;MAF_USDA=18.235
NC_035077.1	74574018	.	G	C	.	.	MAF_USDA=4.098
NC_035077.1	74574037	.	A	T	.	.	MAF_USDA=2.5
NC_035077.1	74574201	.	C	A	.	.	MAF_USDA=3.279
NC_035077.1	74574277	.	C	G	.	.	MAF_USDA=3.279
NC_035077.1	74574461	.	G	A	.	.	MAF_USDA=9.836
NC_035077.1	74574489	.	T	C	.	.	MAF_USDA=4.918
NC_035077.1	74574525	.	A	C	.	.	MAF_USDA=4.098
NC_035077.1	74574617	.	T	A	.	.	MAF_INRAE=39.241
NC_035077.1	74574625	.	A	T	.	.	MAF_INRAE=17.089
NC_035077.1	74574635	.	C	T	.	.	MAF_USDA=2.459
NC_035077.1	74574667	.	C	A	.	.	MAF_USDA=9.016
NC_035077.1	74574716	.	A	G	.	.	MAF_USDA=9.016
NC_035077.1	74574727	.	A	G	.	.	MAF_INRAE=25.949;MAF_USDA=8.824
NC_035077.1	74574731	.	G	A	.	.	MAF_USDA=4.918
NC_035077.1	74574811	.	A	G	.	.	MAF_USDA=13.115
NC_035077.1	74574859	.	C	T	.	.	MAF_USDA=16.667
NC_035077.1	74574973	.	C	T	.	.	MAF_USDA=1.639
NC_035077.1	74574980	.	A	G	.	.	MAF_INRAE=36.842;MAF_USDA=32.353
NC_035077.1	74574982	.	G	A	.	.	MAF_USDA=3.279
NC_035077.1	74575031	.	G	A	.	.	MAF_USDA=8.197
NC_035077.1	74575047	.	G	C	.	.	MAF_USDA=3.279
NC_035077.1	74575259	.	G	T	.	.	MAF_USDA=5.294
NC_035077.1	74575367	.	C	A	.	.	MAF_USDA=1.639
NC_035077.1	74575556	.	T	C	.	.	MAF_USDA=2.459
NC_035077.1	74575678	.	A	G	.	.	MAF_USDA=6.25
NC_035077.1	74575720	.	C	A	.	.	MAF_USDA=3.279
NC_035077.1	74575846	.	G	A	.	.	MAF_USDA=4.098
NC_035077.1	74575874	.	T	C	.	.	MAF_INRAE=38.608;MAF_USDA=26.786
NC_035077.1	74575911	.	T	C	.	.	MAF_USDA=4.167
NC_035077.1	74576217	.	A	G	.	.	MAF_USDA=1.639
NC_035077.1	74576437	.	A	G	.	.	MAF_INRAE=5.263;MAF_USDA=1.765
NC_035077.1	74576588	.	G	T	.	.	MAF_USDA=5.738
NC_035077.1	74576673	.	C	A	.	.	MAF_USDA=4.918
NC_035077.1	74576726	.	G	A	.	.	MAF_INRAE=39.241;MAF_USDA=44.706
NC_035077.1	74576907	.	C	T	.	.	MAF_USDA=1.639
NC_035077.1	74576908	.	G	T	.	.	MAF_INRAE=26.582;MAF_USDA=26.471
NC_035077.1	74576943	.	C	T	.	.	MAF_USDA=6.25
NC_035077.1	74577144	.	G	A	.	.	MAF_USDA=7.377
NC_035077.1	74577157	.	G	A	.	.	MAF_USDA=20.0
NC_035077.1	74577200	.	C	A	.	.	MAF_USDA=5.294
NC_035077.1	74577203	.	A	G	.	.	MAF_INRAE=27.215;MAF_USDA=32.941
NC_035077.1	74577211	.	G	A	.	.	MAF_USDA=1.639
NC_035077.1	74577224	.	G	A	.	.	MAF_INRAE=43.038;MAF_USDA=37.059
NC_035077.1	74577288	.	T	C	.	.	MAF_INRAE=43.671;MAF_USDA=45.294
NC_035077.1	74577362	.	C	T	.	.	MAF_INRAE=44.304;MAF_USDA=30.0
NC_035077.1	74577386	.	T	C	.	.	MAF_USDA=2.459
NC_035077.1	74577427	.	T	G	.	.	MAF_USDA=16.471
NC_035077.1	74577500	.	T	C	.	.	MAF_USDA=3.279
NC_035077.1	74577512	.	A	C	.	.	MAF_USDA=24.118
NC_035077.1	74577538	.	T	G	.	.	MAF_USDA=23.529
NC_035077.1	74577553	.	A	T	.	.	MAF_INRAE=16.456;MAF_USDA=3.279
NC_035077.1	74577569	.	G	T	.	.	MAF_USDA=8.197
NC_035077.1	74577663	.	A	G	.	.	MAF_USDA=9.836
NC_035077.1	74577672	.	G	A	.	.	MAF_INRAE=44.304;MAF_USDA=32.941
NC_035077.1	74577684	.	G	A	.	.	MAF_INRAE=43.671;MAF_USDA=35.294
NC_035077.1	74577752	.	C	T	.	.	MAF_INRAE=44.304;MAF_USDA=25.294
NC_035077.1	74577756	.	G	A	.	.	MAF_INRAE=40.0;MAF_USDA=30.588
NC_035077.1	74577792	.	T	A	.	.	MAF_USDA=4.918
NC_035077.1	74577818	.	A	T	.	.	MAF_INRAE=43.038;MAF_USDA=14.706
NC_035077.1	74577837	.	C	A	.	.	MAF_INRAE=44.304;MAF_USDA=24.706
NC_035077.1	74577845	.	G	A	.	.	MAF_USDA=9.836
NC_035077.1	74577858	.	A	T	.	.	MAF_USDA=9.016
NC_035077.1	74578040	.	A	G	.	.	MAF_USDA=9.412
NC_035077.1	74578047	.	T	G	.	.	MAF_USDA=18.235
NC_035077.1	74578096	.	A	T	.	.	MAF_INRAE=44.304;MAF_USDA=27.083
NC_035077.1	74578154	.	G	A	.	.	MAF_USDA=6.25
NC_035077.1	74578179	.	C	A	.	.	MAF_USDA=10.0
NC_035077.1	74578223	.	G	A	.	.	MAF_INRAE=26.582;MAF_USDA=8.824
NC_035077.1	74578225	.	G	T	.	.	MAF_INRAE=44.304;MAF_USDA=40.0
NC_035077.1	74578238	.	C	T	.	.	MAF_INRAE=44.304;MAF_USDA=49.412
NC_035077.1	74578245	.	T	C	.	.	MAF_INRAE=44.304;MAF_USDA=41.765
NC_035077.1	74578247	.	G	A	.	.	MAF_INRAE=40.0;MAF_USDA=48.235
NC_035077.1	74578277	.	C	T	.	.	MAF_USDA=6.25
NC_035077.1	74578282	.	G	A	.	.	MAF_USDA=11.475
NC_035077.1	74578310	.	T	C	.	.	MAF_USDA=16.471
NC_035077.1	74578358	.	C	T	.	.	MAF_INRAE=26.582;MAF_USDA=8.824
NC_035077.1	74578455	.	G	T	.	.	MAF_USDA=10.417
NC_035077.1	74578456	.	A	T	.	.	MAF_USDA=12.5
NC_035077.1	74578457	.	A	T	.	.	MAF_USDA=12.5
NC_035077.1	74578740	.	G	T	.	.	MAF_INRAE=42.105;MAF_USDA=15.833
NC_035077.1	74578783	.	A	T	.	.	MAF_USDA=1.667
NC_035077.1	74578911	.	T	G	.	.	MAF_USDA=37.288
NC_035077.1	74578913	.	G	T	.	.	MAF_USDA=8.621
NC_035077.1	74579164	.	C	T	.	.	MAF_INRAE=42.105;MAF_USDA=34.118
NC_035077.1	74579180	.	C	T	.	.	MAF_INRAE=42.105;MAF_USDA=18.235
NC_035077.1	74579190	.	C	A	.	.	MAF_USDA=4.098
NC_035077.1	74579338	.	C	A	.	.	MAF_USDA=6.25
NC_035077.1	74579340	.	T	G	.	.	MAF_USDA=2.353
NC_035077.1	74579434	.	G	A	.	.	MAF_INRAE=42.405;MAF_USDA=20.588
NC_035077.1	74579501	.	G	T	.	.	MAF_USDA=1.639
NC_035077.1	74579516	.	G	A	.	.	MAF_USDA=1.639
NC_035077.1	74579542	.	G	A	.	.	MAF_INRAE=42.105;MAF_USDA=37.5
NC_035077.1	74579563	.	A	C	.	.	MAF_USDA=4.918
NC_035077.1	74579648	.	G	A	.	.	MAF_USDA=7.059
NC_035077.1	74579649	.	G	A	.	.	MAF_INRAE=43.671;MAF_USDA=25.294
NC_035077.1	74579716	.	A	G	.	.	MAF_USDA=28.689
NC_035077.1	74579746	.	A	C	.	.	MAF_USDA=2.459
NC_035077.1	74579756	.	T	G	.	.	MAF_INRAE=15.833;MAF_USDA=1.639
NC_035077.1	74579758	.	C	T	.	.	MAF_USDA=8.197
NC_035077.1	74579782	.	A	G	.	.	MAF_USDA=4.098
NC_035077.1	74579810	.	A	G	.	.	MAF_USDA=4.098
NC_035077.1	74579812	.	G	T	.	.	MAF_INRAE=44.304;MAF_USDA=47.917
NC_035077.1	74579839	.	G	A	.	.	MAF_USDA=7.647
NC_035077.1	74579840	.	A	C	.	.	MAF_USDA=17.213
NC_035077.1	74579864	.	G	T	.	.	MAF_USDA=1.639
NC_035077.1	74579931	.	G	C	.	.	MAF_USDA=20.588
NC_035077.1	74579934	.	T	C	.	.	MAF_USDA=8.824
NC_035077.1	74580082	.	C	G	.	.	MAF_USDA=18.852
NC_035077.1	74580089	.	C	T	.	.	MAF_USDA=8.197
NC_035077.1	74580133	.	A	G	.	.	MAF_INRAE=20.833
NC_035077.1	74580193	.	T	G	.	.	MAF_USDA=4.706
NC_035077.1	74580208	.	C	T	.	.	MAF_INRAE=44.304;MAF_USDA=47.647
NC_035077.1	74580254	.	T	G	.	.	MAF_USDA=9.836
NC_035077.1	74580259	.	T	G	.	.	MAF_INRAE=27.215;MAF_USDA=9.412
NC_035077.1	74580264	.	G	T	.	.	MAF_USDA=1.639
NC_035077.1	74580299	.	G	T	.	.	MAF_INRAE=16.456;MAF_USDA=4.098
NC_035077.1	74580406	.	G	A	.	.	MAF_INRAE=43.671;MAF_USDA=45.294
NC_035077.1	74580432	.	A	G	.	.	MAF_INRAE=43.671;MAF_USDA=44.118
NC_035077.1	74580435	.	A	C	.	.	MAF_INRAE=39.167
NC_035077.1	74580467	.	C	A	.	.	MAF_USDA=2.459
NC_035077.1	74580572	.	C	A	.	.	MAF_USDA=25.294
NC_035077.1	74580603	.	A	G	.	.	MAF_USDA=1.639
NC_035077.1	74580619	.	C	T	.	.	MAF_USDA=1.639
NC_035077.1	74580633	.	G	T	.	.	MAF_INRAE=44.304;MAF_USDA=25.294
NC_035077.1	74580680	.	G	A	.	.	MAF_USDA=1.639
NC_035077.1	74580717	.	T	C	.	.	MAF_INRAE=43.671;MAF_USDA=45.294
NC_035077.1	74580862	.	A	T	.	.	MAF_USDA=3.279
NC_035077.1	74580872	.	G	C	.	.	MAF_USDA=4.918
NC_035077.1	74580876	.	A	G	.	.	MAF_USDA=29.508
NC_035077.1	74581001	.	T	A	.	.	MAF_INRAE=25.316;MAF_USDA=8.824
NC_035077.1	74581048	.	G	A	.	.	MAF_USDA=4.098
NC_035077.1	74581081	.	A	C	.	.	MAF_USDA=24.118
NC_035077.1	74581086	.	G	C	.	.	MAF_INRAE=16.456;MAF_USDA=4.098
NC_035077.1	74581113	.	T	A	.	.	MAF_INRAE=44.304;MAF_USDA=45.882
NC_035077.1	74581172	.	G	T	.	.	MAF_USDA=4.118
NC_035077.1	74581181	.	C	G	.	.	MAF_USDA=8.824
NC_035077.1	74581445	.	G	A	.	.	MAF_USDA=1.639
NC_035077.1	74581507	.	A	T	.	.	MAF_USDA=7.377
NC_035077.1	74581652	.	G	A	.	.	MAF_USDA=4.167
NC_035077.1	74581653	.	A	T	.	.	MAF_USDA=4.167
NC_035077.1	74581658	.	A	G	.	.	MAF_USDA=9.836
NC_035077.1	74581749	.	C	T	.	.	MAF_INRAE=44.304;MAF_USDA=40.588
NC_035077.1	74581833	.	G	T	.	.	MAF_INRAE=27.848;MAF_USDA=42.941
NC_035077.1	74581856	.	C	T	.	.	MAF_INRAE=44.304;MAF_USDA=25.294
NC_035077.1	74581870	.	A	T	.	.	MAF_USDA=18.235
NC_035077.1	74581879	.	T	G	.	.	MAF_INRAE=25.949;MAF_USDA=13.529
NC_035077.1	74581936	.	G	A	.	.	MAF_INRAE=44.304;MAF_USDA=25.294
NC_035077.1	74581961	.	A	G	.	.	MAF_USDA=27.083
NC_035077.1	74581963	.	G	T	.	.	MAF_USDA=33.333
NC_035077.1	74581964	.	T	G	.	.	MAF_USDA=35.417
NC_035077.1	74582031	.	G	A	.	.	MAF_INRAE=44.304;MAF_USDA=25.294
NC_035077.1	74582059	.	G	A	.	.	MAF_USDA=2.353
NC_035077.1	74582071	.	T	C	.	.	MAF_INRAE=44.304;MAF_USDA=32.353
NC_035077.1	74582143	.	A	T	.	.	MAF_USDA=3.279
NC_035077.1	74582161	.	C	T	.	.	MAF_INRAE=16.456;MAF_USDA=6.557
NC_035077.1	74582190	.	C	T	.	.	MAF_INRAE=44.304;MAF_USDA=32.941
NC_035077.1	74582215	.	G	A	.	.	MAF_USDA=2.459
NC_035077.1	74582267	.	T	A	.	.	MAF_INRAE=44.304
NC_035077.1	74582286	.	T	C	.	.	MAF_INRAE=44.304
NC_035077.1	74582312	.	A	T	.	.	MAF_USDA=39.583
NC_035077.1	74582316	.	C	T	.	.	MAF_USDA=31.25
NC_035077.1	74582322	.	T	C	.	.	MAF_USDA=31.25
NC_035077.1	74582324	.	G	A	.	.	MAF_USDA=43.75
NC_035077.1	74582325	.	T	C	.	.	MAF_USDA=37.5
NC_035077.1	74582442	.	C	T	.	.	MAF_USDA=2.353
NC_035077.1	74582467	.	G	A	.	.	MAF_INRAE=17.722;MAF_USDA=48.824
NC_035077.1	74582483	.	C	A	.	.	MAF_USDA=2.459
NC_035077.1	74582547	.	G	T	.	.	MAF_USDA=2.459
NC_035077.1	74582573	.	A	C	.	.	MAF_USDA=4.918
NC_035077.1	74582577	.	C	A	.	.	MAF_USDA=5.738
NC_035077.1	74582585	.	G	T	.	.	MAF_USDA=18.033
NC_035077.1	74582591	.	G	T	.	.	MAF_USDA=1.639
NC_035077.1	74582603	.	G	A	.	.	MAF_USDA=1.639
NC_035077.1	74582610	.	G	T	.	.	MAF_USDA=2.459
NC_035077.1	74582624	.	C	A	.	.	MAF_INRAE=26.582;MAF_USDA=15.882
NC_035077.1	74582626	.	T	C	.	.	MAF_USDA=1.639
NC_035077.1	74582635	.	A	G	.	.	MAF_USDA=1.639
NC_035077.1	74582649	.	A	G	.	.	MAF_INRAE=26.582;MAF_USDA=16.471
NC_035077.1	74582656	.	A	C	.	.	MAF_USDA=6.471
NC_035077.1	74582664	.	A	T	.	.	MAF_USDA=20.492
NC_035077.1	74582669	.	A	G	.	.	MAF_USDA=21.311
NC_035077.1	74582696	.	G	T	.	.	MAF_INRAE=27.848;MAF_USDA=40.588
NC_035077.1	74582699	.	G	T	.	.	MAF_USDA=1.639
NC_035077.1	74582719	.	C	A	.	.	MAF_USDA=22.131
NC_035077.1	74582722	.	T	G	.	.	MAF_USDA=22.131
NC_035077.1	74582743	.	C	A	.	.	MAF_USDA=7.059
NC_035077.1	74582787	.	G	A	.	.	MAF_INRAE=26.582;MAF_USDA=18.235
NC_035077.1	74582829	.	C	A	.	.	MAF_INRAE=44.937;MAF_USDA=31.765
NC_035077.1	74582832	.	A	C	.	.	MAF_INRAE=25.833;MAF_USDA=32.353
NC_035077.1	74582859	.	C	T	.	.	MAF_USDA=4.918
NC_035077.1	74582874	.	C	T	.	.	MAF_USDA=7.647
NC_035077.1	74582889	.	C	T	.	.	MAF_INRAE=26.582;MAF_USDA=18.235
NC_035077.1	74582999	.	A	C	.	.	MAF_INRAE=45.57;MAF_USDA=25.294
NC_035077.1	74583115	.	C	A	.	.	MAF_USDA=4.098
NC_035077.1	74583121	.	G	A	.	.	MAF_USDA=10.588
NC_035077.1	74583149	.	C	A	.	.	MAF_INRAE=44.937;MAF_USDA=25.882
NC_035077.1	74583194	.	C	A	.	.	MAF_USDA=4.918
NC_035077.1	74583225	.	C	A	.	.	MAF_INRAE=15.0;MAF_USDA=35.294
NC_035077.1	74583268	.	A	T	.	.	MAF_INRAE=14.167;MAF_USDA=24.118
NC_035077.1	74583307	.	A	T	.	.	MAF_USDA=1.639
NC_035077.1	74583324	.	T	C	.	.	MAF_USDA=3.279
NC_035077.1	74583409	.	C	T	.	.	MAF_INRAE=17.722;MAF_USDA=22.941
NC_035077.1	74583542	.	C	T	.	.	MAF_USDA=2.459
NC_035077.1	74583587	.	C	G	.	.	MAF_INRAE=45.57;MAF_USDA=42.353
NC_035077.1	74583794	.	G	A	.	.	MAF_USDA=9.836
NC_035077.1	74583804	.	A	T	.	.	MAF_INRAE=17.722;MAF_USDA=18.824
NC_035077.1	74583806	.	G	T	.	.	MAF_INRAE=25.949;MAF_USDA=18.235
NC_035077.1	74583960	.	C	T	.	.	MAF_USDA=2.459
NC_035077.1	74584083	.	C	T	.	.	MAF_INRAE=5.263;MAF_USDA=1.765
NC_035077.1	74584230	.	A	G	.	.	MAF_INRAE=44.937;MAF_USDA=24.706
NC_035077.1	74584241	.	T	C	.	.	MAF_INRAE=17.089;MAF_USDA=28.824
NC_035077.1	74584303	.	G	A	.	.	MAF_USDA=2.459
NC_035077.1	74584325	.	G	A	.	.	MAF_USDA=9.836
NC_035077.1	74584401	.	T	C	.	.	MAF_INRAE=38.608;MAF_USDA=39.412
NC_035077.1	74584451	.	C	A	.	.	MAF_USDA=4.167
NC_035077.1	74584514	.	T	G	.	.	MAF_INRAE=29.114;MAF_USDA=28.824
NC_035077.1	74584516	.	T	C	.	.	MAF_USDA=9.836
NC_035077.1	74584524	.	T	C	.	.	MAF_INRAE=17.089;MAF_USDA=30.0
NC_035077.1	74584569	.	C	A	.	.	MAF_INRAE=11.392;MAF_USDA=28.313
NC_035077.1	74584575	.	C	A	.	.	MAF_INRAE=16.456;MAF_USDA=7.5
NC_035077.1	74584584	.	A	T	.	.	MAF_INRAE=17.722;MAF_USDA=30.0
NC_035077.1	74584652	.	C	A	.	.	MAF_USDA=4.167
NC_035077.1	74584712	.	T	G	.	.	MAF_INRAE=45.57;MAF_USDA=46.471
NC_035077.1	74584728	.	A	G	.	.	MAF_INRAE=28.481;MAF_USDA=32.941
NC_035077.1	74584761	.	A	T	.	.	MAF_USDA=9.016
NC_035077.1	74584779	.	ATATTTTCG	ATATTTTCA	.	.	MAF_USDA=22.917
NC_035077.1	74584787	.	G	A	.	.	MAF_INRAE=26.582
NC_035077.1	74584830	.	T	C	.	.	MAF_INRAE=27.848;MAF_USDA=29.762
NC_035077.1	74584877	.	T	C	.	.	MAF_INRAE=5.263;MAF_USDA=1.765
NC_035077.1	74584896	.	A	G	.	.	MAF_USDA=8.824
NC_035077.1	74584921	.	G	A	.	.	MAF_INRAE=29.747;MAF_USDA=31.176
NC_035077.1	74584958	.	G	A	.	.	MAF_USDA=8.824
NC_035077.1	74584961	.	G	T	.	.	MAF_USDA=2.459
NC_035077.1	74584964	.	T	G	.	.	MAF_INRAE=29.114;MAF_USDA=31.176
NC_035077.1	74584989	.	G	T	.	.	MAF_USDA=16.393
NC_035077.1	74585138	.	C	T	.	.	MAF_INRAE=39.241;MAF_USDA=21.176
NC_035077.1	74585213	.	C	T	.	.	MAF_USDA=29.508
NC_035077.1	74585215	.	G	A	.	.	MAF_USDA=17.213
NC_035077.1	74585218	.	G	A	.	.	MAF_USDA=4.918
NC_035077.1	74585226	.	G	T	.	.	MAF_USDA=17.213
NC_035077.1	74585229	.	G	A	.	.	MAF_USDA=1.639
NC_035077.1	74585271	.	A	C	.	.	MAF_USDA=4.918
NC_035077.1	74585385	.	G	T	.	.	MAF_USDA=9.016
NC_035077.1	74585488	.	C	A	.	.	MAF_USDA=1.639
NC_035077.1	74585637	.	C	T	.	.	MAF_USDA=1.639
NC_035077.1	74585656	.	A	C	.	.	MAF_USDA=1.639
NC_035077.1	74585665	.	T	G	.	.	MAF_USDA=6.25
NC_035077.1	74585819	.	T	C	.	.	MAF_USDA=26.471
NC_035077.1	74585832	.	T	A	.	.	MAF_USDA=13.529
NC_035077.1	74585902	.	G	A	.	.	MAF_INRAE=44.304;MAF_USDA=17.647
NC_035077.1	74585952	.	A	G	.	.	MAF_USDA=4.918
NC_035077.1	74586000	.	T	A	.	.	MAF_USDA=2.459
NC_035077.1	74586017	.	A	T	.	.	MAF_INRAE=27.848;MAF_USDA=45.882
NC_035077.1	74586061	.	A	C	.	.	MAF_USDA=31.148
NC_035077.1	74586067	.	G	A	.	.	MAF_INRAE=27.848;MAF_USDA=18.235
NC_035077.1	74586161	.	C	A	.	.	MAF_USDA=2.459
NC_035077.1	74586177	.	G	C	.	.	MAF_USDA=13.115
NC_035077.1	74586225	.	A	C	.	.	MAF_USDA=3.529
NC_035077.1	74586238	.	T	G	.	.	MAF_USDA=2.459
NC_035077.1	74586345	.	G	A	.	.	MAF_INRAE=27.215;MAF_USDA=22.917
NC_035077.1	74586411	.	T	C	.	.	MAF_USDA=4.918
NC_035077.1	74586412	.	A	G	.	.	MAF_USDA=13.115
NC_035077.1	74586421	.	A	T	.	.	MAF_USDA=3.279
NC_035077.1	74586434	.	A	G	.	.	MAF_INRAE=1.667;MAF_USDA=20.0
NC_035077.1	74586435	.	C	A	.	.	MAF_INRAE=1.667;MAF_USDA=20.0
NC_035077.1	74586456	.	A	G	.	.	MAF_INRAE=1.667
NC_035077.1	74586459	.	T	C	.	.	MAF_INRAE=1.667
NC_035077.1	74586465	.	C	A	.	.	MAF_INRAE=1.667
NC_035077.1	74586533	.	A	T	.	.	MAF_INRAE=3.333
NC_035077.1	74586539	.	G	A	.	.	MAF_INRAE=3.333
NC_035077.1	74586551	.	T	G	.	.	MAF_INRAE=3.333
NC_035077.1	74586560	.	T	A	.	.	MAF_USDA=3.279
NC_035077.1	74586562	.	C	A	.	.	MAF_USDA=3.279
NC_035077.1	74586607	.	G	T	.	.	MAF_INRAE=31.579
NC_035077.1	74586764	.	T	C	.	.	MAF_USDA=8.197
NC_035077.1	74586993	.	A	G	.	.	MAF_INRAE=27.848;MAF_USDA=44.118
NC_035077.1	74587016	.	G	T	.	.	MAF_USDA=4.918
NC_035077.1	74587156	.	G	A	.	.	MAF_USDA=3.279
NC_035077.1	74587258	.	T	G	.	.	MAF_USDA=2.459
NC_035077.1	74587340	.	C	G	.	.	MAF_INRAE=26.667
NC_035077.1	74587518	.	C	T	.	.	MAF_USDA=17.213
NC_035077.1	74587607	.	C	T	.	.	MAF_USDA=13.934
NC_035077.1	74587642	.	C	T	.	.	MAF_INRAE=26.582;MAF_USDA=10.588
NC_035077.1	74587681	.	T	A	.	.	MAF_USDA=17.213
NC_035077.1	74587694	.	A	T	.	.	MAF_INRAE=44.937;MAF_USDA=33.529
NC_035077.1	74587723	.	G	T	.	.	MAF_USDA=2.459
NC_035077.1	74587758	.	G	T	.	.	MAF_USDA=4.918
NC_035077.1	74587796	.	C	A	.	.	MAF_USDA=3.279
NC_035077.1	74587806	.	G	T	.	.	MAF_USDA=1.639
NC_035077.1	74587871	.	A	G	.	.	MAF_USDA=3.279
NC_035077.1	74587918	.	C	T	.	.	MAF_USDA=3.279
NC_035077.1	74588009	.	A	C	.	.	MAF_USDA=1.639
NC_035077.1	74588057	.	G	A	.	.	MAF_USDA=2.459
NC_035077.1	74588195	.	C	T	.	.	MAF_USDA=3.279
NC_035077.1	74588231	.	G	A	.	.	MAF_USDA=2.459
NC_035077.1	74588264	.	C	T	.	.	MAF_USDA=3.279
NC_035077.1	74588281	.	T	G	.	.	MAF_USDA=4.098
NC_035077.1	74588282	.	A	C	.	.	MAF_USDA=3.279
NC_035077.1	74588394	.	T	G	.	.	MAF_USDA=2.459
NC_035077.1	74588404	.	C	A	.	.	MAF_USDA=4.098
NC_035077.1	74588405	.	G	A	.	.	MAF_USDA=4.918
NC_035077.1	74588462	.	C	T	.	.	MAF_USDA=1.667
NC_035077.1	74588594	.	C	T	.	.	MAF_USDA=4.098
NC_035077.1	74588633	.	C	A	.	.	MAF_USDA=3.279
NC_035077.1	74588666	.	A	G	.	.	MAF_USDA=4.918
NC_035077.1	74588776	.	G	A	.	.	MAF_USDA=13.934
NC_035077.1	74588883	.	A	G	.	.	MAF_INRAE=28.481;MAF_USDA=43.529
NC_035077.1	74588986	.	A	C	.	.	MAF_USDA=8.197
NC_035077.1	74589017	.	C	T	.	.	MAF_USDA=3.279
NC_035077.1	74589029	.	G	A	.	.	MAF_INRAE=28.481;MAF_USDA=36.471
NC_035077.1	74589076	.	G	A	.	.	MAF_USDA=1.639
NC_035077.1	74589128	.	G	A	.	.	MAF_INRAE=27.848;MAF_USDA=35.882
NC_035077.1	74589187	.	G	C	.	.	MAF_INRAE=5.263;MAF_USDA=1.765
NC_035077.1	74589259	.	A	G	.	.	MAF_USDA=3.333
NC_035077.1	74589269	.	A	T	.	.	MAF_INRAE=43.671;MAF_USDA=17.647
NC_035077.1	74589305	.	A	C	.	.	MAF_USDA=4.098
NC_035077.1	74589393	.	G	A	.	.	MAF_USDA=25.41
NC_035077.1	74589398	.	G	A	.	.	MAF_USDA=2.459
NC_035077.1	74589461	.	G	A	.	.	MAF_USDA=1.639
NC_035077.1	74589558	.	G	C	.	.	MAF_USDA=4.918
NC_035077.1	74589576	.	G	A	.	.	MAF_INRAE=27.848;MAF_USDA=15.294
NC_035077.1	74589587	.	G	A	.	.	MAF_USDA=2.459
NC_035077.1	74589955	.	C	G	.	.	MAF_INRAE=13.333
NC_035077.1	74589956	.	T	A	.	.	MAF_USDA=4.706
NC_035077.1	74589985	.	G	A	.	.	MAF_INRAE=27.848;MAF_USDA=20.0
NC_035077.1	74590246	.	A	G	.	.	MAF_INRAE=28.481;MAF_USDA=32.941
NC_035077.1	74590295	.	G	T	.	.	MAF_USDA=3.279
NC_035077.1	74590318	.	C	A	.	.	MAF_USDA=4.918
NC_035077.1	74590320	.	T	C	.	.	MAF_USDA=4.918
NC_035077.1	74590341	.	A	T	.	.	MAF_USDA=4.918
NC_035077.1	74590409	.	C	T	.	.	MAF_USDA=1.765
NC_035077.1	74590560	.	T	C	.	.	MAF_INRAE=27.848;MAF_USDA=14.706
NC_035077.1	74590565	.	T	C	.	.	MAF_INRAE=27.848;MAF_USDA=45.294
NC_035077.1	74590657	.	T	C	.	.	MAF_USDA=20.588
NC_035077.1	74590669	.	A	C	.	.	MAF_USDA=1.639
NC_035077.1	74590728	.	C	T	.	.	MAF_USDA=5.294
NC_035077.1	74590773	.	G	A	.	.	MAF_USDA=2.459
NC_035077.1	74590965	.	C	G	.	.	MAF_USDA=4.167
NC_035077.1	74590983	.	A	C	.	.	MAF_USDA=3.279
NC_035077.1	74591004	.	A	T	.	.	MAF_USDA=3.279
NC_035077.1	74591147	.	C	T	.	.	MAF_USDA=2.459
NC_035077.1	74591317	.	A	C	.	.	MAF_INRAE=28.481;MAF_USDA=31.176
NC_035077.1	74591334	.	G	A	.	.	MAF_USDA=2.459
NC_035077.1	74591381	.	C	A	.	.	MAF_USDA=3.529
NC_035077.1	74591462	.	G	A	.	.	MAF_INRAE=28.481;MAF_USDA=30.588
NC_035077.1	74591535	.	A	T	.	.	MAF_USDA=4.098
NC_035077.1	74591609	.	G	T	.	.	MAF_USDA=3.279
NC_035077.1	74591796	.	G	A	.	.	MAF_USDA=9.016
NC_035077.1	74591923	.	C	T	.	.	MAF_USDA=1.639
NC_035077.1	74591954	.	T	C	.	.	MAF_USDA=4.918
NC_035077.1	74592014	.	C	T	.	.	MAF_USDA=4.706
NC_035077.1	74592115	.	G	A	.	.	MAF_INRAE=28.481;MAF_USDA=46.471
NC_035077.1	74592120	.	C	T	.	.	MAF_USDA=22.131
NC_035077.1	74592196	.	A	T	.	.	MAF_INRAE=28.481;MAF_USDA=45.294
NC_035077.1	74592247	.	A	T	.	.	MAF_INRAE=27.848;MAF_USDA=30.588
NC_035077.1	74592387	.	C	A	.	.	MAF_USDA=2.459
NC_035077.1	74592446	.	C	G	.	.	MAF_USDA=2.459
NC_035077.1	74592497	.	C	A	.	.	MAF_INRAE=27.215;MAF_USDA=11.765
NC_035077.1	74592534	.	C	T	.	.	MAF_USDA=2.459
NC_035077.1	74592535	.	C	T	.	.	MAF_USDA=3.279
NC_035077.1	74592542	.	G	T	.	.	MAF_USDA=1.639
NC_035077.1	74592579	.	T	A	.	.	MAF_USDA=7.059
NC_035077.1	74592597	.	C	T	.	.	MAF_USDA=17.213
NC_035077.1	74592786	.	C	T	.	.	MAF_USDA=21.311
NC_035077.1	74592888	.	C	A	.	.	MAF_USDA=3.279
NC_035077.1	74592938	.	A	G	.	.	MAF_USDA=2.353
NC_035077.1	74593082	.	C	T	.	.	MAF_USDA=1.724
NC_035077.1	74593107	.	T	C	.	.	MAF_USDA=4.167
NC_035077.1	74593117	.	A	T	.	.	MAF_INRAE=2.5
NC_035077.1	74593159	.	C	T	.	.	MAF_USDA=24.706
NC_035077.1	74593169	.	A	G	.	.	MAF_USDA=4.706
NC_035077.1	74593266	.	A	C	.	.	MAF_INRAE=27.215;MAF_USDA=14.706
NC_035077.1	74593268	.	T	G	.	.	MAF_USDA=3.279
NC_035077.1	74593274	.	G	A	.	.	MAF_USDA=8.824
NC_035077.1	74593287	.	T	G	.	.	MAF_INRAE=27.848;MAF_USDA=14.706
NC_035077.1	74593641	.	C	T	.	.	MAF_USDA=3.279
NC_035077.1	74593694	.	A	C	.	.	MAF_INRAE=28.481;MAF_USDA=14.118
NC_035077.1	74593748	.	C	A	.	.	MAF_USDA=3.279
NC_035077.1	74593932	.	A	G	.	.	MAF_USDA=3.529
NC_035077.1	74594137	.	G	A	.	.	MAF_USDA=2.353
NC_035077.1	74594291	.	G	A	.	.	MAF_USDA=4.098
NC_035077.1	74594351	.	A	G	.	.	MAF_USDA=1.639
NC_035077.1	74594415	.	C	A	.	.	MAF_INRAE=27.848;MAF_USDA=11.765
NC_035077.1	74594442	.	C	G	.	.	MAF_USDA=4.918
NC_035077.1	74594444	.	T	A	.	.	MAF_USDA=1.639
NC_035077.1	74594459	.	C	T	.	.	MAF_USDA=3.279
NC_035077.1	74594501	.	A	T	.	.	MAF_USDA=3.279
NC_035077.1	74594511	.	G	T	.	.	MAF_USDA=1.639
NC_035077.1	74594527	.	C	T	.	.	MAF_USDA=2.459
NC_035077.1	74594539	.	A	G	.	.	MAF_INRAE=27.848;MAF_USDA=29.412
NC_035077.1	74594597	.	T	G	.	.	MAF_USDA=12.941
NC_035077.1	74594681	.	C	T	.	.	MAF_USDA=3.529
NC_035077.1	74594697	.	G	A	.	.	MAF_INRAE=27.848;MAF_USDA=20.0
NC_035077.1	74594714	.	G	A	.	.	MAF_USDA=6.25
NC_035077.1	74594886	.	T	G	.	.	MAF_INRAE=28.481;MAF_USDA=42.941
NC_035077.1	74594986	.	A	G	.	.	MAF_USDA=9.836
NC_035077.1	74595010	.	C	G	.	.	MAF_USDA=2.459
NC_035077.1	74595072	.	A	T	.	.	MAF_USDA=2.459
NC_035077.1	74595080	.	G	C	.	.	MAF_USDA=4.118
NC_035077.1	74595304	.	C	T	.	.	MAF_USDA=4.098
NC_035077.1	74595308	.	G	A	.	.	MAF_INRAE=44.304;MAF_USDA=16.471
NC_035077.1	74595341	.	A	C	.	.	MAF_USDA=2.459
NC_035077.1	74595458	.	A	C	.	.	MAF_USDA=2.459
NC_035077.1	74595680	.	G	A	.	.	MAF_USDA=31.765
NC_035077.1	74595732	.	T	A	.	.	MAF_USDA=6.557
NC_035077.1	74595772	.	C	T	.	.	MAF_USDA=2.459
NC_035077.1	74595901	.	A	T	.	.	MAF_USDA=3.279
NC_035077.1	74595902	.	C	T	.	.	MAF_USDA=3.279
NC_035077.1	74595906	.	C	A	.	.	MAF_USDA=31.176
NC_035077.1	74595924	.	T	C	.	.	MAF_USDA=3.279
NC_035077.1	74595953	.	A	T	.	.	MAF_USDA=16.471
NC_035077.1	74596079	.	A	G	.	.	MAF_INRAE=28.481;MAF_USDA=46.429
NC_035077.1	74596080	.	C	G	.	.	MAF_USDA=1.667
NC_035077.1	74596084	.	C	T	.	.	MAF_USDA=5.882
NC_035077.1	74596107	.	G	T	.	.	MAF_USDA=4.167
NC_035077.1	74596109	.	C	T	.	.	MAF_USDA=4.167
NC_035077.1	74596172	.	G	A	.	.	MAF_USDA=4.098
NC_035077.1	74596230	.	C	T	.	.	MAF_USDA=4.098
NC_035077.1	74596235	.	G	A	.	.	MAF_USDA=15.882
NC_035077.1	74596238	.	A	G	.	.	MAF_INRAE=26.582;MAF_USDA=10.0
NC_035077.1	74596269	.	C	G	.	.	MAF_INRAE=27.848;MAF_USDA=24.118
NC_035077.1	74596391	.	A	C	.	.	MAF_INRAE=27.848;MAF_USDA=23.529
NC_035077.1	74596423	.	T	G	.	.	MAF_USDA=22.024
NC_035077.1	74596461	.	G	A	.	.	MAF_USDA=6.25
NC_035077.1	74596594	.	G	C	.	.	MAF_USDA=3.279
NC_035077.1	74596614	.	A	C	.	.	MAF_USDA=2.459
NC_035077.1	74596622	.	G	C	.	.	MAF_USDA=1.639
NC_035077.1	74596633	.	A	C	.	.	MAF_USDA=35.417
NC_035077.1	74596640	.	T	G	.	.	MAF_USDA=2.459
NC_035077.1	74596807	.	G	A	.	.	MAF_USDA=4.918
NC_035077.1	74596847	.	T	A	.	.	MAF_INRAE=44.304;MAF_USDA=16.471
NC_035077.1	74596867	.	G	A	.	.	MAF_USDA=3.279
NC_035077.1	74596948	.	A	C	.	.	MAF_INRAE=36.842;MAF_USDA=17.059
NC_035077.1	74597023	.	G	C	.	.	MAF_USDA=3.279
NC_035077.1	74597066	.	A	G	.	.	MAF_USDA=1.639
NC_035077.1	74597121	.	C	T	.	.	MAF_USDA=1.639
NC_035077.1	74597152	.	A	C	.	.	MAF_USDA=6.25
NC_035077.1	74597165	.	T	C	.	.	MAF_USDA=25.882
NC_035077.1	74597244	.	C	T	.	.	MAF_USDA=7.647
NC_035077.1	74597261	.	A	C	.	.	MAF_USDA=2.459
NC_035077.1	74597330	.	A	T	.	.	MAF_INRAE=46.203;MAF_USDA=29.412
NC_035077.1	74597339	.	C	T	.	.	MAF_USDA=2.459
NC_035077.1	74597388	.	C	T	.	.	MAF_USDA=4.918
NC_035077.1	74597419	.	G	T	.	.	MAF_USDA=1.639
NC_035077.1	74597533	.	ATTCG	ATTCC	.	.	MAF_USDA=27.083
NC_035077.1	74597537	.	G	C	.	.	MAF_INRAE=27.848
NC_035077.1	74597802	.	A	G	.	.	MAF_USDA=1.639
NC_035077.1	74597879	.	T	G	.	.	MAF_USDA=2.459
NC_035077.1	74598123	.	C	T	.	.	MAF_USDA=1.639
NC_035077.1	74598169	.	G	T	.	.	MAF_USDA=10.656
NC_035077.1	74598170	.	A	T	.	.	MAF_USDA=1.639
NC_035077.1	74598213	.	C	T	.	.	MAF_USDA=4.918
NC_035077.1	74598323	.	G	C	.	.	MAF_INRAE=44.304;MAF_USDA=16.471
NC_035077.1	74598352	.	G	C	.	.	MAF_USDA=20.0
NC_035077.1	74598355	.	A	G	.	.	MAF_INRAE=45.833;MAF_USDA=19.412
NC_035077.1	74598359	.	T	C	.	.	MAF_USDA=20.0
NC_035077.1	74598365	.	T	C	.	.	MAF_INRAE=43.671;MAF_USDA=16.471
NC_035077.1	74598387	.	C	T	.	.	MAF_USDA=6.557
NC_035077.1	74598469	.	G	A	.	.	MAF_INRAE=44.304;MAF_USDA=15.882
NC_035077.1	74598624	.	C	T	.	.	MAF_USDA=11.475
NC_035077.1	74598635	.	C	T	.	.	MAF_USDA=1.639
NC_035077.1	74598697	.	G	A	.	.	MAF_USDA=3.571
NC_035077.1	74598735	.	C	T	.	.	MAF_INRAE=44.304;MAF_USDA=30.357
NC_035077.1	74598764	.	G	A	.	.	MAF_USDA=8.333
NC_035077.1	74598887	.	A	G	.	.	MAF_INRAE=26.582;MAF_USDA=29.412
NC_035077.1	74598936	.	G	A	.	.	MAF_INRAE=44.304;MAF_USDA=20.588
NC_035077.1	74598963	.	A	G	.	.	MAF_INRAE=44.304;MAF_USDA=13.115
NC_035077.1	74598986	.	G	A	.	.	MAF_INRAE=29.114;MAF_USDA=24.59
NC_035077.1	74599071	.	T	A	.	.	MAF_INRAE=44.304;MAF_USDA=17.059
NC_035077.1	74599150	.	T	G	.	.	MAF_USDA=2.353
NC_035077.1	74599246	.	C	A	.	.	MAF_USDA=11.176
NC_035077.1	74599450	.	T	C	.	.	MAF_INRAE=44.304;MAF_USDA=22.941
NC_035077.1	74599583	.	G	A	.	.	MAF_USDA=1.639
NC_035077.1	74599882	.	G	A	.	.	MAF_USDA=2.459
NC_035077.1	74600110	.	T	C	.	.	MAF_USDA=1.639
NC_035077.1	74600121	.	C	T	.	.	MAF_USDA=3.279
NC_035077.1	74600161	.	G	A	.	.	MAF_USDA=1.639
NC_035077.1	74600227	.	C	A	.	.	MAF_USDA=4.098
NC_035077.1	74600247	.	T	C	.	.	MAF_USDA=4.098
NC_035077.1	74600282	.	G	T	.	.	MAF_USDA=3.279
NC_035077.1	74600299	.	G	A	.	.	MAF_USDA=4.918
NC_035077.1	74600401	.	T	C	.	.	MAF_USDA=1.639
NC_035077.1	74600418	.	C	T	.	.	MAF_USDA=4.918
NC_035077.1	74600419	.	G	A	.	.	MAF_INRAE=25.949;MAF_USDA=24.118
NC_035077.1	74600445	.	A	T	.	.	MAF_USDA=1.667
NC_035077.1	74600501	.	A	T	.	.	MAF_USDA=3.279
NC_035077.1	74600513	.	T	C	.	.	MAF_INRAE=44.304;MAF_USDA=15.882
NC_035077.1	74600532	.	C	T	.	.	MAF_INRAE=20.833
NC_035077.1	74600703	.	C	T	.	.	MAF_USDA=2.941
NC_035077.1	74600778	.	G	C	.	.	MAF_USDA=26.471
NC_035077.1	74600789	.	G	T	.	.	MAF_INRAE=43.038;MAF_USDA=16.471
NC_035077.1	74600987	.	A	T	.	.	MAF_INRAE=27.848;MAF_USDA=37.647
NC_035077.1	74601057	.	C	T	.	.	MAF_USDA=27.059
NC_035077.1	74601058	.	T	G	.	.	MAF_USDA=6.557
NC_035077.1	74601059	.	C	T	.	.	MAF_USDA=27.059
NC_035077.1	74601228	.	T	C	.	.	MAF_USDA=7.377
NC_035077.1	74601234	.	G	C	.	.	MAF_USDA=6.557
NC_035077.1	74601390	.	T	C	.	.	MAF_USDA=5.738
NC_035077.1	74601417	.	CAT	CAG	.	.	MAF_USDA=47.917
NC_035077.1	74601419	.	T	G	.	.	MAF_INRAE=27.215;MAF_USDA=34.426
NC_035077.1	74601494	.	C	T	.	.	MAF_USDA=4.918
NC_035077.1	74601508	.	T	G	.	.	MAF_USDA=6.557
NC_035077.1	74601546	.	G	A	.	.	MAF_USDA=7.377
NC_035077.1	74601575	.	A	C	.	.	MAF_USDA=1.639
NC_035077.1	74601582	.	A	G	.	.	MAF_INRAE=27.848;MAF_USDA=38.824
NC_035077.1	74601611	.	G	T	.	.	MAF_USDA=3.279
NC_035077.1	74601678	.	T	C	.	.	MAF_USDA=5.738
NC_035077.1	74601793	.	A	G	.	.	MAF_USDA=6.557
NC_035077.1	74601883	.	A	T	.	.	MAF_INRAE=27.848;MAF_USDA=38.235
NC_035077.1	74601898	.	G	A	.	.	MAF_USDA=27.647
NC_035077.1	74602457	.	A	T	.	.	MAF_USDA=4.918
NC_035077.1	74602471	.	A	G	.	.	MAF_INRAE=1.667;MAF_USDA=28.824
NC_035077.1	74602483	.	A	G	.	.	MAF_INRAE=29.114;MAF_USDA=22.353
NC_035077.1	74602487	.	G	T	.	.	MAF_USDA=27.059
NC_035077.1	74602506	.	G	C	.	.	MAF_USDA=1.639
NC_035077.1	74602512	.	G	A	.	.	MAF_INRAE=26.582;MAF_USDA=30.0
NC_035077.1	74602538	.	G	A	.	.	MAF_USDA=3.529
NC_035077.1	74602556	.	G	T	.	.	MAF_USDA=4.098
NC_035077.1	74602599	.	T	C	.	.	MAF_USDA=4.918
NC_035077.1	74602600	.	C	T	.	.	MAF_USDA=2.459
NC_035077.1	74602707	.	C	G	.	.	MAF_INRAE=3.333;MAF_USDA=1.176
NC_035077.1	74602726	.	G	A	.	.	MAF_USDA=4.918
NC_035077.1	74602728	.	A	C	.	.	MAF_INRAE=27.848;MAF_USDA=37.059
NC_035077.1	74602798	.	G	A	.	.	MAF_USDA=10.588
NC_035077.1	74602874	.	T	C	.	.	MAF_INRAE=28.481;MAF_USDA=45.294
NC_035077.1	74602935	.	T	G	.	.	MAF_USDA=1.639
NC_035077.1	74603016	.	C	G	.	.	MAF_USDA=5.738
NC_035077.1	74603407	.	C	A	.	.	MAF_USDA=2.459
NC_035077.1	74603438	.	T	C	.	.	MAF_USDA=2.459
NC_035077.1	74603439	.	G	T	.	.	MAF_USDA=2.459
NC_035077.1	74603518	.	G	T	.	.	MAF_INRAE=27.848;MAF_USDA=11.765
NC_035077.1	74603531	.	A	T	.	.	MAF_USDA=9.016
NC_035077.1	74603620	.	C	G	.	.	MAF_INRAE=44.937;MAF_USDA=20.0
NC_035077.1	74603642	.	A	C	.	.	MAF_USDA=2.353
NC_035077.1	74603664	.	C	T	.	.	MAF_USDA=1.639
NC_035077.1	74603699	.	G	A	.	.	MAF_USDA=12.295
NC_035077.1	74603705	.	A	G	.	.	MAF_USDA=1.639
NC_035077.1	74603756	.	T	C	.	.	MAF_INRAE=44.304;MAF_USDA=16.471
NC_035077.1	74603805	.	A	T	.	.	MAF_USDA=4.918
NC_035077.1	74603822	.	G	A	.	.	MAF_INRAE=44.304;MAF_USDA=17.059
NC_035077.1	74603897	.	A	G	.	.	MAF_USDA=1.639
NC_035077.1	74604189	.	C	A	.	.	MAF_INRAE=28.481;MAF_USDA=11.765
NC_035077.1	74604255	.	G	T	.	.	MAF_INRAE=29.114;MAF_USDA=46.471
NC_035077.1	74604398	.	A	C	.	.	MAF_USDA=9.167
NC_035077.1	74604420	.	G	A	.	.	MAF_USDA=18.824
NC_035077.1	74604488	.	T	G	.	.	MAF_USDA=1.639
NC_035077.1	74604593	.	C	T	.	.	MAF_USDA=2.459
NC_035077.1	74604604	.	C	A	.	.	MAF_USDA=2.083
NC_035077.1	74605034	.	T	G	.	.	MAF_USDA=1.639
NC_035077.1	74605076	.	A	T	.	.	MAF_USDA=1.639
NC_035077.1	74605078	.	T	G	.	.	MAF_USDA=2.459
NC_035077.1	74605112	.	A	G	.	.	MAF_INRAE=10.833;MAF_USDA=40.984
NC_035077.1	74605117	.	A	T	.	.	MAF_INRAE=10.833;MAF_USDA=36.885
NC_035077.1	74605444	.	A	T	.	.	MAF_USDA=4.918
NC_035077.1	74605449	.	T	C	.	.	MAF_USDA=1.639
NC_035077.1	74605496	.	C	T	.	.	MAF_USDA=3.279
NC_035077.1	74605669	.	C	T	.	.	MAF_INRAE=6.667
NC_035077.1	74605690	.	C	G	.	.	MAF_INRAE=6.667
NC_035077.1	74605754	.	G	A	.	.	MAF_INRAE=39.241;MAF_USDA=14.706
NC_035077.1	74605912	.	C	G	.	.	MAF_USDA=7.647
NC_035077.1	74605943	.	T	A	.	.	MAF_USDA=2.941
NC_035077.1	74605954	.	T	C	.	.	MAF_USDA=6.557
NC_035077.1	74606093	.	T	C	.	.	MAF_USDA=2.459
NC_035077.1	74606224	.	C	T	.	.	MAF_USDA=7.738
NC_035077.1	74606247	.	T	C	.	.	MAF_USDA=5.738
NC_035077.1	74606290	.	G	A	.	.	MAF_INRAE=37.342;MAF_USDA=38.824
NC_035077.1	74606338	.	A	C	.	.	MAF_USDA=4.918
NC_035077.1	74606423	.	C	T	.	.	MAF_USDA=4.918
NC_035077.1	74606626	.	A	G	.	.	MAF_INRAE=40.506;MAF_USDA=27.647
NC_035077.1	74606742	.	A	C	.	.	MAF_INRAE=7.5;MAF_USDA=15.833
NC_035077.1	74606814	.	C	A	.	.	MAF_USDA=6.557
NC_035077.1	74606878	.	T	A	.	.	MAF_USDA=6.25
NC_035077.1	74606887	.	G	A	.	.	MAF_USDA=7.377
NC_035077.1	74606937	.	C	T	.	.	MAF_USDA=6.25
NC_035077.1	74606984	.	G	T	.	.	MAF_INRAE=6.667
NC_035077.1	74607140	.	T	C	.	.	MAF_INRAE=18.354;MAF_USDA=4.706
NC_035077.1	74607351	.	A	C	.	.	MAF_INRAE=3.165
NC_035077.1	74607357	.	T	C	.	.	MAF_INRAE=3.165
NC_035077.1	74607477	.	T	C	.	.	MAF_USDA=18.75
NC_035077.1	74608170	.	A	T	.	.	MAF_USDA=28.333
NC_035077.1	74608217	.	T	C	.	.	MAF_USDA=20.833
NC_035077.1	74608225	.	C	G	.	.	MAF_USDA=1.639
NC_035077.1	74608232	.	G	A	.	.	MAF_USDA=5.738
NC_035077.1	74608238	.	G	A	.	.	MAF_USDA=5.738
NC_035077.1	74608248	.	A	G	.	.	MAF_USDA=20.588
NC_035077.1	74608257	.	C	T	.	.	MAF_INRAE=36.842;MAF_USDA=20.588
NC_035077.1	74608258	.	T	G	.	.	MAF_USDA=20.588
NC_035077.1	74608259	.	G	C	.	.	MAF_USDA=2.459
NC_035077.1	74608398	.	C	T	.	.	MAF_USDA=6.557
NC_035077.1	74608413	.	C	T	.	.	MAF_USDA=1.639
NC_035077.1	74608415	.	C	A	.	.	MAF_INRAE=38.608;MAF_USDA=12.941
NC_035077.1	74608469	.	C	A	.	.	MAF_USDA=2.353
NC_035077.1	74608605	.	C	G	.	.	MAF_INRAE=36.842;MAF_USDA=38.235
NC_035077.1	74608613	.	A	C	.	.	MAF_USDA=6.557
NC_035077.1	74608642	.	G	T	.	.	MAF_USDA=15.574
NC_035077.1	74608678	.	T	C	.	.	MAF_USDA=1.639
NC_035077.1	74608680	.	C	A	.	.	MAF_USDA=1.639
NC_035077.1	74608766	.	C	A	.	.	MAF_INRAE=40.506;MAF_USDA=15.882
NC_035077.1	74608777	.	A	T	.	.	MAF_INRAE=41.139;MAF_USDA=26.471
NC_035077.1	74608809	.	C	T	.	.	MAF_INRAE=39.873;MAF_USDA=21.176
NC_035077.1	74608901	.	T	G	.	.	MAF_USDA=1.639
NC_035077.1	74608905	.	T	A	.	.	MAF_INRAE=39.873;MAF_USDA=20.0
NC_035077.1	74608934	.	T	C	.	.	MAF_INRAE=18.354;MAF_USDA=5.294
NC_035077.1	74608939	.	G	A	.	.	MAF_INRAE=39.873;MAF_USDA=20.588
NC_035077.1	74609004	.	A	C	.	.	MAF_USDA=2.353
NC_035077.1	74609014	.	T	C	.	.	MAF_INRAE=39.241;MAF_USDA=20.588
NC_035077.1	74609017	.	T	A	.	.	MAF_INRAE=40.0;MAF_USDA=20.588
NC_035077.1	74609182	.	T	A	.	.	MAF_INRAE=39.241;MAF_USDA=20.588
NC_035077.1	74609233	.	G	T	.	.	MAF_USDA=2.459
NC_035077.1	74609332	.	A	C	.	.	MAF_USDA=7.377
NC_035077.1	74609345	.	G	C	.	.	MAF_USDA=1.639
NC_035077.1	74609478	.	G	A	.	.	MAF_INRAE=39.873;MAF_USDA=19.412
NC_035077.1	74609740	.	A	G	.	.	MAF_USDA=1.639
NC_035077.1	74609855	.	T	C	.	.	MAF_INRAE=39.873;MAF_USDA=30.588
NC_035077.1	74609906	.	G	A	.	.	MAF_USDA=1.639
NC_035077.1	74609931	.	G	C	.	.	MAF_USDA=7.377
NC_035077.1	74609961	.	G	C	.	.	MAF_INRAE=39.873;MAF_USDA=26.471
NC_035077.1	74610004	.	G	A	.	.	MAF_USDA=7.377
NC_035077.1	74610094	.	G	C	.	.	MAF_USDA=8.197
NC_035077.1	74610138	.	C	T	.	.	MAF_INRAE=41.139;MAF_USDA=45.882
NC_035077.1	74610150	.	T	A	.	.	MAF_INRAE=6.667
NC_035077.1	74610160	.	G	C	.	.	MAF_INRAE=39.873;MAF_USDA=31.176
NC_035077.1	74610189	.	G	T	.	.	MAF_USDA=6.25
NC_035077.1	74610197	.	C	T	.	.	MAF_USDA=1.639
NC_035077.1	74610218	.	A	C	.	.	MAF_USDA=8.197
NC_035077.1	74610226	.	T	C	.	.	MAF_USDA=1.639
NC_035077.1	74612642	.	T	G	.	.	MAF_INRAE=39.241;MAF_USDA=33.529
NC_035077.1	74612646	.	A	C	.	.	MAF_INRAE=40.0;MAF_USDA=32.941
NC_035077.1	74612671	.	C	A	.	.	MAF_USDA=1.639
NC_035077.1	74612692	.	C	A	.	.	MAF_USDA=3.529
NC_035077.1	74612693	.	T	G	.	.	MAF_USDA=3.529
NC_035077.1	74612719	.	C	T	.	.	MAF_USDA=3.529
NC_035077.1	74612745	.	A	G	.	.	MAF_USDA=2.459
NC_035077.1	74612895	.	C	T	.	.	MAF_INRAE=24.051;MAF_USDA=47.059
NC_035077.1	74612947	.	A	T	.	.	MAF_INRAE=37.975;MAF_USDA=22.917
NC_035077.1	74612948	.	A	T	.	.	MAF_INRAE=40.833;MAF_USDA=22.917
NC_035077.1	74612950	.	A	T	.	.	MAF_USDA=22.917
NC_035077.1	74613037	.	G	A	.	.	MAF_USDA=1.639
NC_035077.1	74613041	.	G	T	.	.	MAF_USDA=4.098
NC_035077.1	74613066	.	T	C	.	.	MAF_INRAE=39.241;MAF_USDA=22.917
NC_035077.1	74613068	.	C	A	.	.	MAF_USDA=3.529
NC_035077.1	74613151	.	C	T	.	.	MAF_INRAE=39.873;MAF_USDA=32.941
NC_035077.1	74613178	.	T	C	.	.	MAF_USDA=3.529
NC_035077.1	74613186	.	G	A	.	.	MAF_INRAE=39.873;MAF_USDA=34.706
NC_035077.1	74613192	.	T	G	.	.	MAF_USDA=1.639
NC_035077.1	74613265	.	C	A	.	.	MAF_USDA=4.098
NC_035077.1	74613376	.	A	G	.	.	MAF_USDA=33.529
NC_035077.1	74613411	.	C	A	.	.	MAF_USDA=1.639
NC_035077.1	74613453	.	C	G	.	.	MAF_USDA=17.213
NC_035077.1	74613454	.	A	G	.	.	MAF_USDA=7.377
NC_035077.1	74613467	.	A	T	.	.	MAF_USDA=2.353
NC_035077.1	74613478	.	A	C	.	.	MAF_USDA=20.833
NC_035077.1	74613567	.	C	A	.	.	MAF_USDA=2.353
NC_035077.1	74613584	.	G	A	.	.	MAF_USDA=14.583
NC_035077.1	74613636	.	G	A	.	.	MAF_USDA=1.667
NC_035077.1	74613681	.	C	A	.	.	MAF_USDA=2.5
NC_035077.1	74613689	.	G	T	.	.	MAF_INRAE=6.667
NC_035077.1	74613853	.	A	T	.	.	MAF_USDA=4.098
NC_035077.1	74613900	.	C	A	.	.	MAF_USDA=3.529
NC_035077.1	74613906	.	T	C	.	.	MAF_USDA=3.529
NC_035077.1	74613985	.	C	T	.	.	MAF_INRAE=39.873;MAF_USDA=30.588
NC_035077.1	74614048	.	G	T	.	.	MAF_INRAE=39.873;MAF_USDA=30.588
NC_035077.1	74614079	.	C	T	.	.	MAF_USDA=1.639
NC_035077.1	74614106	.	A	G	.	.	MAF_INRAE=40.0
NC_035077.1	74614210	.	G	T	.	.	MAF_USDA=1.639
NC_035077.1	74614213	.	T	C	.	.	MAF_USDA=4.098
NC_035077.1	74614215	.	A	G	.	.	MAF_USDA=3.529
NC_035077.1	74614237	.	G	T	.	.	MAF_INRAE=40.506;MAF_USDA=34.706
NC_035077.1	74614245	.	T	C	.	.	MAF_USDA=2.459
NC_035077.1	74614363	.	C	T	.	.	MAF_USDA=3.529
NC_035077.1	74614364	.	G	A	.	.	MAF_INRAE=39.241;MAF_USDA=30.588
NC_035077.1	74614426	.	G	C	.	.	MAF_INRAE=39.873;MAF_USDA=31.765
NC_035077.1	74614450	.	C	T	.	.	MAF_USDA=1.639
NC_035077.1	74614454	.	T	G	.	.	MAF_INRAE=41.139;MAF_USDA=32.353
NC_035077.1	74614477	.	T	G	.	.	MAF_INRAE=39.873;MAF_USDA=31.765
NC_035077.1	74614508	.	A	G	.	.	MAF_INRAE=40.506;MAF_USDA=25.0
NC_035077.1	74614516	.	C	A	.	.	MAF_INRAE=39.873;MAF_USDA=30.357
NC_035077.1	74614564	.	A	T	.	.	MAF_INRAE=41.772;MAF_USDA=50.0
NC_035077.1	74614702	.	C	A	.	.	MAF_USDA=2.459
NC_035077.1	74614754	.	C	G	.	.	MAF_INRAE=39.873;MAF_USDA=32.353
NC_035077.1	74615077	.	C	T	.	.	MAF_INRAE=36.076;MAF_USDA=15.882
NC_035077.1	74615152	.	G	A	.	.	MAF_INRAE=39.241;MAF_USDA=31.765
NC_035077.1	74615183	.	G	T	.	.	MAF_INRAE=39.241;MAF_USDA=32.353
NC_035077.1	74615253	.	A	C	.	.	MAF_USDA=4.118
NC_035077.1	74615258	.	T	G	.	.	MAF_INRAE=39.873;MAF_USDA=31.176
NC_035077.1	74615287	.	A	G	.	.	MAF_USDA=5.882
NC_035077.1	74615293	.	G	A	.	.	MAF_USDA=5.738
NC_035077.1	74615367	.	C	A	.	.	MAF_INRAE=1.667;MAF_USDA=9.412
NC_035077.1	74615374	.	C	T	.	.	MAF_USDA=1.639
NC_035077.1	74615375	.	G	A	.	.	MAF_USDA=4.918
NC_035077.1	74615377	.	A	G	.	.	MAF_USDA=5.738
NC_035077.1	74615379	.	A	C	.	.	MAF_USDA=4.918
NC_035077.1	74615394	.	C	A	.	.	MAF_INRAE=1.667;MAF_USDA=14.583
NC_035077.1	74615594	.	A	T	.	.	MAF_INRAE=39.241;MAF_USDA=31.176
NC_035077.1	74615613	.	C	T	.	.	MAF_INRAE=39.241;MAF_USDA=30.588
NC_035077.1	74615655	.	C	T	.	.	MAF_INRAE=41.139;MAF_USDA=45.294
NC_035077.1	74615675	.	C	T	.	.	MAF_INRAE=40.506;MAF_USDA=27.439
NC_035077.1	74615705	.	C	A	.	.	MAF_INRAE=18.987;MAF_USDA=17.647
NC_035077.1	74615722	.	A	C	.	.	MAF_INRAE=17.722;MAF_USDA=14.118
NC_035077.1	74615834	.	A	C	.	.	MAF_USDA=2.941
NC_035077.1	74615847	.	T	G	.	.	MAF_INRAE=18.354;MAF_USDA=4.706
NC_035077.1	74615903	.	T	G	.	.	MAF_INRAE=39.873;MAF_USDA=30.588
NC_035077.1	74615904	.	G	T	.	.	MAF_INRAE=5.0;MAF_USDA=10.0
NC_035077.1	74615911	.	A	C	.	.	MAF_USDA=4.918
NC_035077.1	74615963	.	A	T	.	.	MAF_INRAE=5.0;MAF_USDA=10.0
NC_035077.1	74615973	.	G	T	.	.	MAF_USDA=2.353
NC_035077.1	74615988	.	C	T	.	.	MAF_USDA=2.459
NC_035077.1	74615995	.	C	A	.	.	MAF_USDA=5.738
NC_035077.1	74616016	.	T	C	.	.	MAF_USDA=2.459
NC_035077.1	74616025	.	G	A	.	.	MAF_USDA=4.918
NC_035077.1	74616041	.	A	G	.	.	MAF_INRAE=34.177;MAF_USDA=22.941
NC_035077.1	74616055	.	A	T	.	.	MAF_USDA=7.647
NC_035077.1	74616163	.	C	T	.	.	MAF_USDA=1.639
NC_035077.1	74616172	.	A	G	.	.	MAF_USDA=1.639
NC_035077.1	74616205	.	G	T	.	.	MAF_USDA=2.459
NC_035077.1	74616213	.	C	A	.	.	MAF_INRAE=26.316;MAF_USDA=14.706
NC_035077.1	74616214	.	C	A	.	.	MAF_USDA=14.706
NC_035077.1	74616219	.	G	A	.	.	MAF_USDA=3.279
NC_035077.1	74616227	.	G	C	.	.	MAF_USDA=1.695
NC_035077.1	74616238	.	G	T	.	.	MAF_INRAE=35.0
NC_035077.1	74616262	.	G	T	.	.	MAF_USDA=4.098
NC_035077.1	74616298	.	T	C	.	.	MAF_INRAE=18.354;MAF_USDA=5.882
NC_035077.1	74616366	.	C	T	.	.	MAF_INRAE=18.354;MAF_USDA=21.176
NC_035077.1	74616477	.	T	C	.	.	MAF_INRAE=43.038;MAF_USDA=31.176
NC_035077.1	74616483	.	T	C	.	.	MAF_INRAE=43.671;MAF_USDA=47.059
NC_035077.1	74616683	.	C	T	.	.	MAF_USDA=6.557
NC_035077.1	74616687	.	C	T	.	.	MAF_USDA=6.557
NC_035077.1	74616720	.	G	C	.	.	MAF_INRAE=31.013;MAF_USDA=35.294
NC_035077.1	74616788	.	T	A	.	.	MAF_INRAE=27.215;MAF_USDA=20.588
NC_035077.1	74616810	.	C	G	.	.	MAF_USDA=13.115
NC_035077.1	74616815	.	G	A	.	.	MAF_INRAE=27.215;MAF_USDA=21.765
NC_035077.1	74616817	.	A	C	.	.	MAF_USDA=13.115
NC_035077.1	74616820	.	G	T	.	.	MAF_INRAE=27.215;MAF_USDA=21.765
NC_035077.1	74616852	.	A	T	.	.	MAF_INRAE=26.582;MAF_USDA=21.176
NC_035077.1	74616895	.	G	A	.	.	MAF_INRAE=27.215;MAF_USDA=14.706
NC_035077.1	74617005	.	T	C	.	.	MAF_INRAE=27.848;MAF_USDA=21.765
NC_035077.1	74617038	.	A	G	.	.	MAF_INRAE=30.38;MAF_USDA=40.0
NC_035077.1	74617428	.	C	T	.	.	MAF_USDA=4.918
NC_035077.1	74617477	.	T	G	.	.	MAF_USDA=4.918
NC_035077.1	74617616	.	G	T	.	.	MAF_INRAE=15.789;MAF_USDA=1.639
NC_035077.1	74617625	.	A	C	.	.	MAF_INRAE=10.759;MAF_USDA=8.824
NC_035077.1	74617695	.	G	T	.	.	MAF_USDA=10.0
NC_035077.1	74617703	.	C	T	.	.	MAF_USDA=4.918
NC_035077.1	74617721	.	T	C	.	.	MAF_USDA=4.098
NC_035077.1	74617726	.	C	A	.	.	MAF_INRAE=15.833
NC_035077.1	74617825	.	C	A	.	.	MAF_INRAE=22.785;MAF_USDA=20.588
NC_035077.1	74617868	.	A	G	.	.	MAF_USDA=2.459
NC_035077.1	74617876	.	A	T	.	.	MAF_USDA=1.639
NC_035077.1	74617899	.	A	T	.	.	MAF_USDA=3.279
NC_035077.1	74617931	.	A	C	.	.	MAF_INRAE=22.785;MAF_USDA=21.176
NC_035077.1	74618084	.	G	A	.	.	MAF_USDA=3.279
NC_035077.1	74618704	.	C	T	.	.	MAF_INRAE=22.785;MAF_USDA=18.452
NC_035077.1	74618705	.	G	A	.	.	MAF_INRAE=49.367;MAF_USDA=36.905
NC_035077.1	74618736	.	C	A	.	.	MAF_INRAE=22.785;MAF_USDA=10.588
NC_035077.1	74618788	.	T	C	.	.	MAF_INRAE=16.456;MAF_USDA=4.706
NC_035077.1	74618790	.	C	A	.	.	MAF_USDA=5.738
NC_035077.1	74618791	.	G	T	.	.	MAF_USDA=1.639
NC_035077.1	74618792	.	A	G	.	.	MAF_INRAE=40.0;MAF_USDA=22.941
NC_035077.1	74618832	.	T	G	.	.	MAF_USDA=2.459
NC_035077.1	74618855	.	C	T	.	.	MAF_USDA=1.639
NC_035077.1	74618990	.	G	T	.	.	MAF_USDA=2.459
NC_035077.1	74618997	.	A	C	.	.	MAF_INRAE=6.329;MAF_USDA=12.941
NC_035077.1	74619017	.	C	T	.	.	MAF_USDA=2.459
NC_035077.1	74619099	.	T	A	.	.	MAF_INRAE=16.456;MAF_USDA=6.471
NC_035077.1	74619115	.	C	T	.	.	MAF_USDA=2.459
NC_035077.1	74619333	.	G	A	.	.	MAF_INRAE=6.667;MAF_USDA=4.118
NC_035077.1	74619365	.	A	G	.	.	MAF_USDA=17.059
NC_035077.1	74619411	.	C	G	.	.	MAF_USDA=1.639
NC_035077.1	74619427	.	A	G	.	.	MAF_USDA=7.059
NC_035077.1	74619432	.	A	G	.	.	MAF_USDA=1.639
NC_035077.1	74619444	.	T	C	.	.	MAF_USDA=2.459
NC_035077.1	74619465	.	C	G	.	.	MAF_USDA=1.667
NC_035077.1	74619489	.	G	T	.	.	MAF_INRAE=6.667;MAF_USDA=2.941
NC_035077.1	74619503	.	G	T	.	.	MAF_INRAE=6.667
NC_035077.1	74619504	.	A	T	.	.	MAF_INRAE=6.667
NC_035077.1	74619605	.	G	A	.	.	MAF_USDA=1.639
NC_035077.1	74619714	.	G	A	.	.	MAF_USDA=5.738
NC_035077.1	74619800	.	A	T	.	.	MAF_USDA=5.738
NC_035077.1	74619837	.	C	A	.	.	MAF_USDA=4.918
NC_035077.1	74619900	.	C	T	.	.	MAF_USDA=7.059
NC_035077.1	74619914	.	G	C	.	.	MAF_USDA=5.882
NC_035077.1	74619999	.	A	C	.	.	MAF_INRAE=22.785;MAF_USDA=6.25
NC_035077.1	74620003	.	A	T	.	.	MAF_INRAE=24.167;MAF_USDA=41.667
NC_035077.1	74620009	.	T	A	.	.	MAF_INRAE=22.785;MAF_USDA=6.25
NC_035077.1	74620010	.	A	T	.	.	MAF_USDA=3.279
NC_035077.1	74620022	.	T	A	.	.	MAF_USDA=1.639
NC_035077.1	74620032	.	A	T	.	.	MAF_USDA=2.459
NC_035077.1	74620177	.	C	T	.	.	MAF_USDA=1.639
NC_035077.1	74620288	.	A	G	.	.	MAF_USDA=2.459
NC_035077.1	74620412	.	A	G	.	.	MAF_USDA=1.639
NC_035077.1	74620516	.	T	C	.	.	MAF_INRAE=48.734;MAF_USDA=42.353
NC_035077.1	74620595	.	A	T	.	.	MAF_USDA=1.765
NC_035077.1	74620601	.	A	G	.	.	MAF_USDA=3.279
NC_035077.1	74620800	.	G	T	.	.	MAF_USDA=7.647
NC_035077.1	74620821	.	G	T	.	.	MAF_USDA=1.639
NC_035077.1	74620849	.	T	A	.	.	MAF_INRAE=11.392;MAF_USDA=24.118
NC_035077.1	74620893	.	G	A	.	.	MAF_USDA=11.475
NC_035077.1	74620910	.	A	G	.	.	MAF_INRAE=15.833;MAF_USDA=8.235
NC_035077.1	74621164	.	G	A	.	.	MAF_INRAE=6.667;MAF_USDA=7.143
NC_035077.1	74621198	.	C	T	.	.	MAF_USDA=1.639
NC_035077.1	74621224	.	T	A	.	.	MAF_INRAE=22.785
NC_035077.1	74621282	.	T	C	.	.	MAF_USDA=4.167
NC_035077.1	74621401	.	A	T	.	.	MAF_INRAE=46.203;MAF_USDA=48.824
NC_035077.1	74621486	.	A	T	.	.	MAF_INRAE=13.924
NC_035077.1	74621490	.	G	C	.	.	MAF_INRAE=17.5
NC_035077.1	74621495	.	A	C	.	.	MAF_INRAE=17.5
NC_035077.1	74621499	.	A	T	.	.	MAF_INRAE=17.5
NC_035077.1	74621575	.	G	A	.	.	MAF_USDA=9.016
NC_035077.1	74621605	.	G	A	.	.	MAF_INRAE=22.785;MAF_USDA=22.941
NC_035077.1	74621638	.	T	G	.	.	MAF_INRAE=15.789;MAF_USDA=1.639
NC_035077.1	74621655	.	G	A	.	.	MAF_INRAE=36.076;MAF_USDA=24.706
NC_035077.1	74621700	.	C	A	.	.	MAF_INRAE=5.696;MAF_USDA=5.882
NC_035077.1	74621733	.	C	A	.	.	MAF_INRAE=15.789;MAF_USDA=12.5
NC_035077.1	74621746	.	C	T	.	.	MAF_USDA=10.656
NC_035077.1	74621942	.	A	T	.	.	MAF_INRAE=22.785;MAF_USDA=10.588
NC_035077.1	74621949	.	G	T	.	.	MAF_INRAE=5.063;MAF_USDA=16.667
NC_035077.1	74621958	.	A	G	.	.	MAF_INRAE=10.127;MAF_USDA=12.941
NC_035077.1	74622063	.	G	A	.	.	MAF_INRAE=15.789
NC_035077.1	74622154	.	G	T	.	.	MAF_INRAE=46.203;MAF_USDA=47.917
NC_035077.1	74622176	.	G	A	.	.	MAF_USDA=7.647
NC_035077.1	74622329	.	T	A	.	.	MAF_USDA=46.429
NC_035077.1	74623999	.	C	T	.	.	MAF_USDA=27.108
NC_035077.1	74624069	.	C	A	.	.	MAF_USDA=24.706
NC_035077.1	74624073	.	C	A	.	.	MAF_USDA=40.0
NC_035077.1	74624132	.	A	G	.	.	MAF_INRAE=10.526;MAF_USDA=9.412
NC_035077.1	74624197	.	T	G	.	.	MAF_INRAE=10.526;MAF_USDA=38.824
NC_035077.1	74624229	.	G	A	.	.	MAF_INRAE=31.646;MAF_USDA=11.765
NC_035077.1	74624276	.	C	T	.	.	MAF_INRAE=10.526;MAF_USDA=11.176
NC_035077.1	74624278	.	T	A	.	.	MAF_USDA=2.941
NC_035077.1	74624284	.	G	A	.	.	MAF_USDA=6.557
NC_035077.1	74624370	.	G	A	.	.	MAF_USDA=1.695
NC_035077.1	74624587	.	T	A	.	.	MAF_USDA=12.5
NC_035077.1	74625929	.	G	T	.	.	MAF_USDA=11.475
NC_035077.1	74625997	.	A	C	.	.	MAF_USDA=5.738
NC_035077.1	74626054	.	G	T	.	.	MAF_USDA=6.557
NC_035077.1	74626091	.	G	A	.	.	MAF_USDA=2.459
NC_035077.1	74626131	.	G	T	.	.	MAF_INRAE=20.886;MAF_USDA=13.115
NC_035077.1	74626238	.	G	A	.	.	MAF_INRAE=45.57
NC_035077.1	74626239	.	A	G	.	.	MAF_INRAE=48.333
NC_035077.1	74626326	.	G	A	.	.	MAF_INRAE=15.823
NC_035077.1	74626484	.	C	A	.	.	MAF_INRAE=6.329;MAF_USDA=16.667
NC_035077.1	74626486	.	A	G	.	.	MAF_USDA=4.098
NC_035077.1	74626517	.	A	C	.	.	MAF_INRAE=21.519;MAF_USDA=8.333
NC_035077.1	74626548	.	C	T	.	.	MAF_USDA=2.459
NC_035077.1	74626565	.	A	T	.	.	MAF_USDA=10.656
NC_035077.1	74626614	.	A	T	.	.	MAF_USDA=8.197
NC_035077.1	74626615	.	G	A	.	.	MAF_INRAE=26.316;MAF_USDA=2.941
NC_035077.1	74626662	.	A	C	.	.	MAF_USDA=8.929
NC_035077.1	74626765	.	G	A	.	.	MAF_USDA=16.667
NC_035077.1	74626926	.	C	A	.	.	MAF_USDA=8.333
NC_035077.1	74627039	.	T	A	.	.	MAF_USDA=8.333
NC_035077.1	74627363	.	G	A	.	.	MAF_USDA=6.25
NC_035077.1	74627559	.	C	A	.	.	MAF_INRAE=10.526;MAF_USDA=16.471
NC_035077.1	74627582	.	C	A	.	.	MAF_USDA=14.706
NC_035077.1	74627597	.	C	T	.	.	MAF_INRAE=20.886;MAF_USDA=10.588
NC_035077.1	74627601	.	C	A	.	.	MAF_USDA=4.918
NC_035077.1	74627672	.	T	A	.	.	MAF_INRAE=9.494;MAF_USDA=15.294
NC_035077.1	74627788	.	A	G	.	.	MAF_USDA=2.941
NC_035077.1	74627812	.	G	T	.	.	MAF_USDA=2.459
NC_035077.1	74627822	.	T	C	.	.	MAF_USDA=11.475
NC_035077.1	74627832	.	G	C	.	.	MAF_INRAE=15.833;MAF_USDA=3.529
NC_035077.1	74627841	.	G	T	.	.	MAF_USDA=2.459
NC_035077.1	74627875	.	G	A	.	.	MAF_USDA=2.459
NC_035077.1	74627894	.	A	G	.	.	MAF_INRAE=32.911;MAF_USDA=41.176
NC_035077.1	74627901	.	T	C	.	.	MAF_USDA=1.639
NC_035077.1	74627902	.	G	A	.	.	MAF_USDA=3.279
NC_035077.1	74627920	.	C	T	.	.	MAF_USDA=2.459
NC_035077.1	74628002	.	G	A	.	.	MAF_USDA=4.098
NC_035077.1	74628031	.	A	T	.	.	MAF_USDA=4.167
NC_035077.1	74628094	.	A	T	.	.	MAF_INRAE=22.785;MAF_USDA=11.765
NC_035077.1	74628096	.	G	A	.	.	MAF_USDA=7.059
NC_035077.1	74628161	.	G	T	.	.	MAF_USDA=14.706
NC_035077.1	74628162	.	A	T	.	.	MAF_USDA=14.706
NC_035077.1	74628167	.	G	T	.	.	MAF_USDA=1.639
NC_035077.1	74628250	.	A	G	.	.	MAF_USDA=2.459
NC_035077.1	74628262	.	C	A	.	.	MAF_USDA=2.459
NC_035077.1	74628351	.	A	C	.	.	MAF_USDA=13.529
NC_035077.1	74628404	.	C	G	.	.	MAF_USDA=14.118
NC_035077.1	74628470	.	C	A	.	.	MAF_INRAE=16.456;MAF_USDA=4.118
NC_035077.1	74628529	.	T	A	.	.	MAF_INRAE=32.278
NC_035077.1	74628607	.	A	C	.	.	MAF_INRAE=22.785;MAF_USDA=11.176
NC_035077.1	74628619	.	T	G	.	.	MAF_INRAE=23.418;MAF_USDA=11.765
NC_035077.1	74628625	.	A	C	.	.	MAF_USDA=14.706
NC_035077.1	74628642	.	A	G	.	.	MAF_USDA=2.459
NC_035077.1	74628738	.	A	G	.	.	MAF_INRAE=22.785;MAF_USDA=10.588
NC_035077.1	74628771	.	T	C	.	.	MAF_USDA=2.459
NC_035077.1	74628796	.	C	T	.	.	MAF_USDA=2.459
NC_035077.1	74628804	.	T	G	.	.	MAF_USDA=13.529
NC_035077.1	74629014	.	C	T	.	.	MAF_USDA=7.229
NC_035077.1	74629816	.	C	T	.	.	MAF_USDA=25.0
NC_035077.1	74629897	.	C	A	.	.	MAF_USDA=11.31
NC_035077.1	74629902	.	C	A	.	.	MAF_USDA=1.667
NC_035077.1	74629914	.	A	C	.	.	MAF_USDA=10.714
NC_035077.1	74630052	.	T	C	.	.	MAF_USDA=15.833
NC_035077.1	74630197	.	A	T	.	.	MAF_USDA=4.918
NC_035077.1	74630237	.	G	C	.	.	MAF_USDA=1.639
NC_035077.1	74630354	.	G	A	.	.	MAF_USDA=2.459
NC_035077.1	74630441	.	C	A	.	.	MAF_USDA=2.459
NC_035077.1	74630457	.	C	T	.	.	MAF_USDA=6.471
NC_035077.1	74630526	.	G	C	.	.	MAF_USDA=1.639
NC_035077.1	74630678	.	A	C	.	.	MAF_USDA=1.765
NC_035077.1	74630681	.	C	G	.	.	MAF_INRAE=31.013;MAF_USDA=11.176
NC_035077.1	74630741	.	G	A	.	.	MAF_USDA=1.639
NC_035077.1	74630750	.	G	A	.	.	MAF_INRAE=22.785;MAF_USDA=11.765
NC_035077.1	74630810	.	C	A	.	.	MAF_USDA=1.639
NC_035077.1	74630998	.	C	T	.	.	MAF_USDA=13.69
NC_035077.1	74631028	.	C	T	.	.	MAF_USDA=8.333
NC_035077.1	74632255	.	A	G	.	.	MAF_USDA=9.483
NC_035077.1	74632303	.	C	G	.	.	MAF_USDA=11.667
NC_035077.1	74632304	.	C	T	.	.	MAF_USDA=5.0
NC_035077.1	74632414	.	T	C	.	.	MAF_USDA=5.0
NC_035077.1	74632436	.	G	A	.	.	MAF_INRAE=31.579;MAF_USDA=12.5
NC_035077.1	74632573	.	T	C	.	.	MAF_INRAE=44.304;MAF_USDA=28.824
NC_035077.1	74632698	.	C	T	.	.	MAF_INRAE=22.785;MAF_USDA=11.765
NC_035077.1	74632759	.	A	G	.	.	MAF_USDA=4.918
NC_035077.1	74632843	.	C	T	.	.	MAF_INRAE=16.456;MAF_USDA=3.529
NC_035077.1	74632946	.	C	T	.	.	MAF_USDA=2.459
NC_035077.1	74633000	.	A	C	.	.	MAF_INRAE=34.177;MAF_USDA=35.417
NC_035077.1	74633086	.	A	G	.	.	MAF_INRAE=34.177;MAF_USDA=28.235
NC_035077.1	74633101	.	G	C	.	.	MAF_USDA=1.639
NC_035077.1	74633108	.	C	T	.	.	MAF_INRAE=22.785;MAF_USDA=11.176
NC_035077.1	74633114	.	T	C	.	.	MAF_INRAE=23.418;MAF_USDA=41.176
NC_035077.1	74633163	.	C	G	.	.	MAF_INRAE=38.608;MAF_USDA=47.647
NC_035077.1	74633188	.	T	G	.	.	MAF_USDA=1.639
NC_035077.1	74633320	.	T	C	.	.	MAF_INRAE=29.114;MAF_USDA=22.353
NC_035077.1	74633376	.	A	G	.	.	MAF_INRAE=45.57;MAF_USDA=31.176
NC_035077.1	74633582	.	C	T	.	.	MAF_INRAE=32.278;MAF_USDA=12.353
NC_035077.1	74633620	.	A	T	.	.	MAF_INRAE=9.494;MAF_USDA=37.059
NC_035077.1	74633626	.	C	T	.	.	MAF_USDA=1.639
NC_035077.1	74633630	.	G	A	.	.	MAF_INRAE=6.962;MAF_USDA=5.882
NC_035077.1	74633779	.	T	C	.	.	MAF_INRAE=16.456;MAF_USDA=5.882
NC_035077.1	74633816	.	T	C	.	.	MAF_USDA=12.295
NC_035077.1	74633876	.	T	G	.	.	MAF_INRAE=22.785;MAF_USDA=11.765
NC_035077.1	74633925	.	G	A	.	.	MAF_USDA=4.118
NC_035077.1	74633971	.	A	G	.	.	MAF_USDA=12.941
NC_035077.1	74633988	.	G	C	.	.	MAF_USDA=5.738
NC_035077.1	74634016	.	C	T	.	.	MAF_USDA=1.639
NC_035077.1	74634026	.	C	T	.	.	MAF_INRAE=5.696;MAF_USDA=5.882
NC_035077.1	74634103	.	G	T	.	.	MAF_INRAE=6.329;MAF_USDA=6.471
NC_035077.1	74634109	.	A	G	.	.	MAF_USDA=1.639
NC_035077.1	74634135	.	T	G	.	.	MAF_INRAE=6.667;MAF_USDA=4.706
NC_035077.1	74634175	.	G	C	.	.	MAF_USDA=2.459
NC_035077.1	74634210	.	G	C	.	.	MAF_USDA=2.459
NC_035077.1	74634228	.	G	A	.	.	MAF_USDA=8.197
NC_035077.1	74634274	.	G	A	.	.	MAF_USDA=1.639
NC_035077.1	74634289	.	G	T	.	.	MAF_USDA=3.529
NC_035077.1	74634296	.	T	C	.	.	MAF_INRAE=15.0;MAF_USDA=7.647
NC_035077.1	74634314	.	C	T	.	.	MAF_USDA=10.656
NC_035077.1	74634338	.	A	G	.	.	MAF_USDA=9.016
NC_035077.1	74634348	.	A	C	.	.	MAF_USDA=1.639
NC_035077.1	74634371	.	T	G	.	.	MAF_INRAE=29.114;MAF_USDA=27.059
NC_035077.1	74634398	.	C	A	.	.	MAF_USDA=2.459
NC_035077.1	74634417	.	A	C	.	.	MAF_USDA=9.836
NC_035077.1	74634419	.	T	G	.	.	MAF_INRAE=15.833;MAF_USDA=6.471
NC_035077.1	74634473	.	A	G	.	.	MAF_USDA=7.377
NC_035077.1	74634482	.	C	A	.	.	MAF_USDA=2.459
NC_035077.1	74634589	.	C	T	.	.	MAF_INRAE=26.316;MAF_USDA=8.333
NC_035077.1	74634608	.	T	C	.	.	MAF_INRAE=5.263
NC_035077.1	74634647	.	C	T	.	.	MAF_INRAE=15.789
NC_035077.1	74640377	.	T	G	.	.	MAF_USDA=1.639
NC_035077.1	74640397	.	C	T	.	.	MAF_USDA=1.639
NC_035077.1	74640461	.	T	G	.	.	MAF_USDA=3.279
NC_035077.1	74640494	.	A	T	.	.	MAF_INRAE=35.833;MAF_USDA=33.333
NC_035077.1	74640547	.	G	C	.	.	MAF_INRAE=15.789;MAF_USDA=1.639
NC_035077.1	74640558	.	A	C	.	.	MAF_USDA=2.459
NC_035077.1	74640633	.	A	G	.	.	MAF_USDA=4.918
NC_035077.1	74640644	.	T	A	.	.	MAF_INRAE=27.215;MAF_USDA=47.059
NC_035077.1	74640771	.	A	G	.	.	MAF_USDA=2.459
NC_035077.1	74641989	.	T	A	.	.	MAF_INRAE=26.316;MAF_USDA=14.583
NC_035077.1	74642017	.	C	T	.	.	MAF_INRAE=19.167
NC_035077.1	74642024	.	T	G	.	.	MAF_INRAE=23.418;MAF_USDA=21.429
NC_035077.1	74642214	.	C	G	.	.	MAF_USDA=5.738
NC_035077.1	74642241	.	C	A	.	.	MAF_USDA=4.118
NC_035077.1	74642258	.	A	C	.	.	MAF_USDA=2.459
NC_035077.1	74642309	.	A	C	.	.	MAF_USDA=15.882
NC_035077.1	74642343	.	A	C	.	.	MAF_USDA=19.412
NC_035077.1	74642360	.	A	C	.	.	MAF_USDA=8.824
NC_035077.1	74642377	.	A	C	.	.	MAF_USDA=33.333
NC_035077.1	74642386	.	C	T	.	.	MAF_USDA=1.639
NC_035077.1	74642390	.	A	G	.	.	MAF_USDA=7.647
NC_035077.1	74642394	.	C	A	.	.	MAF_USDA=8.235
NC_035077.1	74642407	.	G	A	.	.	MAF_USDA=33.529
NC_035077.1	74642411	.	A	C	.	.	MAF_USDA=32.353
NC_035077.1	74642484	.	T	A	.	.	MAF_USDA=3.279
NC_035077.1	74642486	.	C	A	.	.	MAF_USDA=31.176
NC_035077.1	74642531	.	T	A	.	.	MAF_USDA=19.412
NC_035077.1	74642611	.	T	G	.	.	MAF_INRAE=26.582;MAF_USDA=31.176
NC_035077.1	74642658	.	C	A	.	.	MAF_INRAE=26.582;MAF_USDA=28.824
NC_035077.1	74642703	.	G	T	.	.	MAF_INRAE=26.582;MAF_USDA=30.588
NC_035077.1	74642724	.	C	T	.	.	MAF_USDA=4.918
NC_035077.1	74642748	.	G	T	.	.	MAF_USDA=2.459
NC_035077.1	74642754	.	A	G	.	.	MAF_USDA=2.459
NC_035077.1	74642846	.	T	C	.	.	MAF_INRAE=27.215;MAF_USDA=27.059
NC_035077.1	74642884	.	C	T	.	.	MAF_USDA=1.639
NC_035077.1	74642899	.	A	C	.	.	MAF_USDA=3.279
NC_035077.1	74642916	.	C	T	.	.	MAF_USDA=2.459
NC_035077.1	74642942	.	T	G	.	.	MAF_INRAE=24.167;MAF_USDA=20.588
NC_035077.1	74643001	.	G	A	.	.	MAF_INRAE=27.215;MAF_USDA=29.412
NC_035077.1	74643028	.	C	T	.	.	MAF_USDA=1.765
NC_035077.1	74643029	.	G	A	.	.	MAF_INRAE=15.789;MAF_USDA=4.706
NC_035077.1	74643062	.	A	C	.	.	MAF_INRAE=33.544;MAF_USDA=41.176
NC_035077.1	74643092	.	A	G	.	.	MAF_USDA=1.639
NC_035077.1	74643104	.	T	A	.	.	MAF_INRAE=27.215;MAF_USDA=30.588
NC_035077.1	74643116	.	G	T	.	.	MAF_INRAE=27.215;MAF_USDA=30.0
NC_035077.1	74643149	.	C	A	.	.	MAF_USDA=3.279
NC_035077.1	74643152	.	T	G	.	.	MAF_USDA=2.459
NC_035077.1	74643272	.	C	T	.	.	MAF_USDA=6.25
NC_035077.1	74643305	.	G	A	.	.	MAF_INRAE=20.0;MAF_USDA=3.279
NC_035077.1	74643395	.	T	G	.	.	MAF_INRAE=15.0;MAF_USDA=3.529
NC_035077.1	74643543	.	C	T	.	.	MAF_INRAE=6.329;MAF_USDA=11.176
NC_035077.1	74643592	.	C	T	.	.	MAF_USDA=1.765
NC_035077.1	74643719	.	A	T	.	.	MAF_USDA=1.639
NC_035077.1	74643775	.	G	A	.	.	MAF_INRAE=23.333;MAF_USDA=8.333
NC_035077.1	74643809	.	T	A	.	.	MAF_INRAE=6.667
NC_035077.1	74643822	.	C	T	.	.	MAF_INRAE=15.789;MAF_USDA=11.176
NC_035077.1	74643888	.	C	T	.	.	MAF_USDA=3.279
NC_035077.1	74643919	.	C	T	.	.	MAF_USDA=3.279
NC_035077.1	74644107	.	T	C	.	.	MAF_USDA=6.25
NC_035077.1	74644129	.	T	C	.	.	MAF_INRAE=45.57;MAF_USDA=34.706
NC_035077.1	74644141	.	C	G	.	.	MAF_INRAE=45.57;MAF_USDA=34.118
NC_035077.1	74644148	.	T	C	.	.	MAF_USDA=3.529
NC_035077.1	74644241	.	T	C	.	.	MAF_USDA=4.706
NC_035077.1	74644293	.	C	A	.	.	MAF_USDA=2.459
NC_035077.1	74644328	.	C	A	.	.	MAF_INRAE=6.667
NC_035077.1	74644332	.	A	T	.	.	MAF_INRAE=5.263;MAF_USDA=5.882
NC_035077.1	74644339	.	G	A	.	.	MAF_INRAE=5.263;MAF_USDA=5.882
NC_035077.1	74644343	.	C	T	.	.	MAF_INRAE=24.167;MAF_USDA=18.824
NC_035077.1	74644390	.	T	A	.	.	MAF_INRAE=45.57;MAF_USDA=31.176
NC_035077.1	74644433	.	C	G	.	.	MAF_INRAE=6.667
NC_035077.1	74644453	.	A	C	.	.	MAF_USDA=1.639
NC_035077.1	74644512	.	G	A	.	.	MAF_USDA=1.639
NC_035077.1	74644658	.	G	A	.	.	MAF_USDA=37.5
NC_035077.1	74644776	.	C	A	.	.	MAF_USDA=2.459
NC_035077.1	74644862	.	T	C	.	.	MAF_INRAE=23.418;MAF_USDA=45.294
NC_035077.1	74644917	.	C	T	.	.	MAF_INRAE=27.5;MAF_USDA=27.083
NC_035077.1	74644919	.	G	A	.	.	MAF_INRAE=27.5;MAF_USDA=27.083
NC_035077.1	74644922	.	G	A	.	.	MAF_INRAE=27.5;MAF_USDA=27.083
NC_035077.1	74644923	.	C	T	.	.	MAF_INRAE=27.5;MAF_USDA=27.083
NC_035077.1	74644930	.	C	A	.	.	MAF_USDA=27.083
NC_035077.1	74644935	.	T	C	.	.	MAF_USDA=3.279
NC_035077.1	74644950	.	C	T	.	.	MAF_INRAE=9.494;MAF_USDA=13.529
NC_035077.1	74644998	.	T	C	.	.	MAF_INRAE=5.696;MAF_USDA=5.882
NC_035077.1	74645008	.	G	A	.	.	MAF_USDA=2.459
NC_035077.1	74645097	.	A	T	.	.	MAF_USDA=1.765
NC_035077.1	74645102	.	T	G	.	.	MAF_USDA=3.279
NC_035077.1	74645165	.	C	T	.	.	MAF_USDA=1.639
NC_035077.1	74645239	.	C	T	.	.	MAF_USDA=2.459
NC_035077.1	74645305	.	C	A	.	.	MAF_INRAE=9.494;MAF_USDA=12.941
NC_035077.1	74645334	.	G	A	.	.	MAF_INRAE=16.456;MAF_USDA=10.588
NC_035077.1	74645340	.	T	G	.	.	MAF_INRAE=16.456;MAF_USDA=12.941
NC_035077.1	74645342	.	A	T	.	.	MAF_INRAE=15.833;MAF_USDA=3.529
NC_035077.1	74645415	.	G	A	.	.	MAF_USDA=1.639
NC_035077.1	74645435	.	C	G	.	.	MAF_USDA=1.639
NC_035077.1	74645553	.	C	T	.	.	MAF_INRAE=20.833
NC_035077.1	74645575	.	T	A	.	.	MAF_INRAE=16.456;MAF_USDA=8.235
NC_035077.1	74645588	.	T	C	.	.	MAF_USDA=2.459
NC_035077.1	74645603	.	C	A	.	.	MAF_INRAE=22.785;MAF_USDA=12.941
NC_035077.1	74645627	.	G	T	.	.	MAF_INRAE=8.861;MAF_USDA=13.529
NC_035077.1	74645675	.	C	T	.	.	MAF_USDA=2.459
NC_035077.1	74645711	.	G	T	.	.	MAF_INRAE=16.667;MAF_USDA=38.235
NC_035077.1	74645719	.	A	C	.	.	MAF_USDA=2.083
NC_035077.1	74645751	.	G	A	.	.	MAF_USDA=6.25
NC_035077.1	74645821	.	C	T	.	.	MAF_INRAE=8.861;MAF_USDA=12.941
NC_035077.1	74645838	.	T	A	.	.	MAF_INRAE=39.241;MAF_USDA=24.706
NC_035077.1	74645848	.	C	A	.	.	MAF_USDA=3.279
NC_035077.1	74645938	.	T	G	.	.	MAF_INRAE=39.241;MAF_USDA=24.706
NC_035077.1	74645968	.	G	A	.	.	MAF_USDA=4.918
NC_035077.1	74646169	.	G	C	.	.	MAF_INRAE=47.468;MAF_USDA=40.0
NC_035077.1	74646230	.	C	T	.	.	MAF_USDA=4.706
NC_035077.1	74646268	.	A	C	.	.	MAF_INRAE=16.456;MAF_USDA=7.059
NC_035077.1	74646271	.	G	T	.	.	MAF_USDA=2.459
NC_035077.1	74646288	.	C	T	.	.	MAF_USDA=2.459
NC_035077.1	74646405	.	C	A	.	.	MAF_USDA=4.167
NC_035077.1	74646419	.	C	T	.	.	MAF_USDA=10.417
NC_035077.1	74646423	.	C	A	.	.	MAF_USDA=6.25
NC_035077.1	74646544	.	A	T	.	.	MAF_USDA=2.353
NC_035077.1	74646557	.	A	G	.	.	MAF_USDA=1.765
NC_035077.1	74646572	.	G	T	.	.	MAF_INRAE=15.0;MAF_USDA=3.529
NC_035077.1	74646578	.	A	C	.	.	MAF_INRAE=45.57;MAF_USDA=43.529
NC_035077.1	74646579	.	A	T	.	.	MAF_INRAE=46.667;MAF_USDA=47.647
NC_035077.1	74646588	.	T	C	.	.	MAF_USDA=1.639
NC_035077.1	74646623	.	G	A	.	.	MAF_USDA=2.459
NC_035077.1	74646643	.	T	A	.	.	MAF_INRAE=31.646;MAF_USDA=18.824
NC_035077.1	74646644	.	T	C	.	.	MAF_INRAE=28.333;MAF_USDA=18.824
NC_035077.1	74646649	.	G	A	.	.	MAF_INRAE=31.646;MAF_USDA=11.176
NC_035077.1	74646666	.	G	A	.	.	MAF_INRAE=46.835;MAF_USDA=48.824
NC_035077.1	74646668	.	C	T	.	.	MAF_USDA=5.882
NC_035077.1	74646718	.	C	T	.	.	MAF_USDA=6.25
NC_035077.1	74646728	.	C	T	.	.	MAF_USDA=4.098
NC_035077.1	74646747	.	T	C	.	.	MAF_USDA=3.279
NC_035077.1	74646761	.	C	G	.	.	MAF_USDA=2.459
NC_035077.1	74646762	.	T	A	.	.	MAF_USDA=2.459
NC_035077.1	74646823	.	T	G	.	.	MAF_INRAE=16.667;MAF_USDA=24.706
NC_035077.1	74646931	.	T	C	.	.	MAF_USDA=1.639
NC_035077.1	74647007	.	A	G	.	.	MAF_USDA=1.639
NC_035077.1	74647052	.	T	C	.	.	MAF_INRAE=22.152;MAF_USDA=11.765
NC_035077.1	74647185	.	G	A	.	.	MAF_USDA=2.353
NC_035077.1	74647193	.	A	G	.	.	MAF_INRAE=31.646;MAF_USDA=42.353
NC_035077.1	74647253	.	G	T	.	.	MAF_USDA=2.459
NC_035077.1	74647255	.	G	A	.	.	MAF_USDA=1.176
NC_035077.1	74647268	.	A	T	.	.	MAF_USDA=2.459
NC_035077.1	74647280	.	C	T	.	.	MAF_USDA=2.459
NC_035077.1	74647375	.	T	C	.	.	MAF_USDA=4.118
NC_035077.1	74647381	.	A	G	.	.	MAF_USDA=1.176
NC_035077.1	74647383	.	C	A	.	.	MAF_INRAE=15.823;MAF_USDA=25.294
NC_035077.1	74647385	.	T	A	.	.	MAF_INRAE=14.167;MAF_USDA=25.294
NC_035077.1	74647386	.	T	A	.	.	MAF_INRAE=14.167;MAF_USDA=21.176
NC_035077.1	74647389	.	C	A	.	.	MAF_USDA=13.529
NC_035077.1	74647395	.	T	A	.	.	MAF_INRAE=21.053;MAF_USDA=27.059
NC_035077.1	74647451	.	G	C	.	.	MAF_INRAE=16.456;MAF_USDA=14.118
NC_035077.1	74647495	.	A	G	.	.	MAF_INRAE=15.823;MAF_USDA=15.294
NC_035077.1	74647620	.	T	G	.	.	MAF_USDA=2.941
NC_035077.1	74647622	.	A	T	.	.	MAF_USDA=5.738
NC_035077.1	74647627	.	C	T	.	.	MAF_USDA=2.353
NC_035077.1	74647647	.	C	T	.	.	MAF_USDA=2.353
NC_035077.1	74647817	.	C	A	.	.	MAF_INRAE=15.833;MAF_USDA=3.529
NC_035077.1	74647820	.	G	A	.	.	MAF_INRAE=32.278;MAF_USDA=18.235
NC_035077.1	74647853	.	A	G	.	.	MAF_INRAE=9.494;MAF_USDA=20.588
NC_035077.1	74647872	.	T	C	.	.	MAF_USDA=4.098
NC_035077.1	74647873	.	A	G	.	.	MAF_INRAE=32.278;MAF_USDA=36.471
NC_035077.1	74647913	.	T	C	.	.	MAF_USDA=2.083
NC_035077.1	74647928	.	C	T	.	.	MAF_USDA=2.459
NC_035077.1	74648026	.	T	C	.	.	MAF_INRAE=32.278;MAF_USDA=6.557
NC_035077.1	74648108	.	C	T	.	.	MAF_USDA=4.098
NC_035077.1	74648112	.	C	T	.	.	MAF_USDA=2.459
NC_035077.1	74648190	.	C	G	.	.	MAF_USDA=2.5
NC_035077.1	74648206	.	G	A	.	.	MAF_INRAE=16.456;MAF_USDA=13.69
NC_035077.1	74648298	.	A	G	.	.	MAF_INRAE=10.127;MAF_USDA=11.31
NC_035077.1	74648323	.	A	G	.	.	MAF_INRAE=32.911;MAF_USDA=40.476
NC_035077.1	74648340	.	C	T	.	.	MAF_USDA=5.357
NC_035077.1	74648393	.	A	T	.	.	MAF_USDA=4.167
NC_035077.1	74648482	.	C	T	.	.	MAF_USDA=2.459
NC_035077.1	74648502	.	G	A	.	.	MAF_USDA=4.118
NC_035077.1	74648528	.	A	G	.	.	MAF_INRAE=44.937;MAF_USDA=48.824
NC_035077.1	74648531	.	G	A	.	.	MAF_USDA=1.639
NC_035077.1	74648546	.	G	C	.	.	MAF_INRAE=10.127;MAF_USDA=10.588
NC_035077.1	74648578	.	C	T	.	.	MAF_USDA=3.571
NC_035077.1	74648668	.	A	C	.	.	MAF_USDA=3.279
NC_035077.1	74648687	.	C	T	.	.	MAF_USDA=2.459
NC_035077.1	74648690	.	G	A	.	.	MAF_INRAE=20.833;MAF_USDA=3.279
NC_035077.1	74648840	.	G	A	.	.	MAF_INRAE=18.333;MAF_USDA=12.5
NC_035077.1	74648856	.	A	G	.	.	MAF_INRAE=6.329;MAF_USDA=9.412
NC_035077.1	74649126	.	T	C	.	.	MAF_USDA=1.639
NC_035077.1	74649164	.	G	A	.	.	MAF_USDA=3.279
NC_035077.1	74649275	.	A	T	.	.	MAF_USDA=1.765
NC_035077.1	74649344	.	A	G	.	.	MAF_INRAE=44.304;MAF_USDA=46.471
NC_035077.1	74649351	.	G	A	.	.	MAF_USDA=4.098
NC_035077.1	74649534	.	A	G	.	.	MAF_INRAE=44.937;MAF_USDA=42.623
NC_035077.1	74649605	.	G	A	.	.	MAF_USDA=1.765
NC_035077.1	74649774	.	T	A	.	.	MAF_USDA=3.279
NC_035077.1	74649790	.	G	A	.	.	MAF_USDA=4.098
NC_035077.1	74649808	.	A	T	.	.	MAF_USDA=6.557
NC_035077.1	74649847	.	C	T	.	.	MAF_USDA=12.353
NC_035077.1	74649851	.	A	G	.	.	MAF_USDA=12.941
NC_035077.1	74649852	.	T	G	.	.	MAF_USDA=12.941
NC_035077.1	74649889	.	C	A	.	.	MAF_INRAE=42.105;MAF_USDA=25.294
NC_035077.1	74649992	.	T	A	.	.	MAF_INRAE=15.0;MAF_USDA=20.0
NC_035077.1	74650016	.	C	A	.	.	MAF_INRAE=6.329;MAF_USDA=5.882
NC_035077.1	74650061	.	A	C	.	.	MAF_INRAE=48.101;MAF_USDA=32.941
NC_035077.1	74650103	.	T	C	.	.	MAF_USDA=6.25
NC_035077.1	74650226	.	G	A	.	.	MAF_USDA=2.459
NC_035077.1	74650246	.	C	T	.	.	MAF_USDA=1.765
NC_035077.1	74650361	.	A	T	.	.	MAF_INRAE=27.215;MAF_USDA=18.75
NC_035077.1	74650368	.	G	T	.	.	MAF_USDA=2.353
NC_035077.1	74650387	.	A	T	.	.	MAF_USDA=3.279
NC_035077.1	74650393	.	T	C	.	.	MAF_USDA=3.279
NC_035077.1	74651674	.	G	A	.	.	MAF_USDA=1.639
NC_035077.1	74651723	.	A	T	.	.	MAF_INRAE=6.667
NC_035077.1	74651824	.	C	T	.	.	MAF_USDA=4.167
NC_035077.1	74651858	.	G	A	.	.	MAF_USDA=2.459
NC_035077.1	74651865	.	T	G	.	.	MAF_USDA=3.279
NC_035077.1	74651899	.	T	C	.	.	MAF_USDA=1.765
NC_035077.1	74651930	.	C	A	.	.	MAF_USDA=4.098
NC_035077.1	74651989	.	C	A	.	.	MAF_USDA=6.25
NC_035077.1	74652042	.	T	C	.	.	MAF_USDA=7.059
NC_035077.1	74652146	.	G	T	.	.	MAF_USDA=4.167
NC_035077.1	74652176	.	T	G	.	.	MAF_USDA=3.529
NC_035077.1	74652234	.	T	C	.	.	MAF_INRAE=16.456;MAF_USDA=6.25
NC_035077.1	74652261	.	T	C	.	.	MAF_USDA=5.738
NC_035077.1	74652262	.	G	T	.	.	MAF_USDA=1.639
NC_035077.1	74652338	.	A	T	.	.	MAF_INRAE=10.127;MAF_USDA=8.824
NC_035077.1	74652509	.	C	T	.	.	MAF_INRAE=16.456;MAF_USDA=5.294
NC_035077.1	74652604	.	G	A	.	.	MAF_INRAE=6.962;MAF_USDA=7.647
NC_035077.1	74652696	.	G	A	.	.	MAF_USDA=1.765
NC_035077.1	74652897	.	G	T	.	.	MAF_USDA=1.639
NC_035077.1	74652911	.	C	G	.	.	MAF_INRAE=15.833;MAF_USDA=5.294
NC_035077.1	74652959	.	T	C	.	.	MAF_INRAE=16.456;MAF_USDA=3.529
NC_035077.1	74653077	.	C	A	.	.	MAF_USDA=8.197
NC_035077.1	74653131	.	T	C	.	.	MAF_INRAE=38.608;MAF_USDA=25.294
NC_035077.1	74653147	.	A	T	.	.	MAF_INRAE=15.833;MAF_USDA=6.471
NC_035077.1	74653173	.	A	T	.	.	MAF_USDA=1.639
NC_035077.1	74653256	.	G	A	.	.	MAF_INRAE=22.785;MAF_USDA=13.529
NC_035077.1	74653267	.	C	T	.	.	MAF_USDA=2.459
NC_035077.1	74653424	.	C	A	.	.	MAF_USDA=4.167
NC_035077.1	74653500	.	A	T	.	.	MAF_INRAE=17.089;MAF_USDA=38.235
NC_035077.1	74653507	.	A	G	.	.	MAF_USDA=7.647
NC_035077.1	74653515	.	T	G	.	.	MAF_USDA=6.557
NC_035077.1	74653594	.	T	C	.	.	MAF_INRAE=16.456;MAF_USDA=8.235
NC_035077.1	74653637	.	G	T	.	.	MAF_USDA=8.197
NC_035077.1	74653642	.	C	G	.	.	MAF_USDA=7.377
NC_035077.1	74653650	.	T	A	.	.	MAF_INRAE=22.152;MAF_USDA=17.059
NC_035077.1	74653651	.	G	A	.	.	MAF_INRAE=25.833;MAF_USDA=17.059
NC_035077.1	74653657	.	T	C	.	.	MAF_USDA=7.377
NC_035077.1	74653749	.	G	A	.	.	MAF_USDA=3.279
NC_035077.1	74653784	.	G	A	.	.	MAF_USDA=4.167
NC_035077.1	74653818	.	T	G	.	.	MAF_INRAE=36.667;MAF_USDA=22.353
NC_035077.1	74653905	.	C	G	.	.	MAF_USDA=3.279
NC_035077.1	74653930	.	A	T	.	.	MAF_USDA=1.639
NC_035077.1	74653937	.	A	C	.	.	MAF_USDA=4.118
NC_035077.1	74653953	.	C	A	.	.	MAF_USDA=2.459
NC_035077.1	74654089	.	T	C	.	.	MAF_USDA=1.639
NC_035077.1	74654120	.	A	G	.	.	MAF_INRAE=16.456;MAF_USDA=7.647
NC_035077.1	74654257	.	G	A	.	.	MAF_INRAE=44.304;MAF_USDA=25.294
NC_035077.1	74654261	.	T	A	.	.	MAF_USDA=1.639
NC_035077.1	74654301	.	C	A	.	.	MAF_USDA=2.459
NC_035077.1	74654327	.	A	T	.	.	MAF_USDA=1.639
NC_035077.1	74654344	.	C	T	.	.	MAF_INRAE=6.667
NC_035077.1	74654345	.	G	A	.	.	MAF_USDA=4.118
NC_035077.1	74654372	.	C	A	.	.	MAF_INRAE=32.911;MAF_USDA=44.118
NC_035077.1	74654395	.	A	T	.	.	MAF_USDA=1.639
NC_035077.1	74654404	.	T	C	.	.	MAF_INRAE=49.367;MAF_USDA=36.471
NC_035077.1	74654413	.	G	A	.	.	MAF_USDA=2.459
NC_035077.1	74654414	.	G	T	.	.	MAF_USDA=2.459
NC_035077.1	74654449	.	C	G	.	.	MAF_INRAE=49.367;MAF_USDA=34.706
NC_035077.1	74654568	.	C	A	.	.	MAF_INRAE=22.785;MAF_USDA=13.529
NC_035077.1	74654579	.	T	C	.	.	MAF_USDA=4.118
NC_035077.1	74654616	.	G	C	.	.	MAF_USDA=4.118
NC_035077.1	74654624	.	A	C	.	.	MAF_INRAE=16.456;MAF_USDA=5.882
NC_035077.1	74654637	.	A	C	.	.	MAF_INRAE=16.456;MAF_USDA=5.882
NC_035077.1	74654668	.	G	A	.	.	MAF_USDA=1.639
NC_035077.1	74654786	.	A	G	.	.	MAF_INRAE=19.167;MAF_USDA=33.333
NC_035077.1	74654813	.	A	T	.	.	MAF_USDA=4.098
NC_035077.1	74654816	.	C	T	.	.	MAF_INRAE=6.667;MAF_USDA=1.639
NC_035077.1	74654850	.	G	A	.	.	MAF_USDA=17.647
NC_035077.1	74654870	.	C	T	.	.	MAF_USDA=9.016
NC_035077.1	74654883	.	G	T	.	.	MAF_USDA=1.639
NC_035077.1	74654885	.	A	G	.	.	MAF_INRAE=40.833;MAF_USDA=25.0
NC_035077.1	74654931	.	G	T	.	.	MAF_INRAE=25.0
NC_035077.1	74654946	.	G	C	.	.	MAF_USDA=1.639
NC_035077.1	74654990	.	C	T	.	.	MAF_INRAE=48.333
NC_035077.1	74654994	.	C	G	.	.	MAF_USDA=9.016
NC_035077.1	74655009	.	G	A	.	.	MAF_USDA=1.667
NC_035077.1	74655085	.	T	C	.	.	MAF_USDA=4.098
NC_035077.1	74655087	.	T	C	.	.	MAF_USDA=4.098
NC_035077.1	74655094	.	A	T	.	.	MAF_INRAE=49.367;MAF_USDA=38.824
NC_035077.1	74655107	.	G	C	.	.	MAF_INRAE=39.241;MAF_USDA=39.412
NC_035077.1	74655147	.	G	A	.	.	MAF_INRAE=16.456;MAF_USDA=4.118
NC_035077.1	74655150	.	C	T	.	.	MAF_INRAE=32.911;MAF_USDA=35.294
NC_035077.1	74655210	.	C	A	.	.	MAF_USDA=2.459
NC_035077.1	74655237	.	G	A	.	.	MAF_INRAE=32.278;MAF_USDA=11.765
NC_035077.1	74655243	.	T	C	.	.	MAF_INRAE=44.304;MAF_USDA=23.529
NC_035077.1	74655244	.	G	A	.	.	MAF_USDA=3.279
NC_035077.1	74655415	.	C	T	.	.	MAF_INRAE=17.089;MAF_USDA=4.118
NC_035077.1	74655461	.	G	T	.	.	MAF_USDA=2.941
NC_035077.1	74656161	.	T	A	.	.	MAF_INRAE=3.333
NC_035077.1	74656275	.	A	T	.	.	MAF_INRAE=15.789;MAF_USDA=2.083
NC_035077.1	74656301	.	G	T	.	.	MAF_USDA=10.656
NC_035077.1	74656414	.	T	C	.	.	MAF_USDA=4.118
NC_035077.1	74656467	.	G	A	.	.	MAF_INRAE=6.667
NC_035077.1	74656500	.	A	T	.	.	MAF_USDA=3.529
NC_035077.1	74656532	.	G	A	.	.	MAF_USDA=4.918
NC_035077.1	74656570	.	T	G	.	.	MAF_INRAE=16.456;MAF_USDA=9.412
NC_035077.1	74656600	.	G	A	.	.	MAF_INRAE=16.456;MAF_USDA=22.353
NC_035077.1	74656612	.	T	G	.	.	MAF_USDA=3.529
NC_035077.1	74656616	.	C	T	.	.	MAF_INRAE=6.329;MAF_USDA=8.824
NC_035077.1	74656617	.	G	T	.	.	MAF_INRAE=16.456
NC_035077.1	74656624	.	G	A	.	.	MAF_USDA=12.353
NC_035077.1	74656649	.	C	A	.	.	MAF_USDA=2.941
NC_035077.1	74656686	.	C	A	.	.	MAF_USDA=2.941
NC_035077.1	74656770	.	C	G	.	.	MAF_INRAE=6.962;MAF_USDA=7.647
NC_035077.1	74656793	.	C	A	.	.	MAF_INRAE=6.667;MAF_USDA=3.529
NC_035077.1	74656835	.	C	A	.	.	MAF_USDA=3.279
NC_035077.1	74656836	.	C	T	.	.	MAF_USDA=2.941
NC_035077.1	74656854	.	C	A	.	.	MAF_USDA=6.25
NC_035077.1	74656855	.	C	T	.	.	MAF_USDA=2.459
NC_035077.1	74656866	.	C	G	.	.	MAF_USDA=6.25
NC_035077.1	74656896	.	A	T	.	.	MAF_USDA=9.016
NC_035077.1	74656910	.	T	C	.	.	MAF_USDA=8.197
NC_035077.1	74656915	.	G	A	.	.	MAF_USDA=8.197
NC_035077.1	74656919	.	G	A	.	.	MAF_USDA=7.377
NC_035077.1	74656920	.	G	C	.	.	MAF_USDA=26.471
NC_035077.1	74656934	.	A	C	.	.	MAF_USDA=47.647
NC_035077.1	74656951	.	G	A	.	.	MAF_USDA=27.083
NC_035077.1	74656964	.	T	C	.	.	MAF_USDA=18.75
NC_035077.1	74657037	.	C	T	.	.	MAF_INRAE=6.329
NC_035077.1	74657121	.	A	G	.	.	MAF_USDA=18.75
NC_035077.1	74657135	.	G	A	.	.	MAF_USDA=6.25
NC_035077.1	74657152	.	C	T	.	.	MAF_USDA=1.639
NC_035077.1	74657167	.	G	T	.	.	MAF_USDA=4.918
NC_035077.1	74657189	.	G	A	.	.	MAF_USDA=1.639
NC_035077.1	74657191	.	C	T	.	.	MAF_USDA=20.833
NC_035077.1	74657203	.	T	C	.	.	MAF_USDA=10.417
NC_035077.1	74657223	.	T	A	.	.	MAF_USDA=12.295
NC_035077.1	74657243	.	T	A	.	.	MAF_USDA=11.475
NC_035077.1	74657251	.	G	C	.	.	MAF_USDA=12.295
NC_035077.1	74657259	.	C	T	.	.	MAF_USDA=4.098
NC_035077.1	74657263	.	T	A	.	.	MAF_USDA=1.639
NC_035077.1	74657286	.	A	G	.	.	MAF_INRAE=2.632
NC_035077.1	74657294	.	T	G	.	.	MAF_USDA=8.197
NC_035077.1	74657301	.	T	G	.	.	MAF_USDA=13.934
NC_035077.1	74658968	.	C	G	.	.	MAF_USDA=31.25
NC_035077.1	74658990	.	C	T	.	.	MAF_INRAE=2.632
NC_035077.1	74659149	.	G	C	.	.	MAF_INRAE=2.632
NC_035077.1	74659267	.	C	G	.	.	MAF_USDA=31.25
NC_035077.1	74659282	.	A	C	.	.	MAF_INRAE=10.526;MAF_USDA=8.333
NC_035077.1	74659287	.	C	G	.	.	MAF_INRAE=10.526;MAF_USDA=43.75
NC_035077.1	74659292	.	T	C	.	.	MAF_INRAE=10.526
NC_035077.1	74659302	.	C	A	.	.	MAF_USDA=29.167
NC_035077.1	74659372	.	C	A	.	.	MAF_INRAE=15.19
NC_035077.1	74659419	.	T	A	.	.	MAF_USDA=4.167
NC_035077.1	74659420	.	A	C	.	.	MAF_INRAE=26.316;MAF_USDA=6.25
NC_035077.1	74659469	.	G	C	.	.	MAF_USDA=2.5
NC_035077.1	74659507	.	G	A	.	.	MAF_USDA=10.656
NC_035077.1	74659539	.	G	T	.	.	MAF_INRAE=32.278;MAF_USDA=12.353
NC_035077.1	74659593	.	G	A	.	.	MAF_INRAE=6.329;MAF_USDA=5.882
NC_035077.1	74659595	.	G	A	.	.	MAF_INRAE=6.667;MAF_USDA=5.882
NC_035077.1	74659607	.	G	A	.	.	MAF_USDA=1.639
NC_035077.1	74659683	.	A	T	.	.	MAF_INRAE=5.263
NC_035077.1	74659688	.	A	T	.	.	MAF_INRAE=4.43
NC_035077.1	74659695	.	G	A	.	.	MAF_USDA=2.459
NC_035077.1	74659702	.	G	T	.	.	MAF_INRAE=6.667
NC_035077.1	74659724	.	G	T	.	.	MAF_USDA=1.639
NC_035077.1	74659780	.	T	A	.	.	MAF_INRAE=6.329;MAF_USDA=7.738
NC_035077.1	74659927	.	T	A	.	.	MAF_INRAE=15.833;MAF_USDA=7.738
NC_035077.1	74659986	.	A	T	.	.	MAF_INRAE=6.329;MAF_USDA=13.529
NC_035077.1	74659989	.	G	C	.	.	MAF_INRAE=6.667;MAF_USDA=13.529
NC_035077.1	74660135	.	G	A	.	.	MAF_USDA=1.639
NC_035077.1	74660146	.	T	G	.	.	MAF_INRAE=15.833;MAF_USDA=7.647
NC_035077.1	74660186	.	G	T	.	.	MAF_USDA=14.118
NC_035077.1	74660189	.	C	A	.	.	MAF_INRAE=26.316;MAF_USDA=15.294
NC_035077.1	74660252	.	G	T	.	.	MAF_USDA=5.882
NC_035077.1	74660296	.	C	G	.	.	MAF_USDA=2.459
NC_035077.1	74660310	.	C	G	.	.	MAF_USDA=2.459
NC_035077.1	74660430	.	C	A	.	.	MAF_INRAE=6.667
NC_035077.1	74660511	.	C	A	.	.	MAF_USDA=1.667
NC_035077.1	74660522	.	A	G	.	.	MAF_USDA=8.929
NC_035077.1	74660592	.	A	C	.	.	MAF_USDA=15.294
NC_035077.1	74661894	.	G	A	.	.	MAF_USDA=25.0
NC_035077.1	74661948	.	A	G	.	.	MAF_USDA=12.5
NC_035077.1	74662072	.	C	A	.	.	MAF_USDA=4.706
NC_035077.1	74662076	.	C	T	.	.	MAF_USDA=4.098
NC_035077.1	74662097	.	G	A	.	.	MAF_INRAE=15.789;MAF_USDA=1.639
NC_035077.1	74662110	.	G	C	.	.	MAF_USDA=2.459
NC_035077.1	74662112	.	G	A	.	.	MAF_USDA=3.279
NC_035077.1	74662176	.	C	A	.	.	MAF_INRAE=20.833
NC_035077.1	74662281	.	G	C	.	.	MAF_USDA=1.639
NC_035077.1	74662327	.	T	C	.	.	MAF_USDA=10.0
NC_035077.1	74662645	.	T	C	.	.	MAF_INRAE=23.418;MAF_USDA=7.647
NC_035077.1	74662656	.	G	A	.	.	MAF_USDA=1.639
NC_035077.1	74662687	.	A	G	.	.	MAF_INRAE=25.0;MAF_USDA=4.167
NC_035077.1	74662753	.	T	C	.	.	MAF_INRAE=6.962;MAF_USDA=7.647
NC_035077.1	74662771	.	C	T	.	.	MAF_USDA=4.918
NC_035077.1	74662804	.	G	T	.	.	MAF_USDA=9.412
NC_035077.1	74662816	.	G	T	.	.	MAF_INRAE=13.158;MAF_USDA=10.588
NC_035077.1	74662847	.	C	A	.	.	MAF_USDA=4.098
NC_035077.1	74662890	.	C	A	.	.	MAF_INRAE=6.962;MAF_USDA=7.647
NC_035077.1	74662988	.	C	G	.	.	MAF_INRAE=27.215;MAF_USDA=11.765
NC_035077.1	74662989	.	G	T	.	.	MAF_INRAE=15.789;MAF_USDA=2.459
NC_035077.1	74662995	.	A	C	.	.	MAF_USDA=1.639
NC_035077.1	74663043	.	C	T	.	.	MAF_USDA=12.353
NC_035077.1	74663062	.	T	G	.	.	MAF_USDA=2.459
NC_035077.1	74663123	.	T	G	.	.	MAF_USDA=4.167
NC_035077.1	74663124	.	A	T	.	.	MAF_USDA=4.167
NC_035077.1	74663126	.	C	T	.	.	MAF_USDA=4.167
NC_035077.1	74663128	.	T	A	.	.	MAF_USDA=4.167
NC_035077.1	74663196	.	C	T	.	.	MAF_USDA=3.279
NC_035077.1	74663226	.	T	G	.	.	MAF_INRAE=22.785;MAF_USDA=32.353
NC_035077.1	74663342	.	A	T	.	.	MAF_USDA=17.059
NC_035077.1	74663483	.	T	G	.	.	MAF_USDA=8.197
NC_035077.1	74663537	.	C	T	.	.	MAF_INRAE=6.667;MAF_USDA=1.639
NC_035077.1	74663672	.	T	A	.	.	MAF_USDA=5.738
NC_035077.1	74663843	.	A	C	.	.	MAF_USDA=6.25
NC_035077.1	74663847	.	A	T	.	.	MAF_INRAE=15.833;MAF_USDA=14.706
NC_035077.1	74663871	.	C	A	.	.	MAF_INRAE=16.456
NC_035077.1	74663986	.	A	T	.	.	MAF_INRAE=5.063;MAF_USDA=6.667
NC_035077.1	74664089	.	G	T	.	.	MAF_INRAE=44.937;MAF_USDA=44.118
NC_035077.1	74664132	.	C	T	.	.	MAF_USDA=1.639
NC_035077.1	74664133	.	G	A	.	.	MAF_INRAE=5.833;MAF_USDA=12.353
NC_035077.1	74664141	.	G	T	.	.	MAF_INRAE=46.835;MAF_USDA=35.882
NC_035077.1	74664198	.	T	G	.	.	MAF_USDA=4.918
NC_035077.1	74664210	.	G	A	.	.	MAF_USDA=6.471
NC_035077.1	74664214	.	T	C	.	.	MAF_INRAE=28.333;MAF_USDA=13.529
NC_035077.1	74664300	.	C	T	.	.	MAF_INRAE=49.367;MAF_USDA=22.353
NC_035077.1	74664301	.	G	A	.	.	MAF_INRAE=6.667
NC_035077.1	74664305	.	T	C	.	.	MAF_USDA=5.738
NC_035077.1	74664451	.	T	G	.	.	MAF_INRAE=15.789;MAF_USDA=5.294
NC_035077.1	74664463	.	G	A	.	.	MAF_INRAE=28.481;MAF_USDA=7.647
NC_035077.1	74664551	.	G	A	.	.	MAF_INRAE=49.367;MAF_USDA=18.235
NC_035077.1	74664565	.	A	G	.	.	MAF_INRAE=24.684;MAF_USDA=31.765
NC_035077.1	74664577	.	G	C	.	.	MAF_INRAE=49.367;MAF_USDA=18.235
NC_035077.1	74664646	.	C	T	.	.	MAF_USDA=1.639
NC_035077.1	74664682	.	C	A	.	.	MAF_INRAE=27.848;MAF_USDA=8.824
NC_035077.1	74664700	.	G	A	.	.	MAF_INRAE=15.789;MAF_USDA=3.279
NC_035077.1	74664749	.	A	T	.	.	MAF_USDA=6.25
NC_035077.1	74664751	.	G	A	.	.	MAF_USDA=6.25
NC_035077.1	74664763	.	A	C	.	.	MAF_USDA=1.639
NC_035077.1	74664812	.	A	G	.	.	MAF_INRAE=22.785;MAF_USDA=20.0
NC_035077.1	74664870	.	G	A	.	.	MAF_INRAE=23.418;MAF_USDA=19.412
NC_035077.1	74664887	.	G	A	.	.	MAF_USDA=1.639
NC_035077.1	74665035	.	G	T	.	.	MAF_USDA=4.706
NC_035077.1	74665139	.	G	A	.	.	MAF_INRAE=22.152;MAF_USDA=14.118
NC_035077.1	74665261	.	A	C	.	.	MAF_INRAE=22.5;MAF_USDA=17.647
NC_035077.1	74665324	.	C	T	.	.	MAF_USDA=4.762
NC_035077.1	74665485	.	A	C	.	.	MAF_INRAE=22.785;MAF_USDA=17.059
NC_035077.1	74665488	.	T	G	.	.	MAF_INRAE=20.0;MAF_USDA=17.059
NC_035077.1	74665570	.	G	T	.	.	MAF_INRAE=49.367;MAF_USDA=18.824
NC_035077.1	74665608	.	G	A	.	.	MAF_INRAE=22.785;MAF_USDA=18.235
NC_035077.1	74665815	.	A	T	.	.	MAF_USDA=1.639
NC_035077.1	74665834	.	G	T	.	.	MAF_INRAE=16.456;MAF_USDA=3.529
NC_035077.1	74665840	.	G	A	.	.	MAF_INRAE=16.456;MAF_USDA=5.294
NC_035077.1	74665863	.	G	A	.	.	MAF_USDA=2.459
NC_035077.1	74665907	.	C	A	.	.	MAF_INRAE=22.785;MAF_USDA=25.0
NC_035077.1	74665908	.	C	A	.	.	MAF_INRAE=20.0;MAF_USDA=18.235
NC_035077.1	74665914	.	T	C	.	.	MAF_USDA=4.098
NC_035077.1	74665926	.	C	G	.	.	MAF_USDA=2.459
NC_035077.1	74665931	.	C	T	.	.	MAF_INRAE=22.785;MAF_USDA=18.824
NC_035077.1	74666042	.	G	T	.	.	MAF_USDA=2.459
NC_035077.1	74666056	.	A	T	.	.	MAF_INRAE=23.418;MAF_USDA=17.647
NC_035077.1	74666240	.	G	A	.	.	MAF_INRAE=6.329;MAF_USDA=2.459
NC_035077.1	74666355	.	G	A	.	.	MAF_USDA=7.647
NC_035077.1	74666387	.	G	A	.	.	MAF_USDA=1.639
NC_035077.1	74666497	.	C	A	.	.	MAF_USDA=18.235
NC_035077.1	74666662	.	T	G	.	.	MAF_USDA=3.279
NC_035077.1	74666923	.	C	T	.	.	MAF_INRAE=22.785;MAF_USDA=37.647
NC_035077.1	74667282	.	T	G	.	.	MAF_USDA=3.448
NC_035077.1	74667290	.	G	A	.	.	MAF_INRAE=15.789
NC_035077.1	74667303	.	G	T	.	.	MAF_INRAE=7.5;MAF_USDA=8.333
NC_035077.1	74667307	.	G	T	.	.	MAF_USDA=5.0
NC_035077.1	74667365	.	G	A	.	.	MAF_USDA=12.5
NC_035077.1	74667375	.	G	A	.	.	MAF_USDA=25.301
NC_035077.1	74667464	.	T	C	.	.	MAF_INRAE=47.368;MAF_USDA=25.294
NC_035077.1	74667518	.	C	T	.	.	MAF_INRAE=21.053;MAF_USDA=45.882
NC_035077.1	74667522	.	T	A	.	.	MAF_USDA=2.459
NC_035077.1	74667537	.	G	A	.	.	MAF_INRAE=14.557;MAF_USDA=45.294
NC_035077.1	74667547	.	T	C	.	.	MAF_INRAE=6.667;MAF_USDA=2.083
NC_035077.1	74667577	.	A	G	.	.	MAF_USDA=6.25
NC_035077.1	74667590	.	G	T	.	.	MAF_USDA=4.118
NC_035077.1	74667616	.	A	T	.	.	MAF_INRAE=15.0
NC_035077.1	74667678	.	A	T	.	.	MAF_INRAE=22.152;MAF_USDA=44.706
NC_035077.1	74667680	.	T	A	.	.	MAF_INRAE=15.789;MAF_USDA=1.639
NC_035077.1	74667697	.	G	A	.	.	MAF_INRAE=21.519;MAF_USDA=12.941
NC_035077.1	74667891	.	C	T	.	.	MAF_USDA=2.459
NC_035077.1	74667986	.	G	A	.	.	MAF_INRAE=6.667;MAF_USDA=1.765
NC_035077.1	74667994	.	A	C	.	.	MAF_USDA=7.647
NC_035077.1	74668071	.	A	C	.	.	MAF_INRAE=15.789;MAF_USDA=7.377
NC_035077.1	74668082	.	C	T	.	.	MAF_INRAE=15.789;MAF_USDA=1.639
NC_035077.1	74668123	.	C	A	.	.	MAF_USDA=7.647
NC_035077.1	74668191	.	A	G	.	.	MAF_USDA=6.471
NC_035077.1	74668195	.	G	T	.	.	MAF_USDA=1.639
NC_035077.1	74668239	.	A	T	.	.	MAF_INRAE=17.089;MAF_USDA=14.706
NC_035077.1	74668314	.	G	A	.	.	MAF_USDA=5.882
NC_035077.1	74668321	.	G	A	.	.	MAF_INRAE=5.833;MAF_USDA=2.941
NC_035077.1	74668357	.	C	A	.	.	MAF_INRAE=2.532;MAF_USDA=1.639
NC_035077.1	74668358	.	T	G	.	.	MAF_USDA=11.475
NC_035077.1	74668432	.	G	T	.	.	MAF_INRAE=15.833;MAF_USDA=6.548
NC_035077.1	74668446	.	T	C	.	.	MAF_INRAE=27.848;MAF_USDA=34.706
NC_035077.1	74668468	.	C	A	.	.	MAF_USDA=1.639
NC_035077.1	74668555	.	G	A	.	.	MAF_USDA=2.459
NC_035077.1	74668605	.	T	G	.	.	MAF_INRAE=6.667
NC_035077.1	74668619	.	C	T	.	.	MAF_USDA=1.639
NC_035077.1	74668659	.	G	T	.	.	MAF_INRAE=44.304;MAF_USDA=22.353
NC_035077.1	74668754	.	C	A	.	.	MAF_INRAE=15.789;MAF_USDA=4.098
NC_035077.1	74668756	.	T	A	.	.	MAF_USDA=3.279
NC_035077.1	74668757	.	T	A	.	.	MAF_USDA=3.279
NC_035077.1	74668768	.	T	C	.	.	MAF_USDA=1.639
NC_035077.1	74668783	.	G	A	.	.	MAF_INRAE=5.696;MAF_USDA=24.118
NC_035077.1	74668801	.	T	C	.	.	MAF_USDA=2.941
NC_035077.1	74669007	.	G	A	.	.	MAF_USDA=12.5
NC_035077.1	74669030	.	C	A	.	.	MAF_INRAE=15.833;MAF_USDA=3.529
NC_035077.1	74669054	.	G	A	.	.	MAF_USDA=4.918
NC_035077.1	74669068	.	T	C	.	.	MAF_USDA=1.639
NC_035077.1	74669149	.	A	T	.	.	MAF_INRAE=22.152;MAF_USDA=26.471
NC_035077.1	74669156	.	C	A	.	.	MAF_INRAE=7.5;MAF_USDA=14.754
NC_035077.1	74669172	.	T	A	.	.	MAF_USDA=5.738
NC_035077.1	74669201	.	T	C	.	.	MAF_INRAE=22.152;MAF_USDA=29.762
NC_035077.1	74669230	.	A	T	.	.	MAF_INRAE=39.873;MAF_USDA=25.595
NC_035077.1	74669366	.	T	G	.	.	MAF_INRAE=44.304;MAF_USDA=24.706
NC_035077.1	74669379	.	GA	GC	.	.	MAF_USDA=37.5
NC_035077.1	74669380	.	A	C	.	.	MAF_INRAE=22.152
NC_035077.1	74669394	.	G	A	.	.	MAF_USDA=1.639
NC_035077.1	74669411	.	C	A	.	.	MAF_INRAE=22.152;MAF_USDA=28.824
NC_035077.1	74669456	.	A	G	.	.	MAF_USDA=1.639
NC_035077.1	74669468	.	G	T	.	.	MAF_INRAE=6.329;MAF_USDA=5.882
NC_035077.1	74669558	.	G	A	.	.	MAF_USDA=2.459
NC_035077.1	74669604	.	C	T	.	.	MAF_USDA=5.294
NC_035077.1	74669748	.	T	A	.	.	MAF_USDA=10.417
NC_035077.1	74669829	.	C	A	.	.	MAF_USDA=4.098
NC_035077.1	74669856	.	G	T	.	.	MAF_USDA=6.25
NC_035077.1	74669868	.	G	A	.	.	MAF_INRAE=15.789;MAF_USDA=23.529
NC_035077.1	74669876	.	T	A	.	.	MAF_USDA=4.918
NC_035077.1	74669918	.	C	T	.	.	MAF_USDA=9.016
NC_035077.1	74669949	.	G	A	.	.	MAF_USDA=8.197
NC_035077.1	74670138	.	G	T	.	.	MAF_USDA=6.25
NC_035077.1	74670169	.	G	A	.	.	MAF_INRAE=44.304;MAF_USDA=24.706
NC_035077.1	74670184	.	G	A	.	.	MAF_INRAE=44.304;MAF_USDA=25.294
NC_035077.1	74670190	.	C	A	.	.	MAF_INRAE=44.304;MAF_USDA=24.706
NC_035077.1	74670318	.	C	A	.	.	MAF_USDA=1.639
NC_035077.1	74670532	.	A	T	.	.	MAF_USDA=6.25
NC_035077.1	74670681	.	G	T	.	.	MAF_INRAE=6.667
NC_035077.1	74670725	.	G	A	.	.	MAF_USDA=4.918
NC_035077.1	74670734	.	G	A	.	.	MAF_INRAE=20.886;MAF_USDA=7.059
NC_035077.1	74670769	.	T	G	.	.	MAF_USDA=6.557
NC_035077.1	74670774	.	C	T	.	.	MAF_USDA=1.639
NC_035077.1	74670822	.	C	T	.	.	MAF_INRAE=25.316;MAF_USDA=32.941
NC_035077.1	74670907	.	T	C	.	.	MAF_USDA=1.639
NC_035077.1	74670973	.	C	A	.	.	MAF_INRAE=5.833;MAF_USDA=2.941
NC_035077.1	74671046	.	C	A	.	.	MAF_USDA=1.639
NC_035077.1	74671191	.	C	A	.	.	MAF_USDA=2.459
NC_035077.1	74671198	.	A	C	.	.	MAF_INRAE=25.949;MAF_USDA=33.529
NC_035077.1	74671418	.	A	G	.	.	MAF_INRAE=27.215;MAF_USDA=49.412
NC_035077.1	74671440	.	C	A	.	.	MAF_USDA=2.083
NC_035077.1	74671471	.	C	T	.	.	MAF_USDA=3.279
NC_035077.1	74671489	.	C	T	.	.	MAF_USDA=6.557
NC_035077.1	74671495	.	C	G	.	.	MAF_USDA=1.639
NC_035077.1	74671535	.	T	A	.	.	MAF_USDA=4.167
NC_035077.1	74671581	.	A	C	.	.	MAF_USDA=4.167
NC_035077.1	74671604	.	T	A	.	.	MAF_USDA=2.459
NC_035077.1	74671707	.	A	C	.	.	MAF_USDA=1.639
NC_035077.1	74671808	.	C	T	.	.	MAF_INRAE=25.316;MAF_USDA=26.471
NC_035077.1	74671879	.	G	A	.	.	MAF_USDA=7.377
NC_035077.1	74671989	.	C	A	.	.	MAF_INRAE=26.582;MAF_USDA=46.471
NC_035077.1	74672105	.	T	G	.	.	MAF_INRAE=1.667
NC_035077.1	74672106	.	G	T	.	.	MAF_INRAE=12.5
NC_035077.1	74672139	.	T	A	.	.	MAF_INRAE=15.833;MAF_USDA=44.643
NC_035077.1	74672152	.	C	T	.	.	MAF_INRAE=15.833;MAF_USDA=49.398
NC_035077.1	74672157	.	C	T	.	.	MAF_USDA=9.036
NC_035077.1	74672163	.	C	T	.	.	MAF_USDA=2.542
NC_035077.1	74672187	.	C	T	.	.	MAF_INRAE=15.833;MAF_USDA=4.167
NC_035077.1	74672688	.	G	T	.	.	MAF_INRAE=18.333;MAF_USDA=32.941
NC_035077.1	74672906	.	T	C	.	.	MAF_INRAE=5.833;MAF_USDA=2.941
NC_035077.1	74672976	.	G	T	.	.	MAF_INRAE=19.167;MAF_USDA=47.059
NC_035077.1	74673051	.	C	A	.	.	MAF_INRAE=15.833;MAF_USDA=4.706
NC_035077.1	74673075	.	G	A	.	.	MAF_USDA=1.639
NC_035077.1	74673085	.	C	A	.	.	MAF_INRAE=50.0;MAF_USDA=17.647
NC_035077.1	74673126	.	T	G	.	.	MAF_INRAE=19.167;MAF_USDA=31.176
NC_035077.1	74673129	.	T	A	.	.	MAF_INRAE=5.833;MAF_USDA=2.353
NC_035077.1	74673197	.	T	G	.	.	MAF_INRAE=19.167;MAF_USDA=32.941
NC_035077.1	74673237	.	A	G	.	.	MAF_INRAE=8.333;MAF_USDA=5.882
NC_035077.1	74673283	.	G	C	.	.	MAF_USDA=1.639
NC_035077.1	74673291	.	G	C	.	.	MAF_USDA=2.459
NC_035077.1	74673303	.	C	T	.	.	MAF_INRAE=19.167;MAF_USDA=34.118
NC_035077.1	74673345	.	G	A	.	.	MAF_INRAE=34.167;MAF_USDA=11.176
NC_035077.1	74673410	.	C	T	.	.	MAF_INRAE=19.167;MAF_USDA=32.941
NC_035077.1	74673437	.	G	A	.	.	MAF_INRAE=19.167;MAF_USDA=7.059
NC_035077.1	74673440	.	C	T	.	.	MAF_INRAE=15.833;MAF_USDA=4.706
NC_035077.1	74673445	.	G	A	.	.	MAF_USDA=4.098
NC_035077.1	74673503	.	G	T	.	.	MAF_USDA=7.647
NC_035077.1	74673535	.	C	G	.	.	MAF_USDA=4.918
NC_035077.1	74673555	.	T	C	.	.	MAF_USDA=2.459
NC_035077.1	74673626	.	A	G	.	.	MAF_USDA=4.918
NC_035077.1	74673650	.	G	A	.	.	MAF_USDA=26.471
NC_035077.1	74673668	.	G	A	.	.	MAF_USDA=2.459
NC_035077.1	74673687	.	G	A	.	.	MAF_USDA=3.279
NC_035077.1	74673705	.	G	A	.	.	MAF_INRAE=12.5;MAF_USDA=2.459
NC_035077.1	74673744	.	T	A	.	.	MAF_INRAE=19.167;MAF_USDA=7.059
NC_035077.1	74673751	.	G	A	.	.	MAF_INRAE=19.167;MAF_USDA=32.941
NC_035077.1	74673759	.	A	G	.	.	MAF_INRAE=19.167;MAF_USDA=33.529
NC_035077.1	74673776	.	G	T	.	.	MAF_USDA=4.918
NC_035077.1	74673833	.	C	T	.	.	MAF_INRAE=30.833;MAF_USDA=23.529
NC_035077.1	74673870	.	C	T	.	.	MAF_USDA=3.529
NC_035077.1	74673891	.	C	T	.	.	MAF_INRAE=49.167;MAF_USDA=18.824
NC_035077.1	74673922	.	G	A	.	.	MAF_INRAE=15.833;MAF_USDA=4.118
NC_035077.1	74673976	.	C	T	.	.	MAF_USDA=10.417
NC_035077.1	74674004	.	C	T	.	.	MAF_INRAE=19.167;MAF_USDA=33.529
NC_035077.1	74674046	.	G	A	.	.	MAF_USDA=4.098
NC_035077.1	74674058	.	A	T	.	.	MAF_INRAE=19.167;MAF_USDA=7.059
NC_035077.1	74674266	.	G	A	.	.	MAF_USDA=11.765
NC_035077.1	74674310	.	C	T	.	.	MAF_INRAE=19.167;MAF_USDA=32.353
NC_035077.1	74674312	.	T	G	.	.	MAF_INRAE=19.167;MAF_USDA=31.765
NC_035077.1	74674400	.	C	G	.	.	MAF_INRAE=15.789;MAF_USDA=18.75
NC_035077.1	74674458	.	C	T	.	.	MAF_INRAE=27.848;MAF_USDA=8.824
NC_035077.1	74674467	.	G	A	.	.	MAF_INRAE=20.886;MAF_USDA=7.059
NC_035077.1	74674487	.	G	A	.	.	MAF_INRAE=20.253;MAF_USDA=7.059
NC_035077.1	74674513	.	A	G	.	.	MAF_USDA=4.098
NC_035077.1	74674586	.	C	T	.	.	MAF_INRAE=23.333
NC_035077.1	74674649	.	C	A	.	.	MAF_USDA=6.557
NC_035077.1	74674716	.	C	T	.	.	MAF_USDA=5.738
NC_035077.1	74674806	.	G	A	.	.	MAF_INRAE=43.038
NC_035077.1	74674814	.	T	G	.	.	MAF_USDA=4.098
NC_035077.1	74674861	.	T	C	.	.	MAF_INRAE=16.667;MAF_USDA=6.471
NC_035077.1	74675009	.	G	T	.	.	MAF_USDA=3.279
NC_035077.1	74675069	.	A	T	.	.	MAF_INRAE=24.684
NC_035077.1	74675079	.	C	A	.	.	MAF_INRAE=20.833;MAF_USDA=37.647
NC_035077.1	74675141	.	C	A	.	.	MAF_USDA=8.333
NC_035077.1	74675268	.	G	A	.	.	MAF_USDA=2.083
NC_035077.1	74675351	.	C	T	.	.	MAF_INRAE=42.105;MAF_USDA=36.471
NC_035077.1	74675361	.	G	A	.	.	MAF_INRAE=19.167;MAF_USDA=34.706
NC_035077.1	74675396	.	A	C	.	.	MAF_USDA=7.377
NC_035077.1	74675404	.	C	T	.	.	MAF_INRAE=24.051;MAF_USDA=35.294
NC_035077.1	74675512	.	C	T	.	.	MAF_INRAE=3.165;MAF_USDA=18.235
NC_035077.1	74675513	.	G	A	.	.	MAF_INRAE=20.253;MAF_USDA=5.882
NC_035077.1	74675616	.	T	G	.	.	MAF_USDA=2.459
NC_035077.1	74675808	.	G	C	.	.	MAF_USDA=4.918
NC_035077.1	74675894	.	G	A	.	.	MAF_USDA=1.639
NC_035077.1	74675903	.	C	T	.	.	MAF_INRAE=18.987;MAF_USDA=18.235
NC_035077.1	74675935	.	A	G	.	.	MAF_INRAE=15.833;MAF_USDA=3.529
NC_035077.1	74675948	.	A	T	.	.	MAF_INRAE=29.114;MAF_USDA=36.471
NC_035077.1	74676003	.	C	A	.	.	MAF_INRAE=22.152;MAF_USDA=39.412
NC_035077.1	74676018	.	G	A	.	.	MAF_USDA=5.738
NC_035077.1	74676121	.	G	C	.	.	MAF_USDA=1.639
NC_035077.1	74676137	.	G	A	.	.	MAF_USDA=3.279
NC_035077.1	74676138	.	C	T	.	.	MAF_USDA=3.279
NC_035077.1	74676157	.	T	G	.	.	MAF_INRAE=6.667;MAF_USDA=1.639
NC_035077.1	74676271	.	T	C	.	.	MAF_USDA=4.918
NC_035077.1	74676277	.	C	A	.	.	MAF_USDA=1.639
NC_035077.1	74676302	.	G	T	.	.	MAF_USDA=6.25
NC_035077.1	74676303	.	G	T	.	.	MAF_USDA=6.25
NC_035077.1	74676450	.	A	G	.	.	MAF_INRAE=17.5
NC_035077.1	74676451	.	G	A	.	.	MAF_USDA=1.639
NC_035077.1	74676455	.	T	G	.	.	MAF_INRAE=18.333
NC_035077.1	74676477	.	A	T	.	.	MAF_INRAE=22.5
NC_035077.1	74676572	.	A	T	.	.	MAF_USDA=4.167
NC_035077.1	74676583	.	C	T	.	.	MAF_USDA=4.167
NC_035077.1	74676643	.	C	A	.	.	MAF_INRAE=27.848;MAF_USDA=8.929
NC_035077.1	74676797	.	T	A	.	.	MAF_INRAE=3.333;MAF_USDA=1.176
NC_035077.1	74676824	.	G	A	.	.	MAF_USDA=4.098
NC_035077.1	74676921	.	C	A	.	.	MAF_USDA=8.197
NC_035077.1	74676931	.	G	A	.	.	MAF_INRAE=27.215;MAF_USDA=9.412
NC_035077.1	74677077	.	G	C	.	.	MAF_INRAE=15.789
NC_035077.1	74677078	.	G	A	.	.	MAF_USDA=7.5
NC_035077.1	74677128	.	C	A	.	.	MAF_INRAE=42.5;MAF_USDA=34.706
NC_035077.1	74677143	.	G	T	.	.	MAF_USDA=3.279
NC_035077.1	74677197	.	T	C	.	.	MAF_USDA=9.412
NC_035077.1	74677210	.	A	C	.	.	MAF_USDA=2.459
NC_035077.1	74677215	.	A	G	.	.	MAF_USDA=21.765
NC_035077.1	74677216	.	T	A	.	.	MAF_USDA=16.667
NC_035077.1	74678633	.	G	T	.	.	MAF_USDA=39.583
NC_035077.1	74678849	.	T	G	.	.	MAF_USDA=2.941
NC_035077.1	74678890	.	A	C	.	.	MAF_USDA=2.353
NC_035077.1	74678894	.	C	A	.	.	MAF_INRAE=24.051;MAF_USDA=40.588
NC_035077.1	74678985	.	C	T	.	.	MAF_USDA=7.059
NC_035077.1	74679275	.	GAAGATGAGAGAA	GAAGATGAGAGAG	.	.	MAF_USDA=22.917
NC_035077.1	74679887	.	A	T	.	.	MAF_USDA=10.417
NC_035077.1	74679911	.	C	T	.	.	MAF_USDA=2.083
NC_035077.1	74680007	.	T	A	.	.	MAF_USDA=15.574
NC_035077.1	74680079	.	G	A	.	.	MAF_INRAE=24.684;MAF_USDA=42.262
NC_035077.1	74680090	.	T	A	.	.	MAF_USDA=2.353
NC_035077.1	74680122	.	G	A	.	.	MAF_INRAE=15.833;MAF_USDA=4.118
NC_035077.1	74680176	.	G	T	.	.	MAF_USDA=1.639
NC_035077.1	74680181	.	G	A	.	.	MAF_INRAE=5.833;MAF_USDA=4.706
NC_035077.1	74680186	.	A	C	.	.	MAF_USDA=1.639
NC_035077.1	74680196	.	C	T	.	.	MAF_USDA=4.918
NC_035077.1	74680228	.	C	T	.	.	MAF_INRAE=24.051;MAF_USDA=47.917
NC_035077.1	74680300	.	T	C	.	.	MAF_INRAE=6.667
NC_035077.1	74680311	.	T	C	.	.	MAF_INRAE=9.494;MAF_USDA=3.279
NC_035077.1	74680314	.	T	A	.	.	MAF_INRAE=22.785;MAF_USDA=12.295
NC_035077.1	74680331	.	T	C	.	.	MAF_INRAE=6.667
NC_035077.1	74680341	.	T	G	.	.	MAF_INRAE=41.772;MAF_USDA=36.885
NC_035077.1	74680378	.	T	G	.	.	MAF_USDA=1.639
NC_035077.1	74680387	.	T	G	.	.	MAF_USDA=15.574
NC_035077.1	74680423	.	A	G	.	.	MAF_INRAE=24.051;MAF_USDA=46.471
NC_035077.1	74680489	.	G	A	.	.	MAF_INRAE=6.667
NC_035077.1	74680496	.	A	T	.	.	MAF_INRAE=6.667
NC_035077.1	74680512	.	C	A	.	.	MAF_INRAE=6.667
NC_035077.1	74680567	.	G	A	.	.	MAF_USDA=1.639
NC_035077.1	74680620	.	C	T	.	.	MAF_USDA=6.557
NC_035077.1	74680651	.	G	A	.	.	MAF_INRAE=24.051;MAF_USDA=41.176
NC_035077.1	74680817	.	G	A	.	.	MAF_INRAE=1.667;MAF_USDA=1.639
NC_035077.1	74680842	.	T	C	.	.	MAF_INRAE=6.329;MAF_USDA=15.294
NC_035077.1	74680977	.	G	A	.	.	MAF_USDA=4.167
NC_035077.1	74681027	.	A	C	.	.	MAF_USDA=6.25
NC_035077.1	74681076	.	A	G	.	.	MAF_INRAE=6.667
NC_035077.1	74681156	.	T	C	.	.	MAF_INRAE=6.667;MAF_USDA=4.706
NC_035077.1	74681183	.	G	A	.	.	MAF_INRAE=22.785;MAF_USDA=10.0
NC_035077.1	74681356	.	A	C	.	.	MAF_INRAE=22.785;MAF_USDA=10.588
NC_035077.1	74681408	.	G	T	.	.	MAF_INRAE=24.051;MAF_USDA=40.588
NC_035077.1	74681424	.	T	A	.	.	MAF_USDA=1.667
NC_035077.1	74681436	.	C	T	.	.	MAF_INRAE=24.051;MAF_USDA=45.882
NC_035077.1	74681489	.	C	T	.	.	MAF_USDA=1.639
NC_035077.1	74681576	.	T	G	.	.	MAF_INRAE=8.861;MAF_USDA=2.459
NC_035077.1	74681586	.	A	T	.	.	MAF_INRAE=44.304;MAF_USDA=18.852
NC_035077.1	74681601	.	G	A	.	.	MAF_INRAE=15.789;MAF_USDA=1.639
NC_035077.1	74681607	.	G	A	.	.	MAF_INRAE=16.667;MAF_USDA=8.824
NC_035077.1	74681623	.	C	T	.	.	MAF_USDA=3.279
NC_035077.1	74681629	.	T	G	.	.	MAF_USDA=3.279
NC_035077.1	74681630	.	G	T	.	.	MAF_USDA=9.016
NC_035077.1	74681695	.	A	G	.	.	MAF_USDA=8.197
NC_035077.1	74681886	.	C	A	.	.	MAF_INRAE=22.785;MAF_USDA=10.588
NC_035077.1	74681894	.	A	G	.	.	MAF_INRAE=6.667;MAF_USDA=3.279
NC_035077.1	74681981	.	A	C	.	.	MAF_INRAE=24.051;MAF_USDA=48.235
NC_035077.1	74681994	.	C	A	.	.	MAF_INRAE=28.481;MAF_USDA=9.412
NC_035077.1	74682035	.	A	C	.	.	MAF_INRAE=6.329;MAF_USDA=36.471
NC_035077.1	74682046	.	G	A	.	.	MAF_USDA=2.353
NC_035077.1	74682203	.	T	C	.	.	MAF_INRAE=40.506;MAF_USDA=48.824
NC_035077.1	74682231	.	G	A	.	.	MAF_INRAE=16.667;MAF_USDA=6.471
NC_035077.1	74682320	.	C	A	.	.	MAF_INRAE=6.329;MAF_USDA=15.294
NC_035077.1	74682377	.	G	A	.	.	MAF_USDA=14.286
NC_035077.1	74682516	.	T	G	.	.	MAF_USDA=1.639
NC_035077.1	74682664	.	C	A	.	.	MAF_INRAE=6.667
NC_035077.1	74682739	.	C	T	.	.	MAF_INRAE=5.833;MAF_USDA=5.294
NC_035077.1	74682781	.	G	A	.	.	MAF_USDA=9.412
NC_035077.1	74682782	.	A	T	.	.	MAF_INRAE=6.667;MAF_USDA=3.279
NC_035077.1	74682858	.	C	A	.	.	MAF_USDA=6.557
NC_035077.1	74682896	.	A	C	.	.	MAF_USDA=2.459
NC_035077.1	74682906	.	C	T	.	.	MAF_USDA=2.459
NC_035077.1	74682982	.	C	T	.	.	MAF_USDA=3.279
NC_035077.1	74683002	.	G	A	.	.	MAF_USDA=13.529
NC_035077.1	74683076	.	A	G	.	.	MAF_INRAE=15.833;MAF_USDA=7.059
NC_035077.1	74683213	.	C	A	.	.	MAF_USDA=4.918
NC_035077.1	74683229	.	G	C	.	.	MAF_USDA=12.941
NC_035077.1	74683247	.	T	G	.	.	MAF_USDA=1.639
NC_035077.1	74683286	.	C	A	.	.	MAF_USDA=15.0
NC_035077.1	74683292	.	C	T	.	.	MAF_USDA=5.0
NC_035077.1	74683314	.	G	A	.	.	MAF_USDA=2.459
NC_035077.1	74683340	.	G	A	.	.	MAF_USDA=11.765
NC_035077.1	74683386	.	A	G	.	.	MAF_USDA=50.0
NC_035077.1	74683938	.	T	C	.	.	MAF_USDA=33.333
NC_035077.1	74683960	.	C	G	.	.	MAF_USDA=1.639
NC_035077.1	74683981	.	C	T	.	.	MAF_USDA=8.333
NC_035077.1	74684010	.	C	T	.	.	MAF_USDA=1.765
NC_035077.1	74684098	.	C	G	.	.	MAF_USDA=12.353
NC_035077.1	74684135	.	G	C	.	.	MAF_USDA=4.098
NC_035077.1	74684155	.	C	A	.	.	MAF_USDA=3.279
NC_035077.1	74684157	.	G	A	.	.	MAF_USDA=6.471
NC_035077.1	74684174	.	A	C	.	.	MAF_USDA=3.279
NC_035077.1	74684365	.	A	C	.	.	MAF_INRAE=15.833;MAF_USDA=2.459
NC_035077.1	74684398	.	C	A	.	.	MAF_USDA=1.639
NC_035077.1	74684427	.	G	T	.	.	MAF_USDA=5.738
NC_035077.1	74684484	.	C	T	.	.	MAF_INRAE=6.329;MAF_USDA=33.529
NC_035077.1	74684623	.	G	A	.	.	MAF_USDA=2.459
NC_035077.1	74684700	.	G	C	.	.	MAF_INRAE=42.405;MAF_USDA=20.588
NC_035077.1	74684793	.	G	A	.	.	MAF_USDA=2.459
NC_035077.1	74684802	.	C	T	.	.	MAF_USDA=6.25
NC_035077.1	74684922	.	G	A	.	.	MAF_INRAE=29.747;MAF_USDA=27.647
NC_035077.1	74685002	.	C	T	.	.	MAF_USDA=2.459
NC_035077.1	74685023	.	T	C	.	.	MAF_INRAE=27.848;MAF_USDA=34.118
NC_035077.1	74685042	.	C	G	.	.	MAF_INRAE=6.667
NC_035077.1	74685047	.	A	G	.	.	MAF_USDA=1.639
NC_035077.1	74685370	.	G	C	.	.	MAF_INRAE=1.667;MAF_USDA=1.667
NC_035077.1	74685390	.	G	A	.	.	MAF_INRAE=48.734;MAF_USDA=39.286
NC_035077.1	74685435	.	A	C	.	.	MAF_INRAE=6.329;MAF_USDA=17.647
NC_035077.1	74685553	.	G	A	.	.	MAF_USDA=2.459
NC_035077.1	74685644	.	T	G	.	.	MAF_USDA=6.557
NC_035077.1	74685826	.	A	C	.	.	MAF_USDA=1.639
NC_035077.1	74685875	.	C	A	.	.	MAF_USDA=2.459
NC_035077.1	74685959	.	G	A	.	.	MAF_USDA=6.25
NC_035077.1	74686051	.	G	A	.	.	MAF_USDA=2.353
NC_035077.1	74686073	.	A	C	.	.	MAF_INRAE=22.785;MAF_USDA=10.588
NC_035077.1	74686085	.	C	A	.	.	MAF_INRAE=6.329;MAF_USDA=15.294
NC_035077.1	74686130	.	G	A	.	.	MAF_USDA=5.882
NC_035077.1	74686203	.	G	A	.	.	MAF_USDA=1.639
NC_035077.1	74686391	.	C	G	.	.	MAF_USDA=5.738
NC_035077.1	74686402	.	C	A	.	.	MAF_USDA=4.118
NC_035077.1	74686405	.	C	T	.	.	MAF_USDA=2.459
NC_035077.1	74686487	.	T	C	.	.	MAF_USDA=5.738
NC_035077.1	74686499	.	G	A	.	.	MAF_USDA=2.459
NC_035077.1	74686538	.	G	A	.	.	MAF_INRAE=32.278;MAF_USDA=10.588
NC_035077.1	74686616	.	G	A	.	.	MAF_USDA=2.459
NC_035077.1	74686657	.	A	T	.	.	MAF_USDA=2.459
NC_035077.1	74686808	.	G	A	.	.	MAF_USDA=1.639
NC_035077.1	74687021	.	C	T	.	.	MAF_USDA=1.639
NC_035077.1	74687023	.	G	A	.	.	MAF_USDA=4.918
NC_035077.1	74687032	.	C	A	.	.	MAF_INRAE=16.667;MAF_USDA=12.941
NC_035077.1	74687038	.	C	A	.	.	MAF_USDA=5.738
NC_035077.1	74687067	.	G	A	.	.	MAF_INRAE=16.667;MAF_USDA=8.824
NC_035077.1	74687072	.	G	A	.	.	MAF_INRAE=6.667;MAF_USDA=6.471
NC_035077.1	74687207	.	C	T	.	.	MAF_USDA=25.0
NC_035077.1	74687217	.	T	A	.	.	MAF_INRAE=15.789;MAF_USDA=9.412
NC_035077.1	74687276	.	G	T	.	.	MAF_USDA=22.917
NC_035077.1	74687281	.	C	A	.	.	MAF_USDA=7.647
NC_035077.1	74687299	.	A	G	.	.	MAF_USDA=4.167
NC_035077.1	74687330	.	A	G	.	.	MAF_USDA=1.639
NC_035077.1	74687364	.	G	T	.	.	MAF_USDA=1.639
NC_035077.1	74687381	.	T	A	.	.	MAF_USDA=10.417
NC_035077.1	74687383	.	G	T	.	.	MAF_USDA=10.417
NC_035077.1	74687385	.	T	C	.	.	MAF_USDA=4.918
NC_035077.1	74687444	.	A	G	.	.	MAF_USDA=7.377
NC_035077.1	74687544	.	G	A	.	.	MAF_USDA=4.098
NC_035077.1	74687723	.	C	A	.	.	MAF_USDA=12.5
NC_035077.1	74687734	.	C	G	.	.	MAF_INRAE=32.278;MAF_USDA=9.412
NC_035077.1	74687761	.	G	A	.	.	MAF_INRAE=16.456;MAF_USDA=1.176
NC_035077.1	74687762	.	A	T	.	.	MAF_INRAE=13.333;MAF_USDA=1.176
NC_035077.1	74687763	.	C	T	.	.	MAF_INRAE=13.333;MAF_USDA=1.176
NC_035077.1	74687928	.	C	T	.	.	MAF_INRAE=34.81;MAF_USDA=32.941
NC_035077.1	74688078	.	C	A	.	.	MAF_INRAE=15.833;MAF_USDA=7.647
NC_035077.1	74688119	.	C	T	.	.	MAF_INRAE=16.456;MAF_USDA=2.083
NC_035077.1	74688212	.	T	A	.	.	MAF_INRAE=22.785;MAF_USDA=10.588
NC_035077.1	74688227	.	G	A	.	.	MAF_INRAE=27.848;MAF_USDA=8.824
NC_035077.1	74688228	.	A	C	.	.	MAF_INRAE=23.333;MAF_USDA=8.824
NC_035077.1	74688292	.	G	C	.	.	MAF_INRAE=6.329;MAF_USDA=5.882
NC_035077.1	74688294	.	A	G	.	.	MAF_INRAE=32.911;MAF_USDA=45.294
NC_035077.1	74688330	.	G	C	.	.	MAF_INRAE=15.789;MAF_USDA=1.639
NC_035077.1	74688357	.	C	G	.	.	MAF_INRAE=6.667;MAF_USDA=6.471
NC_035077.1	74688360	.	T	A	.	.	MAF_INRAE=44.937;MAF_USDA=20.588
NC_035077.1	74688371	.	T	C	.	.	MAF_USDA=12.941
NC_035077.1	74688378	.	G	T	.	.	MAF_USDA=2.941
NC_035077.1	74688485	.	A	T	.	.	MAF_INRAE=26.316;MAF_USDA=1.639
NC_035077.1	74688499	.	G	A	.	.	MAF_INRAE=15.789;MAF_USDA=30.0
NC_035077.1	74688502	.	A	G	.	.	MAF_USDA=7.647
NC_035077.1	74688509	.	G	C	.	.	MAF_USDA=7.738
NC_035077.1	74688511	.	C	G	.	.	MAF_USDA=26.786
NC_035077.1	74688528	.	C	G	.	.	MAF_USDA=5.738
NC_035077.1	74688559	.	G	A	.	.	MAF_USDA=1.639
NC_035077.1	74688561	.	T	C	.	.	MAF_USDA=1.639
NC_035077.1	74688816	.	T	G	.	.	MAF_USDA=2.459
NC_035077.1	74688817	.	A	T	.	.	MAF_USDA=5.738
NC_035077.1	74688825	.	C	T	.	.	MAF_INRAE=16.456;MAF_USDA=1.765
NC_035077.1	74688846	.	A	G	.	.	MAF_USDA=1.639
NC_035077.1	74688866	.	A	G	.	.	MAF_USDA=7.647
NC_035077.1	74688895	.	G	A	.	.	MAF_USDA=1.639
NC_035077.1	74688909	.	T	G	.	.	MAF_USDA=1.639
NC_035077.1	74688961	.	G	A	.	.	MAF_INRAE=22.785;MAF_USDA=19.412
NC_035077.1	74688962	.	A	C	.	.	MAF_USDA=5.738
NC_035077.1	74688976	.	C	T	.	.	MAF_USDA=4.098
NC_035077.1	74689067	.	T	C	.	.	MAF_USDA=2.459
NC_035077.1	74689093	.	A	G	.	.	MAF_USDA=1.639
NC_035077.1	74689101	.	C	T	.	.	MAF_USDA=2.459
NC_035077.1	74689157	.	A	G	.	.	MAF_INRAE=33.544;MAF_USDA=48.235
NC_035077.1	74689187	.	C	A	.	.	MAF_USDA=1.639
NC_035077.1	74689327	.	C	T	.	.	MAF_INRAE=22.785;MAF_USDA=10.588
NC_035077.1	74689469	.	C	A	.	.	MAF_INRAE=27.215;MAF_USDA=47.647
NC_035077.1	74689712	.	A	C	.	.	MAF_USDA=1.765
NC_035077.1	74689923	.	A	G	.	.	MAF_INRAE=2.5
NC_035077.1	74690040	.	A	T	.	.	MAF_INRAE=6.667
NC_035077.1	74690104	.	G	A	.	.	MAF_USDA=7.377
NC_035077.1	74690158	.	G	A	.	.	MAF_USDA=3.279
NC_035077.1	74690163	.	G	A	.	.	MAF_USDA=3.279
NC_035077.1	74690165	.	C	A	.	.	MAF_USDA=3.279
NC_035077.1	74690166	.	T	C	.	.	MAF_USDA=3.279
NC_035077.1	74690167	.	G	A	.	.	MAF_USDA=3.279
NC_035077.1	74690170	.	T	C	.	.	MAF_USDA=3.279
NC_035077.1	74690171	.	G	A	.	.	MAF_USDA=3.279
NC_035077.1	74690174	.	T	C	.	.	MAF_USDA=3.279
NC_035077.1	74690175	.	G	A	.	.	MAF_USDA=3.279
NC_035077.1	74690176	.	T	G	.	.	MAF_USDA=3.279
NC_035077.1	74690178	.	T	C	.	.	MAF_USDA=3.279
NC_035077.1	74690183	.	T	C	.	.	MAF_USDA=3.279
NC_035077.1	74690268	.	A	T	.	.	MAF_USDA=3.279
NC_035077.1	74690272	.	T	A	.	.	MAF_INRAE=27.848;MAF_USDA=9.412
NC_035077.1	74690317	.	C	A	.	.	MAF_INRAE=5.696;MAF_USDA=5.882
NC_035077.1	74690570	.	G	T	.	.	MAF_USDA=5.738
NC_035077.1	74690599	.	G	C	.	.	MAF_INRAE=15.833;MAF_USDA=3.529
NC_035077.1	74690646	.	C	T	.	.	MAF_USDA=3.279
NC_035077.1	74690690	.	G	C	.	.	MAF_INRAE=15.789;MAF_USDA=16.471
NC_035077.1	74690825	.	A	G	.	.	MAF_INRAE=22.785;MAF_USDA=10.0
NC_035077.1	74691088	.	T	C	.	.	MAF_USDA=6.557
NC_035077.1	74691201	.	T	G	.	.	MAF_INRAE=27.215;MAF_USDA=47.647
NC_035077.1	74691304	.	A	C	.	.	MAF_INRAE=22.152;MAF_USDA=10.588
NC_035077.1	74691318	.	A	T	.	.	MAF_INRAE=15.833;MAF_USDA=8.824
NC_035077.1	74691349	.	A	G	.	.	MAF_USDA=7.647
NC_035077.1	74691516	.	C	A	.	.	MAF_INRAE=32.911;MAF_USDA=9.412
NC_035077.1	74691550	.	G	C	.	.	MAF_INRAE=22.785;MAF_USDA=10.588
NC_035077.1	74691639	.	T	A	.	.	MAF_INRAE=27.215
NC_035077.1	74691644	.	C	G	.	.	MAF_USDA=2.353
NC_035077.1	74691710	.	G	T	.	.	MAF_INRAE=50.0;MAF_USDA=24.706
NC_035077.1	74691798	.	G	A	.	.	MAF_INRAE=49.367;MAF_USDA=24.118
NC_035077.1	74691873	.	C	T	.	.	MAF_USDA=2.941
NC_035077.1	74691976	.	T	C	.	.	MAF_INRAE=22.785;MAF_USDA=10.588
NC_035077.1	74692044	.	A	G	.	.	MAF_USDA=4.918
NC_035077.1	74692169	.	C	T	.	.	MAF_INRAE=50.0;MAF_USDA=24.706
NC_035077.1	74692170	.	T	A	.	.	MAF_INRAE=47.5;MAF_USDA=24.118
NC_035077.1	74692209	.	C	T	.	.	MAF_USDA=24.706
NC_035077.1	74692265	.	G	A	.	.	MAF_INRAE=26.667
NC_035077.1	74692266	.	G	A	.	.	MAF_INRAE=26.667
NC_035077.1	74692272	.	T	A	.	.	MAF_INRAE=26.667
NC_035077.1	74692297	.	C	T	.	.	MAF_INRAE=27.848;MAF_USDA=37.647
NC_035077.1	74692300	.	A	G	.	.	MAF_USDA=14.706
NC_035077.1	74692377	.	C	A	.	.	MAF_USDA=15.294
NC_035077.1	74692518	.	T	G	.	.	MAF_USDA=4.918
NC_035077.1	74692598	.	G	C	.	.	MAF_INRAE=27.215;MAF_USDA=37.059
NC_035077.1	74692732	.	C	T	.	.	MAF_USDA=2.459
NC_035077.1	74692769	.	A	G	.	.	MAF_INRAE=49.367;MAF_USDA=25.882
NC_035077.1	74692813	.	C	T	.	.	MAF_INRAE=16.456;MAF_USDA=2.083
NC_035077.1	74692865	.	C	T	.	.	MAF_INRAE=6.329;MAF_USDA=13.529
NC_035077.1	74692895	.	T	C	.	.	MAF_USDA=1.639
NC_035077.1	74692945	.	C	T	.	.	MAF_USDA=1.639
NC_035077.1	74692983	.	A	G	.	.	MAF_INRAE=22.785;MAF_USDA=10.588
NC_035077.1	74693056	.	T	C	.	.	MAF_INRAE=50.0;MAF_USDA=24.118
NC_035077.1	74693078	.	C	T	.	.	MAF_USDA=47.917
NC_035077.1	74693150	.	C	T	.	.	MAF_USDA=4.918
NC_035077.1	74693165	.	T	C	.	.	MAF_INRAE=48.101;MAF_USDA=38.824
NC_035077.1	74693227	.	A	G	.	.	MAF_USDA=3.279
NC_035077.1	74693233	.	C	T	.	.	MAF_INRAE=49.367;MAF_USDA=25.294
NC_035077.1	74693332	.	A	C	.	.	MAF_INRAE=2.632;MAF_USDA=10.0
NC_035077.1	74693333	.	A	T	.	.	MAF_INRAE=48.333;MAF_USDA=24.118
NC_035077.1	74693383	.	A	T	.	.	MAF_INRAE=23.418;MAF_USDA=10.0
NC_035077.1	74693422	.	C	G	.	.	MAF_INRAE=17.722;MAF_USDA=1.639
NC_035077.1	74693445	.	A	G	.	.	MAF_USDA=18.235
NC_035077.1	74693455	.	A	T	.	.	MAF_USDA=45.833
NC_035077.1	74693476	.	A	G	.	.	MAF_USDA=2.083
NC_035077.1	74693498	.	T	G	.	.	MAF_INRAE=27.215;MAF_USDA=20.238
NC_035077.1	74693535	.	G	T	.	.	MAF_INRAE=46.203;MAF_USDA=24.706
NC_035077.1	74693630	.	T	A	.	.	MAF_INRAE=32.911;MAF_USDA=8.824
NC_035077.1	74693820	.	G	A	.	.	MAF_INRAE=22.785;MAF_USDA=10.588
NC_035077.1	74693881	.	A	T	.	.	MAF_INRAE=49.367;MAF_USDA=24.706
NC_035077.1	74693893	.	G	A	.	.	MAF_USDA=1.639
NC_035077.1	74694307	.	G	A	.	.	MAF_USDA=4.918
NC_035077.1	74694350	.	C	T	.	.	MAF_INRAE=6.329;MAF_USDA=12.353
NC_035077.1	74694455	.	C	T	.	.	MAF_INRAE=26.316;MAF_USDA=1.176
NC_035077.1	74694684	.	G	A	.	.	MAF_USDA=4.167
NC_035077.1	74694693	.	C	T	.	.	MAF_USDA=1.639
NC_035077.1	74694699	.	G	C	.	.	MAF_USDA=7.059
NC_035077.1	74695454	.	G	A	.	.	MAF_INRAE=3.333;MAF_USDA=1.176
NC_035077.1	74695628	.	T	G	.	.	MAF_USDA=1.639
NC_035077.1	74695700	.	C	G	.	.	MAF_INRAE=6.667
NC_035077.1	74695901	.	C	A	.	.	MAF_INRAE=16.456
NC_035077.1	74695938	.	G	A	.	.	MAF_INRAE=15.789;MAF_USDA=4.118
NC_035077.1	74696013	.	G	T	.	.	MAF_USDA=3.279
NC_035077.1	74696144	.	A	C	.	.	MAF_INRAE=27.215;MAF_USDA=7.647
NC_035077.1	74696249	.	A	T	.	.	MAF_USDA=3.279
NC_035077.1	74696351	.	G	A	.	.	MAF_USDA=10.0
NC_035077.1	74696360	.	G	A	.	.	MAF_USDA=16.667
NC_035077.1	74696390	.	C	A	.	.	MAF_INRAE=22.785;MAF_USDA=11.176
NC_035077.1	74696399	.	T	G	.	.	MAF_USDA=2.459
NC_035077.1	74696496	.	C	T	.	.	MAF_INRAE=6.667;MAF_USDA=2.459
NC_035077.1	74696581	.	T	A	.	.	MAF_USDA=2.459
NC_035077.1	74696600	.	G	A	.	.	MAF_USDA=1.639
NC_035077.1	74696625	.	C	T	.	.	MAF_USDA=1.639
NC_035077.1	74696693	.	G	A	.	.	MAF_USDA=2.941
NC_035077.1	74696694	.	G	A	.	.	MAF_USDA=2.459
NC_035077.1	74696726	.	G	A	.	.	MAF_INRAE=21.519;MAF_USDA=44.118
NC_035077.1	74696832	.	G	T	.	.	MAF_INRAE=48.734;MAF_USDA=33.529
NC_035077.1	74696842	.	G	A	.	.	MAF_USDA=1.639
NC_035077.1	74696995	.	A	C	.	.	MAF_USDA=2.083
NC_035077.1	74697025	.	A	T	.	.	MAF_USDA=2.083
NC_035077.1	74697026	.	G	A	.	.	MAF_USDA=2.083
NC_035077.1	74697477	.	C	A	.	.	MAF_USDA=8.333
NC_035077.1	74697512	.	A	C	.	.	MAF_USDA=1.695
NC_035077.1	74697610	.	C	T	.	.	MAF_USDA=2.459
NC_035077.1	74697611	.	G	A	.	.	MAF_INRAE=26.582;MAF_USDA=7.647
NC_035077.1	74697661	.	C	A	.	.	MAF_USDA=9.412
NC_035077.1	74697866	.	G	A	.	.	MAF_USDA=22.353
NC_035077.1	74697940	.	T	G	.	.	MAF_INRAE=22.785;MAF_USDA=11.765
NC_035077.1	74698081	.	A	C	.	.	MAF_INRAE=39.167;MAF_USDA=25.0
NC_035077.1	74698117	.	G	T	.	.	MAF_INRAE=38.333;MAF_USDA=34.426
NC_035077.1	74698203	.	A	T	.	.	MAF_INRAE=3.333
NC_035077.1	74698277	.	G	T	.	.	MAF_INRAE=47.368;MAF_USDA=48.235
NC_035077.1	74699973	.	A	T	.	.	MAF_USDA=9.836
NC_035077.1	74699993	.	T	A	.	.	MAF_USDA=1.667
NC_035077.1	74700397	.	T	C	.	.	MAF_USDA=2.5
NC_035077.1	74700474	.	C	T	.	.	MAF_INRAE=42.405;MAF_USDA=35.833
NC_035077.1	74703876	.	C	A	.	.	MAF_INRAE=30.0
NC_035077.1	74703878	.	A	T	.	.	MAF_INRAE=30.0
NC_035077.1	74703898	.	T	C	.	.	MAF_USDA=7.377
NC_035077.1	74703899	.	A	T	.	.	MAF_USDA=7.377
NC_035077.1	74703947	.	G	A	.	.	MAF_INRAE=22.152;MAF_USDA=11.475
NC_035077.1	74703953	.	C	A	.	.	MAF_USDA=1.639
NC_035077.1	74703981	.	C	T	.	.	MAF_USDA=4.098
NC_035077.1	74704012	.	C	T	.	.	MAF_USDA=1.639
NC_035077.1	74704065	.	C	G	.	.	MAF_INRAE=43.671
NC_035077.1	74704127	.	T	A	.	.	MAF_INRAE=15.823
NC_035077.1	74704228	.	A	G	.	.	MAF_USDA=2.459
NC_035077.1	74705729	.	T	A	.	.	MAF_USDA=2.5
NC_035077.1	74706117	.	C	A	.	.	MAF_INRAE=23.333
NC_035077.1	74706221	.	A	T	.	.	MAF_INRAE=20.833
NC_035077.1	74706449	.	A	T	.	.	MAF_INRAE=2.5
NC_035077.1	74706582	.	C	A	.	.	MAF_INRAE=8.333
NC_035077.1	74706632	.	C	T	.	.	MAF_USDA=22.131
NC_035077.1	74706682	.	T	C	.	.	MAF_INRAE=17.5
NC_035077.1	74706727	.	T	C	.	.	MAF_USDA=10.656
NC_035077.1	74706801	.	C	T	.	.	MAF_USDA=23.77
NC_035077.1	74706885	.	T	C	.	.	MAF_INRAE=3.333
NC_035077.1	74706896	.	T	C	.	.	MAF_INRAE=2.5
NC_035077.1	74706901	.	C	A	.	.	MAF_INRAE=2.5
NC_035077.1	74706904	.	C	A	.	.	MAF_INRAE=2.5
NC_035077.1	74706961	.	A	T	.	.	MAF_USDA=1.639
NC_035077.1	74707121	.	T	G	.	.	MAF_USDA=1.639
NC_035077.1	74707130	.	G	C	.	.	MAF_INRAE=15.789;MAF_USDA=1.639
NC_035077.1	74707152	.	C	T	.	.	MAF_INRAE=22.152;MAF_USDA=10.588
NC_035077.1	74707153	.	G	A	.	.	MAF_INRAE=15.823
NC_035077.1	74707175	.	C	T	.	.	MAF_USDA=4.706
NC_035077.1	74707247	.	G	A	.	.	MAF_INRAE=15.789;MAF_USDA=4.098
NC_035077.1	74707292	.	G	C	.	.	MAF_USDA=5.738
NC_035077.1	74707295	.	C	A	.	.	MAF_INRAE=5.833;MAF_USDA=2.941
NC_035077.1	74707320	.	A	G	.	.	MAF_INRAE=44.304;MAF_USDA=44.706
NC_035077.1	74707342	.	C	A	.	.	MAF_USDA=1.639
NC_035077.1	74707372	.	G	A	.	.	MAF_INRAE=15.789;MAF_USDA=1.639
NC_035077.1	74707496	.	C	T	.	.	MAF_USDA=1.765
NC_035077.1	74708568	.	C	T	.	.	MAF_USDA=5.294
NC_035077.1	74708614	.	T	C	.	.	MAF_USDA=4.918
NC_035077.1	74708639	.	C	A	.	.	MAF_USDA=2.459
NC_035077.1	74708660	.	C	T	.	.	MAF_INRAE=22.785;MAF_USDA=10.588
NC_035077.1	74708673	.	T	A	.	.	MAF_USDA=4.167
NC_035077.1	74708739	.	A	T	.	.	MAF_INRAE=22.152;MAF_USDA=10.588
NC_035077.1	74708794	.	C	G	.	.	MAF_USDA=1.639
NC_035077.1	74708835	.	C	A	.	.	MAF_INRAE=22.152;MAF_USDA=10.588
NC_035077.1	74708880	.	C	T	.	.	MAF_USDA=2.459
NC_035077.1	74708886	.	T	A	.	.	MAF_USDA=2.459
NC_035077.1	74708912	.	C	T	.	.	MAF_USDA=25.0
NC_035077.1	74708913	.	GCA	GCG	.	.	MAF_USDA=25.0
NC_035077.1	74708986	.	G	T	.	.	MAF_INRAE=43.038;MAF_USDA=47.024
NC_035077.1	74709085	.	T	A	.	.	MAF_INRAE=31.013;MAF_USDA=8.434
NC_035077.1	74709086	.	A	T	.	.	MAF_USDA=15.06
NC_035077.1	74709097	.	C	T	.	.	MAF_USDA=5.085
NC_035077.1	74709105	.	C	A	.	.	MAF_USDA=5.0
NC_035077.1	74709161	.	A	T	.	.	MAF_USDA=1.639
NC_035077.1	74709437	.	A	C	.	.	MAF_USDA=4.098
NC_035077.1	74709564	.	A	G	.	.	MAF_USDA=3.279
NC_035077.1	74709584	.	T	C	.	.	MAF_INRAE=38.608;MAF_USDA=35.882
NC_035077.1	74709905	.	A	T	.	.	MAF_USDA=1.639
NC_035077.1	74709907	.	C	G	.	.	MAF_INRAE=29.114;MAF_USDA=16.471
NC_035077.1	74710000	.	G	C	.	.	MAF_USDA=10.417
NC_035077.1	74710090	.	T	A	.	.	MAF_USDA=3.279
NC_035077.1	74710124	.	T	A	.	.	MAF_USDA=2.083
NC_035077.1	74710152	.	T	C	.	.	MAF_USDA=2.353
NC_035077.1	74710210	.	T	G	.	.	MAF_INRAE=30.38;MAF_USDA=17.059
NC_035077.1	74710258	.	G	A	.	.	MAF_USDA=2.5
NC_035077.1	74710526	.	C	T	.	.	MAF_INRAE=16.456
NC_035077.1	74710694	.	A	C	.	.	MAF_USDA=1.639
NC_035077.1	74710795	.	G	A	.	.	MAF_INRAE=26.582;MAF_USDA=7.647
NC_035077.1	74710808	.	T	C	.	.	MAF_USDA=2.459
NC_035077.1	74710865	.	T	A	.	.	MAF_USDA=6.557
NC_035077.1	74710925	.	C	T	.	.	MAF_INRAE=5.0;MAF_USDA=4.706
NC_035077.1	74710961	.	T	C	.	.	MAF_USDA=2.459
NC_035077.1	74710968	.	G	T	.	.	MAF_USDA=1.639
NC_035077.1	74711001	.	A	T	.	.	MAF_USDA=2.459
NC_035077.1	74711049	.	A	T	.	.	MAF_USDA=2.459
NC_035077.1	74711077	.	T	C	.	.	MAF_USDA=8.197
NC_035077.1	74711096	.	T	G	.	.	MAF_USDA=2.459
NC_035077.1	74711097	.	A	G	.	.	MAF_INRAE=36.842;MAF_USDA=35.882
NC_035077.1	74711108	.	C	A	.	.	MAF_USDA=3.279
NC_035077.1	74711120	.	G	T	.	.	MAF_USDA=1.765
NC_035077.1	74711163	.	A	G	.	.	MAF_INRAE=6.667;MAF_USDA=1.639
NC_035077.1	74711249	.	G	A	.	.	MAF_USDA=2.459
NC_035077.1	74711284	.	G	A	.	.	MAF_USDA=1.639
NC_035077.1	74711313	.	C	T	.	.	MAF_USDA=2.459
NC_035077.1	74711356	.	C	A	.	.	MAF_USDA=1.639
NC_035077.1	74711361	.	T	A	.	.	MAF_INRAE=16.456;MAF_USDA=5.294
NC_035077.1	74711404	.	A	G	.	.	MAF_USDA=8.197
NC_035077.1	74711465	.	G	T	.	.	MAF_USDA=3.279
NC_035077.1	74711593	.	G	A	.	.	MAF_USDA=3.279
NC_035077.1	74711753	.	T	C	.	.	MAF_INRAE=15.789;MAF_USDA=1.639
NC_035077.1	74711785	.	G	A	.	.	MAF_USDA=14.706
NC_035077.1	74711801	.	G	T	.	.	MAF_USDA=3.279
NC_035077.1	74711902	.	G	A	.	.	MAF_USDA=1.639
NC_035077.1	74711976	.	A	C	.	.	MAF_USDA=4.706
NC_035077.1	74712007	.	C	A	.	.	MAF_INRAE=46.835;MAF_USDA=16.471
NC_035077.1	74712061	.	G	A	.	.	MAF_USDA=4.706
NC_035077.1	74712113	.	C	T	.	.	MAF_USDA=1.639
NC_035077.1	74712135	.	C	G	.	.	MAF_INRAE=17.089;MAF_USDA=27.647
NC_035077.1	74712173	.	A	C	.	.	MAF_USDA=1.639
NC_035077.1	74712222	.	T	C	.	.	MAF_USDA=2.459
NC_035077.1	74712328	.	G	A	.	.	MAF_USDA=48.235
NC_035077.1	74712374	.	G	A	.	.	MAF_INRAE=21.053;MAF_USDA=15.294
NC_035077.1	74712389	.	T	G	.	.	MAF_USDA=2.083
NC_035077.1	74712455	.	G	A	.	.	MAF_USDA=4.167
NC_035077.1	74712458	.	C	A	.	.	MAF_INRAE=35.443;MAF_USDA=29.412
NC_035077.1	74712498	.	C	T	.	.	MAF_USDA=3.279
NC_035077.1	74712676	.	T	C	.	.	MAF_USDA=18.824
NC_035077.1	74712722	.	G	T	.	.	MAF_USDA=13.115
NC_035077.1	74712928	.	C	T	.	.	MAF_INRAE=35.443;MAF_USDA=30.0
NC_035077.1	74712955	.	C	T	.	.	MAF_INRAE=15.833;MAF_USDA=3.529
NC_035077.1	74713056	.	A	C	.	.	MAF_INRAE=35.443;MAF_USDA=30.0
NC_035077.1	74713064	.	G	A	.	.	MAF_INRAE=5.263;MAF_USDA=2.083
NC_035077.1	74713080	.	G	A	.	.	MAF_USDA=15.294
NC_035077.1	74713089	.	G	T	.	.	MAF_USDA=4.098
NC_035077.1	74713123	.	C	G	.	.	MAF_USDA=2.459
NC_035077.1	74713415	.	G	T	.	.	MAF_USDA=3.279
NC_035077.1	74713420	.	G	A	.	.	MAF_USDA=2.459
NC_035077.1	74713425	.	C	T	.	.	MAF_USDA=1.639
NC_035077.1	74713450	.	G	C	.	.	MAF_INRAE=16.456
NC_035077.1	74713458	.	C	A	.	.	MAF_INRAE=15.833;MAF_USDA=3.529
NC_035077.1	74713475	.	G	T	.	.	MAF_USDA=7.647
NC_035077.1	74713783	.	G	T	.	.	MAF_INRAE=15.789;MAF_USDA=3.279
NC_035077.1	74713792	.	G	A	.	.	MAF_USDA=5.738
NC_035077.1	74713836	.	T	A	.	.	MAF_USDA=4.918
NC_035077.1	74713852	.	A	G	.	.	MAF_USDA=14.754
NC_035077.1	74713873	.	A	C	.	.	MAF_INRAE=45.57;MAF_USDA=17.059
NC_035077.1	74713945	.	A	T	.	.	MAF_USDA=2.459
NC_035077.1	74714097	.	A	G	.	.	MAF_INRAE=31.646;MAF_USDA=27.647
NC_035077.1	74714098	.	T	G	.	.	MAF_USDA=2.459
NC_035077.1	74714214	.	G	C	.	.	MAF_INRAE=15.833;MAF_USDA=3.529
NC_035077.1	74714232	.	T	A	.	.	MAF_INRAE=5.833;MAF_USDA=2.941
NC_035077.1	74714250	.	C	A	.	.	MAF_USDA=1.639
NC_035077.1	74714324	.	C	T	.	.	MAF_USDA=1.639
NC_035077.1	74714418	.	C	T	.	.	MAF_INRAE=2.5
NC_035077.1	74714452	.	C	T	.	.	MAF_INRAE=16.456;MAF_USDA=2.083
NC_035077.1	74714457	.	G	T	.	.	MAF_USDA=44.118
NC_035077.1	74714471	.	C	T	.	.	MAF_USDA=2.459
NC_035077.1	74714533	.	T	G	.	.	MAF_INRAE=16.667;MAF_USDA=11.176
NC_035077.1	74714549	.	G	T	.	.	MAF_INRAE=21.519;MAF_USDA=13.529
NC_035077.1	74714577	.	C	A	.	.	MAF_USDA=4.918
NC_035077.1	74714640	.	T	C	.	.	MAF_INRAE=15.789;MAF_USDA=2.941
NC_035077.1	74714662	.	A	T	.	.	MAF_USDA=16.667
NC_035077.1	74714675	.	T	A	.	.	MAF_USDA=20.833
NC_035077.1	74714677	.	A	C	.	.	MAF_USDA=22.917
NC_035077.1	74714866	.	C	A	.	.	MAF_USDA=19.565
NC_035077.1	74714898	.	T	C	.	.	MAF_USDA=29.167
NC_035077.1	74714969	.	C	T	.	.	MAF_USDA=47.917
NC_035077.1	74714999	.	C	T	.	.	MAF_USDA=21.739
NC_035077.1	74715203	.	G	A	.	.	MAF_USDA=7.059
NC_035077.1	74715349	.	A	G	.	.	MAF_USDA=18.75
NC_035077.1	74715440	.	G	A	.	.	MAF_USDA=4.167
NC_035077.1	74715441	.	C	A	.	.	MAF_USDA=47.917
NC_035077.1	74715464	.	T	G	.	.	MAF_USDA=4.167
NC_035077.1	74715539	.	C	T	.	.	MAF_USDA=16.667
NC_035077.1	74715626	.	C	A	.	.	MAF_USDA=16.667
NC_035077.1	74715631	.	G	A	.	.	MAF_USDA=27.083
NC_035077.1	74715792	.	A	T	.	.	MAF_USDA=31.25
NC_035077.1	74715844	.	G	A	.	.	MAF_USDA=43.75
NC_035077.1	74715864	.	A	C	.	.	MAF_USDA=33.333
NC_035077.1	74715888	.	C	T	.	.	MAF_USDA=14.583
NC_035077.1	74716047	.	G	C	.	.	MAF_USDA=7.059
NC_035077.1	74716052	.	G	T	.	.	MAF_USDA=20.833
NC_035077.1	74716106	.	G	A	.	.	MAF_USDA=1.639
NC_035077.1	74716166	.	T	A	.	.	MAF_INRAE=5.063;MAF_USDA=38.824
NC_035077.1	74716193	.	A	G	.	.	MAF_USDA=6.557
NC_035077.1	74716216	.	A	C	.	.	MAF_USDA=4.918
NC_035077.1	74716251	.	A	C	.	.	MAF_INRAE=42.405;MAF_USDA=12.941
NC_035077.1	74716254	.	T	G	.	.	MAF_USDA=2.459
NC_035077.1	74716292	.	T	C	.	.	MAF_INRAE=39.241;MAF_USDA=30.0
NC_035077.1	74716314	.	T	G	.	.	MAF_INRAE=39.241;MAF_USDA=27.059
NC_035077.1	74716396	.	G	A	.	.	MAF_USDA=6.471
NC_035077.1	74716496	.	G	A	.	.	MAF_INRAE=6.667;MAF_USDA=30.588
NC_035077.1	74716527	.	C	T	.	.	MAF_INRAE=17.5;MAF_USDA=42.941
NC_035077.1	74716540	.	G	A	.	.	MAF_INRAE=6.667
NC_035077.1	74716743	.	C	T	.	.	MAF_USDA=4.918
NC_035077.1	74716816	.	T	G	.	.	MAF_USDA=5.294
NC_035077.1	74716855	.	A	T	.	.	MAF_USDA=4.918
NC_035077.1	74716876	.	G	A	.	.	MAF_USDA=1.639
NC_035077.1	74716878	.	C	T	.	.	MAF_INRAE=30.38;MAF_USDA=30.0
NC_035077.1	74717048	.	C	T	.	.	MAF_INRAE=15.789;MAF_USDA=1.639
NC_035077.1	74717382	.	C	T	.	.	MAF_USDA=10.417
NC_035077.1	74717415	.	A	C	.	.	MAF_INRAE=30.38;MAF_USDA=24.706
NC_035077.1	74717430	.	T	C	.	.	MAF_USDA=4.918
NC_035077.1	74717509	.	C	A	.	.	MAF_INRAE=31.013;MAF_USDA=19.412
NC_035077.1	74717516	.	G	A	.	.	MAF_INRAE=15.789;MAF_USDA=12.295
NC_035077.1	74717554	.	C	A	.	.	MAF_INRAE=30.38;MAF_USDA=17.059
NC_035077.1	74717601	.	A	G	.	.	MAF_INRAE=30.38;MAF_USDA=16.471
NC_035077.1	74717716	.	T	C	.	.	MAF_INRAE=29.747;MAF_USDA=21.084
NC_035077.1	74717717	.	A	C	.	.	MAF_INRAE=32.5;MAF_USDA=21.084
NC_035077.1	74717726	.	G	A	.	.	MAF_USDA=3.39
NC_035077.1	74717790	.	T	G	.	.	MAF_INRAE=15.789
NC_035077.1	74717827	.	T	C	.	.	MAF_USDA=4.167
NC_035077.1	74717979	.	A	T	.	.	MAF_USDA=4.167
NC_035077.1	74718030	.	G	T	.	.	MAF_INRAE=36.842;MAF_USDA=19.048
NC_035077.1	74718044	.	T	A	.	.	MAF_USDA=6.25
NC_035077.1	74718066	.	A	C	.	.	MAF_USDA=1.639
NC_035077.1	74718101	.	G	A	.	.	MAF_INRAE=15.0;MAF_USDA=3.529
NC_035077.1	74718111	.	C	T	.	.	MAF_INRAE=21.053;MAF_USDA=16.471
NC_035077.1	74718293	.	A	C	.	.	MAF_USDA=4.098
NC_035077.1	74718297	.	G	T	.	.	MAF_USDA=2.459
NC_035077.1	74718353	.	A	C	.	.	MAF_INRAE=9.494;MAF_USDA=48.235
NC_035077.1	74718367	.	A	T	.	.	MAF_USDA=4.098
NC_035077.1	74718368	.	T	G	.	.	MAF_INRAE=27.215;MAF_USDA=18.235
NC_035077.1	74718833	.	C	T	.	.	MAF_INRAE=46.203;MAF_USDA=27.647
NC_035077.1	74718900	.	C	T	.	.	MAF_INRAE=38.608;MAF_USDA=34.118
NC_035077.1	74718942	.	G	T	.	.	MAF_USDA=1.639
NC_035077.1	74718986	.	G	A	.	.	MAF_USDA=3.279
NC_035077.1	74719006	.	C	A	.	.	MAF_INRAE=15.789;MAF_USDA=1.639
NC_035077.1	74719028	.	A	G	.	.	MAF_USDA=1.639
NC_035077.1	74719048	.	A	T	.	.	MAF_USDA=7.377
NC_035077.1	74719051	.	G	T	.	.	MAF_USDA=9.412
NC_035077.1	74719058	.	A	G	.	.	MAF_INRAE=42.405;MAF_USDA=28.235
NC_035077.1	74719129	.	A	G	.	.	MAF_USDA=1.639
NC_035077.1	74719269	.	C	A	.	.	MAF_INRAE=26.316;MAF_USDA=34.118
NC_035077.1	74719317	.	C	T	.	.	MAF_USDA=7.738
NC_035077.1	74719342	.	A	C	.	.	MAF_USDA=3.333
NC_035077.1	74719368	.	T	C	.	.	MAF_USDA=2.5
NC_035077.1	74719489	.	A	C	.	.	MAF_USDA=10.0
NC_035077.1	74719497	.	A	T	.	.	MAF_USDA=2.459
NC_035077.1	74719524	.	A	C	.	.	MAF_USDA=4.098
NC_035077.1	74719525	.	T	A	.	.	MAF_USDA=2.459
NC_035077.1	74719526	.	A	G	.	.	MAF_USDA=2.459
NC_035077.1	74719527	.	G	A	.	.	MAF_INRAE=38.608;MAF_USDA=34.118
NC_035077.1	74719557	.	C	A	.	.	MAF_USDA=5.738
NC_035077.1	74719612	.	G	T	.	.	MAF_INRAE=21.667;MAF_USDA=8.235
NC_035077.1	74719714	.	T	A	.	.	MAF_INRAE=15.0;MAF_USDA=3.529
NC_035077.1	74719719	.	C	A	.	.	MAF_USDA=3.279
NC_035077.1	74719729	.	T	G	.	.	MAF_INRAE=15.789;MAF_USDA=17.059
NC_035077.1	74719730	.	G	T	.	.	MAF_INRAE=26.582;MAF_USDA=7.647
NC_035077.1	74719777	.	C	A	.	.	MAF_INRAE=6.667
NC_035077.1	74719897	.	C	A	.	.	MAF_INRAE=43.038;MAF_USDA=31.176
NC_035077.1	74719901	.	G	A	.	.	MAF_USDA=1.639
NC_035077.1	74719907	.	C	T	.	.	MAF_USDA=2.459
NC_035077.1	74720081	.	A	C	.	.	MAF_USDA=1.639
NC_035077.1	74720103	.	C	G	.	.	MAF_USDA=1.639
NC_035077.1	74720144	.	G	T	.	.	MAF_USDA=2.459
NC_035077.1	74720217	.	T	G	.	.	MAF_USDA=1.639
NC_035077.1	74720251	.	A	G	.	.	MAF_USDA=2.5
NC_035077.1	74720275	.	A	C	.	.	MAF_INRAE=29.747;MAF_USDA=15.882
NC_035077.1	74720318	.	A	C	.	.	MAF_USDA=1.639
NC_035077.1	74720431	.	A	G	.	.	MAF_USDA=1.639
NC_035077.1	74720492	.	A	T	.	.	MAF_INRAE=41.772;MAF_USDA=27.647
NC_035077.1	74720499	.	T	G	.	.	MAF_INRAE=22.785;MAF_USDA=19.412
NC_035077.1	74720551	.	A	G	.	.	MAF_INRAE=15.789
NC_035077.1	74720583	.	C	A	.	.	MAF_USDA=1.639
NC_035077.1	74720593	.	T	G	.	.	MAF_USDA=1.639
NC_035077.1	74720689	.	A	T	.	.	MAF_INRAE=15.833;MAF_USDA=8.333
NC_035077.1	74720722	.	T	A	.	.	MAF_USDA=2.459
NC_035077.1	74720735	.	G	A	.	.	MAF_INRAE=1.667;MAF_USDA=1.639
NC_035077.1	74720743	.	C	T	.	.	MAF_INRAE=7.5;MAF_USDA=45.294
NC_035077.1	74720773	.	C	T	.	.	MAF_INRAE=30.38;MAF_USDA=17.647
NC_035077.1	74720865	.	A	C	.	.	MAF_INRAE=20.886;MAF_USDA=10.656
NC_035077.1	74720866	.	C	A	.	.	MAF_INRAE=35.443;MAF_USDA=39.412
NC_035077.1	74720869	.	A	C	.	.	MAF_USDA=3.279
NC_035077.1	74720942	.	C	A	.	.	MAF_INRAE=15.789;MAF_USDA=1.639
NC_035077.1	74721098	.	A	T	.	.	MAF_INRAE=30.38;MAF_USDA=20.0
NC_035077.1	74721134	.	G	T	.	.	MAF_USDA=2.5
NC_035077.1	74721150	.	T	C	.	.	MAF_USDA=1.639
NC_035077.1	74721258	.	G	T	.	.	MAF_USDA=10.417
NC_035077.1	74721259	.	T	C	.	.	MAF_USDA=1.176
NC_035077.1	74721273	.	T	C	.	.	MAF_USDA=4.098
NC_035077.1	74721309	.	C	A	.	.	MAF_USDA=17.059
NC_035077.1	74721413	.	C	A	.	.	MAF_USDA=22.917
NC_035077.1	74721471	.	A	G	.	.	MAF_USDA=1.639
NC_035077.1	74721519	.	G	T	.	.	MAF_USDA=2.083
NC_035077.1	74721565	.	A	G	.	.	MAF_USDA=2.353
NC_035077.1	74721634	.	T	A	.	.	MAF_USDA=2.083
NC_035077.1	74721660	.	C	A	.	.	MAF_USDA=3.279
NC_035077.1	74721708	.	C	A	.	.	MAF_USDA=1.639
NC_035077.1	74721747	.	C	T	.	.	MAF_USDA=5.294
NC_035077.1	74721778	.	T	C	.	.	MAF_USDA=3.279
NC_035077.1	74721790	.	G	C	.	.	MAF_INRAE=26.582;MAF_USDA=7.647
NC_035077.1	74721798	.	A	T	.	.	MAF_USDA=3.279
NC_035077.1	74721822	.	A	G	.	.	MAF_USDA=1.639
NC_035077.1	74721864	.	T	A	.	.	MAF_USDA=2.459
NC_035077.1	74721886	.	T	G	.	.	MAF_USDA=4.918
NC_035077.1	74722005	.	C	T	.	.	MAF_USDA=7.377
NC_035077.1	74722032	.	G	A	.	.	MAF_INRAE=22.152;MAF_USDA=11.176
NC_035077.1	74722255	.	G	A	.	.	MAF_INRAE=15.789;MAF_USDA=1.639
NC_035077.1	74722276	.	C	G	.	.	MAF_INRAE=25.949;MAF_USDA=7.647
NC_035077.1	74722300	.	T	C	.	.	MAF_USDA=2.459
NC_035077.1	74722614	.	T	G	.	.	MAF_USDA=2.459
NC_035077.1	74722641	.	T	G	.	.	MAF_USDA=2.459
NC_035077.1	74722726	.	C	G	.	.	MAF_INRAE=6.667
NC_035077.1	74722734	.	T	A	.	.	MAF_INRAE=6.667
NC_035077.1	74722834	.	A	G	.	.	MAF_INRAE=7.5
NC_035077.1	74722845	.	G	T	.	.	MAF_USDA=4.098
NC_035077.1	74722858	.	T	G	.	.	MAF_INRAE=15.789;MAF_USDA=2.459
NC_035077.1	74722893	.	T	C	.	.	MAF_USDA=8.333
NC_035077.1	74722908	.	C	T	.	.	MAF_USDA=8.333
NC_035077.1	74723025	.	G	A	.	.	MAF_USDA=6.471
NC_035077.1	74723202	.	C	T	.	.	MAF_USDA=2.459
NC_035077.1	74723301	.	C	A	.	.	MAF_USDA=2.083
NC_035077.1	74723425	.	G	A	.	.	MAF_INRAE=16.456
NC_035077.1	74723552	.	G	T	.	.	MAF_USDA=2.459
NC_035077.1	74723684	.	C	T	.	.	MAF_USDA=8.235
NC_035077.1	74723776	.	T	G	.	.	MAF_USDA=2.083
NC_035077.1	74723788	.	C	G	.	.	MAF_USDA=8.824
NC_035077.1	74723879	.	T	G	.	.	MAF_USDA=1.639
NC_035077.1	74723996	.	G	A	.	.	MAF_INRAE=26.582;MAF_USDA=11.176
NC_035077.1	74724029	.	G	A	.	.	MAF_USDA=6.25
NC_035077.1	74724124	.	T	G	.	.	MAF_USDA=1.639
NC_035077.1	74724155	.	C	T	.	.	MAF_USDA=1.639
NC_035077.1	74724223	.	C	T	.	.	MAF_INRAE=29.114;MAF_USDA=18.824
NC_035077.1	74724242	.	G	A	.	.	MAF_USDA=3.333
NC_035077.1	74724439	.	G	A	.	.	MAF_INRAE=25.316;MAF_USDA=7.647
NC_035077.1	74724499	.	T	C	.	.	MAF_INRAE=38.608;MAF_USDA=21.176
NC_035077.1	74724556	.	C	T	.	.	MAF_USDA=1.639
NC_035077.1	74724626	.	C	A	.	.	MAF_USDA=1.639
NC_035077.1	74724650	.	C	T	.	.	MAF_USDA=2.459
NC_035077.1	74724658	.	C	T	.	.	MAF_USDA=4.098
NC_035077.1	74724874	.	A	C	.	.	MAF_INRAE=16.456;MAF_USDA=2.083
NC_035077.1	74724955	.	C	A	.	.	MAF_INRAE=15.789;MAF_USDA=1.639
NC_035077.1	74724986	.	A	C	.	.	MAF_USDA=2.459
NC_035077.1	74725007	.	T	C	.	.	MAF_USDA=6.25
NC_035077.1	74725111	.	G	A	.	.	MAF_USDA=2.459
NC_035077.1	74725151	.	A	C	.	.	MAF_USDA=2.459
NC_035077.1	74725359	.	C	T	.	.	MAF_USDA=3.279
NC_035077.1	74725380	.	G	A	.	.	MAF_USDA=6.25
NC_035077.1	74725399	.	T	C	.	.	MAF_USDA=4.918
NC_035077.1	74725724	.	C	T	.	.	MAF_USDA=6.557
NC_035077.1	74725725	.	G	A	.	.	MAF_USDA=1.639
NC_035077.1	74726039	.	A	T	.	.	MAF_USDA=1.639
NC_035077.1	74726086	.	G	A	.	.	MAF_INRAE=30.833;MAF_USDA=14.881
NC_035077.1	74726165	.	T	C	.	.	MAF_INRAE=27.5;MAF_USDA=15.476
NC_035077.1	74726197	.	G	A	.	.	MAF_USDA=2.5
NC_035077.1	74726211	.	G	C	.	.	MAF_INRAE=15.789;MAF_USDA=6.557
NC_035077.1	74726218	.	A	C	.	.	MAF_INRAE=27.848;MAF_USDA=14.706
NC_035077.1	74726300	.	A	G	.	.	MAF_USDA=4.918
NC_035077.1	74726356	.	G	A	.	.	MAF_USDA=4.706
NC_035077.1	74726396	.	C	A	.	.	MAF_USDA=1.639
NC_035077.1	74726545	.	G	T	.	.	MAF_INRAE=3.333
NC_035077.1	74726546	.	G	A	.	.	MAF_USDA=3.333
NC_035077.1	74726551	.	C	A	.	.	MAF_INRAE=3.333
NC_035077.1	74726579	.	C	A	.	.	MAF_INRAE=1.667
NC_035077.1	74726584	.	A	G	.	.	MAF_INRAE=36.076;MAF_USDA=28.235
NC_035077.1	74726588	.	C	T	.	.	MAF_USDA=6.25
NC_035077.1	74726589	.	A	G	.	.	MAF_INRAE=1.667;MAF_USDA=6.25
NC_035077.1	74726593	.	T	C	.	.	MAF_INRAE=36.709;MAF_USDA=25.882
NC_035077.1	74726642	.	T	A	.	.	MAF_INRAE=48.734;MAF_USDA=18.824
NC_035077.1	74726650	.	T	G	.	.	MAF_USDA=1.639
NC_035077.1	74726655	.	C	A	.	.	MAF_INRAE=34.167;MAF_USDA=30.0
NC_035077.1	74726656	.	C	A	.	.	MAF_USDA=1.639
NC_035077.1	74726688	.	G	A	.	.	MAF_USDA=8.197
NC_035077.1	74726811	.	T	C	.	.	MAF_USDA=1.176
NC_035077.1	74726828	.	C	A	.	.	MAF_USDA=1.176
NC_035077.1	74726950	.	T	A	.	.	MAF_USDA=1.639
NC_035077.1	74727021	.	G	A	.	.	MAF_USDA=6.557
NC_035077.1	74727037	.	C	A	.	.	MAF_INRAE=15.823;MAF_USDA=1.176
NC_035077.1	74727100	.	A	C	.	.	MAF_USDA=2.459
NC_035077.1	74727130	.	A	T	.	.	MAF_USDA=11.176
NC_035077.1	74727223	.	A	T	.	.	MAF_INRAE=25.949;MAF_USDA=18.75
NC_035077.1	74727341	.	G	A	.	.	MAF_USDA=1.176
NC_035077.1	74727383	.	T	C	.	.	MAF_USDA=1.639
NC_035077.1	74727398	.	T	A	.	.	MAF_USDA=2.353
NC_035077.1	74727417	.	A	T	.	.	MAF_USDA=1.639
NC_035077.1	74727421	.	G	T	.	.	MAF_INRAE=26.582;MAF_USDA=7.647
NC_035077.1	74727446	.	A	C	.	.	MAF_USDA=1.639
NC_035077.1	74727450	.	T	G	.	.	MAF_USDA=2.459
NC_035077.1	74727453	.	G	A	.	.	MAF_USDA=1.639
NC_035077.1	74727498	.	C	G	.	.	MAF_INRAE=16.456
NC_035077.1	74727499	.	C	T	.	.	MAF_INRAE=13.333
NC_035077.1	74727562	.	C	T	.	.	MAF_USDA=6.25
NC_035077.1	74727567	.	G	T	.	.	MAF_INRAE=30.38;MAF_USDA=13.529
NC_035077.1	74727819	.	G	T	.	.	MAF_USDA=34.756
NC_035077.1	74728053	.	T	G	.	.	MAF_USDA=11.176
NC_035077.1	74728071	.	T	G	.	.	MAF_INRAE=5.833;MAF_USDA=2.353
NC_035077.1	74728092	.	A	T	.	.	MAF_USDA=8.235
NC_035077.1	74728120	.	C	G	.	.	MAF_INRAE=30.38;MAF_USDA=16.471
NC_035077.1	74728146	.	T	G	.	.	MAF_USDA=5.738
NC_035077.1	74728209	.	G	T	.	.	MAF_INRAE=5.833;MAF_USDA=2.941
NC_035077.1	74728218	.	C	A	.	.	MAF_INRAE=13.158;MAF_USDA=4.918
NC_035077.1	74728238	.	A	C	.	.	MAF_INRAE=13.158;MAF_USDA=17.213
NC_035077.1	74728288	.	C	G	.	.	MAF_USDA=2.083
NC_035077.1	74728311	.	T	C	.	.	MAF_USDA=3.279
NC_035077.1	74728316	.	G	T	.	.	MAF_USDA=2.083
NC_035077.1	74728325	.	T	C	.	.	MAF_USDA=5.294
NC_035077.1	74728401	.	A	T	.	.	MAF_USDA=4.918
NC_035077.1	74728436	.	C	T	.	.	MAF_USDA=2.459
NC_035077.1	74728557	.	C	T	.	.	MAF_INRAE=30.38;MAF_USDA=15.294
NC_035077.1	74728678	.	C	T	.	.	MAF_USDA=1.639
NC_035077.1	74728715	.	G	T	.	.	MAF_USDA=2.459
NC_035077.1	74728798	.	G	A	.	.	MAF_USDA=36.066
NC_035077.1	74729060	.	C	G	.	.	MAF_USDA=4.706
NC_035077.1	74729090	.	G	T	.	.	MAF_USDA=1.639
NC_035077.1	74729161	.	T	C	.	.	MAF_USDA=4.098
NC_035077.1	74729287	.	A	C	.	.	MAF_USDA=1.639
NC_035077.1	74729295	.	T	C	.	.	MAF_USDA=3.279
NC_035077.1	74729304	.	T	A	.	.	MAF_USDA=1.639
NC_035077.1	74729428	.	C	T	.	.	MAF_USDA=5.294
NC_035077.1	74729546	.	C	A	.	.	MAF_USDA=1.639
NC_035077.1	74729567	.	T	C	.	.	MAF_USDA=10.417
NC_035077.1	74729592	.	A	C	.	.	MAF_USDA=2.5
NC_035077.1	74729598	.	A	G	.	.	MAF_INRAE=16.456;MAF_USDA=1.19
NC_035077.1	74729640	.	A	C	.	.	MAF_USDA=1.639
NC_035077.1	74729714	.	T	G	.	.	MAF_INRAE=29.747;MAF_USDA=16.471
NC_035077.1	74729752	.	C	T	.	.	MAF_USDA=1.639
NC_035077.1	74729856	.	G	C	.	.	MAF_USDA=4.098
NC_035077.1	74729879	.	C	T	.	.	MAF_USDA=5.294
NC_035077.1	74730001	.	C	G	.	.	MAF_USDA=4.918
NC_035077.1	74730021	.	T	G	.	.	MAF_USDA=2.459
NC_035077.1	74730131	.	C	T	.	.	MAF_USDA=1.639
NC_035077.1	74730159	.	T	G	.	.	MAF_USDA=4.098
NC_035077.1	74730161	.	G	A	.	.	MAF_USDA=4.098
NC_035077.1	74730230	.	G	A	.	.	MAF_USDA=1.176
NC_035077.1	74730259	.	G	A	.	.	MAF_USDA=3.279
NC_035077.1	74730260	.	C	T	.	.	MAF_USDA=1.639
NC_035077.1	74730388	.	C	T	.	.	MAF_INRAE=15.833;MAF_USDA=8.333
NC_035077.1	74730391	.	A	G	.	.	MAF_INRAE=15.833;MAF_USDA=8.333
NC_035077.1	74730497	.	C	T	.	.	MAF_INRAE=5.833;MAF_USDA=2.941
NC_035077.1	74730539	.	T	A	.	.	MAF_USDA=4.167
NC_035077.1	74730582	.	C	T	.	.	MAF_USDA=1.639
NC_035077.1	74730610	.	A	T	.	.	MAF_USDA=2.459
NC_035077.1	74730720	.	A	T	.	.	MAF_USDA=4.706
NC_035077.1	74730793	.	T	C	.	.	MAF_USDA=9.412
NC_035077.1	74730847	.	A	T	.	.	MAF_USDA=4.098
NC_035077.1	74730868	.	A	G	.	.	MAF_USDA=13.934
NC_035077.1	74730882	.	T	A	.	.	MAF_USDA=9.836
NC_035077.1	74730916	.	A	G	.	.	MAF_USDA=13.115
NC_035077.1	74730920	.	A	T	.	.	MAF_USDA=1.639
NC_035077.1	74730925	.	A	G	.	.	MAF_USDA=12.295
NC_035077.1	74730926	.	A	G	.	.	MAF_USDA=13.115
NC_035077.1	74730944	.	C	T	.	.	MAF_USDA=17.647
NC_035077.1	74730945	.	G	C	.	.	MAF_USDA=6.557
NC_035077.1	74730947	.	A	C	.	.	MAF_USDA=14.583
NC_035077.1	74730962	.	G	A	.	.	MAF_USDA=16.393
NC_035077.1	74730991	.	T	G	.	.	MAF_USDA=1.639
NC_035077.1	74731007	.	A	T	.	.	MAF_INRAE=23.333;MAF_USDA=7.059
NC_035077.1	74731015	.	A	G	.	.	MAF_USDA=6.557
NC_035077.1	74731024	.	C	T	.	.	MAF_USDA=10.417
NC_035077.1	74731036	.	A	C	.	.	MAF_USDA=14.754
NC_035077.1	74731043	.	A	G	.	.	MAF_USDA=16.393
NC_035077.1	74731046	.	A	G	.	.	MAF_USDA=14.754
NC_035077.1	74731065	.	A	G	.	.	MAF_USDA=15.574
NC_035077.1	74731071	.	G	A	.	.	MAF_USDA=1.639
NC_035077.1	74731083	.	G	A	.	.	MAF_USDA=13.115
NC_035077.1	74731157	.	A	C	.	.	MAF_USDA=10.417
NC_035077.1	74731427	.	T	G	.	.	MAF_USDA=2.459
NC_035077.1	74731798	.	A	T	.	.	MAF_INRAE=33.333;MAF_USDA=33.333
NC_035077.1	74731800	.	T	A	.	.	MAF_INRAE=16.456;MAF_USDA=2.083
NC_035077.1	74731801	.	T	A	.	.	MAF_INRAE=13.333;MAF_USDA=2.083
NC_035077.1	74731846	.	C	A	.	.	MAF_USDA=1.639
NC_035077.1	74731851	.	T	C	.	.	MAF_USDA=1.639
NC_035077.1	74731881	.	A	G	.	.	MAF_USDA=3.279
NC_035077.1	74731973	.	A	C	.	.	MAF_USDA=4.098
NC_035077.1	74731983	.	C	T	.	.	MAF_USDA=6.471
NC_035077.1	74731984	.	A	C	.	.	MAF_USDA=1.639
NC_035077.1	74731997	.	G	T	.	.	MAF_USDA=4.918
NC_035077.1	74732095	.	A	C	.	.	MAF_USDA=4.706
NC_035077.1	74732181	.	G	T	.	.	MAF_INRAE=21.053;MAF_USDA=19.412
NC_035077.1	74732187	.	T	C	.	.	MAF_INRAE=31.013;MAF_USDA=20.0
NC_035077.1	74732193	.	G	T	.	.	MAF_USDA=1.639
NC_035077.1	74732240	.	T	G	.	.	MAF_USDA=4.918
NC_035077.1	74732427	.	G	A	.	.	MAF_USDA=4.706
NC_035077.1	74732430	.	G	A	.	.	MAF_INRAE=15.789;MAF_USDA=18.033
NC_035077.1	74732433	.	A	C	.	.	MAF_USDA=1.176
NC_035077.1	74732438	.	G	A	.	.	MAF_USDA=4.706
NC_035077.1	74732456	.	G	A	.	.	MAF_INRAE=16.456;MAF_USDA=2.083
NC_035077.1	74732501	.	G	A	.	.	MAF_USDA=7.377
NC_035077.1	74732556	.	G	T	.	.	MAF_USDA=10.417
NC_035077.1	74732559	.	T	G	.	.	MAF_USDA=2.459
NC_035077.1	74732678	.	C	T	.	.	MAF_USDA=2.941
NC_035077.1	74732686	.	T	G	.	.	MAF_USDA=4.706
NC_035077.1	74732741	.	G	A	.	.	MAF_INRAE=29.747;MAF_USDA=16.471
NC_035077.1	74732877	.	G	T	.	.	MAF_USDA=2.459
NC_035077.1	74732937	.	T	G	.	.	MAF_INRAE=16.456;MAF_USDA=49.412
NC_035077.1	74732965	.	T	C	.	.	MAF_INRAE=28.481;MAF_USDA=16.471
NC_035077.1	74733024	.	C	T	.	.	MAF_USDA=10.417
NC_035077.1	74733132	.	A	G	.	.	MAF_USDA=2.459
NC_035077.1	74733149	.	G	A	.	.	MAF_INRAE=30.38;MAF_USDA=16.471
NC_035077.1	74733237	.	T	C	.	.	MAF_INRAE=5.833;MAF_USDA=4.118
NC_035077.1	74733245	.	C	T	.	.	MAF_INRAE=5.833;MAF_USDA=4.118
NC_035077.1	74733258	.	G	C	.	.	MAF_INRAE=5.833;MAF_USDA=3.529
NC_035077.1	74733267	.	T	C	.	.	MAF_INRAE=5.833;MAF_USDA=4.118
NC_035077.1	74733341	.	T	C	.	.	MAF_USDA=3.279
NC_035077.1	74733344	.	T	C	.	.	MAF_USDA=1.639
NC_035077.1	74733426	.	C	T	.	.	MAF_USDA=1.639
NC_035077.1	74733462	.	C	T	.	.	MAF_USDA=1.639
NC_035077.1	74733519	.	G	T	.	.	MAF_USDA=2.353
NC_035077.1	74733670	.	T	C	.	.	MAF_INRAE=28.481;MAF_USDA=17.059
NC_035077.1	74733922	.	G	A	.	.	MAF_INRAE=16.456;MAF_USDA=2.083
NC_035077.1	74733954	.	C	A	.	.	MAF_INRAE=48.734;MAF_USDA=20.588
NC_035077.1	74734029	.	C	A	.	.	MAF_USDA=4.918
NC_035077.1	74734079	.	G	T	.	.	MAF_INRAE=29.747;MAF_USDA=17.059
NC_035077.1	74734100	.	G	A	.	.	MAF_INRAE=5.833;MAF_USDA=4.118
NC_035077.1	74734102	.	A	C	.	.	MAF_INRAE=29.747;MAF_USDA=17.059
NC_035077.1	74734106	.	G	A	.	.	MAF_INRAE=15.833;MAF_USDA=14.118
NC_035077.1	74734119	.	T	C	.	.	MAF_INRAE=17.089;MAF_USDA=48.824
NC_035077.1	74734199	.	T	G	.	.	MAF_INRAE=15.789;MAF_USDA=5.738
NC_035077.1	74734257	.	C	T	.	.	MAF_USDA=4.706
NC_035077.1	74734293	.	T	G	.	.	MAF_INRAE=29.747;MAF_USDA=16.667
NC_035077.1	74734369	.	G	A	.	.	MAF_USDA=1.667
NC_035077.1	74734385	.	C	T	.	.	MAF_USDA=5.357
NC_035077.1	74734503	.	G	A	.	.	MAF_USDA=2.459
NC_035077.1	74734566	.	A	G	.	.	MAF_INRAE=16.456;MAF_USDA=50.0
NC_035077.1	74734628	.	G	A	.	.	MAF_USDA=3.333
NC_035077.1	74734682	.	G	T	.	.	MAF_USDA=10.714
NC_035077.1	74734746	.	T	C	.	.	MAF_INRAE=30.38;MAF_USDA=17.262
NC_035077.1	74734803	.	G	C	.	.	MAF_USDA=7.738
NC_035077.1	74734806	.	G	A	.	.	MAF_USDA=7.5
NC_035077.1	74734822	.	C	T	.	.	MAF_INRAE=16.456;MAF_USDA=32.353
NC_035077.1	74734844	.	G	A	.	.	MAF_USDA=1.639
NC_035077.1	74734865	.	C	T	.	.	MAF_INRAE=30.38;MAF_USDA=18.824
NC_035077.1	74734944	.	T	C	.	.	MAF_INRAE=47.468;MAF_USDA=19.643
NC_035077.1	74734953	.	A	T	.	.	MAF_INRAE=5.833;MAF_USDA=4.167
NC_035077.1	74735060	.	T	A	.	.	MAF_USDA=1.667
NC_035077.1	74735218	.	C	T	.	.	MAF_USDA=4.762
NC_035077.1	74735389	.	T	A	.	.	MAF_INRAE=15.833;MAF_USDA=16.667
NC_035077.1	74735579	.	A	C	.	.	MAF_USDA=2.5
NC_035077.1	74735597	.	C	T	.	.	MAF_USDA=1.667
NC_035077.1	74735601	.	G	A	.	.	MAF_INRAE=29.747;MAF_USDA=17.262
NC_035077.1	74735613	.	G	A	.	.	MAF_USDA=5.833
NC_035077.1	74735755	.	A	G	.	.	MAF_USDA=14.583
NC_035077.1	74735802	.	T	A	.	.	MAF_INRAE=44.304;MAF_USDA=21.429
NC_035077.1	74735901	.	A	T	.	.	MAF_USDA=5.357
NC_035077.1	74735928	.	T	C	.	.	MAF_USDA=1.667
NC_035077.1	74735989	.	C	T	.	.	MAF_USDA=1.667
NC_035077.1	74736206	.	G	T	.	.	MAF_USDA=4.762
NC_035077.1	74736218	.	C	T	.	.	MAF_INRAE=29.747;MAF_USDA=16.667
NC_035077.1	74736238	.	C	A	.	.	MAF_INRAE=29.747;MAF_USDA=16.667
NC_035077.1	74736509	.	G	A	.	.	MAF_USDA=8.333
NC_035077.1	74736514	.	C	T	.	.	MAF_INRAE=16.667;MAF_USDA=13.095
NC_035077.1	74736533	.	C	T	.	.	MAF_INRAE=30.38;MAF_USDA=16.667
NC_035077.1	74736566	.	T	G	.	.	MAF_INRAE=15.789;MAF_USDA=44.048
NC_035077.1	74736716	.	A	G	.	.	MAF_USDA=5.833
NC_035077.1	74736761	.	C	A	.	.	MAF_USDA=1.667
NC_035077.1	74736772	.	C	A	.	.	MAF_USDA=1.667
NC_035077.1	74736911	.	A	G	.	.	MAF_USDA=4.167
NC_035077.1	74737032	.	T	A	.	.	MAF_INRAE=43.038;MAF_USDA=22.289
NC_035077.1	74737033	.	A	G	.	.	MAF_INRAE=36.667;MAF_USDA=22.289
NC_035077.1	74737050	.	C	T	.	.	MAF_USDA=3.571
NC_035077.1	74737178	.	C	T	.	.	MAF_USDA=1.639
NC_035077.1	74737442	.	C	T	.	.	MAF_INRAE=15.833;MAF_USDA=3.529
NC_035077.1	74737455	.	G	A	.	.	MAF_INRAE=15.833;MAF_USDA=3.529
NC_035077.1	74737589	.	A	G	.	.	MAF_INRAE=30.38;MAF_USDA=16.471
NC_035077.1	74737624	.	C	T	.	.	MAF_INRAE=15.833;MAF_USDA=4.118
NC_035077.1	74737666	.	G	A	.	.	MAF_USDA=3.279
NC_035077.1	74737699	.	C	A	.	.	MAF_INRAE=23.333;MAF_USDA=7.647
NC_035077.1	74737770	.	T	C	.	.	MAF_USDA=24.706
NC_035077.1	74737892	.	G	A	.	.	MAF_USDA=1.639
NC_035077.1	74737913	.	G	T	.	.	MAF_USDA=1.639
NC_035077.1	74738004	.	C	T	.	.	MAF_USDA=8.197
NC_035077.1	74738128	.	T	G	.	.	MAF_INRAE=16.456;MAF_USDA=42.941
NC_035077.1	74738157	.	T	C	.	.	MAF_INRAE=16.456
NC_035077.1	74738214	.	C	T	.	.	MAF_INRAE=16.456;MAF_USDA=39.412
NC_035077.1	74738251	.	G	T	.	.	MAF_INRAE=34.81;MAF_USDA=25.294
NC_035077.1	74738322	.	C	T	.	.	MAF_USDA=4.918
NC_035077.1	74738334	.	T	A	.	.	MAF_USDA=4.918
NC_035077.1	74738376	.	G	T	.	.	MAF_USDA=1.639
NC_035077.1	74738388	.	C	T	.	.	MAF_USDA=3.279
NC_035077.1	74738419	.	A	G	.	.	MAF_INRAE=16.456;MAF_USDA=48.235
NC_035077.1	74738424	.	C	T	.	.	MAF_USDA=2.459
NC_035077.1	74738431	.	C	T	.	.	MAF_USDA=2.083
NC_035077.1	74738448	.	T	C	.	.	MAF_INRAE=16.456;MAF_USDA=45.294
NC_035077.1	74738477	.	G	T	.	.	MAF_INRAE=15.789;MAF_USDA=2.459
NC_035077.1	74738483	.	G	C	.	.	MAF_USDA=17.213
NC_035077.1	74738529	.	T	C	.	.	MAF_INRAE=34.177;MAF_USDA=30.0
NC_035077.1	74738736	.	A	C	.	.	MAF_USDA=12.353
NC_035077.1	74738738	.	C	A	.	.	MAF_USDA=4.118
NC_035077.1	74738751	.	A	G	.	.	MAF_INRAE=15.789;MAF_USDA=24.118
NC_035077.1	74738760	.	T	C	.	.	MAF_INRAE=34.81;MAF_USDA=35.417
NC_035077.1	74738769	.	G	C	.	.	MAF_INRAE=34.81;MAF_USDA=28.824
NC_035077.1	74738773	.	G	C	.	.	MAF_INRAE=39.167;MAF_USDA=29.412
NC_035077.1	74738785	.	T	A	.	.	MAF_INRAE=48.734;MAF_USDA=37.647
NC_035077.1	74738794	.	A	G	.	.	MAF_INRAE=16.456;MAF_USDA=41.176
NC_035077.1	74738843	.	T	A	.	.	MAF_USDA=9.836
NC_035077.1	74738852	.	A	G	.	.	MAF_USDA=2.459
NC_035077.1	74738867	.	G	C	.	.	MAF_INRAE=46.203;MAF_USDA=34.706
NC_035077.1	74738887	.	C	A	.	.	MAF_USDA=4.098
NC_035077.1	74738959	.	C	A	.	.	MAF_USDA=7.377
NC_035077.1	74739046	.	C	T	.	.	MAF_USDA=10.0
NC_035077.1	74739051	.	T	C	.	.	MAF_USDA=1.639
NC_035077.1	74739067	.	A	T	.	.	MAF_USDA=10.0
NC_035077.1	74739082	.	T	A	.	.	MAF_USDA=4.918
NC_035077.1	74739118	.	C	T	.	.	MAF_USDA=6.667
NC_035077.1	74739184	.	G	T	.	.	MAF_USDA=6.25
NC_035077.1	74739190	.	C	A	.	.	MAF_INRAE=34.81;MAF_USDA=21.176
NC_035077.1	74739215	.	G	T	.	.	MAF_INRAE=15.833;MAF_USDA=25.294
NC_035077.1	74739228	.	T	G	.	.	MAF_INRAE=15.789;MAF_USDA=34.118
NC_035077.1	74739254	.	C	G	.	.	MAF_INRAE=15.789;MAF_USDA=33.529
NC_035077.1	74739334	.	A	G	.	.	MAF_USDA=4.098
NC_035077.1	74739414	.	C	T	.	.	MAF_INRAE=15.833;MAF_USDA=8.824
NC_035077.1	74739441	.	G	T	.	.	MAF_INRAE=15.833;MAF_USDA=5.294
NC_035077.1	74739486	.	T	C	.	.	MAF_INRAE=15.0;MAF_USDA=3.529
NC_035077.1	74739498	.	G	A	.	.	MAF_USDA=10.417
NC_035077.1	74739499	.	G	C	.	.	MAF_USDA=10.417
NC_035077.1	74739588	.	T	A	.	.	MAF_INRAE=15.833;MAF_USDA=3.529
NC_035077.1	74739624	.	C	T	.	.	MAF_INRAE=39.873;MAF_USDA=29.412
NC_035077.1	74739689	.	A	C	.	.	MAF_INRAE=15.789;MAF_USDA=29.412
NC_035077.1	74739982	.	G	A	.	.	MAF_USDA=2.941
NC_035077.1	74740005	.	G	A	.	.	MAF_INRAE=47.468;MAF_USDA=14.118
NC_035077.1	74740040	.	A	G	.	.	MAF_USDA=1.639
NC_035077.1	74740145	.	C	A	.	.	MAF_INRAE=16.667;MAF_USDA=13.934
NC_035077.1	74740161	.	T	G	.	.	MAF_INRAE=21.053;MAF_USDA=27.049
NC_035077.1	74740389	.	A	G	.	.	MAF_INRAE=16.456;MAF_USDA=34.118
NC_035077.1	74740432	.	G	A	.	.	MAF_USDA=1.639
NC_035077.1	74740501	.	A	T	.	.	MAF_INRAE=47.468;MAF_USDA=32.941
NC_035077.1	74740618	.	A	T	.	.	MAF_USDA=1.639
NC_035077.1	74740637	.	T	A	.	.	MAF_INRAE=48.101;MAF_USDA=32.353
NC_035077.1	74740647	.	T	A	.	.	MAF_USDA=4.918
NC_035077.1	74740720	.	G	A	.	.	MAF_USDA=43.75
NC_035077.1	74740721	.	C	A	.	.	MAF_USDA=43.75
NC_035077.1	74740742	.	G	A	.	.	MAF_USDA=8.333
NC_035077.1	74740755	.	G	A	.	.	MAF_USDA=15.06
NC_035077.1	74740763	.	C	T	.	.	MAF_USDA=4.237
NC_035077.1	74740767	.	T	A	.	.	MAF_USDA=1.695
NC_035077.1	74740768	.	T	C	.	.	MAF_USDA=1.695
NC_035077.1	74740790	.	C	A	.	.	MAF_USDA=1.724
NC_035077.1	74740792	.	T	C	.	.	MAF_USDA=1.724
NC_035077.1	74740798	.	C	G	.	.	MAF_USDA=1.724
NC_035077.1	74740812	.	C	T	.	.	MAF_USDA=4.217
NC_035077.1	74740816	.	C	A	.	.	MAF_USDA=39.157
NC_035077.1	74740823	.	T	C	.	.	MAF_USDA=4.348
NC_035077.1	74740825	.	T	A	.	.	MAF_USDA=15.217
NC_035077.1	74740835	.	C	T	.	.	MAF_USDA=10.87
NC_035077.1	74740843	.	C	T	.	.	MAF_USDA=5.422
NC_035077.1	74740855	.	T	C	.	.	MAF_INRAE=26.316;MAF_USDA=27.059
NC_035077.1	74740865	.	T	C	.	.	MAF_USDA=11.765
NC_035077.1	74740866	.	C	T	.	.	MAF_USDA=40.0
NC_035077.1	74740868	.	C	T	.	.	MAF_USDA=34.706
NC_035077.1	74740893	.	T	G	.	.	MAF_USDA=2.459
NC_035077.1	74740897	.	C	T	.	.	MAF_USDA=1.639
NC_035077.1	74740898	.	A	G	.	.	MAF_INRAE=15.823;MAF_USDA=37.059
NC_035077.1	74740920	.	C	G	.	.	MAF_USDA=2.459
NC_035077.1	74740926	.	C	T	.	.	MAF_USDA=6.25
NC_035077.1	74740941	.	T	G	.	.	MAF_INRAE=24.051;MAF_USDA=7.647
NC_035077.1	74740945	.	A	T	.	.	MAF_INRAE=20.0;MAF_USDA=18.75
NC_035077.1	74740957	.	G	A	.	.	MAF_INRAE=24.051;MAF_USDA=7.059
NC_035077.1	74740958	.	G	A	.	.	MAF_INRAE=20.0;MAF_USDA=7.059
NC_035077.1	74741004	.	G	T	.	.	MAF_INRAE=16.456;MAF_USDA=25.294
NC_035077.1	74741017	.	C	T	.	.	MAF_INRAE=15.0;MAF_USDA=8.235
NC_035077.1	74741135	.	A	C	.	.	MAF_USDA=4.918
NC_035077.1	74741154	.	A	G	.	.	MAF_INRAE=15.833;MAF_USDA=11.176
NC_035077.1	74741244	.	T	A	.	.	MAF_USDA=3.279
NC_035077.1	74741267	.	G	A	.	.	MAF_INRAE=15.19;MAF_USDA=34.706
NC_035077.1	74741282	.	C	T	.	.	MAF_USDA=3.279
NC_035077.1	74741283	.	G	C	.	.	MAF_USDA=6.557
NC_035077.1	74741289	.	A	T	.	.	MAF_USDA=6.557
NC_035077.1	74741570	.	G	T	.	.	MAF_USDA=4.098
NC_035077.1	74741610	.	G	T	.	.	MAF_USDA=6.557
NC_035077.1	74741635	.	G	A	.	.	MAF_INRAE=25.316;MAF_USDA=9.412
NC_035077.1	74741678	.	C	T	.	.	MAF_INRAE=23.333;MAF_USDA=23.529
NC_035077.1	74741684	.	C	T	.	.	MAF_USDA=5.738
NC_035077.1	74741766	.	A	C	.	.	MAF_INRAE=30.38;MAF_USDA=16.667
NC_035077.1	74741767	.	C	T	.	.	MAF_INRAE=6.667;MAF_USDA=11.31
NC_035077.1	74741783	.	G	T	.	.	MAF_USDA=10.656
NC_035077.1	74741793	.	G	T	.	.	MAF_INRAE=6.667;MAF_USDA=11.176
NC_035077.1	74741796	.	G	A	.	.	MAF_USDA=3.529
NC_035077.1	74741882	.	C	A	.	.	MAF_INRAE=15.789;MAF_USDA=15.294
NC_035077.1	74741913	.	G	C	.	.	MAF_USDA=4.098
NC_035077.1	74741935	.	G	C	.	.	MAF_USDA=19.412
NC_035077.1	74741939	.	T	G	.	.	MAF_USDA=19.643
NC_035077.1	74741940	.	A	G	.	.	MAF_USDA=20.238
NC_035077.1	74741942	.	G	A	.	.	MAF_USDA=19.643
NC_035077.1	74741943	.	T	G	.	.	MAF_USDA=19.643
NC_035077.1	74741950	.	T	G	.	.	MAF_USDA=19.643
NC_035077.1	74741981	.	T	G	.	.	MAF_USDA=6.627
NC_035077.1	74741983	.	C	T	.	.	MAF_USDA=3.333
NC_035077.1	74742016	.	C	G	.	.	MAF_USDA=19.048
NC_035077.1	74742031	.	A	G	.	.	MAF_USDA=19.048
NC_035077.1	74742042	.	A	C	.	.	MAF_USDA=19.048
NC_035077.1	74742049	.	C	A	.	.	MAF_USDA=14.583
NC_035077.1	74742052	.	C	T	.	.	MAF_USDA=14.583
NC_035077.1	74742061	.	C	G	.	.	MAF_USDA=7.647
NC_035077.1	74742125	.	C	T	.	.	MAF_USDA=2.5
NC_035077.1	74742164	.	G	A	.	.	MAF_INRAE=38.608;MAF_USDA=44.706
NC_035077.1	74742180	.	A	G	.	.	MAF_USDA=17.647
NC_035077.1	74742196	.	T	A	.	.	MAF_USDA=17.647
NC_035077.1	74742227	.	A	G	.	.	MAF_USDA=17.647
NC_035077.1	74742228	.	C	T	.	.	MAF_USDA=17.647
NC_035077.1	74742246	.	C	T	.	.	MAF_USDA=17.647
NC_035077.1	74742247	.	T	G	.	.	MAF_USDA=14.583
NC_035077.1	74742418	.	C	A	.	.	MAF_USDA=2.083
NC_035077.1	74742419	.	G	A	.	.	MAF_USDA=6.557
NC_035077.1	74742434	.	A	T	.	.	MAF_USDA=18.824
NC_035077.1	74742446	.	C	A	.	.	MAF_INRAE=43.038;MAF_USDA=41.765
NC_035077.1	74742501	.	C	T	.	.	MAF_USDA=1.639
NC_035077.1	74742544	.	T	G	.	.	MAF_INRAE=15.0;MAF_USDA=8.235
NC_035077.1	74742549	.	C	T	.	.	MAF_USDA=4.918
NC_035077.1	74742550	.	A	G	.	.	MAF_INRAE=43.671;MAF_USDA=36.471
NC_035077.1	74742667	.	C	T	.	.	MAF_INRAE=43.038;MAF_USDA=17.647
NC_035077.1	74742686	.	A	G	.	.	MAF_USDA=21.176
NC_035077.1	74742762	.	T	A	.	.	MAF_INRAE=43.038;MAF_USDA=17.647
NC_035077.1	74742764	.	G	A	.	.	MAF_INRAE=36.667;MAF_USDA=17.647
NC_035077.1	74742778	.	G	T	.	.	MAF_INRAE=15.789;MAF_USDA=11.176
NC_035077.1	74742879	.	G	A	.	.	MAF_USDA=6.557
NC_035077.1	74742894	.	C	A	.	.	MAF_USDA=4.098
NC_035077.1	74742919	.	C	T	.	.	MAF_USDA=1.639
NC_035077.1	74742949	.	C	T	.	.	MAF_INRAE=7.5;MAF_USDA=10.588
NC_035077.1	74743106	.	G	T	.	.	MAF_INRAE=2.5;MAF_USDA=6.25
NC_035077.1	74743167	.	C	T	.	.	MAF_USDA=3.279
NC_035077.1	74743211	.	C	A	.	.	MAF_INRAE=44.304;MAF_USDA=39.412
NC_035077.1	74743288	.	C	A	.	.	MAF_USDA=3.279
NC_035077.1	74743306	.	C	A	.	.	MAF_INRAE=26.582;MAF_USDA=32.353
NC_035077.1	74743370	.	C	A	.	.	MAF_USDA=1.639
NC_035077.1	74744121	.	G	A	.	.	MAF_USDA=1.695
NC_035077.1	74744130	.	CCTCCAAAGGTCTACCGTT	CCTCCAAAGGTCTACCGTC	.	.	MAF_USDA=12.5
NC_035077.1	74744156	.	G	A	.	.	MAF_USDA=4.167
NC_035077.1	74744223	.	T	A	.	.	MAF_INRAE=28.333
NC_035077.1	74744224	.	A	T	.	.	MAF_INRAE=28.333
NC_035077.1	74744286	.	A	T	.	.	MAF_USDA=5.294
NC_035077.1	74744302	.	T	C	.	.	MAF_USDA=20.0
NC_035077.1	74744409	.	T	G	.	.	MAF_USDA=3.279
NC_035077.1	74744473	.	G	A	.	.	MAF_INRAE=4.167
NC_035077.1	74744480	.	T	C	.	.	MAF_INRAE=4.167
NC_035077.1	74744486	.	T	C	.	.	MAF_INRAE=4.167
NC_035077.1	74744497	.	G	A	.	.	MAF_USDA=4.098
NC_035077.1	74744501	.	A	G	.	.	MAF_USDA=2.459
NC_035077.1	74744502	.	A	G	.	.	MAF_INRAE=4.167
NC_035077.1	74744510	.	G	T	.	.	MAF_INRAE=3.333
NC_035077.1	74744518	.	A	C	.	.	MAF_INRAE=1.667
NC_035077.1	74744530	.	T	C	.	.	MAF_USDA=1.639
NC_035077.1	74744532	.	A	C	.	.	MAF_INRAE=1.667
NC_035077.1	74744539	.	T	G	.	.	MAF_INRAE=4.167
NC_035077.1	74744578	.	G	A	.	.	MAF_USDA=8.333
NC_035077.1	74744598	.	T	G	.	.	MAF_USDA=1.667
NC_035077.1	74744603	.	C	A	.	.	MAF_USDA=1.667
NC_035077.1	74744633	.	C	A	.	.	MAF_USDA=7.738
NC_035077.1	74744640	.	A	C	.	.	MAF_INRAE=26.582;MAF_USDA=19.412
NC_035077.1	74744643	.	G	T	.	.	MAF_INRAE=23.333;MAF_USDA=24.118
NC_035077.1	74744687	.	C	T	.	.	MAF_USDA=1.639
NC_035077.1	74744719	.	T	C	.	.	MAF_USDA=1.639
NC_035077.1	74744726	.	G	T	.	.	MAF_USDA=1.639
NC_035077.1	74744770	.	T	C	.	.	MAF_INRAE=2.5
NC_035077.1	74744786	.	C	T	.	.	MAF_USDA=2.459
NC_035077.1	74744892	.	G	T	.	.	MAF_INRAE=26.582;MAF_USDA=10.0
NC_035077.1	74744997	.	T	C	.	.	MAF_USDA=9.836
NC_035077.1	74745069	.	C	G	.	.	MAF_USDA=1.639
NC_035077.1	74745080	.	G	T	.	.	MAF_INRAE=5.833;MAF_USDA=2.941
NC_035077.1	74745154	.	A	T	.	.	MAF_USDA=8.537
NC_035077.1	74745227	.	G	T	.	.	MAF_USDA=12.195
NC_035077.1	74745254	.	G	C	.	.	MAF_USDA=22.561
NC_035077.1	74745292	.	G	A	.	.	MAF_USDA=4.938
NC_035077.1	74745323	.	A	C	.	.	MAF_USDA=12.963
NC_035077.1	74745338	.	T	C	.	.	MAF_USDA=3.448
NC_035077.1	74745387	.	G	A	.	.	MAF_INRAE=26.582;MAF_USDA=25.294
NC_035077.1	74745422	.	G	C	.	.	MAF_USDA=1.639
NC_035077.1	74745501	.	A	C	.	.	MAF_INRAE=6.667
NC_035077.1	74745532	.	A	G	.	.	MAF_USDA=5.882
NC_035077.1	74745558	.	A	G	.	.	MAF_INRAE=36.842;MAF_USDA=15.882
NC_035077.1	74747558	.	T	C	.	.	MAF_INRAE=27.215;MAF_USDA=33.333
NC_035077.1	74747651	.	A	T	.	.	MAF_USDA=10.417
NC_035077.1	74747687	.	T	C	.	.	MAF_USDA=8.333
NC_035077.1	74747712	.	G	T	.	.	MAF_USDA=2.083
NC_035077.1	74747763	.	T	G	.	.	MAF_USDA=12.353
NC_035077.1	74747903	.	G	T	.	.	MAF_INRAE=25.949;MAF_USDA=7.738
NC_035077.1	74748028	.	A	T	.	.	MAF_USDA=3.333
NC_035077.1	74748074	.	T	G	.	.	MAF_USDA=1.667
NC_035077.1	74748115	.	G	T	.	.	MAF_INRAE=26.582;MAF_USDA=18.675
NC_035077.1	74748117	.	C	T	.	.	MAF_USDA=6.627
NC_035077.1	74748152	.	C	G	.	.	MAF_INRAE=22.5;MAF_USDA=7.143
NC_035077.1	74748242	.	G	T	.	.	MAF_USDA=10.417
NC_035077.1	74748375	.	C	A	.	.	MAF_USDA=10.417
NC_035077.1	74748433	.	A	T	.	.	MAF_USDA=2.5
NC_035077.1	74748746	.	G	A	.	.	MAF_INRAE=17.722;MAF_USDA=8.929
NC_035077.1	74748749	.	G	A	.	.	MAF_USDA=1.667
NC_035077.1	74748798	.	T	A	.	.	MAF_INRAE=27.215;MAF_USDA=26.471
NC_035077.1	74748836	.	G	A	.	.	MAF_INRAE=5.833;MAF_USDA=2.941
NC_035077.1	74748919	.	C	T	.	.	MAF_USDA=4.118
NC_035077.1	74748964	.	C	A	.	.	MAF_USDA=6.25
NC_035077.1	74748991	.	G	T	.	.	MAF_USDA=6.25
NC_035077.1	74749022	.	G	T	.	.	MAF_INRAE=15.833;MAF_USDA=3.529
NC_035077.1	74749121	.	C	T	.	.	MAF_USDA=4.918
NC_035077.1	74749219	.	T	C	.	.	MAF_INRAE=15.789;MAF_USDA=9.412
NC_035077.1	74749503	.	A	C	.	.	MAF_USDA=27.647
NC_035077.1	74749535	.	A	T	.	.	MAF_USDA=14.706
NC_035077.1	74749560	.	G	T	.	.	MAF_INRAE=43.038;MAF_USDA=15.294
NC_035077.1	74749600	.	A	C	.	.	MAF_USDA=1.639
NC_035077.1	74749615	.	C	A	.	.	MAF_INRAE=16.456
NC_035077.1	74749641	.	C	A	.	.	MAF_INRAE=15.789;MAF_USDA=9.836
NC_035077.1	74749780	.	A	G	.	.	MAF_USDA=1.639
NC_035077.1	74749806	.	T	G	.	.	MAF_USDA=4.918
NC_035077.1	74749913	.	G	T	.	.	MAF_USDA=1.639
NC_035077.1	74749988	.	C	G	.	.	MAF_USDA=4.098
NC_035077.1	74750033	.	T	G	.	.	MAF_USDA=2.459
NC_035077.1	74750050	.	A	C	.	.	MAF_USDA=5.738
NC_035077.1	74750101	.	G	T	.	.	MAF_USDA=8.824
NC_035077.1	74750104	.	T	G	.	.	MAF_USDA=5.738
NC_035077.1	74750124	.	G	A	.	.	MAF_USDA=8.824
NC_035077.1	74750236	.	T	C	.	.	MAF_USDA=2.459
NC_035077.1	74750276	.	C	T	.	.	MAF_USDA=5.294
NC_035077.1	74750326	.	T	C	.	.	MAF_INRAE=30.38;MAF_USDA=16.471
NC_035077.1	74750331	.	C	T	.	.	MAF_USDA=2.941
NC_035077.1	74750365	.	C	T	.	.	MAF_USDA=1.639
NC_035077.1	74750474	.	G	A	.	.	MAF_USDA=3.279
NC_035077.1	74750535	.	C	T	.	.	MAF_INRAE=29.747;MAF_USDA=16.471
NC_035077.1	74750832	.	C	T	.	.	MAF_INRAE=5.833
NC_035077.1	74751022	.	G	A	.	.	MAF_USDA=2.459
NC_035077.1	74751034	.	G	A	.	.	MAF_USDA=4.098
NC_035077.1	74751052	.	T	A	.	.	MAF_USDA=10.417
NC_035077.1	74751166	.	C	T	.	.	MAF_INRAE=15.789;MAF_USDA=15.574
NC_035077.1	74751172	.	A	T	.	.	MAF_USDA=4.918
NC_035077.1	74751214	.	C	T	.	.	MAF_USDA=4.118
NC_035077.1	74751304	.	G	T	.	.	MAF_USDA=2.083
NC_035077.1	74751382	.	C	T	.	.	MAF_USDA=2.459
NC_035077.1	74751409	.	C	T	.	.	MAF_USDA=1.639
NC_035077.1	74751523	.	C	T	.	.	MAF_USDA=3.279
NC_035077.1	74751525	.	T	C	.	.	MAF_USDA=1.639
NC_035077.1	74751533	.	C	T	.	.	MAF_USDA=4.918
NC_035077.1	74751566	.	T	G	.	.	MAF_INRAE=15.789;MAF_USDA=3.279
NC_035077.1	74751567	.	T	G	.	.	MAF_INRAE=15.833;MAF_USDA=3.529
NC_035077.1	74751672	.	C	A	.	.	MAF_USDA=2.459
NC_035077.1	74751676	.	A	C	.	.	MAF_USDA=2.459
NC_035077.1	74751750	.	C	T	.	.	MAF_INRAE=29.747;MAF_USDA=17.059
NC_035077.1	74751830	.	C	T	.	.	MAF_INRAE=8.861;MAF_USDA=16.393
NC_035077.1	74751954	.	C	A	.	.	MAF_USDA=3.279
NC_035077.1	74751975	.	G	A	.	.	MAF_USDA=5.882
NC_035077.1	74752000	.	G	A	.	.	MAF_USDA=3.279
NC_035077.1	74752184	.	T	C	.	.	MAF_USDA=24.118
NC_035077.1	74752200	.	A	C	.	.	MAF_USDA=17.059
NC_035077.1	74752297	.	T	C	.	.	MAF_USDA=8.696
NC_035077.1	74756166	.	C	A	.	.	MAF_USDA=9.836
NC_035077.1	74756187	.	G	A	.	.	MAF_USDA=10.656
NC_035077.1	74756210	.	T	C	.	.	MAF_USDA=2.353
NC_035077.1	74756373	.	A	G	.	.	MAF_USDA=13.934
NC_035077.1	74756409	.	T	G	.	.	MAF_USDA=2.459
NC_035077.1	74756470	.	A	T	.	.	MAF_USDA=1.639
NC_035077.1	74756701	.	C	T	.	.	MAF_USDA=4.098
NC_035077.1	74756989	.	G	A	.	.	MAF_INRAE=45.57;MAF_USDA=21.765
NC_035077.1	74757166	.	C	T	.	.	MAF_USDA=5.738
NC_035077.1	74757212	.	A	G	.	.	MAF_USDA=5.738
NC_035077.1	74757411	.	C	T	.	.	MAF_USDA=2.459
NC_035077.1	74757440	.	A	C	.	.	MAF_USDA=6.557
NC_035077.1	74757473	.	G	T	.	.	MAF_INRAE=13.333;MAF_USDA=4.167
NC_035077.1	74757476	.	C	T	.	.	MAF_INRAE=13.333;MAF_USDA=4.167
NC_035077.1	74757511	.	T	A	.	.	MAF_INRAE=3.333;MAF_USDA=1.176
NC_035077.1	74757512	.	A	C	.	.	MAF_INRAE=27.848;MAF_USDA=15.294
NC_035077.1	74757528	.	A	C	.	.	MAF_USDA=7.377
NC_035077.1	74757562	.	G	A	.	.	MAF_USDA=4.918
NC_035077.1	74757564	.	C	A	.	.	MAF_USDA=11.176
NC_035077.1	74757654	.	A	T	.	.	MAF_INRAE=6.667;MAF_USDA=3.529
NC_035077.1	74757709	.	C	A	.	.	MAF_USDA=5.932
NC_035077.1	74757741	.	T	A	.	.	MAF_INRAE=16.456;MAF_USDA=2.941
NC_035077.1	74757746	.	T	A	.	.	MAF_USDA=3.279
NC_035077.1	74757824	.	G	A	.	.	MAF_USDA=7.377
NC_035077.1	74757841	.	C	T	.	.	MAF_INRAE=45.57;MAF_USDA=25.294
NC_035077.1	74757989	.	C	A	.	.	MAF_USDA=4.098
NC_035077.1	74758003	.	C	T	.	.	MAF_USDA=4.098
NC_035077.1	74758085	.	T	C	.	.	MAF_USDA=4.098
NC_035077.1	74758205	.	T	A	.	.	MAF_USDA=5.738
NC_035077.1	74758302	.	C	A	.	.	MAF_USDA=4.098
NC_035077.1	74758310	.	G	A	.	.	MAF_USDA=4.098
NC_035077.1	74758355	.	A	T	.	.	MAF_USDA=4.098
NC_035077.1	74758495	.	G	A	.	.	MAF_USDA=2.353
NC_035077.1	74758556	.	C	A	.	.	MAF_USDA=1.639
NC_035077.1	74758788	.	C	T	.	.	MAF_USDA=10.588
NC_035077.1	74758789	.	G	A	.	.	MAF_INRAE=15.789;MAF_USDA=2.459
NC_035077.1	74758794	.	T	C	.	.	MAF_INRAE=5.833;MAF_USDA=2.941
NC_035077.1	74758843	.	G	A	.	.	MAF_USDA=1.639
NC_035077.1	74759088	.	C	T	.	.	MAF_USDA=4.918
NC_035077.1	74759111	.	C	T	.	.	MAF_INRAE=45.57;MAF_USDA=30.0
NC_035077.1	74759156	.	A	G	.	.	MAF_USDA=4.918
NC_035077.1	74759208	.	T	A	.	.	MAF_INRAE=33.333
NC_035077.1	74759273	.	T	C	.	.	MAF_USDA=1.639
NC_035077.1	74759291	.	C	G	.	.	MAF_INRAE=42.5
NC_035077.1	74759305	.	C	T	.	.	MAF_USDA=2.459
NC_035077.1	74759382	.	T	G	.	.	MAF_USDA=4.918
NC_035077.1	74759397	.	A	T	.	.	MAF_INRAE=43.038;MAF_USDA=12.941
NC_035077.1	74759571	.	A	G	.	.	MAF_USDA=3.279
NC_035077.1	74759640	.	T	A	.	.	MAF_USDA=12.295
NC_035077.1	74759722	.	T	G	.	.	MAF_INRAE=49.367;MAF_USDA=43.529
NC_035077.1	74759788	.	T	A	.	.	MAF_USDA=1.639
NC_035077.1	74759837	.	G	A	.	.	MAF_INRAE=45.57;MAF_USDA=22.353
NC_035077.1	74759899	.	C	A	.	.	MAF_USDA=12.295
NC_035077.1	74759927	.	C	T	.	.	MAF_INRAE=6.667;MAF_USDA=2.353
NC_035077.1	74760001	.	G	A	.	.	MAF_USDA=2.459
NC_035077.1	74760009	.	G	A	.	.	MAF_USDA=1.639
NC_035077.1	74760037	.	A	G	.	.	MAF_INRAE=6.667;MAF_USDA=3.529
NC_035077.1	74760283	.	G	T	.	.	MAF_USDA=12.5
NC_035077.1	74760284	.	T	A	.	.	MAF_USDA=4.167
NC_035077.1	74760374	.	A	C	.	.	MAF_USDA=16.667
NC_035077.1	74760394	.	G	T	.	.	MAF_USDA=11.765
NC_035077.1	74760442	.	G	A	.	.	MAF_USDA=4.918
NC_035077.1	74760466	.	A	G	.	.	MAF_INRAE=50.0;MAF_USDA=30.588
NC_035077.1	74760479	.	G	T	.	.	MAF_USDA=4.167
NC_035077.1	74760487	.	T	C	.	.	MAF_INRAE=50.0;MAF_USDA=31.176
NC_035077.1	74760558	.	C	A	.	.	MAF_USDA=33.929
NC_035077.1	74760559	.	A	T	.	.	MAF_USDA=32.353
NC_035077.1	74760561	.	T	G	.	.	MAF_USDA=33.529
NC_035077.1	74760569	.	A	C	.	.	MAF_USDA=5.882
NC_035077.1	74760594	.	T	C	.	.	MAF_USDA=5.0
NC_035077.1	74760604	.	T	A	.	.	MAF_USDA=32.143
NC_035077.1	74760605	.	T	A	.	.	MAF_USDA=32.738
NC_035077.1	74760606	.	G	T	.	.	MAF_USDA=32.738
NC_035077.1	74760643	.	C	A	.	.	MAF_INRAE=15.789;MAF_USDA=13.095
NC_035077.1	74760647	.	T	C	.	.	MAF_USDA=11.765
NC_035077.1	74760658	.	C	A	.	.	MAF_USDA=1.639
NC_035077.1	74760662	.	T	A	.	.	MAF_INRAE=6.667;MAF_USDA=2.353
NC_035077.1	74760748	.	T	C	.	.	MAF_USDA=3.279
NC_035077.1	74760781	.	G	T	.	.	MAF_INRAE=15.789;MAF_USDA=6.471
NC_035077.1	74760811	.	A	C	.	.	MAF_INRAE=15.789;MAF_USDA=6.471
NC_035077.1	74760904	.	C	T	.	.	MAF_INRAE=15.789;MAF_USDA=1.639
NC_035077.1	74760911	.	G	A	.	.	MAF_INRAE=15.789;MAF_USDA=1.639
NC_035077.1	74760938	.	G	T	.	.	MAF_USDA=33.529
NC_035077.1	74760960	.	G	C	.	.	MAF_USDA=4.918
NC_035077.1	74761026	.	C	T	.	.	MAF_USDA=40.0
NC_035077.1	74761044	.	G	A	.	.	MAF_USDA=40.588
NC_035077.1	74761049	.	C	T	.	.	MAF_INRAE=5.263
NC_035077.1	74761111	.	G	A	.	.	MAF_USDA=1.639
NC_035077.1	74761149	.	G	A	.	.	MAF_INRAE=16.456
NC_035077.1	74761186	.	G	C	.	.	MAF_INRAE=49.367;MAF_USDA=36.471
NC_035077.1	74761249	.	A	T	.	.	MAF_USDA=1.639
NC_035077.1	74761252	.	T	G	.	.	MAF_USDA=11.176
NC_035077.1	74761289	.	G	C	.	.	MAF_USDA=2.353
NC_035077.1	74761400	.	C	T	.	.	MAF_USDA=1.639
NC_035077.1	74761402	.	G	A	.	.	MAF_INRAE=1.667;MAF_USDA=1.639
NC_035077.1	74761454	.	A	G	.	.	MAF_USDA=14.706
NC_035077.1	74761505	.	A	G	.	.	MAF_USDA=1.639
NC_035077.1	74761544	.	C	T	.	.	MAF_USDA=16.471
NC_035077.1	74761581	.	A	C	.	.	MAF_INRAE=45.833
NC_035077.1	74761651	.	G	C	.	.	MAF_INRAE=15.789;MAF_USDA=27.647
NC_035077.1	74761695	.	C	T	.	.	MAF_INRAE=26.582;MAF_USDA=7.647
NC_035077.1	74761728	.	T	C	.	.	MAF_USDA=9.412
NC_035077.1	74761763	.	A	G	.	.	MAF_USDA=2.083
NC_035077.1	74761890	.	T	C	.	.	MAF_INRAE=15.789;MAF_USDA=28.824
NC_035077.1	74761902	.	A	G	.	.	MAF_INRAE=6.667;MAF_USDA=2.353
NC_035077.1	74762129	.	A	C	.	.	MAF_USDA=8.197
NC_035077.1	74762165	.	A	C	.	.	MAF_INRAE=8.333;MAF_USDA=29.167
NC_035077.1	74762224	.	A	C	.	.	MAF_USDA=2.459
NC_035077.1	74762261	.	G	C	.	.	MAF_USDA=4.918
NC_035077.1	74762264	.	T	C	.	.	MAF_INRAE=48.734;MAF_USDA=50.0
NC_035077.1	74762376	.	G	T	.	.	MAF_INRAE=43.671;MAF_USDA=21.765
NC_035077.1	74762625	.	G	T	.	.	MAF_USDA=3.279
NC_035077.1	74762723	.	G	A	.	.	MAF_INRAE=15.789;MAF_USDA=13.934
NC_035077.1	74762777	.	T	G	.	.	MAF_USDA=1.639
NC_035077.1	74762779	.	T	G	.	.	MAF_USDA=2.459
NC_035077.1	74762784	.	A	G	.	.	MAF_INRAE=27.848;MAF_USDA=12.353
NC_035077.1	74762794	.	G	A	.	.	MAF_INRAE=15.789;MAF_USDA=13.934
NC_035077.1	74762831	.	A	G	.	.	MAF_USDA=4.167
NC_035077.1	74762851	.	G	A	.	.	MAF_INRAE=24.051;MAF_USDA=35.882
NC_035077.1	74762862	.	T	C	.	.	MAF_USDA=1.639
NC_035077.1	74762962	.	A	C	.	.	MAF_USDA=12.941
NC_035077.1	74762982	.	C	A	.	.	MAF_USDA=8.235
NC_035077.1	74763005	.	T	G	.	.	MAF_USDA=2.083
NC_035077.1	74763023	.	T	A	.	.	MAF_USDA=16.667
NC_035077.1	74763061	.	C	A	.	.	MAF_INRAE=15.789;MAF_USDA=15.574
NC_035077.1	74763073	.	G	A	.	.	MAF_USDA=7.377
NC_035077.1	74763098	.	G	T	.	.	MAF_INRAE=27.848;MAF_USDA=18.235
NC_035077.1	74763137	.	C	T	.	.	MAF_INRAE=24.684;MAF_USDA=44.706
NC_035077.1	74763225	.	C	T	.	.	MAF_USDA=1.639
NC_035077.1	74763267	.	T	C	.	.	MAF_INRAE=12.658;MAF_USDA=49.412
NC_035077.1	74763514	.	G	A	.	.	MAF_INRAE=25.316;MAF_USDA=18.75
NC_035077.1	74763555	.	T	A	.	.	MAF_USDA=4.167
NC_035077.1	74763560	.	T	A	.	.	MAF_USDA=4.167
NC_035077.1	74763568	.	A	C	.	.	MAF_USDA=4.167
NC_035077.1	74763569	.	A	T	.	.	MAF_USDA=4.167
NC_035077.1	74763625	.	C	G	.	.	MAF_USDA=2.586
```
