## Supplemental Data 1 for "Development of a high-density 665 K SNP array for rainbow trout genome-wide genotyping": INRAE_USDA_MAF1.vcf (part 690 of 1714)

```
NC_035077.1	74763637	.	T	A	.	.	MAF_USDA=10.976
NC_035077.1	74763666	.	G	C	.	.	MAF_USDA=15.244
NC_035077.1	74763702	.	G	T	.	.	MAF_USDA=1.724
NC_035077.1	74763767	.	G	A	.	.	MAF_USDA=2.586
NC_035077.1	74763905	.	T	G	.	.	MAF_USDA=8.621
NC_035077.1	74763986	.	T	A	.	.	MAF_USDA=1.724
NC_035077.1	74764106	.	G	T	.	.	MAF_INRAE=26.582;MAF_USDA=7.647
NC_035077.1	74764114	.	G	A	.	.	MAF_INRAE=26.582;MAF_USDA=7.647
NC_035077.1	74764189	.	G	A	.	.	MAF_USDA=2.459
NC_035077.1	74764237	.	C	A	.	.	MAF_USDA=4.167
NC_035077.1	74764304	.	T	C	.	.	MAF_INRAE=16.456;MAF_USDA=7.647
NC_035077.1	74764339	.	T	C	.	.	MAF_USDA=7.377
NC_035077.1	74764398	.	T	G	.	.	MAF_USDA=1.639
NC_035077.1	74764408	.	T	C	.	.	MAF_USDA=6.25
NC_035077.1	74764510	.	G	T	.	.	MAF_INRAE=48.734;MAF_USDA=46.471
NC_035077.1	74764685	.	A	G	.	.	MAF_USDA=1.639
NC_035077.1	74764689	.	C	A	.	.	MAF_USDA=1.639
NC_035077.1	74764696	.	C	T	.	.	MAF_INRAE=15.789;MAF_USDA=15.294
NC_035077.1	74764728	.	T	C	.	.	MAF_USDA=1.639
NC_035077.1	74764743	.	T	G	.	.	MAF_INRAE=15.789;MAF_USDA=14.706
NC_035077.1	74764795	.	T	C	.	.	MAF_INRAE=6.667;MAF_USDA=2.353
NC_035077.1	74764837	.	C	T	.	.	MAF_USDA=7.647
NC_035077.1	74764844	.	G	A	.	.	MAF_USDA=1.639
NC_035077.1	74764872	.	T	A	.	.	MAF_INRAE=27.215;MAF_USDA=15.294
NC_035077.1	74764903	.	C	T	.	.	MAF_USDA=1.639
NC_035077.1	74765080	.	C	T	.	.	MAF_USDA=1.639
NC_035077.1	74765194	.	T	G	.	.	MAF_USDA=2.941
NC_035077.1	74765196	.	C	G	.	.	MAF_USDA=1.639
NC_035077.1	74765231	.	C	T	.	.	MAF_INRAE=16.456
NC_035077.1	74765233	.	C	A	.	.	MAF_INRAE=13.333
NC_035077.1	74765258	.	T	A	.	.	MAF_USDA=1.639
NC_035077.1	74765263	.	G	T	.	.	MAF_INRAE=17.722;MAF_USDA=7.647
NC_035077.1	74765366	.	T	C	.	.	MAF_USDA=1.667
NC_035077.1	74765445	.	G	A	.	.	MAF_INRAE=44.304;MAF_USDA=17.647
NC_035077.1	74765498	.	T	A	.	.	MAF_USDA=1.639
NC_035077.1	74765510	.	C	T	.	.	MAF_USDA=4.167
NC_035077.1	74765540	.	G	T	.	.	MAF_USDA=4.167
NC_035077.1	74766550	.	A	T	.	.	MAF_INRAE=17.089;MAF_USDA=9.412
NC_035077.1	74766579	.	T	A	.	.	MAF_INRAE=9.494;MAF_USDA=5.294
NC_035077.1	74766588	.	C	A	.	.	MAF_USDA=7.059
NC_035077.1	74766655	.	T	A	.	.	MAF_USDA=11.765
NC_035077.1	74766718	.	C	T	.	.	MAF_USDA=6.471
NC_035077.1	74766744	.	C	T	.	.	MAF_INRAE=16.456;MAF_USDA=10.0
NC_035077.1	74766753	.	T	C	.	.	MAF_USDA=2.459
NC_035077.1	74766765	.	T	A	.	.	MAF_USDA=4.098
NC_035077.1	74766818	.	T	C	.	.	MAF_USDA=6.557
NC_035077.1	74766822	.	G	A	.	.	MAF_USDA=1.639
NC_035077.1	74766888	.	G	C	.	.	MAF_INRAE=16.456;MAF_USDA=10.588
NC_035077.1	74766922	.	A	G	.	.	MAF_INRAE=25.949;MAF_USDA=14.118
NC_035077.1	74766942	.	A	G	.	.	MAF_USDA=11.475
NC_035077.1	74767074	.	C	T	.	.	MAF_USDA=1.639
NC_035077.1	74767219	.	C	A	.	.	MAF_USDA=5.738
NC_035077.1	74767240	.	C	G	.	.	MAF_INRAE=2.5;MAF_USDA=9.412
NC_035077.1	74767246	.	G	A	.	.	MAF_INRAE=27.848;MAF_USDA=17.059
NC_035077.1	74767406	.	G	C	.	.	MAF_USDA=5.738
NC_035077.1	74767496	.	C	G	.	.	MAF_INRAE=5.833;MAF_USDA=5.294
NC_035077.1	74767558	.	G	A	.	.	MAF_USDA=1.639
NC_035077.1	74767580	.	C	A	.	.	MAF_USDA=3.279
NC_035077.1	74767585	.	C	A	.	.	MAF_INRAE=6.329;MAF_USDA=34.118
NC_035077.1	74767625	.	C	T	.	.	MAF_USDA=4.918
NC_035077.1	74767657	.	G	T	.	.	MAF_USDA=4.918
NC_035077.1	74768032	.	C	T	.	.	MAF_USDA=3.279
NC_035077.1	74768055	.	C	A	.	.	MAF_INRAE=24.684;MAF_USDA=14.706
NC_035077.1	74768088	.	C	A	.	.	MAF_INRAE=5.833;MAF_USDA=2.941
NC_035077.1	74768097	.	T	G	.	.	MAF_INRAE=5.833;MAF_USDA=2.941
NC_035077.1	74768292	.	A	C	.	.	MAF_USDA=10.656
NC_035077.1	74768312	.	A	C	.	.	MAF_USDA=6.557
NC_035077.1	74768366	.	T	G	.	.	MAF_USDA=4.918
NC_035077.1	74768371	.	T	C	.	.	MAF_INRAE=21.519;MAF_USDA=15.294
NC_035077.1	74768398	.	T	G	.	.	MAF_USDA=11.475
NC_035077.1	74768444	.	C	T	.	.	MAF_INRAE=5.833;MAF_USDA=2.941
NC_035077.1	74768519	.	C	T	.	.	MAF_USDA=9.412
NC_035077.1	74768520	.	G	A	.	.	MAF_INRAE=16.456
NC_035077.1	74768672	.	G	C	.	.	MAF_USDA=11.475
NC_035077.1	74768698	.	A	C	.	.	MAF_USDA=7.377
NC_035077.1	74768755	.	G	A	.	.	MAF_INRAE=15.833
NC_035077.1	74768840	.	T	C	.	.	MAF_INRAE=15.789;MAF_USDA=1.639
NC_035077.1	74768861	.	A	C	.	.	MAF_USDA=4.918
NC_035077.1	74768939	.	C	T	.	.	MAF_INRAE=23.418;MAF_USDA=24.706
NC_035077.1	74769070	.	G	A	.	.	MAF_USDA=4.098
NC_035077.1	74769171	.	C	A	.	.	MAF_INRAE=1.667;MAF_USDA=16.471
NC_035077.1	74769294	.	G	A	.	.	MAF_USDA=1.639
NC_035077.1	74769469	.	G	C	.	.	MAF_USDA=8.235
NC_035077.1	74769485	.	C	A	.	.	MAF_USDA=6.557
NC_035077.1	74769511	.	G	A	.	.	MAF_USDA=2.459
NC_035077.1	74769550	.	G	A	.	.	MAF_USDA=4.918
NC_035077.1	74769611	.	G	T	.	.	MAF_USDA=3.279
NC_035077.1	74769636	.	G	A	.	.	MAF_USDA=3.279
NC_035077.1	74769731	.	G	C	.	.	MAF_INRAE=36.076;MAF_USDA=16.471
NC_035077.1	74769791	.	C	T	.	.	MAF_USDA=2.459
NC_035077.1	74769821	.	A	T	.	.	MAF_INRAE=36.709;MAF_USDA=21.176
NC_035077.1	74769934	.	T	A	.	.	MAF_USDA=6.25
NC_035077.1	74770241	.	C	T	.	.	MAF_USDA=10.417
NC_035077.1	74770275	.	G	A	.	.	MAF_USDA=6.25
NC_035077.1	74770358	.	A	C	.	.	MAF_INRAE=15.833;MAF_USDA=10.588
NC_035077.1	74770618	.	G	T	.	.	MAF_INRAE=27.848;MAF_USDA=25.0
NC_035077.1	74770632	.	G	A	.	.	MAF_USDA=3.614
NC_035077.1	74770636	.	A	G	.	.	MAF_USDA=4.167
NC_035077.1	74770655	.	C	A	.	.	MAF_INRAE=27.848;MAF_USDA=17.857
NC_035077.1	74770656	.	A	G	.	.	MAF_INRAE=28.333;MAF_USDA=17.857
NC_035077.1	74770658	.	A	G	.	.	MAF_INRAE=6.667
NC_035077.1	74770732	.	A	T	.	.	MAF_USDA=3.571
NC_035077.1	74770736	.	T	A	.	.	MAF_USDA=2.941
NC_035077.1	74770737	.	T	A	.	.	MAF_USDA=2.976
NC_035077.1	74770738	.	T	A	.	.	MAF_USDA=2.941
NC_035077.1	74770787	.	C	G	.	.	MAF_INRAE=23.418;MAF_USDA=16.471
NC_035077.1	74770951	.	T	A	.	.	MAF_INRAE=13.333;MAF_USDA=10.0
NC_035077.1	74770980	.	C	G	.	.	MAF_USDA=27.083
NC_035077.1	74770981	.	T	C	.	.	MAF_USDA=25.0
NC_035077.1	74771002	.	T	C	.	.	MAF_USDA=22.917
NC_035077.1	74771009	.	C	A	.	.	MAF_INRAE=5.0
NC_035077.1	74771030	.	C	A	.	.	MAF_INRAE=10.0
NC_035077.1	74771064	.	G	C	.	.	MAF_USDA=43.75
NC_035077.1	74771080	.	T	A	.	.	MAF_USDA=6.25
NC_035077.1	74771085	.	C	G	.	.	MAF_INRAE=4.167
NC_035077.1	74771086	.	T	C	.	.	MAF_INRAE=4.167;MAF_USDA=8.333
NC_035077.1	74771116	.	G	T	.	.	MAF_INRAE=4.167
NC_035077.1	74771136	.	T	C	.	.	MAF_INRAE=2.5
NC_035077.1	74771148	.	G	C	.	.	MAF_INRAE=1.667
NC_035077.1	74771149	.	C	T	.	.	MAF_INRAE=1.667
NC_035077.1	74771835	.	T	C	.	.	MAF_INRAE=6.667
NC_035077.1	74771948	.	G	A	.	.	MAF_USDA=4.098
NC_035077.1	74772002	.	G	T	.	.	MAF_USDA=4.098
NC_035077.1	74772097	.	T	C	.	.	MAF_USDA=4.098
NC_035077.1	74772102	.	C	T	.	.	MAF_INRAE=16.667;MAF_USDA=2.353
NC_035077.1	74772137	.	G	A	.	.	MAF_USDA=4.098
NC_035077.1	74772162	.	T	A	.	.	MAF_USDA=4.098
NC_035077.1	74772173	.	A	T	.	.	MAF_INRAE=23.418;MAF_USDA=7.647
NC_035077.1	74772398	.	C	T	.	.	MAF_INRAE=24.051;MAF_USDA=8.824
NC_035077.1	74772489	.	C	T	.	.	MAF_USDA=2.353
NC_035077.1	74772521	.	G	A	.	.	MAF_USDA=2.459
NC_035077.1	74772589	.	A	T	.	.	MAF_INRAE=26.582;MAF_USDA=21.765
NC_035077.1	74772661	.	A	G	.	.	MAF_INRAE=22.5;MAF_USDA=10.588
NC_035077.1	74772687	.	C	A	.	.	MAF_INRAE=27.848;MAF_USDA=29.412
NC_035077.1	74772785	.	G	T	.	.	MAF_USDA=1.639
NC_035077.1	74772848	.	T	A	.	.	MAF_USDA=2.353
NC_035077.1	74772899	.	A	C	.	.	MAF_INRAE=26.582;MAF_USDA=26.471
NC_035077.1	74772932	.	A	G	.	.	MAF_USDA=5.738
NC_035077.1	74772968	.	A	G	.	.	MAF_USDA=5.085
NC_035077.1	74773039	.	G	T	.	.	MAF_USDA=2.459
NC_035077.1	74773049	.	T	G	.	.	MAF_USDA=3.333
NC_035077.1	74773062	.	A	T	.	.	MAF_INRAE=15.19;MAF_USDA=4.706
NC_035077.1	74773103	.	G	C	.	.	MAF_INRAE=15.833;MAF_USDA=4.167
NC_035077.1	74773136	.	A	C	.	.	MAF_INRAE=16.456;MAF_USDA=4.706
NC_035077.1	74773161	.	G	T	.	.	MAF_INRAE=16.456;MAF_USDA=13.529
NC_035077.1	74773167	.	A	G	.	.	MAF_USDA=4.918
NC_035077.1	74773177	.	G	A	.	.	MAF_USDA=2.353
NC_035077.1	74773213	.	A	G	.	.	MAF_INRAE=6.667;MAF_USDA=22.353
NC_035077.1	74773236	.	A	G	.	.	MAF_INRAE=37.342;MAF_USDA=44.706
NC_035077.1	74773345	.	G	A	.	.	MAF_INRAE=15.789;MAF_USDA=1.639
NC_035077.1	74773360	.	T	C	.	.	MAF_INRAE=15.789;MAF_USDA=12.353
NC_035077.1	74773370	.	T	A	.	.	MAF_USDA=9.016
NC_035077.1	74773376	.	G	A	.	.	MAF_USDA=9.016
NC_035077.1	74773379	.	G	A	.	.	MAF_INRAE=5.833;MAF_USDA=2.941
NC_035077.1	74773383	.	G	A	.	.	MAF_USDA=2.459
NC_035077.1	74773433	.	T	C	.	.	MAF_INRAE=1.667;MAF_USDA=3.279
NC_035077.1	74773449	.	G	C	.	.	MAF_USDA=2.5
NC_035077.1	74773562	.	A	G	.	.	MAF_INRAE=22.785;MAF_USDA=7.647
NC_035077.1	74773572	.	C	T	.	.	MAF_USDA=2.5
NC_035077.1	74773641	.	C	T	.	.	MAF_INRAE=40.506;MAF_USDA=27.647
NC_035077.1	74773726	.	C	G	.	.	MAF_USDA=1.639
NC_035077.1	74773782	.	G	C	.	.	MAF_INRAE=15.789;MAF_USDA=9.836
NC_035077.1	74773813	.	C	T	.	.	MAF_USDA=1.639
NC_035077.1	74773848	.	T	A	.	.	MAF_INRAE=47.368
NC_035077.1	74773857	.	G	T	.	.	MAF_INRAE=28.481;MAF_USDA=34.118
NC_035077.1	74773904	.	A	T	.	.	MAF_INRAE=34.81;MAF_USDA=20.833
NC_035077.1	74773907	.	T	G	.	.	MAF_INRAE=5.696;MAF_USDA=11.667
NC_035077.1	74773965	.	C	G	.	.	MAF_INRAE=15.789;MAF_USDA=1.639
NC_035077.1	74774071	.	T	C	.	.	MAF_INRAE=31.646;MAF_USDA=37.059
NC_035077.1	74774086	.	C	T	.	.	MAF_INRAE=5.263;MAF_USDA=10.656
NC_035077.1	74774149	.	C	A	.	.	MAF_USDA=3.529
NC_035077.1	74774215	.	G	T	.	.	MAF_USDA=4.918
NC_035077.1	74774216	.	G	T	.	.	MAF_USDA=4.918
NC_035077.1	74774229	.	T	A	.	.	MAF_USDA=2.459
NC_035077.1	74774270	.	C	T	.	.	MAF_USDA=1.639
NC_035077.1	74774294	.	A	G	.	.	MAF_INRAE=22.152;MAF_USDA=28.824
NC_035077.1	74774334	.	C	A	.	.	MAF_USDA=15.574
NC_035077.1	74774360	.	C	T	.	.	MAF_USDA=3.529
NC_035077.1	74774374	.	A	T	.	.	MAF_USDA=13.529
NC_035077.1	74774474	.	A	G	.	.	MAF_USDA=2.353
NC_035077.1	74774483	.	C	T	.	.	MAF_INRAE=17.722;MAF_USDA=11.765
NC_035077.1	74774624	.	C	T	.	.	MAF_USDA=15.882
NC_035077.1	74774632	.	G	A	.	.	MAF_USDA=11.176
NC_035077.1	74774669	.	T	C	.	.	MAF_INRAE=31.013;MAF_USDA=24.706
NC_035077.1	74774708	.	G	A	.	.	MAF_INRAE=22.152;MAF_USDA=16.471
NC_035077.1	74774713	.	C	G	.	.	MAF_INRAE=6.667
NC_035077.1	74774735	.	G	T	.	.	MAF_USDA=2.353
NC_035077.1	74774816	.	C	T	.	.	MAF_INRAE=3.333;MAF_USDA=1.176
NC_035077.1	74774828	.	C	T	.	.	MAF_USDA=4.118
NC_035077.1	74774891	.	C	T	.	.	MAF_INRAE=35.443;MAF_USDA=27.059
NC_035077.1	74774921	.	C	T	.	.	MAF_USDA=4.098
NC_035077.1	74774945	.	G	A	.	.	MAF_USDA=1.639
NC_035077.1	74774962	.	C	T	.	.	MAF_INRAE=5.833;MAF_USDA=3.529
NC_035077.1	74774967	.	G	T	.	.	MAF_INRAE=48.734;MAF_USDA=37.059
NC_035077.1	74774986	.	T	G	.	.	MAF_USDA=1.639
NC_035077.1	74775048	.	C	A	.	.	MAF_USDA=3.529
NC_035077.1	74775168	.	G	A	.	.	MAF_INRAE=26.582;MAF_USDA=20.588
NC_035077.1	74775171	.	T	A	.	.	MAF_USDA=1.639
NC_035077.1	74775210	.	T	A	.	.	MAF_USDA=3.279
NC_035077.1	74775258	.	G	A	.	.	MAF_USDA=2.353
NC_035077.1	74775260	.	C	T	.	.	MAF_INRAE=10.526;MAF_USDA=10.656
NC_035077.1	74775268	.	C	A	.	.	MAF_INRAE=32.911;MAF_USDA=43.529
NC_035077.1	74775356	.	C	A	.	.	MAF_INRAE=22.152;MAF_USDA=14.706
NC_035077.1	74775362	.	A	C	.	.	MAF_USDA=3.279
NC_035077.1	74775567	.	C	A	.	.	MAF_USDA=2.459
NC_035077.1	74775572	.	T	C	.	.	MAF_USDA=3.279
NC_035077.1	74775575	.	C	G	.	.	MAF_USDA=1.639
NC_035077.1	74775603	.	C	A	.	.	MAF_USDA=1.639
NC_035077.1	74775787	.	A	T	.	.	MAF_USDA=7.647
NC_035077.1	74775886	.	C	A	.	.	MAF_INRAE=2.5;MAF_USDA=8.824
NC_035077.1	74775897	.	C	T	.	.	MAF_INRAE=47.368;MAF_USDA=44.118
NC_035077.1	74775954	.	C	T	.	.	MAF_USDA=11.475
NC_035077.1	74776001	.	C	G	.	.	MAF_INRAE=5.263;MAF_USDA=13.529
NC_035077.1	74776018	.	A	T	.	.	MAF_USDA=43.75
NC_035077.1	74776028	.	A	T	.	.	MAF_INRAE=3.333;MAF_USDA=13.529
NC_035077.1	74776100	.	A	G	.	.	MAF_INRAE=15.0
NC_035077.1	74776138	.	C	T	.	.	MAF_INRAE=2.632;MAF_USDA=1.639
NC_035077.1	74776139	.	T	G	.	.	MAF_USDA=1.639
NC_035077.1	74776155	.	T	A	.	.	MAF_INRAE=5.0;MAF_USDA=5.882
NC_035077.1	74776198	.	C	T	.	.	MAF_INRAE=8.333
NC_035077.1	74776201	.	A	C	.	.	MAF_INRAE=7.5
NC_035077.1	74776209	.	C	A	.	.	MAF_INRAE=3.333
NC_035077.1	74776273	.	T	A	.	.	MAF_USDA=42.353
NC_035077.1	74776289	.	G	A	.	.	MAF_USDA=1.639
NC_035077.1	74776462	.	A	T	.	.	MAF_INRAE=7.595;MAF_USDA=14.706
NC_035077.1	74776554	.	T	C	.	.	MAF_INRAE=15.833;MAF_USDA=4.167
NC_035077.1	74776605	.	C	A	.	.	MAF_USDA=2.459
NC_035077.1	74776619	.	A	T	.	.	MAF_USDA=3.279
NC_035077.1	74776629	.	A	G	.	.	MAF_USDA=1.667
NC_035077.1	74776630	.	C	A	.	.	MAF_USDA=1.639
NC_035077.1	74776638	.	G	T	.	.	MAF_USDA=10.417
NC_035077.1	74776768	.	G	A	.	.	MAF_INRAE=3.333;MAF_USDA=10.714
NC_035077.1	74776845	.	A	G	.	.	MAF_INRAE=5.263
NC_035077.1	74776918	.	A	G	.	.	MAF_INRAE=5.263;MAF_USDA=15.294
NC_035077.1	74777052	.	T	C	.	.	MAF_USDA=8.235
NC_035077.1	74777103	.	C	T	.	.	MAF_INRAE=4.167;MAF_USDA=4.706
NC_035077.1	74777161	.	C	T	.	.	MAF_USDA=10.656
NC_035077.1	74777162	.	T	C	.	.	MAF_USDA=1.639
NC_035077.1	74777171	.	T	C	.	.	MAF_USDA=1.639
NC_035077.1	74777244	.	G	T	.	.	MAF_USDA=2.353
NC_035077.1	74777277	.	G	A	.	.	MAF_USDA=2.459
NC_035077.1	74777288	.	C	T	.	.	MAF_INRAE=29.114;MAF_USDA=12.5
NC_035077.1	74777317	.	T	A	.	.	MAF_INRAE=41.139;MAF_USDA=43.529
NC_035077.1	74777409	.	A	G	.	.	MAF_USDA=1.639
NC_035077.1	74777455	.	G	A	.	.	MAF_USDA=4.706
NC_035077.1	74777462	.	G	A	.	.	MAF_USDA=1.667
NC_035077.1	74777474	.	G	A	.	.	MAF_INRAE=15.789
NC_035077.1	74777475	.	C	T	.	.	MAF_USDA=7.377
NC_035077.1	74777632	.	T	C	.	.	MAF_USDA=8.197
NC_035077.1	74777729	.	G	T	.	.	MAF_INRAE=46.835;MAF_USDA=17.059
NC_035077.1	74777739	.	C	A	.	.	MAF_USDA=13.934
NC_035077.1	74777907	.	G	A	.	.	MAF_USDA=1.639
NC_035077.1	74777950	.	A	T	.	.	MAF_INRAE=30.38;MAF_USDA=46.471
NC_035077.1	74777951	.	A	T	.	.	MAF_USDA=8.197
NC_035077.1	74777958	.	T	G	.	.	MAF_USDA=10.656
NC_035077.1	74777959	.	A	G	.	.	MAF_INRAE=6.667;MAF_USDA=5.882
NC_035077.1	74777973	.	T	G	.	.	MAF_USDA=17.213
NC_035077.1	74778101	.	A	G	.	.	MAF_INRAE=17.722;MAF_USDA=42.353
NC_035077.1	74778120	.	A	G	.	.	MAF_INRAE=15.789;MAF_USDA=1.639
NC_035077.1	74778197	.	A	G	.	.	MAF_USDA=11.176
NC_035077.1	74778321	.	G	T	.	.	MAF_USDA=14.706
NC_035077.1	74778364	.	T	C	.	.	MAF_INRAE=3.333;MAF_USDA=17.647
NC_035077.1	74778447	.	C	A	.	.	MAF_USDA=4.918
NC_035077.1	74778450	.	C	T	.	.	MAF_INRAE=2.5;MAF_USDA=6.25
NC_035077.1	74778624	.	C	T	.	.	MAF_USDA=1.639
NC_035077.1	74778625	.	T	A	.	.	MAF_USDA=1.639
NC_035077.1	74778770	.	T	C	.	.	MAF_USDA=5.738
NC_035077.1	74778781	.	G	A	.	.	MAF_USDA=4.918
NC_035077.1	74778848	.	G	A	.	.	MAF_USDA=2.083
NC_035077.1	74778923	.	C	T	.	.	MAF_USDA=4.167
NC_035077.1	74778925	.	G	T	.	.	MAF_USDA=2.459
NC_035077.1	74778987	.	G	C	.	.	MAF_USDA=4.167
NC_035077.1	74779046	.	T	C	.	.	MAF_USDA=2.353
NC_035077.1	74779075	.	C	T	.	.	MAF_INRAE=48.734;MAF_USDA=25.294
NC_035077.1	74779099	.	G	A	.	.	MAF_USDA=6.557
NC_035077.1	74779131	.	C	T	.	.	MAF_INRAE=6.667
NC_035077.1	74779183	.	C	A	.	.	MAF_USDA=5.738
NC_035077.1	74779224	.	T	C	.	.	MAF_USDA=3.279
NC_035077.1	74779236	.	G	T	.	.	MAF_USDA=1.639
NC_035077.1	74779280	.	A	T	.	.	MAF_USDA=1.639
NC_035077.1	74779396	.	T	G	.	.	MAF_INRAE=11.392;MAF_USDA=12.353
NC_035077.1	74779405	.	C	G	.	.	MAF_USDA=3.279
NC_035077.1	74779543	.	CT	CA	.	.	MAF_USDA=29.167
NC_035077.1	74779544	.	T	A	.	.	MAF_INRAE=14.557
NC_035077.1	74779548	.	C	T	.	.	MAF_INRAE=6.667
NC_035077.1	74779561	.	C	A	.	.	MAF_USDA=4.918
NC_035077.1	74779605	.	C	T	.	.	MAF_USDA=9.836
NC_035077.1	74779608	.	T	G	.	.	MAF_USDA=9.836
NC_035077.1	74779611	.	A	C	.	.	MAF_USDA=9.836
NC_035077.1	74779612	.	G	A	.	.	MAF_USDA=9.836
NC_035077.1	74779619	.	A	T	.	.	MAF_USDA=9.836
NC_035077.1	74779662	.	G	A	.	.	MAF_USDA=1.639
NC_035077.1	74779666	.	A	C	.	.	MAF_USDA=1.639
NC_035077.1	74779667	.	A	C	.	.	MAF_USDA=10.656
NC_035077.1	74779893	.	A	T	.	.	MAF_INRAE=6.667;MAF_USDA=20.0
NC_035077.1	74779952	.	A	C	.	.	MAF_USDA=2.459
NC_035077.1	74780082	.	G	T	.	.	MAF_USDA=14.754
NC_035077.1	74780122	.	C	G	.	.	MAF_USDA=3.279
NC_035077.1	74780174	.	T	A	.	.	MAF_USDA=3.279
NC_035077.1	74780186	.	A	G	.	.	MAF_USDA=1.639
NC_035077.1	74780191	.	G	A	.	.	MAF_USDA=13.115
NC_035077.1	74780201	.	G	T	.	.	MAF_USDA=1.639
NC_035077.1	74780202	.	C	T	.	.	MAF_USDA=1.639
NC_035077.1	74780203	.	G	A	.	.	MAF_USDA=2.459
NC_035077.1	74780229	.	T	C	.	.	MAF_INRAE=44.304
NC_035077.1	74780334	.	A	T	.	.	MAF_INRAE=44.304;MAF_USDA=33.529
NC_035077.1	74780381	.	G	T	.	.	MAF_INRAE=29.114;MAF_USDA=12.5
NC_035077.1	74780415	.	T	G	.	.	MAF_INRAE=11.392;MAF_USDA=8.824
NC_035077.1	74780486	.	G	T	.	.	MAF_USDA=1.639
NC_035077.1	74780518	.	C	T	.	.	MAF_USDA=1.639
NC_035077.1	74780530	.	A	C	.	.	MAF_INRAE=6.667;MAF_USDA=13.115
NC_035077.1	74780543	.	A	T	.	.	MAF_INRAE=6.329;MAF_USDA=16.471
NC_035077.1	74780639	.	C	A	.	.	MAF_INRAE=4.167;MAF_USDA=15.882
NC_035077.1	74780682	.	T	G	.	.	MAF_USDA=3.279
NC_035077.1	74780727	.	G	A	.	.	MAF_USDA=3.279
NC_035077.1	74780783	.	T	G	.	.	MAF_INRAE=3.333;MAF_USDA=4.706
NC_035077.1	74780822	.	T	C	.	.	MAF_USDA=4.118
NC_035077.1	74780859	.	C	T	.	.	MAF_USDA=4.167
NC_035077.1	74780880	.	C	T	.	.	MAF_USDA=2.459
NC_035077.1	74780928	.	T	C	.	.	MAF_USDA=1.639
NC_035077.1	74781027	.	G	A	.	.	MAF_USDA=2.459
NC_035077.1	74781078	.	C	T	.	.	MAF_USDA=13.934
NC_035077.1	74781079	.	T	A	.	.	MAF_USDA=1.639
NC_035077.1	74781110	.	G	C	.	.	MAF_USDA=4.918
NC_035077.1	74781172	.	G	T	.	.	MAF_INRAE=17.089;MAF_USDA=6.25
NC_035077.1	74781183	.	G	A	.	.	MAF_INRAE=6.667
NC_035077.1	74781207	.	G	T	.	.	MAF_INRAE=4.167;MAF_USDA=6.471
NC_035077.1	74781231	.	C	T	.	.	MAF_USDA=4.167
NC_035077.1	74781248	.	T	C	.	.	MAF_INRAE=6.329;MAF_USDA=6.471
NC_035077.1	74781271	.	G	A	.	.	MAF_USDA=4.706
NC_035077.1	74781333	.	A	C	.	.	MAF_USDA=13.115
NC_035077.1	74781413	.	T	C	.	.	MAF_INRAE=4.167;MAF_USDA=7.647
NC_035077.1	74781441	.	C	T	.	.	MAF_INRAE=29.114;MAF_USDA=12.5
NC_035077.1	74781457	.	A	G	.	.	MAF_USDA=4.918
NC_035077.1	74781523	.	G	A	.	.	MAF_USDA=1.639
NC_035077.1	74781530	.	A	T	.	.	MAF_INRAE=6.329;MAF_USDA=7.647
NC_035077.1	74781588	.	A	G	.	.	MAF_INRAE=6.329;MAF_USDA=6.471
NC_035077.1	74781639	.	A	T	.	.	MAF_INRAE=6.667
NC_035077.1	74781693	.	T	G	.	.	MAF_USDA=21.765
NC_035077.1	74781756	.	G	A	.	.	MAF_INRAE=10.526;MAF_USDA=37.059
NC_035077.1	74781772	.	C	A	.	.	MAF_USDA=2.459
NC_035077.1	74781780	.	A	G	.	.	MAF_USDA=2.459
NC_035077.1	74781841	.	T	A	.	.	MAF_USDA=9.016
NC_035077.1	74781875	.	T	A	.	.	MAF_INRAE=17.722;MAF_USDA=8.333
NC_035077.1	74781889	.	T	C	.	.	MAF_INRAE=10.526;MAF_USDA=37.647
NC_035077.1	74781904	.	G	A	.	.	MAF_INRAE=2.5;MAF_USDA=12.5
NC_035077.1	74781921	.	C	A	.	.	MAF_INRAE=2.5
NC_035077.1	74782030	.	G	T	.	.	MAF_USDA=5.738
NC_035077.1	74782071	.	C	T	.	.	MAF_INRAE=5.263;MAF_USDA=25.0
NC_035077.1	74782315	.	G	A	.	.	MAF_INRAE=6.667
NC_035077.1	74782326	.	A	G	.	.	MAF_INRAE=7.5;MAF_USDA=18.75
NC_035077.1	74782336	.	A	G	.	.	MAF_USDA=2.083
NC_035077.1	74782504	.	T	G	.	.	MAF_USDA=3.279
NC_035077.1	74782546	.	G	A	.	.	MAF_INRAE=10.0;MAF_USDA=14.118
NC_035077.1	74782562	.	G	T	.	.	MAF_USDA=5.294
NC_035077.1	74782707	.	T	C	.	.	MAF_USDA=18.235
NC_035077.1	74782714	.	C	T	.	.	MAF_USDA=1.639
NC_035077.1	74782751	.	A	C	.	.	MAF_USDA=11.475
NC_035077.1	74782790	.	G	A	.	.	MAF_USDA=4.918
NC_035077.1	74782793	.	A	C	.	.	MAF_USDA=1.639
NC_035077.1	74782843	.	C	T	.	.	MAF_USDA=3.529
NC_035077.1	74782902	.	G	A	.	.	MAF_USDA=4.167
NC_035077.1	74782914	.	G	A	.	.	MAF_INRAE=39.873;MAF_USDA=38.235
NC_035077.1	74782955	.	T	A	.	.	MAF_USDA=2.353
NC_035077.1	74783049	.	A	C	.	.	MAF_USDA=1.639
NC_035077.1	74783075	.	T	A	.	.	MAF_USDA=8.197
NC_035077.1	74783090	.	A	G	.	.	MAF_USDA=1.639
NC_035077.1	74783127	.	G	A	.	.	MAF_USDA=4.918
NC_035077.1	74783142	.	T	C	.	.	MAF_USDA=9.016
NC_035077.1	74783206	.	C	T	.	.	MAF_USDA=9.016
NC_035077.1	74783225	.	T	C	.	.	MAF_INRAE=38.608;MAF_USDA=22.353
NC_035077.1	74783229	.	G	A	.	.	MAF_INRAE=4.167
NC_035077.1	74783240	.	A	T	.	.	MAF_INRAE=3.333;MAF_USDA=5.882
NC_035077.1	74783248	.	G	A	.	.	MAF_INRAE=5.063;MAF_USDA=26.471
NC_035077.1	74783305	.	T	C	.	.	MAF_USDA=3.279
NC_035077.1	74783316	.	C	T	.	.	MAF_USDA=3.279
NC_035077.1	74783421	.	T	C	.	.	MAF_INRAE=17.089;MAF_USDA=45.882
NC_035077.1	74783506	.	A	T	.	.	MAF_USDA=1.639
NC_035077.1	74783509	.	C	T	.	.	MAF_USDA=2.459
NC_035077.1	74783596	.	T	C	.	.	MAF_USDA=11.475
NC_035077.1	74783628	.	G	A	.	.	MAF_USDA=3.279
NC_035077.1	74783647	.	C	T	.	.	MAF_USDA=17.647
NC_035077.1	74783688	.	A	T	.	.	MAF_USDA=17.647
NC_035077.1	74783769	.	G	C	.	.	MAF_INRAE=6.667;MAF_USDA=3.279
NC_035077.1	74783799	.	G	A	.	.	MAF_INRAE=6.667;MAF_USDA=4.098
NC_035077.1	74785164	.	C	T	.	.	MAF_USDA=6.25
NC_035077.1	74785186	.	C	T	.	.	MAF_USDA=12.5
NC_035077.1	74785208	.	T	C	.	.	MAF_USDA=26.23
NC_035077.1	74785230	.	T	C	.	.	MAF_USDA=8.197
NC_035077.1	74785339	.	T	G	.	.	MAF_INRAE=6.667
NC_035077.1	74785398	.	G	A	.	.	MAF_USDA=2.459
NC_035077.1	74785412	.	A	C	.	.	MAF_INRAE=15.789;MAF_USDA=1.639
NC_035077.1	74785474	.	G	A	.	.	MAF_USDA=4.118
NC_035077.1	74785554	.	A	C	.	.	MAF_USDA=4.167
NC_035077.1	74785557	.	C	G	.	.	MAF_INRAE=11.667;MAF_USDA=46.429
NC_035077.1	74785706	.	G	C	.	.	MAF_INRAE=6.667;MAF_USDA=4.167
NC_035077.1	74785708	.	A	G	.	.	MAF_USDA=4.167
NC_035077.1	74785723	.	A	C	.	.	MAF_USDA=4.118
NC_035077.1	74785788	.	T	C	.	.	MAF_USDA=2.941
NC_035077.1	74785792	.	C	T	.	.	MAF_USDA=2.941
NC_035077.1	74785913	.	C	T	.	.	MAF_INRAE=6.667;MAF_USDA=27.059
NC_035077.1	74785914	.	G	A	.	.	MAF_INRAE=6.667;MAF_USDA=4.706
NC_035077.1	74785939	.	C	T	.	.	MAF_INRAE=48.734;MAF_USDA=19.412
NC_035077.1	74785942	.	A	G	.	.	MAF_INRAE=6.667;MAF_USDA=36.471
NC_035077.1	74785951	.	G	A	.	.	MAF_USDA=4.167
NC_035077.1	74785953	.	G	A	.	.	MAF_USDA=2.459
NC_035077.1	74786070	.	A	G	.	.	MAF_USDA=3.529
NC_035077.1	74786135	.	C	A	.	.	MAF_INRAE=34.177;MAF_USDA=17.647
NC_035077.1	74786195	.	G	T	.	.	MAF_USDA=4.918
NC_035077.1	74786235	.	T	A	.	.	MAF_USDA=12.5
NC_035077.1	74786236	.	C	A	.	.	MAF_USDA=12.5
NC_035077.1	74786254	.	C	A	.	.	MAF_USDA=2.353
NC_035077.1	74786350	.	T	C	.	.	MAF_USDA=1.639
NC_035077.1	74786414	.	G	T	.	.	MAF_INRAE=15.789;MAF_USDA=18.452
NC_035077.1	74786429	.	G	T	.	.	MAF_INRAE=15.789;MAF_USDA=25.294
NC_035077.1	74786452	.	T	A	.	.	MAF_INRAE=7.595;MAF_USDA=45.294
NC_035077.1	74786560	.	T	G	.	.	MAF_INRAE=39.873;MAF_USDA=46.471
NC_035077.1	74786648	.	A	T	.	.	MAF_USDA=1.639
NC_035077.1	74786656	.	T	A	.	.	MAF_USDA=1.639
NC_035077.1	74786683	.	T	A	.	.	MAF_USDA=1.639
NC_035077.1	74786689	.	A	C	.	.	MAF_USDA=4.167
NC_035077.1	74786696	.	A	C	.	.	MAF_INRAE=4.167;MAF_USDA=10.0
NC_035077.1	74786762	.	C	T	.	.	MAF_USDA=1.639
NC_035077.1	74786823	.	G	A	.	.	MAF_USDA=7.647
NC_035077.1	74786849	.	A	T	.	.	MAF_INRAE=49.367;MAF_USDA=26.471
NC_035077.1	74786852	.	A	G	.	.	MAF_INRAE=15.789;MAF_USDA=35.294
NC_035077.1	74786859	.	A	T	.	.	MAF_INRAE=15.789;MAF_USDA=35.294
NC_035077.1	74786956	.	C	T	.	.	MAF_INRAE=15.789;MAF_USDA=31.176
NC_035077.1	74786988	.	G	A	.	.	MAF_INRAE=15.833;MAF_USDA=4.167
NC_035077.1	74787007	.	G	A	.	.	MAF_USDA=1.639
NC_035077.1	74787027	.	T	G	.	.	MAF_INRAE=13.291;MAF_USDA=48.235
NC_035077.1	74787075	.	C	T	.	.	MAF_INRAE=5.0;MAF_USDA=10.656
NC_035077.1	74787082	.	T	A	.	.	MAF_INRAE=13.291;MAF_USDA=34.426
NC_035077.1	74787106	.	A	T	.	.	MAF_INRAE=15.789;MAF_USDA=44.262
NC_035077.1	74787191	.	A	C	.	.	MAF_USDA=4.706
NC_035077.1	74787246	.	G	A	.	.	MAF_USDA=4.167
NC_035077.1	74787252	.	G	T	.	.	MAF_USDA=4.167
NC_035077.1	74787274	.	C	G	.	.	MAF_USDA=48.824
NC_035077.1	74788885	.	G	A	.	.	MAF_USDA=2.459
NC_035077.1	74788957	.	G	T	.	.	MAF_USDA=1.639
NC_035077.1	74789014	.	C	A	.	.	MAF_USDA=4.918
NC_035077.1	74789053	.	T	C	.	.	MAF_INRAE=12.5;MAF_USDA=12.941
NC_035077.1	74789110	.	T	G	.	.	MAF_INRAE=13.291;MAF_USDA=48.824
NC_035077.1	74789167	.	A	T	.	.	MAF_USDA=7.377
NC_035077.1	74789230	.	T	A	.	.	MAF_INRAE=15.789;MAF_USDA=45.082
NC_035077.1	74789231	.	G	T	.	.	MAF_USDA=4.167
NC_035077.1	74789232	.	G	A	.	.	MAF_INRAE=12.5;MAF_USDA=50.0
NC_035077.1	74789243	.	G	A	.	.	MAF_INRAE=6.667
NC_035077.1	74789317	.	T	G	.	.	MAF_USDA=3.279
NC_035077.1	74789335	.	C	A	.	.	MAF_USDA=4.167
NC_035077.1	74789376	.	C	T	.	.	MAF_USDA=1.639
NC_035077.1	74789387	.	C	A	.	.	MAF_USDA=48.235
NC_035077.1	74789443	.	C	T	.	.	MAF_INRAE=4.167
NC_035077.1	74789451	.	G	A	.	.	MAF_INRAE=5.0;MAF_USDA=9.412
NC_035077.1	74789574	.	A	C	.	.	MAF_USDA=8.824
NC_035077.1	74789578	.	C	A	.	.	MAF_INRAE=49.367;MAF_USDA=37.647
NC_035077.1	74789627	.	C	T	.	.	MAF_USDA=3.279
NC_035077.1	74789647	.	C	G	.	.	MAF_USDA=22.917
NC_035077.1	74789680	.	G	T	.	.	MAF_USDA=4.762
NC_035077.1	74789683	.	G	A	.	.	MAF_INRAE=48.734;MAF_USDA=29.762
NC_035077.1	74789781	.	T	A	.	.	MAF_INRAE=49.367;MAF_USDA=35.882
NC_035077.1	74789808	.	C	A	.	.	MAF_USDA=4.918
NC_035077.1	74789817	.	C	T	.	.	MAF_INRAE=48.734;MAF_USDA=32.941
NC_035077.1	74789818	.	G	T	.	.	MAF_INRAE=40.833;MAF_USDA=21.765
NC_035077.1	74789872	.	G	A	.	.	MAF_USDA=6.25
NC_035077.1	74789910	.	C	T	.	.	MAF_INRAE=44.304;MAF_USDA=41.176
NC_035077.1	74789923	.	G	A	.	.	MAF_USDA=4.098
NC_035077.1	74789979	.	T	C	.	.	MAF_USDA=1.639
NC_035077.1	74789997	.	G	T	.	.	MAF_USDA=4.098
NC_035077.1	74789998	.	G	T	.	.	MAF_USDA=4.098
NC_035077.1	74790044	.	C	T	.	.	MAF_USDA=5.738
NC_035077.1	74790052	.	A	G	.	.	MAF_INRAE=6.962;MAF_USDA=11.176
NC_035077.1	74790091	.	C	T	.	.	MAF_INRAE=35.443;MAF_USDA=17.647
NC_035077.1	74790099	.	C	T	.	.	MAF_USDA=4.706
NC_035077.1	74790158	.	C	T	.	.	MAF_USDA=1.639
NC_035077.1	74790161	.	T	A	.	.	MAF_INRAE=5.0;MAF_USDA=6.471
NC_035077.1	74790200	.	T	C	.	.	MAF_USDA=2.459
NC_035077.1	74790239	.	A	C	.	.	MAF_USDA=3.279
NC_035077.1	74790280	.	C	G	.	.	MAF_INRAE=15.789;MAF_USDA=37.647
NC_035077.1	74790299	.	C	A	.	.	MAF_INRAE=1.667
NC_035077.1	74791983	.	G	T	.	.	MAF_USDA=1.639
NC_035077.1	74792004	.	A	C	.	.	MAF_USDA=2.459
NC_035077.1	74792009	.	T	A	.	.	MAF_INRAE=50.0;MAF_USDA=28.824
NC_035077.1	74792065	.	A	G	.	.	MAF_INRAE=15.789;MAF_USDA=37.059
NC_035077.1	74792093	.	C	T	.	.	MAF_INRAE=15.789;MAF_USDA=36.471
NC_035077.1	74792107	.	G	A	.	.	MAF_USDA=1.639
NC_035077.1	74792136	.	C	T	.	.	MAF_USDA=4.118
NC_035077.1	74792161	.	C	T	.	.	MAF_USDA=8.824
NC_035077.1	74792195	.	G	C	.	.	MAF_USDA=2.083
NC_035077.1	74792324	.	T	G	.	.	MAF_INRAE=26.316;MAF_USDA=35.417
NC_035077.1	74792351	.	C	G	.	.	MAF_INRAE=17.089
NC_035077.1	74792472	.	C	T	.	.	MAF_INRAE=16.456;MAF_USDA=6.25
NC_035077.1	74792544	.	C	T	.	.	MAF_USDA=4.098
NC_035077.1	74792702	.	G	A	.	.	MAF_INRAE=4.167;MAF_USDA=5.882
NC_035077.1	74792740	.	C	T	.	.	MAF_USDA=8.929
NC_035077.1	74792760	.	C	T	.	.	MAF_INRAE=15.789;MAF_USDA=2.459
NC_035077.1	74792808	.	G	A	.	.	MAF_INRAE=40.506;MAF_USDA=46.471
NC_035077.1	74792843	.	T	C	.	.	MAF_INRAE=39.873;MAF_USDA=46.471
NC_035077.1	74792854	.	C	A	.	.	MAF_USDA=2.459
NC_035077.1	74793012	.	C	T	.	.	MAF_USDA=3.279
NC_035077.1	74793075	.	G	A	.	.	MAF_USDA=4.098
NC_035077.1	74793109	.	C	T	.	.	MAF_INRAE=15.789;MAF_USDA=20.833
NC_035077.1	74793240	.	G	A	.	.	MAF_USDA=1.639
NC_035077.1	74793241	.	G	A	.	.	MAF_USDA=2.353
NC_035077.1	74793244	.	T	G	.	.	MAF_USDA=2.459
NC_035077.1	74793274	.	G	T	.	.	MAF_INRAE=5.0;MAF_USDA=16.667
NC_035077.1	74793293	.	A	T	.	.	MAF_INRAE=36.076;MAF_USDA=15.882
NC_035077.1	74793368	.	C	T	.	.	MAF_USDA=4.098
NC_035077.1	74793377	.	A	T	.	.	MAF_INRAE=4.167;MAF_USDA=10.0
NC_035077.1	74793392	.	C	A	.	.	MAF_INRAE=35.443;MAF_USDA=24.706
NC_035077.1	74793417	.	A	G	.	.	MAF_INRAE=35.443;MAF_USDA=15.294
NC_035077.1	74793453	.	T	C	.	.	MAF_INRAE=35.443;MAF_USDA=15.294
NC_035077.1	74793547	.	G	A	.	.	MAF_INRAE=1.667;MAF_USDA=2.459
NC_035077.1	74793559	.	T	A	.	.	MAF_INRAE=15.789;MAF_USDA=4.918
NC_035077.1	74793596	.	G	C	.	.	MAF_INRAE=9.167;MAF_USDA=10.588
NC_035077.1	74793602	.	C	T	.	.	MAF_USDA=9.412
NC_035077.1	74793630	.	G	A	.	.	MAF_USDA=2.459
NC_035077.1	74793752	.	C	T	.	.	MAF_INRAE=15.833;MAF_USDA=4.167
NC_035077.1	74793782	.	A	G	.	.	MAF_INRAE=6.329;MAF_USDA=7.647
NC_035077.1	74793792	.	G	A	.	.	MAF_USDA=2.353
NC_035077.1	74793802	.	G	T	.	.	MAF_USDA=1.639
NC_035077.1	74793803	.	C	T	.	.	MAF_USDA=3.279
NC_035077.1	74794004	.	C	T	.	.	MAF_INRAE=7.595;MAF_USDA=37.059
NC_035077.1	74794044	.	G	A	.	.	MAF_USDA=4.167
NC_035077.1	74794092	.	G	A	.	.	MAF_USDA=4.167
NC_035077.1	74794287	.	C	A	.	.	MAF_USDA=1.639
NC_035077.1	74794386	.	G	A	.	.	MAF_INRAE=44.937;MAF_USDA=47.647
NC_035077.1	74794596	.	G	A	.	.	MAF_INRAE=40.506;MAF_USDA=28.235
NC_035077.1	74794598	.	C	T	.	.	MAF_INRAE=50.0;MAF_USDA=50.0
NC_035077.1	74794640	.	A	C	.	.	MAF_USDA=1.639
NC_035077.1	74794658	.	C	T	.	.	MAF_INRAE=38.608;MAF_USDA=16.471
NC_035077.1	74794672	.	G	A	.	.	MAF_INRAE=6.329;MAF_USDA=15.294
NC_035077.1	74794777	.	C	T	.	.	MAF_USDA=1.639
NC_035077.1	74794848	.	G	A	.	.	MAF_USDA=3.279
NC_035077.1	74794859	.	C	T	.	.	MAF_USDA=2.459
NC_035077.1	74794860	.	A	G	.	.	MAF_USDA=2.459
NC_035077.1	74794885	.	T	C	.	.	MAF_USDA=2.459
NC_035077.1	74794892	.	C	T	.	.	MAF_USDA=2.459
NC_035077.1	74794905	.	T	C	.	.	MAF_USDA=2.459
NC_035077.1	74794952	.	A	G	.	.	MAF_USDA=3.279
NC_035077.1	74794962	.	G	A	.	.	MAF_INRAE=4.167;MAF_USDA=10.0
NC_035077.1	74794981	.	C	A	.	.	MAF_INRAE=6.962;MAF_USDA=14.706
NC_035077.1	74795155	.	G	C	.	.	MAF_INRAE=33.544;MAF_USDA=7.059
NC_035077.1	74795190	.	T	G	.	.	MAF_INRAE=16.456
NC_035077.1	74795218	.	T	A	.	.	MAF_INRAE=45.57;MAF_USDA=30.0
NC_035077.1	74795289	.	G	A	.	.	MAF_INRAE=29.114;MAF_USDA=12.5
NC_035077.1	74795329	.	A	G	.	.	MAF_INRAE=12.025;MAF_USDA=31.176
NC_035077.1	74795331	.	A	T	.	.	MAF_USDA=1.639
NC_035077.1	74795517	.	A	C	.	.	MAF_USDA=7.377
NC_035077.1	74795527	.	G	A	.	.	MAF_INRAE=34.81;MAF_USDA=26.471
NC_035077.1	74795531	.	G	T	.	.	MAF_INRAE=6.667;MAF_USDA=47.647
NC_035077.1	74795543	.	A	C	.	.	MAF_INRAE=21.053
NC_035077.1	74795598	.	G	T	.	.	MAF_USDA=8.235
NC_035077.1	74795605	.	A	C	.	.	MAF_USDA=3.279
NC_035077.1	74795708	.	G	A	.	.	MAF_INRAE=15.789;MAF_USDA=38.235
NC_035077.1	74795780	.	G	A	.	.	MAF_USDA=3.529
NC_035077.1	74795790	.	C	T	.	.	MAF_USDA=1.639
NC_035077.1	74795810	.	G	T	.	.	MAF_INRAE=4.167;MAF_USDA=11.765
NC_035077.1	74795941	.	C	A	.	.	MAF_INRAE=20.833;MAF_USDA=2.941
NC_035077.1	74796401	.	G	T	.	.	MAF_INRAE=15.789;MAF_USDA=1.639
NC_035077.1	74796408	.	G	A	.	.	MAF_INRAE=15.789;MAF_USDA=1.639
NC_035077.1	74796469	.	A	T	.	.	MAF_USDA=4.918
NC_035077.1	74796488	.	A	C	.	.	MAF_USDA=4.918
NC_035077.1	74796681	.	T	G	.	.	MAF_USDA=1.639
NC_035077.1	74796729	.	C	A	.	.	MAF_USDA=6.557
NC_035077.1	74796769	.	G	A	.	.	MAF_USDA=4.098
NC_035077.1	74796787	.	C	G	.	.	MAF_INRAE=19.62;MAF_USDA=7.059
NC_035077.1	74796816	.	G	A	.	.	MAF_USDA=4.918
NC_035077.1	74796830	.	T	C	.	.	MAF_INRAE=5.063;MAF_USDA=11.765
NC_035077.1	74796876	.	T	C	.	.	MAF_INRAE=39.241;MAF_USDA=21.765
NC_035077.1	74796890	.	A	G	.	.	MAF_INRAE=20.833;MAF_USDA=4.167
NC_035077.1	74797014	.	T	C	.	.	MAF_USDA=12.295
NC_035077.1	74797049	.	T	G	.	.	MAF_INRAE=44.167
NC_035077.1	74797071	.	A	T	.	.	MAF_INRAE=23.418;MAF_USDA=28.824
NC_035077.1	74797103	.	T	G	.	.	MAF_USDA=3.279
NC_035077.1	74797138	.	G	A	.	.	MAF_USDA=1.639
NC_035077.1	74797148	.	T	G	.	.	MAF_USDA=9.836
NC_035077.1	74797156	.	A	T	.	.	MAF_INRAE=6.962;MAF_USDA=11.765
NC_035077.1	74797188	.	A	C	.	.	MAF_INRAE=23.418;MAF_USDA=27.059
NC_035077.1	74797205	.	G	A	.	.	MAF_USDA=6.557
NC_035077.1	74797214	.	T	G	.	.	MAF_INRAE=9.494;MAF_USDA=42.353
NC_035077.1	74797216	.	G	T	.	.	MAF_USDA=2.459
NC_035077.1	74797290	.	A	G	.	.	MAF_INRAE=13.291;MAF_USDA=31.176
NC_035077.1	74797423	.	C	A	.	.	MAF_USDA=3.279
NC_035077.1	74797616	.	G	T	.	.	MAF_USDA=2.083
NC_035077.1	74797681	.	C	A	.	.	MAF_USDA=4.098
NC_035077.1	74797763	.	G	A	.	.	MAF_USDA=10.417
NC_035077.1	74797780	.	G	T	.	.	MAF_USDA=2.083
NC_035077.1	74797806	.	A	T	.	.	MAF_USDA=2.083
NC_035077.1	74797826	.	C	T	.	.	MAF_USDA=2.459
NC_035077.1	74797832	.	A	T	.	.	MAF_USDA=2.459
NC_035077.1	74797863	.	G	T	.	.	MAF_INRAE=5.063;MAF_USDA=12.353
NC_035077.1	74797873	.	A	C	.	.	MAF_USDA=2.353
NC_035077.1	74797905	.	A	G	.	.	MAF_USDA=1.639
NC_035077.1	74797949	.	G	T	.	.	MAF_INRAE=39.873;MAF_USDA=18.235
NC_035077.1	74798015	.	A	C	.	.	MAF_INRAE=16.456;MAF_USDA=34.118
NC_035077.1	74798049	.	C	T	.	.	MAF_USDA=1.639
NC_035077.1	74798144	.	G	C	.	.	MAF_USDA=5.738
NC_035077.1	74798147	.	G	A	.	.	MAF_INRAE=5.063;MAF_USDA=11.765
NC_035077.1	74798160	.	T	G	.	.	MAF_INRAE=6.962;MAF_USDA=41.176
NC_035077.1	74798205	.	C	G	.	.	MAF_USDA=7.377
NC_035077.1	74798256	.	G	A	.	.	MAF_USDA=2.459
NC_035077.1	74798284	.	C	T	.	.	MAF_USDA=1.639
NC_035077.1	74799166	.	C	T	.	.	MAF_USDA=2.083
NC_035077.1	74799193	.	G	A	.	.	MAF_INRAE=26.316;MAF_USDA=22.917
NC_035077.1	74799323	.	G	A	.	.	MAF_INRAE=3.165;MAF_USDA=10.417
NC_035077.1	74799410	.	G	A	.	.	MAF_USDA=10.417
NC_035077.1	74799557	.	C	G	.	.	MAF_USDA=1.639
NC_035077.1	74799574	.	C	T	.	.	MAF_INRAE=6.329;MAF_USDA=10.0
NC_035077.1	74799598	.	C	A	.	.	MAF_USDA=1.639
NC_035077.1	74799658	.	A	G	.	.	MAF_INRAE=5.833
NC_035077.1	74799663	.	T	C	.	.	MAF_USDA=5.738
NC_035077.1	74799774	.	C	G	.	.	MAF_USDA=1.765
NC_035077.1	74799839	.	A	G	.	.	MAF_INRAE=15.789;MAF_USDA=28.235
NC_035077.1	74799844	.	G	A	.	.	MAF_INRAE=20.833;MAF_USDA=4.167
NC_035077.1	74799859	.	T	C	.	.	MAF_INRAE=3.333;MAF_USDA=9.412
NC_035077.1	74799913	.	G	T	.	.	MAF_USDA=2.459
NC_035077.1	74799937	.	C	A	.	.	MAF_INRAE=15.789;MAF_USDA=3.279
NC_035077.1	74799964	.	T	G	.	.	MAF_INRAE=13.291;MAF_USDA=48.235
NC_035077.1	74799991	.	A	T	.	.	MAF_USDA=2.083
NC_035077.1	74800123	.	C	T	.	.	MAF_INRAE=5.0;MAF_USDA=8.333
NC_035077.1	74800154	.	G	A	.	.	MAF_USDA=1.639
NC_035077.1	74800166	.	G	T	.	.	MAF_INRAE=4.167
NC_035077.1	74800189	.	G	T	.	.	MAF_INRAE=39.241;MAF_USDA=15.882
NC_035077.1	74800198	.	A	T	.	.	MAF_USDA=1.176
NC_035077.1	74800347	.	C	A	.	.	MAF_INRAE=39.241;MAF_USDA=17.647
NC_035077.1	74800357	.	C	A	.	.	MAF_USDA=2.459
NC_035077.1	74800400	.	C	A	.	.	MAF_INRAE=10.127;MAF_USDA=22.353
NC_035077.1	74800500	.	T	G	.	.	MAF_USDA=4.918
NC_035077.1	74800513	.	G	T	.	.	MAF_USDA=2.459
NC_035077.1	74800567	.	A	G	.	.	MAF_INRAE=15.823;MAF_USDA=32.353
NC_035077.1	74800597	.	C	T	.	.	MAF_USDA=4.918
NC_035077.1	74800667	.	G	A	.	.	MAF_USDA=1.639
NC_035077.1	74800773	.	C	T	.	.	MAF_USDA=5.882
NC_035077.1	74800881	.	T	C	.	.	MAF_USDA=2.353
NC_035077.1	74801759	.	C	T	.	.	MAF_USDA=19.412
NC_035077.1	74801808	.	A	C	.	.	MAF_USDA=3.279
NC_035077.1	74801811	.	G	A	.	.	MAF_USDA=3.279
NC_035077.1	74801812	.	G	A	.	.	MAF_USDA=3.279
NC_035077.1	74801814	.	T	C	.	.	MAF_USDA=2.459
NC_035077.1	74801867	.	G	T	.	.	MAF_INRAE=4.43;MAF_USDA=17.059
NC_035077.1	74801923	.	C	G	.	.	MAF_USDA=2.459
NC_035077.1	74801925	.	A	G	.	.	MAF_INRAE=15.789;MAF_USDA=6.557
NC_035077.1	74801935	.	A	C	.	.	MAF_INRAE=36.709;MAF_USDA=34.118
NC_035077.1	74801949	.	T	C	.	.	MAF_USDA=4.918
NC_035077.1	74801992	.	G	T	.	.	MAF_USDA=2.459
NC_035077.1	74801995	.	A	G	.	.	MAF_USDA=4.098
NC_035077.1	74802055	.	C	T	.	.	MAF_INRAE=15.823;MAF_USDA=49.412
NC_035077.1	74802061	.	A	G	.	.	MAF_INRAE=25.0;MAF_USDA=12.941
NC_035077.1	74802096	.	C	T	.	.	MAF_USDA=3.279
NC_035077.1	74802099	.	T	C	.	.	MAF_INRAE=31.646;MAF_USDA=44.706
NC_035077.1	74802114	.	C	A	.	.	MAF_USDA=4.098
NC_035077.1	74802126	.	C	T	.	.	MAF_USDA=1.639
NC_035077.1	74802172	.	T	G	.	.	MAF_INRAE=39.873;MAF_USDA=19.412
NC_035077.1	74802222	.	G	A	.	.	MAF_USDA=4.118
NC_035077.1	74802276	.	G	T	.	.	MAF_INRAE=6.667;MAF_USDA=3.529
NC_035077.1	74802355	.	T	A	.	.	MAF_INRAE=20.833;MAF_USDA=4.167
NC_035077.1	74802399	.	A	C	.	.	MAF_USDA=2.083
NC_035077.1	74802459	.	T	G	.	.	MAF_USDA=2.459
NC_035077.1	74802473	.	T	G	.	.	MAF_USDA=2.459
NC_035077.1	74802483	.	T	C	.	.	MAF_INRAE=8.861;MAF_USDA=27.647
NC_035077.1	74802493	.	A	C	.	.	MAF_USDA=1.639
NC_035077.1	74802511	.	C	A	.	.	MAF_INRAE=20.886;MAF_USDA=50.0
NC_035077.1	74802541	.	A	G	.	.	MAF_INRAE=3.165;MAF_USDA=8.333
NC_035077.1	74802617	.	G	C	.	.	MAF_INRAE=3.333;MAF_USDA=8.235
NC_035077.1	74802727	.	C	T	.	.	MAF_INRAE=39.241;MAF_USDA=18.235
NC_035077.1	74802738	.	C	G	.	.	MAF_INRAE=3.333;MAF_USDA=8.235
NC_035077.1	74802788	.	T	C	.	.	MAF_USDA=8.197
NC_035077.1	74802790	.	T	C	.	.	MAF_USDA=2.459
NC_035077.1	74802884	.	T	G	.	.	MAF_USDA=7.377
NC_035077.1	74802892	.	T	C	.	.	MAF_USDA=2.459
NC_035077.1	74802893	.	G	A	.	.	MAF_USDA=1.639
NC_035077.1	74802910	.	G	T	.	.	MAF_USDA=2.459
NC_035077.1	74802963	.	T	G	.	.	MAF_INRAE=11.392;MAF_USDA=35.882
NC_035077.1	74803003	.	A	T	.	.	MAF_INRAE=5.0;MAF_USDA=18.75
NC_035077.1	74803028	.	T	G	.	.	MAF_INRAE=5.263;MAF_USDA=19.412
NC_035077.1	74803061	.	T	C	.	.	MAF_USDA=13.115
NC_035077.1	74803083	.	C	A	.	.	MAF_INRAE=5.696;MAF_USDA=12.941
NC_035077.1	74803118	.	G	T	.	.	MAF_INRAE=20.833;MAF_USDA=4.167
NC_035077.1	74803140	.	T	G	.	.	MAF_INRAE=3.333;MAF_USDA=7.647
NC_035077.1	74803214	.	G	T	.	.	MAF_INRAE=6.329;MAF_USDA=22.353
NC_035077.1	74803238	.	G	A	.	.	MAF_INRAE=35.443;MAF_USDA=21.765
NC_035077.1	74803272	.	G	A	.	.	MAF_INRAE=5.063;MAF_USDA=18.235
NC_035077.1	74803283	.	T	A	.	.	MAF_INRAE=3.165;MAF_USDA=10.417
NC_035077.1	74803284	.	G	A	.	.	MAF_INRAE=2.5;MAF_USDA=13.529
NC_035077.1	74803292	.	C	G	.	.	MAF_INRAE=26.316
NC_035077.1	74803314	.	C	G	.	.	MAF_INRAE=3.333;MAF_USDA=7.647
NC_035077.1	74803336	.	C	G	.	.	MAF_INRAE=3.333
NC_035077.1	74803337	.	A	C	.	.	MAF_INRAE=8.861
NC_035077.1	74803377	.	T	A	.	.	MAF_USDA=2.083
NC_035077.1	74803530	.	CTT	CTA	.	.	MAF_USDA=6.25
NC_035077.1	74803683	.	T	G	.	.	MAF_USDA=3.529
NC_035077.1	74803830	.	C	T	.	.	MAF_INRAE=15.789;MAF_USDA=1.639
NC_035077.1	74803857	.	T	A	.	.	MAF_INRAE=24.167;MAF_USDA=14.706
NC_035077.1	74803905	.	T	A	.	.	MAF_INRAE=21.667;MAF_USDA=5.882
NC_035077.1	74803994	.	G	A	.	.	MAF_INRAE=1.667;MAF_USDA=5.882
NC_035077.1	74804081	.	A	G	.	.	MAF_USDA=1.639
NC_035077.1	74804133	.	T	G	.	.	MAF_INRAE=22.5;MAF_USDA=13.529
NC_035077.1	74804162	.	C	A	.	.	MAF_INRAE=22.5;MAF_USDA=9.412
NC_035077.1	74804167	.	G	A	.	.	MAF_INRAE=5.263;MAF_USDA=9.412
NC_035077.1	74804192	.	G	A	.	.	MAF_INRAE=6.329;MAF_USDA=9.412
NC_035077.1	74804199	.	C	T	.	.	MAF_USDA=4.918
NC_035077.1	74804259	.	T	C	.	.	MAF_INRAE=22.5;MAF_USDA=12.941
NC_035077.1	74804351	.	C	T	.	.	MAF_USDA=9.016
NC_035077.1	74804357	.	C	T	.	.	MAF_USDA=2.083
NC_035077.1	74804372	.	G	A	.	.	MAF_INRAE=1.667;MAF_USDA=5.294
NC_035077.1	74804393	.	C	A	.	.	MAF_USDA=7.377
NC_035077.1	74804406	.	C	T	.	.	MAF_USDA=4.918
NC_035077.1	74804475	.	T	G	.	.	MAF_INRAE=22.5;MAF_USDA=15.882
NC_035077.1	74804540	.	T	C	.	.	MAF_INRAE=22.5;MAF_USDA=12.941
NC_035077.1	74804573	.	A	T	.	.	MAF_USDA=4.098
NC_035077.1	74804617	.	G	C	.	.	MAF_INRAE=20.0;MAF_USDA=6.25
NC_035077.1	74804643	.	A	G	.	.	MAF_INRAE=20.0;MAF_USDA=3.529
NC_035077.1	74804677	.	T	A	.	.	MAF_INRAE=36.076;MAF_USDA=22.941
NC_035077.1	74804681	.	C	T	.	.	MAF_INRAE=40.833;MAF_USDA=23.214
NC_035077.1	74804724	.	A	T	.	.	MAF_INRAE=5.833;MAF_USDA=2.5
NC_035077.1	74804836	.	G	A	.	.	MAF_USDA=4.098
NC_035077.1	74804859	.	C	T	.	.	MAF_USDA=7.647
NC_035077.1	74804861	.	A	G	.	.	MAF_INRAE=34.81;MAF_USDA=39.412
NC_035077.1	74804976	.	T	G	.	.	MAF_USDA=8.235
NC_035077.1	74804978	.	A	T	.	.	MAF_USDA=7.647
NC_035077.1	74805001	.	A	G	.	.	MAF_INRAE=36.076;MAF_USDA=25.882
NC_035077.1	74805041	.	T	C	.	.	MAF_INRAE=20.833;MAF_USDA=4.118
NC_035077.1	74805044	.	A	G	.	.	MAF_INRAE=13.924;MAF_USDA=43.529
NC_035077.1	74805049	.	C	A	.	.	MAF_INRAE=15.789;MAF_USDA=2.459
NC_035077.1	74805065	.	G	A	.	.	MAF_INRAE=7.5;MAF_USDA=2.459
NC_035077.1	74805078	.	C	A	.	.	MAF_USDA=4.918
NC_035077.1	74805094	.	T	G	.	.	MAF_INRAE=31.013;MAF_USDA=45.294
NC_035077.1	74805101	.	A	T	.	.	MAF_USDA=4.918
NC_035077.1	74805102	.	G	A	.	.	MAF_INRAE=3.333;MAF_USDA=7.647
NC_035077.1	74805110	.	T	C	.	.	MAF_INRAE=1.667;MAF_USDA=3.279
NC_035077.1	74805117	.	A	C	.	.	MAF_INRAE=1.667;MAF_USDA=5.294
NC_035077.1	74805191	.	A	G	.	.	MAF_INRAE=12.025;MAF_USDA=22.917
NC_035077.1	74805264	.	C	T	.	.	MAF_USDA=2.083
NC_035077.1	74805301	.	T	C	.	.	MAF_INRAE=15.789;MAF_USDA=19.277
NC_035077.1	74805354	.	G	A	.	.	MAF_USDA=1.667
NC_035077.1	74805363	.	G	A	.	.	MAF_USDA=8.333
NC_035077.1	74806067	.	G	T	.	.	MAF_USDA=27.083
NC_035077.1	74806118	.	A	G	.	.	MAF_USDA=22.917
NC_035077.1	74806125	.	A	T	.	.	MAF_USDA=16.667
NC_035077.1	74806210	.	T	C	.	.	MAF_INRAE=1.667;MAF_USDA=5.294
NC_035077.1	74806254	.	T	C	.	.	MAF_USDA=12.941
NC_035077.1	74806321	.	G	A	.	.	MAF_USDA=12.941
NC_035077.1	74806407	.	T	A	.	.	MAF_USDA=9.016
NC_035077.1	74806511	.	C	A	.	.	MAF_INRAE=37.342;MAF_USDA=38.824
NC_035077.1	74806512	.	G	A	.	.	MAF_INRAE=10.0;MAF_USDA=33.529
NC_035077.1	74806634	.	C	A	.	.	MAF_USDA=10.417
NC_035077.1	74806734	.	A	G	.	.	MAF_USDA=2.083
NC_035077.1	74806770	.	T	G	.	.	MAF_USDA=1.639
NC_035077.1	74806771	.	A	T	.	.	MAF_USDA=2.459
NC_035077.1	74806788	.	A	T	.	.	MAF_INRAE=6.667;MAF_USDA=1.639
NC_035077.1	74806838	.	A	C	.	.	MAF_USDA=2.459
NC_035077.1	74806848	.	A	C	.	.	MAF_INRAE=3.165;MAF_USDA=30.0
NC_035077.1	74806868	.	C	T	.	.	MAF_USDA=1.765
NC_035077.1	74806880	.	C	A	.	.	MAF_USDA=4.118
NC_035077.1	74806992	.	G	A	.	.	MAF_INRAE=36.076;MAF_USDA=25.294
NC_035077.1	74807013	.	C	T	.	.	MAF_INRAE=7.595;MAF_USDA=9.412
NC_035077.1	74807062	.	C	G	.	.	MAF_INRAE=20.833;MAF_USDA=4.167
NC_035077.1	74807106	.	C	T	.	.	MAF_INRAE=1.667;MAF_USDA=5.294
NC_035077.1	74807109	.	C	T	.	.	MAF_INRAE=12.658;MAF_USDA=10.588
NC_035077.1	74807137	.	C	T	.	.	MAF_USDA=1.639
NC_035077.1	74807141	.	C	T	.	.	MAF_INRAE=3.333;MAF_USDA=4.706
NC_035077.1	74807150	.	G	A	.	.	MAF_INRAE=10.0;MAF_USDA=6.471
NC_035077.1	74807328	.	C	T	.	.	MAF_INRAE=20.833;MAF_USDA=3.529
NC_035077.1	74807535	.	G	T	.	.	MAF_INRAE=29.747;MAF_USDA=47.059
NC_035077.1	74807538	.	A	G	.	.	MAF_INRAE=36.076;MAF_USDA=24.118
NC_035077.1	74807596	.	T	C	.	.	MAF_INRAE=34.81;MAF_USDA=44.706
NC_035077.1	74807664	.	C	A	.	.	MAF_INRAE=1.667;MAF_USDA=5.952
NC_035077.1	74807899	.	T	A	.	.	MAF_USDA=8.824
NC_035077.1	74807913	.	T	G	.	.	MAF_INRAE=6.667;MAF_USDA=14.118
NC_035077.1	74807978	.	T	G	.	.	MAF_INRAE=3.333;MAF_USDA=4.118
NC_035077.1	74808003	.	G	T	.	.	MAF_USDA=4.118
NC_035077.1	74808064	.	A	C	.	.	MAF_USDA=4.098
NC_035077.1	74808129	.	T	C	.	.	MAF_USDA=4.118
NC_035077.1	74808131	.	T	C	.	.	MAF_USDA=4.118
NC_035077.1	74808267	.	G	A	.	.	MAF_USDA=10.588
NC_035077.1	74808269	.	T	C	.	.	MAF_USDA=5.882
NC_035077.1	74808273	.	G	A	.	.	MAF_USDA=7.059
NC_035077.1	74808289	.	C	G	.	.	MAF_USDA=10.588
NC_035077.1	74808294	.	T	C	.	.	MAF_USDA=5.882
NC_035077.1	74808315	.	A	G	.	.	MAF_INRAE=20.833;MAF_USDA=5.294
NC_035077.1	74808334	.	A	G	.	.	MAF_INRAE=20.833;MAF_USDA=13.529
NC_035077.1	74808336	.	A	G	.	.	MAF_INRAE=20.833;MAF_USDA=13.529
NC_035077.1	74808350	.	G	C	.	.	MAF_INRAE=34.177;MAF_USDA=35.294
NC_035077.1	74808356	.	T	C	.	.	MAF_INRAE=1.667;MAF_USDA=15.294
NC_035077.1	74808358	.	T	C	.	.	MAF_USDA=9.016
NC_035077.1	74808359	.	T	A	.	.	MAF_USDA=9.016
NC_035077.1	74808362	.	C	A	.	.	MAF_INRAE=20.833;MAF_USDA=6.25
NC_035077.1	74808365	.	A	G	.	.	MAF_USDA=4.918
NC_035077.1	74808394	.	C	T	.	.	MAF_INRAE=20.833;MAF_USDA=12.353
NC_035077.1	74808400	.	T	A	.	.	MAF_INRAE=20.833;MAF_USDA=11.765
NC_035077.1	74808419	.	C	A	.	.	MAF_INRAE=6.667;MAF_USDA=10.656
NC_035077.1	74808429	.	C	A	.	.	MAF_USDA=1.639
NC_035077.1	74808491	.	T	C	.	.	MAF_USDA=1.639
NC_035077.1	74808557	.	T	A	.	.	MAF_INRAE=1.667;MAF_USDA=15.882
NC_035077.1	74808665	.	A	G	.	.	MAF_USDA=1.639
NC_035077.1	74808714	.	C	A	.	.	MAF_USDA=2.353
NC_035077.1	74808807	.	C	G	.	.	MAF_USDA=1.639
NC_035077.1	74808808	.	C	T	.	.	MAF_INRAE=36.076;MAF_USDA=24.118
NC_035077.1	74808848	.	G	A	.	.	MAF_INRAE=35.443;MAF_USDA=24.118
NC_035077.1	74808934	.	C	A	.	.	MAF_INRAE=8.333;MAF_USDA=5.882
NC_035077.1	74808964	.	T	C	.	.	MAF_USDA=5.882
NC_035077.1	74808969	.	G	A	.	.	MAF_INRAE=22.5;MAF_USDA=6.471
NC_035077.1	74808990	.	A	T	.	.	MAF_USDA=2.459
NC_035077.1	74809064	.	A	C	.	.	MAF_INRAE=11.392;MAF_USDA=20.492
NC_035077.1	74809161	.	A	C	.	.	MAF_USDA=2.459
NC_035077.1	74809173	.	A	G	.	.	MAF_USDA=2.459
NC_035077.1	74809231	.	C	T	.	.	MAF_USDA=4.918
NC_035077.1	74809251	.	G	T	.	.	MAF_USDA=4.918
NC_035077.1	74809347	.	T	C	.	.	MAF_USDA=5.294
NC_035077.1	74809358	.	A	G	.	.	MAF_USDA=1.639
NC_035077.1	74809375	.	C	T	.	.	MAF_USDA=1.639
NC_035077.1	74809390	.	T	A	.	.	MAF_USDA=1.639
NC_035077.1	74809403	.	G	A	.	.	MAF_INRAE=41.139;MAF_USDA=15.294
NC_035077.1	74809586	.	G	T	.	.	MAF_INRAE=6.962;MAF_USDA=22.353
NC_035077.1	74809591	.	G	T	.	.	MAF_INRAE=8.333;MAF_USDA=5.294
NC_035077.1	74809649	.	G	T	.	.	MAF_USDA=1.639
NC_035077.1	74809691	.	G	C	.	.	MAF_USDA=7.059
NC_035077.1	74809721	.	G	A	.	.	MAF_USDA=1.639
NC_035077.1	74809875	.	G	A	.	.	MAF_USDA=1.639
NC_035077.1	74810388	.	G	A	.	.	MAF_USDA=5.738
NC_035077.1	74810440	.	T	C	.	.	MAF_INRAE=20.833;MAF_USDA=11.765
NC_035077.1	74810506	.	TCA	TCT	.	.	MAF_USDA=2.083
NC_035077.1	74810508	.	A	T	.	.	MAF_INRAE=8.333;MAF_USDA=7.377
NC_035077.1	74810519	.	A	C	.	.	MAF_USDA=1.639
NC_035077.1	74810755	.	C	A	.	.	MAF_USDA=5.738
NC_035077.1	74810789	.	C	A	.	.	MAF_INRAE=6.667
NC_035077.1	74810892	.	A	G	.	.	MAF_INRAE=20.833;MAF_USDA=5.882
NC_035077.1	74810909	.	C	T	.	.	MAF_USDA=1.639
NC_035077.1	74810989	.	C	T	.	.	MAF_INRAE=18.354;MAF_USDA=12.941
NC_035077.1	74810990	.	A	T	.	.	MAF_INRAE=22.5;MAF_USDA=12.941
NC_035077.1	74811045	.	G	A	.	.	MAF_INRAE=6.329;MAF_USDA=12.941
NC_035077.1	74811046	.	C	T	.	.	MAF_USDA=1.639
NC_035077.1	74811084	.	C	T	.	.	MAF_INRAE=29.167;MAF_USDA=13.529
NC_035077.1	74811087	.	G	T	.	.	MAF_USDA=4.098
NC_035077.1	74811089	.	C	A	.	.	MAF_USDA=1.639
NC_035077.1	74811142	.	T	A	.	.	MAF_INRAE=24.684;MAF_USDA=18.235
NC_035077.1	74811347	.	G	T	.	.	MAF_USDA=1.639
NC_035077.1	74811557	.	A	C	.	.	MAF_USDA=1.639
NC_035077.1	74811560	.	T	C	.	.	MAF_INRAE=30.0;MAF_USDA=10.417
NC_035077.1	74811573	.	G	T	.	.	MAF_USDA=1.639
NC_035077.1	74811593	.	T	C	.	.	MAF_USDA=12.295
NC_035077.1	74811654	.	T	G	.	.	MAF_USDA=14.706
NC_035077.1	74811697	.	G	T	.	.	MAF_INRAE=20.833;MAF_USDA=6.25
NC_035077.1	74811906	.	A	G	.	.	MAF_INRAE=20.0;MAF_USDA=5.882
NC_035077.1	74811952	.	A	G	.	.	MAF_INRAE=10.0;MAF_USDA=11.176
NC_035077.1	74811956	.	T	G	.	.	MAF_INRAE=10.0;MAF_USDA=10.0
NC_035077.1	74811994	.	G	A	.	.	MAF_USDA=10.417
NC_035077.1	74811997	.	C	T	.	.	MAF_USDA=10.417
NC_035077.1	74812052	.	A	T	.	.	MAF_INRAE=7.595;MAF_USDA=2.083
NC_035077.1	74812126	.	A	C	.	.	MAF_INRAE=20.833;MAF_USDA=8.333
NC_035077.1	74812161	.	A	C	.	.	MAF_INRAE=39.241;MAF_USDA=18.824
NC_035077.1	74812268	.	T	G	.	.	MAF_USDA=3.279
NC_035077.1	74812375	.	C	T	.	.	MAF_INRAE=15.789;MAF_USDA=2.459
NC_035077.1	74812426	.	T	G	.	.	MAF_USDA=4.118
NC_035077.1	74812439	.	G	C	.	.	MAF_INRAE=30.0;MAF_USDA=16.471
NC_035077.1	74812589	.	C	G	.	.	MAF_INRAE=20.833;MAF_USDA=5.294
NC_035077.1	74812599	.	C	T	.	.	MAF_INRAE=16.456
NC_035077.1	74812619	.	C	T	.	.	MAF_USDA=1.639
NC_035077.1	74812631	.	C	T	.	.	MAF_USDA=2.459
NC_035077.1	74812643	.	A	T	.	.	MAF_USDA=1.639
NC_035077.1	74812662	.	G	T	.	.	MAF_INRAE=15.789
NC_035077.1	74812663	.	C	G	.	.	MAF_USDA=4.918
NC_035077.1	74812683	.	C	G	.	.	MAF_INRAE=20.0;MAF_USDA=6.25
NC_035077.1	74812693	.	G	A	.	.	MAF_USDA=4.167
NC_035077.1	74812694	.	G	C	.	.	MAF_INRAE=20.0
NC_035077.1	74812695	.	T	C	.	.	MAF_USDA=4.167
NC_035077.1	74812696	.	G	C	.	.	MAF_INRAE=20.0;MAF_USDA=4.167
NC_035077.1	74812718	.	G	A	.	.	MAF_INRAE=5.263
NC_035077.1	74812735	.	T	C	.	.	MAF_INRAE=39.241;MAF_USDA=24.118
NC_035077.1	74812787	.	C	T	.	.	MAF_INRAE=39.241;MAF_USDA=30.0
NC_035077.1	74812989	.	T	A	.	.	MAF_INRAE=12.5;MAF_USDA=47.059
NC_035077.1	74813106	.	C	G	.	.	MAF_USDA=5.738
NC_035077.1	74813120	.	G	A	.	.	MAF_INRAE=20.833;MAF_USDA=6.25
NC_035077.1	74813209	.	A	C	.	.	MAF_USDA=4.167
NC_035077.1	74813237	.	G	A	.	.	MAF_USDA=4.167
NC_035077.1	74813250	.	G	T	.	.	MAF_USDA=3.571
NC_035077.1	74813253	.	G	A	.	.	MAF_INRAE=39.241;MAF_USDA=17.857
NC_035077.1	74813350	.	G	T	.	.	MAF_INRAE=20.833;MAF_USDA=6.25
NC_035077.1	74813407	.	C	T	.	.	MAF_USDA=8.333
NC_035077.1	74814142	.	G	A	.	.	MAF_USDA=3.529
NC_035077.1	74814175	.	C	G	.	.	MAF_INRAE=15.789
NC_035077.1	74814234	.	A	T	.	.	MAF_INRAE=23.418;MAF_USDA=25.882
NC_035077.1	74814263	.	G	T	.	.	MAF_USDA=4.918
NC_035077.1	74814309	.	A	G	.	.	MAF_USDA=1.667
NC_035077.1	74814391	.	T	G	.	.	MAF_USDA=4.118
NC_035077.1	74814405	.	A	C	.	.	MAF_USDA=10.417
NC_035077.1	74814450	.	TAATAT	TAATAC	.	.	MAF_USDA=43.75
NC_035077.1	74814455	.	T	C	.	.	MAF_INRAE=18.987
NC_035077.1	74814565	.	C	G	.	.	MAF_USDA=1.639
NC_035077.1	74814655	.	T	G	.	.	MAF_USDA=4.918
NC_035077.1	74814719	.	A	G	.	.	MAF_USDA=4.118
NC_035077.1	74814786	.	C	T	.	.	MAF_USDA=1.639
NC_035077.1	74814991	.	C	T	.	.	MAF_USDA=1.639
NC_035077.1	74815410	.	G	A	.	.	MAF_INRAE=22.785
NC_035077.1	74815422	.	G	A	.	.	MAF_INRAE=5.696;MAF_USDA=16.667
NC_035077.1	74815466	.	A	T	.	.	MAF_USDA=5.294
NC_035077.1	74816952	.	C	A	.	.	MAF_INRAE=3.333;MAF_USDA=4.118
NC_035077.1	74816972	.	T	C	.	.	MAF_USDA=5.294
NC_035077.1	74816991	.	C	A	.	.	MAF_INRAE=15.789;MAF_USDA=1.639
NC_035077.1	74817024	.	A	G	.	.	MAF_USDA=5.294
NC_035077.1	74817025	.	T	A	.	.	MAF_INRAE=3.333;MAF_USDA=3.529
NC_035077.1	74817048	.	T	A	.	.	MAF_INRAE=9.167;MAF_USDA=6.548
NC_035077.1	74817050	.	T	G	.	.	MAF_USDA=5.0
NC_035077.1	74817141	.	A	C	.	.	MAF_INRAE=23.418;MAF_USDA=25.294
NC_035077.1	74817200	.	G	C	.	.	MAF_USDA=8.824
NC_035077.1	74817223	.	G	A	.	.	MAF_INRAE=3.333;MAF_USDA=4.118
NC_035077.1	74817233	.	C	G	.	.	MAF_INRAE=3.165;MAF_USDA=8.235
NC_035077.1	74817373	.	G	A	.	.	MAF_INRAE=9.167;MAF_USDA=7.647
NC_035077.1	74817379	.	G	A	.	.	MAF_USDA=4.167
NC_035077.1	74817386	.	A	G	.	.	MAF_INRAE=15.789;MAF_USDA=1.639
NC_035077.1	74817492	.	C	T	.	.	MAF_USDA=4.918
NC_035077.1	74817551	.	G	A	.	.	MAF_INRAE=3.333;MAF_USDA=4.118
NC_035077.1	74817554	.	C	A	.	.	MAF_INRAE=23.418;MAF_USDA=18.824
NC_035077.1	74817559	.	A	T	.	.	MAF_USDA=2.459
NC_035077.1	74817565	.	C	T	.	.	MAF_INRAE=7.5;MAF_USDA=5.882
NC_035077.1	74817566	.	A	G	.	.	MAF_INRAE=10.127;MAF_USDA=10.0
NC_035077.1	74817571	.	T	A	.	.	MAF_USDA=1.639
NC_035077.1	74817581	.	C	T	.	.	MAF_USDA=1.639
NC_035077.1	74817582	.	A	T	.	.	MAF_USDA=1.639
NC_035077.1	74817594	.	A	G	.	.	MAF_INRAE=18.987;MAF_USDA=19.412
NC_035077.1	74817597	.	A	G	.	.	MAF_INRAE=13.333;MAF_USDA=40.0
NC_035077.1	74817608	.	A	G	.	.	MAF_USDA=11.475
NC_035077.1	74817609	.	G	T	.	.	MAF_INRAE=3.165;MAF_USDA=7.647
NC_035077.1	74817614	.	G	T	.	.	MAF_USDA=4.167
NC_035077.1	74817618	.	T	C	.	.	MAF_INRAE=6.962;MAF_USDA=25.294
NC_035077.1	74817619	.	G	T	.	.	MAF_INRAE=3.333
NC_035077.1	74817621	.	T	C	.	.	MAF_USDA=4.098
NC_035077.1	74817622	.	A	G	.	.	MAF_USDA=7.377
NC_035077.1	74817623	.	C	G	.	.	MAF_USDA=4.098
NC_035077.1	74817635	.	C	T	.	.	MAF_INRAE=3.165;MAF_USDA=8.824
NC_035077.1	74817640	.	C	T	.	.	MAF_USDA=4.098
NC_035077.1	74817660	.	C	A	.	.	MAF_USDA=1.639
NC_035077.1	74817670	.	A	G	.	.	MAF_INRAE=3.333;MAF_USDA=4.706
NC_035077.1	74817813	.	C	T	.	.	MAF_INRAE=26.316;MAF_USDA=24.118
NC_035077.1	74817814	.	G	A	.	.	MAF_USDA=1.639
NC_035077.1	74817877	.	G	A	.	.	MAF_INRAE=22.785;MAF_USDA=22.941
NC_035077.1	74817913	.	T	A	.	.	MAF_USDA=3.279
NC_035077.1	74817949	.	G	A	.	.	MAF_USDA=2.459
NC_035077.1	74818001	.	G	A	.	.	MAF_USDA=1.667
NC_035077.1	74818047	.	T	A	.	.	MAF_INRAE=26.316;MAF_USDA=18.824
NC_035077.1	74818067	.	C	T	.	.	MAF_INRAE=3.165;MAF_USDA=7.647
NC_035077.1	74818133	.	C	T	.	.	MAF_USDA=2.459
NC_035077.1	74818146	.	C	T	.	.	MAF_INRAE=1.667;MAF_USDA=3.529
NC_035077.1	74818236	.	C	A	.	.	MAF_USDA=3.279
NC_035077.1	74818287	.	A	G	.	.	MAF_INRAE=20.833
NC_035077.1	74818401	.	T	C	.	.	MAF_USDA=1.639
NC_035077.1	74818458	.	C	A	.	.	MAF_USDA=6.25
NC_035077.1	74818521	.	A	C	.	.	MAF_USDA=1.765
NC_035077.1	74818524	.	T	G	.	.	MAF_INRAE=3.165;MAF_USDA=21.176
NC_035077.1	74818529	.	G	A	.	.	MAF_INRAE=23.418;MAF_USDA=26.471
NC_035077.1	74818588	.	T	A	.	.	MAF_USDA=4.118
NC_035077.1	74818610	.	C	A	.	.	MAF_USDA=4.098
NC_035077.1	74818665	.	C	A	.	.	MAF_INRAE=23.418;MAF_USDA=31.176
NC_035077.1	74818686	.	G	T	.	.	MAF_USDA=1.639
NC_035077.1	74818715	.	C	A	.	.	MAF_USDA=2.459
NC_035077.1	74818716	.	T	G	.	.	MAF_USDA=1.639
NC_035077.1	74818806	.	C	A	.	.	MAF_USDA=3.279
NC_035077.1	74818825	.	G	A	.	.	MAF_USDA=5.294
NC_035077.1	74818826	.	T	C	.	.	MAF_INRAE=41.139;MAF_USDA=16.471
NC_035077.1	74818890	.	G	T	.	.	MAF_USDA=2.353
NC_035077.1	74818895	.	T	C	.	.	MAF_USDA=2.353
NC_035077.1	74818910	.	T	A	.	.	MAF_INRAE=23.418;MAF_USDA=18.824
NC_035077.1	74818912	.	T	A	.	.	MAF_INRAE=22.5;MAF_USDA=17.059
NC_035077.1	74818915	.	A	T	.	.	MAF_INRAE=22.5;MAF_USDA=18.235
NC_035077.1	74818958	.	C	A	.	.	MAF_USDA=1.639
NC_035077.1	74818985	.	C	T	.	.	MAF_USDA=2.459
NC_035077.1	74818989	.	C	T	.	.	MAF_INRAE=9.167;MAF_USDA=6.471
NC_035077.1	74818996	.	A	G	.	.	MAF_USDA=2.459
NC_035077.1	74818998	.	G	T	.	.	MAF_USDA=2.459
NC_035077.1	74819058	.	A	G	.	.	MAF_INRAE=22.785;MAF_USDA=25.294
NC_035077.1	74819158	.	G	T	.	.	MAF_USDA=1.639
NC_035077.1	74819175	.	G	T	.	.	MAF_USDA=1.639
NC_035077.1	74819201	.	G	A	.	.	MAF_USDA=6.25
NC_035077.1	74819273	.	T	A	.	.	MAF_USDA=1.639
NC_035077.1	74819315	.	G	C	.	.	MAF_USDA=1.639
NC_035077.1	74819451	.	A	C	.	.	MAF_USDA=4.118
NC_035077.1	74819457	.	A	G	.	.	MAF_USDA=8.824
NC_035077.1	74819480	.	C	G	.	.	MAF_USDA=3.279
NC_035077.1	74819481	.	T	G	.	.	MAF_USDA=1.639
NC_035077.1	74819562	.	T	A	.	.	MAF_USDA=1.639
NC_035077.1	74819601	.	G	A	.	.	MAF_INRAE=23.418;MAF_USDA=19.412
NC_035077.1	74819647	.	G	A	.	.	MAF_USDA=1.765
NC_035077.1	74819648	.	T	C	.	.	MAF_INRAE=6.667
NC_035077.1	74819811	.	A	T	.	.	MAF_USDA=5.882
NC_035077.1	74819895	.	T	C	.	.	MAF_INRAE=27.848;MAF_USDA=18.824
NC_035077.1	74819934	.	A	C	.	.	MAF_INRAE=9.167;MAF_USDA=8.824
NC_035077.1	74819962	.	G	A	.	.	MAF_USDA=1.639
NC_035077.1	74820048	.	C	T	.	.	MAF_USDA=2.459
NC_035077.1	74820289	.	G	A	.	.	MAF_INRAE=20.886;MAF_USDA=31.176
NC_035077.1	74820304	.	A	G	.	.	MAF_INRAE=10.127;MAF_USDA=26.471
NC_035077.1	74820305	.	G	C	.	.	MAF_INRAE=11.667;MAF_USDA=26.471
NC_035077.1	74820309	.	C	A	.	.	MAF_INRAE=11.667;MAF_USDA=26.786
NC_035077.1	74820326	.	T	G	.	.	MAF_INRAE=24.051;MAF_USDA=22.941
NC_035077.1	74820371	.	T	G	.	.	MAF_INRAE=3.333;MAF_USDA=10.588
NC_035077.1	74820378	.	T	C	.	.	MAF_INRAE=3.165;MAF_USDA=23.529
NC_035077.1	74820396	.	G	A	.	.	MAF_INRAE=5.263
NC_035077.1	74820476	.	A	G	.	.	MAF_INRAE=20.833;MAF_USDA=4.167
NC_035077.1	74820510	.	C	A	.	.	MAF_USDA=3.279
NC_035077.1	74820597	.	A	C	.	.	MAF_USDA=5.738
NC_035077.1	74820600	.	T	A	.	.	MAF_INRAE=3.333;MAF_USDA=5.294
NC_035077.1	74820665	.	T	C	.	.	MAF_USDA=4.918
NC_035077.1	74820787	.	A	C	.	.	MAF_USDA=1.639
NC_035077.1	74820807	.	C	A	.	.	MAF_INRAE=9.167;MAF_USDA=12.353
NC_035077.1	74820842	.	G	C	.	.	MAF_USDA=3.529
NC_035077.1	74820889	.	A	G	.	.	MAF_INRAE=15.789;MAF_USDA=13.115
NC_035077.1	74820944	.	G	A	.	.	MAF_USDA=4.118
NC_035077.1	74820950	.	C	G	.	.	MAF_USDA=1.639
NC_035077.1	74821097	.	C	T	.	.	MAF_INRAE=2.532;MAF_USDA=18.235
NC_035077.1	74821975	.	C	T	.	.	MAF_USDA=8.333
NC_035077.1	74822000	.	T	A	.	.	MAF_USDA=50.0
NC_035077.1	74822051	.	C	G	.	.	MAF_USDA=15.294
NC_035077.1	74822059	.	C	T	.	.	MAF_USDA=5.738
NC_035077.1	74822128	.	A	T	.	.	MAF_INRAE=8.333;MAF_USDA=6.25
NC_035077.1	74822151	.	A	T	.	.	MAF_INRAE=8.333
NC_035077.1	74822181	.	C	A	.	.	MAF_INRAE=8.333;MAF_USDA=8.824
NC_035077.1	74822187	.	C	T	.	.	MAF_USDA=2.353
NC_035077.1	74822266	.	G	T	.	.	MAF_INRAE=10.759;MAF_USDA=42.353
NC_035077.1	74822276	.	T	A	.	.	MAF_USDA=2.083
NC_035077.1	74822405	.	G	A	.	.	MAF_USDA=2.459
NC_035077.1	74822410	.	C	T	.	.	MAF_INRAE=8.333;MAF_USDA=8.824
NC_035077.1	74822417	.	T	G	.	.	MAF_INRAE=8.333;MAF_USDA=4.118
NC_035077.1	74822462	.	C	T	.	.	MAF_USDA=1.639
NC_035077.1	74822578	.	G	A	.	.	MAF_INRAE=16.456
NC_035077.1	74822581	.	C	A	.	.	MAF_INRAE=8.333;MAF_USDA=8.824
NC_035077.1	74822590	.	G	A	.	.	MAF_USDA=18.852
NC_035077.1	74822659	.	C	T	.	.	MAF_INRAE=23.418;MAF_USDA=19.412
NC_035077.1	74822671	.	C	G	.	.	MAF_INRAE=21.667;MAF_USDA=4.167
NC_035077.1	74822697	.	A	G	.	.	MAF_USDA=1.639
NC_035077.1	74822721	.	T	G	.	.	MAF_INRAE=24.051;MAF_USDA=18.824
NC_035077.1	74822794	.	C	T	.	.	MAF_USDA=2.083
NC_035077.1	74822838	.	C	A	.	.	MAF_USDA=4.118
NC_035077.1	74822916	.	C	T	.	.	MAF_INRAE=9.167;MAF_USDA=32.941
NC_035077.1	74822917	.	G	A	.	.	MAF_USDA=2.459
NC_035077.1	74822925	.	A	C	.	.	MAF_INRAE=9.167;MAF_USDA=32.353
NC_035077.1	74822926	.	T	A	.	.	MAF_INRAE=5.263
NC_035077.1	74822998	.	G	A	.	.	MAF_USDA=4.918
NC_035077.1	74823064	.	C	T	.	.	MAF_USDA=4.706
NC_035077.1	74823225	.	C	T	.	.	MAF_USDA=2.083
NC_035077.1	74823328	.	C	A	.	.	MAF_USDA=2.459
NC_035077.1	74825426	.	T	C	.	.	MAF_USDA=13.043
NC_035077.1	74825594	.	T	A	.	.	MAF_USDA=29.545
NC_035077.1	74825707	.	T	C	.	.	MAF_INRAE=17.089;MAF_USDA=39.412
NC_035077.1	74825800	.	T	C	.	.	MAF_USDA=2.459
NC_035077.1	74825802	.	G	A	.	.	MAF_USDA=3.279
NC_035077.1	74825857	.	A	G	.	.	MAF_USDA=2.459
NC_035077.1	74825916	.	C	A	.	.	MAF_USDA=1.639
NC_035077.1	74825935	.	G	A	.	.	MAF_USDA=1.639
NC_035077.1	74825971	.	T	G	.	.	MAF_INRAE=21.667;MAF_USDA=37.5
NC_035077.1	74826012	.	C	T	.	.	MAF_USDA=3.279
NC_035077.1	74826214	.	G	A	.	.	MAF_USDA=3.529
NC_035077.1	74826253	.	C	G	.	.	MAF_USDA=25.0
NC_035077.1	74826271	.	C	A	.	.	MAF_USDA=3.333
NC_035077.1	74826279	.	C	T	.	.	MAF_USDA=1.667
NC_035077.1	74826363	.	A	T	.	.	MAF_USDA=18.75
NC_035077.1	74826368	.	T	A	.	.	MAF_USDA=31.25
NC_035077.1	74826445	.	G	T	.	.	MAF_USDA=3.279
NC_035077.1	74826470	.	C	A	.	.	MAF_INRAE=3.165;MAF_USDA=27.059
NC_035077.1	74826593	.	A	G	.	.	MAF_INRAE=3.165;MAF_USDA=25.882
NC_035077.1	74826703	.	A	T	.	.	MAF_INRAE=22.152;MAF_USDA=37.059
NC_035077.1	74826836	.	T	A	.	.	MAF_INRAE=13.291;MAF_USDA=38.824
NC_035077.1	74826873	.	A	G	.	.	MAF_INRAE=6.329;MAF_USDA=8.824
NC_035077.1	74826881	.	C	A	.	.	MAF_INRAE=6.329;MAF_USDA=8.824
NC_035077.1	74826945	.	C	T	.	.	MAF_INRAE=23.418;MAF_USDA=18.824
NC_035077.1	74827015	.	C	T	.	.	MAF_INRAE=16.456;MAF_USDA=35.294
NC_035077.1	74827047	.	G	C	.	.	MAF_INRAE=13.291;MAF_USDA=38.824
NC_035077.1	74827142	.	C	A	.	.	MAF_USDA=1.639
NC_035077.1	74827695	.	C	A	.	.	MAF_USDA=4.918
NC_035077.1	74827715	.	C	T	.	.	MAF_INRAE=24.051;MAF_USDA=14.754
NC_035077.1	74827727	.	G	C	.	.	MAF_INRAE=3.333;MAF_USDA=37.705
NC_035077.1	74827877	.	G	A	.	.	MAF_USDA=3.279
NC_035077.1	74828038	.	A	C	.	.	MAF_INRAE=5.833
NC_035077.1	74828669	.	A	C	.	.	MAF_USDA=16.393
NC_035077.1	74828764	.	A	C	.	.	MAF_USDA=1.639
NC_035077.1	74828844	.	A	T	.	.	MAF_INRAE=15.789;MAF_USDA=8.235
NC_035077.1	74829034	.	C	G	.	.	MAF_USDA=14.706
NC_035077.1	74829035	.	C	G	.	.	MAF_USDA=14.706
NC_035077.1	74829079	.	C	T	.	.	MAF_USDA=1.639
NC_035077.1	74829085	.	T	C	.	.	MAF_USDA=4.167
NC_035077.1	74829124	.	C	A	.	.	MAF_INRAE=1.667;MAF_USDA=14.706
NC_035077.1	74829125	.	A	C	.	.	MAF_INRAE=1.667;MAF_USDA=14.118
NC_035077.1	74829168	.	T	G	.	.	MAF_USDA=4.098
NC_035077.1	74829169	.	T	G	.	.	MAF_INRAE=3.165;MAF_USDA=8.824
NC_035077.1	74829221	.	G	T	.	.	MAF_USDA=7.377
NC_035077.1	74829277	.	C	T	.	.	MAF_INRAE=10.127;MAF_USDA=26.471
NC_035077.1	74829281	.	T	A	.	.	MAF_INRAE=2.5;MAF_USDA=10.417
NC_035077.1	74829311	.	T	C	.	.	MAF_INRAE=24.051;MAF_USDA=21.176
NC_035077.1	74829368	.	C	T	.	.	MAF_USDA=4.098
NC_035077.1	74829486	.	T	G	.	.	MAF_INRAE=35.443;MAF_USDA=20.588
NC_035077.1	74829526	.	T	A	.	.	MAF_INRAE=12.658;MAF_USDA=34.706
NC_035077.1	74829747	.	G	A	.	.	MAF_USDA=1.765
NC_035077.1	74829770	.	T	A	.	.	MAF_INRAE=9.494;MAF_USDA=19.412
NC_035077.1	74829815	.	T	C	.	.	MAF_USDA=3.279
NC_035077.1	74829832	.	G	C	.	.	MAF_USDA=3.279
NC_035077.1	74829904	.	C	T	.	.	MAF_INRAE=5.833
NC_035077.1	74830005	.	A	T	.	.	MAF_INRAE=6.667
NC_035077.1	74830043	.	C	A	.	.	MAF_INRAE=8.861;MAF_USDA=20.0
NC_035077.1	74830091	.	C	T	.	.	MAF_USDA=1.639
NC_035077.1	74830165	.	T	G	.	.	MAF_USDA=2.353
NC_035077.1	74830175	.	G	A	.	.	MAF_INRAE=9.167;MAF_USDA=25.882
NC_035077.1	74830220	.	G	A	.	.	MAF_USDA=5.738
NC_035077.1	74830381	.	C	A	.	.	MAF_USDA=2.459
NC_035077.1	74830494	.	T	A	.	.	MAF_USDA=1.639
NC_035077.1	74830594	.	T	G	.	.	MAF_USDA=1.639
NC_035077.1	74830616	.	C	T	.	.	MAF_INRAE=13.924;MAF_USDA=48.824
NC_035077.1	74830854	.	T	A	.	.	MAF_INRAE=6.667
NC_035077.1	74830859	.	G	A	.	.	MAF_INRAE=8.228;MAF_USDA=14.583
NC_035077.1	74830873	.	C	T	.	.	MAF_INRAE=15.789;MAF_USDA=2.5
NC_035077.1	74830962	.	A	G	.	.	MAF_USDA=1.724
NC_035077.1	74831006	.	C	T	.	.	MAF_USDA=1.667
NC_035077.1	74831057	.	T	G	.	.	MAF_USDA=3.279
NC_035077.1	74831066	.	T	A	.	.	MAF_USDA=1.639
NC_035077.1	74831115	.	G	T	.	.	MAF_USDA=1.639
NC_035077.1	74831159	.	T	C	.	.	MAF_USDA=1.639
NC_035077.1	74831244	.	T	G	.	.	MAF_INRAE=8.228;MAF_USDA=17.647
NC_035077.1	74831246	.	A	G	.	.	MAF_INRAE=15.789;MAF_USDA=1.639
NC_035077.1	74831278	.	G	C	.	.	MAF_USDA=1.639
NC_035077.1	74831307	.	G	T	.	.	MAF_USDA=1.639
NC_035077.1	74831317	.	T	C	.	.	MAF_INRAE=10.127;MAF_USDA=27.647
NC_035077.1	74831318	.	G	T	.	.	MAF_INRAE=2.5;MAF_USDA=10.0
NC_035077.1	74831349	.	G	C	.	.	MAF_INRAE=10.127;MAF_USDA=25.882
NC_035077.1	74831350	.	T	C	.	.	MAF_INRAE=11.667;MAF_USDA=24.118
NC_035077.1	74831357	.	G	T	.	.	MAF_INRAE=1.667
NC_035077.1	74831419	.	C	T	.	.	MAF_INRAE=40.506;MAF_USDA=17.647
NC_035077.1	74831420	.	A	G	.	.	MAF_INRAE=35.833;MAF_USDA=17.647
NC_035077.1	74831423	.	A	T	.	.	MAF_INRAE=35.833;MAF_USDA=17.647
NC_035077.1	74831430	.	C	T	.	.	MAF_INRAE=15.789;MAF_USDA=1.639
NC_035077.1	74831556	.	C	A	.	.	MAF_USDA=1.639
NC_035077.1	74831557	.	G	A	.	.	MAF_INRAE=8.228;MAF_USDA=17.059
NC_035077.1	74831592	.	A	G	.	.	MAF_INRAE=23.418;MAF_USDA=18.235
NC_035077.1	74831599	.	C	T	.	.	MAF_INRAE=23.418;MAF_USDA=18.235
NC_035077.1	74831603	.	C	T	.	.	MAF_INRAE=22.5;MAF_USDA=18.824
NC_035077.1	74831627	.	A	G	.	.	MAF_INRAE=15.19;MAF_USDA=34.706
NC_035077.1	74831642	.	C	A	.	.	MAF_INRAE=23.418;MAF_USDA=18.235
NC_035077.1	74831645	.	A	G	.	.	MAF_INRAE=5.263;MAF_USDA=17.647
NC_035077.1	74831648	.	C	T	.	.	MAF_INRAE=13.333;MAF_USDA=35.882
NC_035077.1	74831697	.	G	A	.	.	MAF_USDA=2.459
NC_035077.1	74831732	.	C	T	.	.	MAF_INRAE=8.228;MAF_USDA=15.882
NC_035077.1	74831745	.	A	G	.	.	MAF_INRAE=10.0;MAF_USDA=19.412
NC_035077.1	74831757	.	C	T	.	.	MAF_INRAE=1.667
NC_035077.1	74831760	.	T	C	.	.	MAF_INRAE=1.667
NC_035077.1	74831780	.	C	A	.	.	MAF_INRAE=24.051;MAF_USDA=20.0
NC_035077.1	74831823	.	T	C	.	.	MAF_USDA=1.639
NC_035077.1	74831925	.	G	A	.	.	MAF_INRAE=5.263;MAF_USDA=15.882
NC_035077.1	74831937	.	T	A	.	.	MAF_USDA=1.639
NC_035077.1	74832038	.	G	T	.	.	MAF_INRAE=8.228;MAF_USDA=15.294
NC_035077.1	74832040	.	C	T	.	.	MAF_INRAE=6.667
NC_035077.1	74832156	.	T	G	.	.	MAF_INRAE=24.051;MAF_USDA=20.588
NC_035077.1	74832161	.	C	A	.	.	MAF_USDA=3.279
NC_035077.1	74832167	.	A	C	.	.	MAF_INRAE=13.924;MAF_USDA=48.235
NC_035077.1	74832407	.	A	C	.	.	MAF_INRAE=21.053
NC_035077.1	74832408	.	A	C	.	.	MAF_INRAE=2.5;MAF_USDA=2.083
NC_035077.1	74832467	.	C	G	.	.	MAF_INRAE=15.789;MAF_USDA=2.459
NC_035077.1	74832481	.	C	A	.	.	MAF_INRAE=5.263;MAF_USDA=15.882
NC_035077.1	74832483	.	T	G	.	.	MAF_USDA=15.882
NC_035077.1	74832640	.	C	A	.	.	MAF_USDA=3.279
NC_035077.1	74832795	.	C	T	.	.	MAF_INRAE=12.658;MAF_USDA=49.412
NC_035077.1	74832813	.	A	G	.	.	MAF_USDA=2.459
NC_035077.1	74833034	.	T	C	.	.	MAF_USDA=1.639
NC_035077.1	74833166	.	C	T	.	.	MAF_USDA=5.738
NC_035077.1	74833222	.	G	A	.	.	MAF_INRAE=22.152;MAF_USDA=41.765
NC_035077.1	74833224	.	A	G	.	.	MAF_USDA=2.459
NC_035077.1	74833352	.	C	T	.	.	MAF_USDA=1.639
NC_035077.1	74833366	.	G	A	.	.	MAF_INRAE=6.667
NC_035077.1	74833522	.	G	A	.	.	MAF_USDA=4.098
NC_035077.1	74833627	.	G	A	.	.	MAF_USDA=2.459
NC_035077.1	74833690	.	C	T	.	.	MAF_USDA=3.279
NC_035077.1	74833805	.	T	C	.	.	MAF_INRAE=2.5;MAF_USDA=14.118
NC_035077.1	74833950	.	G	A	.	.	MAF_INRAE=40.506;MAF_USDA=18.235
NC_035077.1	74834019	.	A	T	.	.	MAF_INRAE=6.667;MAF_USDA=4.706
NC_035077.1	74834022	.	T	A	.	.	MAF_USDA=1.639
NC_035077.1	74834066	.	A	G	.	.	MAF_USDA=3.279
NC_035077.1	74834092	.	C	A	.	.	MAF_USDA=8.197
NC_035077.1	74834151	.	C	A	.	.	MAF_USDA=4.918
NC_035077.1	74834191	.	G	A	.	.	MAF_USDA=2.459
NC_035077.1	74834253	.	G	A	.	.	MAF_INRAE=6.329;MAF_USDA=15.882
NC_035077.1	74834365	.	G	T	.	.	MAF_USDA=1.639
NC_035077.1	74834385	.	C	T	.	.	MAF_USDA=6.471
NC_035077.1	74834430	.	G	T	.	.	MAF_INRAE=8.333;MAF_USDA=17.059
NC_035077.1	74834470	.	G	A	.	.	MAF_USDA=1.639
NC_035077.1	74834553	.	C	G	.	.	MAF_USDA=4.167
NC_035077.1	74834563	.	G	A	.	.	MAF_INRAE=9.494;MAF_USDA=39.412
NC_035077.1	74834692	.	G	C	.	.	MAF_USDA=1.639
NC_035077.1	74834709	.	G	T	.	.	MAF_USDA=2.459
NC_035077.1	74834711	.	A	C	.	.	MAF_INRAE=3.165;MAF_USDA=12.5
NC_035077.1	74834748	.	T	G	.	.	MAF_USDA=4.098
NC_035077.1	74834749	.	T	G	.	.	MAF_USDA=3.279
NC_035077.1	74834813	.	T	G	.	.	MAF_USDA=4.098
NC_035077.1	74834824	.	T	A	.	.	MAF_INRAE=22.152;MAF_USDA=25.882
NC_035077.1	74834858	.	C	A	.	.	MAF_USDA=2.459
NC_035077.1	74834914	.	A	T	.	.	MAF_USDA=1.639
NC_035077.1	74834954	.	A	G	.	.	MAF_USDA=3.279
NC_035077.1	74835047	.	C	A	.	.	MAF_USDA=3.279
NC_035077.1	74835101	.	G	A	.	.	MAF_USDA=3.279
NC_035077.1	74835139	.	T	C	.	.	MAF_USDA=3.279
NC_035077.1	74835141	.	A	T	.	.	MAF_USDA=3.279
NC_035077.1	74835242	.	C	T	.	.	MAF_USDA=3.279
NC_035077.1	74835386	.	T	G	.	.	MAF_USDA=4.098
NC_035077.1	74835435	.	C	T	.	.	MAF_INRAE=6.329;MAF_USDA=8.235
NC_035077.1	74835436	.	G	A	.	.	MAF_INRAE=3.165;MAF_USDA=10.417
NC_035077.1	74835438	.	C	T	.	.	MAF_USDA=3.279
NC_035077.1	74835497	.	C	G	.	.	MAF_USDA=7.647
NC_035077.1	74835533	.	G	A	.	.	MAF_INRAE=1.667;MAF_USDA=5.294
NC_035077.1	74835567	.	A	C	.	.	MAF_USDA=40.833
NC_035077.1	74835587	.	A	C	.	.	MAF_INRAE=13.924;MAF_USDA=40.476
NC_035077.1	74835601	.	C	T	.	.	MAF_USDA=2.459
NC_035077.1	74835718	.	G	A	.	.	MAF_USDA=1.639
NC_035077.1	74835770	.	T	C	.	.	MAF_INRAE=16.456
NC_035077.1	74835804	.	G	C	.	.	MAF_USDA=3.279
NC_035077.1	74835837	.	T	C	.	.	MAF_USDA=3.279
NC_035077.1	74835865	.	C	A	.	.	MAF_USDA=3.279
NC_035077.1	74835866	.	C	A	.	.	MAF_USDA=1.639
NC_035077.1	74835941	.	C	T	.	.	MAF_USDA=3.39
NC_035077.1	74835985	.	G	A	.	.	MAF_INRAE=14.557;MAF_USDA=39.881
NC_035077.1	74836036	.	T	C	.	.	MAF_USDA=3.279
NC_035077.1	74836183	.	T	A	.	.	MAF_USDA=4.098
NC_035077.1	74836184	.	C	T	.	.	MAF_INRAE=13.291
NC_035077.1	74836206	.	C	A	.	.	MAF_USDA=1.639
NC_035077.1	74836208	.	G	A	.	.	MAF_USDA=3.279
NC_035077.1	74836213	.	G	A	.	.	MAF_USDA=3.279
NC_035077.1	74836309	.	G	A	.	.	MAF_INRAE=16.456
NC_035077.1	74836327	.	T	C	.	.	MAF_INRAE=34.81;MAF_USDA=18.235
NC_035077.1	74836331	.	G	A	.	.	MAF_USDA=3.279
NC_035077.1	74836359	.	G	C	.	.	MAF_USDA=1.639
NC_035077.1	74836365	.	A	C	.	.	MAF_USDA=4.098
NC_035077.1	74836488	.	C	A	.	.	MAF_USDA=1.639
NC_035077.1	74836548	.	T	G	.	.	MAF_USDA=3.279
NC_035077.1	74836554	.	A	C	.	.	MAF_INRAE=1.667;MAF_USDA=3.529
NC_035077.1	74836556	.	T	A	.	.	MAF_USDA=2.459
NC_035077.1	74836562	.	A	C	.	.	MAF_USDA=3.279
NC_035077.1	74836597	.	G	A	.	.	MAF_USDA=3.279
NC_035077.1	74836726	.	T	A	.	.	MAF_USDA=1.639
NC_035077.1	74836740	.	G	C	.	.	MAF_USDA=2.459
NC_035077.1	74836743	.	T	C	.	.	MAF_USDA=2.459
NC_035077.1	74836754	.	G	A	.	.	MAF_INRAE=18.354
NC_035077.1	74836783	.	A	G	.	.	MAF_USDA=3.279
NC_035077.1	74836789	.	G	T	.	.	MAF_USDA=3.279
NC_035077.1	74836817	.	T	G	.	.	MAF_USDA=3.279
NC_035077.1	74836831	.	C	A	.	.	MAF_USDA=1.639
NC_035077.1	74836832	.	G	A	.	.	MAF_INRAE=8.861;MAF_USDA=14.118
NC_035077.1	74836890	.	A	G	.	.	MAF_USDA=3.279
NC_035077.1	74836971	.	T	G	.	.	MAF_USDA=3.279
NC_035077.1	74836979	.	C	T	.	.	MAF_INRAE=16.456;MAF_USDA=4.167
NC_035077.1	74837028	.	C	T	.	.	MAF_USDA=1.639
NC_035077.1	74837030	.	C	A	.	.	MAF_USDA=2.083
NC_035077.1	74837042	.	T	G	.	.	MAF_USDA=2.941
NC_035077.1	74837135	.	A	G	.	.	MAF_INRAE=15.833;MAF_USDA=33.333
NC_035077.1	74837175	.	C	A	.	.	MAF_USDA=8.333
NC_035077.1	74837381	.	G	A	.	.	MAF_INRAE=10.0
NC_035077.1	74837469	.	C	G	.	.	MAF_USDA=2.459
NC_035077.1	74837519	.	A	T	.	.	MAF_USDA=4.118
NC_035077.1	74837599	.	A	G	.	.	MAF_INRAE=15.0
NC_035077.1	74837630	.	G	A	.	.	MAF_INRAE=18.354
NC_035077.1	74837690	.	C	A	.	.	MAF_USDA=6.25
NC_035077.1	74837703	.	A	G	.	.	MAF_INRAE=35.443;MAF_USDA=16.471
NC_035077.1	74837722	.	A	G	.	.	MAF_USDA=6.557
NC_035077.1	74837729	.	C	T	.	.	MAF_INRAE=34.81;MAF_USDA=18.235
NC_035077.1	74837730	.	C	A	.	.	MAF_INRAE=29.167;MAF_USDA=19.412
NC_035077.1	74837786	.	G	A	.	.	MAF_INRAE=35.443;MAF_USDA=17.647
NC_035077.1	74837804	.	G	C	.	.	MAF_USDA=4.098
NC_035077.1	74837819	.	G	C	.	.	MAF_USDA=4.098
NC_035077.1	74837863	.	A	G	.	.	MAF_INRAE=18.987;MAF_USDA=29.412
NC_035077.1	74837895	.	T	A	.	.	MAF_INRAE=3.165;MAF_USDA=12.5
NC_035077.1	74837900	.	G	A	.	.	MAF_USDA=1.639
NC_035077.1	74837946	.	G	A	.	.	MAF_USDA=2.459
NC_035077.1	74838041	.	T	G	.	.	MAF_USDA=3.279
NC_035077.1	74838048	.	A	G	.	.	MAF_USDA=4.098
NC_035077.1	74838103	.	T	A	.	.	MAF_USDA=3.279
NC_035077.1	74838163	.	A	G	.	.	MAF_USDA=9.412
NC_035077.1	74838218	.	T	C	.	.	MAF_USDA=5.738
NC_035077.1	74838241	.	T	C	.	.	MAF_USDA=17.213
NC_035077.1	74838363	.	C	A	.	.	MAF_USDA=8.235
NC_035077.1	74838417	.	G	T	.	.	MAF_USDA=4.918
NC_035077.1	74838456	.	A	C	.	.	MAF_USDA=4.098
NC_035077.1	74838472	.	A	C	.	.	MAF_USDA=2.459
NC_035077.1	74838477	.	G	T	.	.	MAF_USDA=4.098
NC_035077.1	74838479	.	A	T	.	.	MAF_USDA=3.279
NC_035077.1	74838553	.	T	A	.	.	MAF_USDA=5.738
NC_035077.1	74838595	.	A	C	.	.	MAF_USDA=7.377
NC_035077.1	74838628	.	T	G	.	.	MAF_USDA=3.279
NC_035077.1	74838694	.	C	G	.	.	MAF_INRAE=6.329;MAF_USDA=10.588
NC_035077.1	74838732	.	C	T	.	.	MAF_USDA=4.118
NC_035077.1	74838748	.	T	A	.	.	MAF_INRAE=2.5;MAF_USDA=3.529
NC_035077.1	74838755	.	T	C	.	.	MAF_INRAE=17.722;MAF_USDA=29.412
NC_035077.1	74838806	.	A	G	.	.	MAF_USDA=4.098
NC_035077.1	74838955	.	G	A	.	.	MAF_USDA=4.098
NC_035077.1	74838978	.	T	A	.	.	MAF_USDA=1.639
NC_035077.1	74838983	.	T	G	.	.	MAF_INRAE=13.924;MAF_USDA=44.118
NC_035077.1	74839061	.	T	C	.	.	MAF_INRAE=14.557;MAF_USDA=44.118
NC_035077.1	74839093	.	A	T	.	.	MAF_USDA=3.279
NC_035077.1	74839094	.	A	T	.	.	MAF_USDA=3.279
NC_035077.1	74839095	.	A	T	.	.	MAF_USDA=3.279
NC_035077.1	74839096	.	C	T	.	.	MAF_USDA=3.279
NC_035077.1	74839097	.	A	T	.	.	MAF_USDA=3.279
NC_035077.1	74839129	.	A	T	.	.	MAF_USDA=9.836
NC_035077.1	74839178	.	G	T	.	.	MAF_USDA=2.459
NC_035077.1	74839180	.	A	G	.	.	MAF_USDA=8.197
NC_035077.1	74839206	.	G	A	.	.	MAF_USDA=5.738
NC_035077.1	74839216	.	C	T	.	.	MAF_USDA=10.656
NC_035077.1	74839227	.	C	T	.	.	MAF_USDA=10.656
NC_035077.1	74839250	.	G	A	.	.	MAF_USDA=9.016
NC_035077.1	74839329	.	C	A	.	.	MAF_USDA=1.639
NC_035077.1	74839353	.	T	C	.	.	MAF_USDA=3.279
NC_035077.1	74839407	.	A	T	.	.	MAF_USDA=4.098
NC_035077.1	74839410	.	G	A	.	.	MAF_USDA=4.098
NC_035077.1	74839412	.	G	A	.	.	MAF_INRAE=16.456
NC_035077.1	74839469	.	T	C	.	.	MAF_USDA=5.738
NC_035077.1	74839577	.	G	A	.	.	MAF_USDA=2.459
NC_035077.1	74839850	.	T	A	.	.	MAF_USDA=8.235
NC_035077.1	74839888	.	G	A	.	.	MAF_INRAE=6.329;MAF_USDA=11.176
NC_035077.1	74839894	.	C	T	.	.	MAF_USDA=1.639
NC_035077.1	74839945	.	T	G	.	.	MAF_USDA=8.235
NC_035077.1	74839979	.	C	T	.	.	MAF_INRAE=10.0;MAF_USDA=37.647
NC_035077.1	74839996	.	G	T	.	.	MAF_INRAE=10.833;MAF_USDA=43.529
NC_035077.1	74840061	.	C	T	.	.	MAF_USDA=10.656
NC_035077.1	74840195	.	G	A	.	.	MAF_USDA=1.639
NC_035077.1	74840216	.	G	A	.	.	MAF_USDA=6.471
NC_035077.1	74840230	.	A	T	.	.	MAF_USDA=3.279
NC_035077.1	74840231	.	A	T	.	.	MAF_USDA=3.279
NC_035077.1	74840287	.	C	A	.	.	MAF_INRAE=1.667;MAF_USDA=3.529
NC_035077.1	74840290	.	T	C	.	.	MAF_USDA=2.459
NC_035077.1	74840304	.	A	T	.	.	MAF_INRAE=5.0;MAF_USDA=7.647
NC_035077.1	74840318	.	G	A	.	.	MAF_USDA=1.639
NC_035077.1	74840319	.	C	T	.	.	MAF_USDA=3.279
NC_035077.1	74840337	.	G	A	.	.	MAF_INRAE=4.167;MAF_USDA=3.279
NC_035077.1	74840350	.	G	A	.	.	MAF_USDA=3.279
NC_035077.1	74840387	.	G	A	.	.	MAF_USDA=3.279
NC_035077.1	74840440	.	C	T	.	.	MAF_USDA=1.639
NC_035077.1	74840651	.	A	G	.	.	MAF_USDA=2.459
NC_035077.1	74840679	.	G	A	.	.	MAF_USDA=2.459
NC_035077.1	74840689	.	C	T	.	.	MAF_USDA=3.279
NC_035077.1	74840721	.	G	T	.	.	MAF_USDA=3.279
NC_035077.1	74840975	.	G	A	.	.	MAF_INRAE=36.076;MAF_USDA=18.235
NC_035077.1	74840981	.	G	C	.	.	MAF_USDA=4.918
NC_035077.1	74841143	.	A	C	.	.	MAF_USDA=2.5
NC_035077.1	74841198	.	G	T	.	.	MAF_USDA=3.333
NC_035077.1	74841209	.	G	C	.	.	MAF_USDA=1.667
NC_035077.1	74841216	.	A	G	.	.	MAF_USDA=2.5
NC_035077.1	74841309	.	A	G	.	.	MAF_USDA=4.918
NC_035077.1	74841376	.	T	C	.	.	MAF_USDA=3.279
NC_035077.1	74841421	.	G	A	.	.	MAF_USDA=6.471
NC_035077.1	74841432	.	C	T	.	.	MAF_USDA=1.639
NC_035077.1	74841479	.	A	G	.	.	MAF_USDA=3.279
NC_035077.1	74841519	.	G	A	.	.	MAF_USDA=1.639
NC_035077.1	74841651	.	C	A	.	.	MAF_USDA=1.639
NC_035077.1	74841737	.	C	T	.	.	MAF_USDA=2.459
NC_035077.1	74841755	.	G	A	.	.	MAF_USDA=6.557
NC_035077.1	74841804	.	C	T	.	.	MAF_USDA=3.279
NC_035077.1	74841809	.	G	A	.	.	MAF_USDA=4.098
NC_035077.1	74841823	.	G	A	.	.	MAF_USDA=1.639
NC_035077.1	74841837	.	G	A	.	.	MAF_USDA=1.639
NC_035077.1	74841890	.	C	T	.	.	MAF_USDA=3.279
NC_035077.1	74841908	.	C	G	.	.	MAF_USDA=6.557
NC_035077.1	74841910	.	A	G	.	.	MAF_USDA=2.459
NC_035077.1	74841917	.	G	A	.	.	MAF_USDA=1.639
NC_035077.1	74842068	.	G	A	.	.	MAF_INRAE=5.263
NC_035077.1	74842085	.	G	T	.	.	MAF_USDA=4.706
NC_035077.1	74842212	.	T	C	.	.	MAF_USDA=2.459
NC_035077.1	74842214	.	G	A	.	.	MAF_USDA=2.459
NC_035077.1	74842231	.	G	T	.	.	MAF_USDA=2.459
NC_035077.1	74842276	.	C	T	.	.	MAF_USDA=3.279
NC_035077.1	74842288	.	A	C	.	.	MAF_USDA=3.279
NC_035077.1	74842359	.	G	T	.	.	MAF_USDA=1.639
NC_035077.1	74842649	.	C	A	.	.	MAF_USDA=3.279
NC_035077.1	74842653	.	G	A	.	.	MAF_INRAE=6.329;MAF_USDA=12.353
NC_035077.1	74842704	.	C	A	.	.	MAF_USDA=11.475
NC_035077.1	74843077	.	T	C	.	.	MAF_USDA=3.279
NC_035077.1	74843249	.	G	A	.	.	MAF_INRAE=5.0;MAF_USDA=11.176
NC_035077.1	74843281	.	C	A	.	.	MAF_USDA=2.083
NC_035077.1	74843287	.	A	T	.	.	MAF_USDA=2.083
NC_035077.1	74843295	.	T	G	.	.	MAF_USDA=2.083
NC_035077.1	74843310	.	C	A	.	.	MAF_USDA=2.353
NC_035077.1	74843317	.	T	C	.	.	MAF_USDA=2.083
NC_035077.1	74843428	.	T	A	.	.	MAF_INRAE=13.924;MAF_USDA=49.412
NC_035077.1	74843435	.	G	A	.	.	MAF_USDA=1.639
NC_035077.1	74843491	.	T	A	.	.	MAF_USDA=1.639
NC_035077.1	74843494	.	A	G	.	.	MAF_USDA=1.639
NC_035077.1	74843496	.	G	T	.	.	MAF_INRAE=10.0;MAF_USDA=49.412
NC_035077.1	74843497	.	G	T	.	.	MAF_INRAE=10.0;MAF_USDA=50.0
NC_035077.1	74843502	.	T	G	.	.	MAF_USDA=3.279
NC_035077.1	74843548	.	C	T	.	.	MAF_USDA=1.639
NC_035077.1	74843557	.	T	G	.	.	MAF_INRAE=13.924;MAF_USDA=49.412
NC_035077.1	74843649	.	C	T	.	.	MAF_USDA=3.279
NC_035077.1	74843650	.	T	G	.	.	MAF_USDA=2.353
NC_035077.1	74843686	.	A	T	.	.	MAF_INRAE=3.165
NC_035077.1	74843749	.	T	A	.	.	MAF_USDA=3.279
NC_035077.1	74843780	.	G	A	.	.	MAF_USDA=6.25
NC_035077.1	74843786	.	G	C	.	.	MAF_USDA=6.25
NC_035077.1	74843787	.	G	A	.	.	MAF_USDA=6.25
NC_035077.1	74843811	.	C	T	.	.	MAF_USDA=10.0
NC_035077.1	74843813	.	T	C	.	.	MAF_USDA=1.667
NC_035077.1	74843824	.	A	C	.	.	MAF_USDA=2.5
NC_035077.1	74843827	.	T	C	.	.	MAF_USDA=3.333
NC_035077.1	74843842	.	C	A	.	.	MAF_USDA=1.667
NC_035077.1	74843849	.	G	A	.	.	MAF_USDA=1.639
NC_035077.1	74843866	.	A	G	.	.	MAF_INRAE=3.797;MAF_USDA=18.75
NC_035077.1	74843880	.	T	A	.	.	MAF_INRAE=3.797;MAF_USDA=24.118
NC_035077.1	74843893	.	T	C	.	.	MAF_USDA=3.279
NC_035077.1	74843904	.	T	C	.	.	MAF_USDA=3.279
NC_035077.1	74843937	.	C	T	.	.	MAF_USDA=3.279
NC_035077.1	74843984	.	A	T	.	.	MAF_USDA=2.083
NC_035077.1	74843991	.	A	C	.	.	MAF_USDA=3.279
NC_035077.1	74844127	.	G	A	.	.	MAF_USDA=2.941
NC_035077.1	74844166	.	C	T	.	.	MAF_USDA=11.765
NC_035077.1	74844334	.	C	T	.	.	MAF_INRAE=17.089;MAF_USDA=48.235
NC_035077.1	74844393	.	G	T	.	.	MAF_USDA=3.279
NC_035077.1	74844404	.	G	A	.	.	MAF_USDA=2.353
NC_035077.1	74844501	.	A	G	.	.	MAF_USDA=2.5
NC_035077.1	74844535	.	G	A	.	.	MAF_USDA=16.667
NC_035077.1	74844609	.	A	G	.	.	MAF_USDA=41.667
NC_035077.1	74846687	.	G	T	.	.	MAF_USDA=1.639
NC_035077.1	74846717	.	A	G	.	.	MAF_USDA=14.881
NC_035077.1	74846756	.	A	G	.	.	MAF_USDA=2.459
NC_035077.1	74846928	.	G	A	.	.	MAF_USDA=3.279
NC_035077.1	74846998	.	G	A	.	.	MAF_USDA=1.639
NC_035077.1	74847021	.	C	T	.	.	MAF_USDA=2.083
NC_035077.1	74847033	.	T	G	.	.	MAF_USDA=6.557
NC_035077.1	74847051	.	T	C	.	.	MAF_USDA=6.471
NC_035077.1	74847125	.	C	T	.	.	MAF_USDA=1.639
NC_035077.1	74847222	.	C	T	.	.	MAF_INRAE=18.354;MAF_USDA=21.084
NC_035077.1	74847275	.	C	T	.	.	MAF_USDA=2.381
NC_035077.1	74847301	.	T	C	.	.	MAF_USDA=3.279
NC_035077.1	74847401	.	C	A	.	.	MAF_USDA=2.083
NC_035077.1	74847423	.	A	T	.	.	MAF_USDA=1.639
NC_035077.1	74847495	.	T	C	.	.	MAF_USDA=39.583
NC_035077.1	74848211	.	A	G	.	.	MAF_INRAE=15.789;MAF_USDA=18.852
NC_035077.1	74848378	.	A	G	.	.	MAF_USDA=1.639
NC_035077.1	74848445	.	A	T	.	.	MAF_INRAE=15.789
NC_035077.1	74848456	.	A	G	.	.	MAF_INRAE=1.667;MAF_USDA=5.294
NC_035077.1	74848482	.	C	A	.	.	MAF_USDA=1.639
NC_035077.1	74848573	.	C	A	.	.	MAF_USDA=1.639
NC_035077.1	74848588	.	T	C	.	.	MAF_INRAE=34.81;MAF_USDA=17.647
NC_035077.1	74848725	.	G	A	.	.	MAF_USDA=1.639
NC_035077.1	74848735	.	G	A	.	.	MAF_USDA=1.639
NC_035077.1	74848747	.	T	C	.	.	MAF_INRAE=17.089
NC_035077.1	74848972	.	T	A	.	.	MAF_INRAE=16.456
NC_035077.1	74848998	.	T	G	.	.	MAF_INRAE=1.667;MAF_USDA=4.706
NC_035077.1	74849373	.	T	A	.	.	MAF_USDA=2.353
NC_035077.1	74849399	.	T	A	.	.	MAF_USDA=8.824
NC_035077.1	74849418	.	C	G	.	.	MAF_USDA=1.639
NC_035077.1	74849447	.	G	A	.	.	MAF_USDA=1.639
NC_035077.1	74849453	.	C	T	.	.	MAF_USDA=1.639
NC_035077.1	74849479	.	A	G	.	.	MAF_USDA=4.098
NC_035077.1	74849527	.	G	C	.	.	MAF_USDA=4.167
NC_035077.1	74849542	.	C	T	.	.	MAF_INRAE=1.667;MAF_USDA=4.706
NC_035077.1	74849628	.	C	T	.	.	MAF_INRAE=5.263;MAF_USDA=44.118
NC_035077.1	74849630	.	T	C	.	.	MAF_INRAE=5.0;MAF_USDA=34.706
NC_035077.1	74849643	.	A	C	.	.	MAF_INRAE=17.722;MAF_USDA=18.235
NC_035077.1	74849741	.	C	G	.	.	MAF_USDA=4.706
NC_035077.1	74849768	.	T	A	.	.	MAF_INRAE=16.456
NC_035077.1	74849799	.	A	T	.	.	MAF_USDA=1.639
NC_035077.1	74849812	.	A	G	.	.	MAF_INRAE=19.62;MAF_USDA=17.647
NC_035077.1	74849984	.	G	T	.	.	MAF_USDA=2.941
NC_035077.1	74850143	.	G	A	.	.	MAF_USDA=2.941
NC_035077.1	74850197	.	A	C	.	.	MAF_USDA=3.279
NC_035077.1	74850331	.	A	T	.	.	MAF_INRAE=3.333;MAF_USDA=20.0
NC_035077.1	74850336	.	A	C	.	.	MAF_INRAE=3.333;MAF_USDA=18.235
NC_035077.1	74850494	.	T	A	.	.	MAF_INRAE=3.333;MAF_USDA=8.824
NC_035077.1	74850498	.	A	G	.	.	MAF_INRAE=3.165;MAF_USDA=10.417
NC_035077.1	74850556	.	T	C	.	.	MAF_INRAE=3.333;MAF_USDA=10.588
NC_035077.1	74850599	.	T	G	.	.	MAF_USDA=2.459
NC_035077.1	74850654	.	C	A	.	.	MAF_INRAE=18.354;MAF_USDA=19.412
NC_035077.1	74850763	.	G	C	.	.	MAF_USDA=6.471
NC_035077.1	74850797	.	G	A	.	.	MAF_USDA=1.639
NC_035077.1	74850861	.	C	A	.	.	MAF_INRAE=5.696;MAF_USDA=2.083
NC_035077.1	74850866	.	C	T	.	.	MAF_USDA=2.459
NC_035077.1	74850971	.	C	G	.	.	MAF_USDA=1.639
NC_035077.1	74851068	.	G	A	.	.	MAF_INRAE=3.165;MAF_USDA=10.417
NC_035077.1	74851088	.	C	A	.	.	MAF_USDA=3.279
NC_035077.1	74851136	.	C	A	.	.	MAF_USDA=3.279
NC_035077.1	74851185	.	T	C	.	.	MAF_INRAE=3.333;MAF_USDA=12.941
NC_035077.1	74851188	.	G	A	.	.	MAF_INRAE=5.696;MAF_USDA=5.294
NC_035077.1	74851207	.	T	C	.	.	MAF_USDA=1.639
NC_035077.1	74851220	.	C	T	.	.	MAF_INRAE=3.165;MAF_USDA=4.706
NC_035077.1	74851241	.	G	A	.	.	MAF_USDA=1.639
NC_035077.1	74851245	.	G	A	.	.	MAF_USDA=1.765
NC_035077.1	74851252	.	C	T	.	.	MAF_INRAE=3.333;MAF_USDA=11.176
NC_035077.1	74851272	.	A	G	.	.	MAF_INRAE=6.329;MAF_USDA=37.5
NC_035077.1	74851274	.	G	A	.	.	MAF_INRAE=6.667;MAF_USDA=39.583
NC_035077.1	74851283	.	G	A	.	.	MAF_INRAE=3.333;MAF_USDA=4.118
NC_035077.1	74851357	.	G	C	.	.	MAF_INRAE=3.333;MAF_USDA=10.588
NC_035077.1	74851413	.	T	C	.	.	MAF_USDA=3.279
NC_035077.1	74851445	.	C	T	.	.	MAF_USDA=2.459
NC_035077.1	74851562	.	C	G	.	.	MAF_INRAE=15.823;MAF_USDA=29.412
NC_035077.1	74851569	.	A	G	.	.	MAF_INRAE=3.333;MAF_USDA=10.0
NC_035077.1	74851618	.	G	A	.	.	MAF_USDA=14.118
NC_035077.1	74851625	.	G	C	.	.	MAF_INRAE=6.329;MAF_USDA=34.118
NC_035077.1	74851644	.	T	G	.	.	MAF_USDA=14.118
NC_035077.1	74851713	.	A	G	.	.	MAF_INRAE=3.333;MAF_USDA=10.588
NC_035077.1	74851736	.	G	A	.	.	MAF_USDA=2.459
NC_035077.1	74851738	.	T	A	.	.	MAF_USDA=2.459
NC_035077.1	74851755	.	T	G	.	.	MAF_INRAE=16.456
NC_035077.1	74851757	.	C	A	.	.	MAF_INRAE=13.333
NC_035077.1	74851773	.	C	A	.	.	MAF_INRAE=3.333;MAF_USDA=12.941
NC_035077.1	74851778	.	T	G	.	.	MAF_USDA=3.279
NC_035077.1	74851801	.	T	A	.	.	MAF_INRAE=3.333;MAF_USDA=6.25
NC_035077.1	74851812	.	T	C	.	.	MAF_USDA=1.639
NC_035077.1	74851830	.	T	A	.	.	MAF_INRAE=3.333;MAF_USDA=10.0
NC_035077.1	74851850	.	C	G	.	.	MAF_INRAE=3.333;MAF_USDA=10.0
NC_035077.1	74851862	.	C	A	.	.	MAF_INRAE=3.333;MAF_USDA=10.0
NC_035077.1	74851911	.	C	A	.	.	MAF_INRAE=3.333;MAF_USDA=7.647
NC_035077.1	74851945	.	G	A	.	.	MAF_USDA=1.639
NC_035077.1	74852017	.	T	C	.	.	MAF_USDA=2.353
NC_035077.1	74852324	.	G	T	.	.	MAF_INRAE=15.789;MAF_USDA=10.0
NC_035077.1	74852365	.	T	A	.	.	MAF_USDA=1.639
NC_035077.1	74852477	.	C	T	.	.	MAF_USDA=4.918
NC_035077.1	74852498	.	A	T	.	.	MAF_USDA=3.279
NC_035077.1	74852535	.	G	A	.	.	MAF_USDA=3.279
NC_035077.1	74852618	.	G	A	.	.	MAF_USDA=5.738
NC_035077.1	74852620	.	A	C	.	.	MAF_INRAE=18.987;MAF_USDA=20.588
NC_035077.1	74852714	.	A	C	.	.	MAF_USDA=7.377
NC_035077.1	74852728	.	A	C	.	.	MAF_USDA=9.016
NC_035077.1	74852747	.	A	C	.	.	MAF_USDA=4.098
NC_035077.1	74852787	.	G	A	.	.	MAF_USDA=5.738
NC_035077.1	74852816	.	T	A	.	.	MAF_USDA=5.738
NC_035077.1	74852834	.	T	G	.	.	MAF_USDA=3.279
NC_035077.1	74852876	.	A	T	.	.	MAF_USDA=4.918
NC_035077.1	74852877	.	A	C	.	.	MAF_INRAE=18.354;MAF_USDA=25.882
NC_035077.1	74852883	.	C	T	.	.	MAF_INRAE=18.354;MAF_USDA=23.529
NC_035077.1	74852885	.	T	G	.	.	MAF_INRAE=15.833;MAF_USDA=22.941
NC_035077.1	74852949	.	G	C	.	.	MAF_USDA=29.167
NC_035077.1	74852956	.	T	A	.	.	MAF_INRAE=18.354;MAF_USDA=19.412
NC_035077.1	74853062	.	T	C	.	.	MAF_INRAE=18.354;MAF_USDA=28.235
NC_035077.1	74853119	.	C	A	.	.	MAF_INRAE=16.456
NC_035077.1	74853120	.	T	A	.	.	MAF_INRAE=15.789;MAF_USDA=1.639
NC_035077.1	74853179	.	G	A	.	.	MAF_USDA=4.098
NC_035077.1	74853215	.	G	A	.	.	MAF_INRAE=18.354;MAF_USDA=19.412
NC_035077.1	74853223	.	G	T	.	.	MAF_USDA=3.279
NC_035077.1	74853374	.	T	G	.	.	MAF_INRAE=3.333;MAF_USDA=8.235
NC_035077.1	74853442	.	A	G	.	.	MAF_INRAE=18.354;MAF_USDA=21.176
NC_035077.1	74853513	.	C	A	.	.	MAF_USDA=3.333
NC_035077.1	74853533	.	C	T	.	.	MAF_INRAE=18.354;MAF_USDA=20.238
NC_035077.1	74853627	.	T	C	.	.	MAF_INRAE=1.667;MAF_USDA=7.059
NC_035077.1	74853658	.	C	T	.	.	MAF_USDA=3.279
NC_035077.1	74853671	.	C	A	.	.	MAF_USDA=4.706
NC_035077.1	74853674	.	A	G	.	.	MAF_INRAE=3.165;MAF_USDA=8.333
NC_035077.1	74853739	.	C	G	.	.	MAF_USDA=1.639
NC_035077.1	74853833	.	T	C	.	.	MAF_USDA=2.459
NC_035077.1	74853861	.	A	T	.	.	MAF_INRAE=3.165;MAF_USDA=3.529
NC_035077.1	74853867	.	A	C	.	.	MAF_INRAE=3.165;MAF_USDA=2.353
NC_035077.1	74853869	.	A	T	.	.	MAF_INRAE=2.5;MAF_USDA=3.529
NC_035077.1	74853872	.	T	A	.	.	MAF_USDA=5.294
NC_035077.1	74853885	.	A	T	.	.	MAF_INRAE=3.165;MAF_USDA=10.417
NC_035077.1	74853887	.	G	A	.	.	MAF_INRAE=1.667;MAF_USDA=7.059
NC_035077.1	74853888	.	C	T	.	.	MAF_INRAE=1.667;MAF_USDA=7.059
NC_035077.1	74853889	.	C	T	.	.	MAF_INRAE=2.5;MAF_USDA=10.417
NC_035077.1	74853890	.	C	A	.	.	MAF_INRAE=1.667;MAF_USDA=7.059
NC_035077.1	74853893	.	C	A	.	.	MAF_INRAE=12.5;MAF_USDA=38.824
NC_035077.1	74853902	.	G	T	.	.	MAF_USDA=3.529
NC_035077.1	74853905	.	A	C	.	.	MAF_USDA=3.529
NC_035077.1	74853907	.	T	G	.	.	MAF_INRAE=15.789;MAF_USDA=11.176
NC_035077.1	74854045	.	C	G	.	.	MAF_USDA=1.639
NC_035077.1	74854078	.	G	T	.	.	MAF_INRAE=1.667;MAF_USDA=7.647
NC_035077.1	74854131	.	T	C	.	.	MAF_USDA=3.279
NC_035077.1	74854218	.	C	T	.	.	MAF_INRAE=1.667;MAF_USDA=9.412
NC_035077.1	74854366	.	C	T	.	.	MAF_INRAE=8.228;MAF_USDA=26.471
NC_035077.1	74854452	.	C	T	.	.	MAF_USDA=6.471
NC_035077.1	74854468	.	A	T	.	.	MAF_INRAE=16.456
NC_035077.1	74854610	.	C	A	.	.	MAF_INRAE=17.089;MAF_USDA=27.059
NC_035077.1	74854633	.	T	C	.	.	MAF_USDA=3.279
NC_035077.1	74854686	.	T	G	.	.	MAF_INRAE=17.089;MAF_USDA=26.471
NC_035077.1	74854713	.	T	C	.	.	MAF_INRAE=1.667;MAF_USDA=7.059
NC_035077.1	74854761	.	G	A	.	.	MAF_USDA=1.639
NC_035077.1	74854779	.	G	A	.	.	MAF_USDA=3.279
NC_035077.1	74854782	.	C	T	.	.	MAF_USDA=2.459
NC_035077.1	74854859	.	C	G	.	.	MAF_USDA=29.167
NC_035077.1	74854875	.	A	G	.	.	MAF_INRAE=18.987;MAF_USDA=18.824
NC_035077.1	74854922	.	C	A	.	.	MAF_INRAE=17.089;MAF_USDA=27.059
NC_035077.1	74854983	.	G	A	.	.	MAF_INRAE=17.089;MAF_USDA=27.059
NC_035077.1	74855002	.	A	T	.	.	MAF_USDA=4.167
NC_035077.1	74855043	.	G	T	.	.	MAF_INRAE=17.722;MAF_USDA=27.059
NC_035077.1	74855062	.	A	T	.	.	MAF_INRAE=8.861;MAF_USDA=39.412
NC_035077.1	74855154	.	C	T	.	.	MAF_USDA=5.738
NC_035077.1	74855211	.	A	C	.	.	MAF_INRAE=17.089;MAF_USDA=25.882
NC_035077.1	74855248	.	C	A	.	.	MAF_USDA=1.639
NC_035077.1	74855365	.	G	A	.	.	MAF_USDA=4.098
NC_035077.1	74855381	.	G	A	.	.	MAF_INRAE=8.861;MAF_USDA=37.5
NC_035077.1	74855390	.	T	C	.	.	MAF_INRAE=41.139;MAF_USDA=22.917
NC_035077.1	74855420	.	C	G	.	.	MAF_INRAE=8.861;MAF_USDA=50.0
NC_035077.1	74855457	.	T	C	.	.	MAF_USDA=38.824
NC_035077.1	74855781	.	C	T	.	.	MAF_USDA=1.639
NC_035077.1	74855792	.	A	C	.	.	MAF_INRAE=17.089;MAF_USDA=25.294
NC_035077.1	74855992	.	C	T	.	.	MAF_USDA=12.5
NC_035077.1	74855994	.	G	T	.	.	MAF_INRAE=10.127;MAF_USDA=48.824
NC_035077.1	74856009	.	A	C	.	.	MAF_INRAE=1.667;MAF_USDA=4.706
NC_035077.1	74856033	.	G	T	.	.	MAF_USDA=4.167
NC_035077.1	74856100	.	T	C	.	.	MAF_INRAE=8.861;MAF_USDA=34.706
NC_035077.1	74856160	.	C	A	.	.	MAF_INRAE=17.722;MAF_USDA=26.471
NC_035077.1	74856195	.	T	G	.	.	MAF_USDA=3.279
NC_035077.1	74856326	.	C	T	.	.	MAF_USDA=1.639
NC_035077.1	74856335	.	T	C	.	.	MAF_USDA=4.098
NC_035077.1	74856976	.	G	C	.	.	MAF_USDA=5.738
NC_035077.1	74857108	.	C	A	.	.	MAF_INRAE=18.354;MAF_USDA=18.824
NC_035077.1	74857148	.	C	T	.	.	MAF_USDA=4.167
NC_035077.1	74857154	.	A	G	.	.	MAF_INRAE=17.722;MAF_USDA=20.833
NC_035077.1	74857239	.	A	C	.	.	MAF_INRAE=17.089;MAF_USDA=26.471
NC_035077.1	74857258	.	G	T	.	.	MAF_INRAE=3.165;MAF_USDA=10.417
NC_035077.1	74857259	.	G	A	.	.	MAF_USDA=1.639
NC_035077.1	74857277	.	G	C	.	.	MAF_INRAE=18.354;MAF_USDA=19.412
NC_035077.1	74857413	.	G	A	.	.	MAF_USDA=1.639
NC_035077.1	74857492	.	G	A	.	.	MAF_INRAE=17.089;MAF_USDA=33.333
NC_035077.1	74857577	.	G	A	.	.	MAF_INRAE=16.456;MAF_USDA=2.083
NC_035077.1	74857591	.	A	C	.	.	MAF_INRAE=17.089;MAF_USDA=26.471
NC_035077.1	74857630	.	G	A	.	.	MAF_INRAE=3.165;MAF_USDA=10.417
NC_035077.1	74857641	.	A	C	.	.	MAF_USDA=4.167
NC_035077.1	74857803	.	C	T	.	.	MAF_INRAE=15.789;MAF_USDA=1.639
NC_035077.1	74857804	.	G	A	.	.	MAF_USDA=2.459
NC_035077.1	74857913	.	G	T	.	.	MAF_USDA=6.557
NC_035077.1	74858000	.	G	A	.	.	MAF_USDA=2.353
NC_035077.1	74858042	.	G	T	.	.	MAF_USDA=1.639
NC_035077.1	74858052	.	C	A	.	.	MAF_USDA=5.738
NC_035077.1	74858068	.	G	T	.	.	MAF_INRAE=16.456;MAF_USDA=25.882
NC_035077.1	74858146	.	A	G	.	.	MAF_INRAE=17.089;MAF_USDA=25.882
NC_035077.1	74858188	.	T	A	.	.	MAF_INRAE=17.089;MAF_USDA=28.235
NC_035077.1	74858212	.	G	T	.	.	MAF_INRAE=17.089;MAF_USDA=25.294
NC_035077.1	74858237	.	T	C	.	.	MAF_USDA=4.918
NC_035077.1	74858266	.	G	A	.	.	MAF_INRAE=15.833;MAF_USDA=4.167
NC_035077.1	74858272	.	A	G	.	.	MAF_USDA=4.918
NC_035077.1	74858298	.	G	A	.	.	MAF_USDA=4.167
NC_035077.1	74858324	.	C	A	.	.	MAF_INRAE=17.089;MAF_USDA=28.235
NC_035077.1	74858368	.	C	T	.	.	MAF_USDA=4.167
NC_035077.1	74858380	.	G	T	.	.	MAF_INRAE=27.5
NC_035077.1	74858397	.	G	C	.	.	MAF_USDA=4.098
NC_035077.1	74858411	.	A	G	.	.	MAF_INRAE=1.667;MAF_USDA=3.529
NC_035077.1	74858428	.	G	A	.	.	MAF_INRAE=18.354;MAF_USDA=22.353
NC_035077.1	74858481	.	T	C	.	.	MAF_INRAE=3.333;MAF_USDA=5.882
NC_035077.1	74858650	.	A	C	.	.	MAF_USDA=8.929
NC_035077.1	74859483	.	C	T	.	.	MAF_USDA=4.098
NC_035077.1	74859559	.	C	T	.	.	MAF_INRAE=5.263;MAF_USDA=19.412
NC_035077.1	74859560	.	C	T	.	.	MAF_USDA=19.412
NC_035077.1	74864912	.	C	T	.	.	MAF_USDA=5.294
NC_035077.1	74864923	.	C	A	.	.	MAF_USDA=11.765
NC_035077.1	74864936	.	C	T	.	.	MAF_INRAE=34.81;MAF_USDA=18.235
NC_035077.1	74865157	.	T	C	.	.	MAF_USDA=2.459
NC_035077.1	74865280	.	A	T	.	.	MAF_INRAE=26.316
NC_035077.1	74865300	.	G	A	.	.	MAF_INRAE=10.759;MAF_USDA=15.574
NC_035077.1	74866657	.	G	A	.	.	MAF_USDA=22.131
NC_035077.1	74866674	.	G	A	.	.	MAF_USDA=7.377
NC_035077.1	74866746	.	G	A	.	.	MAF_INRAE=1.667;MAF_USDA=2.083
NC_035077.1	74866922	.	C	T	.	.	MAF_USDA=9.412
NC_035077.1	74866984	.	C	A	.	.	MAF_USDA=7.059
NC_035077.1	74867022	.	A	G	.	.	MAF_INRAE=15.789;MAF_USDA=1.639
NC_035077.1	74867070	.	G	A	.	.	MAF_USDA=4.167
NC_035077.1	74867131	.	G	C	.	.	MAF_INRAE=6.329;MAF_USDA=22.917
NC_035077.1	74867132	.	G	A	.	.	MAF_INRAE=6.667;MAF_USDA=22.917
NC_035077.1	74867297	.	G	A	.	.	MAF_USDA=4.918
NC_035077.1	74867311	.	G	A	.	.	MAF_USDA=3.279
NC_035077.1	74867434	.	C	A	.	.	MAF_INRAE=15.789;MAF_USDA=45.882
NC_035077.1	74867471	.	C	T	.	.	MAF_INRAE=15.789;MAF_USDA=1.639
NC_035077.1	74867482	.	C	A	.	.	MAF_INRAE=5.063;MAF_USDA=50.0
NC_035077.1	74867618	.	C	T	.	.	MAF_USDA=2.083
NC_035077.1	74867692	.	C	T	.	.	MAF_USDA=2.459
NC_035077.1	74867819	.	G	A	.	.	MAF_USDA=31.765
NC_035077.1	74867858	.	T	G	.	.	MAF_INRAE=1.667;MAF_USDA=4.118
NC_035077.1	74867864	.	A	C	.	.	MAF_USDA=28.824
NC_035077.1	74867878	.	C	T	.	.	MAF_USDA=18.235
NC_035077.1	74867924	.	C	T	.	.	MAF_INRAE=6.329;MAF_USDA=14.286
NC_035077.1	74867925	.	C	T	.	.	MAF_USDA=17.857
NC_035077.1	74868238	.	T	C	.	.	MAF_INRAE=5.263;MAF_USDA=18.235
NC_035077.1	74868358	.	C	A	.	.	MAF_INRAE=5.0;MAF_USDA=13.529
NC_035077.1	74868474	.	C	G	.	.	MAF_USDA=2.941
NC_035077.1	74868538	.	A	T	.	.	MAF_USDA=2.459
NC_035077.1	74868575	.	T	C	.	.	MAF_USDA=14.286
NC_035077.1	74868579	.	T	A	.	.	MAF_USDA=14.286
NC_035077.1	74868588	.	G	A	.	.	MAF_USDA=1.667
NC_035077.1	74868604	.	G	C	.	.	MAF_INRAE=5.833;MAF_USDA=10.417
NC_035077.1	74868608	.	T	G	.	.	MAF_INRAE=5.833;MAF_USDA=8.333
NC_035077.1	74868614	.	T	C	.	.	MAF_USDA=18.824
NC_035077.1	74868641	.	G	A	.	.	MAF_USDA=15.882
NC_035077.1	74868648	.	A	C	.	.	MAF_INRAE=5.0;MAF_USDA=14.118
NC_035077.1	74868834	.	A	G	.	.	MAF_INRAE=15.789;MAF_USDA=26.471
NC_035077.1	74868839	.	A	C	.	.	MAF_INRAE=5.0;MAF_USDA=14.118
NC_035077.1	74868860	.	G	A	.	.	MAF_INRAE=1.667;MAF_USDA=4.118
NC_035077.1	74868903	.	A	T	.	.	MAF_INRAE=5.263;MAF_USDA=3.279
NC_035077.1	74869105	.	G	A	.	.	MAF_USDA=12.5
NC_035077.1	74869268	.	G	T	.	.	MAF_INRAE=41.139;MAF_USDA=25.0
NC_035077.1	74869905	.	C	T	.	.	MAF_INRAE=5.0;MAF_USDA=14.286
NC_035077.1	74869930	.	G	T	.	.	MAF_INRAE=6.329;MAF_USDA=12.5
NC_035077.1	74869971	.	A	C	.	.	MAF_INRAE=6.329;MAF_USDA=21.429
NC_035077.1	74870012	.	CA	CG	.	.	MAF_USDA=18.75
NC_035077.1	74870063	.	C	T	.	.	MAF_USDA=5.738
NC_035077.1	74870086	.	G	T	.	.	MAF_INRAE=5.0;MAF_USDA=14.706
NC_035077.1	74870143	.	A	T	.	.	MAF_INRAE=10.759;MAF_USDA=47.059
NC_035077.1	74870156	.	G	A	.	.	MAF_INRAE=13.924;MAF_USDA=44.706
NC_035077.1	74870195	.	A	G	.	.	MAF_USDA=1.639
NC_035077.1	74870223	.	C	T	.	.	MAF_USDA=10.417
NC_035077.1	74870284	.	T	G	.	.	MAF_USDA=4.918
NC_035077.1	74870291	.	T	G	.	.	MAF_USDA=4.918
NC_035077.1	74870465	.	T	C	.	.	MAF_USDA=15.294
NC_035077.1	74870631	.	T	C	.	.	MAF_INRAE=12.025;MAF_USDA=37.5
NC_035077.1	74870658	.	G	A	.	.	MAF_USDA=12.5
NC_035077.1	74870668	.	T	C	.	.	MAF_INRAE=5.0;MAF_USDA=20.588
NC_035077.1	74870712	.	C	A	.	.	MAF_INRAE=18.354;MAF_USDA=22.353
NC_035077.1	74870728	.	G	T	.	.	MAF_INRAE=1.667;MAF_USDA=4.118
NC_035077.1	74870810	.	G	C	.	.	MAF_USDA=6.557
NC_035077.1	74870811	.	T	A	.	.	MAF_USDA=6.557
NC_035077.1	74870817	.	C	A	.	.	MAF_USDA=22.917
NC_035077.1	74870819	.	C	A	.	.	MAF_USDA=22.917
NC_035077.1	74870837	.	G	T	.	.	MAF_INRAE=3.165;MAF_USDA=3.614
NC_035077.1	74870838	.	T	C	.	.	MAF_USDA=1.639
NC_035077.1	74870873	.	A	C	.	.	MAF_USDA=8.824
NC_035077.1	74870890	.	G	T	.	.	MAF_INRAE=5.833
NC_035077.1	74870896	.	G	A	.	.	MAF_INRAE=3.333
NC_035077.1	74870905	.	T	C	.	.	MAF_USDA=1.639
NC_035077.1	74870906	.	A	C	.	.	MAF_USDA=1.639
NC_035077.1	74870910	.	C	T	.	.	MAF_INRAE=5.833;MAF_USDA=34.118
NC_035077.1	74870919	.	T	G	.	.	MAF_INRAE=5.833;MAF_USDA=33.529
NC_035077.1	74870926	.	G	C	.	.	MAF_USDA=1.639
NC_035077.1	74870929	.	C	T	.	.	MAF_USDA=1.639
NC_035077.1	74870938	.	G	A	.	.	MAF_USDA=5.882
NC_035077.1	74870987	.	G	A	.	.	MAF_INRAE=18.354;MAF_USDA=18.824
NC_035077.1	74871026	.	A	G	.	.	MAF_INRAE=6.329;MAF_USDA=8.824
NC_035077.1	74871066	.	A	G	.	.	MAF_USDA=2.459
NC_035077.1	74871146	.	G	T	.	.	MAF_INRAE=10.759;MAF_USDA=35.294
NC_035077.1	74871373	.	A	G	.	.	MAF_INRAE=37.975;MAF_USDA=39.412
NC_035077.1	74871387	.	A	C	.	.	MAF_USDA=7.059
NC_035077.1	74871410	.	T	A	.	.	MAF_USDA=4.918
NC_035077.1	74871494	.	C	T	.	.	MAF_USDA=14.583
NC_035077.1	74871583	.	G	A	.	.	MAF_USDA=3.529
NC_035077.1	74871640	.	T	C	.	.	MAF_USDA=2.083
NC_035077.1	74871722	.	C	A	.	.	MAF_USDA=16.667
NC_035077.1	74871723	.	A	G	.	.	MAF_USDA=18.75
NC_035077.1	74871763	.	T	C	.	.	MAF_USDA=1.639
NC_035077.1	74871774	.	A	C	.	.	MAF_USDA=13.934
NC_035077.1	74871807	.	G	C	.	.	MAF_USDA=15.294
NC_035077.1	74871841	.	T	C	.	.	MAF_USDA=4.098
NC_035077.1	74871852	.	A	C	.	.	MAF_USDA=4.167
NC_035077.1	74871853	.	G	A	.	.	MAF_USDA=4.167
NC_035077.1	74871878	.	C	A	.	.	MAF_USDA=6.557
NC_035077.1	74871901	.	T	C	.	.	MAF_USDA=5.294
NC_035077.1	74871967	.	G	A	.	.	MAF_USDA=3.279
NC_035077.1	74872036	.	G	T	.	.	MAF_USDA=7.059
NC_035077.1	74872066	.	T	C	.	.	MAF_USDA=4.167
NC_035077.1	74872257	.	A	C	.	.	MAF_INRAE=16.456
NC_035077.1	74872265	.	C	A	.	.	MAF_USDA=4.918
NC_035077.1	74872348	.	G	C	.	.	MAF_USDA=1.639
NC_035077.1	74872415	.	G	T	.	.	MAF_INRAE=15.789;MAF_USDA=1.639
NC_035077.1	74872488	.	C	T	.	.	MAF_USDA=1.639
NC_035077.1	74872567	.	A	C	.	.	MAF_INRAE=4.167
NC_035077.1	74872628	.	G	C	.	.	MAF_USDA=6.557
NC_035077.1	74872707	.	C	A	.	.	MAF_USDA=8.235
NC_035077.1	74872715	.	T	C	.	.	MAF_USDA=1.639
NC_035077.1	74872767	.	T	C	.	.	MAF_USDA=15.476
NC_035077.1	74872769	.	T	G	.	.	MAF_USDA=18.452
NC_035077.1	74872771	.	A	G	.	.	MAF_USDA=10.833
NC_035077.1	74872977	.	T	C	.	.	MAF_USDA=4.167
NC_035077.1	74873012	.	CCCTGTCTACATGTACAGAGT	CCCTGTCTACATGTACAGAGC	.	.	MAF_USDA=6.25
NC_035077.1	74873046	.	A	T	.	.	MAF_INRAE=15.789;MAF_USDA=1.639
NC_035077.1	74873181	.	G	A	.	.	MAF_USDA=12.353
NC_035077.1	74873222	.	C	G	.	.	MAF_USDA=4.098
NC_035077.1	74873259	.	G	T	.	.	MAF_USDA=4.118
NC_035077.1	74873269	.	G	A	.	.	MAF_INRAE=4.167
NC_035077.1	74873329	.	A	C	.	.	MAF_INRAE=3.333;MAF_USDA=3.279
NC_035077.1	74873342	.	T	G	.	.	MAF_USDA=27.647
NC_035077.1	74873344	.	G	T	.	.	MAF_USDA=5.882
NC_035077.1	74873388	.	G	A	.	.	MAF_USDA=5.738
NC_035077.1	74873416	.	C	T	.	.	MAF_USDA=1.639
NC_035077.1	74873524	.	G	A	.	.	MAF_USDA=4.098
NC_035077.1	74873716	.	A	G	.	.	MAF_USDA=17.059
NC_035077.1	74873814	.	T	G	.	.	MAF_USDA=21.765
NC_035077.1	74873868	.	C	T	.	.	MAF_INRAE=5.0;MAF_USDA=32.941
NC_035077.1	74873925	.	A	C	.	.	MAF_INRAE=5.0;MAF_USDA=32.941
NC_035077.1	74873943	.	C	T	.	.	MAF_INRAE=4.167;MAF_USDA=12.941
NC_035077.1	74873992	.	G	T	.	.	MAF_INRAE=6.329;MAF_USDA=7.647
NC_035077.1	74874063	.	A	G	.	.	MAF_USDA=1.639
NC_035077.1	74874112	.	A	C	.	.	MAF_INRAE=4.167
NC_035077.1	74874242	.	T	A	.	.	MAF_INRAE=4.167;MAF_USDA=10.656
NC_035077.1	74874254	.	T	C	.	.	MAF_INRAE=4.167
NC_035077.1	74874325	.	T	G	.	.	MAF_INRAE=4.167
NC_035077.1	74874328	.	A	T	.	.	MAF_USDA=5.738
NC_035077.1	74874352	.	A	G	.	.	MAF_INRAE=4.167
NC_035077.1	74874377	.	A	G	.	.	MAF_INRAE=4.167
NC_035077.1	74874399	.	G	A	.	.	MAF_INRAE=4.167
NC_035077.1	74874427	.	T	C	.	.	MAF_INRAE=20.253;MAF_USDA=26.471
NC_035077.1	74874456	.	C	T	.	.	MAF_INRAE=12.025;MAF_USDA=30.588
NC_035077.1	74874467	.	G	A	.	.	MAF_USDA=4.098
NC_035077.1	74874475	.	A	G	.	.	MAF_INRAE=4.167;MAF_USDA=12.295
NC_035077.1	74874497	.	C	G	.	.	MAF_USDA=4.167
NC_035077.1	74874522	.	C	T	.	.	MAF_INRAE=6.329;MAF_USDA=8.235
NC_035077.1	74874577	.	G	A	.	.	MAF_USDA=7.377
NC_035077.1	74874595	.	C	T	.	.	MAF_INRAE=4.167
NC_035077.1	74874616	.	G	A	.	.	MAF_USDA=16.393
NC_035077.1	74874661	.	T	C	.	.	MAF_USDA=12.353
NC_035077.1	74874676	.	G	A	.	.	MAF_USDA=5.738
NC_035077.1	74874679	.	G	A	.	.	MAF_INRAE=4.167
NC_035077.1	74874734	.	G	T	.	.	MAF_USDA=15.574
NC_035077.1	74874766	.	A	C	.	.	MAF_USDA=4.098
NC_035077.1	74874811	.	G	A	.	.	MAF_USDA=22.951
NC_035077.1	74874886	.	C	T	.	.	MAF_USDA=7.377
NC_035077.1	74874915	.	C	T	.	.	MAF_USDA=1.639
NC_035077.1	74874969	.	G	A	.	.	MAF_USDA=4.118
NC_035077.1	74875090	.	C	T	.	.	MAF_INRAE=4.167
NC_035077.1	74876168	.	T	C	.	.	MAF_USDA=39.583
NC_035077.1	74876490	.	T	C	.	.	MAF_USDA=1.639
NC_035077.1	74876552	.	C	A	.	.	MAF_USDA=2.459
NC_035077.1	74876583	.	G	A	.	.	MAF_USDA=3.279
NC_035077.1	74876684	.	C	T	.	.	MAF_INRAE=4.167
NC_035077.1	74876773	.	A	T	.	.	MAF_INRAE=4.167
NC_035077.1	74876774	.	T	C	.	.	MAF_INRAE=4.167
NC_035077.1	74876788	.	T	G	.	.	MAF_USDA=2.459
NC_035077.1	74876828	.	A	G	.	.	MAF_USDA=1.639
NC_035077.1	74876865	.	T	C	.	.	MAF_INRAE=3.165;MAF_USDA=10.417
NC_035077.1	74876890	.	G	T	.	.	MAF_INRAE=4.167
NC_035077.1	74877012	.	A	G	.	.	MAF_INRAE=4.167;MAF_USDA=6.557
NC_035077.1	74877033	.	G	A	.	.	MAF_INRAE=4.167
NC_035077.1	74877036	.	G	A	.	.	MAF_INRAE=4.167
NC_035077.1	74877205	.	G	A	.	.	MAF_USDA=6.471
NC_035077.1	74877248	.	G	A	.	.	MAF_USDA=4.918
NC_035077.1	74877459	.	G	T	.	.	MAF_INRAE=3.165;MAF_USDA=10.417
NC_035077.1	74877491	.	G	A	.	.	MAF_INRAE=1.667;MAF_USDA=3.529
NC_035077.1	74877501	.	A	G	.	.	MAF_INRAE=17.722;MAF_USDA=40.588
NC_035077.1	74877742	.	C	T	.	.	MAF_INRAE=1.667
NC_035077.1	74877749	.	G	A	.	.	MAF_USDA=14.583
NC_035077.1	74877937	.	A	C	.	.	MAF_USDA=13.115
NC_035077.1	74877959	.	C	A	.	.	MAF_INRAE=18.354;MAF_USDA=39.412
NC_035077.1	74878011	.	C	T	.	.	MAF_USDA=12.295
NC_035077.1	74878049	.	T	G	.	.	MAF_INRAE=4.167
NC_035077.1	74878057	.	G	A	.	.	MAF_USDA=13.115
NC_035077.1	74878073	.	C	T	.	.	MAF_INRAE=17.722;MAF_USDA=40.0
NC_035077.1	74878081	.	C	G	.	.	MAF_USDA=2.353
NC_035077.1	74878156	.	C	T	.	.	MAF_INRAE=4.167;MAF_USDA=14.118
NC_035077.1	74878189	.	C	A	.	.	MAF_USDA=14.754
NC_035077.1	74878216	.	C	T	.	.	MAF_INRAE=4.167
NC_035077.1	74878280	.	C	T	.	.	MAF_INRAE=6.329;MAF_USDA=31.765
NC_035077.1	74878294	.	T	G	.	.	MAF_INRAE=6.329;MAF_USDA=14.118
NC_035077.1	74878327	.	A	G	.	.	MAF_USDA=13.934
NC_035077.1	74878338	.	T	A	.	.	MAF_USDA=14.754
NC_035077.1	74878341	.	T	G	.	.	MAF_USDA=13.934
NC_035077.1	74878348	.	T	A	.	.	MAF_USDA=13.934
NC_035077.1	74878406	.	A	T	.	.	MAF_USDA=15.574
NC_035077.1	74878418	.	A	T	.	.	MAF_USDA=15.574
NC_035077.1	74878423	.	G	T	.	.	MAF_USDA=15.574
NC_035077.1	74878437	.	T	C	.	.	MAF_INRAE=4.167;MAF_USDA=14.118
NC_035077.1	74878471	.	G	A	.	.	MAF_INRAE=21.519;MAF_USDA=22.353
NC_035077.1	74878609	.	T	C	.	.	MAF_INRAE=3.165;MAF_USDA=17.647
NC_035077.1	74878699	.	T	G	.	.	MAF_USDA=5.952
NC_035077.1	74878872	.	C	A	.	.	MAF_USDA=3.39
NC_035077.1	74878875	.	C	T	.	.	MAF_INRAE=14.557;MAF_USDA=42.169
NC_035077.1	74878877	.	C	A	.	.	MAF_INRAE=22.152;MAF_USDA=20.833
NC_035077.1	74879038	.	A	G	.	.	MAF_USDA=3.333
NC_035077.1	74879047	.	T	C	.	.	MAF_INRAE=15.19;MAF_USDA=43.529
NC_035077.1	74879093	.	T	A	.	.	MAF_USDA=6.471
NC_035077.1	74879152	.	G	T	.	.	MAF_INRAE=13.333;MAF_USDA=40.678
NC_035077.1	74879210	.	G	A	.	.	MAF_INRAE=3.165;MAF_USDA=10.417
NC_035077.1	74879275	.	A	C	.	.	MAF_INRAE=15.19;MAF_USDA=26.786
NC_035077.1	74879294	.	T	A	.	.	MAF_INRAE=15.19;MAF_USDA=31.176
NC_035077.1	74879316	.	A	C	.	.	MAF_INRAE=15.19;MAF_USDA=41.765
NC_035077.1	74879325	.	C	A	.	.	MAF_USDA=4.118
NC_035077.1	74879328	.	A	G	.	.	MAF_INRAE=4.167
NC_035077.1	74879371	.	T	C	.	.	MAF_INRAE=21.519;MAF_USDA=33.333
NC_035077.1	74879380	.	G	T	.	.	MAF_USDA=6.557
NC_035077.1	74879422	.	G	A	.	.	MAF_USDA=20.0
NC_035077.1	74879437	.	C	T	.	.	MAF_USDA=20.588
NC_035077.1	74879442	.	C	T	.	.	MAF_USDA=20.588
NC_035077.1	74879455	.	G	A	.	.	MAF_INRAE=15.823;MAF_USDA=42.941
NC_035077.1	74879547	.	T	C	.	.	MAF_USDA=20.0
NC_035077.1	74879561	.	C	T	.	.	MAF_USDA=2.459
NC_035077.1	74879570	.	C	T	.	.	MAF_USDA=19.412
NC_035077.1	74879622	.	A	C	.	.	MAF_USDA=20.588
NC_035077.1	74879681	.	T	C	.	.	MAF_USDA=15.294
NC_035077.1	74879682	.	C	T	.	.	MAF_USDA=20.588
NC_035077.1	74879730	.	T	A	.	.	MAF_USDA=20.588
NC_035077.1	74879767	.	G	A	.	.	MAF_USDA=4.706
NC_035077.1	74879775	.	T	G	.	.	MAF_USDA=4.167
NC_035077.1	74879780	.	C	T	.	.	MAF_USDA=4.098
NC_035077.1	74879840	.	T	C	.	.	MAF_USDA=20.588
NC_035077.1	74879885	.	T	C	.	.	MAF_USDA=20.0
NC_035077.1	74879889	.	G	C	.	.	MAF_USDA=20.0
NC_035077.1	74879947	.	C	A	.	.	MAF_INRAE=21.519;MAF_USDA=22.353
NC_035077.1	74879952	.	C	G	.	.	MAF_USDA=18.824
NC_035077.1	74879974	.	G	A	.	.	MAF_USDA=20.588
NC_035077.1	74880003	.	G	A	.	.	MAF_INRAE=15.823
NC_035077.1	74880074	.	G	T	.	.	MAF_INRAE=3.165;MAF_USDA=10.417
NC_035077.1	74880193	.	A	G	.	.	MAF_USDA=18.824
NC_035077.1	74880217	.	C	T	.	.	MAF_USDA=13.115
NC_035077.1	74880228	.	T	A	.	.	MAF_INRAE=15.19;MAF_USDA=43.529
NC_035077.1	74880256	.	A	G	.	.	MAF_INRAE=5.263;MAF_USDA=6.557
NC_035077.1	74880266	.	A	T	.	.	MAF_INRAE=4.167
NC_035077.1	74880269	.	G	A	.	.	MAF_USDA=6.557
NC_035077.1	74880286	.	A	C	.	.	MAF_USDA=20.588
NC_035077.1	74880339	.	C	T	.	.	MAF_USDA=4.167
NC_035077.1	74880421	.	A	G	.	.	MAF_USDA=2.353
NC_035077.1	74880584	.	C	T	.	.	MAF_INRAE=4.167
NC_035077.1	74880593	.	G	A	.	.	MAF_USDA=3.279
NC_035077.1	74881050	.	C	T	.	.	MAF_USDA=2.941
NC_035077.1	74881106	.	G	A	.	.	MAF_USDA=5.738
NC_035077.1	74881166	.	T	G	.	.	MAF_INRAE=15.789;MAF_USDA=1.639
NC_035077.1	74881192	.	G	A	.	.	MAF_INRAE=7.595;MAF_USDA=43.529
NC_035077.1	74881376	.	A	G	.	.	MAF_INRAE=4.167;MAF_USDA=16.471
NC_035077.1	74881379	.	A	G	.	.	MAF_INRAE=4.167;MAF_USDA=10.0
NC_035077.1	74881412	.	A	T	.	.	MAF_INRAE=5.833
NC_035077.1	74881415	.	G	A	.	.	MAF_INRAE=5.833;MAF_USDA=12.5
NC_035077.1	74881474	.	A	C	.	.	MAF_INRAE=7.595;MAF_USDA=38.235
NC_035077.1	74881491	.	T	C	.	.	MAF_INRAE=15.19;MAF_USDA=43.529
NC_035077.1	74881521	.	T	C	.	.	MAF_INRAE=15.789;MAF_USDA=1.639
NC_035077.1	74881632	.	C	T	.	.	MAF_INRAE=21.519;MAF_USDA=35.882
NC_035077.1	74881717	.	C	A	.	.	MAF_INRAE=15.19;MAF_USDA=42.941
NC_035077.1	74881765	.	G	A	.	.	MAF_INRAE=10.759;MAF_USDA=11.765
NC_035077.1	74881872	.	A	C	.	.	MAF_INRAE=18.354;MAF_USDA=38.235
NC_035077.1	74881889	.	C	A	.	.	MAF_USDA=2.459
NC_035077.1	74881926	.	A	T	.	.	MAF_INRAE=8.861;MAF_USDA=48.824
NC_035077.1	74881976	.	C	T	.	.	MAF_USDA=1.639
NC_035077.1	74882091	.	G	A	.	.	MAF_INRAE=3.165;MAF_USDA=10.417
NC_035077.1	74882190	.	A	G	.	.	MAF_USDA=2.5
NC_035077.1	74882241	.	C	G	.	.	MAF_INRAE=15.789;MAF_USDA=40.0
NC_035077.1	74882336	.	C	G	.	.	MAF_USDA=4.762
NC_035077.1	74882361	.	A	G	.	.	MAF_INRAE=2.5
NC_035077.1	74882403	.	C	T	.	.	MAF_USDA=4.918
NC_035077.1	74882446	.	T	C	.	.	MAF_INRAE=6.329;MAF_USDA=7.647
NC_035077.1	74882489	.	T	A	.	.	MAF_INRAE=41.139
NC_035077.1	74882535	.	A	C	.	.	MAF_INRAE=6.329
NC_035077.1	74882585	.	A	C	.	.	MAF_USDA=4.098
NC_035077.1	74882645	.	G	C	.	.	MAF_INRAE=18.354;MAF_USDA=45.882
NC_035077.1	74882662	.	A	G	.	.	MAF_INRAE=3.165;MAF_USDA=10.417
NC_035077.1	74882674	.	C	G	.	.	MAF_USDA=3.279
NC_035077.1	74882697	.	A	T	.	.	MAF_INRAE=5.063;MAF_USDA=7.647
NC_035077.1	74882733	.	G	A	.	.	MAF_USDA=4.098
NC_035077.1	74882764	.	C	A	.	.	MAF_USDA=1.639
NC_035077.1	74882773	.	T	G	.	.	MAF_USDA=21.765
NC_035077.1	74882782	.	C	T	.	.	MAF_USDA=2.459
NC_035077.1	74882786	.	G	A	.	.	MAF_USDA=18.824
NC_035077.1	74882810	.	T	A	.	.	MAF_USDA=43.75
NC_035077.1	74882833	.	A	G	.	.	MAF_USDA=3.279
NC_035077.1	74882835	.	G	A	.	.	MAF_USDA=37.5
NC_035077.1	74882854	.	C	G	.	.	MAF_USDA=7.377
NC_035077.1	74882886	.	C	G	.	.	MAF_USDA=35.417
NC_035077.1	74884712	.	C	G	.	.	MAF_USDA=14.583
NC_035077.1	74884724	.	T	C	.	.	MAF_USDA=37.5
NC_035077.1	74885290	.	A	G	.	.	MAF_INRAE=4.167;MAF_USDA=15.294
NC_035077.1	74885346	.	G	A	.	.	MAF_INRAE=3.165;MAF_USDA=10.417
NC_035077.1	74885395	.	G	T	.	.	MAF_USDA=1.765
NC_035077.1	74885400	.	C	A	.	.	MAF_INRAE=18.354;MAF_USDA=37.059
NC_035077.1	74885462	.	T	A	.	.	MAF_USDA=2.459
NC_035077.1	74885469	.	C	A	.	.	MAF_USDA=4.098
NC_035077.1	74885512	.	G	A	.	.	MAF_INRAE=5.833;MAF_USDA=29.412
NC_035077.1	74885562	.	C	A	.	.	MAF_USDA=29.167
NC_035077.1	74885579	.	A	G	.	.	MAF_USDA=29.167
NC_035077.1	74885592	.	G	C	.	.	MAF_INRAE=21.519;MAF_USDA=18.235
NC_035077.1	74885596	.	G	A	.	.	MAF_INRAE=4.167;MAF_USDA=1.765
NC_035077.1	74885634	.	T	A	.	.	MAF_USDA=1.765
NC_035077.1	74885748	.	C	T	.	.	MAF_USDA=3.279
NC_035077.1	74885756	.	A	G	.	.	MAF_USDA=4.918
NC_035077.1	74885764	.	C	T	.	.	MAF_USDA=4.918
NC_035077.1	74885860	.	A	G	.	.	MAF_USDA=2.083
NC_035077.1	74885866	.	A	T	.	.	MAF_INRAE=1.667;MAF_USDA=15.294
NC_035077.1	74885867	.	G	T	.	.	MAF_INRAE=1.667;MAF_USDA=15.294
NC_035077.1	74885911	.	G	A	.	.	MAF_INRAE=6.667
NC_035077.1	74885913	.	G	A	.	.	MAF_USDA=1.639
NC_035077.1	74885917	.	G	A	.	.	MAF_INRAE=14.557;MAF_USDA=49.412
NC_035077.1	74885997	.	G	A	.	.	MAF_USDA=3.279
NC_035077.1	74886051	.	C	G	.	.	MAF_USDA=5.0
NC_035077.1	74886116	.	G	T	.	.	MAF_INRAE=1.667;MAF_USDA=4.706
NC_035077.1	74886134	.	G	A	.	.	MAF_INRAE=3.165;MAF_USDA=10.417
NC_035077.1	74886248	.	G	A	.	.	MAF_INRAE=15.789;MAF_USDA=20.0
NC_035077.1	74886256	.	T	A	.	.	MAF_INRAE=21.053;MAF_USDA=40.0
NC_035077.1	74886273	.	T	G	.	.	MAF_INRAE=26.316;MAF_USDA=34.706
NC_035077.1	74886453	.	T	C	.	.	MAF_USDA=1.639
NC_035077.1	74886668	.	G	A	.	.	MAF_USDA=10.0
NC_035077.1	74886713	.	C	T	.	.	MAF_USDA=4.918
NC_035077.1	74886717	.	G	A	.	.	MAF_INRAE=12.658;MAF_USDA=43.529
NC_035077.1	74886810	.	T	C	.	.	MAF_INRAE=6.329;MAF_USDA=7.647
NC_035077.1	74887438	.	C	T	.	.	MAF_INRAE=17.089;MAF_USDA=31.176
NC_035077.1	74887526	.	G	A	.	.	MAF_USDA=4.098
NC_035077.1	74887631	.	T	C	.	.	MAF_USDA=9.836
NC_035077.1	74888116	.	A	C	.	.	MAF_INRAE=1.667
NC_035077.1	74888435	.	C	G	.	.	MAF_USDA=5.0
NC_035077.1	74888555	.	C	A	.	.	MAF_USDA=2.459
NC_035077.1	74888625	.	T	A	.	.	MAF_INRAE=13.924;MAF_USDA=41.765
NC_035077.1	74888720	.	A	G	.	.	MAF_USDA=7.059
NC_035077.1	74888858	.	T	G	.	.	MAF_INRAE=15.833
NC_035077.1	74889015	.	G	T	.	.	MAF_INRAE=21.519;MAF_USDA=19.412
NC_035077.1	74889051	.	G	A	.	.	MAF_USDA=1.639
NC_035077.1	74889062	.	A	G	.	.	MAF_INRAE=8.861;MAF_USDA=48.824
NC_035077.1	74889111	.	A	T	.	.	MAF_USDA=4.918
NC_035077.1	74889189	.	G	T	.	.	MAF_USDA=2.459
NC_035077.1	74889279	.	C	T	.	.	MAF_INRAE=6.667;MAF_USDA=2.353
NC_035077.1	74889360	.	T	C	.	.	MAF_INRAE=33.544;MAF_USDA=38.235
NC_035077.1	74889533	.	C	A	.	.	MAF_INRAE=1.667;MAF_USDA=15.882
NC_035077.1	74889578	.	G	T	.	.	MAF_INRAE=5.063;MAF_USDA=7.647
NC_035077.1	74889582	.	C	T	.	.	MAF_INRAE=39.241;MAF_USDA=11.765
NC_035077.1	74889598	.	T	C	.	.	MAF_INRAE=1.667;MAF_USDA=4.118
NC_035077.1	74889600	.	G	T	.	.	MAF_INRAE=6.329;MAF_USDA=20.588
NC_035077.1	74889646	.	C	T	.	.	MAF_INRAE=8.228;MAF_USDA=25.882
NC_035077.1	74889758	.	G	A	.	.	MAF_INRAE=7.595;MAF_USDA=17.647
NC_035077.1	74890007	.	C	T	.	.	MAF_INRAE=4.167;MAF_USDA=4.167
NC_035077.1	74890113	.	C	T	.	.	MAF_USDA=7.059
NC_035077.1	74890203	.	C	T	.	.	MAF_INRAE=11.392;MAF_USDA=35.417
NC_035077.1	74890243	.	C	A	.	.	MAF_INRAE=15.789;MAF_USDA=3.279
NC_035077.1	74890254	.	A	G	.	.	MAF_USDA=3.279
NC_035077.1	74890313	.	A	G	.	.	MAF_INRAE=6.329;MAF_USDA=7.647
NC_035077.1	74890358	.	G	C	.	.	MAF_USDA=2.459
NC_035077.1	74890428	.	C	T	.	.	MAF_INRAE=5.063;MAF_USDA=30.952
NC_035077.1	74890553	.	C	A	.	.	MAF_INRAE=3.165;MAF_USDA=20.833
NC_035077.1	74890574	.	A	G	.	.	MAF_USDA=4.167
NC_035077.1	74890575	.	C	T	.	.	MAF_INRAE=9.494;MAF_USDA=35.417
NC_035077.1	74890627	.	G	A	.	.	MAF_INRAE=9.494;MAF_USDA=37.5
NC_035077.1	74890634	.	A	G	.	.	MAF_INRAE=5.696;MAF_USDA=29.167
NC_035077.1	74890638	.	G	A	.	.	MAF_INRAE=6.667;MAF_USDA=35.417
NC_035077.1	74890641	.	G	A	.	.	MAF_INRAE=6.667;MAF_USDA=33.333
NC_035077.1	74890679	.	A	G	.	.	MAF_INRAE=8.861;MAF_USDA=32.353
NC_035077.1	74890683	.	C	A	.	.	MAF_USDA=3.279
NC_035077.1	74890782	.	T	C	.	.	MAF_USDA=4.098
NC_035077.1	74890828	.	T	C	.	.	MAF_INRAE=4.167
NC_035077.1	74891150	.	C	A	.	.	MAF_USDA=2.353
NC_035077.1	74891194	.	T	C	.	.	MAF_USDA=2.353
NC_035077.1	74891276	.	A	G	.	.	MAF_INRAE=10.0;MAF_USDA=25.882
NC_035077.1	74891345	.	T	C	.	.	MAF_INRAE=7.595;MAF_USDA=30.357
NC_035077.1	74891446	.	A	T	.	.	MAF_INRAE=4.167
NC_035077.1	74891512	.	G	A	.	.	MAF_USDA=2.459
NC_035077.1	74891521	.	T	A	.	.	MAF_USDA=3.279
NC_035077.1	74891631	.	G	T	.	.	MAF_INRAE=9.494;MAF_USDA=33.529
NC_035077.1	74891671	.	C	T	.	.	MAF_INRAE=6.329;MAF_USDA=22.941
NC_035077.1	74891692	.	C	T	.	.	MAF_USDA=1.639
NC_035077.1	74891754	.	T	G	.	.	MAF_USDA=4.098
NC_035077.1	74891811	.	C	G	.	.	MAF_INRAE=9.494;MAF_USDA=33.529
NC_035077.1	74891836	.	C	G	.	.	MAF_INRAE=6.329;MAF_USDA=28.235
NC_035077.1	74891974	.	T	A	.	.	MAF_USDA=4.918
NC_035077.1	74892028	.	G	A	.	.	MAF_USDA=4.098
NC_035077.1	74892050	.	C	G	.	.	MAF_USDA=27.083
NC_035077.1	74892052	.	T	A	.	.	MAF_USDA=27.083
NC_035077.1	74892056	.	T	G	.	.	MAF_USDA=33.333
NC_035077.1	74892057	.	C	G	.	.	MAF_USDA=25.0
NC_035077.1	74892060	.	A	G	.	.	MAF_USDA=27.083
NC_035077.1	74892061	.	C	T	.	.	MAF_USDA=22.917
NC_035077.1	74892064	.	C	G	.	.	MAF_USDA=25.0
NC_035077.1	74892065	.	C	A	.	.	MAF_USDA=14.583
NC_035077.1	74892077	.	T	G	.	.	MAF_USDA=27.083
NC_035077.1	74892078	.	G	T	.	.	MAF_USDA=27.083
NC_035077.1	74892122	.	A	T	.	.	MAF_INRAE=3.333;MAF_USDA=5.294
NC_035077.1	74892240	.	C	T	.	.	MAF_INRAE=1.667;MAF_USDA=5.882
NC_035077.1	74892291	.	T	A	.	.	MAF_INRAE=9.494;MAF_USDA=32.941
NC_035077.1	74892306	.	A	C	.	.	MAF_INRAE=6.329;MAF_USDA=27.647
NC_035077.1	74892315	.	A	C	.	.	MAF_INRAE=15.823;MAF_USDA=44.118
NC_035077.1	74892613	.	A	C	.	.	MAF_INRAE=5.063;MAF_USDA=22.941
NC_035077.1	74892625	.	A	G	.	.	MAF_USDA=1.639
NC_035077.1	74892701	.	C	A	.	.	MAF_USDA=1.639
NC_035077.1	74892851	.	A	G	.	.	MAF_INRAE=1.667;MAF_USDA=21.176
NC_035077.1	74892896	.	G	A	.	.	MAF_USDA=2.459
NC_035077.1	74893043	.	T	C	.	.	MAF_INRAE=3.333
NC_035077.1	74893056	.	G	C	.	.	MAF_INRAE=1.667
NC_035077.1	74893168	.	C	A	.	.	MAF_INRAE=10.759;MAF_USDA=32.353
NC_035077.1	74893288	.	G	A	.	.	MAF_USDA=4.167
NC_035077.1	74893356	.	T	C	.	.	MAF_USDA=4.167
NC_035077.1	74893370	.	C	T	.	.	MAF_INRAE=8.228;MAF_USDA=38.824
NC_035077.1	74893479	.	A	T	.	.	MAF_INRAE=3.165;MAF_USDA=16.667
NC_035077.1	74893503	.	G	C	.	.	MAF_USDA=9.836
NC_035077.1	74893546	.	A	C	.	.	MAF_INRAE=3.333;MAF_USDA=10.588
NC_035077.1	74893548	.	G	T	.	.	MAF_INRAE=26.316
NC_035077.1	74893573	.	C	T	.	.	MAF_USDA=21.765
NC_035077.1	74893580	.	A	T	.	.	MAF_INRAE=12.658;MAF_USDA=20.588
NC_035077.1	74893612	.	A	G	.	.	MAF_USDA=5.738
NC_035077.1	74893618	.	A	C	.	.	MAF_INRAE=12.658;MAF_USDA=43.529
NC_035077.1	74893629	.	A	G	.	.	MAF_INRAE=14.557;MAF_USDA=29.412
NC_035077.1	74893654	.	C	G	.	.	MAF_INRAE=2.5
NC_035077.1	74893655	.	A	C	.	.	MAF_USDA=18.235
NC_035077.1	74893722	.	G	C	.	.	MAF_USDA=1.639
NC_035077.1	74893801	.	C	T	.	.	MAF_USDA=5.738
NC_035077.1	74893811	.	A	G	.	.	MAF_INRAE=12.658;MAF_USDA=34.706
NC_035077.1	74893814	.	A	G	.	.	MAF_USDA=6.557
NC_035077.1	74893817	.	G	A	.	.	MAF_USDA=5.738
NC_035077.1	74893868	.	T	C	.	.	MAF_INRAE=15.789;MAF_USDA=28.824
NC_035077.1	74893887	.	C	A	.	.	MAF_USDA=1.639
NC_035077.1	74893892	.	C	T	.	.	MAF_USDA=32.353
NC_035077.1	74893930	.	T	C	.	.	MAF_USDA=18.235
NC_035077.1	74893950	.	A	G	.	.	MAF_INRAE=7.595;MAF_USDA=49.412
NC_035077.1	74893971	.	C	A	.	.	MAF_USDA=11.475
NC_035077.1	74894009	.	G	A	.	.	MAF_USDA=7.059
NC_035077.1	74894010	.	C	T	.	.	MAF_INRAE=18.354;MAF_USDA=20.0
NC_035077.1	74894210	.	C	A	.	.	MAF_USDA=21.176
NC_035077.1	74894274	.	C	T	.	.	MAF_USDA=4.918
NC_035077.1	74894279	.	G	A	.	.	MAF_USDA=1.639
NC_035077.1	74894368	.	T	A	.	.	MAF_INRAE=13.291;MAF_USDA=28.824
NC_035077.1	74894439	.	C	T	.	.	MAF_USDA=1.639
NC_035077.1	74894560	.	C	G	.	.	MAF_INRAE=3.165
NC_035077.1	74894702	.	A	C	.	.	MAF_USDA=2.459
NC_035077.1	74894704	.	T	A	.	.	MAF_USDA=2.459
NC_035077.1	74894849	.	T	A	.	.	MAF_USDA=4.098
NC_035077.1	74894963	.	G	C	.	.	MAF_INRAE=18.354;MAF_USDA=35.714
NC_035077.1	74895000	.	A	C	.	.	MAF_USDA=12.295
NC_035077.1	74895054	.	T	C	.	.	MAF_INRAE=12.658;MAF_USDA=45.294
NC_035077.1	74895055	.	A	C	.	.	MAF_INRAE=10.0;MAF_USDA=45.294
NC_035077.1	74895294	.	A	C	.	.	MAF_USDA=1.667
NC_035077.1	74895336	.	G	A	.	.	MAF_INRAE=3.333;MAF_USDA=15.882
NC_035077.1	74895346	.	G	A	.	.	MAF_INRAE=3.333;MAF_USDA=15.882
NC_035077.1	74895397	.	T	G	.	.	MAF_USDA=1.639
NC_035077.1	74895441	.	G	A	.	.	MAF_USDA=3.279
NC_035077.1	74895465	.	A	G	.	.	MAF_INRAE=12.025;MAF_USDA=11.765
NC_035077.1	74895466	.	G	T	.	.	MAF_USDA=3.279
NC_035077.1	74895477	.	C	A	.	.	MAF_USDA=6.557
NC_035077.1	74895478	.	A	T	.	.	MAF_USDA=7.377
NC_035077.1	74895729	.	T	A	.	.	MAF_USDA=2.353
NC_035077.1	74895828	.	A	T	.	.	MAF_INRAE=12.025;MAF_USDA=14.706
NC_035077.1	74895842	.	G	A	.	.	MAF_USDA=4.167
NC_035077.1	74895942	.	A	G	.	.	MAF_USDA=1.639
NC_035077.1	74895954	.	G	A	.	.	MAF_USDA=11.475
NC_035077.1	74896104	.	A	T	.	.	MAF_USDA=11.475
NC_035077.1	74896162	.	A	G	.	.	MAF_INRAE=3.165;MAF_USDA=7.059
NC_035077.1	74896176	.	G	A	.	.	MAF_USDA=5.882
NC_035077.1	74896198	.	G	A	.	.	MAF_INRAE=14.557;MAF_USDA=38.235
NC_035077.1	74896277	.	A	T	.	.	MAF_INRAE=15.19;MAF_USDA=46.471
NC_035077.1	74896298	.	G	C	.	.	MAF_USDA=17.213
NC_035077.1	74896327	.	C	T	.	.	MAF_USDA=1.639
NC_035077.1	74896380	.	G	C	.	.	MAF_USDA=9.412
NC_035077.1	74896383	.	G	A	.	.	MAF_USDA=1.639
NC_035077.1	74896403	.	T	C	.	.	MAF_USDA=3.279
NC_035077.1	74896433	.	T	G	.	.	MAF_INRAE=3.333;MAF_USDA=14.118
NC_035077.1	74896487	.	C	T	.	.	MAF_USDA=12.295
NC_035077.1	74896496	.	T	G	.	.	MAF_USDA=13.115
NC_035077.1	74896540	.	C	A	.	.	MAF_INRAE=4.167;MAF_USDA=41.765
NC_035077.1	74896570	.	G	A	.	.	MAF_USDA=12.295
NC_035077.1	74896596	.	A	G	.	.	MAF_INRAE=21.519;MAF_USDA=19.048
NC_035077.1	74896720	.	T	A	.	.	MAF_INRAE=4.167;MAF_USDA=18.824
NC_035077.1	74896735	.	G	A	.	.	MAF_USDA=13.115
NC_035077.1	74896746	.	T	G	.	.	MAF_USDA=12.295
NC_035077.1	74896768	.	C	T	.	.	MAF_USDA=1.639
NC_035077.1	74896844	.	G	A	.	.	MAF_USDA=1.639
NC_035077.1	74896861	.	A	G	.	.	MAF_USDA=3.279
NC_035077.1	74896863	.	G	A	.	.	MAF_USDA=6.557
NC_035077.1	74896868	.	A	T	.	.	MAF_USDA=18.033
NC_035077.1	74896871	.	C	A	.	.	MAF_USDA=2.083
NC_035077.1	74896872	.	T	C	.	.	MAF_USDA=13.115
NC_035077.1	74896917	.	G	A	.	.	MAF_USDA=31.25
NC_035077.1	74897659	.	A	C	.	.	MAF_USDA=7.5
NC_035077.1	74897682	.	T	C	.	.	MAF_INRAE=3.333
NC_035077.1	74897739	.	G	T	.	.	MAF_USDA=6.557
NC_035077.1	74897741	.	A	T	.	.	MAF_USDA=22.917
NC_035077.1	74897770	.	C	G	.	.	MAF_USDA=19.412
NC_035077.1	74897795	.	G	A	.	.	MAF_USDA=6.557
NC_035077.1	74897808	.	C	T	.	.	MAF_INRAE=8.228;MAF_USDA=48.235
NC_035077.1	74897819	.	A	G	.	.	MAF_INRAE=6.962;MAF_USDA=7.059
NC_035077.1	74897855	.	A	C	.	.	MAF_USDA=4.098
NC_035077.1	74897956	.	A	C	.	.	MAF_USDA=6.471
NC_035077.1	74898037	.	G	A	.	.	MAF_INRAE=18.987;MAF_USDA=18.824
NC_035077.1	74898082	.	C	A	.	.	MAF_INRAE=5.263;MAF_USDA=12.353
NC_035077.1	74898095	.	G	A	.	.	MAF_USDA=4.118
NC_035077.1	74898112	.	G	T	.	.	MAF_USDA=1.639
NC_035077.1	74898182	.	G	A	.	.	MAF_USDA=1.639
NC_035077.1	74898406	.	G	A	.	.	MAF_INRAE=2.532;MAF_USDA=8.824
NC_035077.1	74898438	.	G	A	.	.	MAF_USDA=18.824
NC_035077.1	74898447	.	A	G	.	.	MAF_USDA=1.639
NC_035077.1	74898532	.	T	G	.	.	MAF_INRAE=18.354;MAF_USDA=19.412
NC_035077.1	74898537	.	A	T	.	.	MAF_INRAE=6.962;MAF_USDA=17.647
NC_035077.1	74898732	.	T	C	.	.	MAF_USDA=1.639
NC_035077.1	74898793	.	T	A	.	.	MAF_USDA=2.941
NC_035077.1	74898794	.	C	G	.	.	MAF_USDA=11.176
NC_035077.1	74898844	.	C	A	.	.	MAF_USDA=4.706
NC_035077.1	74898845	.	A	C	.	.	MAF_USDA=1.639
NC_035077.1	74898890	.	C	T	.	.	MAF_USDA=6.471
NC_035077.1	74898891	.	A	G	.	.	MAF_USDA=4.098
NC_035077.1	74898922	.	G	C	.	.	MAF_USDA=6.557
NC_035077.1	74898923	.	C	G	.	.	MAF_USDA=6.557
NC_035077.1	74898928	.	A	C	.	.	MAF_USDA=6.471
NC_035077.1	74898976	.	A	T	.	.	MAF_USDA=4.918
NC_035077.1	74899053	.	A	G	.	.	MAF_INRAE=1.667
NC_035077.1	74899132	.	T	A	.	.	MAF_USDA=6.557
NC_035077.1	74899147	.	G	A	.	.	MAF_USDA=6.557
NC_035077.1	74899179	.	A	C	.	.	MAF_USDA=6.557
NC_035077.1	74899210	.	T	A	.	.	MAF_INRAE=18.354;MAF_USDA=19.412
NC_035077.1	74899264	.	G	A	.	.	MAF_USDA=2.459
NC_035077.1	74899269	.	C	T	.	.	MAF_USDA=4.098
NC_035077.1	74899273	.	C	G	.	.	MAF_INRAE=18.354;MAF_USDA=22.941
NC_035077.1	74899279	.	C	T	.	.	MAF_USDA=4.098
NC_035077.1	74899284	.	T	C	.	.	MAF_USDA=4.098
NC_035077.1	74899353	.	G	A	.	.	MAF_USDA=1.639
NC_035077.1	74899368	.	T	A	.	.	MAF_INRAE=18.987;MAF_USDA=18.235
NC_035077.1	74899374	.	C	A	.	.	MAF_USDA=1.639
NC_035077.1	74899381	.	C	G	.	.	MAF_INRAE=19.62;MAF_USDA=18.235
NC_035077.1	74899383	.	T	G	.	.	MAF_USDA=3.279
NC_035077.1	74899405	.	G	A	.	.	MAF_USDA=4.098
NC_035077.1	74899444	.	C	A	.	.	MAF_USDA=2.353
NC_035077.1	74899532	.	C	G	.	.	MAF_INRAE=6.329;MAF_USDA=7.647
NC_035077.1	74899668	.	T	C	.	.	MAF_USDA=5.738
NC_035077.1	74899792	.	C	T	.	.	MAF_USDA=3.279
NC_035077.1	74899919	.	G	T	.	.	MAF_USDA=5.738
NC_035077.1	74899920	.	A	C	.	.	MAF_INRAE=7.595;MAF_USDA=24.706
NC_035077.1	74900019	.	T	C	.	.	MAF_USDA=1.639
NC_035077.1	74900069	.	C	A	.	.	MAF_INRAE=5.063;MAF_USDA=21.311
NC_035077.1	74900188	.	C	A	.	.	MAF_USDA=4.118
NC_035077.1	74900260	.	G	T	.	.	MAF_USDA=6.557
NC_035077.1	74900525	.	GTA	GTC	.	.	MAF_USDA=20.833
NC_035077.1	74900527	.	A	C	.	.	MAF_INRAE=3.333;MAF_USDA=25.41
NC_035077.1	74900604	.	T	G	.	.	MAF_USDA=4.098
NC_035077.1	74900691	.	A	T	.	.	MAF_USDA=5.738
NC_035077.1	74900692	.	T	G	.	.	MAF_USDA=5.738
NC_035077.1	74900700	.	G	A	.	.	MAF_USDA=5.738
NC_035077.1	74900996	.	A	G	.	.	MAF_USDA=6.557
NC_035077.1	74901027	.	C	T	.	.	MAF_INRAE=3.165;MAF_USDA=12.5
NC_035077.1	74901071	.	C	T	.	.	MAF_USDA=5.738
NC_035077.1	74901121	.	C	T	.	.	MAF_INRAE=4.167
NC_035077.1	74901122	.	C	T	.	.	MAF_INRAE=4.167
NC_035077.1	74901235	.	G	A	.	.	MAF_INRAE=2.5;MAF_USDA=4.118
NC_035077.1	74901267	.	G	T	.	.	MAF_USDA=2.459
NC_035077.1	74901309	.	A	C	.	.	MAF_USDA=6.471
NC_035077.1	74901331	.	C	T	.	.	MAF_USDA=7.059
NC_035077.1	74901455	.	G	A	.	.	MAF_INRAE=7.595;MAF_USDA=39.412
NC_035077.1	74901456	.	C	T	.	.	MAF_INRAE=3.333;MAF_USDA=22.941
NC_035077.1	74901458	.	G	A	.	.	MAF_INRAE=1.667;MAF_USDA=15.294
NC_035077.1	74901463	.	A	G	.	.	MAF_USDA=5.738
NC_035077.1	74901486	.	A	C	.	.	MAF_USDA=1.639
NC_035077.1	74901552	.	C	T	.	.	MAF_INRAE=3.165;MAF_USDA=16.667
NC_035077.1	74901557	.	T	A	.	.	MAF_USDA=6.471
NC_035077.1	74901577	.	C	T	.	.	MAF_USDA=5.833
NC_035077.1	74901587	.	G	T	.	.	MAF_USDA=1.639
NC_035077.1	74901595	.	G	T	.	.	MAF_USDA=1.639
NC_035077.1	74901621	.	T	A	.	.	MAF_USDA=2.353
NC_035077.1	74901809	.	G	A	.	.	MAF_USDA=5.294
NC_035077.1	74901867	.	C	T	.	.	MAF_USDA=1.639
NC_035077.1	74902089	.	G	T	.	.	MAF_USDA=3.279
NC_035077.1	74902167	.	T	C	.	.	MAF_USDA=1.639
NC_035077.1	74902410	.	C	T	.	.	MAF_USDA=1.639
NC_035077.1	74902476	.	C	T	.	.	MAF_USDA=6.25
NC_035077.1	74902645	.	C	A	.	.	MAF_USDA=2.459
NC_035077.1	74902690	.	C	T	.	.	MAF_USDA=1.667
NC_035077.1	74902771	.	C	T	.	.	MAF_USDA=4.918
NC_035077.1	74902773	.	C	A	.	.	MAF_USDA=4.098
NC_035077.1	74903007	.	C	T	.	.	MAF_USDA=1.639
NC_035077.1	74903114	.	G	A	.	.	MAF_USDA=2.459
NC_035077.1	74903157	.	A	C	.	.	MAF_USDA=3.279
NC_035077.1	74903219	.	C	A	.	.	MAF_USDA=4.918
NC_035077.1	74903319	.	C	T	.	.	MAF_INRAE=3.333;MAF_USDA=4.706
NC_035077.1	74903383	.	A	G	.	.	MAF_USDA=2.353
NC_035077.1	74903465	.	A	G	.	.	MAF_USDA=6.557
NC_035077.1	74903622	.	C	T	.	.	MAF_USDA=4.706
NC_035077.1	74903632	.	C	A	.	.	MAF_USDA=20.588
NC_035077.1	74903649	.	C	T	.	.	MAF_INRAE=5.063;MAF_USDA=5.882
NC_035077.1	74903655	.	T	A	.	.	MAF_USDA=2.459
NC_035077.1	74904008	.	G	A	.	.	MAF_USDA=2.459
NC_035077.1	74904158	.	G	T	.	.	MAF_INRAE=7.5;MAF_USDA=8.333
NC_035077.1	74904241	.	G	T	.	.	MAF_USDA=1.667
NC_035077.1	74904253	.	G	C	.	.	MAF_USDA=2.459
NC_035077.1	74904328	.	G	A	.	.	MAF_USDA=4.918
NC_035077.1	74904424	.	G	A	.	.	MAF_USDA=6.557
NC_035077.1	74904443	.	G	A	.	.	MAF_USDA=7.831
NC_035077.1	74904469	.	G	T	.	.	MAF_USDA=1.639
NC_035077.1	74904532	.	G	T	.	.	MAF_INRAE=7.5
NC_035077.1	74904539	.	T	C	.	.	MAF_INRAE=13.333;MAF_USDA=37.952
NC_035077.1	74904545	.	C	G	.	.	MAF_INRAE=13.333;MAF_USDA=36.747
NC_035077.1	74904557	.	A	G	.	.	MAF_USDA=4.545
NC_035077.1	74904558	.	A	G	.	.	MAF_USDA=4.545
NC_035077.1	74904785	.	G	T	.	.	MAF_USDA=2.459
NC_035077.1	74904787	.	C	T	.	.	MAF_INRAE=13.333;MAF_USDA=35.882
NC_035077.1	74904791	.	T	C	.	.	MAF_USDA=4.167
NC_035077.1	74904797	.	G	A	.	.	MAF_USDA=4.167
NC_035077.1	74904828	.	C	A	.	.	MAF_INRAE=10.833;MAF_USDA=37.5
NC_035077.1	74904829	.	G	A	.	.	MAF_USDA=2.459
NC_035077.1	74904834	.	A	C	.	.	MAF_INRAE=13.333;MAF_USDA=35.119
NC_035077.1	74904869	.	T	A	.	.	MAF_USDA=1.639
NC_035077.1	74904878	.	T	C	.	.	MAF_USDA=1.639
NC_035077.1	74904914	.	G	T	.	.	MAF_USDA=4.098
NC_035077.1	74904950	.	C	A	.	.	MAF_USDA=2.459
NC_035077.1	74905041	.	G	C	.	.	MAF_INRAE=18.354;MAF_USDA=28.235
NC_035077.1	74905108	.	T	A	.	.	MAF_INRAE=17.722;MAF_USDA=30.0
NC_035077.1	74905117	.	T	C	.	.	MAF_USDA=1.639
NC_035077.1	74905166	.	T	A	.	.	MAF_INRAE=18.354;MAF_USDA=33.333
NC_035077.1	74905188	.	A	C	.	.	MAF_INRAE=9.494;MAF_USDA=26.471
NC_035077.1	74905225	.	G	T	.	.	MAF_USDA=3.529
NC_035077.1	74905245	.	A	G	.	.	MAF_INRAE=15.833;MAF_USDA=29.167
NC_035077.1	74905261	.	T	G	.	.	MAF_USDA=2.353
NC_035077.1	74905278	.	A	C	.	.	MAF_USDA=1.667
NC_035077.1	74905362	.	A	G	.	.	MAF_INRAE=18.354;MAF_USDA=32.941
NC_035077.1	74905367	.	G	A	.	.	MAF_USDA=2.459
NC_035077.1	74905368	.	G	A	.	.	MAF_USDA=1.639
NC_035077.1	74905413	.	C	T	.	.	MAF_USDA=1.667
NC_035077.1	74907078	.	C	T	.	.	MAF_INRAE=17.722;MAF_USDA=33.333
NC_035077.1	74907098	.	C	A	.	.	MAF_INRAE=4.167
NC_035077.1	74907282	.	A	C	.	.	MAF_USDA=2.459
NC_035077.1	74907287	.	A	G	.	.	MAF_USDA=2.459
NC_035077.1	74907329	.	A	G	.	.	MAF_USDA=1.765
NC_035077.1	74907330	.	T	C	.	.	MAF_USDA=3.279
NC_035077.1	74907358	.	A	C	.	.	MAF_INRAE=18.354;MAF_USDA=30.0
NC_035077.1	74907510	.	G	T	.	.	MAF_INRAE=4.167
NC_035077.1	74907578	.	C	T	.	.	MAF_INRAE=17.722;MAF_USDA=35.294
NC_035077.1	74907579	.	A	G	.	.	MAF_USDA=2.459
NC_035077.1	74907771	.	C	A	.	.	MAF_INRAE=18.354;MAF_USDA=28.824
NC_035077.1	74907779	.	G	A	.	.	MAF_USDA=2.459
NC_035077.1	74907804	.	G	A	.	.	MAF_INRAE=3.165;MAF_USDA=7.059
NC_035077.1	74907815	.	T	A	.	.	MAF_INRAE=18.354;MAF_USDA=27.059
NC_035077.1	74907841	.	G	A	.	.	MAF_INRAE=18.354;MAF_USDA=28.235
NC_035077.1	74907859	.	C	A	.	.	MAF_INRAE=18.987;MAF_USDA=27.059
NC_035077.1	74907897	.	G	A	.	.	MAF_USDA=32.353
NC_035077.1	74907921	.	C	A	.	.	MAF_USDA=20.833
NC_035077.1	74907922	.	G	A	.	.	MAF_INRAE=18.987;MAF_USDA=24.706
NC_035077.1	74907950	.	C	T	.	.	MAF_INRAE=18.987;MAF_USDA=28.824
NC_035077.1	74907951	.	T	G	.	.	MAF_INRAE=2.5;MAF_USDA=14.583
NC_035077.1	74908023	.	G	A	.	.	MAF_USDA=3.279
NC_035077.1	74908096	.	A	C	.	.	MAF_INRAE=18.354;MAF_USDA=27.059
NC_035077.1	74908151	.	C	T	.	.	MAF_INRAE=5.063;MAF_USDA=6.471
NC_035077.1	74908158	.	A	G	.	.	MAF_INRAE=5.063;MAF_USDA=6.471
NC_035077.1	74908193	.	A	C,T	.	.	MAF_INRAE=5.063;MAF_USDA=2.083
NC_035077.1	74908216	.	T	G	.	.	MAF_INRAE=5.063;MAF_USDA=6.471
NC_035077.1	74908368	.	A	G	.	.	MAF_INRAE=3.165;MAF_USDA=12.5
NC_035077.1	74908397	.	T	C	.	.	MAF_INRAE=3.333
NC_035077.1	74908446	.	A	T	.	.	MAF_USDA=2.459
NC_035077.1	74908522	.	A	C	.	.	MAF_USDA=2.353
NC_035077.1	74908652	.	A	T	.	.	MAF_USDA=2.459
NC_035077.1	74908659	.	C	A	.	.	MAF_INRAE=5.696;MAF_USDA=44.706
NC_035077.1	74908672	.	T	C	.	.	MAF_USDA=1.639
NC_035077.1	74908837	.	C	A	.	.	MAF_USDA=3.279
NC_035077.1	74908874	.	G	A	.	.	MAF_USDA=3.279
NC_035077.1	74908879	.	T	G	.	.	MAF_USDA=4.706
NC_035077.1	74908966	.	G	A	.	.	MAF_USDA=6.471
NC_035077.1	74909008	.	T	C	.	.	MAF_USDA=1.639
NC_035077.1	74909073	.	A	C	.	.	MAF_INRAE=3.333;MAF_USDA=6.548
NC_035077.1	74909133	.	C	A	.	.	MAF_INRAE=16.456
NC_035077.1	74909158	.	C	T	.	.	MAF_INRAE=5.063;MAF_USDA=18.824
NC_035077.1	74909277	.	G	A	.	.	MAF_USDA=1.639
NC_035077.1	74909411	.	A	T	.	.	MAF_USDA=2.353
NC_035077.1	74909462	.	T	G	.	.	MAF_USDA=2.353
NC_035077.1	74909579	.	G	A	.	.	MAF_USDA=1.639
NC_035077.1	74909607	.	T	A	.	.	MAF_INRAE=17.722;MAF_USDA=34.118
NC_035077.1	74909610	.	G	A	.	.	MAF_INRAE=17.722;MAF_USDA=36.471
NC_035077.1	74909699	.	T	A	.	.	MAF_INRAE=2.5;MAF_USDA=7.059
NC_035077.1	74909783	.	C	T	.	.	MAF_USDA=1.639
NC_035077.1	74909863	.	C	G	.	.	MAF_USDA=4.098
NC_035077.1	74909992	.	C	A	.	.	MAF_INRAE=18.354;MAF_USDA=33.529
NC_035077.1	74910052	.	C	A	.	.	MAF_USDA=1.639
NC_035077.1	74910127	.	G	A	.	.	MAF_INRAE=5.063;MAF_USDA=19.412
NC_035077.1	74910149	.	C	T	.	.	MAF_USDA=2.459
NC_035077.1	74910160	.	G	C	.	.	MAF_INRAE=5.063;MAF_USDA=21.176
NC_035077.1	74910184	.	C	T	.	.	MAF_USDA=1.639
NC_035077.1	74910235	.	C	A	.	.	MAF_INRAE=18.987;MAF_USDA=24.706
NC_035077.1	74910239	.	G	T	.	.	MAF_USDA=1.639
NC_035077.1	74910315	.	A	T	.	.	MAF_USDA=2.459
NC_035077.1	74910366	.	T	A	.	.	MAF_USDA=2.083
NC_035077.1	74910367	.	G	A	.	.	MAF_INRAE=1.667;MAF_USDA=2.083
NC_035077.1	74910371	.	C	A	.	.	MAF_USDA=4.098
NC_035077.1	74910605	.	C	T	.	.	MAF_INRAE=17.722;MAF_USDA=37.059
NC_035077.1	74910643	.	A	C	.	.	MAF_INRAE=3.333;MAF_USDA=23.77
NC_035077.1	74910652	.	A	C	.	.	MAF_INRAE=12.658;MAF_USDA=48.361
NC_035077.1	74910666	.	T	G	.	.	MAF_INRAE=12.658;MAF_USDA=41.803
NC_035077.1	74910831	.	A	C	.	.	MAF_USDA=1.639
NC_035077.1	74910866	.	A	G	.	.	MAF_USDA=41.667
NC_035077.1	74910895	.	A	G	.	.	MAF_USDA=2.459
NC_035077.1	74910927	.	A	C	.	.	MAF_USDA=4.098
NC_035077.1	74910932	.	T	C	.	.	MAF_USDA=10.656
NC_035077.1	74911199	.	C	A	.	.	MAF_INRAE=18.354;MAF_USDA=32.353
NC_035077.1	74911232	.	C	A	.	.	MAF_INRAE=17.722;MAF_USDA=32.941
NC_035077.1	74911262	.	A	C	.	.	MAF_USDA=4.098
NC_035077.1	74911307	.	G	A	.	.	MAF_INRAE=7.595;MAF_USDA=30.0
NC_035077.1	74911325	.	T	C	.	.	MAF_USDA=2.459
NC_035077.1	74911333	.	C	G	.	.	MAF_INRAE=18.354;MAF_USDA=34.706
NC_035077.1	74911407	.	G	T	.	.	MAF_USDA=4.098
NC_035077.1	74911520	.	C	A	.	.	MAF_INRAE=15.19;MAF_USDA=44.706
NC_035077.1	74911522	.	C	T	.	.	MAF_USDA=2.459
NC_035077.1	74911607	.	T	G	.	.	MAF_INRAE=12.658;MAF_USDA=48.824
NC_035077.1	74911615	.	A	T	.	.	MAF_INRAE=17.722;MAF_USDA=35.294
NC_035077.1	74911624	.	A	G	.	.	MAF_USDA=3.279
NC_035077.1	74911685	.	G	T	.	.	MAF_INRAE=17.722;MAF_USDA=35.294
NC_035077.1	74911726	.	A	G	.	.	MAF_USDA=2.941
NC_035077.1	74911782	.	A	C	.	.	MAF_USDA=2.459
NC_035077.1	74911867	.	C	T	.	.	MAF_INRAE=18.354;MAF_USDA=21.176
NC_035077.1	74911874	.	C	T	.	.	MAF_INRAE=11.392;MAF_USDA=48.824
NC_035077.1	74911908	.	C	A	.	.	MAF_INRAE=3.333;MAF_USDA=8.235
NC_035077.1	74911916	.	G	C	.	.	MAF_USDA=2.459
NC_035077.1	74911974	.	G	A	.	.	MAF_INRAE=5.063;MAF_USDA=18.235
NC_035077.1	74912085	.	T	C	.	.	MAF_USDA=2.353
NC_035077.1	74912129	.	G	A	.	.	MAF_INRAE=7.595;MAF_USDA=30.588
NC_035077.1	74912176	.	G	T	.	.	MAF_USDA=2.459
NC_035077.1	74912254	.	A	G	.	.	MAF_INRAE=18.354;MAF_USDA=21.765
NC_035077.1	74912552	.	C	A	.	.	MAF_USDA=18.824
NC_035077.1	74912563	.	T	G	.	.	MAF_USDA=2.459
NC_035077.1	74912677	.	G	A	.	.	MAF_INRAE=10.127;MAF_USDA=34.706
NC_035077.1	74912681	.	C	T	.	.	MAF_USDA=1.639
NC_035077.1	74912717	.	T	C	.	.	MAF_USDA=13.529
NC_035077.1	74912819	.	C	A	.	.	MAF_USDA=2.459
NC_035077.1	74912979	.	G	A	.	.	MAF_USDA=3.529
NC_035077.1	74913069	.	T	G	.	.	MAF_USDA=3.279
NC_035077.1	74913088	.	A	T	.	.	MAF_INRAE=18.354;MAF_USDA=19.412
NC_035077.1	74913229	.	A	G	.	.	MAF_USDA=2.459
NC_035077.1	74913309	.	A	G	.	.	MAF_INRAE=1.667;MAF_USDA=2.941
NC_035077.1	74913328	.	G	T	.	.	MAF_USDA=1.639
NC_035077.1	74913672	.	T	G	.	.	MAF_USDA=3.333
NC_035077.1	74913738	.	A	G	.	.	MAF_USDA=2.941
NC_035077.1	74913771	.	C	T	.	.	MAF_INRAE=15.789;MAF_USDA=1.639
NC_035077.1	74913840	.	T	G	.	.	MAF_USDA=2.083
NC_035077.1	74913863	.	G	A	.	.	MAF_INRAE=15.789;MAF_USDA=4.706
NC_035077.1	74913977	.	T	A	.	.	MAF_INRAE=10.127;MAF_USDA=37.647
NC_035077.1	74913981	.	A	C	.	.	MAF_USDA=5.738
NC_035077.1	74914073	.	T	G	.	.	MAF_USDA=4.918
NC_035077.1	74914078	.	T	G	.	.	MAF_USDA=3.529
NC_035077.1	74914139	.	A	T	.	.	MAF_USDA=4.706
NC_035077.1	74914178	.	G	A	.	.	MAF_USDA=5.294
NC_035077.1	74914181	.	C	T	.	.	MAF_USDA=4.918
NC_035077.1	74914197	.	A	T	.	.	MAF_INRAE=15.789;MAF_USDA=25.294
NC_035077.1	74914246	.	C	A	.	.	MAF_INRAE=40.506;MAF_USDA=5.294
NC_035077.1	74914579	.	C	T	.	.	MAF_USDA=4.918
NC_035077.1	74914617	.	G	A	.	.	MAF_USDA=23.529
NC_035077.1	74914624	.	A	T	.	.	MAF_INRAE=14.557;MAF_USDA=43.75
NC_035077.1	74914633	.	G	A	.	.	MAF_INRAE=3.165;MAF_USDA=10.417
NC_035077.1	74914636	.	T	G	.	.	MAF_USDA=3.279
NC_035077.1	74914738	.	A	T	.	.	MAF_USDA=1.667
NC_035077.1	74914776	.	C	T	.	.	MAF_INRAE=18.354;MAF_USDA=18.824
NC_035077.1	74914805	.	G	T	.	.	MAF_USDA=2.459
NC_035077.1	74914828	.	T	C	.	.	MAF_INRAE=3.165;MAF_USDA=10.417
NC_035077.1	74914859	.	C	A	.	.	MAF_USDA=3.279
NC_035077.1	74914912	.	T	A	.	.	MAF_INRAE=18.987;MAF_USDA=19.412
NC_035077.1	74914915	.	A	G	.	.	MAF_INRAE=15.833;MAF_USDA=22.941
NC_035077.1	74914950	.	C	T	.	.	MAF_INRAE=7.595;MAF_USDA=22.941
NC_035077.1	74915046	.	C	T	.	.	MAF_USDA=1.639
NC_035077.1	74915257	.	G	T	.	.	MAF_INRAE=3.165;MAF_USDA=10.417
NC_035077.1	74915344	.	T	G	.	.	MAF_INRAE=18.354;MAF_USDA=18.824
NC_035077.1	74915441	.	T	C	.	.	MAF_USDA=17.647
NC_035077.1	74915466	.	C	A	.	.	MAF_USDA=2.083
NC_035077.1	74915521	.	G	A	.	.	MAF_USDA=2.083
NC_035077.1	74915571	.	C	T	.	.	MAF_USDA=2.083
NC_035077.1	74915577	.	T	G	.	.	MAF_INRAE=14.557;MAF_USDA=44.706
NC_035077.1	74915622	.	G	A	.	.	MAF_INRAE=14.557;MAF_USDA=40.0
NC_035077.1	74915633	.	C	T	.	.	MAF_INRAE=42.405;MAF_USDA=18.235
NC_035077.1	74915669	.	G	A	.	.	MAF_INRAE=18.354;MAF_USDA=18.824
NC_035077.1	74915746	.	G	T	.	.	MAF_INRAE=15.19;MAF_USDA=21.765
NC_035077.1	74915755	.	C	A	.	.	MAF_INRAE=18.987;MAF_USDA=29.167
NC_035077.1	74915778	.	G	T	.	.	MAF_USDA=4.918
NC_035077.1	74915826	.	G	T	.	.	MAF_INRAE=14.557;MAF_USDA=43.529
NC_035077.1	74915908	.	C	T	.	.	MAF_USDA=4.918
NC_035077.1	74915997	.	C	A	.	.	MAF_USDA=4.098
NC_035077.1	74916000	.	T	G	.	.	MAF_USDA=6.557
NC_035077.1	74916055	.	A	G	.	.	MAF_USDA=3.529
NC_035077.1	74916121	.	G	T	.	.	MAF_INRAE=3.165;MAF_USDA=10.417
NC_035077.1	74916270	.	C	T	.	.	MAF_USDA=1.639
NC_035077.1	74916338	.	A	T	.	.	MAF_USDA=4.706
NC_035077.1	74916436	.	A	T	.	.	MAF_USDA=1.176
NC_035077.1	74916541	.	C	T	.	.	MAF_INRAE=5.063;MAF_USDA=4.706
NC_035077.1	74916560	.	C	T	.	.	MAF_USDA=2.459
NC_035077.1	74916561	.	G	A	.	.	MAF_USDA=1.639
NC_035077.1	74916600	.	C	T	.	.	MAF_INRAE=8.228;MAF_USDA=44.118
NC_035077.1	74916676	.	C	T	.	.	MAF_USDA=1.639
NC_035077.1	74916764	.	T	G	.	.	MAF_INRAE=6.962;MAF_USDA=15.294
NC_035077.1	74916780	.	A	C	.	.	MAF_INRAE=4.167;MAF_USDA=24.706
NC_035077.1	74916844	.	G	A	.	.	MAF_INRAE=11.392;MAF_USDA=44.118
NC_035077.1	74916867	.	G	T	.	.	MAF_USDA=12.941
NC_035077.1	74916974	.	G	T	.	.	MAF_INRAE=15.19;MAF_USDA=37.647
NC_035077.1	74917004	.	C	T	.	.	MAF_USDA=15.294
NC_035077.1	74917063	.	A	G	.	.	MAF_INRAE=14.167
NC_035077.1	74917090	.	C	T	.	.	MAF_USDA=7.647
NC_035077.1	74917257	.	G	A	.	.	MAF_USDA=4.167
NC_035077.1	74917398	.	C	A	.	.	MAF_USDA=3.279
NC_035077.1	74917484	.	A	G	.	.	MAF_INRAE=15.833
NC_035077.1	74917547	.	G	A	.	.	MAF_INRAE=3.165;MAF_USDA=10.417
NC_035077.1	74917548	.	C	T	.	.	MAF_USDA=1.667
NC_035077.1	74917677	.	A	T	.	.	MAF_INRAE=3.165;MAF_USDA=10.417
NC_035077.1	74917768	.	A	C	.	.	MAF_USDA=1.639
NC_035077.1	74917793	.	C	T	.	.	MAF_USDA=3.279
NC_035077.1	74917844	.	A	G	.	.	MAF_USDA=3.279
NC_035077.1	74917851	.	G	T	.	.	MAF_USDA=1.639
NC_035077.1	74917998	.	G	A	.	.	MAF_USDA=3.279
NC_035077.1	74918028	.	A	G	.	.	MAF_INRAE=6.962;MAF_USDA=6.471
NC_035077.1	74918030	.	G	C	.	.	MAF_USDA=4.118
NC_035077.1	74918178	.	G	A	.	.	MAF_USDA=3.279
NC_035077.1	74918238	.	T	C	.	.	MAF_USDA=6.25
NC_035077.1	74918279	.	G	T	.	.	MAF_INRAE=3.165;MAF_USDA=6.471
NC_035077.1	74918415	.	C	T	.	.	MAF_USDA=2.083
NC_035077.1	74918462	.	C	A	.	.	MAF_INRAE=3.165;MAF_USDA=7.059
NC_035077.1	74918523	.	T	A	.	.	MAF_USDA=9.836
NC_035077.1	74918615	.	A	T	.	.	MAF_INRAE=4.167;MAF_USDA=27.778
NC_035077.1	74918924	.	A	G	.	.	MAF_INRAE=6.962;MAF_USDA=5.488
NC_035077.1	74918958	.	G	A	.	.	MAF_USDA=2.542
NC_035077.1	74919061	.	T	A	.	.	MAF_USDA=3.279
NC_035077.1	74919134	.	A	G	.	.	MAF_INRAE=3.165;MAF_USDA=11.765
NC_035077.1	74919160	.	G	A	.	.	MAF_INRAE=3.165;MAF_USDA=11.765
NC_035077.1	74919249	.	A	C	.	.	MAF_INRAE=4.167;MAF_USDA=8.235
NC_035077.1	74919255	.	A	G	.	.	MAF_INRAE=4.167;MAF_USDA=35.119
NC_035077.1	74919422	.	T	A	.	.	MAF_USDA=2.459
NC_035077.1	74919593	.	C	T	.	.	MAF_USDA=1.639
NC_035077.1	74919608	.	G	A	.	.	MAF_USDA=6.25
NC_035077.1	74919616	.	T	C	.	.	MAF_USDA=1.639
NC_035077.1	74919647	.	G	A	.	.	MAF_INRAE=1.667;MAF_USDA=9.412
NC_035077.1	74919668	.	C	T	.	.	MAF_USDA=6.25
NC_035077.1	74919669	.	C	T	.	.	MAF_INRAE=3.333;MAF_USDA=5.294
NC_035077.1	74919681	.	G	A	.	.	MAF_USDA=8.333
NC_035077.1	74919683	.	C	T	.	.	MAF_USDA=4.918
NC_035077.1	74919690	.	G	A	.	.	MAF_INRAE=5.696;MAF_USDA=17.647
NC_035077.1	74919691	.	C	A	.	.	MAF_INRAE=5.833;MAF_USDA=17.647
NC_035077.1	74919692	.	G	A	.	.	MAF_INRAE=3.333;MAF_USDA=4.706
NC_035077.1	74919713	.	C	A	.	.	MAF_USDA=1.639
NC_035077.1	74919727	.	C	A	.	.	MAF_INRAE=3.165;MAF_USDA=12.941
NC_035077.1	74919803	.	C	A	.	.	MAF_USDA=6.557
NC_035077.1	74919880	.	G	T	.	.	MAF_USDA=3.279
NC_035077.1	74919934	.	G	C	.	.	MAF_INRAE=3.165;MAF_USDA=4.118
NC_035077.1	74919986	.	C	T	.	.	MAF_USDA=4.098
NC_035077.1	74920013	.	C	A	.	.	MAF_INRAE=3.165;MAF_USDA=11.176
NC_035077.1	74920049	.	A	C	.	.	MAF_INRAE=3.165;MAF_USDA=10.588
NC_035077.1	74920056	.	A	C	.	.	MAF_INRAE=3.165;MAF_USDA=10.588
NC_035077.1	74920142	.	T	C	.	.	MAF_INRAE=3.165;MAF_USDA=11.176
NC_035077.1	74920264	.	C	A	.	.	MAF_USDA=2.459
NC_035077.1	74920267	.	C	T	.	.	MAF_INRAE=7.5;MAF_USDA=11.176
NC_035077.1	74920332	.	A	C	.	.	MAF_INRAE=3.165;MAF_USDA=12.5
NC_035077.1	74920382	.	C	T	.	.	MAF_USDA=1.639
NC_035077.1	74920412	.	A	G	.	.	MAF_INRAE=5.263;MAF_USDA=12.5
NC_035077.1	74920417	.	T	A	.	.	MAF_INRAE=5.263;MAF_USDA=12.5
NC_035077.1	74920480	.	A	C	.	.	MAF_USDA=1.639
NC_035077.1	74920522	.	G	T	.	.	MAF_USDA=2.459
NC_035077.1	74920555	.	A	C	.	.	MAF_USDA=1.639
NC_035077.1	74920606	.	A	T	.	.	MAF_INRAE=3.165;MAF_USDA=11.765
NC_035077.1	74920683	.	A	C	.	.	MAF_USDA=2.459
NC_035077.1	74920700	.	C	A	.	.	MAF_USDA=3.529
NC_035077.1	74920766	.	G	A	.	.	MAF_INRAE=3.165;MAF_USDA=12.5
NC_035077.1	74920982	.	T	C	.	.	MAF_INRAE=3.165;MAF_USDA=11.176
NC_035077.1	74921006	.	T	C	.	.	MAF_USDA=4.167
NC_035077.1	74921216	.	C	T	.	.	MAF_USDA=2.459
NC_035077.1	74921227	.	T	C	.	.	MAF_INRAE=6.962;MAF_USDA=7.647
NC_035077.1	74921288	.	T	G	.	.	MAF_USDA=3.279
NC_035077.1	74921289	.	G	T	.	.	MAF_USDA=3.279
NC_035077.1	74921314	.	T	C	.	.	MAF_USDA=3.279
NC_035077.1	74921334	.	C	T	.	.	MAF_INRAE=15.789;MAF_USDA=1.639
NC_035077.1	74921379	.	C	G	.	.	MAF_USDA=3.279
NC_035077.1	74921399	.	G	T	.	.	MAF_INRAE=7.595;MAF_USDA=12.5
NC_035077.1	74921547	.	G	A	.	.	MAF_INRAE=3.165;MAF_USDA=5.882
NC_035077.1	74921614	.	T	C	.	.	MAF_INRAE=3.165;MAF_USDA=5.294
NC_035077.1	74921662	.	C	G	.	.	MAF_USDA=1.639
NC_035077.1	74921683	.	G	T	.	.	MAF_USDA=1.639
NC_035077.1	74921687	.	A	G	.	.	MAF_USDA=1.639
NC_035077.1	74921691	.	C	A	.	.	MAF_USDA=2.459
NC_035077.1	74921754	.	C	T	.	.	MAF_INRAE=25.0;MAF_USDA=6.25
NC_035077.1	74921908	.	T	C	.	.	MAF_USDA=1.639
NC_035077.1	74922074	.	T	G	.	.	MAF_USDA=3.279
NC_035077.1	74922090	.	A	T	.	.	MAF_INRAE=15.789;MAF_USDA=3.529
NC_035077.1	74922121	.	G	A	.	.	MAF_USDA=1.639
NC_035077.1	74922131	.	A	C	.	.	MAF_USDA=1.639
NC_035077.1	74922164	.	A	G	.	.	MAF_USDA=3.279
NC_035077.1	74922308	.	A	G	.	.	MAF_USDA=3.279
NC_035077.1	74922341	.	T	G	.	.	MAF_USDA=8.824
NC_035077.1	74922494	.	A	G	.	.	MAF_INRAE=22.785;MAF_USDA=20.588
NC_035077.1	74922611	.	C	T	.	.	MAF_INRAE=15.789;MAF_USDA=1.639
NC_035077.1	74922614	.	T	C	.	.	MAF_INRAE=24.051;MAF_USDA=15.574
NC_035077.1	74922787	.	G	T	.	.	MAF_INRAE=2.5;MAF_USDA=10.976
NC_035077.1	74922902	.	T	C	.	.	MAF_INRAE=22.152;MAF_USDA=41.667
NC_035077.1	74922921	.	G	A	.	.	MAF_USDA=3.39
NC_035077.1	74922958	.	C	A	.	.	MAF_INRAE=3.165;MAF_USDA=12.5
NC_035077.1	74923017	.	G	T	.	.	MAF_USDA=2.083
NC_035077.1	74923107	.	G	A	.	.	MAF_USDA=3.279
NC_035077.1	74923124	.	G	A	.	.	MAF_USDA=4.098
NC_035077.1	74923138	.	G	A	.	.	MAF_USDA=5.738
NC_035077.1	74923152	.	C	G	.	.	MAF_USDA=8.333
NC_035077.1	74923158	.	C	T	.	.	MAF_USDA=3.333
NC_035077.1	74923163	.	C	T	.	.	MAF_USDA=2.5
NC_035077.1	74923226	.	T	G	.	.	MAF_INRAE=3.165;MAF_USDA=7.143
NC_035077.1	74923402	.	C	A	.	.	MAF_INRAE=3.165;MAF_USDA=4.118
NC_035077.1	74923406	.	T	G	.	.	MAF_USDA=1.639
NC_035077.1	74923437	.	T	A	.	.	MAF_INRAE=10.759;MAF_USDA=50.0
NC_035077.1	74923504	.	A	G	.	.	MAF_USDA=4.098
NC_035077.1	74923509	.	A	G	.	.	MAF_INRAE=3.165;MAF_USDA=8.333
NC_035077.1	74923558	.	T	G	.	.	MAF_INRAE=3.165;MAF_USDA=15.882
NC_035077.1	74923560	.	C	A	.	.	MAF_INRAE=2.5;MAF_USDA=17.647
NC_035077.1	74923632	.	G	A	.	.	MAF_INRAE=7.595;MAF_USDA=12.941
NC_035077.1	74923635	.	A	C	.	.	MAF_USDA=5.738
NC_035077.1	74923661	.	C	A	.	.	MAF_INRAE=3.165;MAF_USDA=4.118
NC_035077.1	74923694	.	C	A	.	.	MAF_USDA=18.852
NC_035077.1	74923701	.	G	A	.	.	MAF_USDA=1.639
NC_035077.1	74923715	.	T	G	.	.	MAF_INRAE=4.167
NC_035077.1	74923840	.	C	T	.	.	MAF_USDA=1.639
NC_035077.1	74923873	.	A	T	.	.	MAF_USDA=4.098
NC_035077.1	74923880	.	T	C	.	.	MAF_INRAE=41.772;MAF_USDA=18.235
NC_035077.1	74923886	.	A	G	.	.	MAF_INRAE=10.759;MAF_USDA=37.059
NC_035077.1	74923961	.	A	G	.	.	MAF_USDA=11.765
NC_035077.1	74923983	.	A	G	.	.	MAF_INRAE=10.759;MAF_USDA=37.647
NC_035077.1	74923992	.	A	G	.	.	MAF_USDA=40.984
NC_035077.1	74924006	.	G	A	.	.	MAF_USDA=1.639
NC_035077.1	74924014	.	T	A	.	.	MAF_USDA=2.459
NC_035077.1	74924099	.	A	G	.	.	MAF_USDA=12.295
NC_035077.1	74924133	.	C	G	.	.	MAF_USDA=1.639
NC_035077.1	74924203	.	A	G	.	.	MAF_INRAE=10.759;MAF_USDA=41.176
NC_035077.1	74924209	.	A	C	.	.	MAF_INRAE=10.759;MAF_USDA=38.235
NC_035077.1	74924235	.	C	T	.	.	MAF_INRAE=7.595;MAF_USDA=37.059
NC_035077.1	74924238	.	C	T	.	.	MAF_USDA=2.941
NC_035077.1	74924250	.	G	A	.	.	MAF_USDA=1.639
NC_035077.1	74924352	.	T	A	.	.	MAF_INRAE=7.595;MAF_USDA=44.706
NC_035077.1	74924398	.	T	C	.	.	MAF_USDA=1.639
NC_035077.1	74924429	.	C	T	.	.	MAF_USDA=1.639
NC_035077.1	74924430	.	G	C	.	.	MAF_INRAE=11.392;MAF_USDA=38.235
NC_035077.1	74924453	.	G	A	.	.	MAF_USDA=5.294
NC_035077.1	74924577	.	T	C	.	.	MAF_INRAE=7.595;MAF_USDA=7.059
NC_035077.1	74924589	.	C	A	.	.	MAF_INRAE=7.595;MAF_USDA=47.059
NC_035077.1	74924590	.	C	A	.	.	MAF_INRAE=5.0;MAF_USDA=47.059
NC_035077.1	74924694	.	G	A	.	.	MAF_INRAE=3.165;MAF_USDA=13.529
NC_035077.1	74924741	.	C	A	.	.	MAF_USDA=4.098
NC_035077.1	74924797	.	G	A	.	.	MAF_INRAE=3.165;MAF_USDA=10.417
NC_035077.1	74924816	.	C	A	.	.	MAF_INRAE=24.167;MAF_USDA=4.167
NC_035077.1	74924849	.	T	C	.	.	MAF_INRAE=3.165;MAF_USDA=12.353
NC_035077.1	74924885	.	G	A	.	.	MAF_INRAE=24.167;MAF_USDA=4.167
NC_035077.1	74924980	.	C	T	.	.	MAF_USDA=1.176
NC_035077.1	74925000	.	C	A	.	.	MAF_USDA=2.459
NC_035077.1	74925049	.	G	A	.	.	MAF_INRAE=7.595;MAF_USDA=46.471
NC_035077.1	74925076	.	T	G	.	.	MAF_USDA=10.0
NC_035077.1	74925085	.	A	G	.	.	MAF_INRAE=8.228;MAF_USDA=44.706
NC_035077.1	74925116	.	T	C	.	.	MAF_INRAE=10.759;MAF_USDA=49.412
NC_035077.1	74925151	.	C	A	.	.	MAF_USDA=5.294
NC_035077.1	74925165	.	A	G	.	.	MAF_USDA=8.197
NC_035077.1	74925183	.	C	T	.	.	MAF_INRAE=7.595;MAF_USDA=39.344
NC_035077.1	74925563	.	G	A	.	.	MAF_USDA=3.279
NC_035077.1	74925597	.	A	T	.	.	MAF_USDA=1.639
NC_035077.1	74925756	.	T	C	.	.	MAF_USDA=1.639
NC_035077.1	74925791	.	T	A	.	.	MAF_INRAE=7.595;MAF_USDA=9.412
NC_035077.1	74925793	.	C	A	.	.	MAF_USDA=19.672
NC_035077.1	74925976	.	G	T	.	.	MAF_INRAE=3.165;MAF_USDA=10.417
NC_035077.1	74925984	.	C	A	.	.	MAF_USDA=1.639
NC_035077.1	74926038	.	G	T	.	.	MAF_USDA=14.706
NC_035077.1	74926068	.	C	T	.	.	MAF_INRAE=14.557;MAF_USDA=37.059
NC_035077.1	74926075	.	A	C	.	.	MAF_INRAE=41.772;MAF_USDA=18.235
NC_035077.1	74926154	.	G	A	.	.	MAF_USDA=2.459
NC_035077.1	74926292	.	A	G	.	.	MAF_USDA=20.339
NC_035077.1	74926315	.	C	T	.	.	MAF_USDA=22.917
NC_035077.1	74926404	.	C	T	.	.	MAF_USDA=13.253
NC_035077.1	74926452	.	C	G	.	.	MAF_USDA=4.706
NC_035077.1	74926469	.	A	T	.	.	MAF_INRAE=6.667
NC_035077.1	74926699	.	T	G	.	.	MAF_USDA=4.098
NC_035077.1	74926789	.	T	C	.	.	MAF_INRAE=15.789;MAF_USDA=1.639
NC_035077.1	74926867	.	T	G	.	.	MAF_USDA=23.77
NC_035077.1	74926911	.	G	A	.	.	MAF_INRAE=7.595;MAF_USDA=9.412
NC_035077.1	74926913	.	C	T	.	.	MAF_USDA=3.279
NC_035077.1	74926917	.	C	T	.	.	MAF_INRAE=25.0;MAF_USDA=4.167
NC_035077.1	74926993	.	T	C	.	.	MAF_INRAE=14.557;MAF_USDA=47.059
NC_035077.1	74927021	.	G	T	.	.	MAF_USDA=1.639
NC_035077.1	74927071	.	T	C	.	.	MAF_INRAE=14.557;MAF_USDA=45.882
NC_035077.1	74927083	.	C	T	.	.	MAF_USDA=5.294
NC_035077.1	74927100	.	T	G	.	.	MAF_USDA=4.098
NC_035077.1	74927173	.	C	T	.	.	MAF_INRAE=25.0;MAF_USDA=12.353
NC_035077.1	74927228	.	T	C	.	.	MAF_INRAE=25.0;MAF_USDA=4.167
NC_035077.1	74927266	.	C	A	.	.	MAF_INRAE=6.667;MAF_USDA=2.459
NC_035077.1	74927284	.	A	G	.	.	MAF_INRAE=34.177;MAF_USDA=22.941
NC_035077.1	74927334	.	A	G	.	.	MAF_USDA=2.459
NC_035077.1	74927339	.	C	T	.	.	MAF_USDA=2.459
NC_035077.1	74927350	.	T	A	.	.	MAF_USDA=1.765
NC_035077.1	74927356	.	A	T	.	.	MAF_USDA=4.918
NC_035077.1	74927381	.	T	C	.	.	MAF_INRAE=15.789;MAF_USDA=1.639
NC_035077.1	74927473	.	G	C	.	.	MAF_INRAE=15.789;MAF_USDA=1.639
NC_035077.1	74927645	.	T	C	.	.	MAF_INRAE=6.962;MAF_USDA=6.471
NC_035077.1	74927682	.	G	A	.	.	MAF_INRAE=34.177;MAF_USDA=37.059
NC_035077.1	74927688	.	A	C	.	.	MAF_INRAE=37.5;MAF_USDA=49.398
NC_035077.1	74927743	.	C	T	.	.	MAF_USDA=4.167
NC_035077.1	74928861	.	C	G	.	.	MAF_USDA=29.762
NC_035077.1	74928899	.	A	G	.	.	MAF_INRAE=1.667;MAF_USDA=1.639
NC_035077.1	74928957	.	G	T	.	.	MAF_USDA=2.5
NC_035077.1	74929016	.	C	T	.	.	MAF_INRAE=34.177;MAF_USDA=36.471
NC_035077.1	74929033	.	A	G	.	.	MAF_USDA=18.033
NC_035077.1	74929047	.	C	A	.	.	MAF_USDA=1.639
NC_035077.1	74929054	.	A	G	.	.	MAF_USDA=4.098
NC_035077.1	74929213	.	G	A	.	.	MAF_INRAE=33.544;MAF_USDA=44.706
NC_035077.1	74929250	.	A	T	.	.	MAF_INRAE=25.0;MAF_USDA=4.167
NC_035077.1	74929251	.	G	T	.	.	MAF_INRAE=24.167;MAF_USDA=4.167
NC_035077.1	74929290	.	A	T	.	.	MAF_USDA=10.0
NC_035077.1	74929317	.	G	A	.	.	MAF_INRAE=34.177;MAF_USDA=37.647
NC_035077.1	74929361	.	G	A	.	.	MAF_USDA=4.918
NC_035077.1	74929469	.	G	A	.	.	MAF_USDA=1.639
NC_035077.1	74929475	.	C	T	.	.	MAF_USDA=2.941
NC_035077.1	74929540	.	C	A	.	.	MAF_USDA=14.118
NC_035077.1	74929666	.	T	A	.	.	MAF_USDA=9.836
NC_035077.1	74929711	.	C	T	.	.	MAF_USDA=9.836
NC_035077.1	74929787	.	G	C	.	.	MAF_USDA=5.882
NC_035077.1	74929835	.	G	T	.	.	MAF_USDA=3.279
NC_035077.1	74929873	.	G	A	.	.	MAF_USDA=8.824
NC_035077.1	74930010	.	T	C	.	.	MAF_USDA=10.0
NC_035077.1	74930064	.	T	C	.	.	MAF_INRAE=7.5;MAF_USDA=27.049
NC_035077.1	74930847	.	C	T	.	.	MAF_USDA=2.459
NC_035077.1	74930944	.	C	A	.	.	MAF_INRAE=25.949;MAF_USDA=33.529
NC_035077.1	74930950	.	C	T	.	.	MAF_USDA=14.583
NC_035077.1	74931050	.	T	G	.	.	MAF_INRAE=25.316;MAF_USDA=16.667
NC_035077.1	74931158	.	G	C	.	.	MAF_INRAE=5.263;MAF_USDA=5.882
NC_035077.1	74931197	.	C	T	.	.	MAF_USDA=35.417
NC_035077.1	74931243	.	G	T	.	.	MAF_INRAE=5.263;MAF_USDA=26.471
NC_035077.1	74931278	.	T	A	.	.	MAF_INRAE=6.962;MAF_USDA=25.882
NC_035077.1	74931286	.	C	G	.	.	MAF_INRAE=7.595;MAF_USDA=41.176
NC_035077.1	74931506	.	T	G	.	.	MAF_INRAE=6.962;MAF_USDA=24.706
NC_035077.1	74931509	.	C	A	.	.	MAF_USDA=9.412
NC_035077.1	74931548	.	A	C	.	.	MAF_USDA=2.353
NC_035077.1	74931549	.	G	A	.	.	MAF_USDA=2.459
NC_035077.1	74931560	.	A	G	.	.	MAF_USDA=14.706
NC_035077.1	74931641	.	T	C	.	.	MAF_INRAE=8.861;MAF_USDA=34.524
NC_035077.1	74931708	.	C	A	.	.	MAF_USDA=9.412
NC_035077.1	74931793	.	T	C	.	.	MAF_USDA=3.279
NC_035077.1	74931827	.	C	T	.	.	MAF_USDA=7.738
NC_035077.1	74931868	.	A	C	.	.	MAF_USDA=1.639
NC_035077.1	74931884	.	T	C	.	.	MAF_USDA=2.459
NC_035077.1	74931923	.	C	A	.	.	MAF_USDA=4.918
NC_035077.1	74932002	.	C	T	.	.	MAF_USDA=8.824
NC_035077.1	74932093	.	G	A	.	.	MAF_INRAE=42.405;MAF_USDA=14.118
NC_035077.1	74932127	.	T	C	.	.	MAF_USDA=1.639
NC_035077.1	74932173	.	C	T	.	.	MAF_USDA=3.529
NC_035077.1	74932279	.	A	C	.	.	MAF_INRAE=34.81;MAF_USDA=41.765
NC_035077.1	74932291	.	C	A	.	.	MAF_INRAE=6.667
NC_035077.1	74932294	.	A	T	.	.	MAF_INRAE=6.962;MAF_USDA=35.714
NC_035077.1	74932304	.	G	A	.	.	MAF_USDA=3.279
NC_035077.1	74932321	.	T	C	.	.	MAF_USDA=2.459
NC_035077.1	74932327	.	G	T	.	.	MAF_USDA=2.459
NC_035077.1	74932473	.	C	T	.	.	MAF_USDA=2.459
NC_035077.1	74932513	.	G	A	.	.	MAF_INRAE=2.5;MAF_USDA=10.0
NC_035077.1	74932658	.	C	T	.	.	MAF_USDA=2.459
NC_035077.1	74932668	.	G	A	.	.	MAF_INRAE=1.667
NC_035077.1	74932745	.	A	T	.	.	MAF_INRAE=19.62;MAF_USDA=4.918
NC_035077.1	74932762	.	C	T	.	.	MAF_INRAE=25.949;MAF_USDA=12.941
NC_035077.1	74932764	.	A	C	.	.	MAF_INRAE=17.5;MAF_USDA=4.918
NC_035077.1	74932813	.	G	T	.	.	MAF_USDA=1.176
NC_035077.1	74932883	.	T	A	.	.	MAF_INRAE=37.5;MAF_USDA=22.941
NC_035077.1	74932946	.	C	A	.	.	MAF_USDA=13.115
NC_035077.1	74932966	.	A	C	.	.	MAF_INRAE=7.5;MAF_USDA=34.118
NC_035077.1	74932974	.	A	C	.	.	MAF_INRAE=26.667;MAF_USDA=41.765
NC_035077.1	74933032	.	C	T	.	.	MAF_INRAE=35.0;MAF_USDA=34.118
NC_035077.1	74933064	.	G	A	.	.	MAF_USDA=1.639
NC_035077.1	74933106	.	G	C	.	.	MAF_USDA=11.475
NC_035077.1	74933263	.	T	G	.	.	MAF_INRAE=7.5;MAF_USDA=1.639
NC_035077.1	74933352	.	C	T	.	.	MAF_USDA=2.459
NC_035077.1	74933362	.	A	T	.	.	MAF_USDA=1.639
NC_035077.1	74933363	.	A	T	.	.	MAF_USDA=1.639
NC_035077.1	74933522	.	A	C	.	.	MAF_INRAE=5.263
NC_035077.1	74933578	.	T	C	.	.	MAF_INRAE=34.177;MAF_USDA=22.353
NC_035077.1	74933588	.	A	T	.	.	MAF_USDA=4.098
NC_035077.1	74933590	.	T	C	.	.	MAF_INRAE=34.177;MAF_USDA=28.235
NC_035077.1	74933608	.	C	A	.	.	MAF_INRAE=29.747;MAF_USDA=10.588
NC_035077.1	74933632	.	T	C	.	.	MAF_INRAE=6.667
NC_035077.1	74933634	.	C	T	.	.	MAF_INRAE=41.139;MAF_USDA=32.353
NC_035077.1	74933636	.	G	A	.	.	MAF_INRAE=3.333;MAF_USDA=10.588
NC_035077.1	74933640	.	A	G	.	.	MAF_INRAE=45.833;MAF_USDA=18.235
NC_035077.1	74933654	.	A	T	.	.	MAF_INRAE=6.962;MAF_USDA=20.588
NC_035077.1	74933707	.	G	T	.	.	MAF_INRAE=36.076;MAF_USDA=17.647
NC_035077.1	74933720	.	A	G	.	.	MAF_USDA=1.639
NC_035077.1	74933732	.	C	A	.	.	MAF_INRAE=22.152;MAF_USDA=13.115
NC_035077.1	74933733	.	A	C	.	.	MAF_USDA=5.738
NC_035077.1	74933734	.	C	T	.	.	MAF_INRAE=10.833;MAF_USDA=44.706
NC_035077.1	74933792	.	G	T	.	.	MAF_USDA=1.639
NC_035077.1	74933818	.	T	C	.	.	MAF_INRAE=6.329;MAF_USDA=45.294
NC_035077.1	74933824	.	C	A	.	.	MAF_INRAE=43.038;MAF_USDA=24.706
NC_035077.1	74933908	.	C	T	.	.	MAF_INRAE=41.772;MAF_USDA=25.294
NC_035077.1	74933931	.	T	A	.	.	MAF_INRAE=6.667
NC_035077.1	74933951	.	A	T	.	.	MAF_INRAE=43.671;MAF_USDA=37.647
NC_035077.1	74933959	.	A	T	.	.	MAF_INRAE=26.582;MAF_USDA=25.294
NC_035077.1	74933991	.	C	T	.	.	MAF_USDA=8.235
NC_035077.1	74934088	.	A	G	.	.	MAF_INRAE=36.076;MAF_USDA=47.059
NC_035077.1	74934119	.	C	T	.	.	MAF_USDA=3.279
NC_035077.1	74934130	.	A	T	.	.	MAF_USDA=16.393
NC_035077.1	74934143	.	C	T	.	.	MAF_USDA=1.639
NC_035077.1	74934210	.	C	T	.	.	MAF_USDA=16.393
NC_035077.1	74934329	.	C	A	.	.	MAF_INRAE=39.241;MAF_USDA=28.235
NC_035077.1	74934408	.	G	A	.	.	MAF_USDA=1.639
NC_035077.1	74934444	.	T	C	.	.	MAF_INRAE=31.013;MAF_USDA=35.294
NC_035077.1	74934467	.	A	G	.	.	MAF_INRAE=30.38;MAF_USDA=34.706
NC_035077.1	74934584	.	G	A	.	.	MAF_USDA=1.639
NC_035077.1	74934586	.	C	A	.	.	MAF_USDA=1.639
NC_035077.1	74934633	.	A	G	.	.	MAF_INRAE=13.291;MAF_USDA=22.941
NC_035077.1	74934649	.	C	T	.	.	MAF_INRAE=31.013;MAF_USDA=22.353
NC_035077.1	74934663	.	T	G	.	.	MAF_USDA=5.738
NC_035077.1	74934664	.	G	T	.	.	MAF_USDA=5.738
NC_035077.1	74934705	.	C	T	.	.	MAF_INRAE=15.789;MAF_USDA=4.118
NC_035077.1	74934824	.	A	T	.	.	MAF_INRAE=31.013;MAF_USDA=28.824
NC_035077.1	74934869	.	A	C	.	.	MAF_USDA=1.639
NC_035077.1	74934967	.	G	A	.	.	MAF_USDA=1.639
NC_035077.1	74935032	.	G	A	.	.	MAF_INRAE=7.5;MAF_USDA=7.647
NC_035077.1	74935122	.	C	T	.	.	MAF_INRAE=15.833;MAF_USDA=3.529
NC_035077.1	74935167	.	G	A	.	.	MAF_USDA=2.941
NC_035077.1	74935175	.	T	C	.	.	MAF_USDA=4.098
NC_035077.1	74935204	.	T	A	.	.	MAF_INRAE=15.833;MAF_USDA=6.471
NC_035077.1	74935260	.	C	T	.	.	MAF_INRAE=13.291;MAF_USDA=17.647
NC_035077.1	74935293	.	T	C	.	.	MAF_INRAE=15.833;MAF_USDA=4.706
NC_035077.1	74935454	.	A	T	.	.	MAF_INRAE=44.304;MAF_USDA=38.824
NC_035077.1	74935515	.	G	C	.	.	MAF_USDA=20.492
NC_035077.1	74935569	.	C	A	.	.	MAF_USDA=2.459
NC_035077.1	74935739	.	T	G	.	.	MAF_USDA=2.459
NC_035077.1	74935773	.	G	A	.	.	MAF_USDA=4.098
NC_035077.1	74935784	.	A	G	.	.	MAF_INRAE=15.789;MAF_USDA=2.459
NC_035077.1	74935791	.	A	G	.	.	MAF_USDA=8.235
NC_035077.1	74935794	.	T	C	.	.	MAF_INRAE=3.333;MAF_USDA=17.647
NC_035077.1	74935799	.	C	G	.	.	MAF_INRAE=49.367;MAF_USDA=21.765
NC_035077.1	74935987	.	C	T	.	.	MAF_USDA=5.833
NC_035077.1	74935997	.	T	G	.	.	MAF_INRAE=8.333;MAF_USDA=2.459
NC_035077.1	74936002	.	G	A	.	.	MAF_USDA=2.941
NC_035077.1	74936072	.	A	C	.	.	MAF_USDA=2.459
NC_035077.1	74936086	.	G	A	.	.	MAF_INRAE=6.329;MAF_USDA=17.059
NC_035077.1	74936089	.	C	G	.	.	MAF_USDA=7.059
NC_035077.1	74936103	.	A	T	.	.	MAF_USDA=1.639
NC_035077.1	74936287	.	C	A	.	.	MAF_INRAE=6.329;MAF_USDA=33.529
NC_035077.1	74936331	.	A	T	.	.	MAF_USDA=1.639
NC_035077.1	74936332	.	G	T	.	.	MAF_INRAE=50.0;MAF_USDA=22.353
NC_035077.1	74936366	.	T	G	.	.	MAF_USDA=2.083
NC_035077.1	74936417	.	T	G	.	.	MAF_INRAE=8.333;MAF_USDA=2.459
NC_035077.1	74936496	.	A	C	.	.	MAF_USDA=4.706
NC_035077.1	74936539	.	T	A	.	.	MAF_INRAE=13.291;MAF_USDA=12.353
NC_035077.1	74936609	.	G	T	.	.	MAF_USDA=6.557
NC_035077.1	74936625	.	C	A	.	.	MAF_USDA=7.059
NC_035077.1	74936692	.	G	T	.	.	MAF_USDA=4.918
NC_035077.1	74936706	.	T	C	.	.	MAF_USDA=2.083
NC_035077.1	74936710	.	C	T	.	.	MAF_USDA=4.706
NC_035077.1	74936717	.	C	A	.	.	MAF_USDA=1.639
NC_035077.1	74936766	.	T	A	.	.	MAF_USDA=4.098
NC_035077.1	74936807	.	C	T	.	.	MAF_USDA=1.639
NC_035077.1	74936821	.	A	T	.	.	MAF_USDA=2.459
NC_035077.1	74936868	.	A	G	.	.	MAF_INRAE=29.747;MAF_USDA=24.118
NC_035077.1	74936998	.	A	G	.	.	MAF_USDA=2.459
NC_035077.1	74937063	.	C	T	.	.	MAF_USDA=3.529
NC_035077.1	74937075	.	T	A	.	.	MAF_USDA=9.016
NC_035077.1	74937076	.	T	A	.	.	MAF_USDA=19.672
NC_035077.1	74937077	.	T	A	.	.	MAF_INRAE=32.911;MAF_USDA=45.082
NC_035077.1	74937078	.	T	A	.	.	MAF_INRAE=10.0;MAF_USDA=27.869
NC_035077.1	74937086	.	A	C	.	.	MAF_INRAE=3.333;MAF_USDA=4.118
NC_035077.1	74937131	.	T	G	.	.	MAF_INRAE=43.671
NC_035077.1	74937379	.	T	C	.	.	MAF_INRAE=13.291;MAF_USDA=36.471
NC_035077.1	74937440	.	G	A	.	.	MAF_INRAE=6.962;MAF_USDA=1.639
NC_035077.1	74937456	.	C	A	.	.	MAF_USDA=2.459
NC_035077.1	74937471	.	G	C	.	.	MAF_INRAE=13.291;MAF_USDA=18.824
NC_035077.1	74937549	.	C	T	.	.	MAF_INRAE=50.0;MAF_USDA=22.941
NC_035077.1	74937551	.	C	T	.	.	MAF_INRAE=38.333;MAF_USDA=13.529
NC_035077.1	74937683	.	G	A	.	.	MAF_USDA=3.279
NC_035077.1	74937736	.	C	T	.	.	MAF_INRAE=6.962
NC_035077.1	74937781	.	G	T	.	.	MAF_USDA=4.098
NC_035077.1	74937790	.	C	G	.	.	MAF_USDA=2.459
NC_035077.1	74937795	.	G	C	.	.	MAF_INRAE=20.253;MAF_USDA=47.647
NC_035077.1	74937840	.	G	A	.	.	MAF_USDA=3.279
NC_035077.1	74937943	.	T	C	.	.	MAF_INRAE=42.405;MAF_USDA=31.176
NC_035077.1	74937974	.	A	T	.	.	MAF_USDA=3.279
NC_035077.1	74938003	.	A	C	.	.	MAF_USDA=6.471
NC_035077.1	74938098	.	G	T	.	.	MAF_USDA=4.918
NC_035077.1	74938152	.	A	C	.	.	MAF_INRAE=41.772;MAF_USDA=31.765
NC_035077.1	74938161	.	T	C	.	.	MAF_INRAE=19.167;MAF_USDA=40.588
NC_035077.1	74938186	.	C	A	.	.	MAF_USDA=4.706
NC_035077.1	74938225	.	A	T	.	.	MAF_INRAE=38.608;MAF_USDA=14.583
NC_035077.1	74938231	.	C	T	.	.	MAF_INRAE=41.139;MAF_USDA=31.25
NC_035077.1	74938234	.	G	A	.	.	MAF_INRAE=35.833;MAF_USDA=31.25
NC_035077.1	74938299	.	C	T	.	.	MAF_INRAE=15.833;MAF_USDA=5.882
NC_035077.1	74938434	.	A	T	.	.	MAF_USDA=2.459
NC_035077.1	74938440	.	T	A	.	.	MAF_USDA=4.706
NC_035077.1	74938491	.	T	C	.	.	MAF_INRAE=38.608;MAF_USDA=16.471
NC_035077.1	74938521	.	G	A	.	.	MAF_USDA=6.557
NC_035077.1	74938529	.	T	C	.	.	MAF_INRAE=38.608;MAF_USDA=16.471
NC_035077.1	74938561	.	G	A	.	.	MAF_USDA=1.639
NC_035077.1	74938565	.	T	C	.	.	MAF_INRAE=15.833;MAF_USDA=4.098
NC_035077.1	74938583	.	G	T	.	.	MAF_USDA=1.639
NC_035077.1	74938593	.	A	C	.	.	MAF_INRAE=36.709;MAF_USDA=27.049
NC_035077.1	74938629	.	G	A	.	.	MAF_USDA=4.918
NC_035077.1	74938693	.	A	C	.	.	MAF_INRAE=15.833;MAF_USDA=9.016
NC_035077.1	74938707	.	C	A	.	.	MAF_INRAE=8.333;MAF_USDA=2.459
NC_035077.1	74938751	.	C	A	.	.	MAF_USDA=1.639
NC_035077.1	74938767	.	C	T	.	.	MAF_USDA=1.639
NC_035077.1	74938871	.	A	C	.	.	MAF_INRAE=33.544;MAF_USDA=2.381
NC_035077.1	74939078	.	T	G	.	.	MAF_INRAE=8.333;MAF_USDA=2.459
NC_035077.1	74939108	.	C	T	.	.	MAF_INRAE=6.962
NC_035077.1	74939162	.	C	T	.	.	MAF_INRAE=12.658;MAF_USDA=41.176
NC_035077.1	74939189	.	C	T	.	.	MAF_INRAE=42.405;MAF_USDA=20.588
NC_035077.1	74939190	.	G	A	.	.	MAF_USDA=14.583
NC_035077.1	74939237	.	T	A	.	.	MAF_USDA=8.333
NC_035077.1	74939268	.	G	A	.	.	MAF_INRAE=30.38;MAF_USDA=18.675
NC_035077.1	74939278	.	T	G	.	.	MAF_USDA=6.78
NC_035077.1	74939350	.	A	C	.	.	MAF_USDA=3.279
NC_035077.1	74939402	.	A	C	.	.	MAF_USDA=4.098
NC_035077.1	74939403	.	C	T	.	.	MAF_USDA=1.639
NC_035077.1	74939427	.	G	T	.	.	MAF_USDA=1.639
NC_035077.1	74939470	.	A	T	.	.	MAF_USDA=4.918
NC_035077.1	74939496	.	T	A	.	.	MAF_USDA=12.941
NC_035077.1	74939529	.	A	G	.	.	MAF_USDA=7.377
NC_035077.1	74939550	.	T	C	.	.	MAF_USDA=1.639
NC_035077.1	74939637	.	C	A	.	.	MAF_USDA=1.639
NC_035077.1	74939765	.	A	C	.	.	MAF_USDA=9.016
NC_035077.1	74939828	.	T	G	.	.	MAF_USDA=5.738
NC_035077.1	74939884	.	T	C	.	.	MAF_INRAE=50.0;MAF_USDA=41.176
NC_035077.1	74939923	.	G	A	.	.	MAF_USDA=2.459
NC_035077.1	74939925	.	G	A	.	.	MAF_USDA=2.353
NC_035077.1	74940032	.	A	T	.	.	MAF_INRAE=38.608;MAF_USDA=17.059
NC_035077.1	74940044	.	T	G	.	.	MAF_USDA=5.738
NC_035077.1	74940107	.	A	C	.	.	MAF_USDA=17.213
NC_035077.1	74940129	.	G	A	.	.	MAF_INRAE=45.57;MAF_USDA=31.176
NC_035077.1	74940150	.	T	C	.	.	MAF_USDA=1.639
NC_035077.1	74940184	.	A	G	.	.	MAF_INRAE=6.962;MAF_USDA=4.918
NC_035077.1	74940241	.	T	A	.	.	MAF_INRAE=25.316;MAF_USDA=41.765
NC_035077.1	74940260	.	C	T	.	.	MAF_USDA=1.639
NC_035077.1	74940285	.	A	G	.	.	MAF_INRAE=8.333;MAF_USDA=2.459
NC_035077.1	74940345	.	G	C	.	.	MAF_INRAE=8.333;MAF_USDA=15.294
NC_035077.1	74940561	.	G	T	.	.	MAF_INRAE=15.789;MAF_USDA=1.639
NC_035077.1	74940587	.	T	G	.	.	MAF_USDA=1.639
NC_035077.1	74940592	.	T	C	.	.	MAF_INRAE=13.291;MAF_USDA=26.471
NC_035077.1	74940657	.	G	A	.	.	MAF_INRAE=21.053
NC_035077.1	74940706	.	A	C	.	.	MAF_USDA=2.083
NC_035077.1	74940744	.	G	A	.	.	MAF_INRAE=36.709;MAF_USDA=24.118
NC_035077.1	74940802	.	A	G	.	.	MAF_USDA=5.738
NC_035077.1	74940988	.	G	A	.	.	MAF_INRAE=15.833;MAF_USDA=10.588
NC_035077.1	74941012	.	T	G	.	.	MAF_USDA=1.639
NC_035077.1	74941092	.	C	T	.	.	MAF_USDA=5.738
NC_035077.1	74941166	.	G	T	.	.	MAF_USDA=1.639
NC_035077.1	74941176	.	T	G	.	.	MAF_INRAE=49.367;MAF_USDA=39.412
NC_035077.1	74941223	.	T	G	.	.	MAF_INRAE=49.367;MAF_USDA=20.833
NC_035077.1	74941230	.	C	T	.	.	MAF_INRAE=15.789;MAF_USDA=6.557
NC_035077.1	74941231	.	G	A	.	.	MAF_INRAE=49.367;MAF_USDA=40.588
NC_035077.1	74941324	.	C	A	.	.	MAF_INRAE=49.367;MAF_USDA=34.118
NC_035077.1	74941337	.	T	G	.	.	MAF_INRAE=49.367;MAF_USDA=39.412
NC_035077.1	74941368	.	A	T	.	.	MAF_USDA=18.75
NC_035077.1	74941369	.	G	T	.	.	MAF_USDA=12.5
NC_035077.1	74941440	.	C	T	.	.	MAF_INRAE=45.0;MAF_USDA=48.824
NC_035077.1	74941455	.	A	G	.	.	MAF_USDA=25.882
NC_035077.1	74941460	.	A	T	.	.	MAF_INRAE=45.833;MAF_USDA=30.588
NC_035077.1	74941481	.	C	T	.	.	MAF_USDA=17.213
NC_035077.1	74941482	.	A	T	.	.	MAF_USDA=17.213
NC_035077.1	74941499	.	T	C	.	.	MAF_USDA=2.459
NC_035077.1	74941502	.	T	G	.	.	MAF_USDA=5.738
NC_035077.1	74941506	.	C	T	.	.	MAF_USDA=2.459
NC_035077.1	74941515	.	C	T	.	.	MAF_USDA=3.279
NC_035077.1	74941517	.	C	A	.	.	MAF_INRAE=2.5
NC_035077.1	74941525	.	C	T	.	.	MAF_INRAE=2.5
NC_035077.1	74941526	.	A	G	.	.	MAF_INRAE=2.5
NC_035077.1	74941528	.	A	T	.	.	MAF_USDA=2.459
NC_035077.1	74941541	.	T	C	.	.	MAF_USDA=39.583
NC_035077.1	74941654	.	G	A	.	.	MAF_USDA=3.279
NC_035077.1	74941655	.	A	C	.	.	MAF_USDA=3.279
NC_035077.1	74941661	.	A	G	.	.	MAF_USDA=6.557
NC_035077.1	74941696	.	C	A	.	.	MAF_USDA=3.279
NC_035077.1	74941732	.	G	T	.	.	MAF_INRAE=49.367;MAF_USDA=35.882
NC_035077.1	74941738	.	G	T	.	.	MAF_USDA=11.176
NC_035077.1	74941746	.	A	G	.	.	MAF_USDA=10.656
NC_035077.1	74941749	.	C	T	.	.	MAF_USDA=6.471
NC_035077.1	74941753	.	A	T	.	.	MAF_INRAE=17.5;MAF_USDA=40.588
NC_035077.1	74941797	.	C	T	.	.	MAF_USDA=1.639
NC_035077.1	74941821	.	A	G	.	.	MAF_USDA=18.824
NC_035077.1	74941841	.	C	G	.	.	MAF_INRAE=48.734;MAF_USDA=45.882
NC_035077.1	74941863	.	G	A	.	.	MAF_USDA=10.119
NC_035077.1	74941870	.	C	T	.	.	MAF_USDA=2.5
NC_035077.1	74941896	.	T	C	.	.	MAF_INRAE=26.667
NC_035077.1	74942013	.	A	G	.	.	MAF_USDA=3.279
NC_035077.1	74942050	.	G	C	.	.	MAF_USDA=2.459
NC_035077.1	74942237	.	C	T	.	.	MAF_USDA=2.459
NC_035077.1	74942269	.	A	G	.	.	MAF_INRAE=48.734;MAF_USDA=42.941
NC_035077.1	74942321	.	T	A	.	.	MAF_USDA=25.0
NC_035077.1	74942348	.	G	T	.	.	MAF_INRAE=49.367;MAF_USDA=29.412
NC_035077.1	74942364	.	T	G	.	.	MAF_USDA=2.459
NC_035077.1	74942474	.	G	T	.	.	MAF_USDA=1.639
NC_035077.1	74942484	.	T	A	.	.	MAF_USDA=4.098
NC_035077.1	74942499	.	T	C	.	.	MAF_INRAE=49.367;MAF_USDA=49.412
NC_035077.1	74942500	.	G	A	.	.	MAF_INRAE=45.0;MAF_USDA=49.412
NC_035077.1	74942526	.	G	A	.	.	MAF_USDA=2.353
NC_035077.1	74942546	.	C	G	.	.	MAF_USDA=2.459
NC_035077.1	74942667	.	C	T	.	.	MAF_USDA=6.471
NC_035077.1	74942674	.	C	T	.	.	MAF_USDA=1.639
NC_035077.1	74942690	.	G	A	.	.	MAF_INRAE=15.833;MAF_USDA=4.118
NC_035077.1	74942703	.	A	G	.	.	MAF_USDA=4.918
NC_035077.1	74942726	.	T	G	.	.	MAF_INRAE=8.333;MAF_USDA=5.738
NC_035077.1	74942731	.	C	T	.	.	MAF_INRAE=49.367;MAF_USDA=30.0
NC_035077.1	74942736	.	A	G	.	.	MAF_USDA=4.167
NC_035077.1	74942762	.	A	G	.	.	MAF_INRAE=36.842;MAF_USDA=41.765
NC_035077.1	74942791	.	T	G	.	.	MAF_INRAE=48.734;MAF_USDA=48.824
NC_035077.1	74942818	.	G	T	.	.	MAF_INRAE=13.291;MAF_USDA=20.833
NC_035077.1	74942819	.	C	A	.	.	MAF_INRAE=10.833;MAF_USDA=22.353
NC_035077.1	74942847	.	C	A	.	.	MAF_INRAE=49.367;MAF_USDA=32.353
NC_035077.1	74942856	.	G	T	.	.	MAF_INRAE=49.367;MAF_USDA=31.765
NC_035077.1	74942864	.	G	A	.	.	MAF_INRAE=13.291;MAF_USDA=18.235
NC_035077.1	74942885	.	A	C	.	.	MAF_USDA=11.176
NC_035077.1	74943003	.	A	T	.	.	MAF_USDA=3.279
NC_035077.1	74943097	.	C	T	.	.	MAF_USDA=36.471
NC_035077.1	74943100	.	A	T	.	.	MAF_INRAE=46.667;MAF_USDA=35.882
NC_035077.1	74943102	.	T	A	.	.	MAF_USDA=35.882
NC_035077.1	74943104	.	A	T	.	.	MAF_USDA=14.583
NC_035077.1	74943107	.	A	G	.	.	MAF_INRAE=46.667;MAF_USDA=35.882
NC_035077.1	74943108	.	C	A	.	.	MAF_INRAE=15.789;MAF_USDA=2.459
NC_035077.1	74943110	.	T	A	.	.	MAF_USDA=2.459
NC_035077.1	74943156	.	A	G	.	.	MAF_INRAE=49.367;MAF_USDA=38.824
NC_035077.1	74943241	.	G	A	.	.	MAF_USDA=8.824
NC_035077.1	74943262	.	A	G	.	.	MAF_USDA=1.639
NC_035077.1	74943270	.	G	A	.	.	MAF_USDA=4.918
NC_035077.1	74943283	.	T	G	.	.	MAF_USDA=1.639
NC_035077.1	74943303	.	G	A	.	.	MAF_INRAE=50.0;MAF_USDA=34.118
NC_035077.1	74943305	.	A	G	.	.	MAF_INRAE=45.833;MAF_USDA=34.118
NC_035077.1	74943446	.	T	G	.	.	MAF_INRAE=2.632
NC_035077.1	74943454	.	C	T	.	.	MAF_USDA=6.557
NC_035077.1	74943477	.	T	G	.	.	MAF_INRAE=44.937;MAF_USDA=34.706
NC_035077.1	74943479	.	T	C	.	.	MAF_INRAE=15.789;MAF_USDA=1.639
NC_035077.1	74943552	.	T	C	.	.	MAF_INRAE=3.333
NC_035077.1	74943553	.	G	A	.	.	MAF_INRAE=42.105;MAF_USDA=47.059
NC_035077.1	74943559	.	A	T	.	.	MAF_USDA=1.639
NC_035077.1	74943599	.	C	T	.	.	MAF_INRAE=48.101;MAF_USDA=36.471
NC_035077.1	74943611	.	C	T	.	.	MAF_USDA=2.459
NC_035077.1	74943615	.	C	G	.	.	MAF_INRAE=47.468;MAF_USDA=36.471
NC_035077.1	74943620	.	A	C	.	.	MAF_INRAE=47.468;MAF_USDA=37.059
NC_035077.1	74943669	.	A	T	.	.	MAF_INRAE=15.789;MAF_USDA=2.459
NC_035077.1	74943675	.	A	C	.	.	MAF_USDA=1.639
NC_035077.1	74943819	.	C	T	.	.	MAF_INRAE=39.873
NC_035077.1	74943899	.	A	G	.	.	MAF_USDA=4.167
NC_035077.1	74944017	.	C	A	.	.	MAF_USDA=22.917
NC_035077.1	74944027	.	G	A	.	.	MAF_USDA=2.083
NC_035077.1	74944076	.	T	A	.	.	MAF_USDA=14.583
NC_035077.1	74944213	.	G	A	.	.	MAF_INRAE=49.367;MAF_USDA=37.647
NC_035077.1	74944270	.	G	A	.	.	MAF_INRAE=15.833;MAF_USDA=12.353
NC_035077.1	74944349	.	C	A	.	.	MAF_USDA=5.0
NC_035077.1	74944352	.	G	A	.	.	MAF_USDA=2.5
NC_035077.1	74944524	.	A	T	.	.	MAF_INRAE=5.0
NC_035077.1	74944530	.	T	C	.	.	MAF_INRAE=18.421;MAF_USDA=6.034
NC_035077.1	74944531	.	C	T	.	.	MAF_USDA=5.172
NC_035077.1	74944569	.	T	G	.	.	MAF_INRAE=39.167;MAF_USDA=48.235
NC_035077.1	74944571	.	T	C	.	.	MAF_INRAE=39.167;MAF_USDA=48.235
NC_035077.1	74944602	.	A	G	.	.	MAF_USDA=8.235
NC_035077.1	74944651	.	T	G	.	.	MAF_USDA=1.639
NC_035077.1	74944660	.	A	T	.	.	MAF_INRAE=16.456
NC_035077.1	74944668	.	T	A	.	.	MAF_INRAE=17.089
NC_035077.1	74944669	.	T	A	.	.	MAF_INRAE=7.5
NC_035077.1	74944670	.	G	A,T	.	.	MAF_INRAE=7.5;MAF_USDA=14.583
NC_035077.1	74944673	.	T	A	.	.	MAF_INRAE=7.5;MAF_USDA=19.412
NC_035077.1	74944748	.	C	T	.	.	MAF_USDA=10.0
NC_035077.1	74944755	.	A	C	.	.	MAF_INRAE=32.278;MAF_USDA=45.882
NC_035077.1	74944768	.	G	A	.	.	MAF_INRAE=38.608;MAF_USDA=19.412
NC_035077.1	74944836	.	G	C	.	.	MAF_INRAE=32.278;MAF_USDA=42.353
NC_035077.1	74944866	.	C	T	.	.	MAF_INRAE=6.962;MAF_USDA=18.824
NC_035077.1	74944955	.	G	T	.	.	MAF_USDA=1.639
NC_035077.1	74944996	.	C	T	.	.	MAF_USDA=1.639
NC_035077.1	74945053	.	A	G	.	.	MAF_USDA=8.235
NC_035077.1	74945079	.	T	C	.	.	MAF_INRAE=14.557;MAF_USDA=16.667
NC_035077.1	74945080	.	G	A	.	.	MAF_USDA=41.667
NC_035077.1	74945086	.	T	A	.	.	MAF_USDA=11.765
NC_035077.1	74945129	.	A	T	.	.	MAF_USDA=2.5
NC_035077.1	74945690	.	A	G	.	.	MAF_USDA=30.488
NC_035077.1	74945783	.	G	A	.	.	MAF_USDA=1.19
NC_035077.1	74945785	.	T	C	.	.	MAF_INRAE=29.747;MAF_USDA=17.059
NC_035077.1	74945829	.	C	T	.	.	MAF_INRAE=6.667;MAF_USDA=2.459
NC_035077.1	74945872	.	G	C	.	.	MAF_USDA=2.381
NC_035077.1	74945906	.	G	T	.	.	MAF_INRAE=45.57;MAF_USDA=11.765
NC_035077.1	74946033	.	T	A	.	.	MAF_USDA=2.459
NC_035077.1	74946073	.	G	A	.	.	MAF_INRAE=13.924;MAF_USDA=22.353
NC_035077.1	74946113	.	C	T	.	.	MAF_USDA=4.098
NC_035077.1	74946114	.	A	T	.	.	MAF_USDA=4.098
NC_035077.1	74946179	.	A	C	.	.	MAF_USDA=2.459
NC_035077.1	74946229	.	G	A	.	.	MAF_INRAE=4.167
NC_035077.1	74946308	.	T	C	.	.	MAF_USDA=2.083
NC_035077.1	74946624	.	G	T	.	.	MAF_INRAE=44.304;MAF_USDA=6.471
NC_035077.1	74946641	.	C	T	.	.	MAF_INRAE=1.667;MAF_USDA=5.294
NC_035077.1	74946729	.	C	A	.	.	MAF_INRAE=4.43;MAF_USDA=9.836
NC_035077.1	74947176	.	G	T	.	.	MAF_INRAE=6.962
NC_035077.1	74947186	.	C	T	.	.	MAF_USDA=1.639
NC_035077.1	74947187	.	G	C	.	.	MAF_INRAE=15.823;MAF_USDA=47.059
NC_035077.1	74947233	.	G	T	.	.	MAF_INRAE=15.789;MAF_USDA=1.639
NC_035077.1	74947248	.	C	T	.	.	MAF_USDA=1.639
NC_035077.1	74947266	.	G	C	.	.	MAF_USDA=1.639
NC_035077.1	74947285	.	T	G	.	.	MAF_INRAE=15.823;MAF_USDA=46.471
NC_035077.1	74947310	.	G	A	.	.	MAF_INRAE=15.823;MAF_USDA=44.706
NC_035077.1	74947459	.	C	A	.	.	MAF_USDA=9.016
NC_035077.1	74947478	.	C	G	.	.	MAF_USDA=2.353
NC_035077.1	74947517	.	A	G	.	.	MAF_USDA=1.639
NC_035077.1	74947534	.	A	G	.	.	MAF_INRAE=16.456;MAF_USDA=43.529
NC_035077.1	74947604	.	C	T	.	.	MAF_USDA=2.353
NC_035077.1	74947615	.	A	G	.	.	MAF_INRAE=45.57;MAF_USDA=5.882
NC_035077.1	74947639	.	C	A	.	.	MAF_USDA=7.377
NC_035077.1	74947849	.	T	A	.	.	MAF_USDA=1.639
NC_035077.1	74947870	.	C	T	.	.	MAF_INRAE=4.43;MAF_USDA=10.656
NC_035077.1	74947879	.	C	T	.	.	MAF_INRAE=6.667;MAF_USDA=1.639
NC_035077.1	74947892	.	G	A	.	.	MAF_INRAE=3.333;MAF_USDA=7.059
NC_035077.1	74947931	.	A	G	.	.	MAF_USDA=1.639
NC_035077.1	74947991	.	A	T	.	.	MAF_INRAE=15.19;MAF_USDA=42.353
NC_035077.1	74948000	.	T	C	.	.	MAF_USDA=1.639
NC_035077.1	74948007	.	C	T	.	.	MAF_USDA=1.639
NC_035077.1	74948096	.	T	A	.	.	MAF_USDA=1.176
NC_035077.1	74948102	.	G	T	.	.	MAF_INRAE=20.253;MAF_USDA=35.294
NC_035077.1	74948146	.	C	A	.	.	MAF_INRAE=20.253;MAF_USDA=32.353
NC_035077.1	74948195	.	T	A	.	.	MAF_USDA=3.279
NC_035077.1	74948226	.	T	A	.	.	MAF_USDA=1.639
NC_035077.1	74948301	.	C	T	.	.	MAF_USDA=1.639
NC_035077.1	74948360	.	C	T	.	.	MAF_INRAE=15.823;MAF_USDA=43.529
NC_035077.1	74948368	.	A	T	.	.	MAF_USDA=6.557
NC_035077.1	74948578	.	T	C	.	.	MAF_USDA=1.639
NC_035077.1	74948621	.	C	T	.	.	MAF_USDA=2.459
NC_035077.1	74948634	.	G	A	.	.	MAF_USDA=1.639
NC_035077.1	74948635	.	C	T	.	.	MAF_USDA=5.738
NC_035077.1	74948658	.	A	G	.	.	MAF_INRAE=15.823;MAF_USDA=43.529
NC_035077.1	74948661	.	T	C	.	.	MAF_INRAE=19.167;MAF_USDA=44.118
NC_035077.1	74948758	.	T	C	.	.	MAF_USDA=1.639
NC_035077.1	74948777	.	C	T	.	.	MAF_USDA=2.459
NC_035077.1	74948783	.	C	T	.	.	MAF_USDA=10.588
NC_035077.1	74948790	.	C	A	.	.	MAF_USDA=22.917
NC_035077.1	74948815	.	C	T	.	.	MAF_USDA=6.557
NC_035077.1	74948840	.	A	G	.	.	MAF_INRAE=6.329
NC_035077.1	74948849	.	C	T	.	.	MAF_INRAE=1.667;MAF_USDA=15.882
NC_035077.1	74948850	.	G	A	.	.	MAF_USDA=8.235
NC_035077.1	74948856	.	C	A	.	.	MAF_USDA=10.656
NC_035077.1	74948863	.	C	A	.	.	MAF_USDA=8.197
NC_035077.1	74948881	.	C	T	.	.	MAF_USDA=10.656
NC_035077.1	74948915	.	C	T	.	.	MAF_USDA=8.824
NC_035077.1	74948916	.	C	G	.	.	MAF_USDA=20.833
NC_035077.1	74948922	.	C	A	.	.	MAF_USDA=18.75
NC_035077.1	74948929	.	C	A	.	.	MAF_USDA=7.059
NC_035077.1	74948947	.	T	C	.	.	MAF_USDA=12.941
NC_035077.1	74949028	.	T	C	.	.	MAF_USDA=14.583
NC_035077.1	74949056	.	A	T	.	.	MAF_USDA=40.588
NC_035077.1	74949063	.	T	C	.	.	MAF_USDA=8.197
NC_035077.1	74949312	.	A	G	.	.	MAF_USDA=9.016
NC_035077.1	74949353	.	A	G	.	.	MAF_INRAE=3.797;MAF_USDA=7.377
NC_035077.1	74949397	.	G	A	.	.	MAF_INRAE=15.19;MAF_USDA=43.529
NC_035077.1	74949443	.	T	C	.	.	MAF_INRAE=10.526
NC_035077.1	74949493	.	G	A	.	.	MAF_USDA=10.0
NC_035077.1	74949581	.	C	T	.	.	MAF_USDA=4.706
NC_035077.1	74949682	.	C	T	.	.	MAF_USDA=35.246
NC_035077.1	74949718	.	C	A	.	.	MAF_INRAE=4.43;MAF_USDA=8.197
NC_035077.1	74949797	.	G	T	.	.	MAF_INRAE=4.43;MAF_USDA=11.475
NC_035077.1	74949867	.	A	C	.	.	MAF_INRAE=8.333;MAF_USDA=37.059
NC_035077.1	74949888	.	C	T	.	.	MAF_INRAE=4.43;MAF_USDA=11.475
NC_035077.1	74949952	.	A	T	.	.	MAF_USDA=3.279
NC_035077.1	74950055	.	T	C	.	.	MAF_USDA=1.176
NC_035077.1	74950056	.	G	A	.	.	MAF_USDA=1.176
NC_035077.1	74950072	.	C	T	.	.	MAF_USDA=1.765
NC_035077.1	74950100	.	T	C	.	.	MAF_INRAE=9.494;MAF_USDA=11.176
NC_035077.1	74950205	.	G	A	.	.	MAF_INRAE=9.494;MAF_USDA=12.353
NC_035077.1	74950389	.	C	A	.	.	MAF_USDA=10.0
NC_035077.1	74950459	.	C	G	.	.	MAF_USDA=2.459
NC_035077.1	74950468	.	C	T	.	.	MAF_INRAE=44.937;MAF_USDA=5.882
NC_035077.1	74950496	.	T	G	.	.	MAF_INRAE=16.456;MAF_USDA=45.294
NC_035077.1	74950507	.	G	A	.	.	MAF_INRAE=16.456;MAF_USDA=42.941
NC_035077.1	74950641	.	C	T	.	.	MAF_USDA=1.176
NC_035077.1	74950712	.	T	A	.	.	MAF_INRAE=3.333;MAF_USDA=7.059
NC_035077.1	74950737	.	C	A	.	.	MAF_INRAE=3.333;MAF_USDA=7.059
NC_035077.1	74950767	.	A	C	.	.	MAF_USDA=2.459
NC_035077.1	74950792	.	C	G	.	.	MAF_USDA=1.639
NC_035077.1	74950807	.	C	T	.	.	MAF_USDA=1.639
NC_035077.1	74951039	.	G	T	.	.	MAF_USDA=9.016
NC_035077.1	74951057	.	G	T	.	.	MAF_USDA=9.836
NC_035077.1	74951121	.	C	T	.	.	MAF_INRAE=6.962
NC_035077.1	74951122	.	G	A	.	.	MAF_INRAE=20.253;MAF_USDA=35.294
NC_035077.1	74951212	.	C	T	.	.	MAF_USDA=2.459
NC_035077.1	74951216	.	C	T	.	.	MAF_USDA=4.167
NC_035077.1	74951344	.	C	T	.	.	MAF_USDA=1.639
NC_035077.1	74951401	.	T	G	.	.	MAF_INRAE=6.962
NC_035077.1	74951520	.	G	T	.	.	MAF_USDA=1.639
NC_035077.1	74951605	.	G	A	.	.	MAF_USDA=1.639
NC_035077.1	74951666	.	C	A	.	.	MAF_USDA=1.176
NC_035077.1	74951688	.	C	A	.	.	MAF_INRAE=15.823;MAF_USDA=46.471
NC_035077.1	74951707	.	A	C	.	.	MAF_USDA=1.639
NC_035077.1	74951729	.	C	T	.	.	MAF_INRAE=4.43;MAF_USDA=7.377
NC_035077.1	74951818	.	G	T	.	.	MAF_INRAE=5.063;MAF_USDA=11.475
NC_035077.1	74951848	.	G	C	.	.	MAF_INRAE=4.43;MAF_USDA=5.738
NC_035077.1	74951908	.	T	G	.	.	MAF_INRAE=18.354;MAF_USDA=43.529
NC_035077.1	74951918	.	T	A	.	.	MAF_INRAE=4.167;MAF_USDA=9.836
NC_035077.1	74951924	.	T	A	.	.	MAF_USDA=4.098
NC_035077.1	74951944	.	T	G	.	.	MAF_USDA=1.176
NC_035077.1	74952075	.	G	T	.	.	MAF_USDA=27.083
NC_035077.1	74954047	.	C	T	.	.	MAF_USDA=6.25
NC_035077.1	74954076	.	C	A	.	.	MAF_USDA=5.294
NC_035077.1	74954126	.	A	C	.	.	MAF_INRAE=42.105;MAF_USDA=23.529
NC_035077.1	74954160	.	T	G	.	.	MAF_INRAE=7.595;MAF_USDA=8.197
NC_035077.1	74954208	.	T	C	.	.	MAF_INRAE=42.105;MAF_USDA=26.786
NC_035077.1	74954232	.	G	A	.	.	MAF_USDA=1.639
NC_035077.1	74954283	.	C	T	.	.	MAF_INRAE=20.253;MAF_USDA=43.529
NC_035077.1	74954358	.	G	T	.	.	MAF_USDA=1.639
NC_035077.1	74954518	.	G	T	.	.	MAF_USDA=2.459
NC_035077.1	74954545	.	T	G	.	.	MAF_INRAE=34.177;MAF_USDA=21.176
NC_035077.1	74954583	.	A	G	.	.	MAF_USDA=1.639
NC_035077.1	74954661	.	C	T	.	.	MAF_USDA=4.098
NC_035077.1	74954662	.	A	C	.	.	MAF_INRAE=8.333;MAF_USDA=33.529
NC_035077.1	74954685	.	T	C	.	.	MAF_INRAE=4.43;MAF_USDA=9.836
NC_035077.1	74954718	.	G	T	.	.	MAF_INRAE=4.43;MAF_USDA=9.016
NC_035077.1	74954775	.	C	A	.	.	MAF_USDA=31.765
NC_035077.1	74954802	.	G	C	.	.	MAF_USDA=1.639
NC_035077.1	74954818	.	C	T	.	.	MAF_INRAE=5.263;MAF_USDA=8.197
NC_035077.1	74954828	.	A	G	.	.	MAF_USDA=2.353
NC_035077.1	74954831	.	G	A	.	.	MAF_USDA=2.083
NC_035077.1	74954880	.	T	C	.	.	MAF_USDA=2.459
NC_035077.1	74954882	.	T	A	.	.	MAF_USDA=43.529
NC_035077.1	74954889	.	C	T	.	.	MAF_INRAE=1.667;MAF_USDA=4.706
NC_035077.1	74954956	.	C	T	.	.	MAF_INRAE=5.263;MAF_USDA=7.647
NC_035077.1	74954987	.	T	C	.	.	MAF_USDA=4.118
NC_035077.1	74954988	.	A	T	.	.	MAF_INRAE=5.263;MAF_USDA=9.016
NC_035077.1	74955099	.	A	C	.	.	MAF_USDA=2.459
NC_035077.1	74955113	.	G	C	.	.	MAF_USDA=3.279
NC_035077.1	74955132	.	T	C	.	.	MAF_USDA=4.098
NC_035077.1	74955204	.	A	C	.	.	MAF_INRAE=8.333;MAF_USDA=31.765
NC_035077.1	74955278	.	C	A	.	.	MAF_INRAE=6.667;MAF_USDA=23.333
NC_035077.1	74955339	.	A	G	.	.	MAF_INRAE=34.177;MAF_USDA=22.024
NC_035077.1	74955344	.	G	C	.	.	MAF_USDA=1.639
NC_035077.1	74955432	.	T	G	.	.	MAF_USDA=2.5
NC_035077.1	74955652	.	G	T	.	.	MAF_USDA=2.353
NC_035077.1	74955703	.	C	T	.	.	MAF_INRAE=33.544;MAF_USDA=21.176
NC_035077.1	74955714	.	G	A	.	.	MAF_INRAE=4.43;MAF_USDA=11.765
NC_035077.1	74955922	.	A	G	.	.	MAF_INRAE=4.43;MAF_USDA=12.941
NC_035077.1	74956007	.	C	T	.	.	MAF_USDA=2.459
NC_035077.1	74956065	.	C	A	.	.	MAF_INRAE=6.962;MAF_USDA=4.918
NC_035077.1	74956104	.	A	T	.	.	MAF_INRAE=33.544;MAF_USDA=21.176
NC_035077.1	74956254	.	C	A	.	.	MAF_INRAE=4.43;MAF_USDA=9.412
NC_035077.1	74956288	.	C	G	.	.	MAF_USDA=2.353
NC_035077.1	74956490	.	C	T	.	.	MAF_USDA=1.639
NC_035077.1	74956516	.	G	A	.	.	MAF_INRAE=6.667;MAF_USDA=2.459
NC_035077.1	74956544	.	A	C	.	.	MAF_INRAE=6.962;MAF_USDA=4.918
NC_035077.1	74956830	.	C	A	.	.	MAF_INRAE=6.667;MAF_USDA=14.754
NC_035077.1	74956856	.	T	C	.	.	MAF_USDA=4.098
NC_035077.1	74956892	.	T	G	.	.	MAF_USDA=4.918
NC_035077.1	74956897	.	T	C	.	.	MAF_INRAE=6.667;MAF_USDA=2.459
NC_035077.1	74956898	.	C	T	.	.	MAF_INRAE=1.667;MAF_USDA=42.353
NC_035077.1	74956900	.	C	T	.	.	MAF_INRAE=45.0;MAF_USDA=47.647
NC_035077.1	74956961	.	T	G	.	.	MAF_INRAE=39.241;MAF_USDA=29.412
NC_035077.1	74956962	.	T	A	.	.	MAF_INRAE=36.667;MAF_USDA=49.412
NC_035077.1	74956987	.	G	A	.	.	MAF_USDA=3.529
NC_035077.1	74957093	.	GCT	GCC	.	.	MAF_USDA=33.333
NC_035077.1	74957100	.	C	T	.	.	MAF_USDA=2.083
NC_035077.1	74957103	.	C	A	.	.	MAF_USDA=2.083
NC_035077.1	74957105	.	C	G	.	.	MAF_USDA=2.083
NC_035077.1	74957106	.	A	T	.	.	MAF_USDA=2.083
NC_035077.1	74957194	.	C	T	.	.	MAF_INRAE=1.667;MAF_USDA=9.016
NC_035077.1	74957208	.	C	T	.	.	MAF_INRAE=3.333;MAF_USDA=3.529
NC_035077.1	74957209	.	A	G	.	.	MAF_INRAE=3.333;MAF_USDA=3.529
NC_035077.1	74957210	.	G	T	.	.	MAF_INRAE=3.333;MAF_USDA=3.529
NC_035077.1	74957274	.	G	A	.	.	MAF_USDA=8.333
NC_035077.1	74957275	.	T	A	.	.	MAF_USDA=8.333
NC_035077.1	74957279	.	G	A	.	.	MAF_USDA=2.976
NC_035077.1	74957283	.	T	G	.	.	MAF_USDA=8.333
NC_035077.1	74957324	.	G	A	.	.	MAF_INRAE=47.468;MAF_USDA=27.647
NC_035077.1	74957358	.	T	G	.	.	MAF_USDA=13.934
NC_035077.1	74957467	.	A	C	.	.	MAF_INRAE=11.392;MAF_USDA=6.557
NC_035077.1	74957498	.	G	A	.	.	MAF_USDA=1.639
NC_035077.1	74957621	.	G	A	.	.	MAF_USDA=1.639
NC_035077.1	74957720	.	A	G	.	.	MAF_INRAE=11.392;MAF_USDA=25.882
NC_035077.1	74957744	.	G	T	.	.	MAF_USDA=1.639
NC_035077.1	74957750	.	G	T	.	.	MAF_USDA=1.639
NC_035077.1	74957879	.	A	G	.	.	MAF_USDA=8.197
NC_035077.1	74957890	.	G	T	.	.	MAF_INRAE=11.392;MAF_USDA=12.941
NC_035077.1	74957921	.	C	T	.	.	MAF_INRAE=15.789;MAF_USDA=1.639
NC_035077.1	74958331	.	T	C	.	.	MAF_USDA=16.667
NC_035077.1	74958351	.	A	G	.	.	MAF_USDA=9.836
NC_035077.1	74958355	.	G	A	.	.	MAF_USDA=3.279
NC_035077.1	74958370	.	C	T	.	.	MAF_USDA=8.197
NC_035077.1	74958382	.	C	T	.	.	MAF_USDA=5.294
NC_035077.1	74958388	.	T	C	.	.	MAF_USDA=36.471
NC_035077.1	74958420	.	T	C	.	.	MAF_USDA=32.353
NC_035077.1	74958435	.	A	G	.	.	MAF_USDA=31.765
NC_035077.1	74958443	.	T	C	.	.	MAF_USDA=25.294
NC_035077.1	74958463	.	G	A	.	.	MAF_USDA=6.471
NC_035077.1	74958472	.	TATG	TATC	.	.	MAF_USDA=18.75
NC_035077.1	74958484	.	A	C	.	.	MAF_USDA=18.75
NC_035077.1	74958500	.	A	C	.	.	MAF_USDA=4.167
NC_035077.1	74958533	.	G	A	.	.	MAF_USDA=28.313
NC_035077.1	74958584	.	C	T	.	.	MAF_INRAE=43.671;MAF_USDA=33.529
NC_035077.1	74958586	.	G	T	.	.	MAF_INRAE=37.5;MAF_USDA=33.333
NC_035077.1	74958623	.	C	T	.	.	MAF_USDA=9.836
NC_035077.1	74958641	.	T	A	.	.	MAF_INRAE=35.0;MAF_USDA=18.75
NC_035077.1	74958652	.	A	T	.	.	MAF_USDA=1.639
NC_035077.1	74958685	.	T	G	.	.	MAF_INRAE=29.747;MAF_USDA=42.353
NC_035077.1	74958705	.	A	T	.	.	MAF_INRAE=11.392;MAF_USDA=11.765
NC_035077.1	74958721	.	C	T	.	.	MAF_USDA=3.279
NC_035077.1	74958723	.	T	C	.	.	MAF_INRAE=3.333;MAF_USDA=5.882
NC_035077.1	74958731	.	G	C	.	.	MAF_USDA=1.639
NC_035077.1	74958734	.	T	G	.	.	MAF_INRAE=10.759;MAF_USDA=12.353
NC_035077.1	74958740	.	C	T	.	.	MAF_USDA=4.098
NC_035077.1	74958750	.	T	G	.	.	MAF_INRAE=40.506;MAF_USDA=18.75
NC_035077.1	74958756	.	T	G	.	.	MAF_INRAE=40.506;MAF_USDA=16.667
NC_035077.1	74958822	.	T	C	.	.	MAF_INRAE=41.139;MAF_USDA=34.706
NC_035077.1	74958844	.	G	A	.	.	MAF_USDA=2.353
NC_035077.1	74958862	.	A	G	.	.	MAF_USDA=11.765
NC_035077.1	74958868	.	T	C	.	.	MAF_INRAE=41.139;MAF_USDA=34.706
NC_035077.1	74958896	.	G	C	.	.	MAF_INRAE=10.759;MAF_USDA=23.529
NC_035077.1	74958907	.	C	G	.	.	MAF_USDA=2.459
NC_035077.1	74959094	.	A	G	.	.	MAF_USDA=7.377
NC_035077.1	74959107	.	T	G	.	.	MAF_USDA=20.833
NC_035077.1	74959201	.	G	A	.	.	MAF_USDA=1.695
NC_035077.1	74959215	.	C	A	.	.	MAF_USDA=4.167
NC_035077.1	74959216	.	T	A	.	.	MAF_INRAE=37.5;MAF_USDA=40.476
NC_035077.1	74959247	.	A	G	.	.	MAF_INRAE=9.167;MAF_USDA=26.19
NC_035077.1	74959364	.	T	C	.	.	MAF_INRAE=10.759;MAF_USDA=23.529
NC_035077.1	74959443	.	C	T	.	.	MAF_USDA=5.0
NC_035077.1	74959477	.	T	G	.	.	MAF_USDA=8.197
NC_035077.1	74959558	.	T	C	.	.	MAF_USDA=3.279
NC_035077.1	74959603	.	G	A	.	.	MAF_USDA=5.738
NC_035077.1	74959702	.	A	C	.	.	MAF_USDA=9.016
NC_035077.1	74959709	.	C	T	.	.	MAF_INRAE=29.747;MAF_USDA=30.588
NC_035077.1	74959749	.	G	T	.	.	MAF_INRAE=11.392;MAF_USDA=12.353
NC_035077.1	74959752	.	G	A	.	.	MAF_INRAE=44.937;MAF_USDA=11.176
NC_035077.1	74959758	.	C	T	.	.	MAF_INRAE=29.747;MAF_USDA=30.588
NC_035077.1	74959797	.	G	T	.	.	MAF_USDA=1.639
NC_035077.1	74959809	.	A	T	.	.	MAF_INRAE=1.667;MAF_USDA=1.639
NC_035077.1	74959823	.	T	G	.	.	MAF_USDA=9.016
NC_035077.1	74959830	.	G	A	.	.	MAF_INRAE=29.747;MAF_USDA=16.471
NC_035077.1	74959868	.	C	T	.	.	MAF_INRAE=40.506;MAF_USDA=48.235
NC_035077.1	74959912	.	A	C	.	.	MAF_USDA=5.294
NC_035077.1	74959969	.	T	C	.	.	MAF_INRAE=40.506;MAF_USDA=46.471
NC_035077.1	74959992	.	A	G	.	.	MAF_USDA=1.639
NC_035077.1	74960002	.	T	A	.	.	MAF_INRAE=48.101;MAF_USDA=37.059
NC_035077.1	74960016	.	T	G	.	.	MAF_INRAE=48.101;MAF_USDA=21.176
NC_035077.1	74960030	.	T	C	.	.	MAF_USDA=35.294
NC_035077.1	74960078	.	A	C	.	.	MAF_USDA=8.235
NC_035077.1	74960107	.	C	A	.	.	MAF_INRAE=15.789;MAF_USDA=4.118
NC_035077.1	74960132	.	T	A	.	.	MAF_INRAE=39.873;MAF_USDA=49.405
NC_035077.1	74960217	.	A	G	.	.	MAF_INRAE=39.873;MAF_USDA=42.353
NC_035077.1	74960242	.	A	T	.	.	MAF_USDA=2.459
NC_035077.1	74960251	.	T	A	.	.	MAF_INRAE=29.747;MAF_USDA=33.529
NC_035077.1	74960277	.	T	A	.	.	MAF_USDA=7.377
NC_035077.1	74960279	.	T	C	.	.	MAF_USDA=4.098
NC_035077.1	74960298	.	T	G	.	.	MAF_INRAE=41.139;MAF_USDA=48.235
NC_035077.1	74960318	.	A	C	.	.	MAF_USDA=12.5
NC_035077.1	74960323	.	G	A	.	.	MAF_USDA=10.417
NC_035077.1	74960360	.	G	T	.	.	MAF_USDA=4.918
NC_035077.1	74960430	.	C	A	.	.	MAF_USDA=4.706
NC_035077.1	74960448	.	G	T	.	.	MAF_USDA=4.706
NC_035077.1	74960538	.	G	T	.	.	MAF_INRAE=42.105;MAF_USDA=40.0
NC_035077.1	74960647	.	C	G	.	.	MAF_USDA=34.524
NC_035077.1	74960648	.	T	C	.	.	MAF_USDA=34.524
NC_035077.1	74960686	.	C	A	.	.	MAF_USDA=27.381
NC_035077.1	74960830	.	G	A	.	.	MAF_USDA=8.333
NC_035077.1	74960856	.	A	G	.	.	MAF_USDA=6.548
NC_035077.1	74960997	.	T	A	.	.	MAF_USDA=36.31
NC_035077.1	74961096	.	T	G	.	.	MAF_USDA=35.119
NC_035077.1	74961152	.	T	C	.	.	MAF_USDA=29.762
NC_035077.1	74961233	.	A	C	.	.	MAF_USDA=17.857
NC_035077.1	74961258	.	G	A	.	.	MAF_USDA=11.31
NC_035077.1	74961277	.	T	G	.	.	MAF_USDA=5.0
NC_035077.1	74961339	.	T	C	.	.	MAF_USDA=16.667
NC_035077.1	74961357	.	A	C	.	.	MAF_USDA=16.071
NC_035077.1	74961475	.	G	A	.	.	MAF_USDA=20.833
NC_035077.1	74961593	.	G	A	.	.	MAF_USDA=12.5
NC_035077.1	74961610	.	C	A	.	.	MAF_USDA=43.452
NC_035077.1	74961619	.	C	A	.	.	MAF_USDA=1.667
NC_035077.1	74961688	.	A	G	.	.	MAF_USDA=2.5
NC_035077.1	74961759	.	G	A	.	.	MAF_USDA=17.857
NC_035077.1	74961812	.	C	T	.	.	MAF_USDA=1.667
NC_035077.1	74961848	.	C	G	.	.	MAF_USDA=12.5
NC_035077.1	74961940	.	G	A	.	.	MAF_USDA=21.429
NC_035077.1	74961967	.	G	A	.	.	MAF_USDA=6.034
NC_035077.1	74961995	.	T	G	.	.	MAF_USDA=18.902
NC_035077.1	74962040	.	T	C	.	.	MAF_USDA=11.864
NC_035077.1	74962066	.	C	T	.	.	MAF_USDA=16.463
NC_035077.1	74962190	.	C	A	.	.	MAF_USDA=25.0
NC_035077.1	74963549	.	T	C	.	.	MAF_USDA=36.957
NC_035077.1	74963759	.	C	T	.	.	MAF_USDA=7.377
NC_035077.1	74963781	.	C	T	.	.	MAF_USDA=6.557
NC_035077.1	74963783	.	T	C	.	.	MAF_INRAE=25.316;MAF_USDA=41.176
NC_035077.1	74963791	.	A	C	.	.	MAF_USDA=3.279
NC_035077.1	74963803	.	G	A	.	.	MAF_USDA=1.639
NC_035077.1	74963831	.	T	G	.	.	MAF_USDA=11.765
NC_035077.1	74963849	.	G	T	.	.	MAF_USDA=8.197
NC_035077.1	74963855	.	G	A	.	.	MAF_INRAE=16.456;MAF_USDA=28.824
NC_035077.1	74963905	.	T	G	.	.	MAF_INRAE=5.696;MAF_USDA=14.118
NC_035077.1	74963960	.	T	A	.	.	MAF_INRAE=29.747;MAF_USDA=23.81
NC_035077.1	74963962	.	C	T	.	.	MAF_INRAE=11.392;MAF_USDA=20.833
NC_035077.1	74963970	.	T	G	.	.	MAF_INRAE=29.747;MAF_USDA=22.619
NC_035077.1	74964020	.	T	C	.	.	MAF_USDA=4.167
NC_035077.1	74964079	.	A	T	.	.	MAF_USDA=13.934
NC_035077.1	74964134	.	A	C	.	.	MAF_INRAE=6.667;MAF_USDA=7.647
NC_035077.1	74964146	.	A	G	.	.	MAF_USDA=2.459
NC_035077.1	74964201	.	A	C	.	.	MAF_USDA=1.176
NC_035077.1	74964425	.	G	T	.	.	MAF_USDA=4.167
NC_035077.1	74964428	.	C	A	.	.	MAF_USDA=4.167
NC_035077.1	74964429	.	T	G	.	.	MAF_USDA=4.167
NC_035077.1	74964432	.	A	C	.	.	MAF_USDA=4.167
NC_035077.1	74964436	.	A	C	.	.	MAF_USDA=4.167
NC_035077.1	74964469	.	A	T	.	.	MAF_INRAE=9.494;MAF_USDA=17.647
NC_035077.1	74964591	.	G	T	.	.	MAF_INRAE=1.667;MAF_USDA=1.639
NC_035077.1	74964662	.	G	T	.	.	MAF_USDA=6.557
NC_035077.1	74964723	.	A	T	.	.	MAF_INRAE=9.494;MAF_USDA=25.882
NC_035077.1	74964724	.	A	T	.	.	MAF_INRAE=6.667;MAF_USDA=6.471
NC_035077.1	74964725	.	A	T	.	.	MAF_USDA=1.639
NC_035077.1	74964758	.	A	G	.	.	MAF_USDA=5.882
NC_035077.1	74964819	.	C	A	.	.	MAF_USDA=4.918
NC_035077.1	74964829	.	C	T	.	.	MAF_USDA=1.639
NC_035077.1	74964892	.	C	T	.	.	MAF_USDA=2.353
NC_035077.1	74964893	.	A	C	.	.	MAF_USDA=5.882
NC_035077.1	74964905	.	C	T	.	.	MAF_USDA=5.882
NC_035077.1	74964930	.	T	G	.	.	MAF_INRAE=29.747;MAF_USDA=16.471
NC_035077.1	74964959	.	T	G	.	.	MAF_USDA=7.647
NC_035077.1	74965099	.	T	G	.	.	MAF_INRAE=29.747;MAF_USDA=17.647
NC_035077.1	74965205	.	G	C	.	.	MAF_USDA=4.098
NC_035077.1	74965242	.	A	G	.	.	MAF_USDA=2.353
NC_035077.1	74965254	.	C	T	.	.	MAF_USDA=2.353
NC_035077.1	74965308	.	C	G	.	.	MAF_INRAE=1.667
NC_035077.1	74965330	.	C	G	.	.	MAF_INRAE=15.789;MAF_USDA=12.941
NC_035077.1	74965401	.	G	T	.	.	MAF_INRAE=4.43;MAF_USDA=12.941
NC_035077.1	74965429	.	A	G	.	.	MAF_USDA=11.176
NC_035077.1	74965453	.	C	A	.	.	MAF_INRAE=3.333;MAF_USDA=3.529
NC_035077.1	74965454	.	G	A	.	.	MAF_INRAE=9.494;MAF_USDA=20.588
NC_035077.1	74965551	.	T	C	.	.	MAF_INRAE=6.667;MAF_USDA=7.059
NC_035077.1	74965582	.	T	G	.	.	MAF_INRAE=29.747;MAF_USDA=16.471
NC_035077.1	74965612	.	T	C	.	.	MAF_INRAE=1.667;MAF_USDA=6.557
NC_035077.1	74965647	.	G	A	.	.	MAF_INRAE=15.19;MAF_USDA=37.647
NC_035077.1	74965648	.	G	C	.	.	MAF_INRAE=13.333;MAF_USDA=37.647
NC_035077.1	74965656	.	C	T	.	.	MAF_USDA=4.918
NC_035077.1	74965665	.	G	C	.	.	MAF_USDA=4.098
NC_035077.1	74965682	.	A	T	.	.	MAF_INRAE=15.789;MAF_USDA=12.941
NC_035077.1	74965725	.	A	T	.	.	MAF_INRAE=17.722;MAF_USDA=47.059
NC_035077.1	74965734	.	C	T	.	.	MAF_INRAE=9.494;MAF_USDA=18.824
NC_035077.1	74965736	.	G	T	.	.	MAF_USDA=3.279
NC_035077.1	74965877	.	T	C	.	.	MAF_USDA=3.279
NC_035077.1	74965889	.	G	A	.	.	MAF_USDA=5.294
NC_035077.1	74965912	.	G	A	.	.	MAF_INRAE=15.19;MAF_USDA=37.059
NC_035077.1	74965926	.	C	T	.	.	MAF_USDA=3.279
NC_035077.1	74965985	.	G	A	.	.	MAF_INRAE=9.494;MAF_USDA=20.0
NC_035077.1	74966004	.	C	A	.	.	MAF_USDA=4.918
NC_035077.1	74966038	.	C	G	.	.	MAF_INRAE=15.789;MAF_USDA=7.647
NC_035077.1	74966056	.	C	T	.	.	MAF_INRAE=6.962;MAF_USDA=7.377
NC_035077.1	74966072	.	G	C	.	.	MAF_INRAE=1.667;MAF_USDA=1.639
NC_035077.1	74966162	.	G	T	.	.	MAF_USDA=4.918
NC_035077.1	74966221	.	G	T	.	.	MAF_INRAE=10.759;MAF_USDA=28.824
NC_035077.1	74966245	.	T	A	.	.	MAF_INRAE=10.759;MAF_USDA=28.235
NC_035077.1	74966459	.	C	T	.	.	MAF_INRAE=10.759;MAF_USDA=26.786
NC_035077.1	74966486	.	A	T	.	.	MAF_INRAE=47.468;MAF_USDA=11.765
NC_035077.1	74966492	.	T	G	.	.	MAF_INRAE=47.468;MAF_USDA=34.118
NC_035077.1	74966558	.	T	C	.	.	MAF_INRAE=9.494;MAF_USDA=20.0
NC_035077.1	74966580	.	G	A	.	.	MAF_INRAE=9.494;MAF_USDA=22.941
NC_035077.1	74966604	.	T	G	.	.	MAF_INRAE=15.789;MAF_USDA=12.941
NC_035077.1	74966608	.	A	C	.	.	MAF_INRAE=10.833;MAF_USDA=22.941
NC_035077.1	74966618	.	T	C	.	.	MAF_INRAE=15.789;MAF_USDA=13.095
NC_035077.1	74966619	.	G	A	.	.	MAF_INRAE=13.333;MAF_USDA=42.262
NC_035077.1	74966735	.	T	C	.	.	MAF_INRAE=8.333;MAF_USDA=14.706
NC_035077.1	74966820	.	A	G	.	.	MAF_INRAE=8.333;MAF_USDA=8.235
NC_035077.1	74966847	.	G	A	.	.	MAF_USDA=15.574
NC_035077.1	74966861	.	G	C	.	.	MAF_INRAE=10.759;MAF_USDA=28.824
NC_035077.1	74966920	.	T	G	.	.	MAF_USDA=2.459
NC_035077.1	74966984	.	A	C	.	.	MAF_USDA=9.412
NC_035077.1	74967014	.	G	A	.	.	MAF_USDA=4.918
NC_035077.1	74967127	.	G	A	.	.	MAF_INRAE=15.789;MAF_USDA=13.095
NC_035077.1	74967129	.	A	C	.	.	MAF_USDA=5.0
NC_035077.1	74967132	.	G	T	.	.	MAF_INRAE=43.038;MAF_USDA=46.429
NC_035077.1	74967236	.	C	A	.	.	MAF_USDA=6.557
NC_035077.1	74967280	.	C	A	.	.	MAF_INRAE=3.333;MAF_USDA=5.294
NC_035077.1	74967347	.	A	G	.	.	MAF_INRAE=3.333;MAF_USDA=5.294
NC_035077.1	74967409	.	A	C	.	.	MAF_USDA=4.706
NC_035077.1	74967414	.	C	T	.	.	MAF_INRAE=6.962
NC_035077.1	74967433	.	C	A	.	.	MAF_USDA=1.639
NC_035077.1	74967523	.	T	C	.	.	MAF_INRAE=16.456
NC_035077.1	74967537	.	A	G	.	.	MAF_USDA=2.459
NC_035077.1	74967589	.	G	A	.	.	MAF_USDA=8.197
NC_035077.1	74967590	.	G	A	.	.	MAF_USDA=9.016
NC_035077.1	74967659	.	G	T	.	.	MAF_USDA=6.557
NC_035077.1	74967786	.	T	C	.	.	MAF_USDA=1.639
NC_035077.1	74967846	.	C	A	.	.	MAF_USDA=3.279
NC_035077.1	74967908	.	C	A	.	.	MAF_USDA=25.294
NC_035077.1	74968038	.	G	C	.	.	MAF_USDA=8.197
NC_035077.1	74968039	.	G	A	.	.	MAF_USDA=8.197
NC_035077.1	74968058	.	G	T	.	.	MAF_USDA=6.557
NC_035077.1	74968076	.	G	T	.	.	MAF_USDA=8.824
NC_035077.1	74968092	.	G	A	.	.	MAF_USDA=25.294
NC_035077.1	74968171	.	G	T	.	.	MAF_INRAE=34.177;MAF_USDA=35.294
NC_035077.1	74968176	.	T	C	.	.	MAF_USDA=6.557
NC_035077.1	74968243	.	A	C	.	.	MAF_USDA=1.639
NC_035077.1	74968357	.	A	T	.	.	MAF_INRAE=15.789;MAF_USDA=12.353
NC_035077.1	74968375	.	C	A	.	.	MAF_INRAE=15.789;MAF_USDA=44.706
NC_035077.1	74968399	.	C	T	.	.	MAF_INRAE=5.263
NC_035077.1	74968412	.	C	T	.	.	MAF_USDA=1.639
NC_035077.1	74968481	.	C	A	.	.	MAF_INRAE=6.962;MAF_USDA=44.706
NC_035077.1	74968526	.	G	A	.	.	MAF_INRAE=9.494;MAF_USDA=7.647
NC_035077.1	74968580	.	T	A	.	.	MAF_USDA=5.738
NC_035077.1	74968649	.	A	G	.	.	MAF_INRAE=3.333;MAF_USDA=3.529
NC_035077.1	74968674	.	A	G	.	.	MAF_USDA=7.059
NC_035077.1	74968688	.	G	A	.	.	MAF_USDA=5.738
NC_035077.1	74968698	.	G	A	.	.	MAF_USDA=1.639
NC_035077.1	74968754	.	C	T	.	.	MAF_INRAE=12.025;MAF_USDA=38.824
NC_035077.1	74968775	.	A	T	.	.	MAF_INRAE=15.19;MAF_USDA=50.0
NC_035077.1	74968836	.	C	T	.	.	MAF_USDA=11.765
NC_035077.1	74968883	.	C	G	.	.	MAF_INRAE=1.667;MAF_USDA=8.235
NC_035077.1	74968953	.	C	A	.	.	MAF_INRAE=17.089;MAF_USDA=32.353
NC_035077.1	74968997	.	A	T	.	.	MAF_INRAE=15.789;MAF_USDA=4.706
NC_035077.1	74969002	.	C	G	.	.	MAF_INRAE=9.494;MAF_USDA=7.059
NC_035077.1	74969037	.	G	A	.	.	MAF_INRAE=13.924;MAF_USDA=22.353
NC_035077.1	74969060	.	G	T	.	.	MAF_USDA=2.353
NC_035077.1	74969075	.	C	A	.	.	MAF_INRAE=13.924;MAF_USDA=21.765
NC_035077.1	74969078	.	T	G	.	.	MAF_INRAE=12.5;MAF_USDA=21.765
NC_035077.1	74969080	.	T	G	.	.	MAF_INRAE=12.5;MAF_USDA=21.765
NC_035077.1	74969085	.	C	T	.	.	MAF_INRAE=14.557;MAF_USDA=21.765
NC_035077.1	74969106	.	C	G	.	.	MAF_INRAE=14.557;MAF_USDA=21.176
NC_035077.1	74969108	.	G	A	.	.	MAF_INRAE=12.5;MAF_USDA=21.176
NC_035077.1	74969117	.	A	C	.	.	MAF_USDA=2.941
NC_035077.1	74969241	.	T	G	.	.	MAF_INRAE=15.789
NC_035077.1	74969244	.	T	G	.	.	MAF_USDA=11.765
NC_035077.1	74969245	.	C	T	.	.	MAF_USDA=11.765
NC_035077.1	74969275	.	T	C	.	.	MAF_INRAE=13.924;MAF_USDA=14.583
NC_035077.1	74969305	.	T	A	.	.	MAF_USDA=1.639
NC_035077.1	74969323	.	G	T	.	.	MAF_INRAE=45.57;MAF_USDA=11.176
NC_035077.1	74969338	.	G	A	.	.	MAF_USDA=14.583
NC_035077.1	74969573	.	A	T	.	.	MAF_INRAE=8.861;MAF_USDA=10.588
NC_035077.1	74969606	.	G	T	.	.	MAF_USDA=4.118
NC_035077.1	74969642	.	C	T	.	.	MAF_USDA=5.738
NC_035077.1	74969643	.	T	G	.	.	MAF_USDA=5.738
NC_035077.1	74969713	.	T	C	.	.	MAF_INRAE=9.167
NC_035077.1	74969714	.	A	T	.	.	MAF_INRAE=5.833
NC_035077.1	74969737	.	G	A	.	.	MAF_INRAE=1.667;MAF_USDA=2.976
NC_035077.1	74969755	.	T	C	.	.	MAF_USDA=9.836
NC_035077.1	74969801	.	G	A	.	.	MAF_INRAE=5.696;MAF_USDA=20.588
NC_035077.1	74969810	.	T	C	.	.	MAF_INRAE=5.696;MAF_USDA=21.176
NC_035077.1	74969918	.	A	G	.	.	MAF_USDA=9.016
NC_035077.1	74969948	.	A	C	.	.	MAF_INRAE=5.696;MAF_USDA=18.235
NC_035077.1	74970004	.	A	C	.	.	MAF_USDA=9.836
NC_035077.1	74970062	.	G	C	.	.	MAF_USDA=2.459
NC_035077.1	74970079	.	G	C	.	.	MAF_USDA=1.639
NC_035077.1	74970081	.	G	A	.	.	MAF_INRAE=3.333;MAF_USDA=3.529
NC_035077.1	74970087	.	G	A	.	.	MAF_INRAE=1.667;MAF_USDA=8.235
NC_035077.1	74970091	.	T	C	.	.	MAF_USDA=7.377
NC_035077.1	74970150	.	G	T	.	.	MAF_USDA=3.279
NC_035077.1	74970206	.	C	T	.	.	MAF_INRAE=1.667
NC_035077.1	74970230	.	T	A	.	.	MAF_INRAE=5.063;MAF_USDA=20.0
NC_035077.1	74970348	.	A	C	.	.	MAF_INRAE=15.789;MAF_USDA=12.353
NC_035077.1	74970359	.	T	C	.	.	MAF_INRAE=7.5;MAF_USDA=6.25
NC_035077.1	74970363	.	A	G	.	.	MAF_USDA=4.918
NC_035077.1	74970573	.	T	C	.	.	MAF_INRAE=29.114;MAF_USDA=15.882
NC_035077.1	74970583	.	A	G	.	.	MAF_USDA=4.706
NC_035077.1	74970591	.	C	T	.	.	MAF_USDA=1.639
NC_035077.1	74970629	.	C	T	.	.	MAF_INRAE=15.789;MAF_USDA=4.706
NC_035077.1	74970654	.	C	T	.	.	MAF_USDA=5.738
NC_035077.1	74970660	.	T	C	.	.	MAF_INRAE=29.747;MAF_USDA=15.882
NC_035077.1	74970662	.	A	G	.	.	MAF_USDA=2.459
NC_035077.1	74970695	.	A	C	.	.	MAF_INRAE=3.333;MAF_USDA=5.294
NC_035077.1	74970715	.	C	T	.	.	MAF_INRAE=15.789;MAF_USDA=4.118
NC_035077.1	74970790	.	A	T	.	.	MAF_USDA=4.098
NC_035077.1	74970798	.	T	C	.	.	MAF_INRAE=1.667;MAF_USDA=1.639
NC_035077.1	74970860	.	C	T	.	.	MAF_INRAE=15.789;MAF_USDA=12.941
NC_035077.1	74970939	.	C	T	.	.	MAF_USDA=2.083
NC_035077.1	74971006	.	C	T	.	.	MAF_INRAE=3.333;MAF_USDA=5.294
NC_035077.1	74971152	.	C	A	.	.	MAF_USDA=6.471
NC_035077.1	74971161	.	T	A	.	.	MAF_USDA=1.639
NC_035077.1	74971169	.	G	T	.	.	MAF_USDA=4.706
NC_035077.1	74971248	.	C	T	.	.	MAF_INRAE=4.43;MAF_USDA=6.557
NC_035077.1	74971289	.	G	C	.	.	MAF_INRAE=49.167
NC_035077.1	74971364	.	A	C	.	.	MAF_INRAE=15.789;MAF_USDA=12.941
NC_035077.1	74971412	.	A	G	.	.	MAF_INRAE=6.962;MAF_USDA=19.412
NC_035077.1	74971455	.	T	A	.	.	MAF_INRAE=6.962;MAF_USDA=19.412
NC_035077.1	74971538	.	T	A	.	.	MAF_INRAE=1.667;MAF_USDA=16.471
NC_035077.1	74971568	.	G	A	.	.	MAF_INRAE=6.962;MAF_USDA=18.824
NC_035077.1	74971595	.	A	G	.	.	MAF_INRAE=6.962;MAF_USDA=18.824
NC_035077.1	74971636	.	G	T	.	.	MAF_INRAE=41.139;MAF_USDA=47.059
NC_035077.1	74971734	.	G	A	.	.	MAF_INRAE=4.43;MAF_USDA=6.557
NC_035077.1	74971741	.	G	A	.	.	MAF_INRAE=3.333;MAF_USDA=5.882
NC_035077.1	74971816	.	T	C	.	.	MAF_USDA=7.647
NC_035077.1	74971876	.	G	T	.	.	MAF_USDA=2.353
NC_035077.1	74971879	.	C	G	.	.	MAF_INRAE=11.392;MAF_USDA=29.412
NC_035077.1	74971901	.	G	T	.	.	MAF_INRAE=15.789;MAF_USDA=13.529
NC_035077.1	74971983	.	G	A	.	.	MAF_INRAE=1.667;MAF_USDA=3.529
NC_035077.1	74972055	.	C	A	.	.	MAF_USDA=2.459
NC_035077.1	74972068	.	T	G	.	.	MAF_USDA=1.639
NC_035077.1	74972301	.	C	T	.	.	MAF_INRAE=12.658;MAF_USDA=40.0
NC_035077.1	74972371	.	A	T	.	.	MAF_INRAE=1.667;MAF_USDA=7.647
NC_035077.1	74972409	.	A	G	.	.	MAF_INRAE=4.43;MAF_USDA=6.557
NC_035077.1	74972411	.	C	A	.	.	MAF_INRAE=4.167;MAF_USDA=6.557
NC_035077.1	74972482	.	T	C	.	.	MAF_INRAE=6.962;MAF_USDA=6.667
NC_035077.1	74972483	.	C	T	.	.	MAF_INRAE=20.833;MAF_USDA=4.167
NC_035077.1	74972484	.	G	A	.	.	MAF_INRAE=4.43;MAF_USDA=4.167
NC_035077.1	74972547	.	A	G	.	.	MAF_USDA=7.059
NC_035077.1	74972551	.	G	A	.	.	MAF_INRAE=15.789;MAF_USDA=4.706
NC_035077.1	74972552	.	A	T	.	.	MAF_INRAE=2.5;MAF_USDA=4.918
NC_035077.1	74972554	.	G	T	.	.	MAF_INRAE=3.333;MAF_USDA=11.176
NC_035077.1	74972588	.	C	A	.	.	MAF_USDA=7.647
NC_035077.1	74972595	.	A	G	.	.	MAF_INRAE=2.5;MAF_USDA=4.098
NC_035077.1	74972605	.	G	C	.	.	MAF_INRAE=2.5;MAF_USDA=4.098
NC_035077.1	74972616	.	T	G	.	.	MAF_INRAE=2.5
NC_035077.1	74972620	.	T	C	.	.	MAF_USDA=8.235
NC_035077.1	74972621	.	T	C	.	.	MAF_INRAE=2.5
NC_035077.1	74972635	.	T	A	.	.	MAF_INRAE=4.43
NC_035077.1	74972648	.	G	T	.	.	MAF_INRAE=4.43
NC_035077.1	74972654	.	G	T	.	.	MAF_INRAE=10.127;MAF_USDA=29.412
NC_035077.1	74972671	.	G	A	.	.	MAF_INRAE=15.789;MAF_USDA=4.167
NC_035077.1	74972672	.	T	G	.	.	MAF_USDA=4.167
NC_035077.1	74972694	.	A	T	.	.	MAF_INRAE=4.43
NC_035077.1	74972705	.	A	G	.	.	MAF_INRAE=4.167
NC_035077.1	74972708	.	T	A	.	.	MAF_INRAE=4.167;MAF_USDA=3.279
NC_035077.1	74972709	.	G	T	.	.	MAF_INRAE=4.167;MAF_USDA=2.459
NC_035077.1	74972727	.	C	G	.	.	MAF_INRAE=1.667;MAF_USDA=15.882
NC_035077.1	74972797	.	G	A	.	.	MAF_INRAE=15.789;MAF_USDA=4.706
NC_035077.1	74972806	.	T	G	.	.	MAF_INRAE=15.789;MAF_USDA=5.882
NC_035077.1	74972846	.	G	A	.	.	MAF_INRAE=4.43;MAF_USDA=6.557
NC_035077.1	74972909	.	G	A	.	.	MAF_INRAE=4.43;MAF_USDA=6.557
NC_035077.1	74972944	.	A	G	.	.	MAF_INRAE=4.43;MAF_USDA=6.557
NC_035077.1	74972964	.	T	A	.	.	MAF_INRAE=4.43
NC_035077.1	74972967	.	T	C	.	.	MAF_INRAE=4.167
NC_035077.1	74972974	.	G	A	.	.	MAF_INRAE=12.025;MAF_USDA=39.412
NC_035077.1	74972990	.	G	A	.	.	MAF_USDA=3.529
NC_035077.1	74973003	.	C	A	.	.	MAF_INRAE=4.43;MAF_USDA=5.294
NC_035077.1	74973019	.	G	A	.	.	MAF_USDA=2.459
NC_035077.1	74973021	.	G	A	.	.	MAF_INRAE=4.43;MAF_USDA=6.557
NC_035077.1	74973041	.	C	T	.	.	MAF_USDA=8.235
NC_035077.1	74973045	.	T	C	.	.	MAF_INRAE=4.43;MAF_USDA=6.557
NC_035077.1	74973048	.	T	C	.	.	MAF_USDA=4.167
NC_035077.1	74973054	.	C	G	.	.	MAF_USDA=4.167
NC_035077.1	74973055	.	A	G	.	.	MAF_USDA=4.167
NC_035077.1	74973059	.	G	A	.	.	MAF_USDA=4.167
NC_035077.1	74973061	.	T	C	.	.	MAF_USDA=4.167
NC_035077.1	74973107	.	T	C	.	.	MAF_USDA=13.529
NC_035077.1	74973144	.	T	G	.	.	MAF_INRAE=4.43;MAF_USDA=6.557
NC_035077.1	74973161	.	C	G	.	.	MAF_USDA=7.647
NC_035077.1	74973162	.	G	A	.	.	MAF_INRAE=4.43;MAF_USDA=5.738
NC_035077.1	74973181	.	T	A	.	.	MAF_INRAE=37.342;MAF_USDA=47.647
NC_035077.1	74973193	.	C	G	.	.	MAF_INRAE=4.43;MAF_USDA=5.738
NC_035077.1	74973224	.	G	A	.	.	MAF_INRAE=1.667
NC_035077.1	74973337	.	T	C	.	.	MAF_INRAE=4.43;MAF_USDA=6.557
NC_035077.1	74973377	.	G	T	.	.	MAF_INRAE=4.43;MAF_USDA=6.557
NC_035077.1	74973392	.	G	A	.	.	MAF_INRAE=15.789;MAF_USDA=12.941
NC_035077.1	74973394	.	G	A	.	.	MAF_USDA=2.941
NC_035077.1	74973422	.	C	T	.	.	MAF_INRAE=4.43;MAF_USDA=6.557
NC_035077.1	74973423	.	C	A	.	.	MAF_INRAE=4.167;MAF_USDA=6.557
NC_035077.1	74973508	.	T	C	.	.	MAF_USDA=2.083
NC_035077.1	74973524	.	C	T	.	.	MAF_INRAE=50.0;MAF_USDA=11.765
NC_035077.1	74973859	.	T	C	.	.	MAF_USDA=4.918
NC_035077.1	74973872	.	T	G	.	.	MAF_INRAE=4.43;MAF_USDA=6.557
NC_035077.1	74973963	.	T	G	.	.	MAF_INRAE=4.43
NC_035077.1	74974033	.	A	G	.	.	MAF_USDA=1.639
NC_035077.1	74974046	.	T	A	.	.	MAF_USDA=1.639
NC_035077.1	74974079	.	C	A	.	.	MAF_INRAE=6.329;MAF_USDA=12.5
NC_035077.1	74974080	.	C	A	.	.	MAF_INRAE=6.667;MAF_USDA=4.167
NC_035077.1	74974094	.	C	T	.	.	MAF_USDA=1.639
NC_035077.1	74974111	.	C	T	.	.	MAF_USDA=1.639
NC_035077.1	74974114	.	C	G	.	.	MAF_USDA=1.639
NC_035077.1	74974116	.	A	G	.	.	MAF_USDA=1.639
NC_035077.1	74974213	.	C	T	.	.	MAF_USDA=2.459
NC_035077.1	74974275	.	A	G	.	.	MAF_USDA=1.667
NC_035077.1	74974288	.	C	G	.	.	MAF_INRAE=5.263;MAF_USDA=8.333
NC_035077.1	74974310	.	A	C	.	.	MAF_INRAE=5.263;MAF_USDA=5.357
NC_035077.1	74974313	.	T	G	.	.	MAF_USDA=5.357
NC_035077.1	74974314	.	T	A	.	.	MAF_USDA=5.357
NC_035077.1	74974315	.	G	T	.	.	MAF_USDA=5.357
NC_035077.1	74974321	.	C	A	.	.	MAF_INRAE=5.263;MAF_USDA=5.357
NC_035077.1	74974430	.	T	C	.	.	MAF_USDA=9.167
NC_035077.1	74974469	.	C	T	.	.	MAF_INRAE=15.789;MAF_USDA=2.976
NC_035077.1	74974492	.	A	T	.	.	MAF_USDA=11.31
NC_035077.1	74975014	.	C	G	.	.	MAF_USDA=4.167
NC_035077.1	74975162	.	T	G	.	.	MAF_USDA=4.706
NC_035077.1	74975176	.	G	T	.	.	MAF_INRAE=21.053;MAF_USDA=22.941
NC_035077.1	74975374	.	C	T	.	.	MAF_USDA=1.639
NC_035077.1	74975416	.	T	C	.	.	MAF_USDA=12.295
NC_035077.1	74975437	.	G	C	.	.	MAF_INRAE=29.747;MAF_USDA=16.471
NC_035077.1	74975653	.	G	T	.	.	MAF_INRAE=12.025;MAF_USDA=7.647
NC_035077.1	74975666	.	C	T	.	.	MAF_INRAE=49.367;MAF_USDA=31.765
NC_035077.1	74975675	.	C	T	.	.	MAF_USDA=3.279
NC_035077.1	74975701	.	C	T	.	.	MAF_USDA=1.639
NC_035077.1	74975741	.	C	T	.	.	MAF_USDA=5.738
NC_035077.1	74975770	.	A	T	.	.	MAF_USDA=3.529
NC_035077.1	74975784	.	T	C	.	.	MAF_INRAE=1.667;MAF_USDA=8.197
NC_035077.1	74975863	.	G	T	.	.	MAF_USDA=4.098
NC_035077.1	74975941	.	A	G	.	.	MAF_USDA=2.353
NC_035077.1	74975958	.	T	C	.	.	MAF_USDA=3.279
NC_035077.1	74976006	.	G	T	.	.	MAF_INRAE=17.089;MAF_USDA=18.824
NC_035077.1	74976023	.	G	T	.	.	MAF_INRAE=22.152;MAF_USDA=24.706
NC_035077.1	74976106	.	C	T	.	.	MAF_USDA=4.167
NC_035077.1	74976229	.	A	G	.	.	MAF_INRAE=17.089;MAF_USDA=21.176
NC_035077.1	74976282	.	T	A	.	.	MAF_USDA=5.738
NC_035077.1	74976345	.	C	T	.	.	MAF_INRAE=4.43;MAF_USDA=17.213
NC_035077.1	74976426	.	T	G	.	.	MAF_INRAE=33.544;MAF_USDA=35.882
NC_035077.1	74976446	.	G	A	.	.	MAF_INRAE=45.57;MAF_USDA=31.176
NC_035077.1	74976602	.	A	C	.	.	MAF_USDA=23.529
NC_035077.1	74976621	.	T	G	.	.	MAF_INRAE=17.722;MAF_USDA=33.529
NC_035077.1	74976654	.	T	C	.	.	MAF_INRAE=17.722;MAF_USDA=37.647
NC_035077.1	74976710	.	G	T	.	.	MAF_INRAE=2.632;MAF_USDA=5.738
NC_035077.1	74976790	.	C	T	.	.	MAF_USDA=3.279
NC_035077.1	74976800	.	T	G	.	.	MAF_INRAE=32.278;MAF_USDA=21.176
NC_035077.1	74976856	.	G	A	.	.	MAF_USDA=5.738
NC_035077.1	74976906	.	C	T	.	.	MAF_INRAE=45.57;MAF_USDA=8.235
NC_035077.1	74976927	.	A	G	.	.	MAF_INRAE=12.025;MAF_USDA=6.471
NC_035077.1	74976949	.	C	A	.	.	MAF_USDA=22.941
NC_035077.1	74976960	.	C	T	.	.	MAF_INRAE=5.263
NC_035077.1	74976969	.	C	A	.	.	MAF_INRAE=45.57;MAF_USDA=8.235
NC_035077.1	74976983	.	C	A	.	.	MAF_USDA=6.557
NC_035077.1	74977085	.	C	T	.	.	MAF_USDA=2.941
NC_035077.1	74977109	.	A	T	.	.	MAF_USDA=9.412
NC_035077.1	74977289	.	C	T	.	.	MAF_USDA=5.085
NC_035077.1	74977346	.	C	T	.	.	MAF_INRAE=2.5;MAF_USDA=28.824
NC_035077.1	74977391	.	T	C	.	.	MAF_USDA=4.918
NC_035077.1	74977514	.	C	T	.	.	MAF_USDA=4.918
NC_035077.1	74977544	.	G	T	.	.	MAF_USDA=1.639
NC_035077.1	74977563	.	G	A	.	.	MAF_USDA=2.459
NC_035077.1	74977635	.	G	A	.	.	MAF_USDA=14.583
NC_035077.1	74977644	.	G	A	.	.	MAF_INRAE=5.696;MAF_USDA=29.412
NC_035077.1	74977915	.	C	T	.	.	MAF_USDA=10.0
NC_035077.1	74977920	.	A	C	.	.	MAF_USDA=8.197
NC_035077.1	74977983	.	G	A	.	.	MAF_USDA=8.197
NC_035077.1	74977995	.	A	C	.	.	MAF_USDA=5.738
NC_035077.1	74978047	.	T	C	.	.	MAF_USDA=2.459
NC_035077.1	74978084	.	T	C	.	.	MAF_INRAE=44.304;MAF_USDA=11.176
NC_035077.1	74978114	.	C	A	.	.	MAF_INRAE=5.063;MAF_USDA=4.918
NC_035077.1	74978131	.	C	G	.	.	MAF_USDA=4.098
NC_035077.1	74978167	.	T	C	.	.	MAF_USDA=5.738
NC_035077.1	74978177	.	T	G	.	.	MAF_INRAE=6.667;MAF_USDA=6.25
NC_035077.1	74978185	.	C	G	.	.	MAF_INRAE=4.43;MAF_USDA=6.557
NC_035077.1	74978373	.	G	T	.	.	MAF_USDA=1.639
NC_035077.1	74978580	.	C	T	.	.	MAF_INRAE=32.278;MAF_USDA=21.765
NC_035077.1	74978630	.	C	T	.	.	MAF_USDA=5.882
NC_035077.1	74978695	.	A	T	.	.	MAF_INRAE=5.696;MAF_USDA=29.412
NC_035077.1	74978744	.	T	A	.	.	MAF_INRAE=5.063;MAF_USDA=17.059
NC_035077.1	74978772	.	A	T	.	.	MAF_USDA=8.333
NC_035077.1	74978774	.	T	C	.	.	MAF_USDA=8.333
NC_035077.1	74978776	.	C	A	.	.	MAF_USDA=10.417
NC_035077.1	74978922	.	G	A	.	.	MAF_USDA=1.667
NC_035077.1	74978924	.	A	C	.	.	MAF_INRAE=5.063;MAF_USDA=29.167
NC_035077.1	74978953	.	C	T	.	.	MAF_USDA=39.881
NC_035077.1	74979515	.	C	T	.	.	MAF_USDA=47.917
NC_035077.1	74979517	.	C	T	.	.	MAF_USDA=10.417
NC_035077.1	74979537	.	T	C	.	.	MAF_USDA=6.522
NC_035077.1	74979540	.	T	A	.	.	MAF_USDA=3.571
NC_035077.1	74979552	.	A	T	.	.	MAF_USDA=5.0
NC_035077.1	74979612	.	T	G	.	.	MAF_USDA=1.639
NC_035077.1	74979631	.	A	G	.	.	MAF_USDA=4.098
NC_035077.1	74979646	.	G	A	.	.	MAF_USDA=4.918
NC_035077.1	74979836	.	C	A	.	.	MAF_USDA=4.918
NC_035077.1	74980013	.	G	A	.	.	MAF_USDA=4.098
NC_035077.1	74980037	.	C	A	.	.	MAF_USDA=4.098
NC_035077.1	74980043	.	C	T	.	.	MAF_INRAE=5.263;MAF_USDA=5.294
NC_035077.1	74980067	.	G	T	.	.	MAF_INRAE=15.789;MAF_USDA=17.059
NC_035077.1	74980094	.	G	T	.	.	MAF_USDA=4.098
NC_035077.1	74980164	.	G	T	.	.	MAF_USDA=2.542
NC_035077.1	74984109	.	T	C	.	.	MAF_USDA=36.957
NC_035077.1	74984248	.	C	T	.	.	MAF_USDA=12.5
NC_035077.1	74984265	.	T	C	.	.	MAF_USDA=12.5
NC_035077.1	74984466	.	G	C	.	.	MAF_USDA=3.279
NC_035077.1	74984549	.	A	C	.	.	MAF_USDA=5.0
NC_035077.1	74984568	.	G	T	.	.	MAF_USDA=17.857
NC_035077.1	74984579	.	A	T	.	.	MAF_INRAE=5.063;MAF_USDA=16.667
NC_035077.1	74984668	.	C	G	.	.	MAF_USDA=4.918
NC_035077.1	74984671	.	G	T	.	.	MAF_INRAE=12.025;MAF_USDA=5.882
NC_035077.1	74984675	.	A	C	.	.	MAF_USDA=1.639
NC_035077.1	74984697	.	G	T	.	.	MAF_USDA=4.918
NC_035077.1	74984743	.	T	C	.	.	MAF_INRAE=32.278;MAF_USDA=21.176
NC_035077.1	74984793	.	A	G	.	.	MAF_USDA=4.918
NC_035077.1	74984873	.	T	G	.	.	MAF_INRAE=5.696;MAF_USDA=26.471
NC_035077.1	74984977	.	C	T	.	.	MAF_USDA=4.918
NC_035077.1	74985000	.	C	G	.	.	MAF_INRAE=12.025;MAF_USDA=6.471
NC_035077.1	74985004	.	G	A	.	.	MAF_INRAE=22.152;MAF_USDA=40.588
NC_035077.1	74985034	.	G	T	.	.	MAF_USDA=1.639
NC_035077.1	74985122	.	C	G	.	.	MAF_USDA=10.656
NC_035077.1	74985263	.	G	A	.	.	MAF_INRAE=4.167
NC_035077.1	74985327	.	T	G	.	.	MAF_USDA=5.738
NC_035077.1	74985332	.	G	T	.	.	MAF_USDA=2.083
NC_035077.1	74985337	.	C	T	.	.	MAF_USDA=1.639
NC_035077.1	74985413	.	A	T	.	.	MAF_INRAE=2.5;MAF_USDA=35.882
NC_035077.1	74985415	.	A	C	.	.	MAF_USDA=5.738
NC_035077.1	74985448	.	G	T	.	.	MAF_USDA=10.656
NC_035077.1	74985450	.	G	T	.	.	MAF_INRAE=32.911;MAF_USDA=20.588
NC_035077.1	74985454	.	C	T	.	.	MAF_INRAE=6.667;MAF_USDA=4.118
NC_035077.1	74985459	.	C	T	.	.	MAF_USDA=3.529
NC_035077.1	74985476	.	G	T	.	.	MAF_USDA=4.098
NC_035077.1	74985544	.	G	A	.	.	MAF_USDA=3.279
NC_035077.1	74985594	.	T	C	.	.	MAF_USDA=2.459
NC_035077.1	74985627	.	C	T	.	.	MAF_INRAE=13.333;MAF_USDA=5.882
NC_035077.1	74985669	.	T	C	.	.	MAF_INRAE=2.5;MAF_USDA=12.5
NC_035077.1	74985676	.	C	T	.	.	MAF_USDA=3.279
NC_035077.1	74985677	.	G	T	.	.	MAF_INRAE=12.025;MAF_USDA=5.294
NC_035077.1	74985683	.	T	G	.	.	MAF_USDA=4.098
NC_035077.1	74985707	.	G	T	.	.	MAF_USDA=1.765
NC_035077.1	74985723	.	C	T	.	.	MAF_USDA=2.353
NC_035077.1	74985742	.	C	T	.	.	MAF_USDA=2.353
NC_035077.1	74985745	.	C	T	.	.	MAF_USDA=5.738
NC_035077.1	74985749	.	T	A	.	.	MAF_USDA=2.353
NC_035077.1	74985750	.	G	T	.	.	MAF_USDA=2.353
NC_035077.1	74985810	.	G	A	.	.	MAF_USDA=4.918
NC_035077.1	74985821	.	G	A	.	.	MAF_USDA=4.167
NC_035077.1	74985822	.	T	G	.	.	MAF_INRAE=32.278;MAF_USDA=47.917
NC_035077.1	74985852	.	G	A	.	.	MAF_INRAE=36.667;MAF_USDA=5.294
NC_035077.1	74985858	.	T	A	.	.	MAF_USDA=4.918
NC_035077.1	74985862	.	C	T	.	.	MAF_USDA=3.279
NC_035077.1	74985875	.	A	T	.	.	MAF_USDA=2.941
NC_035077.1	74985936	.	C	T	.	.	MAF_USDA=2.459
NC_035077.1	74985951	.	G	T	.	.	MAF_USDA=7.377
NC_035077.1	74985957	.	G	A	.	.	MAF_INRAE=26.316;MAF_USDA=29.508
NC_035077.1	74985962	.	A	C	.	.	MAF_INRAE=5.063;MAF_USDA=16.471
NC_035077.1	74985978	.	T	A	.	.	MAF_USDA=4.918
NC_035077.1	74986022	.	T	A	.	.	MAF_USDA=6.557
NC_035077.1	74986050	.	A	T	.	.	MAF_INRAE=2.5;MAF_USDA=33.529
NC_035077.1	74986084	.	T	A	.	.	MAF_USDA=4.918
NC_035077.1	74986117	.	G	T	.	.	MAF_INRAE=7.5
NC_035077.1	74986119	.	C	T	.	.	MAF_INRAE=5.063;MAF_USDA=5.882
NC_035077.1	74986142	.	C	A	.	.	MAF_USDA=3.279
NC_035077.1	74986163	.	T	G	.	.	MAF_INRAE=5.696;MAF_USDA=27.647
NC_035077.1	74986215	.	G	A	.	.	MAF_INRAE=2.5;MAF_USDA=32.941
NC_035077.1	74986227	.	G	A	.	.	MAF_INRAE=5.063;MAF_USDA=6.557
NC_035077.1	74986318	.	A	G	.	.	MAF_USDA=4.918
NC_035077.1	74986362	.	G	C	.	.	MAF_USDA=4.918
NC_035077.1	74986412	.	G	A	.	.	MAF_INRAE=48.101;MAF_USDA=16.667
NC_035077.1	74986453	.	AG	AA	.	.	MAF_USDA=18.75
NC_035077.1	74986540	.	G	T	.	.	MAF_INRAE=31.579;MAF_USDA=11.31
NC_035077.1	74986561	.	G	T	.	.	MAF_USDA=1.639
NC_035077.1	74986640	.	G	T	.	.	MAF_INRAE=10.759;MAF_USDA=6.471
NC_035077.1	74986716	.	C	T	.	.	MAF_USDA=4.918
NC_035077.1	74986777	.	A	C	.	.	MAF_INRAE=5.696;MAF_USDA=25.882
NC_035077.1	74986783	.	C	T	.	.	MAF_INRAE=20.886;MAF_USDA=34.706
NC_035077.1	74986916	.	G	A	.	.	MAF_INRAE=18.354;MAF_USDA=45.294
NC_035077.1	74987023	.	C	T	.	.	MAF_USDA=2.459
NC_035077.1	74987037	.	T	C	.	.	MAF_USDA=4.918
NC_035077.1	74987044	.	G	A	.	.	MAF_USDA=7.377
NC_035077.1	74987210	.	A	G	.	.	MAF_USDA=4.918
NC_035077.1	74987285	.	T	A	.	.	MAF_USDA=2.083
NC_035077.1	74987288	.	A	T	.	.	MAF_INRAE=5.696;MAF_USDA=29.412
NC_035077.1	74987331	.	T	C	.	.	MAF_INRAE=5.696;MAF_USDA=27.381
NC_035077.1	74987489	.	T	C	.	.	MAF_INRAE=5.696;MAF_USDA=26.19
NC_035077.1	74987519	.	A	G	.	.	MAF_INRAE=4.43;MAF_USDA=6.667
NC_035077.1	74987532	.	C	G	.	.	MAF_USDA=3.333
NC_035077.1	74987644	.	T	A	.	.	MAF_INRAE=5.696;MAF_USDA=26.786
NC_035077.1	74987876	.	G	A	.	.	MAF_USDA=1.667
NC_035077.1	74987898	.	G	C	.	.	MAF_INRAE=5.696;MAF_USDA=10.417
NC_035077.1	74987901	.	T	A	.	.	MAF_USDA=10.417
NC_035077.1	74987908	.	T	C	.	.	MAF_USDA=10.417
NC_035077.1	74987937	.	T	C	.	.	MAF_USDA=4.167
NC_035077.1	74987950	.	T	G	.	.	MAF_USDA=5.0
NC_035077.1	74988009	.	G	A	.	.	MAF_USDA=7.5
NC_035077.1	74988043	.	C	G	.	.	MAF_USDA=2.5
NC_035077.1	74988120	.	G	T	.	.	MAF_USDA=5.0
NC_035077.1	74988121	.	A	T	.	.	MAF_USDA=5.0
NC_035077.1	74988122	.	A	T	.	.	MAF_USDA=5.0
NC_035077.1	74988133	.	T	A	.	.	MAF_INRAE=5.696;MAF_USDA=27.976
NC_035077.1	74988151	.	G	A	.	.	MAF_USDA=1.667
NC_035077.1	74988382	.	C	T	.	.	MAF_USDA=1.667
NC_035077.1	74988389	.	G	A	.	.	MAF_USDA=1.667
NC_035077.1	74988429	.	C	T	.	.	MAF_INRAE=31.646;MAF_USDA=22.619
NC_035077.1	74988516	.	T	G	.	.	MAF_USDA=3.333
NC_035077.1	74988517	.	C	A	.	.	MAF_USDA=5.0
NC_035077.1	74988539	.	G	T	.	.	MAF_USDA=1.667
NC_035077.1	74988544	.	G	T	.	.	MAF_INRAE=12.025;MAF_USDA=5.357
NC_035077.1	74988598	.	A	T	.	.	MAF_USDA=1.667
NC_035077.1	74988619	.	C	T	.	.	MAF_USDA=11.667
NC_035077.1	74988749	.	T	C	.	.	MAF_INRAE=5.696;MAF_USDA=27.976
NC_035077.1	74988770	.	A	C	.	.	MAF_INRAE=5.696;MAF_USDA=27.976
NC_035077.1	74988798	.	C	A	.	.	MAF_USDA=1.667
NC_035077.1	74988819	.	C	A	.	.	MAF_USDA=3.39
NC_035077.1	74988850	.	A	T	.	.	MAF_USDA=1.667
NC_035077.1	74988862	.	A	C	.	.	MAF_INRAE=5.696;MAF_USDA=25.595
NC_035077.1	74988937	.	G	T	.	.	MAF_USDA=1.667
NC_035077.1	74988985	.	G	A	.	.	MAF_USDA=5.085
NC_035077.1	74989062	.	A	T	.	.	MAF_USDA=14.583
NC_035077.1	74989136	.	G	A	.	.	MAF_INRAE=15.789;MAF_USDA=23.529
NC_035077.1	74989150	.	G	C	.	.	MAF_USDA=2.459
NC_035077.1	74989179	.	A	T	.	.	MAF_INRAE=32.278;MAF_USDA=22.941
NC_035077.1	74989336	.	C	T	.	.	MAF_INRAE=5.696;MAF_USDA=27.647
NC_035077.1	74989439	.	G	A	.	.	MAF_INRAE=17.722;MAF_USDA=29.412
NC_035077.1	74989604	.	C	A	.	.	MAF_USDA=5.0
NC_035077.1	74989663	.	C	A	.	.	MAF_USDA=4.762
NC_035077.1	74989678	.	C	T	.	.	MAF_INRAE=26.667
NC_035077.1	74989680	.	C	A	.	.	MAF_INRAE=26.667;MAF_USDA=50.0
NC_035077.1	74989841	.	T	C	.	.	MAF_INRAE=10.759;MAF_USDA=27.647
NC_035077.1	74989959	.	A	G	.	.	MAF_USDA=9.836
NC_035077.1	74989996	.	C	T	.	.	MAF_USDA=4.918
NC_035077.1	74990105	.	G	A	.	.	MAF_USDA=2.941
NC_035077.1	74990136	.	C	T	.	.	MAF_USDA=8.197
NC_035077.1	74990154	.	T	A	.	.	MAF_USDA=7.377
NC_035077.1	74990177	.	T	C	.	.	MAF_USDA=9.016
NC_035077.1	74990189	.	G	C	.	.	MAF_USDA=4.098
NC_035077.1	74990190	.	C	T	.	.	MAF_USDA=5.738
NC_035077.1	74990194	.	C	G	.	.	MAF_USDA=4.918
NC_035077.1	74990200	.	C	T	.	.	MAF_USDA=4.706
NC_035077.1	74990214	.	G	T	.	.	MAF_USDA=4.706
NC_035077.1	74990228	.	T	A	.	.	MAF_USDA=6.557
NC_035077.1	74990233	.	G	A	.	.	MAF_USDA=9.016
NC_035077.1	74990243	.	G	C	.	.	MAF_USDA=4.918
NC_035077.1	74990297	.	A	G	.	.	MAF_USDA=15.574
NC_035077.1	74990299	.	C	A	.	.	MAF_INRAE=4.43;MAF_USDA=6.557
NC_035077.1	74990338	.	C	T	.	.	MAF_USDA=7.059
NC_035077.1	74990457	.	T	G	.	.	MAF_USDA=13.934
NC_035077.1	74990523	.	C	A	.	.	MAF_USDA=1.639
NC_035077.1	74990537	.	G	T	.	.	MAF_USDA=4.918
NC_035077.1	74990558	.	G	T	.	.	MAF_INRAE=10.759;MAF_USDA=41.765
NC_035077.1	74990587	.	G	T	.	.	MAF_USDA=2.459
NC_035077.1	74990722	.	C	T	.	.	MAF_USDA=10.0
NC_035077.1	74990827	.	A	G	.	.	MAF_USDA=5.0
NC_035077.1	74990854	.	G	C	.	.	MAF_USDA=4.918
NC_035077.1	74990879	.	C	G	.	.	MAF_USDA=7.377
NC_035077.1	74990899	.	C	T	.	.	MAF_USDA=1.639
NC_035077.1	74990912	.	C	T	.	.	MAF_INRAE=45.57;MAF_USDA=18.235
NC_035077.1	74991015	.	G	T	.	.	MAF_USDA=4.918
NC_035077.1	74991016	.	G	A	.	.	MAF_USDA=4.918
NC_035077.1	74991017	.	A	G	.	.	MAF_USDA=4.918
NC_035077.1	74991023	.	T	C	.	.	MAF_INRAE=13.291;MAF_USDA=48.824
NC_035077.1	74991043	.	A	C	.	.	MAF_INRAE=4.43;MAF_USDA=32.787
NC_035077.1	74991058	.	G	T	.	.	MAF_INRAE=36.709;MAF_USDA=38.235
NC_035077.1	74991070	.	C	T	.	.	MAF_USDA=18.033
NC_035077.1	74991078	.	T	A	.	.	MAF_USDA=7.377
NC_035077.1	74991080	.	T	G	.	.	MAF_USDA=28.824
NC_035077.1	74991083	.	A	T	.	.	MAF_USDA=2.459
NC_035077.1	74991103	.	T	C	.	.	MAF_USDA=4.918
NC_035077.1	74991104	.	A	C	.	.	MAF_USDA=4.098
NC_035077.1	74991110	.	T	C	.	.	MAF_USDA=4.098
NC_035077.1	74991164	.	T	A	.	.	MAF_USDA=12.295
NC_035077.1	74991271	.	G	C	.	.	MAF_INRAE=4.43;MAF_USDA=6.557
NC_035077.1	74991285	.	T	A	.	.	MAF_USDA=4.098
NC_035077.1	74991372	.	A	G	.	.	MAF_USDA=4.098
NC_035077.1	74991434	.	A	G	.	.	MAF_USDA=18.033
NC_035077.1	74991455	.	G	A	.	.	MAF_USDA=3.279
NC_035077.1	74991492	.	A	T	.	.	MAF_INRAE=2.5;MAF_USDA=6.25
NC_035077.1	74991498	.	T	G	.	.	MAF_USDA=16.393
NC_035077.1	74991510	.	G	T	.	.	MAF_USDA=20.833
NC_035077.1	74991550	.	C	T	.	.	MAF_USDA=19.672
NC_035077.1	74991589	.	G	A	.	.	MAF_USDA=1.639
NC_035077.1	74991673	.	T	C	.	.	MAF_USDA=12.295
NC_035077.1	74991723	.	A	G	.	.	MAF_INRAE=6.962
NC_035077.1	74991738	.	G	C	.	.	MAF_USDA=17.213
NC_035077.1	74991742	.	A	T	.	.	MAF_USDA=16.393
NC_035077.1	74991744	.	T	C	.	.	MAF_USDA=17.213
NC_035077.1	74991809	.	A	C	.	.	MAF_USDA=5.882
NC_035077.1	74991933	.	A	G	.	.	MAF_INRAE=15.789;MAF_USDA=5.294
NC_035077.1	74991937	.	G	T	.	.	MAF_INRAE=44.937;MAF_USDA=8.235
NC_035077.1	74991963	.	C	A	.	.	MAF_USDA=12.295
NC_035077.1	74991973	.	G	A	.	.	MAF_INRAE=6.329;MAF_USDA=16.471
NC_035077.1	74992128	.	G	T	.	.	MAF_USDA=1.639
NC_035077.1	74992183	.	A	C	.	.	MAF_INRAE=6.962;MAF_USDA=24.706
NC_035077.1	74992187	.	T	C	.	.	MAF_INRAE=45.57;MAF_USDA=7.647
NC_035077.1	74992284	.	G	T	.	.	MAF_INRAE=6.962;MAF_USDA=16.471
NC_035077.1	74992295	.	G	T	.	.	MAF_INRAE=6.962;MAF_USDA=25.294
NC_035077.1	74992423	.	C	T	.	.	MAF_USDA=4.918
NC_035077.1	74992576	.	C	A	.	.	MAF_USDA=4.098
NC_035077.1	74992603	.	A	C	.	.	MAF_INRAE=6.329;MAF_USDA=22.941
NC_035077.1	74992653	.	T	C	.	.	MAF_USDA=4.918
NC_035077.1	74992727	.	C	G	.	.	MAF_USDA=3.279
NC_035077.1	74992734	.	G	A	.	.	MAF_USDA=4.918
NC_035077.1	74992765	.	T	G	.	.	MAF_INRAE=39.241;MAF_USDA=48.235
NC_035077.1	74992930	.	C	G	.	.	MAF_INRAE=31.646;MAF_USDA=22.619
NC_035077.1	74992997	.	C	T	.	.	MAF_INRAE=6.329;MAF_USDA=25.294
NC_035077.1	74993039	.	C	T	.	.	MAF_USDA=2.459
NC_035077.1	74993159	.	G	T	.	.	MAF_USDA=4.918
NC_035077.1	74993161	.	C	T	.	.	MAF_USDA=4.918
NC_035077.1	74993172	.	A	C	.	.	MAF_INRAE=6.962;MAF_USDA=4.118
NC_035077.1	74993234	.	G	A	.	.	MAF_USDA=5.738
NC_035077.1	74993309	.	G	A	.	.	MAF_INRAE=5.063;MAF_USDA=21.429
NC_035077.1	74993345	.	T	C	.	.	MAF_USDA=19.412
NC_035077.1	74993993	.	G	T	.	.	MAF_USDA=2.5
NC_035077.1	74994017	.	C	A	.	.	MAF_USDA=5.0
NC_035077.1	74994114	.	G	A	.	.	MAF_USDA=8.197
NC_035077.1	74994140	.	C	T	.	.	MAF_INRAE=37.975;MAF_USDA=38.824
NC_035077.1	74994245	.	T	C	.	.	MAF_USDA=4.918
NC_035077.1	74994303	.	G	A	.	.	MAF_USDA=2.459
NC_035077.1	74994385	.	C	A	.	.	MAF_INRAE=32.278;MAF_USDA=22.353
NC_035077.1	74994392	.	G	A	.	.	MAF_INRAE=6.962;MAF_USDA=21.765
NC_035077.1	74994637	.	C	T	.	.	MAF_USDA=4.918
NC_035077.1	74994651	.	T	C	.	.	MAF_INRAE=5.263
NC_035077.1	74994658	.	G	T	.	.	MAF_USDA=4.918
NC_035077.1	74994715	.	G	A	.	.	MAF_INRAE=6.667;MAF_USDA=8.333
NC_035077.1	74994734	.	T	A	.	.	MAF_INRAE=4.43;MAF_USDA=6.557
NC_035077.1	74994770	.	T	C	.	.	MAF_INRAE=6.329;MAF_USDA=16.471
NC_035077.1	74995183	.	G	A	.	.	MAF_USDA=1.639
NC_035077.1	74995187	.	A	T	.	.	MAF_USDA=7.377
NC_035077.1	74995223	.	T	C	.	.	MAF_INRAE=1.667;MAF_USDA=5.882
NC_035077.1	74995235	.	G	A	.	.	MAF_USDA=5.738
NC_035077.1	74995260	.	G	C	.	.	MAF_USDA=2.459
NC_035077.1	74995293	.	C	A	.	.	MAF_USDA=3.279
NC_035077.1	74995378	.	C	T	.	.	MAF_USDA=3.279
NC_035077.1	74995425	.	G	A	.	.	MAF_INRAE=50.0;MAF_USDA=37.647
NC_035077.1	74995467	.	A	C	.	.	MAF_USDA=3.279
NC_035077.1	74995578	.	G	A	.	.	MAF_INRAE=1.667;MAF_USDA=21.765
NC_035077.1	74995582	.	T	A	.	.	MAF_INRAE=1.667;MAF_USDA=21.765
NC_035077.1	74995589	.	A	T	.	.	MAF_USDA=4.918
NC_035077.1	74995651	.	T	G	.	.	MAF_INRAE=7.595
NC_035077.1	74995666	.	G	A	.	.	MAF_USDA=2.459
NC_035077.1	74995685	.	A	T	.	.	MAF_USDA=4.918
NC_035077.1	74995693	.	T	C	.	.	MAF_USDA=4.918
NC_035077.1	74995782	.	T	A	.	.	MAF_USDA=1.765
NC_035077.1	74995807	.	A	G	.	.	MAF_INRAE=46.203;MAF_USDA=33.529
NC_035077.1	74995840	.	T	C	.	.	MAF_INRAE=1.667;MAF_USDA=20.588
NC_035077.1	74995884	.	C	T	.	.	MAF_USDA=8.197
NC_035077.1	74995887	.	A	G	.	.	MAF_USDA=13.115
NC_035077.1	74995924	.	T	A	.	.	MAF_INRAE=8.228
NC_035077.1	74995925	.	A	T	.	.	MAF_INRAE=45.57
NC_035077.1	74995969	.	T	G	.	.	MAF_INRAE=4.43;MAF_USDA=7.377
NC_035077.1	74995989	.	T	C	.	.	MAF_INRAE=45.57;MAF_USDA=18.235
NC_035077.1	74996002	.	G	C	.	.	MAF_INRAE=1.667;MAF_USDA=21.176
NC_035077.1	74996037	.	C	T	.	.	MAF_INRAE=1.667;MAF_USDA=11.446
NC_035077.1	74996039	.	A	G	.	.	MAF_INRAE=32.278;MAF_USDA=41.566
NC_035077.1	74996065	.	A	T	.	.	MAF_INRAE=1.667;MAF_USDA=21.176
NC_035077.1	74996080	.	C	A	.	.	MAF_INRAE=1.667;MAF_USDA=21.176
NC_035077.1	74996171	.	C	T	.	.	MAF_INRAE=5.263;MAF_USDA=4.167
NC_035077.1	74996173	.	C	T	.	.	MAF_INRAE=1.667
NC_035077.1	74996194	.	C	G	.	.	MAF_USDA=1.639
NC_035077.1	74996217	.	C	T	.	.	MAF_USDA=5.882
NC_035077.1	74996308	.	G	T	.	.	MAF_INRAE=45.57;MAF_USDA=10.0
NC_035077.1	74996311	.	G	T	.	.	MAF_INRAE=47.468;MAF_USDA=47.647
NC_035077.1	74996312	.	G	A	.	.	MAF_USDA=8.197
NC_035077.1	74996315	.	G	A	.	.	MAF_USDA=12.5
NC_035077.1	74996326	.	A	G	.	.	MAF_USDA=5.738
NC_035077.1	74996327	.	T	G	.	.	MAF_USDA=2.083
NC_035077.1	74996328	.	A	G	.	.	MAF_USDA=5.738
NC_035077.1	74996344	.	C	T	.	.	MAF_USDA=5.738
NC_035077.1	74996374	.	A	G	.	.	MAF_INRAE=15.789;MAF_USDA=5.294
NC_035077.1	74996397	.	A	T	.	.	MAF_USDA=2.083
NC_035077.1	74996424	.	G	C	.	.	MAF_INRAE=1.667;MAF_USDA=20.0
NC_035077.1	74996499	.	A	G	.	.	MAF_INRAE=1.667;MAF_USDA=20.588
NC_035077.1	74996504	.	G	T	.	.	MAF_INRAE=1.667;MAF_USDA=11.176
NC_035077.1	74996599	.	C	A	.	.	MAF_INRAE=5.263
NC_035077.1	74996630	.	C	T	.	.	MAF_USDA=4.167
NC_035077.1	74996660	.	T	C	.	.	MAF_USDA=20.588
NC_035077.1	74996722	.	G	T	.	.	MAF_INRAE=1.667;MAF_USDA=21.765
NC_035077.1	74996734	.	C	T	.	.	MAF_INRAE=1.667;MAF_USDA=11.176
NC_035077.1	74996737	.	C	T	.	.	MAF_USDA=2.083
NC_035077.1	74996865	.	G	A	.	.	MAF_INRAE=1.667;MAF_USDA=18.824
NC_035077.1	74996902	.	A	T	.	.	MAF_USDA=2.083
NC_035077.1	74996936	.	A	C	.	.	MAF_INRAE=1.667;MAF_USDA=21.176
NC_035077.1	74996951	.	C	T	.	.	MAF_USDA=8.197
NC_035077.1	74996988	.	T	C	.	.	MAF_INRAE=1.667;MAF_USDA=21.765
NC_035077.1	74997007	.	G	A	.	.	MAF_USDA=8.197
NC_035077.1	74997014	.	G	A	.	.	MAF_INRAE=6.962
NC_035077.1	74997085	.	T	A	.	.	MAF_INRAE=15.789;MAF_USDA=5.294
NC_035077.1	74997090	.	C	A	.	.	MAF_INRAE=1.667;MAF_USDA=19.412
NC_035077.1	74997132	.	G	A	.	.	MAF_INRAE=13.291;MAF_USDA=40.588
NC_035077.1	74997133	.	G	T	.	.	MAF_USDA=4.918
NC_035077.1	74997142	.	A	G	.	.	MAF_USDA=19.672
NC_035077.1	74997228	.	G	A	.	.	MAF_INRAE=4.43;MAF_USDA=5.738
NC_035077.1	74997229	.	T	G	.	.	MAF_INRAE=1.667;MAF_USDA=20.588
NC_035077.1	74997252	.	A	C	.	.	MAF_USDA=1.639
NC_035077.1	74997292	.	C	T	.	.	MAF_INRAE=1.667;MAF_USDA=20.588
NC_035077.1	74997298	.	A	C	.	.	MAF_USDA=2.459
NC_035077.1	74997315	.	A	T	.	.	MAF_USDA=12.295
NC_035077.1	74997350	.	G	T	.	.	MAF_INRAE=6.962
NC_035077.1	74997392	.	T	G	.	.	MAF_INRAE=15.789;MAF_USDA=5.294
NC_035077.1	74997455	.	G	T	.	.	MAF_USDA=2.459
NC_035077.1	74997512	.	C	T	.	.	MAF_INRAE=1.667;MAF_USDA=21.176
NC_035077.1	74997546	.	G	A	.	.	MAF_USDA=4.118
NC_035077.1	74997547	.	C	A	.	.	MAF_INRAE=6.667;MAF_USDA=6.25
NC_035077.1	74997560	.	G	A	.	.	MAF_INRAE=15.789;MAF_USDA=5.294
NC_035077.1	74997591	.	C	T	.	.	MAF_INRAE=4.43;MAF_USDA=6.557
NC_035077.1	74997596	.	C	T	.	.	MAF_USDA=7.059
NC_035077.1	74997687	.	A	C	.	.	MAF_USDA=4.098
NC_035077.1	74997721	.	T	A	.	.	MAF_INRAE=1.667;MAF_USDA=20.0
NC_035077.1	74997767	.	C	T	.	.	MAF_INRAE=1.667;MAF_USDA=11.176
NC_035077.1	74997769	.	G	T	.	.	MAF_INRAE=1.667;MAF_USDA=18.824
NC_035077.1	74997821	.	G	A	.	.	MAF_INRAE=1.667;MAF_USDA=17.059
NC_035077.1	74997836	.	A	G	.	.	MAF_INRAE=1.667;MAF_USDA=15.882
NC_035077.1	74997845	.	G	A	.	.	MAF_INRAE=6.962
NC_035077.1	74997956	.	G	A	.	.	MAF_INRAE=1.667;MAF_USDA=21.765
NC_035077.1	74997964	.	T	G	.	.	MAF_INRAE=1.667;MAF_USDA=21.765
NC_035077.1	74997975	.	T	C	.	.	MAF_INRAE=4.43;MAF_USDA=6.557
NC_035077.1	74997988	.	T	G	.	.	MAF_INRAE=1.667;MAF_USDA=22.353
NC_035077.1	74998009	.	T	G	.	.	MAF_USDA=12.941
NC_035077.1	74998055	.	A	G	.	.	MAF_USDA=2.941
NC_035077.1	74998085	.	C	A	.	.	MAF_INRAE=15.789;MAF_USDA=5.882
NC_035077.1	74998097	.	A	T	.	.	MAF_INRAE=15.789;MAF_USDA=5.294
NC_035077.1	74998098	.	T	A	.	.	MAF_USDA=5.294
NC_035077.1	74998105	.	C	A	.	.	MAF_INRAE=12.025;MAF_USDA=19.412
NC_035077.1	74998114	.	C	T	.	.	MAF_INRAE=1.667;MAF_USDA=2.083
NC_035077.1	74998133	.	G	T	.	.	MAF_INRAE=1.667;MAF_USDA=2.083
NC_035077.1	74998148	.	C	T	.	.	MAF_USDA=7.377
NC_035077.1	74998271	.	G	C	.	.	MAF_INRAE=31.013;MAF_USDA=22.353
NC_035077.1	74998303	.	A	C	.	.	MAF_USDA=3.279
NC_035077.1	74998309	.	C	T	.	.	MAF_INRAE=6.667;MAF_USDA=20.0
NC_035077.1	74998315	.	C	T	.	.	MAF_USDA=7.059
NC_035077.1	74998373	.	A	C	.	.	MAF_INRAE=1.667;MAF_USDA=11.765
NC_035077.1	74998412	.	G	T	.	.	MAF_INRAE=1.667;MAF_USDA=20.0
NC_035077.1	74998450	.	T	G	.	.	MAF_USDA=4.918
NC_035077.1	74998484	.	G	T	.	.	MAF_INRAE=16.456
NC_035077.1	74998488	.	T	G	.	.	MAF_INRAE=1.667;MAF_USDA=21.176
NC_035077.1	74998502	.	T	A	.	.	MAF_INRAE=1.667;MAF_USDA=21.176
NC_035077.1	74998520	.	T	C	.	.	MAF_USDA=7.377
NC_035077.1	74998536	.	A	C	.	.	MAF_INRAE=6.667;MAF_USDA=15.294
NC_035077.1	74998592	.	G	A	.	.	MAF_USDA=1.639
NC_035077.1	74998604	.	C	T	.	.	MAF_INRAE=6.667;MAF_USDA=15.294
NC_035077.1	74998633	.	A	G	.	.	MAF_INRAE=6.667;MAF_USDA=6.25
NC_035077.1	74998706	.	T	C	.	.	MAF_INRAE=1.667;MAF_USDA=20.0
NC_035077.1	74998736	.	A	C	.	.	MAF_INRAE=1.667;MAF_USDA=33.529
NC_035077.1	74998739	.	G	T	.	.	MAF_INRAE=45.57;MAF_USDA=26.471
NC_035077.1	74998767	.	T	A	.	.	MAF_INRAE=1.667;MAF_USDA=20.0
NC_035077.1	74998907	.	T	G	.	.	MAF_USDA=8.197
NC_035077.1	74998923	.	C	A	.	.	MAF_USDA=3.279
NC_035077.1	74998970	.	T	C	.	.	MAF_INRAE=1.667;MAF_USDA=20.0
NC_035077.1	74999026	.	A	G	.	.	MAF_INRAE=44.937;MAF_USDA=21.429
NC_035077.1	74999056	.	C	T	.	.	MAF_INRAE=1.667
NC_035077.1	74999066	.	A	G	.	.	MAF_INRAE=1.667;MAF_USDA=12.5
NC_035077.1	74999126	.	C	T	.	.	MAF_USDA=13.095
NC_035077.1	74999144	.	G	A	.	.	MAF_INRAE=26.316;MAF_USDA=18.75
NC_035077.1	74999150	.	A	T	.	.	MAF_INRAE=26.316;MAF_USDA=10.417
NC_035077.1	74999193	.	C	T	.	.	MAF_INRAE=10.0
NC_035077.1	74999228	.	G	A	.	.	MAF_USDA=2.5
NC_035077.1	74999236	.	G	A	.	.	MAF_USDA=5.932
NC_035077.1	74999245	.	G	A	.	.	MAF_INRAE=15.789;MAF_USDA=5.357
NC_035077.1	74999255	.	T	C	.	.	MAF_INRAE=1.667;MAF_USDA=8.929
NC_035077.1	74999258	.	T	C	.	.	MAF_INRAE=1.667;MAF_USDA=5.085
NC_035077.1	74999271	.	G	A	.	.	MAF_INRAE=1.667;MAF_USDA=15.476
NC_035077.1	74999278	.	C	A	.	.	MAF_USDA=5.833
NC_035077.1	74999283	.	G	C	.	.	MAF_INRAE=15.789;MAF_USDA=5.357
NC_035077.1	74999320	.	T	C	.	.	MAF_INRAE=45.57;MAF_USDA=26.19
NC_035077.1	74999350	.	G	A	.	.	MAF_USDA=6.471
NC_035077.1	74999385	.	C	T	.	.	MAF_INRAE=1.667;MAF_USDA=17.647
NC_035077.1	74999386	.	A	T	.	.	MAF_INRAE=1.667;MAF_USDA=17.647
NC_035077.1	74999392	.	T	A	.	.	MAF_INRAE=1.667;MAF_USDA=10.588
NC_035077.1	74999394	.	A	C	.	.	MAF_INRAE=1.667;MAF_USDA=18.235
NC_035077.1	74999455	.	C	T	.	.	MAF_INRAE=6.667;MAF_USDA=6.25
NC_035077.1	74999458	.	A	T	.	.	MAF_USDA=5.738
NC_035077.1	74999460	.	A	G	.	.	MAF_USDA=10.656
NC_035077.1	74999465	.	G	T	.	.	MAF_USDA=10.656
NC_035077.1	74999479	.	G	A	.	.	MAF_USDA=11.475
NC_035077.1	74999517	.	A	C	.	.	MAF_USDA=7.377
NC_035077.1	74999596	.	G	T	.	.	MAF_INRAE=1.667;MAF_USDA=19.412
NC_035077.1	74999606	.	C	G	.	.	MAF_INRAE=6.962
NC_035077.1	74999644	.	G	A	.	.	MAF_INRAE=1.667;MAF_USDA=5.882
NC_035077.1	74999787	.	G	A	.	.	MAF_INRAE=6.962
NC_035077.1	74999827	.	C	T	.	.	MAF_USDA=4.918
NC_035077.1	74999845	.	C	T	.	.	MAF_INRAE=11.392;MAF_USDA=5.294
NC_035077.1	74999996	.	T	A	.	.	MAF_INRAE=6.962
NC_035077.1	75000068	.	T	C	.	.	MAF_INRAE=1.667;MAF_USDA=5.294
NC_035077.1	75000071	.	A	G	.	.	MAF_INRAE=17.089;MAF_USDA=40.588
NC_035077.1	75000118	.	G	T	.	.	MAF_USDA=7.377
NC_035077.1	75000210	.	C	T	.	.	MAF_USDA=2.459
NC_035077.1	75000332	.	G	A	.	.	MAF_INRAE=6.962
NC_035077.1	75000337	.	G	T	.	.	MAF_USDA=6.471
NC_035077.1	75000341	.	G	T	.	.	MAF_USDA=6.471
NC_035077.1	75000376	.	A	G	.	.	MAF_INRAE=1.667;MAF_USDA=19.412
NC_035077.1	75000379	.	G	T	.	.	MAF_USDA=8.197
NC_035077.1	75000409	.	G	T	.	.	MAF_INRAE=1.667;MAF_USDA=20.0
NC_035077.1	75000457	.	A	C	.	.	MAF_USDA=1.639
NC_035077.1	75000560	.	C	T	.	.	MAF_INRAE=15.823;MAF_USDA=21.176
NC_035077.1	75000575	.	G	C	.	.	MAF_INRAE=1.667;MAF_USDA=18.235
NC_035077.1	75000584	.	CG	CT	.	.	MAF_USDA=18.75
NC_035077.1	75000585	.	G	T	.	.	MAF_INRAE=17.089
NC_035077.1	75000603	.	T	C	.	.	MAF_INRAE=1.667;MAF_USDA=2.083
NC_035077.1	75000664	.	A	G	.	.	MAF_INRAE=5.833;MAF_USDA=6.25
NC_035077.1	75000675	.	G	T	.	.	MAF_USDA=8.197
NC_035077.1	75000763	.	T	C	.	.	MAF_INRAE=6.667;MAF_USDA=6.25
NC_035077.1	75000836	.	C	A	.	.	MAF_INRAE=17.722;MAF_USDA=34.118
NC_035077.1	75000896	.	C	A	.	.	MAF_USDA=3.279
NC_035077.1	75000916	.	T	A	.	.	MAF_USDA=7.377
NC_035077.1	75000919	.	C	T	.	.	MAF_INRAE=6.962
NC_035077.1	75000920	.	G	A	.	.	MAF_INRAE=1.667;MAF_USDA=8.824
NC_035077.1	75000951	.	T	G	.	.	MAF_INRAE=1.667;MAF_USDA=20.588
NC_035077.1	75000971	.	A	G	.	.	MAF_INRAE=4.43;MAF_USDA=6.557
NC_035077.1	75000985	.	G	A	.	.	MAF_USDA=7.377
NC_035077.1	75001002	.	C	T	.	.	MAF_INRAE=32.911;MAF_USDA=18.235
NC_035077.1	75001038	.	T	A	.	.	MAF_INRAE=16.456;MAF_USDA=31.765
NC_035077.1	75001046	.	A	C	.	.	MAF_USDA=8.197
NC_035077.1	75001072	.	T	C	.	.	MAF_USDA=7.377
NC_035077.1	75001109	.	A	C	.	.	MAF_USDA=7.377
NC_035077.1	75001125	.	C	T	.	.	MAF_INRAE=1.667;MAF_USDA=4.706
NC_035077.1	75001131	.	T	G	.	.	MAF_USDA=4.706
NC_035077.1	75001167	.	A	G	.	.	MAF_USDA=3.279
NC_035077.1	75001259	.	G	T	.	.	MAF_INRAE=15.789;MAF_USDA=5.882
NC_035077.1	75001385	.	C	G	.	.	MAF_USDA=2.941
NC_035077.1	75001466	.	C	A	.	.	MAF_INRAE=15.789;MAF_USDA=4.167
NC_035077.1	75001469	.	G	T	.	.	MAF_USDA=4.167
NC_035077.1	75001607	.	G	A	.	.	MAF_INRAE=11.392;MAF_USDA=8.235
NC_035077.1	75001659	.	A	C	.	.	MAF_INRAE=10.759
NC_035077.1	75001691	.	T	G	.	.	MAF_INRAE=43.038
NC_035077.1	75001708	.	T	A	.	.	MAF_USDA=7.377
NC_035077.1	75001718	.	G	T	.	.	MAF_INRAE=11.392;MAF_USDA=8.824
NC_035077.1	75001779	.	A	G	.	.	MAF_INRAE=7.595
NC_035077.1	75001910	.	T	A	.	.	MAF_USDA=1.639
NC_035077.1	75001989	.	A	T	.	.	MAF_INRAE=22.785;MAF_USDA=47.059
NC_035077.1	75001991	.	T	G	.	.	MAF_INRAE=15.833;MAF_USDA=28.824
NC_035077.1	75002016	.	G	T	.	.	MAF_USDA=3.279
NC_035077.1	75002021	.	T	A	.	.	MAF_USDA=16.667
NC_035077.1	75002061	.	A	C	.	.	MAF_USDA=1.639
NC_035077.1	75002066	.	A	C	.	.	MAF_USDA=3.279
NC_035077.1	75002069	.	C	A	.	.	MAF_USDA=8.824
NC_035077.1	75002125	.	A	G	.	.	MAF_INRAE=5.833;MAF_USDA=6.25
NC_035077.1	75002139	.	G	A	.	.	MAF_INRAE=10.759;MAF_USDA=12.5
NC_035077.1	75002153	.	G	T	.	.	MAF_INRAE=37.975;MAF_USDA=34.706
NC_035077.1	75002175	.	A	C	.	.	MAF_INRAE=38.608;MAF_USDA=48.824
NC_035077.1	75002186	.	C	T	.	.	MAF_INRAE=6.962
NC_035077.1	75002206	.	A	C	.	.	MAF_INRAE=4.43;MAF_USDA=5.738
NC_035077.1	75002222	.	G	A	.	.	MAF_INRAE=4.43;MAF_USDA=10.588
NC_035077.1	75002228	.	G	A	.	.	MAF_INRAE=1.667;MAF_USDA=4.706
NC_035077.1	75002242	.	G	A	.	.	MAF_INRAE=45.57;MAF_USDA=7.647
NC_035077.1	75002337	.	A	G	.	.	MAF_INRAE=6.962
NC_035077.1	75002396	.	G	A	.	.	MAF_USDA=5.738
NC_035077.1	75002403	.	G	A	.	.	MAF_INRAE=1.667
NC_035077.1	75002433	.	G	A	.	.	MAF_USDA=4.918
NC_035077.1	75002458	.	A	C	.	.	MAF_USDA=6.25
NC_035077.1	75002489	.	G	T	.	.	MAF_USDA=7.059
NC_035077.1	75002598	.	G	T	.	.	MAF_USDA=5.738
NC_035077.1	75002610	.	G	A	.	.	MAF_USDA=6.557
NC_035077.1	75002616	.	C	T	.	.	MAF_INRAE=3.333;MAF_USDA=12.295
NC_035077.1	75002621	.	C	T	.	.	MAF_USDA=3.279
NC_035077.1	75002656	.	C	A	.	.	MAF_USDA=14.583
NC_035077.1	75002679	.	C	T	.	.	MAF_INRAE=5.833;MAF_USDA=6.25
NC_035077.1	75002699	.	C	T	.	.	MAF_INRAE=2.5;MAF_USDA=13.115
NC_035077.1	75002772	.	T	C	.	.	MAF_USDA=4.706
NC_035077.1	75002964	.	C	T	.	.	MAF_INRAE=5.696;MAF_USDA=12.353
NC_035077.1	75002996	.	A	C	.	.	MAF_INRAE=22.152;MAF_USDA=37.059
NC_035077.1	75003009	.	C	T	.	.	MAF_USDA=3.279
NC_035077.1	75003088	.	A	T	.	.	MAF_INRAE=32.278;MAF_USDA=22.353
NC_035077.1	75003110	.	G	A	.	.	MAF_INRAE=6.962;MAF_USDA=5.738
NC_035077.1	75003155	.	A	G	.	.	MAF_INRAE=22.152;MAF_USDA=42.353
NC_035077.1	75003265	.	T	C	.	.	MAF_INRAE=6.667;MAF_USDA=7.059
NC_035077.1	75003275	.	T	C	.	.	MAF_INRAE=4.43;MAF_USDA=6.557
NC_035077.1	75003347	.	C	T	.	.	MAF_USDA=2.941
NC_035077.1	75003348	.	T	G	.	.	MAF_USDA=2.459
NC_035077.1	75003358	.	T	C	.	.	MAF_USDA=2.459
NC_035077.1	75003359	.	T	C	.	.	MAF_USDA=2.459
NC_035077.1	75003621	.	A	G	.	.	MAF_USDA=4.706
NC_035077.1	75003683	.	G	C	.	.	MAF_INRAE=15.823
NC_035077.1	75003789	.	G	C	.	.	MAF_INRAE=22.152;MAF_USDA=37.059
NC_035077.1	75003790	.	G	A	.	.	MAF_INRAE=10.833;MAF_USDA=12.941
NC_035077.1	75003803	.	A	G	.	.	MAF_INRAE=6.962;MAF_USDA=6.471
NC_035077.1	75003840	.	G	A	.	.	MAF_INRAE=6.962;MAF_USDA=7.059
NC_035077.1	75003846	.	C	T	.	.	MAF_USDA=4.098
NC_035077.1	75003873	.	A	G	.	.	MAF_INRAE=8.861;MAF_USDA=12.353
NC_035077.1	75003901	.	G	A	.	.	MAF_INRAE=17.089
NC_035077.1	75003960	.	C	G	.	.	MAF_USDA=2.459
NC_035077.1	75004049	.	C	A	.	.	MAF_INRAE=6.667;MAF_USDA=7.059
NC_035077.1	75004066	.	A	G	.	.	MAF_USDA=1.639
NC_035077.1	75004108	.	T	C	.	.	MAF_INRAE=1.667;MAF_USDA=4.706
NC_035077.1	75004126	.	T	C	.	.	MAF_INRAE=15.789;MAF_USDA=4.706
NC_035077.1	75004175	.	C	G	.	.	MAF_INRAE=45.57;MAF_USDA=44.706
NC_035077.1	75004199	.	A	T	.	.	MAF_INRAE=50.0;MAF_USDA=47.647
NC_035077.1	75004216	.	C	T	.	.	MAF_INRAE=49.367;MAF_USDA=49.412
NC_035077.1	75004248	.	C	T	.	.	MAF_INRAE=44.937;MAF_USDA=46.471
NC_035077.1	75004257	.	A	T	.	.	MAF_INRAE=37.975;MAF_USDA=38.235
NC_035077.1	75004272	.	A	G	.	.	MAF_INRAE=45.57;MAF_USDA=37.059
NC_035077.1	75004306	.	T	G	.	.	MAF_INRAE=6.962;MAF_USDA=6.548
NC_035077.1	75004310	.	G	C	.	.	MAF_INRAE=1.667;MAF_USDA=4.762
NC_035077.1	75004347	.	C	T	.	.	MAF_INRAE=37.342;MAF_USDA=44.048
NC_035077.1	75004374	.	C	T	.	.	MAF_INRAE=12.658;MAF_USDA=34.706
NC_035077.1	75004398	.	C	G	.	.	MAF_USDA=5.882
NC_035077.1	75004462	.	C	A	.	.	MAF_INRAE=17.722;MAF_USDA=24.706
NC_035077.1	75004508	.	G	A	.	.	MAF_INRAE=15.789;MAF_USDA=4.706
NC_035077.1	75004586	.	G	A	.	.	MAF_USDA=1.639
NC_035077.1	75004607	.	C	T	.	.	MAF_INRAE=4.43;MAF_USDA=6.557
NC_035077.1	75004698	.	T	G	.	.	MAF_INRAE=29.114;MAF_USDA=5.882
NC_035077.1	75004828	.	A	G	.	.	MAF_INRAE=4.43;MAF_USDA=6.557
NC_035077.1	75004880	.	A	T	.	.	MAF_INRAE=5.696;MAF_USDA=14.118
NC_035077.1	75004884	.	A	C	.	.	MAF_INRAE=2.5;MAF_USDA=14.118
NC_035077.1	75004974	.	C	T	.	.	MAF_USDA=4.918
NC_035077.1	75005019	.	T	C	.	.	MAF_USDA=2.459
NC_035077.1	75005054	.	A	C	.	.	MAF_INRAE=44.304;MAF_USDA=38.824
NC_035077.1	75005083	.	C	T	.	.	MAF_INRAE=45.57;MAF_USDA=11.765
NC_035077.1	75005104	.	A	T	.	.	MAF_INRAE=32.278;MAF_USDA=21.765
NC_035077.1	75005116	.	A	G	.	.	MAF_USDA=4.918
NC_035077.1	75005136	.	C	T	.	.	MAF_USDA=12.941
NC_035077.1	75005137	.	G	A	.	.	MAF_USDA=2.941
NC_035077.1	75005156	.	T	C	.	.	MAF_INRAE=4.43;MAF_USDA=18.235
NC_035077.1	75005196	.	T	C	.	.	MAF_INRAE=5.696;MAF_USDA=9.412
NC_035077.1	75005294	.	A	G	.	.	MAF_INRAE=5.696;MAF_USDA=6.25
NC_035077.1	75005296	.	T	G	.	.	MAF_INRAE=4.43
NC_035077.1	75005311	.	C	T	.	.	MAF_INRAE=5.696;MAF_USDA=10.0
NC_035077.1	75005366	.	T	C	.	.	MAF_INRAE=4.43;MAF_USDA=17.647
NC_035077.1	75005395	.	G	A	.	.	MAF_INRAE=5.696;MAF_USDA=10.0
NC_035077.1	75005473	.	G	C	.	.	MAF_INRAE=6.962
NC_035077.1	75005531	.	G	T	.	.	MAF_INRAE=32.278;MAF_USDA=27.059
NC_035077.1	75005550	.	A	T	.	.	MAF_INRAE=5.696;MAF_USDA=10.0
NC_035077.1	75005560	.	G	C	.	.	MAF_INRAE=10.127;MAF_USDA=28.235
NC_035077.1	75005570	.	T	G	.	.	MAF_USDA=1.639
NC_035077.1	75005590	.	A	G	.	.	MAF_USDA=4.706
NC_035077.1	75005645	.	T	G	.	.	MAF_INRAE=45.57;MAF_USDA=10.588
NC_035077.1	75005685	.	CC	CT	.	.	MAF_USDA=14.583
NC_035077.1	75005697	.	G	A	.	.	MAF_USDA=1.639
NC_035077.1	75005846	.	T	A	.	.	MAF_USDA=6.557
NC_035077.1	75005932	.	C	A	.	.	MAF_USDA=3.279
NC_035077.1	75005943	.	G	A	.	.	MAF_USDA=5.738
NC_035077.1	75005971	.	A	C	.	.	MAF_INRAE=4.167
NC_035077.1	75006078	.	T	C	.	.	MAF_USDA=1.639
NC_035077.1	75006081	.	T	G	.	.	MAF_INRAE=9.494;MAF_USDA=33.607
NC_035077.1	75006088	.	G	T	.	.	MAF_INRAE=1.667;MAF_USDA=5.738
NC_035077.1	75006113	.	G	A	.	.	MAF_INRAE=42.105;MAF_USDA=10.656
NC_035077.1	75006154	.	A	G	.	.	MAF_INRAE=5.696;MAF_USDA=9.412
NC_035077.1	75006174	.	A	T	.	.	MAF_INRAE=9.494;MAF_USDA=26.471
NC_035077.1	75006365	.	C	T	.	.	MAF_INRAE=10.759;MAF_USDA=25.294
NC_035077.1	75006398	.	C	T	.	.	MAF_USDA=4.098
NC_035077.1	75006439	.	A	G	.	.	MAF_INRAE=9.494;MAF_USDA=17.262
NC_035077.1	75006516	.	T	C	.	.	MAF_INRAE=36.709;MAF_USDA=40.0
NC_035077.1	75006525	.	T	G	.	.	MAF_INRAE=36.709;MAF_USDA=40.0
NC_035077.1	75006553	.	A	C	.	.	MAF_USDA=4.098
NC_035077.1	75006561	.	C	A	.	.	MAF_INRAE=36.709;MAF_USDA=27.059
NC_035077.1	75006564	.	T	G	.	.	MAF_INRAE=6.962;MAF_USDA=2.941
NC_035077.1	75006577	.	C	A	.	.	MAF_USDA=4.918
NC_035077.1	75006592	.	T	G	.	.	MAF_USDA=12.353
NC_035077.1	75006599	.	G	T	.	.	MAF_INRAE=36.709;MAF_USDA=40.588
NC_035077.1	75006679	.	G	T	.	.	MAF_INRAE=32.278;MAF_USDA=22.353
NC_035077.1	75006711	.	C	T	.	.	MAF_INRAE=31.646;MAF_USDA=17.647
NC_035077.1	75006735	.	A	T	.	.	MAF_INRAE=48.734;MAF_USDA=47.647
NC_035077.1	75006813	.	T	G	.	.	MAF_USDA=6.557
NC_035077.1	75006826	.	T	C	.	.	MAF_INRAE=42.405;MAF_USDA=44.706
NC_035077.1	75006829	.	G	A	.	.	MAF_INRAE=29.167;MAF_USDA=47.917
NC_035077.1	75006847	.	C	T	.	.	MAF_INRAE=44.304
NC_035077.1	75006854	.	A	T	.	.	MAF_INRAE=36.076
NC_035077.1	75006876	.	G	A	.	.	MAF_INRAE=4.43;MAF_USDA=6.557
NC_035077.1	75006889	.	T	C	.	.	MAF_INRAE=48.734;MAF_USDA=50.0
NC_035077.1	75006894	.	A	G	.	.	MAF_INRAE=41.772;MAF_USDA=45.294
NC_035077.1	75006914	.	G	A	.	.	MAF_INRAE=4.43;MAF_USDA=6.557
NC_035077.1	75006927	.	G	C	.	.	MAF_USDA=4.098
NC_035077.1	75007017	.	C	T	.	.	MAF_INRAE=44.937;MAF_USDA=7.059
NC_035077.1	75007025	.	T	C	.	.	MAF_INRAE=20.833;MAF_USDA=4.167
NC_035077.1	75007070	.	T	C	.	.	MAF_USDA=10.417
NC_035077.1	75007099	.	C	A	.	.	MAF_INRAE=12.5
NC_035077.1	75007149	.	T	C	.	.	MAF_USDA=8.333
NC_035077.1	75007162	.	C	A	.	.	MAF_USDA=4.167
NC_035077.1	75007186	.	T	C	.	.	MAF_USDA=8.824
NC_035077.1	75007262	.	A	C	.	.	MAF_USDA=6.557
NC_035077.1	75007282	.	G	T	.	.	MAF_INRAE=45.57;MAF_USDA=50.0
NC_035077.1	75007300	.	T	C	.	.	MAF_USDA=2.459
NC_035077.1	75007425	.	G	A	.	.	MAF_INRAE=38.333
NC_035077.1	75007525	.	G	A	.	.	MAF_USDA=1.765
NC_035077.1	75007537	.	C	T	.	.	MAF_INRAE=6.667;MAF_USDA=4.706
NC_035077.1	75007605	.	G	A	.	.	MAF_USDA=2.083
NC_035077.1	75007789	.	C	T	.	.	MAF_INRAE=49.367;MAF_USDA=38.824
NC_035077.1	75007819	.	A	G	.	.	MAF_USDA=21.765
NC_035077.1	75007840	.	C	G	.	.	MAF_USDA=37.5
NC_035077.1	75007842	.	T	C	.	.	MAF_USDA=37.5
NC_035077.1	75007849	.	C	A	.	.	MAF_USDA=47.647
NC_035077.1	75007873	.	T	C	.	.	MAF_USDA=47.059
NC_035077.1	75007881	.	G	A	.	.	MAF_USDA=47.647
NC_035077.1	75008000	.	G	A	.	.	MAF_INRAE=4.43;MAF_USDA=5.738
NC_035077.1	75008006	.	G	T	.	.	MAF_INRAE=4.43;MAF_USDA=5.738
NC_035077.1	75008061	.	G	T	.	.	MAF_INRAE=37.975;MAF_USDA=30.0
NC_035077.1	75008240	.	C	T	.	.	MAF_USDA=3.279
NC_035077.1	75008267	.	A	C	.	.	MAF_INRAE=4.43;MAF_USDA=12.295
NC_035077.1	75008295	.	C	A	.	.	MAF_INRAE=6.667;MAF_USDA=2.381
NC_035077.1	75008304	.	A	G	.	.	MAF_INRAE=4.43;MAF_USDA=12.295
NC_035077.1	75008345	.	T	C	.	.	MAF_INRAE=50.0;MAF_USDA=41.176
NC_035077.1	75008352	.	A	G	.	.	MAF_INRAE=4.43;MAF_USDA=13.115
NC_035077.1	75008360	.	C	T	.	.	MAF_INRAE=4.43;MAF_USDA=6.557
NC_035077.1	75008375	.	A	C	.	.	MAF_INRAE=4.43;MAF_USDA=5.738
NC_035077.1	75008428	.	A	T	.	.	MAF_INRAE=4.43;MAF_USDA=12.295
NC_035077.1	75008440	.	A	T	.	.	MAF_INRAE=4.43;MAF_USDA=12.295
NC_035077.1	75008442	.	T	A	.	.	MAF_INRAE=4.167;MAF_USDA=12.295
NC_035077.1	75008443	.	G	A	.	.	MAF_INRAE=49.367;MAF_USDA=40.588
NC_035077.1	75008499	.	G	A	.	.	MAF_USDA=6.25
NC_035077.1	75008538	.	A	T	.	.	MAF_INRAE=49.367;MAF_USDA=41.176
NC_035077.1	75008600	.	G	A	.	.	MAF_INRAE=4.43;MAF_USDA=6.557
NC_035077.1	75008696	.	T	C	.	.	MAF_INRAE=4.43;MAF_USDA=5.833
NC_035077.1	75008697	.	C	T	.	.	MAF_INRAE=4.167;MAF_USDA=5.833
NC_035077.1	75008714	.	C	T	.	.	MAF_INRAE=49.367;MAF_USDA=44.118
NC_035077.1	75008733	.	C	T	.	.	MAF_INRAE=37.975;MAF_USDA=27.059
NC_035077.1	75008751	.	T	A	.	.	MAF_USDA=4.098
NC_035077.1	75008770	.	G	A	.	.	MAF_INRAE=37.975;MAF_USDA=27.647
NC_035077.1	75008812	.	G	A	.	.	MAF_USDA=4.918
NC_035077.1	75008833	.	T	C	.	.	MAF_USDA=14.706
NC_035077.1	75008952	.	T	C	.	.	MAF_USDA=4.167
NC_035077.1	75008978	.	A	G	.	.	MAF_USDA=5.0
NC_035077.1	75009005	.	C	T	.	.	MAF_USDA=2.5
NC_035077.1	75009164	.	T	G	.	.	MAF_USDA=8.333
NC_035077.1	75009313	.	C	A	.	.	MAF_USDA=22.024
NC_035077.1	75009327	.	T	C	.	.	MAF_USDA=33.929
NC_035077.1	75009375	.	T	G	.	.	MAF_USDA=24.405
NC_035077.1	75009384	.	G	A	.	.	MAF_USDA=5.0
NC_035077.1	75009409	.	T	C	.	.	MAF_USDA=41.071
NC_035077.1	75009564	.	G	A	.	.	MAF_USDA=7.5
NC_035077.1	75009582	.	A	C	.	.	MAF_USDA=2.5
NC_035077.1	75009585	.	T	G	.	.	MAF_USDA=47.024
NC_035077.1	75009588	.	A	G	.	.	MAF_USDA=7.5
NC_035077.1	75009639	.	C	A	.	.	MAF_USDA=8.333
NC_035077.1	75009746	.	C	T	.	.	MAF_USDA=26.087
NC_035077.1	75009747	.	C	A	.	.	MAF_USDA=30.435
NC_035077.1	75009762	.	T	C	.	.	MAF_USDA=25.0
NC_035077.1	75009790	.	G	C	.	.	MAF_USDA=42.169
NC_035077.1	75009866	.	C	A	.	.	MAF_USDA=1.695
NC_035077.1	75010012	.	C	T	.	.	MAF_USDA=1.667
NC_035077.1	75010164	.	A	G	.	.	MAF_USDA=4.167
NC_035077.1	75010185	.	A	T	.	.	MAF_USDA=3.333
NC_035077.1	75010206	.	C	G	.	.	MAF_USDA=4.167
NC_035077.1	75010255	.	A	G	.	.	MAF_USDA=2.5
NC_035077.1	75010317	.	G	A	.	.	MAF_USDA=5.0
NC_035077.1	75010336	.	A	C	.	.	MAF_USDA=1.667
NC_035077.1	75010396	.	C	A	.	.	MAF_USDA=3.333
NC_035077.1	75010422	.	A	T	.	.	MAF_USDA=1.667
NC_035077.1	75010650	.	T	G	.	.	MAF_USDA=43.373
NC_035077.1	75010655	.	A	T	.	.	MAF_USDA=6.78
NC_035077.1	75010682	.	C	G	.	.	MAF_USDA=26.786
NC_035077.1	75010690	.	C	T	.	.	MAF_USDA=3.333
NC_035077.1	75010715	.	G	A	.	.	MAF_USDA=1.667
NC_035077.1	75010789	.	A	G	.	.	MAF_USDA=3.333
NC_035077.1	75011072	.	T	A	.	.	MAF_USDA=14.881
NC_035077.1	75011281	.	T	G	.	.	MAF_USDA=46.429
NC_035077.1	75011306	.	C	T	.	.	MAF_USDA=1.667
NC_035077.1	75016288	.	G	T	.	.	MAF_INRAE=5.263;MAF_USDA=43.529
NC_035077.1	75016339	.	C	T	.	.	MAF_INRAE=6.667;MAF_USDA=9.412
NC_035077.1	75016396	.	G	A	.	.	MAF_USDA=1.639
NC_035077.1	75016443	.	G	T	.	.	MAF_USDA=14.583
NC_035077.1	75016455	.	T	A	.	.	MAF_USDA=1.639
NC_035077.1	75016456	.	T	A	.	.	MAF_USDA=1.639
NC_035077.1	75016457	.	T	A	.	.	MAF_USDA=2.459
NC_035077.1	75016458	.	T	A	.	.	MAF_INRAE=38.608;MAF_USDA=33.529
NC_035077.1	75016459	.	A	T	.	.	MAF_INRAE=6.667;MAF_USDA=29.412
NC_035077.1	75016464	.	T	G	.	.	MAF_INRAE=1.667;MAF_USDA=1.765
NC_035077.1	75016465	.	A	C,T	.	.	MAF_INRAE=42.105
NC_035077.1	75016489	.	G	T	.	.	MAF_INRAE=6.962;MAF_USDA=7.059
NC_035077.1	75016502	.	G	A	.	.	MAF_USDA=4.918
NC_035077.1	75016957	.	A	G	.	.	MAF_INRAE=6.667;MAF_USDA=8.235
NC_035077.1	75017112	.	C	A	.	.	MAF_INRAE=15.789;MAF_USDA=7.059
NC_035077.1	75017134	.	T	A	.	.	MAF_USDA=1.639
NC_035077.1	75017142	.	G	A	.	.	MAF_USDA=19.412
NC_035077.1	75017279	.	C	T	.	.	MAF_INRAE=6.962
NC_035077.1	75017342	.	C	T	.	.	MAF_USDA=5.882
NC_035077.1	75017343	.	G	T	.	.	MAF_USDA=20.0
NC_035077.1	75017362	.	G	T	.	.	MAF_INRAE=6.667;MAF_USDA=7.059
NC_035077.1	75017452	.	T	A	.	.	MAF_USDA=7.059
NC_035077.1	75017478	.	C	A	.	.	MAF_USDA=2.459
NC_035077.1	75017656	.	A	G	.	.	MAF_INRAE=6.962
NC_035077.1	75017691	.	T	G	.	.	MAF_USDA=9.016
NC_035077.1	75017696	.	A	C	.	.	MAF_USDA=4.098
NC_035077.1	75017745	.	T	A	.	.	MAF_INRAE=6.329
NC_035077.1	75017769	.	C	T	.	.	MAF_USDA=4.167
NC_035077.1	75017793	.	T	G	.	.	MAF_INRAE=34.81;MAF_USDA=45.882
NC_035077.1	75017808	.	C	A	.	.	MAF_USDA=3.279
NC_035077.1	75017856	.	C	T	.	.	MAF_INRAE=33.544;MAF_USDA=35.294
NC_035077.1	75017857	.	T	C	.	.	MAF_USDA=2.353
NC_035077.1	75017858	.	A	G	.	.	MAF_INRAE=6.962;MAF_USDA=2.459
NC_035077.1	75018003	.	T	G	.	.	MAF_INRAE=33.544;MAF_USDA=50.0
NC_035077.1	75018116	.	A	G	.	.	MAF_INRAE=4.43;MAF_USDA=10.656
NC_035077.1	75018264	.	T	G	.	.	MAF_INRAE=37.342;MAF_USDA=49.412
NC_035077.1	75018329	.	C	A	.	.	MAF_USDA=3.279
NC_035077.1	75018337	.	C	T	.	.	MAF_INRAE=50.0;MAF_USDA=18.824
NC_035077.1	75018358	.	C	G	.	.	MAF_INRAE=50.0;MAF_USDA=17.647
NC_035077.1	75018441	.	C	T	.	.	MAF_USDA=6.098
NC_035077.1	75018474	.	T	C	.	.	MAF_INRAE=30.0;MAF_USDA=17.683
NC_035077.1	75018511	.	G	T	.	.	MAF_USDA=43.293
NC_035077.1	75018529	.	C	T	.	.	MAF_INRAE=40.0;MAF_USDA=45.122
NC_035077.1	75018558	.	A	G	.	.	MAF_INRAE=31.667;MAF_USDA=31.707
NC_035077.1	75018590	.	C	T	.	.	MAF_USDA=24.39
NC_035077.1	75018694	.	C	G	.	.	MAF_INRAE=48.333;MAF_USDA=15.854
NC_035077.1	75018723	.	G	C	.	.	MAF_USDA=6.25
NC_035077.1	75018849	.	G	A	.	.	MAF_USDA=8.197
NC_035077.1	75018926	.	T	C	.	.	MAF_USDA=2.459
NC_035077.1	75018963	.	T	A	.	.	MAF_USDA=6.25
NC_035077.1	75018964	.	A	C	.	.	MAF_USDA=6.25
NC_035077.1	75019032	.	G	A	.	.	MAF_INRAE=45.57;MAF_USDA=42.941
NC_035077.1	75019069	.	T	C	.	.	MAF_USDA=1.639
NC_035077.1	75019097	.	T	G	.	.	MAF_INRAE=4.43;MAF_USDA=6.557
NC_035077.1	75019139	.	A	C	.	.	MAF_USDA=3.279
NC_035077.1	75019144	.	G	T	.	.	MAF_INRAE=32.911;MAF_USDA=33.529
NC_035077.1	75019248	.	C	T	.	.	MAF_INRAE=44.937;MAF_USDA=7.059
NC_035077.1	75019317	.	A	T	.	.	MAF_INRAE=50.0;MAF_USDA=17.647
NC_035077.1	75019350	.	C	A	.	.	MAF_USDA=9.016
NC_035077.1	75019433	.	A	C	.	.	MAF_INRAE=12.025;MAF_USDA=44.118
NC_035077.1	75019561	.	G	A	.	.	MAF_INRAE=50.0;MAF_USDA=18.235
NC_035077.1	75019575	.	C	T	.	.	MAF_INRAE=50.0;MAF_USDA=17.647
NC_035077.1	75019695	.	A	C	.	.	MAF_USDA=1.639
NC_035077.1	75019728	.	T	C	.	.	MAF_INRAE=39.241;MAF_USDA=50.0
NC_035077.1	75019814	.	A	C	.	.	MAF_USDA=4.237
NC_035077.1	75020020	.	T	A	.	.	MAF_INRAE=33.544;MAF_USDA=21.765
NC_035077.1	75020151	.	A	T	.	.	MAF_INRAE=33.544;MAF_USDA=23.529
NC_035077.1	75020169	.	G	A	.	.	MAF_INRAE=12.025;MAF_USDA=50.0
NC_035077.1	75020191	.	A	G	.	.	MAF_INRAE=14.167;MAF_USDA=25.0
NC_035077.1	75020233	.	C	T	.	.	MAF_INRAE=5.833;MAF_USDA=6.25
NC_035077.1	75020242	.	A	T	.	.	MAF_INRAE=33.544;MAF_USDA=23.529
NC_035077.1	75020390	.	C	T	.	.	MAF_INRAE=33.544;MAF_USDA=26.471
NC_035077.1	75020406	.	C	A	.	.	MAF_USDA=2.459
NC_035077.1	75020457	.	A	C	.	.	MAF_INRAE=50.0;MAF_USDA=17.059
NC_035077.1	75020513	.	T	G	.	.	MAF_INRAE=4.43;MAF_USDA=6.557
NC_035077.1	75020527	.	G	T	.	.	MAF_INRAE=15.789;MAF_USDA=4.706
NC_035077.1	75020584	.	A	C	.	.	MAF_INRAE=34.177;MAF_USDA=27.059
NC_035077.1	75020747	.	A	T	.	.	MAF_USDA=4.918
NC_035077.1	75020764	.	C	T	.	.	MAF_INRAE=33.544;MAF_USDA=24.706
NC_035077.1	75020833	.	G	A	.	.	MAF_USDA=4.918
NC_035077.1	75020843	.	C	G	.	.	MAF_INRAE=12.658;MAF_USDA=47.647
NC_035077.1	75020851	.	A	C	.	.	MAF_INRAE=14.167
NC_035077.1	75020853	.	G	A	.	.	MAF_USDA=39.583
NC_035077.1	75020855	.	G	T	.	.	MAF_USDA=33.333
NC_035077.1	75020913	.	A	G	.	.	MAF_INRAE=12.025;MAF_USDA=49.412
NC_035077.1	75021029	.	G	A	.	.	MAF_USDA=2.083
NC_035077.1	75021072	.	G	T	.	.	MAF_USDA=5.738
NC_035077.1	75021131	.	A	G	.	.	MAF_USDA=1.639
NC_035077.1	75021205	.	A	T	.	.	MAF_USDA=5.294
NC_035077.1	75021243	.	C	T	.	.	MAF_INRAE=16.456;MAF_USDA=37.059
NC_035077.1	75021334	.	A	G	.	.	MAF_INRAE=15.789;MAF_USDA=4.706
NC_035077.1	75021356	.	G	A	.	.	MAF_INRAE=15.823;MAF_USDA=48.235
NC_035077.1	75021412	.	C	A	.	.	MAF_USDA=6.471
NC_035077.1	75021474	.	C	T	.	.	MAF_USDA=1.639
NC_035077.1	75021604	.	C	A	.	.	MAF_USDA=1.639
NC_035077.1	75021733	.	C	A	.	.	MAF_INRAE=9.494;MAF_USDA=6.25
NC_035077.1	75021853	.	C	T	.	.	MAF_USDA=2.459
NC_035077.1	75022027	.	C	T	.	.	MAF_INRAE=45.57;MAF_USDA=44.706
NC_035077.1	75022120	.	A	C	.	.	MAF_INRAE=32.278;MAF_USDA=22.941
NC_035077.1	75022162	.	C	A	.	.	MAF_USDA=13.529
NC_035077.1	75022181	.	A	T	.	.	MAF_USDA=1.639
NC_035077.1	75022346	.	T	G	.	.	MAF_USDA=4.098
NC_035077.1	75022363	.	TAAAAAC	TAAAAAA	.	.	MAF_USDA=29.167
NC_035077.1	75022369	.	C	A	.	.	MAF_INRAE=45.0
NC_035077.1	75022372	.	T	A	.	.	MAF_INRAE=45.0;MAF_USDA=43.75
NC_035077.1	75022374	.	C	A	.	.	MAF_USDA=1.639
NC_035077.1	75022539	.	C	T	.	.	MAF_USDA=10.0
NC_035077.1	75022582	.	G	A	.	.	MAF_INRAE=15.789;MAF_USDA=33.529
NC_035077.1	75022614	.	A	G	.	.	MAF_INRAE=45.57;MAF_USDA=50.0
NC_035077.1	75022622	.	C	T	.	.	MAF_USDA=10.0
NC_035077.1	75022701	.	C	T	.	.	MAF_USDA=5.882
NC_035077.1	75022723	.	C	T	.	.	MAF_INRAE=45.57;MAF_USDA=46.471
NC_035077.1	75022766	.	A	C	.	.	MAF_INRAE=49.367;MAF_USDA=11.765
NC_035077.1	75022779	.	A	G	.	.	MAF_INRAE=42.405;MAF_USDA=33.529
NC_035077.1	75022812	.	T	G	.	.	MAF_INRAE=15.789;MAF_USDA=5.294
NC_035077.1	75022816	.	A	G	.	.	MAF_USDA=5.294
NC_035077.1	75022823	.	T	C	.	.	MAF_INRAE=42.405;MAF_USDA=32.941
NC_035077.1	75022920	.	A	G	.	.	MAF_INRAE=38.608;MAF_USDA=48.235
NC_035077.1	75022928	.	C	A	.	.	MAF_USDA=4.098
NC_035077.1	75023151	.	C	T	.	.	MAF_USDA=9.412
NC_035077.1	75023306	.	A	T	.	.	MAF_INRAE=33.544;MAF_USDA=22.353
NC_035077.1	75023309	.	C	A	.	.	MAF_USDA=4.098
NC_035077.1	75023510	.	T	C	.	.	MAF_INRAE=6.962
NC_035077.1	75023573	.	A	C	.	.	MAF_INRAE=5.263
NC_035077.1	75023682	.	C	A	.	.	MAF_USDA=4.098
NC_035077.1	75023715	.	T	C	.	.	MAF_USDA=5.882
NC_035077.1	75023869	.	G	T	.	.	MAF_USDA=35.417
NC_035077.1	75023920	.	T	G	.	.	MAF_USDA=2.459
NC_035077.1	75023928	.	T	G	.	.	MAF_USDA=8.824
NC_035077.1	75024061	.	C	A	.	.	MAF_USDA=12.941
NC_035077.1	75024072	.	A	T	.	.	MAF_INRAE=45.57;MAF_USDA=6.471
NC_035077.1	75024148	.	A	G	.	.	MAF_INRAE=33.544;MAF_USDA=22.941
NC_035077.1	75024176	.	C	A	.	.	MAF_INRAE=33.544;MAF_USDA=47.647
NC_035077.1	75024225	.	C	T	.	.	MAF_INRAE=41.139;MAF_USDA=30.0
NC_035077.1	75024244	.	G	C	.	.	MAF_INRAE=33.544;MAF_USDA=43.529
NC_035077.1	75024249	.	T	G	.	.	MAF_INRAE=45.57;MAF_USDA=7.059
NC_035077.1	75024267	.	T	C	.	.	MAF_USDA=6.471
NC_035077.1	75024313	.	C	T	.	.	MAF_INRAE=33.544;MAF_USDA=44.118
NC_035077.1	75024343	.	A	C	.	.	MAF_INRAE=46.203;MAF_USDA=28.235
NC_035077.1	75024367	.	A	C	.	.	MAF_USDA=2.459
NC_035077.1	75024621	.	A	C	.	.	MAF_INRAE=6.329;MAF_USDA=6.557
NC_035077.1	75024634	.	G	A	.	.	MAF_USDA=10.656
NC_035077.1	75024693	.	A	C	.	.	MAF_USDA=30.435
NC_035077.1	75024772	.	T	A	.	.	MAF_USDA=23.913
NC_035077.1	75024981	.	C	A	.	.	MAF_INRAE=6.962;MAF_USDA=8.197
NC_035077.1	75025025	.	A	G	.	.	MAF_INRAE=4.43;MAF_USDA=6.557
NC_035077.1	75025147	.	C	A	.	.	MAF_INRAE=33.544;MAF_USDA=42.941
NC_035077.1	75025214	.	C	T	.	.	MAF_USDA=4.762
NC_035077.1	75025336	.	C	T	.	.	MAF_USDA=2.459
NC_035077.1	75025347	.	C	A	.	.	MAF_USDA=8.197
NC_035077.1	75025350	.	A	G	.	.	MAF_INRAE=32.278;MAF_USDA=38.235
NC_035077.1	75025352	.	G	T	.	.	MAF_INRAE=29.167;MAF_USDA=37.647
NC_035077.1	75025356	.	T	C	.	.	MAF_INRAE=29.167;MAF_USDA=38.095
NC_035077.1	75025374	.	T	C	.	.	MAF_USDA=2.459
NC_035077.1	75025547	.	G	A	.	.	MAF_INRAE=33.544;MAF_USDA=48.824
NC_035077.1	75025660	.	T	G	.	.	MAF_USDA=6.557
NC_035077.1	75025690	.	A	C	.	.	MAF_USDA=10.0
NC_035077.1	75025693	.	A	G	.	.	MAF_INRAE=37.975;MAF_USDA=41.176
NC_035077.1	75025725	.	T	C	.	.	MAF_USDA=8.333
NC_035077.1	75025726	.	T	C	.	.	MAF_INRAE=38.608;MAF_USDA=38.824
NC_035077.1	75025854	.	G	T	.	.	MAF_USDA=11.176
NC_035077.1	75025913	.	T	C	.	.	MAF_INRAE=33.544;MAF_USDA=39.881
NC_035077.1	75025914	.	G	A	.	.	MAF_INRAE=30.833;MAF_USDA=39.881
NC_035077.1	75025915	.	C	T	.	.	MAF_USDA=7.5
NC_035077.1	75025927	.	G	A	.	.	MAF_INRAE=33.544;MAF_USDA=33.333
NC_035077.1	75025946	.	C	T	.	.	MAF_USDA=6.25
NC_035077.1	75026156	.	A	G	.	.	MAF_INRAE=39.873;MAF_USDA=38.824
NC_035077.1	75026175	.	G	A	.	.	MAF_USDA=11.905
NC_035077.1	75026207	.	C	T	.	.	MAF_USDA=2.5
NC_035077.1	75026213	.	C	A	.	.	MAF_USDA=42.857
NC_035077.1	75026229	.	C	T	.	.	MAF_USDA=6.627
NC_035077.1	75026334	.	G	C	.	.	MAF_USDA=14.881
NC_035077.1	75026340	.	G	C	.	.	MAF_USDA=2.5
NC_035077.1	75026349	.	G	T	.	.	MAF_USDA=21.429
NC_035077.1	75026384	.	A	G	.	.	MAF_USDA=42.771
NC_035077.1	75026410	.	C	T	.	.	MAF_USDA=42.771
NC_035077.1	75026433	.	T	C	.	.	MAF_USDA=9.167
NC_035077.1	75026474	.	A	C	.	.	MAF_USDA=6.548
NC_035077.1	75026485	.	C	T	.	.	MAF_USDA=6.548
NC_035077.1	75026532	.	G	A	.	.	MAF_USDA=1.667
NC_035077.1	75026538	.	G	A	.	.	MAF_USDA=2.381
NC_035077.1	75026608	.	G	T	.	.	MAF_USDA=43.452
NC_035077.1	75026639	.	G	T	.	.	MAF_USDA=37.5
NC_035077.1	75026698	.	A	C	.	.	MAF_USDA=27.083
NC_035077.1	75026700	.	G	A	.	.	MAF_USDA=8.333
NC_035077.1	75026716	.	T	G	.	.	MAF_USDA=14.583
NC_035077.1	75027518	.	C	T	.	.	MAF_USDA=9.091
NC_035077.1	75027537	.	T	C	.	.	MAF_USDA=25.0
NC_035077.1	75027662	.	C	A	.	.	MAF_USDA=30.435
NC_035077.1	75027665	.	T	G	.	.	MAF_USDA=28.261
NC_035077.1	75027680	.	C	G	.	.	MAF_USDA=28.261
NC_035077.1	75027691	.	C	T	.	.	MAF_USDA=29.545
NC_035077.1	75027772	.	T	C	.	.	MAF_USDA=30.435
NC_035077.1	75027779	.	G	A	.	.	MAF_USDA=25.0
NC_035077.1	75027899	.	T	A	.	.	MAF_USDA=31.818
NC_035077.1	75028085	.	G	T	.	.	MAF_USDA=25.0
NC_035077.1	75028136	.	C	A	.	.	MAF_USDA=6.471
NC_035077.1	75028179	.	G	A	.	.	MAF_USDA=2.459
NC_035077.1	75028185	.	T	C	.	.	MAF_INRAE=6.667;MAF_USDA=5.294
NC_035077.1	75028291	.	A	G	.	.	MAF_INRAE=45.57;MAF_USDA=7.059
NC_035077.1	75028293	.	C	T	.	.	MAF_INRAE=32.911;MAF_USDA=38.824
NC_035077.1	75028370	.	T	A	.	.	MAF_INRAE=33.544;MAF_USDA=38.235
NC_035077.1	75028422	.	A	G	.	.	MAF_INRAE=7.5;MAF_USDA=11.176
NC_035077.1	75028442	.	C	T	.	.	MAF_INRAE=6.962;MAF_USDA=9.836
NC_035077.1	75028453	.	G	T	.	.	MAF_INRAE=33.544;MAF_USDA=25.294
NC_035077.1	75028535	.	G	T	.	.	MAF_USDA=11.765
NC_035077.1	75028544	.	A	G	.	.	MAF_INRAE=4.43;MAF_USDA=6.557
NC_035077.1	75028600	.	T	C	.	.	MAF_USDA=4.918
NC_035077.1	75028601	.	A	G	.	.	MAF_INRAE=30.833;MAF_USDA=38.824
NC_035077.1	75028641	.	C	T	.	.	MAF_USDA=12.353
NC_035077.1	75028643	.	C	T	.	.	MAF_USDA=12.353
NC_035077.1	75028691	.	A	G	.	.	MAF_INRAE=33.544
NC_035077.1	75028798	.	C	T	.	.	MAF_USDA=2.353
NC_035077.1	75028828	.	A	G	.	.	MAF_USDA=2.941
NC_035077.1	75028895	.	G	A	.	.	MAF_INRAE=32.911;MAF_USDA=39.412
NC_035077.1	75029068	.	G	A	.	.	MAF_USDA=10.0
NC_035077.1	75029075	.	T	G	.	.	MAF_INRAE=46.203;MAF_USDA=33.529
NC_035077.1	75029136	.	G	A	.	.	MAF_INRAE=33.544;MAF_USDA=40.0
NC_035077.1	75029149	.	G	T	.	.	MAF_INRAE=38.608;MAF_USDA=42.353
NC_035077.1	75029186	.	C	A,G	.	.	MAF_INRAE=15.789;MAF_USDA=4.167
NC_035077.1	75029189	.	T	A	.	.	MAF_INRAE=34.177;MAF_USDA=39.412
NC_035077.1	75029195	.	G	T	.	.	MAF_INRAE=44.937;MAF_USDA=8.824
NC_035077.1	75029219	.	G	C	.	.	MAF_USDA=1.639
NC_035077.1	75029253	.	C	A	.	.	MAF_INRAE=6.329;MAF_USDA=9.836
NC_035077.1	75029255	.	T	A	.	.	MAF_USDA=3.529
NC_035077.1	75029263	.	G	T	.	.	MAF_INRAE=33.544;MAF_USDA=38.824
NC_035077.1	75029280	.	C	T	.	.	MAF_USDA=3.279
NC_035077.1	75029430	.	T	A	.	.	MAF_INRAE=33.544;MAF_USDA=39.412
NC_035077.1	75029515	.	C	T	.	.	MAF_USDA=2.353
NC_035077.1	75029530	.	G	T	.	.	MAF_USDA=4.098
NC_035077.1	75029531	.	A	T	.	.	MAF_INRAE=4.43;MAF_USDA=6.557
NC_035077.1	75029552	.	A	G	.	.	MAF_INRAE=4.43;MAF_USDA=7.377
NC_035077.1	75029553	.	C	A	.	.	MAF_INRAE=4.167;MAF_USDA=10.656
NC_035077.1	75029638	.	G	C	.	.	MAF_INRAE=32.911;MAF_USDA=38.824
NC_035077.1	75029690	.	G	T	.	.	MAF_USDA=12.353
NC_035077.1	75029745	.	C	A	.	.	MAF_USDA=8.235
NC_035077.1	75029753	.	C	T	.	.	MAF_USDA=6.25
NC_035077.1	75029776	.	G	A	.	.	MAF_INRAE=33.544;MAF_USDA=40.0
NC_035077.1	75029799	.	G	T	.	.	MAF_INRAE=33.544;MAF_USDA=40.0
NC_035077.1	75029832	.	T	C	.	.	MAF_INRAE=33.544;MAF_USDA=40.0
NC_035077.1	75029855	.	T	A	.	.	MAF_USDA=11.765
NC_035077.1	75029857	.	A	G	.	.	MAF_INRAE=33.544;MAF_USDA=37.5
NC_035077.1	75029865	.	T	A	.	.	MAF_INRAE=33.544;MAF_USDA=35.417
NC_035077.1	75029920	.	C	A	.	.	MAF_INRAE=32.911;MAF_USDA=38.824
NC_035077.1	75029990	.	T	G	.	.	MAF_INRAE=33.544;MAF_USDA=38.824
NC_035077.1	75030013	.	A	G	.	.	MAF_USDA=9.412
NC_035077.1	75030018	.	A	T	.	.	MAF_INRAE=15.789;MAF_USDA=4.098
NC_035077.1	75030045	.	C	A	.	.	MAF_INRAE=30.833;MAF_USDA=39.583
NC_035077.1	75030104	.	C	T	.	.	MAF_INRAE=33.544;MAF_USDA=39.412
NC_035077.1	75030105	.	G	A	.	.	MAF_USDA=1.639
NC_035077.1	75030121	.	G	A	.	.	MAF_INRAE=33.544;MAF_USDA=41.176
NC_035077.1	75030179	.	C	T	.	.	MAF_INRAE=7.5;MAF_USDA=10.588
NC_035077.1	75030215	.	G	C	.	.	MAF_INRAE=16.456
NC_035077.1	75030250	.	C	T	.	.	MAF_INRAE=32.911;MAF_USDA=39.412
NC_035077.1	75030280	.	C	T	.	.	MAF_INRAE=32.278;MAF_USDA=39.412
NC_035077.1	75030323	.	T	A	.	.	MAF_INRAE=33.544;MAF_USDA=40.0
NC_035077.1	75030350	.	A	G	.	.	MAF_INRAE=6.667;MAF_USDA=10.588
NC_035077.1	75030353	.	C	T	.	.	MAF_USDA=2.941
NC_035077.1	75030366	.	A	G	.	.	MAF_INRAE=33.544;MAF_USDA=39.412
NC_035077.1	75030373	.	G	A	.	.	MAF_INRAE=33.544;MAF_USDA=22.353
NC_035077.1	75030378	.	C	A	.	.	MAF_INRAE=33.544;MAF_USDA=35.882
NC_035077.1	75030383	.	T	C	.	.	MAF_INRAE=33.544;MAF_USDA=37.647
NC_035077.1	75030428	.	T	C	.	.	MAF_USDA=5.738
NC_035077.1	75030480	.	A	T	.	.	MAF_INRAE=7.595;MAF_USDA=8.197
NC_035077.1	75030511	.	C	A	.	.	MAF_INRAE=33.544;MAF_USDA=38.824
NC_035077.1	75030559	.	T	A	.	.	MAF_INRAE=33.544;MAF_USDA=38.235
NC_035077.1	75030576	.	G	A	.	.	MAF_INRAE=6.962
NC_035077.1	75030654	.	A	G	.	.	MAF_USDA=9.016
NC_035077.1	75030689	.	C	G	.	.	MAF_INRAE=33.544;MAF_USDA=24.706
NC_035077.1	75030839	.	G	A	.	.	MAF_INRAE=7.5;MAF_USDA=11.176
NC_035077.1	75030994	.	A	T	.	.	MAF_USDA=3.279
NC_035077.1	75031185	.	T	C	.	.	MAF_USDA=2.459
NC_035077.1	75031196	.	C	A	.	.	MAF_INRAE=2.5;MAF_USDA=6.25
NC_035077.1	75031349	.	A	T	.	.	MAF_USDA=9.836
NC_035077.1	75031482	.	G	A	.	.	MAF_USDA=1.639
NC_035077.1	75031510	.	C	G	.	.	MAF_USDA=4.918
NC_035077.1	75031511	.	C	T	.	.	MAF_USDA=4.918
NC_035077.1	75031538	.	A	C	.	.	MAF_USDA=33.333
NC_035077.1	75031587	.	C	T	.	.	MAF_USDA=4.167
NC_035077.1	75031692	.	G	A	.	.	MAF_INRAE=5.833
NC_035077.1	75031762	.	G	A	.	.	MAF_INRAE=46.203;MAF_USDA=21.176
NC_035077.1	75031772	.	C	A	.	.	MAF_USDA=6.471
NC_035077.1	75031864	.	T	A	.	.	MAF_INRAE=49.167;MAF_USDA=7.059
NC_035077.1	75032000	.	G	A	.	.	MAF_USDA=11.176
NC_035077.1	75032006	.	G	T	.	.	MAF_INRAE=33.544;MAF_USDA=39.412
NC_035077.1	75032010	.	C	A	.	.	MAF_INRAE=30.833;MAF_USDA=40.0
NC_035077.1	75032134	.	C	A	.	.	MAF_USDA=9.412
NC_035077.1	75032181	.	A	G	.	.	MAF_INRAE=1.667;MAF_USDA=1.639
NC_035077.1	75032187	.	G	A	.	.	MAF_USDA=4.098
NC_035077.1	75032296	.	A	C	.	.	MAF_USDA=4.098
NC_035077.1	75032329	.	C	A	.	.	MAF_USDA=12.353
NC_035077.1	75032370	.	A	T	.	.	MAF_INRAE=33.544;MAF_USDA=20.588
NC_035077.1	75032413	.	C	T	.	.	MAF_USDA=2.459
NC_035077.1	75032498	.	A	C	.	.	MAF_USDA=2.459
NC_035077.1	75032681	.	A	C	.	.	MAF_INRAE=6.667
NC_035077.1	75032684	.	T	G	.	.	MAF_USDA=15.882
NC_035077.1	75032722	.	C	T	.	.	MAF_USDA=12.941
NC_035077.1	75032727	.	A	T	.	.	MAF_USDA=4.098
NC_035077.1	75032767	.	G	T	.	.	MAF_INRAE=32.911;MAF_USDA=37.059
NC_035077.1	75034163	.	C	T	.	.	MAF_USDA=7.059
NC_035077.1	75034224	.	C	A	.	.	MAF_INRAE=33.544;MAF_USDA=27.059
NC_035077.1	75034239	.	A	G	.	.	MAF_INRAE=33.544;MAF_USDA=27.059
NC_035077.1	75034519	.	A	C	.	.	MAF_INRAE=6.962
NC_035077.1	75034520	.	G	A	.	.	MAF_USDA=12.941
NC_035077.1	75034665	.	C	T	.	.	MAF_USDA=4.918
NC_035077.1	75034769	.	G	T	.	.	MAF_INRAE=4.43;MAF_USDA=6.557
NC_035077.1	75034817	.	A	C	.	.	MAF_INRAE=16.456;MAF_USDA=1.176
NC_035077.1	75034820	.	C	A	.	.	MAF_INRAE=4.43;MAF_USDA=6.557
NC_035077.1	75034847	.	G	T	.	.	MAF_INRAE=45.57;MAF_USDA=20.833
NC_035077.1	75034859	.	CGGAGTTA	CGGAGTTC	.	.	MAF_USDA=9.524
NC_035077.1	75034905	.	GTCTCTGACAGTAGAGAT	GTCTCTGACAGTAGAGAC	.	.	MAF_USDA=12.5
NC_035077.1	75034922	.	T	C	.	.	MAF_INRAE=7.595
NC_035077.1	75034971	.	C	A	.	.	MAF_USDA=1.639
NC_035077.1	75034992	.	A	G	.	.	MAF_INRAE=6.667;MAF_USDA=3.529
NC_035077.1	75035040	.	T	G	.	.	MAF_USDA=11.176
NC_035077.1	75035081	.	C	G	.	.	MAF_INRAE=6.962;MAF_USDA=4.118
NC_035077.1	75035096	.	G	A	.	.	MAF_USDA=10.0
NC_035077.1	75035234	.	C	T	.	.	MAF_USDA=16.667
NC_035077.1	75035235	.	G	A	.	.	MAF_USDA=18.852
NC_035077.1	75035265	.	C	T	.	.	MAF_INRAE=45.57;MAF_USDA=7.059
NC_035077.1	75035273	.	A	G	.	.	MAF_INRAE=20.0
NC_035077.1	75035289	.	G	A	.	.	MAF_INRAE=4.43;MAF_USDA=7.377
NC_035077.1	75035353	.	G	A	.	.	MAF_USDA=6.471
NC_035077.1	75035400	.	C	T	.	.	MAF_USDA=9.836
NC_035077.1	75035447	.	C	T	.	.	MAF_INRAE=15.789;MAF_USDA=3.279
NC_035077.1	75035454	.	G	A	.	.	MAF_INRAE=32.911;MAF_USDA=24.706
NC_035077.1	75035518	.	C	T	.	.	MAF_USDA=8.197
NC_035077.1	75035713	.	C	A	.	.	MAF_INRAE=6.962
NC_035077.1	75035839	.	G	C	.	.	MAF_USDA=1.724
NC_035077.1	75035846	.	C	A	.	.	MAF_USDA=47.917
NC_035077.1	75035847	.	C	T	.	.	MAF_USDA=47.917
NC_035077.1	75035858	.	A	T	.	.	MAF_USDA=47.917
NC_035077.1	75036689	.	T	A	.	.	MAF_USDA=29.412
NC_035077.1	75036702	.	A	C	.	.	MAF_USDA=4.167
NC_035077.1	75036703	.	T	C	.	.	MAF_USDA=4.819
NC_035077.1	75036716	.	C	A	.	.	MAF_USDA=1.639
NC_035077.1	75036722	.	G	A	.	.	MAF_USDA=1.639
NC_035077.1	75036753	.	C	T	.	.	MAF_USDA=1.639
NC_035077.1	75036847	.	C	T	.	.	MAF_USDA=1.639
NC_035077.1	75036909	.	A	G	.	.	MAF_INRAE=38.608;MAF_USDA=48.235
NC_035077.1	75036922	.	G	A	.	.	MAF_INRAE=6.962;MAF_USDA=5.738
NC_035077.1	75037023	.	T	C	.	.	MAF_USDA=2.083
NC_035077.1	75037036	.	A	C	.	.	MAF_USDA=12.295
NC_035077.1	75037048	.	T	A	.	.	MAF_USDA=13.529
NC_035077.1	75037072	.	G	A	.	.	MAF_USDA=2.353
NC_035077.1	75037077	.	A	T	.	.	MAF_USDA=1.639
NC_035077.1	75037103	.	A	C	.	.	MAF_USDA=1.176
NC_035077.1	75037150	.	C	T	.	.	MAF_INRAE=37.975;MAF_USDA=40.588
NC_035077.1	75037166	.	G	C	.	.	MAF_USDA=8.824
NC_035077.1	75037170	.	G	A	.	.	MAF_USDA=8.824
NC_035077.1	75037204	.	C	T	.	.	MAF_INRAE=4.43;MAF_USDA=6.557
NC_035077.1	75037288	.	T	C	.	.	MAF_INRAE=6.667
NC_035077.1	75037482	.	G	A	.	.	MAF_USDA=8.824
NC_035077.1	75037498	.	G	T	.	.	MAF_USDA=3.279
NC_035077.1	75037663	.	A	G	.	.	MAF_USDA=1.639
NC_035077.1	75037667	.	G	C	.	.	MAF_INRAE=15.789;MAF_USDA=3.279
NC_035077.1	75037831	.	A	T	.	.	MAF_USDA=5.882
NC_035077.1	75037832	.	C	A	.	.	MAF_USDA=5.882
NC_035077.1	75037931	.	C	T	.	.	MAF_INRAE=45.57;MAF_USDA=41.176
NC_035077.1	75038019	.	T	C	.	.	MAF_USDA=1.639
NC_035077.1	75038122	.	G	A	.	.	MAF_INRAE=4.43;MAF_USDA=6.557
NC_035077.1	75038130	.	T	A	.	.	MAF_USDA=3.279
NC_035077.1	75038139	.	C	T	.	.	MAF_INRAE=4.43;MAF_USDA=6.557
NC_035077.1	75038151	.	A	C	.	.	MAF_USDA=2.459
NC_035077.1	75038345	.	C	T	.	.	MAF_USDA=6.25
NC_035077.1	75038358	.	T	C	.	.	MAF_USDA=20.833
NC_035077.1	75038360	.	G	T	.	.	MAF_USDA=20.833
NC_035077.1	75038441	.	C	T	.	.	MAF_USDA=4.167
NC_035077.1	75038448	.	G	A	.	.	MAF_USDA=1.639
NC_035077.1	75038483	.	C	T	.	.	MAF_INRAE=7.5;MAF_USDA=8.235
NC_035077.1	75038495	.	A	G	.	.	MAF_INRAE=15.789;MAF_USDA=10.588
NC_035077.1	75038710	.	C	A	.	.	MAF_INRAE=6.667;MAF_USDA=8.824
NC_035077.1	75038761	.	C	T	.	.	MAF_USDA=1.639
NC_035077.1	75038798	.	T	A	.	.	MAF_USDA=5.294
NC_035077.1	75038807	.	A	C	.	.	MAF_USDA=9.016
NC_035077.1	75038816	.	G	T	.	.	MAF_INRAE=11.392;MAF_USDA=24.118
NC_035077.1	75038835	.	G	A	.	.	MAF_USDA=5.294
NC_035077.1	75038912	.	C	A	.	.	MAF_INRAE=31.646;MAF_USDA=17.647
NC_035077.1	75038946	.	C	T	.	.	MAF_USDA=1.639
NC_035077.1	75039092	.	C	T	.	.	MAF_USDA=3.279
NC_035077.1	75039094	.	G	T	.	.	MAF_USDA=9.016
NC_035077.1	75039125	.	G	A	.	.	MAF_USDA=2.353
NC_035077.1	75039141	.	G	A	.	.	MAF_INRAE=12.025;MAF_USDA=15.294
NC_035077.1	75039171	.	C	T	.	.	MAF_INRAE=15.789;MAF_USDA=1.639
NC_035077.1	75039267	.	G	A	.	.	MAF_USDA=1.639
NC_035077.1	75039289	.	C	A	.	.	MAF_USDA=3.279
NC_035077.1	75039310	.	A	G	.	.	MAF_INRAE=4.43;MAF_USDA=6.557
NC_035077.1	75039328	.	G	A	.	.	MAF_USDA=1.639
NC_035077.1	75039333	.	T	G	.	.	MAF_USDA=4.098
NC_035077.1	75039342	.	G	A	.	.	MAF_USDA=3.279
NC_035077.1	75039343	.	G	C	.	.	MAF_USDA=3.279
NC_035077.1	75039359	.	T	C	.	.	MAF_USDA=3.279
NC_035077.1	75039362	.	G	A	.	.	MAF_USDA=3.279
NC_035077.1	75039380	.	G	A	.	.	MAF_USDA=3.279
NC_035077.1	75039451	.	T	G	.	.	MAF_USDA=17.213
NC_035077.1	75039453	.	T	C	.	.	MAF_USDA=2.459
NC_035077.1	75039455	.	C	A	.	.	MAF_INRAE=6.667
NC_035077.1	75039481	.	T	C	.	.	MAF_USDA=6.557
NC_035077.1	75039532	.	C	T	.	.	MAF_USDA=5.738
NC_035077.1	75039547	.	C	T	.	.	MAF_INRAE=4.43;MAF_USDA=6.557
NC_035077.1	75039599	.	T	C	.	.	MAF_INRAE=32.278;MAF_USDA=17.857
NC_035077.1	75039612	.	G	A	.	.	MAF_USDA=2.5
NC_035077.1	75039613	.	T	A	.	.	MAF_USDA=2.5
NC_035077.1	75039628	.	C	G	.	.	MAF_USDA=1.667
NC_035077.1	75039662	.	G	A	.	.	MAF_USDA=5.294
NC_035077.1	75039714	.	G	T	.	.	MAF_INRAE=44.937;MAF_USDA=6.548
NC_035077.1	75039960	.	C	T	.	.	MAF_INRAE=6.667;MAF_USDA=8.235
NC_035077.1	75040832	.	G	T	.	.	MAF_USDA=2.459
NC_035077.1	75040836	.	A	T	.	.	MAF_INRAE=6.962
NC_035077.1	75040844	.	C	G	.	.	MAF_USDA=24.59
NC_035077.1	75040846	.	G	A	.	.	MAF_USDA=15.294
NC_035077.1	75040888	.	A	G	.	.	MAF_USDA=14.754
NC_035077.1	75040890	.	T	A	.	.	MAF_INRAE=15.789;MAF_USDA=4.706
NC_035077.1	75040916	.	A	T	.	.	MAF_INRAE=12.658;MAF_USDA=29.412
NC_035077.1	75040950	.	G	A	.	.	MAF_USDA=5.294
NC_035077.1	75040962	.	G	T	.	.	MAF_USDA=7.647
NC_035077.1	75040996	.	G	C	.	.	MAF_INRAE=4.43;MAF_USDA=6.557
NC_035077.1	75040997	.	C	G	.	.	MAF_INRAE=4.167;MAF_USDA=6.557
NC_035077.1	75041037	.	G	T	.	.	MAF_INRAE=6.667;MAF_USDA=6.25
NC_035077.1	75041121	.	G	C	.	.	MAF_USDA=1.639
NC_035077.1	75041234	.	A	C	.	.	MAF_USDA=8.824
NC_035077.1	75041236	.	T	A	.	.	MAF_USDA=7.377
NC_035077.1	75041246	.	C	T	.	.	MAF_INRAE=4.43;MAF_USDA=6.557
NC_035077.1	75041312	.	C	T	.	.	MAF_USDA=5.294
NC_035077.1	75041378	.	G	A	.	.	MAF_INRAE=42.105;MAF_USDA=27.059
NC_035077.1	75041379	.	C	T	.	.	MAF_USDA=31.967
NC_035077.1	75041399	.	G	A	.	.	MAF_USDA=24.59
NC_035077.1	75041402	.	G	T	.	.	MAF_USDA=1.639
NC_035077.1	75041407	.	T	G	.	.	MAF_USDA=1.639
NC_035077.1	75041415	.	G	T	.	.	MAF_USDA=4.706
NC_035077.1	75041428	.	A	G	.	.	MAF_INRAE=20.253;MAF_USDA=28.235
NC_035077.1	75041511	.	T	G	.	.	MAF_USDA=1.667
NC_035077.1	75041655	.	A	C	.	.	MAF_USDA=7.059
NC_035077.1	75041713	.	T	C	.	.	MAF_INRAE=10.833
NC_035077.1	75041720	.	G	C	.	.	MAF_USDA=2.459
NC_035077.1	75041722	.	G	C	.	.	MAF_USDA=5.738
NC_035077.1	75042003	.	T	G	.	.	MAF_USDA=24.59
NC_035077.1	75042007	.	T	G	.	.	MAF_USDA=1.639
NC_035077.1	75042010	.	T	C	.	.	MAF_USDA=31.967
NC_035077.1	75042147	.	C	G	.	.	MAF_INRAE=6.962;MAF_USDA=17.059
NC_035077.1	75042353	.	A	G	.	.	MAF_USDA=5.738
NC_035077.1	75042399	.	G	C	.	.	MAF_INRAE=6.962;MAF_USDA=2.083
NC_035077.1	75042434	.	G	T	.	.	MAF_INRAE=32.278;MAF_USDA=17.647
NC_035077.1	75042448	.	G	T	.	.	MAF_INRAE=6.667;MAF_USDA=8.824
NC_035077.1	75042479	.	T	C	.	.	MAF_INRAE=15.789;MAF_USDA=6.471
NC_035077.1	75042567	.	C	A	.	.	MAF_USDA=4.918
NC_035077.1	75042601	.	G	T	.	.	MAF_USDA=1.639
NC_035077.1	75042608	.	T	A	.	.	MAF_INRAE=6.667;MAF_USDA=17.647
NC_035077.1	75042631	.	C	G	.	.	MAF_INRAE=5.263
NC_035077.1	75042633	.	C	T	.	.	MAF_INRAE=6.667;MAF_USDA=6.25
NC_035077.1	75042643	.	C	T	.	.	MAF_INRAE=4.43;MAF_USDA=6.557
NC_035077.1	75042686	.	G	A	.	.	MAF_INRAE=37.342;MAF_USDA=48.824
NC_035077.1	75042886	.	A	G	.	.	MAF_USDA=12.353
NC_035077.1	75043012	.	T	A	.	.	MAF_INRAE=7.595;MAF_USDA=11.765
NC_035077.1	75043042	.	T	G	.	.	MAF_USDA=2.459
NC_035077.1	75043155	.	T	A	.	.	MAF_USDA=3.279
NC_035077.1	75043184	.	C	T	.	.	MAF_USDA=3.279
NC_035077.1	75043337	.	C	G	.	.	MAF_USDA=5.0
NC_035077.1	75043495	.	A	T	.	.	MAF_INRAE=15.789;MAF_USDA=1.639
NC_035077.1	75043503	.	C	T	.	.	MAF_INRAE=4.43;MAF_USDA=6.557
NC_035077.1	75043570	.	G	A	.	.	MAF_USDA=4.918
NC_035077.1	75043577	.	G	A	.	.	MAF_USDA=1.639
NC_035077.1	75043597	.	G	T	.	.	MAF_USDA=3.529
NC_035077.1	75043620	.	C	T	.	.	MAF_INRAE=1.667;MAF_USDA=4.118
NC_035077.1	75043690	.	A	T	.	.	MAF_USDA=2.459
NC_035077.1	75043709	.	G	A	.	.	MAF_USDA=4.118
NC_035077.1	75043734	.	G	A	.	.	MAF_INRAE=45.57;MAF_USDA=8.824
NC_035077.1	75043748	.	C	T	.	.	MAF_USDA=9.412
NC_035077.1	75043761	.	G	A	.	.	MAF_INRAE=15.789;MAF_USDA=4.118
NC_035077.1	75043770	.	C	T	.	.	MAF_USDA=2.353
NC_035077.1	75043774	.	C	T	.	.	MAF_USDA=3.279
NC_035077.1	75043994	.	C	A	.	.	MAF_INRAE=45.57;MAF_USDA=8.824
NC_035077.1	75044070	.	T	C	.	.	MAF_USDA=12.5
NC_035077.1	75044103	.	G	A	.	.	MAF_USDA=8.235
NC_035077.1	75044111	.	G	A	.	.	MAF_USDA=11.475
NC_035077.1	75044251	.	G	A	.	.	MAF_INRAE=49.367;MAF_USDA=49.412
NC_035077.1	75044315	.	G	A	.	.	MAF_USDA=1.639
NC_035077.1	75044544	.	G	A	.	.	MAF_INRAE=6.962;MAF_USDA=2.083
NC_035077.1	75044575	.	C	T	.	.	MAF_USDA=5.738
NC_035077.1	75044590	.	G	C	.	.	MAF_INRAE=45.57;MAF_USDA=8.824
NC_035077.1	75044727	.	C	A	.	.	MAF_USDA=4.098
NC_035077.1	75044786	.	A	C	.	.	MAF_INRAE=5.063;MAF_USDA=14.118
NC_035077.1	75044809	.	C	A	.	.	MAF_USDA=8.824
NC_035077.1	75044922	.	A	G	.	.	MAF_INRAE=44.937;MAF_USDA=8.235
NC_035077.1	75044928	.	G	A	.	.	MAF_INRAE=5.063;MAF_USDA=13.529
NC_035077.1	75045035	.	C	T	.	.	MAF_INRAE=45.57;MAF_USDA=6.471
NC_035077.1	75045059	.	T	A	.	.	MAF_USDA=17.647
NC_035077.1	75045072	.	T	A	.	.	MAF_USDA=1.639
NC_035077.1	75045073	.	C	T	.	.	MAF_INRAE=31.579;MAF_USDA=31.148
NC_035077.1	75045081	.	A	G	.	.	MAF_USDA=9.836
NC_035077.1	75045130	.	T	C	.	.	MAF_USDA=8.333
NC_035077.1	75045141	.	T	A	.	.	MAF_INRAE=5.263
NC_035077.1	75045243	.	A	C	.	.	MAF_USDA=4.918
NC_035077.1	75045428	.	T	C	.	.	MAF_INRAE=39.241;MAF_USDA=40.588
NC_035077.1	75045448	.	C	A	.	.	MAF_INRAE=44.937;MAF_USDA=34.118
NC_035077.1	75045503	.	C	A	.	.	MAF_USDA=6.471
NC_035077.1	75045563	.	G	A	.	.	MAF_USDA=2.459
NC_035077.1	75045615	.	G	A	.	.	MAF_USDA=4.167
NC_035077.1	75045647	.	T	C	.	.	MAF_USDA=3.333
NC_035077.1	75045705	.	T	A	.	.	MAF_USDA=33.735
NC_035077.1	75045749	.	C	T	.	.	MAF_USDA=2.459
NC_035077.1	75045765	.	A	C	.	.	MAF_USDA=1.639
NC_035077.1	75045770	.	G	T	.	.	MAF_USDA=13.934
NC_035077.1	75045782	.	A	G	.	.	MAF_USDA=4.098
NC_035077.1	75046042	.	G	T	.	.	MAF_USDA=8.197
NC_035077.1	75046053	.	C	A	.	.	MAF_USDA=11.475
NC_035077.1	75046059	.	C	T	.	.	MAF_USDA=11.475
NC_035077.1	75046060	.	C	T	.	.	MAF_USDA=11.475
NC_035077.1	75046065	.	C	G	.	.	MAF_USDA=10.656
NC_035077.1	75046070	.	A	T	.	.	MAF_USDA=12.295
NC_035077.1	75046098	.	G	A	.	.	MAF_INRAE=5.833;MAF_USDA=2.941
NC_035077.1	75046105	.	C	A	.	.	MAF_INRAE=1.667
NC_035077.1	75046112	.	C	A	.	.	MAF_INRAE=1.667
NC_035077.1	75046117	.	T	G	.	.	MAF_INRAE=1.667
NC_035077.1	75046118	.	T	G	.	.	MAF_INRAE=20.833;MAF_USDA=20.0
NC_035077.1	75046124	.	A	T	.	.	MAF_INRAE=1.667
NC_035077.1	75046175	.	A	C	.	.	MAF_USDA=6.557
NC_035077.1	75046203	.	G	C	.	.	MAF_USDA=13.934
NC_035077.1	75046206	.	T	G	.	.	MAF_INRAE=1.667;MAF_USDA=4.167
NC_035077.1	75046228	.	C	A	.	.	MAF_USDA=14.754
NC_035077.1	75046405	.	C	G	.	.	MAF_INRAE=1.667;MAF_USDA=13.529
NC_035077.1	75046406	.	C	T	.	.	MAF_INRAE=1.667;MAF_USDA=11.176
NC_035077.1	75046581	.	T	C	.	.	MAF_USDA=4.098
NC_035077.1	75046764	.	T	C	.	.	MAF_INRAE=1.667;MAF_USDA=6.557
NC_035077.1	75046766	.	C	T	.	.	MAF_USDA=4.167
NC_035077.1	75046767	.	C	A	.	.	MAF_USDA=4.167
NC_035077.1	75046951	.	G	T	.	.	MAF_USDA=2.459
NC_035077.1	75046981	.	A	C	.	.	MAF_USDA=8.197
NC_035077.1	75046989	.	T	G	.	.	MAF_USDA=5.738
NC_035077.1	75047107	.	A	T	.	.	MAF_INRAE=24.167
NC_035077.1	75047108	.	T	A	.	.	MAF_INRAE=24.167
NC_035077.1	75047176	.	C	A	.	.	MAF_INRAE=41.139;MAF_USDA=36.145
NC_035077.1	75047316	.	T	G	.	.	MAF_USDA=12.295
NC_035077.1	75047389	.	G	A	.	.	MAF_USDA=1.639
NC_035077.1	75047418	.	C	T	.	.	MAF_INRAE=15.789;MAF_USDA=1.639
NC_035077.1	75047532	.	G	T	.	.	MAF_INRAE=38.608;MAF_USDA=24.706
NC_035077.1	75047626	.	G	T	.	.	MAF_USDA=3.333
NC_035077.1	75047823	.	T	G	.	.	MAF_USDA=5.738
NC_035077.1	75047829	.	C	A	.	.	MAF_INRAE=41.772;MAF_USDA=40.0
NC_035077.1	75047847	.	G	A	.	.	MAF_USDA=10.656
NC_035077.1	75047968	.	G	A	.	.	MAF_USDA=10.656
NC_035077.1	75048008	.	C	T	.	.	MAF_USDA=4.098
NC_035077.1	75048030	.	G	T	.	.	MAF_INRAE=29.167;MAF_USDA=25.882
NC_035077.1	75048141	.	G	T	.	.	MAF_INRAE=1.667;MAF_USDA=5.738
NC_035077.1	75048300	.	A	G	.	.	MAF_INRAE=1.667;MAF_USDA=18.033
NC_035077.1	75048436	.	C	T	.	.	MAF_USDA=11.765
NC_035077.1	75048476	.	A	G	.	.	MAF_USDA=11.475
NC_035077.1	75048484	.	C	T	.	.	MAF_USDA=6.557
NC_035077.1	75048525	.	C	A	.	.	MAF_INRAE=15.789;MAF_USDA=3.279
NC_035077.1	75048606	.	C	T	.	.	MAF_USDA=2.083
NC_035077.1	75048832	.	T	C	.	.	MAF_USDA=5.738
NC_035077.1	75048934	.	C	T	.	.	MAF_USDA=4.098
NC_035077.1	75049009	.	G	A	.	.	MAF_USDA=5.882
NC_035077.1	75049013	.	A	G	.	.	MAF_USDA=14.706
NC_035077.1	75049170	.	G	A	.	.	MAF_USDA=1.639
NC_035077.1	75049401	.	G	A	.	.	MAF_USDA=1.639
NC_035077.1	75049601	.	C	T	.	.	MAF_USDA=14.706
NC_035077.1	75049644	.	G	A	.	.	MAF_USDA=1.639
NC_035077.1	75049657	.	T	A	.	.	MAF_INRAE=43.038;MAF_USDA=42.353
NC_035077.1	75049688	.	G	A	.	.	MAF_INRAE=6.667;MAF_USDA=6.25
NC_035077.1	75049728	.	C	T	.	.	MAF_INRAE=36.709;MAF_USDA=9.016
NC_035077.1	75049748	.	C	A	.	.	MAF_INRAE=1.667;MAF_USDA=14.118
NC_035077.1	75049750	.	A	G	.	.	MAF_INRAE=18.354;MAF_USDA=3.279
NC_035077.1	75049768	.	C	T	.	.	MAF_USDA=4.167
NC_035077.1	75049775	.	A	C	.	.	MAF_INRAE=37.975;MAF_USDA=24.118
NC_035077.1	75049843	.	A	G	.	.	MAF_USDA=2.353
NC_035077.1	75049849	.	T	C	.	.	MAF_INRAE=43.671;MAF_USDA=39.412
NC_035077.1	75049850	.	G	A	.	.	MAF_INRAE=6.667;MAF_USDA=14.706
NC_035077.1	75050002	.	A	G	.	.	MAF_USDA=6.557
NC_035077.1	75050048	.	C	A	.	.	MAF_USDA=2.459
NC_035077.1	75050049	.	T	G	.	.	MAF_INRAE=37.342
NC_035077.1	75050070	.	C	T	.	.	MAF_INRAE=1.667;MAF_USDA=11.446
NC_035077.1	75050164	.	A	C	.	.	MAF_USDA=15.294
NC_035077.1	75050306	.	C	T	.	.	MAF_USDA=6.557
NC_035077.1	75050327	.	G	A	.	.	MAF_USDA=4.167
NC_035077.1	75050356	.	T	C	.	.	MAF_USDA=2.353
NC_035077.1	75050374	.	G	A	.	.	MAF_INRAE=1.667;MAF_USDA=20.0
NC_035077.1	75050394	.	T	G	.	.	MAF_USDA=10.656
NC_035077.1	75050402	.	A	C	.	.	MAF_USDA=3.279
NC_035077.1	75050454	.	G	A	.	.	MAF_USDA=3.279
NC_035077.1	75050696	.	G	A	.	.	MAF_USDA=5.738
NC_035077.1	75050723	.	C	T	.	.	MAF_USDA=18.75
NC_035077.1	75050765	.	C	A	.	.	MAF_INRAE=17.5
NC_035077.1	75050797	.	A	C	.	.	MAF_USDA=7.377
NC_035077.1	75050844	.	A	T	.	.	MAF_INRAE=38.608;MAF_USDA=24.706
NC_035077.1	75050849	.	T	C	.	.	MAF_USDA=9.836
NC_035077.1	75050892	.	G	A	.	.	MAF_INRAE=38.608;MAF_USDA=25.294
NC_035077.1	75050909	.	C	G	.	.	MAF_USDA=5.882
NC_035077.1	75050960	.	A	T	.	.	MAF_USDA=2.459
NC_035077.1	75050988	.	G	A	.	.	MAF_INRAE=18.354;MAF_USDA=3.279
NC_035077.1	75051008	.	C	T	.	.	MAF_USDA=14.706
NC_035077.1	75051011	.	A	C	.	.	MAF_INRAE=5.263
NC_035077.1	75051042	.	C	T	.	.	MAF_USDA=4.167
NC_035077.1	75051047	.	C	T	.	.	MAF_USDA=10.656
NC_035077.1	75051080	.	C	T	.	.	MAF_INRAE=36.709;MAF_USDA=10.588
NC_035077.1	75051081	.	G	T	.	.	MAF_INRAE=10.526
NC_035077.1	75051166	.	C	A	.	.	MAF_USDA=6.471
NC_035077.1	75051182	.	G	T	.	.	MAF_USDA=17.059
NC_035077.1	75051210	.	GAGATGAGATTTCACATTCAAA	GAGATGAGATTTCACATTCAAG	.	.	MAF_USDA=6.25
NC_035077.1	75051231	.	A	G	.	.	MAF_INRAE=6.667;MAF_USDA=8.197
NC_035077.1	75051246	.	T	C	.	.	MAF_USDA=16.393
NC_035077.1	75051296	.	C	T	.	.	MAF_USDA=11.176
NC_035077.1	75051491	.	C	A	.	.	MAF_INRAE=36.709;MAF_USDA=10.588
NC_035077.1	75051677	.	C	T	.	.	MAF_INRAE=15.789;MAF_USDA=1.639
NC_035077.1	75051741	.	T	G	.	.	MAF_INRAE=14.557;MAF_USDA=13.529
NC_035077.1	75051785	.	C	A	.	.	MAF_USDA=2.459
NC_035077.1	75051824	.	G	T	.	.	MAF_INRAE=6.667;MAF_USDA=13.529
NC_035077.1	75051834	.	A	T	.	.	MAF_USDA=6.557
NC_035077.1	75051868	.	T	G	.	.	MAF_USDA=3.529
NC_035077.1	75051941	.	T	A	.	.	MAF_INRAE=6.667;MAF_USDA=24.405
NC_035077.1	75051970	.	T	C	.	.	MAF_INRAE=24.051;MAF_USDA=38.824
NC_035077.1	75052118	.	G	A	.	.	MAF_USDA=1.176
NC_035077.1	75052166	.	A	G	.	.	MAF_INRAE=15.789;MAF_USDA=17.647
NC_035077.1	75052332	.	G	C	.	.	MAF_INRAE=1.667;MAF_USDA=5.738
NC_035077.1	75052339	.	A	C	.	.	MAF_USDA=1.639
NC_035077.1	75052356	.	C	T	.	.	MAF_USDA=4.167
NC_035077.1	75052652	.	C	A	.	.	MAF_USDA=10.0
NC_035077.1	75052656	.	T	A	.	.	MAF_INRAE=48.734;MAF_USDA=17.647
NC_035077.1	75052740	.	G	T	.	.	MAF_INRAE=14.557;MAF_USDA=7.059
NC_035077.1	75052761	.	G	A	.	.	MAF_INRAE=14.557;MAF_USDA=7.059
NC_035077.1	75052781	.	C	G	.	.	MAF_INRAE=37.975;MAF_USDA=23.529
NC_035077.1	75052785	.	G	A	.	.	MAF_USDA=1.765
NC_035077.1	75052792	.	G	A	.	.	MAF_INRAE=14.557;MAF_USDA=4.118
NC_035077.1	75052966	.	C	T	.	.	MAF_USDA=10.0
NC_035077.1	75052974	.	C	T	.	.	MAF_USDA=2.941
NC_035077.1	75052975	.	G	A	.	.	MAF_INRAE=14.557;MAF_USDA=2.353
NC_035077.1	75053008	.	T	C	.	.	MAF_INRAE=15.789;MAF_USDA=9.016
NC_035077.1	75053010	.	C	T	.	.	MAF_USDA=9.016
NC_035077.1	75053011	.	G	T	.	.	MAF_USDA=1.639
NC_035077.1	75053013	.	A	C	.	.	MAF_INRAE=14.557;MAF_USDA=4.706
NC_035077.1	75053050	.	T	G	.	.	MAF_INRAE=6.667;MAF_USDA=13.529
NC_035077.1	75053083	.	A	G	.	.	MAF_INRAE=36.709;MAF_USDA=10.588
NC_035077.1	75053140	.	A	T	.	.	MAF_USDA=4.098
NC_035077.1	75053145	.	G	A	.	.	MAF_INRAE=31.579;MAF_USDA=22.941
NC_035077.1	75053177	.	G	A	.	.	MAF_INRAE=14.557;MAF_USDA=7.059
NC_035077.1	75053185	.	T	G	.	.	MAF_INRAE=1.667;MAF_USDA=7.059
NC_035077.1	75053207	.	A	G	.	.	MAF_INRAE=13.924;MAF_USDA=7.647
NC_035077.1	75053211	.	T	A	.	.	MAF_INRAE=6.667;MAF_USDA=37.647
NC_035077.1	75053212	.	G	T	.	.	MAF_INRAE=6.667;MAF_USDA=37.647
NC_035077.1	75053260	.	T	A	.	.	MAF_INRAE=14.557;MAF_USDA=8.235
NC_035077.1	75053280	.	G	A	.	.	MAF_USDA=7.059
NC_035077.1	75053353	.	C	T	.	.	MAF_INRAE=6.667;MAF_USDA=17.059
NC_035077.1	75053410	.	C	A	.	.	MAF_INRAE=14.557;MAF_USDA=8.333
NC_035077.1	75053416	.	T	A	.	.	MAF_INRAE=14.557;MAF_USDA=8.333
NC_035077.1	75053418	.	G	C	.	.	MAF_INRAE=17.5;MAF_USDA=8.333
NC_035077.1	75053420	.	T	A	.	.	MAF_INRAE=17.5;MAF_USDA=8.333
NC_035077.1	75053427	.	T	G	.	.	MAF_INRAE=14.557;MAF_USDA=8.333
NC_035077.1	75053518	.	G	A	.	.	MAF_USDA=2.459
NC_035077.1	75053735	.	G	T	.	.	MAF_INRAE=14.557;MAF_USDA=2.353
NC_035077.1	75053786	.	G	C	.	.	MAF_INRAE=1.667;MAF_USDA=5.738
NC_035077.1	75053787	.	G	A	.	.	MAF_USDA=4.918
NC_035077.1	75053816	.	T	C	.	.	MAF_INRAE=38.608;MAF_USDA=22.941
NC_035077.1	75054045	.	G	C	.	.	MAF_USDA=3.279
NC_035077.1	75054093	.	G	A	.	.	MAF_USDA=10.0
NC_035077.1	75054127	.	T	G	.	.	MAF_INRAE=6.667;MAF_USDA=37.059
NC_035077.1	75054184	.	A	C	.	.	MAF_USDA=2.459
NC_035077.1	75054226	.	T	A	.	.	MAF_INRAE=14.557;MAF_USDA=7.647
NC_035077.1	75054339	.	A	T	.	.	MAF_USDA=10.417
NC_035077.1	75054359	.	C	G	.	.	MAF_INRAE=15.789;MAF_USDA=4.918
NC_035077.1	75054360	.	A	G	.	.	MAF_INRAE=6.667;MAF_USDA=13.529
NC_035077.1	75054512	.	A	G	.	.	MAF_USDA=4.918
NC_035077.1	75054617	.	A	C	.	.	MAF_INRAE=6.667
NC_035077.1	75054675	.	A	G	.	.	MAF_USDA=4.098
NC_035077.1	75054823	.	A	C	.	.	MAF_USDA=10.0
NC_035077.1	75054826	.	C	T	.	.	MAF_USDA=10.0
NC_035077.1	75054890	.	C	T	.	.	MAF_INRAE=24.051;MAF_USDA=44.706
NC_035077.1	75055044	.	G	T	.	.	MAF_USDA=10.588
NC_035077.1	75055045	.	A	C	.	.	MAF_USDA=1.639
NC_035077.1	75055056	.	C	A	.	.	MAF_USDA=3.279
NC_035077.1	75055203	.	G	T	.	.	MAF_INRAE=15.789;MAF_USDA=4.918
NC_035077.1	75055211	.	G	A	.	.	MAF_INRAE=14.557;MAF_USDA=7.059
NC_035077.1	75055214	.	C	T	.	.	MAF_INRAE=17.5;MAF_USDA=4.118
NC_035077.1	75055380	.	C	T	.	.	MAF_INRAE=23.418;MAF_USDA=40.588
NC_035077.1	75055746	.	G	A	.	.	MAF_INRAE=15.789
NC_035077.1	75055840	.	G	A	.	.	MAF_USDA=1.639
NC_035077.1	75055952	.	T	A	.	.	MAF_INRAE=15.789;MAF_USDA=4.098
NC_035077.1	75055959	.	A	G	.	.	MAF_USDA=7.377
NC_035077.1	75056048	.	G	T	.	.	MAF_INRAE=1.667;MAF_USDA=7.059
NC_035077.1	75056052	.	C	T	.	.	MAF_INRAE=1.667;MAF_USDA=1.639
NC_035077.1	75056172	.	T	A	.	.	MAF_USDA=1.639
NC_035077.1	75056258	.	C	G	.	.	MAF_USDA=4.098
NC_035077.1	75056268	.	G	T	.	.	MAF_INRAE=6.667;MAF_USDA=16.471
NC_035077.1	75056303	.	C	T	.	.	MAF_USDA=5.738
NC_035077.1	75056440	.	C	T	.	.	MAF_USDA=1.639
NC_035077.1	75056529	.	T	C	.	.	MAF_INRAE=36.709;MAF_USDA=10.588
NC_035077.1	75056583	.	G	T	.	.	MAF_USDA=5.738
NC_035077.1	75056741	.	T	A	.	.	MAF_USDA=2.083
NC_035077.1	75056771	.	T	G	.	.	MAF_USDA=1.639
NC_035077.1	75056772	.	T	C	.	.	MAF_INRAE=8.861;MAF_USDA=49.412
NC_035077.1	75056917	.	A	C	.	.	MAF_USDA=5.882
NC_035077.1	75056921	.	G	C	.	.	MAF_USDA=5.738
NC_035077.1	75056970	.	T	G	.	.	MAF_INRAE=1.667;MAF_USDA=4.098
NC_035077.1	75057047	.	C	T	.	.	MAF_INRAE=38.608;MAF_USDA=24.706
NC_035077.1	75057264	.	C	A	.	.	MAF_USDA=3.279
NC_035077.1	75057332	.	G	T	.	.	MAF_USDA=4.918
NC_035077.1	75057374	.	A	T	.	.	MAF_INRAE=23.418;MAF_USDA=46.471
NC_035077.1	75057402	.	A	G	.	.	MAF_USDA=2.083
NC_035077.1	75057416	.	G	A	.	.	MAF_INRAE=21.519;MAF_USDA=18.824
NC_035077.1	75057484	.	C	A	.	.	MAF_INRAE=14.557;MAF_USDA=6.471
NC_035077.1	75057573	.	C	T	.	.	MAF_USDA=4.918
NC_035077.1	75057771	.	G	A	.	.	MAF_INRAE=23.418;MAF_USDA=43.529
NC_035077.1	75057811	.	A	T	.	.	MAF_USDA=4.118
NC_035077.1	75057923	.	T	A	.	.	MAF_USDA=1.667
NC_035077.1	75057950	.	T	A	.	.	MAF_USDA=2.174
NC_035077.1	75058151	.	T	C	.	.	MAF_INRAE=23.418;MAF_USDA=43.452
NC_035077.1	75058158	.	A	G	.	.	MAF_INRAE=23.418;MAF_USDA=44.048
NC_035077.1	75058164	.	G	A	.	.	MAF_USDA=4.167
NC_035077.1	75058283	.	G	T	.	.	MAF_INRAE=23.418;MAF_USDA=44.118
NC_035077.1	75058394	.	T	G	.	.	MAF_USDA=2.459
NC_035077.1	75058448	.	C	T	.	.	MAF_INRAE=15.789;MAF_USDA=4.098
NC_035077.1	75058475	.	G	A	.	.	MAF_USDA=7.377
NC_035077.1	75058544	.	G	A	.	.	MAF_INRAE=38.608;MAF_USDA=24.706
NC_035077.1	75058599	.	G	A	.	.	MAF_INRAE=6.667;MAF_USDA=6.25
NC_035077.1	75058606	.	C	T	.	.	MAF_USDA=4.706
NC_035077.1	75058616	.	G	T	.	.	MAF_USDA=2.459
NC_035077.1	75058627	.	A	G	.	.	MAF_USDA=4.098
NC_035077.1	75058638	.	C	T	.	.	MAF_USDA=1.639
NC_035077.1	75058833	.	A	T	.	.	MAF_INRAE=17.5;MAF_USDA=2.353
NC_035077.1	75058944	.	T	A	.	.	MAF_INRAE=14.557
NC_035077.1	75059016	.	A	G	.	.	MAF_INRAE=36.076;MAF_USDA=9.412
NC_035077.1	75059057	.	G	A	.	.	MAF_USDA=5.294
NC_035077.1	75059081	.	A	T	.	.	MAF_INRAE=15.789;MAF_USDA=4.918
NC_035077.1	75059309	.	G	A	.	.	MAF_USDA=4.098
NC_035077.1	75059503	.	C	A	.	.	MAF_INRAE=20.886;MAF_USDA=47.647
NC_035077.1	75059511	.	A	G	.	.	MAF_USDA=6.557
NC_035077.1	75059660	.	C	T	.	.	MAF_USDA=2.353
NC_035077.1	75059824	.	T	C	.	.	MAF_INRAE=1.667;MAF_USDA=1.639
NC_035077.1	75059856	.	A	G	.	.	MAF_USDA=5.738
NC_035077.1	75059984	.	C	A	.	.	MAF_INRAE=36.709
NC_035077.1	75060169	.	C	T	.	.	MAF_USDA=2.459
NC_035077.1	75060221	.	C	T	.	.	MAF_INRAE=6.667;MAF_USDA=2.353
NC_035077.1	75060236	.	A	G	.	.	MAF_INRAE=1.667;MAF_USDA=5.738
NC_035077.1	75060269	.	C	A	.	.	MAF_USDA=10.588
NC_035077.1	75060433	.	C	T	.	.	MAF_USDA=7.647
NC_035077.1	75060442	.	C	T	.	.	MAF_INRAE=6.667;MAF_USDA=6.25
NC_035077.1	75060539	.	G	A	.	.	MAF_INRAE=18.354;MAF_USDA=8.333
NC_035077.1	75060605	.	A	C	.	.	MAF_USDA=5.738
NC_035077.1	75060658	.	G	A	.	.	MAF_USDA=2.459
NC_035077.1	75060662	.	C	T	.	.	MAF_INRAE=31.579;MAF_USDA=24.118
NC_035077.1	75060673	.	A	T	.	.	MAF_USDA=37.5
NC_035077.1	75060674	.	A	T	.	.	MAF_USDA=37.5
NC_035077.1	75060720	.	G	A	.	.	MAF_USDA=4.118
NC_035077.1	75060729	.	A	G	.	.	MAF_USDA=1.639
NC_035077.1	75060748	.	TTGTAG	TTGTAC	.	.	MAF_USDA=4.167
NC_035077.1	75060828	.	A	G	.	.	MAF_USDA=9.016
NC_035077.1	75060919	.	C	T	.	.	MAF_INRAE=19.167;MAF_USDA=8.824
NC_035077.1	75060938	.	A	G	.	.	MAF_INRAE=6.667;MAF_USDA=43.529
NC_035077.1	75061025	.	G	A	.	.	MAF_INRAE=1.667;MAF_USDA=1.639
NC_035077.1	75061096	.	C	T	.	.	MAF_USDA=2.459
NC_035077.1	75061247	.	C	A	.	.	MAF_INRAE=15.19;MAF_USDA=4.706
NC_035077.1	75061377	.	T	A	.	.	MAF_USDA=4.167
NC_035077.1	75061440	.	A	T	.	.	MAF_USDA=2.353
NC_035077.1	75061447	.	C	T	.	.	MAF_INRAE=39.241;MAF_USDA=25.882
NC_035077.1	75061454	.	G	A	.	.	MAF_USDA=4.098
NC_035077.1	75061634	.	G	C	.	.	MAF_INRAE=34.177;MAF_USDA=10.0
NC_035077.1	75061773	.	G	A	.	.	MAF_INRAE=46.835;MAF_USDA=30.357
NC_035077.1	75061774	.	A	C	.	.	MAF_INRAE=29.167;MAF_USDA=24.706
NC_035077.1	75061793	.	G	T	.	.	MAF_INRAE=6.667;MAF_USDA=42.941
NC_035077.1	75061819	.	T	C	.	.	MAF_USDA=4.167
NC_035077.1	75061832	.	T	A	.	.	MAF_USDA=10.588
NC_035077.1	75061838	.	C	T	.	.	MAF_INRAE=15.789;MAF_USDA=4.167
NC_035077.1	75061866	.	C	T	.	.	MAF_USDA=4.918
NC_035077.1	75061939	.	A	C	.	.	MAF_INRAE=14.557;MAF_USDA=5.294
NC_035077.1	75062003	.	G	A	.	.	MAF_INRAE=6.667;MAF_USDA=46.471
NC_035077.1	75062030	.	G	A	.	.	MAF_INRAE=19.62;MAF_USDA=41.667
NC_035077.1	75062061	.	G	C	.	.	MAF_USDA=1.639
NC_035077.1	75062102	.	C	T	.	.	MAF_USDA=3.279
NC_035077.1	75062122	.	G	A	.	.	MAF_USDA=2.353
NC_035077.1	75062139	.	C	A	.	.	MAF_USDA=1.639
NC_035077.1	75062156	.	A	G	.	.	MAF_INRAE=6.667;MAF_USDA=41.765
NC_035077.1	75062182	.	T	G	.	.	MAF_INRAE=6.667;MAF_USDA=42.353
NC_035077.1	75062190	.	G	C	.	.	MAF_USDA=2.459
NC_035077.1	75062198	.	T	C	.	.	MAF_INRAE=6.667;MAF_USDA=41.765
NC_035077.1	75062208	.	C	T	.	.	MAF_INRAE=1.667;MAF_USDA=4.098
NC_035077.1	75062369	.	G	T	.	.	MAF_INRAE=35.443;MAF_USDA=10.0
NC_035077.1	75062378	.	T	A	.	.	MAF_USDA=1.639
NC_035077.1	75062459	.	C	A	.	.	MAF_USDA=4.098
NC_035077.1	75062554	.	G	A	.	.	MAF_USDA=4.167
NC_035077.1	75062578	.	T	C	.	.	MAF_INRAE=19.62;MAF_USDA=41.765
NC_035077.1	75062586	.	T	C	.	.	MAF_INRAE=6.667;MAF_USDA=41.176
NC_035077.1	75062614	.	A	T	.	.	MAF_INRAE=6.667;MAF_USDA=26.471
NC_035077.1	75062630	.	T	C	.	.	MAF_INRAE=6.667;MAF_USDA=12.353
NC_035077.1	75062712	.	G	T	.	.	MAF_USDA=1.639
NC_035077.1	75062754	.	G	T	.	.	MAF_INRAE=36.709;MAF_USDA=10.588
NC_035077.1	75062837	.	T	C	.	.	MAF_INRAE=37.342;MAF_USDA=11.176
NC_035077.1	75062873	.	C	A	.	.	MAF_USDA=5.738
NC_035077.1	75062897	.	G	A	.	.	MAF_INRAE=13.924;MAF_USDA=4.118
NC_035077.1	75062899	.	G	A	.	.	MAF_INRAE=18.987;MAF_USDA=41.765
NC_035077.1	75062909	.	T	C	.	.	MAF_INRAE=13.924;MAF_USDA=4.706
NC_035077.1	75062997	.	T	C	.	.	MAF_INRAE=7.5;MAF_USDA=50.0
NC_035077.1	75063006	.	C	A	.	.	MAF_INRAE=7.5;MAF_USDA=29.167
NC_035077.1	75063014	.	C	T	.	.	MAF_INRAE=4.167
NC_035077.1	75063076	.	G	A	.	.	MAF_INRAE=6.667;MAF_USDA=29.167
NC_035077.1	75063116	.	G	A	.	.	MAF_INRAE=6.667;MAF_USDA=29.167
NC_035077.1	75063122	.	C	A	.	.	MAF_INRAE=6.667;MAF_USDA=29.167
NC_035077.1	75063159	.	G	A	.	.	MAF_INRAE=14.557;MAF_USDA=4.167
NC_035077.1	75063190	.	G	C	.	.	MAF_INRAE=6.667;MAF_USDA=47.561
NC_035077.1	75063230	.	G	A	.	.	MAF_USDA=2.586
NC_035077.1	75063238	.	G	C	.	.	MAF_USDA=4.31
NC_035077.1	75063303	.	G	A	.	.	MAF_USDA=3.448
NC_035077.1	75063322	.	T	A	.	.	MAF_INRAE=6.667;MAF_USDA=47.561
NC_035077.1	75063410	.	G	A	.	.	MAF_INRAE=6.667;MAF_USDA=48.78
NC_035077.1	75063484	.	T	C	.	.	MAF_INRAE=10.833;MAF_USDA=31.25
NC_035077.1	75063593	.	G	A	.	.	MAF_INRAE=5.833;MAF_USDA=47.561
NC_035077.1	75063713	.	T	A	.	.	MAF_INRAE=6.667;MAF_USDA=35.366
NC_035077.1	75063794	.	C	G	.	.	MAF_INRAE=6.667;MAF_USDA=12.5
NC_035077.1	75063889	.	C	A	.	.	MAF_INRAE=19.62;MAF_USDA=33.333
NC_035077.1	75064029	.	A	T	.	.	MAF_INRAE=14.557;MAF_USDA=4.167
NC_035077.1	75064048	.	T	C	.	.	MAF_USDA=4.167
NC_035077.1	75064073	.	T	G	.	.	MAF_INRAE=6.667;MAF_USDA=29.167
NC_035077.1	75064250	.	C	G	.	.	MAF_INRAE=1.667
NC_035077.1	75064294	.	G	T	.	.	MAF_INRAE=20.253;MAF_USDA=33.333
NC_035077.1	75064403	.	G	A	.	.	MAF_USDA=16.667
NC_035077.1	75064408	.	C	T	.	.	MAF_INRAE=7.5
NC_035077.1	75064436	.	A	G	.	.	MAF_USDA=16.667
NC_035077.1	75064458	.	G	T	.	.	MAF_INRAE=7.5;MAF_USDA=49.405
NC_035077.1	75064538	.	A	G	.	.	MAF_INRAE=6.667;MAF_USDA=29.167
NC_035077.1	75064575	.	G	T	.	.	MAF_INRAE=34.81;MAF_USDA=10.417
NC_035077.1	75064846	.	T	G	.	.	MAF_INRAE=14.557;MAF_USDA=4.167
NC_035077.1	75064862	.	G	A	.	.	MAF_INRAE=6.667;MAF_USDA=29.167
NC_035077.1	75064886	.	G	A	.	.	MAF_INRAE=6.667;MAF_USDA=29.167
NC_035077.1	75064888	.	T	G	.	.	MAF_INRAE=6.667;MAF_USDA=29.167
NC_035077.1	75064898	.	A	C	.	.	MAF_USDA=2.083
NC_035077.1	75064901	.	T	G	.	.	MAF_INRAE=19.62;MAF_USDA=33.333
NC_035077.1	75064902	.	A	T	.	.	MAF_INRAE=6.667;MAF_USDA=29.167
NC_035077.1	75064946	.	T	C	.	.	MAF_INRAE=14.557;MAF_USDA=4.167
NC_035077.1	75064959	.	G	A	.	.	MAF_INRAE=1.667
NC_035077.1	75064969	.	C	T	.	.	MAF_INRAE=20.886;MAF_USDA=33.333
NC_035077.1	75065036	.	G	A	.	.	MAF_INRAE=6.667;MAF_USDA=12.5
NC_035077.1	75065050	.	G	T	.	.	MAF_INRAE=6.667;MAF_USDA=29.167
NC_035077.1	75065127	.	G	A	.	.	MAF_INRAE=6.667;MAF_USDA=29.167
NC_035077.1	75065139	.	T	A	.	.	MAF_INRAE=14.557;MAF_USDA=4.167
NC_035077.1	75065141	.	G	A	.	.	MAF_INRAE=6.667;MAF_USDA=29.167
NC_035077.1	75065184	.	A	G	.	.	MAF_INRAE=16.456
NC_035077.1	75065215	.	C	T	.	.	MAF_INRAE=6.667;MAF_USDA=29.167
NC_035077.1	75065330	.	C	A	.	.	MAF_USDA=16.667
NC_035077.1	75065468	.	G	A	.	.	MAF_INRAE=6.667;MAF_USDA=29.167
NC_035077.1	75065559	.	C	G	.	.	MAF_INRAE=15.789
NC_035077.1	75065573	.	C	A	.	.	MAF_USDA=4.167
NC_035077.1	75066091	.	G	A	.	.	MAF_USDA=16.667
NC_035077.1	75066105	.	T	A	.	.	MAF_USDA=10.417
NC_035077.1	75066149	.	C	T	.	.	MAF_USDA=6.25
NC_035077.1	75066188	.	G	A	.	.	MAF_USDA=31.25
NC_035077.1	75066207	.	C	T	.	.	MAF_USDA=4.167
NC_035077.1	75066245	.	T	G	.	.	MAF_INRAE=5.263;MAF_USDA=2.083
NC_035077.1	75066446	.	C	T	.	.	MAF_INRAE=6.667;MAF_USDA=27.083
NC_035077.1	75066451	.	G	T	.	.	MAF_USDA=14.583
NC_035077.1	75066537	.	G	T	.	.	MAF_USDA=1.724
NC_035077.1	75066607	.	G	A	.	.	MAF_INRAE=14.557
NC_035077.1	75066806	.	T	C	.	.	MAF_INRAE=6.667;MAF_USDA=13.043
NC_035077.1	75067169	.	A	G	.	.	MAF_INRAE=5.263;MAF_USDA=4.167
NC_035077.1	75067287	.	C	T	.	.	MAF_INRAE=14.557;MAF_USDA=4.167
NC_035077.1	75067339	.	A	G	.	.	MAF_INRAE=1.667;MAF_USDA=4.31
NC_035077.1	75067392	.	C	T	.	.	MAF_USDA=4.31
NC_035077.1	75067396	.	T	C	.	.	MAF_USDA=4.31
NC_035077.1	75067410	.	C	T	.	.	MAF_INRAE=5.263
NC_035077.1	75067693	.	T	A	.	.	MAF_INRAE=5.263;MAF_USDA=4.167
NC_035077.1	75067718	.	G	A	.	.	MAF_INRAE=6.962;MAF_USDA=4.167
NC_035077.1	75067767	.	G	A	.	.	MAF_INRAE=1.667
NC_035077.1	75067780	.	G	A	.	.	MAF_INRAE=6.667;MAF_USDA=29.167
NC_035077.1	75068012	.	A	C	.	.	MAF_INRAE=6.667;MAF_USDA=29.167
NC_035077.1	75068120	.	C	T	.	.	MAF_INRAE=15.789
NC_035077.1	75068227	.	G	A	.	.	MAF_INRAE=14.557;MAF_USDA=4.167
NC_035077.1	75068239	.	T	G	.	.	MAF_INRAE=19.62;MAF_USDA=33.333
NC_035077.1	75068256	.	T	C	.	.	MAF_INRAE=6.667;MAF_USDA=8.333
NC_035077.1	75068285	.	G	T	.	.	MAF_INRAE=13.924;MAF_USDA=4.167
NC_035077.1	75068311	.	T	G	.	.	MAF_INRAE=6.667;MAF_USDA=29.167
NC_035077.1	75068339	.	A	C	.	.	MAF_INRAE=39.241;MAF_USDA=43.75
NC_035077.1	75068404	.	T	A	.	.	MAF_INRAE=6.667;MAF_USDA=29.167
NC_035077.1	75068543	.	G	A	.	.	MAF_INRAE=38.608;MAF_USDA=43.75
NC_035077.1	75068644	.	T	C	.	.	MAF_INRAE=44.937;MAF_USDA=14.583
NC_035077.1	75068909	.	C	T	.	.	MAF_INRAE=13.158;MAF_USDA=1.639
NC_035077.1	75069043	.	G	A	.	.	MAF_INRAE=19.62;MAF_USDA=41.765
NC_035077.1	75069072	.	G	A	.	.	MAF_USDA=5.738
NC_035077.1	75069079	.	G	A	.	.	MAF_INRAE=19.62;MAF_USDA=40.588
NC_035077.1	75069139	.	C	T	.	.	MAF_INRAE=6.667;MAF_USDA=41.176
NC_035077.1	75069156	.	T	C	.	.	MAF_USDA=10.588
NC_035077.1	75069201	.	G	A	.	.	MAF_USDA=4.098
NC_035077.1	75069274	.	T	C	.	.	MAF_INRAE=7.5;MAF_USDA=40.588
NC_035077.1	75069453	.	C	T	.	.	MAF_INRAE=1.667;MAF_USDA=1.639
NC_035077.1	75069516	.	C	T	.	.	MAF_INRAE=6.667;MAF_USDA=39.412
NC_035077.1	75069561	.	T	C	.	.	MAF_INRAE=7.5;MAF_USDA=38.235
NC_035077.1	75069642	.	T	C	.	.	MAF_INRAE=27.215;MAF_USDA=33.529
NC_035077.1	75069669	.	G	T	.	.	MAF_USDA=4.167
NC_035077.1	75069676	.	A	T	.	.	MAF_USDA=3.571
NC_035077.1	75069677	.	C	A	.	.	MAF_INRAE=6.667;MAF_USDA=41.071
NC_035077.1	75069711	.	C	T	.	.	MAF_USDA=1.639
NC_035077.1	75069734	.	G	A	.	.	MAF_USDA=9.412
NC_035077.1	75069813	.	T	A	.	.	MAF_INRAE=19.62;MAF_USDA=42.941
NC_035077.1	75069819	.	T	A	.	.	MAF_USDA=4.118
NC_035077.1	75069822	.	T	G	.	.	MAF_USDA=9.016
NC_035077.1	75069827	.	C	T	.	.	MAF_INRAE=6.667;MAF_USDA=36.471
NC_035077.1	75069850	.	C	A	.	.	MAF_USDA=1.639
NC_035077.1	75069921	.	G	T	.	.	MAF_INRAE=12.5;MAF_USDA=4.706
NC_035077.1	75069956	.	C	T	.	.	MAF_USDA=2.083
NC_035077.1	75069990	.	C	T	.	.	MAF_INRAE=4.167;MAF_USDA=4.918
NC_035077.1	75070012	.	T	C	.	.	MAF_INRAE=6.667;MAF_USDA=2.353
NC_035077.1	75070044	.	C	T	.	.	MAF_USDA=10.656
NC_035077.1	75070045	.	G	A	.	.	MAF_USDA=4.167
NC_035077.1	75070053	.	T	A	.	.	MAF_USDA=1.639
NC_035077.1	75070059	.	T	C	.	.	MAF_INRAE=15.789;MAF_USDA=4.918
NC_035077.1	75070062	.	T	C	.	.	MAF_USDA=7.647
NC_035077.1	75070068	.	T	C	.	.	MAF_USDA=26.23
NC_035077.1	75070095	.	T	G	.	.	MAF_USDA=10.656
NC_035077.1	75070110	.	C	T	.	.	MAF_USDA=3.279
NC_035077.1	75070138	.	T	G	.	.	MAF_INRAE=27.215;MAF_USDA=33.333
NC_035077.1	75070143	.	C	T	.	.	MAF_USDA=1.639
NC_035077.1	75070365	.	A	T	.	.	MAF_USDA=4.098
NC_035077.1	75070409	.	G	A	.	.	MAF_USDA=3.333
NC_035077.1	75070483	.	G	A	.	.	MAF_USDA=25.882
NC_035077.1	75070575	.	C	T	.	.	MAF_INRAE=22.152;MAF_USDA=28.824
NC_035077.1	75070652	.	T	C	.	.	MAF_USDA=10.0
NC_035077.1	75071101	.	A	G	.	.	MAF_INRAE=31.646;MAF_USDA=37.059
NC_035077.1	75071206	.	T	A	.	.	MAF_INRAE=15.19;MAF_USDA=23.77
NC_035077.1	75071212	.	T	C	.	.	MAF_USDA=9.836
NC_035077.1	75071333	.	G	A	.	.	MAF_USDA=3.529
NC_035077.1	75071434	.	C	G	.	.	MAF_INRAE=16.456
NC_035077.1	75071445	.	C	G	.	.	MAF_INRAE=1.667;MAF_USDA=1.639
NC_035077.1	75071449	.	G	A	.	.	MAF_USDA=3.529
NC_035077.1	75071565	.	A	C	.	.	MAF_USDA=10.656
NC_035077.1	75071628	.	C	G	.	.	MAF_INRAE=36.842;MAF_USDA=11.176
NC_035077.1	75071952	.	T	G	.	.	MAF_INRAE=47.468;MAF_USDA=11.176
NC_035077.1	75072092	.	C	T	.	.	MAF_USDA=11.475
NC_035077.1	75072151	.	T	G	.	.	MAF_USDA=1.639
NC_035077.1	75072166	.	G	T	.	.	MAF_INRAE=5.063;MAF_USDA=3.529
NC_035077.1	75072221	.	T	C	.	.	MAF_USDA=3.529
NC_035077.1	75072262	.	A	G	.	.	MAF_USDA=12.295
NC_035077.1	75072537	.	A	C	.	.	MAF_USDA=4.918
NC_035077.1	75072577	.	A	T	.	.	MAF_USDA=5.882
NC_035077.1	75072683	.	T	C	.	.	MAF_INRAE=4.167
NC_035077.1	75072858	.	T	C	.	.	MAF_USDA=1.639
NC_035077.1	75072970	.	A	G	.	.	MAF_USDA=10.588
NC_035077.1	75072994	.	G	T	.	.	MAF_USDA=2.353
NC_035077.1	75073029	.	C	A	.	.	MAF_USDA=3.279
NC_035077.1	75073210	.	A	T	.	.	MAF_USDA=8.235
NC_035077.1	75073211	.	A	T	.	.	MAF_USDA=12.5
NC_035077.1	75073212	.	T	A	.	.	MAF_INRAE=42.105;MAF_USDA=35.417
NC_035077.1	75073214	.	T	A	.	.	MAF_USDA=9.836
NC_035077.1	75073216	.	T	A	.	.	MAF_INRAE=11.667;MAF_USDA=43.529
NC_035077.1	75073217	.	A	C	.	.	MAF_USDA=2.459
NC_035077.1	75073219	.	T	A	.	.	MAF_USDA=1.765
NC_035077.1	75073279	.	T	A	.	.	MAF_USDA=3.279
NC_035077.1	75073532	.	G	T	.	.	MAF_USDA=1.639
NC_035077.1	75073564	.	C	A	.	.	MAF_USDA=7.647
NC_035077.1	75073627	.	G	C	.	.	MAF_USDA=7.377
NC_035077.1	75073710	.	C	T	.	.	MAF_INRAE=6.667;MAF_USDA=15.294
NC_035077.1	75073827	.	G	A	.	.	MAF_USDA=2.083
NC_035077.1	75073830	.	T	C	.	.	MAF_USDA=2.083
NC_035077.1	75073831	.	T	A	.	.	MAF_USDA=2.083
NC_035077.1	75073833	.	G	A	.	.	MAF_USDA=2.083
NC_035077.1	75073835	.	T	C	.	.	MAF_USDA=2.083
NC_035077.1	75073836	.	C	A	.	.	MAF_USDA=2.083
NC_035077.1	75073837	.	T	G	.	.	MAF_USDA=4.167
NC_035077.1	75074031	.	G	T	.	.	MAF_INRAE=5.833;MAF_USDA=8.824
NC_035077.1	75074286	.	T	G	.	.	MAF_INRAE=8.333;MAF_USDA=40.588
NC_035077.1	75074324	.	G	T	.	.	MAF_USDA=1.639
NC_035077.1	75074350	.	T	G	.	.	MAF_INRAE=6.667;MAF_USDA=8.235
NC_035077.1	75074509	.	T	A	.	.	MAF_USDA=10.588
NC_035077.1	75074510	.	C	A	.	.	MAF_INRAE=1.667;MAF_USDA=27.647
NC_035077.1	75074636	.	G	C	.	.	MAF_USDA=2.353
NC_035077.1	75074726	.	T	C	.	.	MAF_INRAE=1.667;MAF_USDA=31.176
NC_035077.1	75074745	.	G	C	.	.	MAF_USDA=2.459
NC_035077.1	75074840	.	G	T	.	.	MAF_INRAE=8.333;MAF_USDA=38.824
NC_035077.1	75075078	.	C	T	.	.	MAF_INRAE=43.038;MAF_USDA=13.529
NC_035077.1	75075081	.	A	T	.	.	MAF_INRAE=8.333;MAF_USDA=40.0
NC_035077.1	75075145	.	A	G	.	.	MAF_INRAE=15.789;MAF_USDA=1.639
NC_035077.1	75075221	.	G	T	.	.	MAF_USDA=1.639
NC_035077.1	75075240	.	G	A	.	.	MAF_INRAE=8.333;MAF_USDA=30.0
NC_035077.1	75075313	.	A	G	.	.	MAF_INRAE=8.333;MAF_USDA=38.824
NC_035077.1	75075418	.	G	T	.	.	MAF_USDA=1.639
NC_035077.1	75075492	.	G	A	.	.	MAF_INRAE=8.333;MAF_USDA=35.417
NC_035077.1	75075525	.	G	A	.	.	MAF_USDA=15.882
NC_035077.1	75075536	.	G	A	.	.	MAF_INRAE=6.667;MAF_USDA=8.235
NC_035077.1	75075592	.	A	G	.	.	MAF_INRAE=22.152;MAF_USDA=39.412
NC_035077.1	75075601	.	G	T	.	.	MAF_USDA=2.941
NC_035077.1	75075741	.	A	G	.	.	MAF_USDA=3.279
NC_035077.1	75075751	.	A	C	.	.	MAF_INRAE=6.667;MAF_USDA=5.294
NC_035077.1	75075832	.	G	A	.	.	MAF_USDA=5.294
NC_035077.1	75075878	.	G	A	.	.	MAF_INRAE=6.667;MAF_USDA=6.471
NC_035077.1	75075923	.	G	T	.	.	MAF_USDA=4.706
NC_035077.1	75075940	.	T	A	.	.	MAF_INRAE=8.333;MAF_USDA=38.235
NC_035077.1	75075963	.	G	A	.	.	MAF_USDA=2.459
NC_035077.1	75076019	.	G	A	.	.	MAF_USDA=11.176
NC_035077.1	75076219	.	G	A	.	.	MAF_USDA=1.639
NC_035077.1	75076255	.	T	G	.	.	MAF_INRAE=8.333;MAF_USDA=39.412
NC_035077.1	75076295	.	A	G	.	.	MAF_INRAE=14.557;MAF_USDA=6.557
NC_035077.1	75076330	.	T	C	.	.	MAF_INRAE=8.333;MAF_USDA=38.824
NC_035077.1	75076374	.	C	T	.	.	MAF_INRAE=6.667;MAF_USDA=4.118
NC_035077.1	75076500	.	G	T	.	.	MAF_INRAE=15.789;MAF_USDA=2.459
NC_035077.1	75076553	.	A	G	.	.	MAF_USDA=3.279
NC_035077.1	75076562	.	C	T	.	.	MAF_INRAE=20.886;MAF_USDA=47.059
NC_035077.1	75076578	.	G	A	.	.	MAF_USDA=1.639
NC_035077.1	75076611	.	G	A	.	.	MAF_USDA=15.882
NC_035077.1	75076646	.	C	T	.	.	MAF_INRAE=1.667;MAF_USDA=14.118
NC_035077.1	75076715	.	A	C	.	.	MAF_USDA=2.459
NC_035077.1	75076716	.	T	A	.	.	MAF_INRAE=20.886;MAF_USDA=47.647
NC_035077.1	75076759	.	C	A	.	.	MAF_INRAE=1.667;MAF_USDA=1.639
NC_035077.1	75076786	.	A	T	.	.	MAF_INRAE=26.316
NC_035077.1	75076801	.	T	C	.	.	MAF_USDA=7.377
NC_035077.1	75076818	.	C	T	.	.	MAF_INRAE=1.667;MAF_USDA=1.639
NC_035077.1	75076968	.	G	C	.	.	MAF_INRAE=1.667;MAF_USDA=31.765
NC_035077.1	75077042	.	T	C	.	.	MAF_USDA=2.459
NC_035077.1	75077228	.	A	C	.	.	MAF_USDA=3.279
NC_035077.1	75077255	.	C	A	.	.	MAF_USDA=2.459
NC_035077.1	75077341	.	T	A	.	.	MAF_USDA=1.639
NC_035077.1	75077342	.	G	T	.	.	MAF_INRAE=14.557;MAF_USDA=10.656
NC_035077.1	75077540	.	C	A	.	.	MAF_USDA=1.639
NC_035077.1	75077551	.	C	G	.	.	MAF_USDA=2.459
NC_035077.1	75077586	.	C	A	.	.	MAF_INRAE=31.646;MAF_USDA=48.824
NC_035077.1	75077727	.	C	A	.	.	MAF_INRAE=15.789;MAF_USDA=2.353
NC_035077.1	75077830	.	A	C	.	.	MAF_INRAE=6.667;MAF_USDA=4.118
NC_035077.1	75077866	.	T	G	.	.	MAF_USDA=2.459
NC_035077.1	75078225	.	T	C	.	.	MAF_INRAE=16.456;MAF_USDA=24.706
NC_035077.1	75078306	.	A	T	.	.	MAF_INRAE=32.278
NC_035077.1	75078333	.	T	A	.	.	MAF_INRAE=41.772;MAF_USDA=32.941
NC_035077.1	75078365	.	A	G	.	.	MAF_USDA=1.639
NC_035077.1	75078366	.	A	C	.	.	MAF_USDA=1.639
NC_035077.1	75078444	.	A	G	.	.	MAF_INRAE=6.667;MAF_USDA=4.706
NC_035077.1	75078493	.	C	T	.	.	MAF_INRAE=31.646;MAF_USDA=49.412
NC_035077.1	75078495	.	C	A	.	.	MAF_INRAE=33.333;MAF_USDA=49.412
NC_035077.1	75078509	.	A	C	.	.	MAF_INRAE=6.667;MAF_USDA=4.706
NC_035077.1	75078539	.	G	T	.	.	MAF_INRAE=10.127;MAF_USDA=18.235
NC_035077.1	75078542	.	C	T	.	.	MAF_INRAE=33.333;MAF_USDA=48.235
NC_035077.1	75078605	.	A	C	.	.	MAF_USDA=4.098
NC_035077.1	75078669	.	G	T	.	.	MAF_INRAE=1.667;MAF_USDA=9.412
NC_035077.1	75078772	.	A	G	.	.	MAF_USDA=3.279
NC_035077.1	75078791	.	G	A	.	.	MAF_USDA=1.639
NC_035077.1	75078836	.	G	A	.	.	MAF_INRAE=31.646;MAF_USDA=48.214
NC_035077.1	75078853	.	T	G	.	.	MAF_USDA=1.667
NC_035077.1	75078907	.	T	C	.	.	MAF_INRAE=31.646;MAF_USDA=48.81
NC_035077.1	75078914	.	G	C	.	.	MAF_INRAE=14.557
NC_035077.1	75078967	.	G	A	.	.	MAF_USDA=1.639
NC_035077.1	75079102	.	A	C	.	.	MAF_INRAE=6.667;MAF_USDA=4.706
NC_035077.1	75079172	.	G	T	.	.	MAF_USDA=47.917
NC_035077.1	75079173	.	G	T	.	.	MAF_USDA=47.917
NC_035077.1	75079232	.	C	G	.	.	MAF_INRAE=42.405;MAF_USDA=15.294
NC_035077.1	75079252	.	G	T	.	.	MAF_USDA=10.588
NC_035077.1	75079266	.	C	T	.	.	MAF_USDA=10.417
NC_035077.1	75079268	.	G	T	.	.	MAF_INRAE=37.5;MAF_USDA=10.417
NC_035077.1	75079295	.	G	C	.	.	MAF_USDA=1.639
NC_035077.1	75079409	.	C	A	.	.	MAF_INRAE=50.0;MAF_USDA=11.176
NC_035077.1	75079416	.	C	A	.	.	MAF_USDA=2.941
NC_035077.1	75079510	.	G	A	.	.	MAF_INRAE=26.316;MAF_USDA=48.81
NC_035077.1	75079559	.	A	G	.	.	MAF_INRAE=17.722;MAF_USDA=45.294
NC_035077.1	75079569	.	A	C	.	.	MAF_INRAE=10.127;MAF_USDA=19.412
NC_035077.1	75079672	.	T	C	.	.	MAF_INRAE=15.789;MAF_USDA=1.639
NC_035077.1	75079698	.	A	G	.	.	MAF_INRAE=31.646;MAF_USDA=47.647
NC_035077.1	75079735	.	C	G	.	.	MAF_INRAE=17.089;MAF_USDA=45.294
NC_035077.1	75079907	.	G	A	.	.	MAF_INRAE=31.646;MAF_USDA=47.059
NC_035077.1	75079979	.	G	A	.	.	MAF_INRAE=16.456;MAF_USDA=18.235
NC_035077.1	75079993	.	G	C	.	.	MAF_INRAE=16.456
NC_035077.1	75080123	.	T	C	.	.	MAF_INRAE=16.456;MAF_USDA=40.588
NC_035077.1	75080190	.	T	G	.	.	MAF_USDA=1.639
NC_035077.1	75080206	.	A	C	.	.	MAF_INRAE=14.557;MAF_USDA=6.557
NC_035077.1	75080208	.	A	C	.	.	MAF_USDA=4.118
NC_035077.1	75080264	.	A	G	.	.	MAF_INRAE=17.089;MAF_USDA=48.235
NC_035077.1	75080291	.	G	A	.	.	MAF_USDA=11.765
NC_035077.1	75080312	.	T	C	.	.	MAF_INRAE=15.833;MAF_USDA=49.412
NC_035077.1	75080495	.	A	G	.	.	MAF_USDA=22.917
NC_035077.1	75080531	.	A	T	.	.	MAF_INRAE=16.667;MAF_USDA=3.333
NC_035077.1	75080642	.	T	C	.	.	MAF_USDA=2.353
NC_035077.1	75080700	.	T	G	.	.	MAF_INRAE=33.333;MAF_USDA=35.294
NC_035077.1	75080712	.	C	T	.	.	MAF_USDA=1.639
NC_035077.1	75080716	.	T	A	.	.	MAF_USDA=4.098
NC_035077.1	75080717	.	G	A	.	.	MAF_USDA=4.098
NC_035077.1	75080718	.	G	A	.	.	MAF_USDA=4.098
NC_035077.1	75080878	.	T	G	.	.	MAF_INRAE=15.0;MAF_USDA=45.294
NC_035077.1	75080910	.	C	T	.	.	MAF_USDA=2.459
NC_035077.1	75080974	.	T	G	.	.	MAF_USDA=4.098
NC_035077.1	75080986	.	T	A	.	.	MAF_INRAE=16.667;MAF_USDA=49.412
NC_035077.1	75081020	.	T	A	.	.	MAF_INRAE=45.833;MAF_USDA=11.176
NC_035077.1	75081068	.	C	T	.	.	MAF_INRAE=15.0;MAF_USDA=47.647
NC_035077.1	75081122	.	T	G	.	.	MAF_INRAE=1.667;MAF_USDA=8.824
NC_035077.1	75081160	.	A	C	.	.	MAF_USDA=2.941
NC_035077.1	75081174	.	A	T	.	.	MAF_USDA=1.639
NC_035077.1	75081175	.	A	G	.	.	MAF_USDA=1.639
NC_035077.1	75081176	.	A	T	.	.	MAF_USDA=1.639
NC_035077.1	75081219	.	G	A	.	.	MAF_USDA=3.279
NC_035077.1	75081259	.	A	C	.	.	MAF_INRAE=15.833;MAF_USDA=45.294
NC_035077.1	75081320	.	G	A	.	.	MAF_USDA=3.279
NC_035077.1	75081349	.	G	C	.	.	MAF_USDA=4.098
NC_035077.1	75081378	.	C	T	.	.	MAF_USDA=14.286
NC_035077.1	75081396	.	G	T	.	.	MAF_USDA=10.417
NC_035077.1	75081397	.	A	G	.	.	MAF_USDA=48.214
NC_035077.1	75081528	.	A	T	.	.	MAF_INRAE=5.263
NC_035077.1	75081535	.	G	A	.	.	MAF_INRAE=21.053;MAF_USDA=45.294
NC_035077.1	75081560	.	T	C	.	.	MAF_INRAE=21.053;MAF_USDA=45.294
NC_035077.1	75081592	.	C	G	.	.	MAF_USDA=1.667
NC_035077.1	75081658	.	C	T	.	.	MAF_INRAE=16.456;MAF_USDA=18.235
NC_035077.1	75081700	.	A	C	.	.	MAF_USDA=4.098
NC_035077.1	75081708	.	C	T	.	.	MAF_INRAE=2.5;MAF_USDA=13.095
NC_035077.1	75081709	.	G	A	.	.	MAF_INRAE=14.557;MAF_USDA=7.5
NC_035077.1	75081796	.	A	G	.	.	MAF_USDA=1.639
NC_035077.1	75081812	.	G	A	.	.	MAF_USDA=47.917
NC_035077.1	75083185	.	G	T	.	.	MAF_INRAE=16.456;MAF_USDA=44.706
NC_035077.1	75083195	.	A	C	.	.	MAF_INRAE=37.342;MAF_USDA=27.059
NC_035077.1	75083225	.	C	A	.	.	MAF_INRAE=1.667
NC_035077.1	75083243	.	G	A	.	.	MAF_USDA=3.279
NC_035077.1	75083272	.	A	G	.	.	MAF_INRAE=5.696;MAF_USDA=22.941
NC_035077.1	75083289	.	C	G	.	.	MAF_INRAE=17.5;MAF_USDA=41.667
NC_035077.1	75083460	.	T	C	.	.	MAF_USDA=1.639
NC_035077.1	75083485	.	G	A	.	.	MAF_INRAE=41.772;MAF_USDA=18.824
NC_035077.1	75083539	.	A	G	.	.	MAF_INRAE=16.456;MAF_USDA=44.118
NC_035077.1	75083757	.	T	C	.	.	MAF_INRAE=5.696;MAF_USDA=16.471
NC_035077.1	75083763	.	G	A	.	.	MAF_USDA=3.529
NC_035077.1	75083903	.	A	T	.	.	MAF_INRAE=16.456;MAF_USDA=17.059
NC_035077.1	75083908	.	T	G	.	.	MAF_INRAE=16.456;MAF_USDA=43.529
NC_035077.1	75083913	.	G	T	.	.	MAF_USDA=2.459
NC_035077.1	75083918	.	G	T	.	.	MAF_USDA=4.918
NC_035077.1	75083933	.	C	T	.	.	MAF_USDA=1.639
NC_035077.1	75084028	.	A	C	.	.	MAF_USDA=44.706
NC_035077.1	75084048	.	C	A	.	.	MAF_USDA=44.706
NC_035077.1	75084169	.	A	G	.	.	MAF_USDA=1.639
NC_035077.1	75084195	.	T	G	.	.	MAF_INRAE=31.646;MAF_USDA=44.118
NC_035077.1	75084236	.	C	T	.	.	MAF_INRAE=16.456;MAF_USDA=47.647
NC_035077.1	75084237	.	T	C	.	.	MAF_INRAE=15.0;MAF_USDA=47.647
NC_035077.1	75084255	.	C	A	.	.	MAF_INRAE=4.167
NC_035077.1	75084270	.	T	C	.	.	MAF_INRAE=15.789;MAF_USDA=2.083
NC_035077.1	75084285	.	G	A	.	.	MAF_USDA=7.377
NC_035077.1	75084308	.	G	A	.	.	MAF_INRAE=2.5;MAF_USDA=16.471
NC_035077.1	75084371	.	C	T	.	.	MAF_INRAE=20.253;MAF_USDA=44.118
NC_035077.1	75084421	.	T	C	.	.	MAF_INRAE=16.456;MAF_USDA=43.529
NC_035077.1	75084596	.	C	T	.	.	MAF_USDA=6.25
NC_035077.1	75084646	.	T	G	.	.	MAF_INRAE=23.418;MAF_USDA=18.824
NC_035077.1	75084723	.	A	G	.	.	MAF_INRAE=5.263;MAF_USDA=6.667
NC_035077.1	75084806	.	C	G	.	.	MAF_INRAE=17.089;MAF_USDA=23.529
NC_035077.1	75084871	.	A	G	.	.	MAF_USDA=13.529
NC_035077.1	75084938	.	A	C	.	.	MAF_INRAE=34.177;MAF_USDA=42.262
NC_035077.1	75084968	.	T	G	.	.	MAF_INRAE=21.053;MAF_USDA=2.083
NC_035077.1	75085068	.	A	C	.	.	MAF_USDA=4.098
NC_035077.1	75085101	.	A	T	.	.	MAF_USDA=4.167
NC_035077.1	75085148	.	G	C	.	.	MAF_INRAE=32.911;MAF_USDA=21.765
NC_035077.1	75085159	.	C	T	.	.	MAF_USDA=2.941
NC_035077.1	75085183	.	G	T	.	.	MAF_USDA=1.765
NC_035077.1	75085281	.	A	G	.	.	MAF_INRAE=15.789;MAF_USDA=11.667
NC_035077.1	75085423	.	G	T	.	.	MAF_USDA=2.459
NC_035077.1	75085480	.	C	T	.	.	MAF_USDA=1.639
NC_035077.1	75085606	.	A	G	.	.	MAF_USDA=5.738
NC_035077.1	75085762	.	T	G	.	.	MAF_INRAE=15.789;MAF_USDA=5.882
NC_035077.1	75085895	.	C	A	.	.	MAF_USDA=2.459
NC_035077.1	75086000	.	C	T	.	.	MAF_INRAE=22.152;MAF_USDA=21.176
NC_035077.1	75086016	.	C	T	.	.	MAF_INRAE=20.886;MAF_USDA=23.529
NC_035077.1	75086056	.	C	A	.	.	MAF_USDA=1.639
NC_035077.1	75086215	.	T	C	.	.	MAF_INRAE=15.789;MAF_USDA=3.529
NC_035077.1	75086308	.	T	G	.	.	MAF_INRAE=38.608;MAF_USDA=41.765
NC_035077.1	75086488	.	C	T	.	.	MAF_USDA=1.639
NC_035077.1	75086575	.	G	T	.	.	MAF_INRAE=5.263
NC_035077.1	75086762	.	G	A	.	.	MAF_USDA=1.667
NC_035077.1	75086803	.	T	A	.	.	MAF_USDA=5.882
NC_035077.1	75086915	.	G	T	.	.	MAF_USDA=6.548
NC_035077.1	75086959	.	A	G	.	.	MAF_INRAE=14.557
NC_035077.1	75087064	.	C	A	.	.	MAF_INRAE=15.789;MAF_USDA=8.824
NC_035077.1	75087114	.	G	A	.	.	MAF_USDA=1.639
NC_035077.1	75087449	.	G	C	.	.	MAF_USDA=1.639
NC_035077.1	75087464	.	C	T	.	.	MAF_USDA=1.639
NC_035077.1	75087606	.	C	T	.	.	MAF_INRAE=38.608;MAF_USDA=41.765
NC_035077.1	75087634	.	A	C	.	.	MAF_USDA=1.639
NC_035077.1	75087692	.	A	G	.	.	MAF_USDA=4.118
NC_035077.1	75087702	.	C	A	.	.	MAF_INRAE=15.789;MAF_USDA=9.412
NC_035077.1	75087753	.	A	G	.	.	MAF_INRAE=16.456;MAF_USDA=8.824
NC_035077.1	75087850	.	T	G	.	.	MAF_USDA=2.459
NC_035077.1	75087880	.	G	T	.	.	MAF_USDA=2.459
NC_035077.1	75087914	.	A	G	.	.	MAF_USDA=2.5
NC_035077.1	75087996	.	G	A	.	.	MAF_USDA=4.098
NC_035077.1	75088055	.	T	A	.	.	MAF_USDA=22.941
NC_035077.1	75088104	.	G	A	.	.	MAF_INRAE=42.405;MAF_USDA=28.235
NC_035077.1	75088240	.	G	A	.	.	MAF_USDA=5.882
NC_035077.1	75088253	.	G	A	.	.	MAF_USDA=1.639
NC_035077.1	75088407	.	A	T	.	.	MAF_USDA=4.098
NC_035077.1	75088496	.	T	G	.	.	MAF_INRAE=24.684;MAF_USDA=22.353
NC_035077.1	75088544	.	C	T	.	.	MAF_INRAE=20.253;MAF_USDA=17.059
NC_035077.1	75088623	.	G	C	.	.	MAF_USDA=2.459
NC_035077.1	75088648	.	C	T	.	.	MAF_USDA=1.639
NC_035077.1	75088655	.	C	T	.	.	MAF_INRAE=14.557
NC_035077.1	75088667	.	T	G	.	.	MAF_USDA=1.639
NC_035077.1	75088672	.	T	G	.	.	MAF_INRAE=15.789
NC_035077.1	75088674	.	A	G	.	.	MAF_USDA=1.639
NC_035077.1	75088683	.	T	C	.	.	MAF_USDA=1.639
NC_035077.1	75088692	.	G	A	.	.	MAF_USDA=1.639
NC_035077.1	75088693	.	A	T	.	.	MAF_USDA=1.639
NC_035077.1	75088715	.	G	T	.	.	MAF_USDA=5.882
NC_035077.1	75088723	.	C	T	.	.	MAF_USDA=1.639
NC_035077.1	75088724	.	T	C	.	.	MAF_USDA=5.882
NC_035077.1	75088906	.	T	C	.	.	MAF_INRAE=38.608;MAF_USDA=40.588
NC_035077.1	75089049	.	C	T	.	.	MAF_INRAE=36.076;MAF_USDA=11.765
NC_035077.1	75089080	.	G	A	.	.	MAF_USDA=3.279
NC_035077.1	75089122	.	G	T	.	.	MAF_USDA=1.639
NC_035077.1	75089187	.	G	C	.	.	MAF_INRAE=36.709;MAF_USDA=10.588
NC_035077.1	75089193	.	T	A	.	.	MAF_USDA=1.765
NC_035077.1	75089211	.	G	A	.	.	MAF_INRAE=36.709;MAF_USDA=10.0
NC_035077.1	75089313	.	A	T	.	.	MAF_USDA=14.583
NC_035077.1	75089314	.	T	A	.	.	MAF_INRAE=25.833;MAF_USDA=16.667
NC_035077.1	75089315	.	A	T	.	.	MAF_INRAE=29.167
NC_035077.1	75089368	.	C	T	.	.	MAF_INRAE=1.667;MAF_USDA=1.639
NC_035077.1	75089449	.	A	T	.	.	MAF_USDA=7.377
NC_035077.1	75089468	.	C	A	.	.	MAF_USDA=4.918
NC_035077.1	75089484	.	C	G	.	.	MAF_USDA=1.639
NC_035077.1	75089500	.	G	T	.	.	MAF_USDA=5.738
NC_035077.1	75089501	.	G	A	.	.	MAF_USDA=2.459
NC_035077.1	75089509	.	A	G	.	.	MAF_INRAE=44.167;MAF_USDA=41.176
NC_035077.1	75089513	.	A	G	.	.	MAF_USDA=7.377
NC_035077.1	75089516	.	A	C	.	.	MAF_USDA=3.279
NC_035077.1	75089527	.	A	G	.	.	MAF_USDA=19.672
NC_035077.1	75089531	.	C	T	.	.	MAF_USDA=1.639
NC_035077.1	75089532	.	G	A	.	.	MAF_USDA=9.016
NC_035077.1	75089542	.	C	T	.	.	MAF_INRAE=18.333;MAF_USDA=4.918
NC_035077.1	75089773	.	C	T	.	.	MAF_USDA=6.471
NC_035077.1	75089801	.	G	T	.	.	MAF_USDA=1.639
NC_035077.1	75089854	.	C	A	.	.	MAF_INRAE=36.709;MAF_USDA=10.0
NC_035077.1	75089948	.	T	A	.	.	MAF_INRAE=37.342;MAF_USDA=10.588
NC_035077.1	75090079	.	G	A	.	.	MAF_INRAE=16.456;MAF_USDA=4.918
NC_035077.1	75090138	.	A	G	.	.	MAF_INRAE=38.608;MAF_USDA=44.118
NC_035077.1	75090179	.	C	T	.	.	MAF_INRAE=15.789;MAF_USDA=24.118
NC_035077.1	75090182	.	C	T	.	.	MAF_INRAE=44.167;MAF_USDA=40.0
NC_035077.1	75090216	.	G	A	.	.	MAF_INRAE=20.886;MAF_USDA=16.471
NC_035077.1	75090250	.	A	T	.	.	MAF_INRAE=14.557
NC_035077.1	75090300	.	C	G	.	.	MAF_INRAE=10.526;MAF_USDA=8.333
NC_035077.1	75090301	.	C	T	.	.	MAF_USDA=8.333
NC_035077.1	75090304	.	A	T	.	.	MAF_USDA=6.25
NC_035077.1	75090305	.	C	G	.	.	MAF_USDA=8.333
NC_035077.1	75090306	.	A	T	.	.	MAF_USDA=8.333
NC_035077.1	75090356	.	G	T	.	.	MAF_USDA=3.571
NC_035077.1	75090511	.	C	T	.	.	MAF_INRAE=20.886;MAF_USDA=15.882
NC_035077.1	75090541	.	T	G	.	.	MAF_INRAE=40.506;MAF_USDA=38.824
NC_035077.1	75090657	.	G	A	.	.	MAF_INRAE=5.263;MAF_USDA=13.529
NC_035077.1	75090767	.	G	C	.	.	MAF_USDA=17.213
NC_035077.1	75090863	.	G	A	.	.	MAF_USDA=1.639
NC_035077.1	75090912	.	G	T	.	.	MAF_USDA=1.639
NC_035077.1	75090983	.	T	C	.	.	MAF_USDA=1.639
NC_035077.1	75091068	.	C	T	.	.	MAF_USDA=4.706
NC_035077.1	75091113	.	C	T	.	.	MAF_USDA=3.279
NC_035077.1	75091163	.	T	A	.	.	MAF_INRAE=20.886;MAF_USDA=12.941
NC_035077.1	75091235	.	G	A	.	.	MAF_USDA=3.279
NC_035077.1	75091261	.	T	A	.	.	MAF_INRAE=1.667;MAF_USDA=1.639
NC_035077.1	75091308	.	A	T	.	.	MAF_USDA=10.417
NC_035077.1	75091387	.	G	A	.	.	MAF_USDA=2.459
NC_035077.1	75091390	.	C	A	.	.	MAF_USDA=2.459
NC_035077.1	75091414	.	T	C	.	.	MAF_INRAE=31.579;MAF_USDA=45.882
NC_035077.1	75091428	.	G	A	.	.	MAF_INRAE=15.789;MAF_USDA=23.529
NC_035077.1	75091451	.	A	C,*	.	.	MAF_INRAE=20.886;MAF_USDA=18.235
NC_035077.1	75091461	.	T	C	.	.	MAF_USDA=2.459
NC_035077.1	75091491	.	C	T	.	.	MAF_INRAE=3.333
NC_035077.1	75091585	.	T	C	.	.	MAF_USDA=11.475
NC_035077.1	75091589	.	A	T	.	.	MAF_USDA=1.639
NC_035077.1	75091622	.	A	T	.	.	MAF_USDA=1.639
NC_035077.1	75091632	.	C	T	.	.	MAF_INRAE=20.886;MAF_USDA=13.529
NC_035077.1	75091665	.	C	T	.	.	MAF_INRAE=36.709;MAF_USDA=11.176
NC_035077.1	75091740	.	T	C	.	.	MAF_USDA=2.459
NC_035077.1	75091771	.	C	G	.	.	MAF_USDA=2.083
NC_035077.1	75091776	.	T	A	.	.	MAF_INRAE=15.789;MAF_USDA=20.588
NC_035077.1	75091777	.	G	A	.	.	MAF_USDA=20.0
NC_035077.1	75091797	.	C	T	.	.	MAF_INRAE=36.709;MAF_USDA=10.0
NC_035077.1	75091837	.	G	T	.	.	MAF_INRAE=20.886;MAF_USDA=18.824
NC_035077.1	75091900	.	A	T	.	.	MAF_INRAE=36.709;MAF_USDA=11.176
NC_035077.1	75091956	.	T	C	.	.	MAF_USDA=1.639
NC_035077.1	75092026	.	C	T	.	.	MAF_INRAE=15.789;MAF_USDA=22.353
NC_035077.1	75092027	.	T	A	.	.	MAF_USDA=22.353
NC_035077.1	75092030	.	G	T	.	.	MAF_INRAE=22.152;MAF_USDA=21.176
NC_035077.1	75092103	.	A	T	.	.	MAF_INRAE=36.709;MAF_USDA=10.588
NC_035077.1	75092111	.	G	T	.	.	MAF_USDA=1.639
NC_035077.1	75092113	.	A	T	.	.	MAF_INRAE=22.152;MAF_USDA=21.176
NC_035077.1	75092118	.	C	T	.	.	MAF_INRAE=6.667
NC_035077.1	75092141	.	C	A	.	.	MAF_USDA=2.459
NC_035077.1	75092150	.	T	G	.	.	MAF_USDA=1.639
NC_035077.1	75092154	.	T	G	.	.	MAF_INRAE=36.709;MAF_USDA=10.0
NC_035077.1	75092213	.	C	T	.	.	MAF_INRAE=38.608;MAF_USDA=45.238
NC_035077.1	75092234	.	A	C	.	.	MAF_INRAE=36.709;MAF_USDA=10.119
NC_035077.1	75092250	.	A	G	.	.	MAF_INRAE=15.789;MAF_USDA=22.024
NC_035077.1	75092369	.	C	T	.	.	MAF_INRAE=36.709;MAF_USDA=10.588
NC_035077.1	75092396	.	A	T	.	.	MAF_INRAE=36.709;MAF_USDA=10.588
NC_035077.1	75092512	.	G	T	.	.	MAF_USDA=1.639
NC_035077.1	75092525	.	A	T	.	.	MAF_USDA=1.639
NC_035077.1	75092678	.	T	A	.	.	MAF_INRAE=20.886;MAF_USDA=13.529
NC_035077.1	75092789	.	T	A	.	.	MAF_INRAE=15.789;MAF_USDA=24.118
NC_035077.1	75092891	.	T	C	.	.	MAF_INRAE=36.709;MAF_USDA=10.0
NC_035077.1	75092913	.	A	C	.	.	MAF_INRAE=38.608;MAF_USDA=24.706
NC_035077.1	75092918	.	T	A	.	.	MAF_INRAE=15.789;MAF_USDA=2.353
NC_035077.1	75092924	.	G	T	.	.	MAF_USDA=1.639
NC_035077.1	75092935	.	C	T	.	.	MAF_USDA=1.639
NC_035077.1	75093101	.	G	T	.	.	MAF_INRAE=15.789;MAF_USDA=25.882
NC_035077.1	75093107	.	T	C	.	.	MAF_INRAE=15.789;MAF_USDA=4.706
NC_035077.1	75093113	.	A	C	.	.	MAF_USDA=7.059
NC_035077.1	75093115	.	T	A	.	.	MAF_INRAE=36.709;MAF_USDA=10.588
NC_035077.1	75093117	.	T	G	.	.	MAF_USDA=3.279
NC_035077.1	75093134	.	G	C	.	.	MAF_INRAE=6.667;MAF_USDA=4.706
NC_035077.1	75093136	.	C	T	.	.	MAF_INRAE=6.667;MAF_USDA=4.706
NC_035077.1	75093152	.	G	T	.	.	MAF_INRAE=36.709;MAF_USDA=10.588
NC_035077.1	75093165	.	T	C	.	.	MAF_USDA=1.639
NC_035077.1	75093208	.	A	T	.	.	MAF_INRAE=36.709;MAF_USDA=10.588
NC_035077.1	75093272	.	A	G	.	.	MAF_INRAE=15.789;MAF_USDA=31.765
NC_035077.1	75093276	.	T	G	.	.	MAF_USDA=5.882
NC_035077.1	75093362	.	C	T	.	.	MAF_INRAE=36.709;MAF_USDA=10.588
NC_035077.1	75093396	.	T	G	.	.	MAF_INRAE=16.456;MAF_USDA=18.824
NC_035077.1	75093407	.	A	G	.	.	MAF_USDA=1.639
NC_035077.1	75093424	.	T	C	.	.	MAF_INRAE=16.456;MAF_USDA=18.235
NC_035077.1	75093521	.	T	C	.	.	MAF_INRAE=15.789;MAF_USDA=4.706
NC_035077.1	75093587	.	T	C	.	.	MAF_INRAE=15.789;MAF_USDA=28.824
NC_035077.1	75093622	.	C	G	.	.	MAF_USDA=2.459
NC_035077.1	75093643	.	C	A	.	.	MAF_INRAE=36.709;MAF_USDA=10.588
NC_035077.1	75093647	.	C	T	.	.	MAF_INRAE=45.0;MAF_USDA=10.588
NC_035077.1	75093655	.	T	G	.	.	MAF_INRAE=40.506;MAF_USDA=40.588
NC_035077.1	75093667	.	G	C	.	.	MAF_INRAE=15.789;MAF_USDA=2.941
NC_035077.1	75093683	.	T	G	.	.	MAF_USDA=1.639
NC_035077.1	75093686	.	T	C	.	.	MAF_INRAE=15.789;MAF_USDA=2.941
NC_035077.1	75093702	.	A	G	.	.	MAF_USDA=2.459
NC_035077.1	75093754	.	A	C	.	.	MAF_USDA=4.098
NC_035077.1	75093758	.	G	T	.	.	MAF_INRAE=22.152;MAF_USDA=37.059
NC_035077.1	75093783	.	A	C	.	.	MAF_USDA=3.279
NC_035077.1	75093810	.	C	T	.	.	MAF_INRAE=36.709;MAF_USDA=10.588
NC_035077.1	75093818	.	G	T	.	.	MAF_USDA=1.639
NC_035077.1	75093826	.	T	A	.	.	MAF_INRAE=20.886;MAF_USDA=13.529
NC_035077.1	75093834	.	G	A	.	.	MAF_INRAE=4.167
NC_035077.1	75093847	.	A	C	.	.	MAF_INRAE=40.506;MAF_USDA=41.176
NC_035077.1	75093858	.	G	T	.	.	MAF_USDA=1.639
NC_035077.1	75093936	.	A	T	.	.	MAF_INRAE=36.709;MAF_USDA=10.588
NC_035077.1	75094065	.	G	T	.	.	MAF_INRAE=36.709;MAF_USDA=9.412
NC_035077.1	75094142	.	G	C	.	.	MAF_INRAE=40.506;MAF_USDA=41.176
NC_035077.1	75094243	.	G	A	.	.	MAF_USDA=1.639
NC_035077.1	75094328	.	C	T	.	.	MAF_USDA=16.471
NC_035077.1	75094332	.	C	A	.	.	MAF_INRAE=36.709;MAF_USDA=12.353
NC_035077.1	75094366	.	G	T	.	.	MAF_INRAE=20.886;MAF_USDA=13.529
NC_035077.1	75094372	.	C	T	.	.	MAF_INRAE=36.709;MAF_USDA=10.588
NC_035077.1	75094438	.	T	A	.	.	MAF_USDA=2.459
NC_035077.1	75094443	.	A	C	.	.	MAF_USDA=1.639
NC_035077.1	75094462	.	C	A	.	.	MAF_USDA=25.294
NC_035077.1	75094667	.	G	A	.	.	MAF_INRAE=22.152;MAF_USDA=36.471
NC_035077.1	75094693	.	T	A	.	.	MAF_USDA=14.583
NC_035077.1	75094699	.	T	G	.	.	MAF_INRAE=20.886;MAF_USDA=14.583
NC_035077.1	75094721	.	C	A	.	.	MAF_INRAE=16.456
NC_035077.1	75094743	.	A	G	.	.	MAF_INRAE=16.456;MAF_USDA=28.824
NC_035077.1	75094968	.	T	G	.	.	MAF_USDA=1.639
NC_035077.1	75095010	.	A	G	.	.	MAF_USDA=1.639
NC_035077.1	75095033	.	A	C	.	.	MAF_INRAE=22.152;MAF_USDA=37.059
NC_035077.1	75095046	.	C	T	.	.	MAF_INRAE=36.709;MAF_USDA=10.588
NC_035077.1	75095049	.	A	G	.	.	MAF_USDA=3.279
NC_035077.1	75095121	.	T	G	.	.	MAF_INRAE=22.152;MAF_USDA=42.941
NC_035077.1	75095123	.	A	G	.	.	MAF_USDA=4.098
NC_035077.1	75095266	.	T	G	.	.	MAF_INRAE=36.709;MAF_USDA=11.176
NC_035077.1	75095267	.	C	T	.	.	MAF_USDA=4.918
NC_035077.1	75095268	.	G	A	.	.	MAF_USDA=3.279
NC_035077.1	75095270	.	A	T	.	.	MAF_INRAE=45.0;MAF_USDA=11.176
NC_035077.1	75095290	.	A	G	.	.	MAF_INRAE=36.709;MAF_USDA=11.176
NC_035077.1	75095303	.	C	T	.	.	MAF_USDA=4.098
NC_035077.1	75095319	.	G	T	.	.	MAF_USDA=1.639
NC_035077.1	75095363	.	T	A	.	.	MAF_USDA=10.417
NC_035077.1	75095586	.	G	A	.	.	MAF_INRAE=14.557
NC_035077.1	75095611	.	G	T	.	.	MAF_USDA=4.706
NC_035077.1	75095670	.	T	C	.	.	MAF_INRAE=25.316;MAF_USDA=38.824
NC_035077.1	75095700	.	T	C	.	.	MAF_USDA=3.279
NC_035077.1	75095814	.	G	A	.	.	MAF_INRAE=15.823;MAF_USDA=10.0
NC_035077.1	75095856	.	T	A	.	.	MAF_USDA=2.459
NC_035077.1	75095890	.	C	T	.	.	MAF_USDA=3.333
NC_035077.1	75095902	.	T	C	.	.	MAF_INRAE=15.823;MAF_USDA=21.176
NC_035077.1	75095932	.	C	T	.	.	MAF_USDA=1.639
NC_035077.1	75095965	.	A	G	.	.	MAF_INRAE=36.709;MAF_USDA=11.765
NC_035077.1	75095977	.	C	A	.	.	MAF_INRAE=2.632
NC_035077.1	75096002	.	A	C	.	.	MAF_USDA=3.279
NC_035077.1	75096006	.	T	A	.	.	MAF_INRAE=36.076;MAF_USDA=10.588
NC_035077.1	75096007	.	A	T	.	.	MAF_INRAE=44.167;MAF_USDA=10.588
NC_035077.1	75096045	.	G	A	.	.	MAF_INRAE=20.253;MAF_USDA=22.941
NC_035077.1	75096076	.	T	A	.	.	MAF_USDA=2.459
NC_035077.1	75096149	.	A	G	.	.	MAF_INRAE=41.772;MAF_USDA=46.471
NC_035077.1	75096164	.	G	A	.	.	MAF_USDA=1.639
NC_035077.1	75096176	.	T	C	.	.	MAF_INRAE=19.62;MAF_USDA=28.824
NC_035077.1	75096195	.	G	T	.	.	MAF_INRAE=46.835;MAF_USDA=38.824
NC_035077.1	75096260	.	C	T	.	.	MAF_INRAE=6.667
NC_035077.1	75096266	.	T	C	.	.	MAF_INRAE=16.456;MAF_USDA=4.918
NC_035077.1	75096365	.	C	T	.	.	MAF_USDA=1.639
NC_035077.1	75096437	.	A	T	.	.	MAF_USDA=1.765
NC_035077.1	75096509	.	A	G	.	.	MAF_INRAE=1.667;MAF_USDA=1.639
NC_035077.1	75096604	.	C	T	.	.	MAF_INRAE=21.053;MAF_USDA=2.083
NC_035077.1	75096753	.	G	A	.	.	MAF_USDA=1.639
NC_035077.1	75096864	.	A	G	.	.	MAF_INRAE=10.0
NC_035077.1	75096866	.	A	T	.	.	MAF_INRAE=10.0
NC_035077.1	75096890	.	C	G	.	.	MAF_INRAE=15.833;MAF_USDA=50.0
NC_035077.1	75096994	.	T	C	.	.	MAF_INRAE=6.667;MAF_USDA=8.235
NC_035077.1	75097028	.	G	A	.	.	MAF_USDA=1.639
NC_035077.1	75097087	.	A	G	.	.	MAF_INRAE=43.671;MAF_USDA=42.941
NC_035077.1	75097198	.	G	T	.	.	MAF_USDA=7.647
NC_035077.1	75097238	.	G	A	.	.	MAF_USDA=2.459
NC_035077.1	75097246	.	T	A	.	.	MAF_USDA=2.353
NC_035077.1	75097269	.	G	A	.	.	MAF_INRAE=26.582;MAF_USDA=37.059
NC_035077.1	75097274	.	T	C	.	.	MAF_INRAE=26.582;MAF_USDA=36.905
NC_035077.1	75097275	.	G	A	.	.	MAF_USDA=2.5
NC_035077.1	75097282	.	A	T	.	.	MAF_USDA=2.5
NC_035077.1	75097379	.	C	T	.	.	MAF_INRAE=15.789;MAF_USDA=27.976
NC_035077.1	75097447	.	C	T	.	.	MAF_INRAE=10.526;MAF_USDA=10.119
NC_035077.1	75097452	.	G	C	.	.	MAF_INRAE=15.789;MAF_USDA=29.167
NC_035077.1	75098359	.	C	A	.	.	MAF_INRAE=1.667;MAF_USDA=8.235
NC_035077.1	75098493	.	A	G	.	.	MAF_INRAE=38.608;MAF_USDA=27.647
NC_035077.1	75098557	.	A	G	.	.	MAF_USDA=1.667
NC_035077.1	75098586	.	C	T	.	.	MAF_USDA=1.639
NC_035077.1	75098617	.	G	T	.	.	MAF_USDA=1.667
NC_035077.1	75098679	.	C	A	.	.	MAF_USDA=3.448
NC_035077.1	75098901	.	G	A	.	.	MAF_USDA=5.882
NC_035077.1	75098981	.	G	A	.	.	MAF_INRAE=5.263
NC_035077.1	75099012	.	A	G	.	.	MAF_USDA=5.882
NC_035077.1	75099021	.	C	A	.	.	MAF_INRAE=39.873;MAF_USDA=19.412
NC_035077.1	75099030	.	T	A	.	.	MAF_INRAE=6.667;MAF_USDA=4.762
NC_035077.1	75099293	.	T	C	.	.	MAF_USDA=44.118
NC_035077.1	75099294	.	G	A	.	.	MAF_USDA=10.0
NC_035077.1	75099472	.	G	A	.	.	MAF_INRAE=7.5;MAF_USDA=8.824
NC_035077.1	75099534	.	G	T	.	.	MAF_USDA=3.279
NC_035077.1	75099669	.	T	C	.	.	MAF_INRAE=48.734;MAF_USDA=15.294
NC_035077.1	75099686	.	C	T	.	.	MAF_INRAE=48.734;MAF_USDA=17.059
NC_035077.1	75099724	.	T	G	.	.	MAF_INRAE=43.671;MAF_USDA=19.412
NC_035077.1	75099801	.	T	C	.	.	MAF_INRAE=43.671;MAF_USDA=19.412
NC_035077.1	75099809	.	A	G	.	.	MAF_INRAE=43.671;MAF_USDA=18.824
NC_035077.1	75099813	.	T	C	.	.	MAF_USDA=1.639
NC_035077.1	75099828	.	G	A	.	.	MAF_USDA=4.918
NC_035077.1	75099864	.	G	C	.	.	MAF_INRAE=38.608;MAF_USDA=19.412
NC_035077.1	75099912	.	C	G	.	.	MAF_USDA=4.098
NC_035077.1	75099974	.	A	T	.	.	MAF_USDA=3.279
NC_035077.1	75099983	.	C	T	.	.	MAF_INRAE=43.671;MAF_USDA=20.0
NC_035077.1	75100033	.	C	G	.	.	MAF_USDA=1.639
NC_035077.1	75100035	.	C	T	.	.	MAF_INRAE=43.671;MAF_USDA=19.412
NC_035077.1	75100064	.	C	A	.	.	MAF_INRAE=1.667;MAF_USDA=24.118
NC_035077.1	75100091	.	G	A	.	.	MAF_USDA=1.639
NC_035077.1	75100118	.	G	T	.	.	MAF_INRAE=16.456;MAF_USDA=4.918
NC_035077.1	75100179	.	G	A	.	.	MAF_INRAE=5.263;MAF_USDA=2.459
NC_035077.1	75100211	.	C	T	.	.	MAF_INRAE=16.456;MAF_USDA=24.118
NC_035077.1	75100221	.	T	A	.	.	MAF_INRAE=6.667;MAF_USDA=4.706
NC_035077.1	75100235	.	C	T	.	.	MAF_USDA=1.639
NC_035077.1	75100325	.	T	C	.	.	MAF_INRAE=42.405;MAF_USDA=41.765
NC_035077.1	75100332	.	G	C	.	.	MAF_USDA=3.279
NC_035077.1	75100382	.	C	G	.	.	MAF_INRAE=44.304;MAF_USDA=20.0
NC_035077.1	75100393	.	A	T	.	.	MAF_USDA=1.639
NC_035077.1	75100491	.	C	G	.	.	MAF_INRAE=44.937;MAF_USDA=19.643
NC_035077.1	75100503	.	C	T	.	.	MAF_USDA=20.588
NC_035077.1	75100507	.	G	T	.	.	MAF_INRAE=18.354;MAF_USDA=18.824
NC_035077.1	75100536	.	G	A	.	.	MAF_USDA=5.738
NC_035077.1	75100580	.	C	T	.	.	MAF_INRAE=43.671;MAF_USDA=18.824
NC_035077.1	75100610	.	A	T	.	.	MAF_USDA=8.824
NC_035077.1	75100626	.	A	C	.	.	MAF_USDA=2.459
NC_035077.1	75100665	.	T	G	.	.	MAF_INRAE=43.671;MAF_USDA=28.235
NC_035077.1	75100669	.	A	G	.	.	MAF_USDA=8.824
NC_035077.1	75100758	.	G	A	.	.	MAF_USDA=22.941
NC_035077.1	75100770	.	G	T	.	.	MAF_USDA=1.639
NC_035077.1	75100775	.	A	G	.	.	MAF_INRAE=43.038;MAF_USDA=40.0
NC_035077.1	75100787	.	C	T	.	.	MAF_USDA=1.639
NC_035077.1	75100789	.	A	G	.	.	MAF_INRAE=6.667;MAF_USDA=4.118
NC_035077.1	75100799	.	C	T	.	.	MAF_USDA=1.639
NC_035077.1	75100800	.	G	A	.	.	MAF_INRAE=42.405;MAF_USDA=41.176
NC_035077.1	75100815	.	G	C	.	.	MAF_INRAE=43.038;MAF_USDA=19.412
NC_035077.1	75100839	.	T	G	.	.	MAF_INRAE=1.667;MAF_USDA=20.0
NC_035077.1	75100864	.	T	C	.	.	MAF_INRAE=13.158;MAF_USDA=2.459
NC_035077.1	75100883	.	A	C	.	.	MAF_INRAE=1.667;MAF_USDA=19.412
NC_035077.1	75100884	.	T	C	.	.	MAF_INRAE=1.667;MAF_USDA=19.048
NC_035077.1	75100892	.	C	T	.	.	MAF_INRAE=43.671;MAF_USDA=20.0
NC_035077.1	75100951	.	G	T	.	.	MAF_INRAE=42.405;MAF_USDA=43.529
NC_035077.1	75101001	.	C	A	.	.	MAF_INRAE=6.667;MAF_USDA=6.25
NC_035077.1	75101097	.	C	G	.	.	MAF_INRAE=2.5
NC_035077.1	75101098	.	G	A	.	.	MAF_INRAE=1.667;MAF_USDA=21.765
NC_035077.1	75101121	.	G	A	.	.	MAF_INRAE=43.671;MAF_USDA=20.833
NC_035077.1	75101140	.	G	A	.	.	MAF_USDA=1.639
NC_035077.1	75101169	.	T	C	.	.	MAF_INRAE=1.667
NC_035077.1	75101172	.	T	A	.	.	MAF_INRAE=1.667
NC_035077.1	75101173	.	C	G	.	.	MAF_USDA=1.639
NC_035077.1	75101192	.	T	C	.	.	MAF_INRAE=46.835;MAF_USDA=18.235
NC_035077.1	75101193	.	G	A	.	.	MAF_INRAE=1.667
NC_035077.1	75101199	.	A	T	.	.	MAF_INRAE=2.5
NC_035077.1	75101229	.	G	T	.	.	MAF_INRAE=45.57;MAF_USDA=18.824
NC_035077.1	75101237	.	C	T	.	.	MAF_INRAE=43.038;MAF_USDA=42.353
NC_035077.1	75101337	.	C	T	.	.	MAF_USDA=2.459
NC_035077.1	75101372	.	C	T	.	.	MAF_INRAE=32.911;MAF_USDA=19.412
NC_035077.1	75101374	.	C	T	.	.	MAF_INRAE=31.667;MAF_USDA=17.647
NC_035077.1	75101388	.	C	T	.	.	MAF_INRAE=1.667
NC_035077.1	75101391	.	T	C	.	.	MAF_INRAE=34.177;MAF_USDA=18.824
NC_035077.1	75101392	.	A	G	.	.	MAF_INRAE=3.333
NC_035077.1	75101407	.	G	A	.	.	MAF_INRAE=16.456;MAF_USDA=18.824
NC_035077.1	75101420	.	C	T	.	.	MAF_INRAE=30.833;MAF_USDA=17.647
NC_035077.1	75101452	.	C	T	.	.	MAF_USDA=1.639
NC_035077.1	75101460	.	G	A	.	.	MAF_INRAE=12.5;MAF_USDA=19.412
NC_035077.1	75101469	.	G	A	.	.	MAF_INRAE=12.5;MAF_USDA=18.235
NC_035077.1	75101503	.	T	G	.	.	MAF_USDA=43.75
NC_035077.1	75101517	.	G	A	.	.	MAF_INRAE=6.667;MAF_USDA=6.25
NC_035077.1	75101533	.	T	C	.	.	MAF_INRAE=43.671;MAF_USDA=47.059
NC_035077.1	75101559	.	G	A	.	.	MAF_INRAE=15.19
NC_035077.1	75101567	.	G	A	.	.	MAF_INRAE=34.81;MAF_USDA=9.412
NC_035077.1	75101575	.	A	T	.	.	MAF_INRAE=44.304;MAF_USDA=41.765
NC_035077.1	75101659	.	A	T	.	.	MAF_USDA=1.639
NC_035077.1	75101781	.	T	G	.	.	MAF_USDA=1.639
NC_035077.1	75101816	.	A	G	.	.	MAF_USDA=4.098
NC_035077.1	75101833	.	C	T	.	.	MAF_INRAE=16.456;MAF_USDA=22.353
NC_035077.1	75101851	.	C	T	.	.	MAF_INRAE=16.456;MAF_USDA=22.353
NC_035077.1	75101852	.	C	T	.	.	MAF_INRAE=42.405;MAF_USDA=42.353
NC_035077.1	75101865	.	G	A	.	.	MAF_INRAE=42.405;MAF_USDA=42.353
NC_035077.1	75101890	.	C	T	.	.	MAF_INRAE=43.038;MAF_USDA=42.941
NC_035077.1	75101928	.	C	T	.	.	MAF_USDA=2.459
NC_035077.1	75101949	.	G	T	.	.	MAF_USDA=2.353
NC_035077.1	75101950	.	G	T	.	.	MAF_INRAE=5.263
NC_035077.1	75102030	.	C	T	.	.	MAF_INRAE=1.667;MAF_USDA=22.353
NC_035077.1	75102064	.	C	T	.	.	MAF_INRAE=1.667;MAF_USDA=22.941
NC_035077.1	75102080	.	G	A	.	.	MAF_INRAE=15.789;MAF_USDA=4.706
NC_035077.1	75102157	.	G	T	.	.	MAF_USDA=2.459
NC_035077.1	75102163	.	G	A	.	.	MAF_INRAE=1.667;MAF_USDA=12.353
NC_035077.1	75102171	.	G	A	.	.	MAF_INRAE=15.823;MAF_USDA=3.279
NC_035077.1	75102311	.	A	C	.	.	MAF_INRAE=39.873;MAF_USDA=18.824
NC_035077.1	75102317	.	T	C	.	.	MAF_INRAE=39.873;MAF_USDA=19.412
NC_035077.1	75102318	.	A	G	.	.	MAF_USDA=5.738
NC_035077.1	75102362	.	C	T	.	.	MAF_USDA=2.941
NC_035077.1	75102365	.	A	C	.	.	MAF_INRAE=42.405;MAF_USDA=41.765
NC_035077.1	75102372	.	G	A	.	.	MAF_INRAE=43.671;MAF_USDA=20.0
NC_035077.1	75102377	.	T	C	.	.	MAF_INRAE=42.405;MAF_USDA=42.941
NC_035077.1	75102393	.	G	A	.	.	MAF_INRAE=42.405;MAF_USDA=42.353
NC_035077.1	75102396	.	A	C	.	.	MAF_INRAE=29.167;MAF_USDA=33.333
NC_035077.1	75102407	.	A	C	.	.	MAF_INRAE=5.263
NC_035077.1	75102427	.	T	A	.	.	MAF_INRAE=1.667
NC_035077.1	75102637	.	C	T	.	.	MAF_USDA=1.639
NC_035077.1	75102655	.	C	T	.	.	MAF_INRAE=39.873;MAF_USDA=18.824
NC_035077.1	75102698	.	C	T	.	.	MAF_INRAE=16.456;MAF_USDA=22.353
NC_035077.1	75102751	.	C	A	.	.	MAF_INRAE=1.667;MAF_USDA=13.529
NC_035077.1	75102818	.	G	C	.	.	MAF_INRAE=16.456;MAF_USDA=21.765
NC_035077.1	75102897	.	A	G	.	.	MAF_USDA=1.639
NC_035077.1	75102909	.	T	C	.	.	MAF_USDA=4.918
NC_035077.1	75102914	.	G	A	.	.	MAF_INRAE=22.152;MAF_USDA=29.412
NC_035077.1	75102943	.	C	T	.	.	MAF_INRAE=16.456
NC_035077.1	75102944	.	A	G	.	.	MAF_INRAE=29.167;MAF_USDA=37.647
NC_035077.1	75102950	.	T	G	.	.	MAF_USDA=2.459
NC_035077.1	75103074	.	A	G	.	.	MAF_INRAE=6.667;MAF_USDA=4.118
NC_035077.1	75103086	.	T	G	.	.	MAF_INRAE=16.456
NC_035077.1	75103203	.	G	T	.	.	MAF_USDA=1.639
NC_035077.1	75103224	.	T	G	.	.	MAF_INRAE=16.667;MAF_USDA=31.765
NC_035077.1	75103225	.	A	C	.	.	MAF_USDA=3.279
NC_035077.1	75103230	.	A	C	.	.	MAF_INRAE=35.0;MAF_USDA=35.294
NC_035077.1	75103268	.	T	C	.	.	MAF_INRAE=1.667;MAF_USDA=22.353
NC_035077.1	75103314	.	G	A	.	.	MAF_INRAE=1.667;MAF_USDA=14.118
NC_035077.1	75103329	.	C	A	.	.	MAF_INRAE=6.667;MAF_USDA=7.059
NC_035077.1	75103337	.	G	A	.	.	MAF_USDA=17.059
NC_035077.1	75103354	.	T	A	.	.	MAF_INRAE=22.152;MAF_USDA=31.176
NC_035077.1	75103373	.	G	A	.	.	MAF_USDA=1.765
NC_035077.1	75103397	.	A	C	.	.	MAF_INRAE=20.253;MAF_USDA=25.294
NC_035077.1	75103410	.	C	T	.	.	MAF_INRAE=1.667;MAF_USDA=24.706
NC_035077.1	75103464	.	C	T	.	.	MAF_INRAE=22.785;MAF_USDA=30.0
NC_035077.1	75103491	.	T	G	.	.	MAF_INRAE=16.456;MAF_USDA=2.459
NC_035077.1	75103503	.	T	G	.	.	MAF_INRAE=16.456;MAF_USDA=12.295
NC_035077.1	75103517	.	C	T	.	.	MAF_INRAE=20.253;MAF_USDA=25.294
NC_035077.1	75103526	.	C	A	.	.	MAF_INRAE=1.667;MAF_USDA=12.353
NC_035077.1	75103603	.	G	A	.	.	MAF_INRAE=15.0;MAF_USDA=50.0
NC_035077.1	75103615	.	A	T	.	.	MAF_USDA=4.167
NC_035077.1	75103634	.	A	C	.	.	MAF_USDA=2.083
NC_035077.1	75103655	.	T	C	.	.	MAF_USDA=1.639
NC_035077.1	75103666	.	G	T	.	.	MAF_USDA=2.459
NC_035077.1	75103676	.	C	G	.	.	MAF_USDA=11.765
NC_035077.1	75103681	.	G	A	.	.	MAF_INRAE=1.667;MAF_USDA=7.059
NC_035077.1	75103744	.	T	C	.	.	MAF_USDA=1.639
NC_035077.1	75103764	.	A	C	.	.	MAF_INRAE=6.667;MAF_USDA=7.647
NC_035077.1	75103775	.	A	T	.	.	MAF_INRAE=39.241;MAF_USDA=33.529
NC_035077.1	75103800	.	C	A	.	.	MAF_INRAE=8.333;MAF_USDA=17.059
NC_035077.1	75103813	.	C	T	.	.	MAF_INRAE=38.608;MAF_USDA=32.941
NC_035077.1	75104056	.	G	T	.	.	MAF_INRAE=23.418;MAF_USDA=47.647
NC_035077.1	75104151	.	G	A	.	.	MAF_USDA=1.639
NC_035077.1	75104173	.	T	A	.	.	MAF_INRAE=23.418;MAF_USDA=46.471
NC_035077.1	75104175	.	G	A	.	.	MAF_USDA=3.279
NC_035077.1	75104225	.	G	A	.	.	MAF_USDA=1.639
NC_035077.1	75104226	.	T	A	.	.	MAF_INRAE=43.038
NC_035077.1	75104236	.	A	G	.	.	MAF_INRAE=16.456;MAF_USDA=3.279
NC_035077.1	75104264	.	G	A	.	.	MAF_INRAE=17.722;MAF_USDA=35.882
NC_035077.1	75104272	.	T	C	.	.	MAF_INRAE=43.671;MAF_USDA=30.588
NC_035077.1	75104307	.	A	G	.	.	MAF_INRAE=1.667;MAF_USDA=1.639
NC_035077.1	75104321	.	C	T	.	.	MAF_USDA=2.459
NC_035077.1	75104326	.	T	C	.	.	MAF_USDA=2.459
NC_035077.1	75104346	.	A	T	.	.	MAF_USDA=2.459
NC_035077.1	75104357	.	A	C	.	.	MAF_INRAE=13.924
NC_035077.1	75104381	.	G	A	.	.	MAF_USDA=10.0
NC_035077.1	75104395	.	T	A	.	.	MAF_INRAE=16.456;MAF_USDA=11.475
NC_035077.1	75104434	.	A	T	.	.	MAF_INRAE=32.5;MAF_USDA=25.0
NC_035077.1	75104514	.	G	A	.	.	MAF_INRAE=39.873;MAF_USDA=25.294
NC_035077.1	75104591	.	A	G	.	.	MAF_INRAE=15.789
NC_035077.1	75104596	.	C	A	.	.	MAF_INRAE=22.152;MAF_USDA=31.176
NC_035077.1	75104632	.	T	A	.	.	MAF_USDA=3.279
NC_035077.1	75104648	.	T	G	.	.	MAF_INRAE=43.671;MAF_USDA=31.176
NC_035077.1	75104672	.	C	A	.	.	MAF_USDA=2.459
NC_035077.1	75104674	.	T	C	.	.	MAF_INRAE=39.873;MAF_USDA=27.647
NC_035077.1	75104683	.	C	T	.	.	MAF_USDA=3.279
NC_035077.1	75104714	.	G	A	.	.	MAF_USDA=3.279
NC_035077.1	75104797	.	C	T	.	.	MAF_USDA=5.738
NC_035077.1	75104839	.	C	A	.	.	MAF_INRAE=16.456
NC_035077.1	75104889	.	C	A	.	.	MAF_USDA=1.639
NC_035077.1	75104906	.	C	T	.	.	MAF_INRAE=16.456;MAF_USDA=3.279
NC_035077.1	75104927	.	G	A	.	.	MAF_INRAE=16.456;MAF_USDA=3.279
NC_035077.1	75104956	.	C	A	.	.	MAF_INRAE=16.456;MAF_USDA=3.279
NC_035077.1	75104971	.	C	T	.	.	MAF_USDA=2.459
NC_035077.1	75104981	.	C	T	.	.	MAF_INRAE=21.519;MAF_USDA=18.235
NC_035077.1	75105045	.	A	T	.	.	MAF_INRAE=43.671;MAF_USDA=32.941
NC_035077.1	75105049	.	C	T	.	.	MAF_USDA=2.459
NC_035077.1	75105052	.	T	C	.	.	MAF_USDA=6.557
NC_035077.1	75105053	.	G	A	.	.	MAF_USDA=1.176
NC_035077.1	75105097	.	T	G	.	.	MAF_INRAE=16.456;MAF_USDA=18.824
NC_035077.1	75105161	.	G	A	.	.	MAF_INRAE=21.053;MAF_USDA=2.083
NC_035077.1	75105228	.	G	A	.	.	MAF_INRAE=18.333;MAF_USDA=3.279
NC_035077.1	75105231	.	G	A	.	.	MAF_USDA=1.639
NC_035077.1	75105233	.	G	A	.	.	MAF_INRAE=16.456;MAF_USDA=3.279
NC_035077.1	75105264	.	C	T	.	.	MAF_USDA=3.279
NC_035077.1	75105265	.	A	T	.	.	MAF_USDA=3.279
NC_035077.1	75105266	.	A	G	.	.	MAF_USDA=3.279
NC_035077.1	75105267	.	C	T	.	.	MAF_USDA=3.279
NC_035077.1	75105290	.	A	C	.	.	MAF_INRAE=16.456
NC_035077.1	75105396	.	T	G	.	.	MAF_USDA=1.639
NC_035077.1	75105467	.	T	C	.	.	MAF_USDA=2.459
NC_035077.1	75105516	.	A	C	.	.	MAF_INRAE=15.789;MAF_USDA=3.529
NC_035077.1	75105586	.	T	C	.	.	MAF_INRAE=16.456;MAF_USDA=3.279
NC_035077.1	75105623	.	A	G	.	.	MAF_USDA=2.353
NC_035077.1	75105638	.	A	T	.	.	MAF_INRAE=16.456;MAF_USDA=3.279
NC_035077.1	75105651	.	A	T	.	.	MAF_INRAE=15.789;MAF_USDA=1.639
NC_035077.1	75105652	.	T	A	.	.	MAF_INRAE=16.456;MAF_USDA=3.279
NC_035077.1	75105803	.	A	C	.	.	MAF_INRAE=38.608;MAF_USDA=48.824
NC_035077.1	75105918	.	A	G	.	.	MAF_USDA=1.639
NC_035077.1	75105924	.	G	T	.	.	MAF_USDA=2.459
NC_035077.1	75105972	.	G	A	.	.	MAF_USDA=2.459
NC_035077.1	75105987	.	G	A	.	.	MAF_USDA=4.098
NC_035077.1	75106025	.	G	T	.	.	MAF_INRAE=2.5;MAF_USDA=17.059
NC_035077.1	75106053	.	C	A	.	.	MAF_INRAE=38.608;MAF_USDA=47.647
NC_035077.1	75106093	.	G	C	.	.	MAF_USDA=8.197
NC_035077.1	75106127	.	A	G	.	.	MAF_INRAE=15.789;MAF_USDA=4.167
NC_035077.1	75106226	.	C	T	.	.	MAF_USDA=3.279
NC_035077.1	75106244	.	G	A	.	.	MAF_INRAE=16.456;MAF_USDA=3.279
NC_035077.1	75106502	.	A	C	.	.	MAF_USDA=1.639
NC_035077.1	75106559	.	C	A	.	.	MAF_INRAE=16.456;MAF_USDA=3.333
NC_035077.1	75106624	.	T	G	.	.	MAF_INRAE=16.456;MAF_USDA=3.279
NC_035077.1	75106641	.	T	C	.	.	MAF_USDA=2.459
NC_035077.1	75106650	.	C	T	.	.	MAF_INRAE=16.456
NC_035077.1	75106671	.	G	A	.	.	MAF_USDA=4.918
NC_035077.1	75106706	.	A	T	.	.	MAF_USDA=1.639
NC_035077.1	75106707	.	A	C	.	.	MAF_USDA=4.098
NC_035077.1	75106709	.	A	T	.	.	MAF_INRAE=21.519;MAF_USDA=44.706
NC_035077.1	75106710	.	A	T	.	.	MAF_INRAE=17.5;MAF_USDA=48.235
NC_035077.1	75106711	.	A	T	.	.	MAF_INRAE=18.333;MAF_USDA=42.941
NC_035077.1	75106712	.	T	A	.	.	MAF_USDA=27.083
NC_035077.1	75106714	.	T	A	.	.	MAF_USDA=2.459
NC_035077.1	75106815	.	T	C	.	.	MAF_USDA=4.098
NC_035077.1	75106816	.	G	A	.	.	MAF_INRAE=49.167;MAF_USDA=30.0
NC_035077.1	75106839	.	C	T	.	.	MAF_USDA=3.529
NC_035077.1	75106967	.	A	G	.	.	MAF_USDA=2.459
NC_035077.1	75107020	.	T	A	.	.	MAF_USDA=7.377
NC_035077.1	75107029	.	C	T	.	.	MAF_USDA=2.459
NC_035077.1	75107049	.	C	T	.	.	MAF_INRAE=18.421;MAF_USDA=2.941
NC_035077.1	75107062	.	G	T	.	.	MAF_USDA=1.639
NC_035077.1	75107095	.	G	T	.	.	MAF_INRAE=13.158;MAF_USDA=2.459
NC_035077.1	75107110	.	C	G	.	.	MAF_USDA=4.918
NC_035077.1	75107126	.	T	A	.	.	MAF_INRAE=48.333
NC_035077.1	75107128	.	T	G	.	.	MAF_USDA=1.639
NC_035077.1	75107227	.	A	G	.	.	MAF_INRAE=15.823;MAF_USDA=3.279
NC_035077.1	75107331	.	C	T	.	.	MAF_USDA=3.279
NC_035077.1	75107332	.	G	A	.	.	MAF_INRAE=16.456;MAF_USDA=3.279
NC_035077.1	75107342	.	G	C	.	.	MAF_INRAE=16.456;MAF_USDA=3.279
NC_035077.1	75107531	.	C	T	.	.	MAF_INRAE=44.304;MAF_USDA=30.0
NC_035077.1	75107532	.	G	A	.	.	MAF_INRAE=16.456;MAF_USDA=4.098
NC_035077.1	75107555	.	A	G	.	.	MAF_USDA=1.765
NC_035077.1	75107660	.	T	A	.	.	MAF_INRAE=16.456;MAF_USDA=3.279
NC_035077.1	75107664	.	A	T	.	.	MAF_INRAE=18.333;MAF_USDA=3.279
NC_035077.1	75107700	.	T	C	.	.	MAF_USDA=4.918
NC_035077.1	75107796	.	T	C	.	.	MAF_INRAE=13.924;MAF_USDA=3.279
NC_035077.1	75107821	.	T	A	.	.	MAF_INRAE=13.158;MAF_USDA=2.941
NC_035077.1	75107823	.	T	C	.	.	MAF_USDA=1.639
NC_035077.1	75107836	.	A	G	.	.	MAF_INRAE=15.0
NC_035077.1	75107847	.	G	A	.	.	MAF_USDA=2.459
NC_035077.1	75107870	.	T	C	.	.	MAF_USDA=1.639
NC_035077.1	75107884	.	C	T	.	.	MAF_INRAE=13.158;MAF_USDA=3.529
NC_035077.1	75107983	.	A	G	.	.	MAF_USDA=2.459
NC_035077.1	75108003	.	G	A	.	.	MAF_USDA=1.667
NC_035077.1	75108008	.	T	G	.	.	MAF_INRAE=34.167;MAF_USDA=16.667
NC_035077.1	75108033	.	G	A	.	.	MAF_INRAE=31.667;MAF_USDA=25.0
NC_035077.1	75108083	.	G	A	.	.	MAF_USDA=3.571
NC_035077.1	75108100	.	G	A	.	.	MAF_INRAE=33.544;MAF_USDA=25.0
NC_035077.1	75108230	.	T	G	.	.	MAF_USDA=1.639
NC_035077.1	75108235	.	C	A	.	.	MAF_USDA=2.083
NC_035077.1	75108272	.	G	C	.	.	MAF_USDA=9.836
NC_035077.1	75108276	.	T	A	.	.	MAF_USDA=2.459
NC_035077.1	75108307	.	C	A	.	.	MAF_INRAE=7.5;MAF_USDA=4.118
NC_035077.1	75108333	.	A	G	.	.	MAF_USDA=1.639
NC_035077.1	75108413	.	C	T	.	.	MAF_USDA=25.882
NC_035077.1	75108415	.	C	G	.	.	MAF_USDA=1.639
NC_035077.1	75108417	.	C	T	.	.	MAF_USDA=6.25
NC_035077.1	75108448	.	C	T	.	.	MAF_USDA=5.738
NC_035077.1	75108514	.	C	A	.	.	MAF_USDA=14.118
NC_035077.1	75108530	.	G	T	.	.	MAF_USDA=1.639
NC_035077.1	75108545	.	C	A	.	.	MAF_USDA=11.176
NC_035077.1	75108557	.	A	C	.	.	MAF_USDA=1.639
NC_035077.1	75108592	.	GT	GC	.	.	MAF_USDA=29.167
NC_035077.1	75108595	.	A	T	.	.	MAF_USDA=49.398
NC_035077.1	75108603	.	C	T	.	.	MAF_INRAE=21.053;MAF_USDA=2.381
NC_035077.1	75108605	.	G	T	.	.	MAF_USDA=4.762
NC_035077.1	75108625	.	T	C	.	.	MAF_INRAE=16.456
NC_035077.1	75108649	.	A	G	.	.	MAF_INRAE=15.789
NC_035077.1	75108651	.	C	T	.	.	MAF_INRAE=7.5;MAF_USDA=6.25
NC_035077.1	75108697	.	C	T	.	.	MAF_INRAE=30.833;MAF_USDA=34.706
NC_035077.1	75108732	.	G	C	.	.	MAF_INRAE=34.177;MAF_USDA=50.0
NC_035077.1	75108743	.	T	G	.	.	MAF_INRAE=21.053;MAF_USDA=15.663
NC_035077.1	75108817	.	C	T	.	.	MAF_INRAE=17.089;MAF_USDA=19.412
NC_035077.1	75108818	.	A	G	.	.	MAF_INRAE=30.833;MAF_USDA=49.412
NC_035077.1	75108844	.	A	G	.	.	MAF_USDA=3.279
NC_035077.1	75108860	.	C	A	.	.	MAF_INRAE=39.873;MAF_USDA=47.059
NC_035077.1	75108910	.	C	T	.	.	MAF_INRAE=39.873;MAF_USDA=46.471
NC_035077.1	75108948	.	G	T	.	.	MAF_INRAE=6.667;MAF_USDA=7.647
NC_035077.1	75108977	.	A	C	.	.	MAF_INRAE=16.456
NC_035077.1	75109026	.	C	T	.	.	MAF_INRAE=35.443;MAF_USDA=41.667
NC_035077.1	75109125	.	G	T	.	.	MAF_INRAE=34.81;MAF_USDA=49.412
NC_035077.1	75109144	.	T	C	.	.	MAF_USDA=3.279
NC_035077.1	75109146	.	A	T	.	.	MAF_INRAE=34.177;MAF_USDA=49.412
NC_035077.1	75109155	.	G	A	.	.	MAF_INRAE=34.177;MAF_USDA=48.824
NC_035077.1	75109219	.	C	A	.	.	MAF_USDA=2.459
NC_035077.1	75109250	.	T	C	.	.	MAF_INRAE=5.263
NC_035077.1	75109313	.	C	T	.	.	MAF_USDA=1.639
NC_035077.1	75109357	.	C	G	.	.	MAF_INRAE=15.789;MAF_USDA=3.279
NC_035077.1	75109399	.	A	G	.	.	MAF_INRAE=6.667
NC_035077.1	75109440	.	A	C	.	.	MAF_USDA=3.279
NC_035077.1	75109449	.	C	G	.	.	MAF_USDA=4.167
NC_035077.1	75109461	.	A	G	.	.	MAF_USDA=12.353
NC_035077.1	75109509	.	G	A	.	.	MAF_INRAE=15.789;MAF_USDA=13.115
NC_035077.1	75109515	.	A	G	.	.	MAF_INRAE=34.81;MAF_USDA=48.824
NC_035077.1	75109577	.	A	G	.	.	MAF_INRAE=16.456;MAF_USDA=7.059
NC_035077.1	75109590	.	A	C	.	.	MAF_INRAE=6.667;MAF_USDA=6.25
NC_035077.1	75109591	.	T	A	.	.	MAF_INRAE=6.667;MAF_USDA=6.25
NC_035077.1	75109596	.	A	C	.	.	MAF_USDA=2.083
NC_035077.1	75109601	.	G	C	.	.	MAF_INRAE=6.667;MAF_USDA=5.882
NC_035077.1	75109614	.	A	C	.	.	MAF_USDA=1.639
NC_035077.1	75109617	.	A	T	.	.	MAF_USDA=1.639
NC_035077.1	75109650	.	T	G	.	.	MAF_USDA=3.279
NC_035077.1	75109716	.	A	C	.	.	MAF_USDA=2.353
NC_035077.1	75109721	.	G	C	.	.	MAF_USDA=1.639
NC_035077.1	75109967	.	G	A	.	.	MAF_INRAE=15.789
NC_035077.1	75110092	.	A	T	.	.	MAF_USDA=2.083
NC_035077.1	75110125	.	C	A	.	.	MAF_USDA=2.459
NC_035077.1	75110147	.	T	A	.	.	MAF_INRAE=20.886;MAF_USDA=4.706
NC_035077.1	75110155	.	G	A	.	.	MAF_INRAE=17.089;MAF_USDA=24.118
NC_035077.1	75110175	.	G	T	.	.	MAF_USDA=2.459
NC_035077.1	75110286	.	G	A	.	.	MAF_INRAE=6.667;MAF_USDA=6.25
NC_035077.1	75110287	.	C	T	.	.	MAF_INRAE=6.667;MAF_USDA=4.118
NC_035077.1	75110327	.	A	G	.	.	MAF_USDA=15.882
NC_035077.1	75110384	.	T	A	.	.	MAF_INRAE=38.608;MAF_USDA=27.083
NC_035077.1	75110405	.	C	T	.	.	MAF_INRAE=21.053;MAF_USDA=2.941
NC_035077.1	75110494	.	G	T	.	.	MAF_INRAE=26.316
NC_035077.1	75110509	.	T	G	.	.	MAF_USDA=1.765
NC_035077.1	75110540	.	A	G	.	.	MAF_USDA=4.706
NC_035077.1	75110546	.	G	A	.	.	MAF_INRAE=16.456;MAF_USDA=20.588
NC_035077.1	75110611	.	G	A	.	.	MAF_USDA=2.459
NC_035077.1	75110818	.	T	A	.	.	MAF_USDA=1.639
NC_035077.1	75110875	.	C	T	.	.	MAF_USDA=1.639
NC_035077.1	75110892	.	G	A	.	.	MAF_INRAE=16.456;MAF_USDA=5.294
NC_035077.1	75110907	.	C	T	.	.	MAF_INRAE=17.089;MAF_USDA=34.706
NC_035077.1	75110934	.	C	T	.	.	MAF_USDA=1.639
NC_035077.1	75110956	.	C	A	.	.	MAF_INRAE=14.557
NC_035077.1	75110958	.	G	T	.	.	MAF_INRAE=21.519;MAF_USDA=28.235
NC_035077.1	75110977	.	A	G	.	.	MAF_USDA=1.639
NC_035077.1	75111155	.	G	T	.	.	MAF_USDA=1.639
NC_035077.1	75111158	.	C	T	.	.	MAF_INRAE=21.519;MAF_USDA=4.118
NC_035077.1	75111159	.	G	T	.	.	MAF_USDA=2.459
NC_035077.1	75111163	.	G	A	.	.	MAF_USDA=2.459
NC_035077.1	75111164	.	C	A	.	.	MAF_USDA=2.459
NC_035077.1	75111203	.	A	T	.	.	MAF_USDA=4.918
NC_035077.1	75111358	.	G	T	.	.	MAF_INRAE=16.456
NC_035077.1	75111436	.	C	A	.	.	MAF_USDA=2.459
NC_035077.1	75111473	.	T	G	.	.	MAF_USDA=3.279
NC_035077.1	75111611	.	T	G	.	.	MAF_INRAE=37.975;MAF_USDA=44.706
NC_035077.1	75111955	.	C	T	.	.	MAF_USDA=15.294
NC_035077.1	75111974	.	A	C	.	.	MAF_USDA=15.294
NC_035077.1	75112108	.	C	T	.	.	MAF_INRAE=43.671;MAF_USDA=17.647
NC_035077.1	75112266	.	C	A	.	.	MAF_USDA=5.294
NC_035077.1	75112272	.	T	G	.	.	MAF_USDA=1.765
NC_035077.1	75112299	.	A	T	.	.	MAF_USDA=30.0
NC_035077.1	75112304	.	T	C	.	.	MAF_INRAE=6.667;MAF_USDA=4.118
NC_035077.1	75112426	.	G	A	.	.	MAF_USDA=2.459
NC_035077.1	75112489	.	G	C	.	.	MAF_INRAE=17.089;MAF_USDA=30.0
NC_035077.1	75112519	.	A	G	.	.	MAF_INRAE=17.089;MAF_USDA=30.588
NC_035077.1	75112527	.	T	C	.	.	MAF_INRAE=17.089;MAF_USDA=31.176
NC_035077.1	75112535	.	A	C	.	.	MAF_INRAE=17.089;MAF_USDA=32.353
NC_035077.1	75112542	.	G	A	.	.	MAF_INRAE=17.089;MAF_USDA=31.176
NC_035077.1	75112589	.	T	A	.	.	MAF_INRAE=21.519;MAF_USDA=29.412
NC_035077.1	75112682	.	T	G	.	.	MAF_INRAE=17.089;MAF_USDA=43.529
NC_035077.1	75112748	.	G	A	.	.	MAF_INRAE=14.557
NC_035077.1	75112867	.	G	A	.	.	MAF_INRAE=17.089;MAF_USDA=20.833
NC_035077.1	75112912	.	C	A	.	.	MAF_INRAE=17.089;MAF_USDA=27.059
NC_035077.1	75112958	.	A	T	.	.	MAF_INRAE=21.053;MAF_USDA=18.235
NC_035077.1	75113088	.	A	T	.	.	MAF_INRAE=17.089;MAF_USDA=31.176
NC_035077.1	75113146	.	A	G	.	.	MAF_USDA=1.639
NC_035077.1	75113195	.	C	A	.	.	MAF_INRAE=16.456;MAF_USDA=31.176
NC_035077.1	75113253	.	G	A	.	.	MAF_USDA=1.639
NC_035077.1	75113295	.	G	T	.	.	MAF_INRAE=17.089;MAF_USDA=30.588
NC_035077.1	75113364	.	T	G	.	.	MAF_INRAE=17.089;MAF_USDA=30.588
NC_035077.1	75113401	.	A	C	.	.	MAF_INRAE=38.608;MAF_USDA=37.059
NC_035077.1	75113416	.	G	A	.	.	MAF_INRAE=21.519;MAF_USDA=33.529
NC_035077.1	75113725	.	C	T	.	.	MAF_INRAE=21.519;MAF_USDA=32.941
NC_035077.1	75113862	.	A	C	.	.	MAF_INRAE=38.608;MAF_USDA=41.765
NC_035077.1	75113866	.	ATG	ATT	.	.	MAF_USDA=22.917
NC_035077.1	75113868	.	G	T	.	.	MAF_INRAE=38.608;MAF_USDA=48.333
NC_035077.1	75113873	.	T	G	.	.	MAF_INRAE=21.053;MAF_USDA=2.083
NC_035077.1	75114025	.	C	A	.	.	MAF_INRAE=39.241;MAF_USDA=39.412
NC_035077.1	75114046	.	A	C	.	.	MAF_INRAE=44.304;MAF_USDA=36.471
NC_035077.1	75114119	.	T	G	.	.	MAF_INRAE=43.671;MAF_USDA=35.882
NC_035077.1	75114234	.	G	A	.	.	MAF_INRAE=22.5;MAF_USDA=7.059
NC_035077.1	75114444	.	G	A	.	.	MAF_USDA=3.279
NC_035077.1	75114518	.	C	T	.	.	MAF_INRAE=18.354;MAF_USDA=48.824
NC_035077.1	75114521	.	T	A	.	.	MAF_USDA=2.353
NC_035077.1	75114608	.	C	A	.	.	MAF_INRAE=15.823
NC_035077.1	75114640	.	C	T	.	.	MAF_INRAE=23.418;MAF_USDA=32.353
NC_035077.1	75114684	.	T	G	.	.	MAF_USDA=2.941
NC_035077.1	75114842	.	C	T	.	.	MAF_USDA=13.529
NC_035077.1	75114899	.	T	G	.	.	MAF_USDA=5.0
NC_035077.1	75115051	.	T	G	.	.	MAF_USDA=45.833
NC_035077.1	75115082	.	T	C	.	.	MAF_USDA=41.667
NC_035077.1	75115102	.	A	C	.	.	MAF_USDA=39.583
NC_035077.1	75115158	.	C	T	.	.	MAF_USDA=3.333
NC_035077.1	75115178	.	C	A	.	.	MAF_USDA=4.167
NC_035077.1	75115193	.	T	C	.	.	MAF_INRAE=2.5;MAF_USDA=11.667
NC_035077.1	75115212	.	T	C	.	.	MAF_USDA=6.557
NC_035077.1	75115221	.	T	C	.	.	MAF_USDA=4.098
NC_035077.1	75115335	.	C	T	.	.	MAF_USDA=25.0
NC_035077.1	75115364	.	C	T	.	.	MAF_USDA=2.459
NC_035077.1	75115373	.	C	T	.	.	MAF_USDA=3.279
NC_035077.1	75115399	.	A	G	.	.	MAF_USDA=8.824
NC_035077.1	75115428	.	G	A	.	.	MAF_USDA=4.918
NC_035077.1	75115436	.	A	T	.	.	MAF_USDA=12.295
NC_035077.1	75115479	.	C	T	.	.	MAF_INRAE=5.263;MAF_USDA=10.0
NC_035077.1	75115530	.	G	C	.	.	MAF_INRAE=18.987;MAF_USDA=34.118
NC_035077.1	75115572	.	C	G	.	.	MAF_USDA=1.639
NC_035077.1	75115603	.	C	A	.	.	MAF_USDA=1.639
NC_035077.1	75115693	.	A	C	.	.	MAF_INRAE=34.81;MAF_USDA=20.0
NC_035077.1	75115699	.	G	T	.	.	MAF_USDA=3.279
NC_035077.1	75115707	.	G	A	.	.	MAF_INRAE=17.722;MAF_USDA=22.353
NC_035077.1	75115719	.	G	A	.	.	MAF_INRAE=5.263;MAF_USDA=3.279
NC_035077.1	75115727	.	T	C	.	.	MAF_INRAE=21.519;MAF_USDA=4.706
NC_035077.1	75115731	.	G	A	.	.	MAF_USDA=4.167
NC_035077.1	75115783	.	C	T	.	.	MAF_USDA=3.279
NC_035077.1	75115804	.	C	T	.	.	MAF_USDA=5.738
NC_035077.1	75115818	.	C	T	.	.	MAF_INRAE=34.81;MAF_USDA=10.588
NC_035077.1	75115830	.	G	A	.	.	MAF_USDA=1.639
NC_035077.1	75115911	.	C	T	.	.	MAF_USDA=2.459
NC_035077.1	75116033	.	G	A	.	.	MAF_INRAE=17.722;MAF_USDA=22.353
NC_035077.1	75116181	.	C	T	.	.	MAF_USDA=1.639
NC_035077.1	75116280	.	G	A	.	.	MAF_INRAE=39.873;MAF_USDA=41.176
NC_035077.1	75116293	.	A	T	.	.	MAF_INRAE=1.667;MAF_USDA=1.639
NC_035077.1	75116465	.	C	T	.	.	MAF_INRAE=21.053;MAF_USDA=12.941
NC_035077.1	75116522	.	A	T	.	.	MAF_USDA=1.639
NC_035077.1	75116523	.	C	T	.	.	MAF_USDA=1.639
NC_035077.1	75116573	.	C	T	.	.	MAF_INRAE=34.177;MAF_USDA=24.118
NC_035077.1	75116582	.	A	G	.	.	MAF_USDA=3.279
NC_035077.1	75116611	.	C	T	.	.	MAF_INRAE=32.278;MAF_USDA=8.824
NC_035077.1	75116627	.	A	G	.	.	MAF_USDA=1.639
NC_035077.1	75116664	.	G	A	.	.	MAF_USDA=10.417
NC_035077.1	75116666	.	A	G	.	.	MAF_USDA=12.5
NC_035077.1	75118483	.	G	C	.	.	MAF_USDA=6.25
NC_035077.1	75118490	.	A	T	.	.	MAF_USDA=21.765
NC_035077.1	75118514	.	C	G	.	.	MAF_USDA=2.459
NC_035077.1	75118521	.	A	T	.	.	MAF_USDA=32.941
NC_035077.1	75118574	.	A	T	.	.	MAF_USDA=8.824
NC_035077.1	75118636	.	T	G	.	.	MAF_INRAE=21.053;MAF_USDA=15.294
NC_035077.1	75118656	.	A	C	.	.	MAF_INRAE=27.215;MAF_USDA=30.588
NC_035077.1	75118698	.	T	G	.	.	MAF_INRAE=21.053;MAF_USDA=15.294
NC_035077.1	75118719	.	A	G	.	.	MAF_INRAE=25.316;MAF_USDA=6.471
NC_035077.1	75118777	.	A	G	.	.	MAF_INRAE=17.089;MAF_USDA=31.176
NC_035077.1	75118877	.	C	T	.	.	MAF_INRAE=42.405;MAF_USDA=34.706
NC_035077.1	75118943	.	T	C	.	.	MAF_INRAE=17.5
NC_035077.1	75118960	.	G	T	.	.	MAF_INRAE=25.316;MAF_USDA=8.235
NC_035077.1	75119077	.	A	G	.	.	MAF_INRAE=21.053;MAF_USDA=2.353
NC_035077.1	75119154	.	G	A	.	.	MAF_USDA=2.083
NC_035077.1	75119214	.	C	T	.	.	MAF_USDA=12.941
NC_035077.1	75119292	.	C	A	.	.	MAF_USDA=22.917
NC_035077.1	75120386	.	C	T	.	.	MAF_USDA=13.043
NC_035077.1	75120448	.	T	C	.	.	MAF_INRAE=35.443;MAF_USDA=10.417
NC_035077.1	75120483	.	T	G	.	.	MAF_INRAE=5.263;MAF_USDA=6.25
NC_035077.1	75122945	.	C	T	.	.	MAF_INRAE=47.368;MAF_USDA=47.647
NC_035077.1	75123003	.	G	A	.	.	MAF_USDA=2.459
NC_035077.1	75123052	.	A	C	.	.	MAF_USDA=20.588
NC_035077.1	75123097	.	G	A	.	.	MAF_USDA=3.529
NC_035077.1	75123117	.	A	T	.	.	MAF_USDA=11.475
NC_035077.1	75123263	.	T	C	.	.	MAF_INRAE=42.405;MAF_USDA=45.882
NC_035077.1	75123264	.	G	A	.	.	MAF_USDA=7.377
NC_035077.1	75123274	.	A	G	.	.	MAF_INRAE=21.053;MAF_USDA=14.706
NC_035077.1	75123312	.	G	A	.	.	MAF_INRAE=17.722;MAF_USDA=22.353
NC_035077.1	75123328	.	C	G	.	.	MAF_USDA=1.639
NC_035077.1	75123353	.	T	A	.	.	MAF_INRAE=14.557
NC_035077.1	75123377	.	A	T	.	.	MAF_INRAE=47.468;MAF_USDA=44.706
NC_035077.1	75123522	.	A	T	.	.	MAF_USDA=9.836
NC_035077.1	75123529	.	C	G	.	.	MAF_INRAE=47.468;MAF_USDA=38.824
NC_035077.1	75123595	.	G	C	.	.	MAF_INRAE=42.405;MAF_USDA=48.235
NC_035077.1	75123637	.	G	A	.	.	MAF_USDA=1.639
NC_035077.1	75123643	.	C	A	.	.	MAF_USDA=11.475
NC_035077.1	75123652	.	C	T	.	.	MAF_USDA=1.639
NC_035077.1	75123689	.	C	T	.	.	MAF_USDA=11.475
NC_035077.1	75123979	.	C	G	.	.	MAF_USDA=37.647
NC_035077.1	75124001	.	C	T	.	.	MAF_USDA=2.459
NC_035077.1	75125627	.	T	C	.	.	MAF_USDA=18.75
NC_035077.1	75125644	.	G	A	.	.	MAF_USDA=4.167
NC_035077.1	75125698	.	A	T	.	.	MAF_USDA=12.5
NC_035077.1	75125719	.	C	T	.	.	MAF_USDA=48.193
NC_035077.1	75125726	.	G	A	.	.	MAF_USDA=37.349
NC_035077.1	75125737	.	A	G	.	.	MAF_USDA=44.915
NC_035077.1	75125748	.	G	A	.	.	MAF_USDA=19.277
NC_035077.1	75125803	.	T	C	.	.	MAF_USDA=2.5
NC_035077.1	75125821	.	T	C	.	.	MAF_USDA=13.095
NC_035077.1	75125852	.	T	G	.	.	MAF_INRAE=2.532;MAF_USDA=29.167
NC_035077.1	75125952	.	C	T	.	.	MAF_USDA=12.941
NC_035077.1	75125999	.	A	G	.	.	MAF_USDA=14.706
NC_035077.1	75126000	.	G	T	.	.	MAF_USDA=14.706
NC_035077.1	75126126	.	G	T	.	.	MAF_INRAE=1.667
NC_035077.1	75128253	.	A	G	.	.	MAF_USDA=7.377
NC_035077.1	75128292	.	G	A	.	.	MAF_INRAE=17.089;MAF_USDA=2.5
NC_035077.1	75128301	.	G	T	.	.	MAF_USDA=2.976
NC_035077.1	75128416	.	C	A	.	.	MAF_USDA=3.279
NC_035077.1	75128562	.	A	C	.	.	MAF_USDA=1.639
NC_035077.1	75128585	.	A	C	.	.	MAF_INRAE=17.722;MAF_USDA=27.647
NC_035077.1	75128593	.	C	G	.	.	MAF_USDA=2.459
NC_035077.1	75128653	.	G	T	.	.	MAF_USDA=31.765
NC_035077.1	75128668	.	G	A	.	.	MAF_USDA=5.882
NC_035077.1	75128700	.	T	C	.	.	MAF_INRAE=48.101;MAF_USDA=50.0
NC_035077.1	75128727	.	T	A	.	.	MAF_USDA=32.941
NC_035077.1	75128798	.	C	A	.	.	MAF_USDA=14.583
NC_035077.1	75128855	.	C	A	.	.	MAF_USDA=1.639
NC_035077.1	75128873	.	T	A	.	.	MAF_INRAE=15.19;MAF_USDA=3.279
NC_035077.1	75128877	.	T	C	.	.	MAF_INRAE=18.333;MAF_USDA=35.294
NC_035077.1	75128889	.	C	G	.	.	MAF_INRAE=15.19;MAF_USDA=3.279
NC_035077.1	75128932	.	C	A	.	.	MAF_USDA=2.459
NC_035077.1	75128989	.	T	C	.	.	MAF_INRAE=34.81;MAF_USDA=9.412
NC_035077.1	75129011	.	T	G	.	.	MAF_INRAE=48.101;MAF_USDA=47.059
NC_035077.1	75129036	.	G	C	.	.	MAF_INRAE=21.053;MAF_USDA=15.294
NC_035077.1	75129041	.	A	G	.	.	MAF_INRAE=5.263
NC_035077.1	75129104	.	T	C	.	.	MAF_USDA=32.941
NC_035077.1	75129113	.	A	C	.	.	MAF_USDA=8.197
NC_035077.1	75129118	.	G	T	.	.	MAF_INRAE=15.19;MAF_USDA=3.279
NC_035077.1	75129126	.	C	G	.	.	MAF_USDA=38.824
NC_035077.1	75129141	.	A	C	.	.	MAF_USDA=1.639
NC_035077.1	75129187	.	T	C	.	.	MAF_INRAE=15.19;MAF_USDA=35.294
NC_035077.1	75129237	.	C	T	.	.	MAF_USDA=2.459
NC_035077.1	75129251	.	G	A	.	.	MAF_INRAE=21.053;MAF_USDA=2.083
NC_035077.1	75129265	.	T	C	.	.	MAF_INRAE=15.19;MAF_USDA=47.059
NC_035077.1	75129290	.	C	A	.	.	MAF_USDA=2.5
NC_035077.1	75129388	.	G	T	.	.	MAF_INRAE=16.456
NC_035077.1	75129395	.	T	C	.	.	MAF_INRAE=15.19;MAF_USDA=4.167
NC_035077.1	75129469	.	T	C	.	.	MAF_USDA=7.059
NC_035077.1	75129569	.	C	T	.	.	MAF_INRAE=36.709;MAF_USDA=10.588
NC_035077.1	75129636	.	T	A	.	.	MAF_USDA=4.098
NC_035077.1	75129729	.	C	T	.	.	MAF_INRAE=39.873;MAF_USDA=14.118
NC_035077.1	75129813	.	C	T	.	.	MAF_INRAE=14.557;MAF_USDA=12.353
NC_035077.1	75129867	.	C	G,T	.	.	MAF_INRAE=14.557;MAF_USDA=1.639
NC_035077.1	75129878	.	G	A	.	.	MAF_USDA=6.471
NC_035077.1	75129885	.	G	A	.	.	MAF_USDA=5.882
NC_035077.1	75130000	.	C	T	.	.	MAF_USDA=1.765
NC_035077.1	75130018	.	A	G	.	.	MAF_USDA=4.118
NC_035077.1	75130077	.	C	T	.	.	MAF_USDA=2.459
NC_035077.1	75130157	.	T	A	.	.	MAF_USDA=25.882
NC_035077.1	75130238	.	T	A	.	.	MAF_USDA=12.5
NC_035077.1	75130240	.	T	C	.	.	MAF_INRAE=21.053;MAF_USDA=15.294
NC_035077.1	75130334	.	C	T	.	.	MAF_USDA=8.235
NC_035077.1	75130340	.	C	A	.	.	MAF_INRAE=21.053;MAF_USDA=5.882
NC_035077.1	75130373	.	T	A	.	.	MAF_INRAE=21.053;MAF_USDA=2.083
NC_035077.1	75130444	.	T	A	.	.	MAF_INRAE=21.053;MAF_USDA=14.706
NC_035077.1	75130452	.	A	C	.	.	MAF_INRAE=26.316
NC_035077.1	75130475	.	T	G	.	.	MAF_INRAE=26.316
NC_035077.1	75130499	.	G	A	.	.	MAF_USDA=45.833
NC_035077.1	75130565	.	ATACTTACTA	ATACTTACTG	.	.	MAF_USDA=10.417
NC_035077.1	75130590	.	T	C	.	.	MAF_INRAE=21.053;MAF_USDA=13.934
NC_035077.1	75130596	.	C	T	.	.	MAF_INRAE=21.053;MAF_USDA=21.765
NC_035077.1	75130626	.	G	T	.	.	MAF_INRAE=18.333
NC_035077.1	75130642	.	G	A	.	.	MAF_INRAE=18.333;MAF_USDA=25.0
NC_035077.1	75130645	.	A	T	.	.	MAF_USDA=25.0
NC_035077.1	75130649	.	A	G	.	.	MAF_USDA=25.0
NC_035077.1	75130650	.	C	T	.	.	MAF_USDA=25.0
NC_035077.1	75130655	.	C	A	.	.	MAF_USDA=22.917
NC_035077.1	75130659	.	C	T	.	.	MAF_INRAE=31.667
NC_035077.1	75130660	.	G	T	.	.	MAF_INRAE=11.667
NC_035077.1	75130687	.	G	A	.	.	MAF_USDA=12.5
NC_035077.1	75130693	.	C	A	.	.	MAF_INRAE=3.333
NC_035077.1	75130716	.	T	G	.	.	MAF_USDA=4.918
NC_035077.1	75130742	.	G	A	.	.	MAF_USDA=14.583
NC_035077.1	75130753	.	G	T	.	.	MAF_USDA=6.25
NC_035077.1	75130789	.	T	G	.	.	MAF_USDA=2.459
NC_035077.1	75130891	.	C	T	.	.	MAF_USDA=1.765
NC_035077.1	75130892	.	G	T	.	.	MAF_USDA=1.765
NC_035077.1	75130893	.	C	G	.	.	MAF_USDA=2.459
NC_035077.1	75131000	.	G	A	.	.	MAF_USDA=8.235
NC_035077.1	75131029	.	T	C	.	.	MAF_USDA=1.639
NC_035077.1	75131030	.	A	C	.	.	MAF_USDA=8.824
NC_035077.1	75131038	.	T	C	.	.	MAF_USDA=1.639
NC_035077.1	75132138	.	A	T	.	.	MAF_INRAE=21.053;MAF_USDA=28.235
NC_035077.1	75132244	.	G	T	.	.	MAF_INRAE=36.709;MAF_USDA=10.0
NC_035077.1	75132245	.	A	T	.	.	MAF_USDA=1.639
NC_035077.1	75132279	.	C	A	.	.	MAF_USDA=3.529
NC_035077.1	75132326	.	G	A	.	.	MAF_USDA=4.118
NC_035077.1	75132425	.	A	G	.	.	MAF_USDA=8.333
NC_035077.1	75132430	.	T	A	.	.	MAF_INRAE=21.053;MAF_USDA=8.333
NC_035077.1	75132432	.	A	G	.	.	MAF_USDA=8.333
NC_035077.1	75132443	.	T	A	.	.	MAF_INRAE=41.139;MAF_USDA=40.588
NC_035077.1	75132462	.	G	T	.	.	MAF_INRAE=41.772;MAF_USDA=40.588
NC_035077.1	75132478	.	T	A	.	.	MAF_USDA=1.639
NC_035077.1	75132532	.	A	T	.	.	MAF_INRAE=19.62;MAF_USDA=39.412
NC_035077.1	75132581	.	A	T	.	.	MAF_INRAE=43.038;MAF_USDA=31.765
NC_035077.1	75132588	.	C	A	.	.	MAF_INRAE=43.038;MAF_USDA=33.529
NC_035077.1	75132597	.	C	T	.	.	MAF_INRAE=43.038;MAF_USDA=32.353
NC_035077.1	75132607	.	C	T	.	.	MAF_INRAE=14.557;MAF_USDA=24.706
NC_035077.1	75132622	.	T	A	.	.	MAF_INRAE=14.557;MAF_USDA=24.118
NC_035077.1	75132642	.	A	G	.	.	MAF_INRAE=45.57;MAF_USDA=37.059
NC_035077.1	75132645	.	G	A	.	.	MAF_INRAE=40.0;MAF_USDA=37.059
NC_035077.1	75132673	.	A	T	.	.	MAF_INRAE=5.263;MAF_USDA=18.75
NC_035077.1	75132693	.	T	G	.	.	MAF_INRAE=26.316
NC_035077.1	75132699	.	T	G	.	.	MAF_INRAE=26.316
NC_035077.1	75132721	.	G	A	.	.	MAF_INRAE=21.053;MAF_USDA=14.286
NC_035077.1	75132746	.	T	A	.	.	MAF_USDA=1.724
NC_035077.1	75132776	.	T	A	.	.	MAF_INRAE=21.053;MAF_USDA=5.882
NC_035077.1	75132804	.	G	A	.	.	MAF_INRAE=21.053;MAF_USDA=11.765
NC_035077.1	75132820	.	C	T	.	.	MAF_INRAE=24.684;MAF_USDA=7.059
NC_035077.1	75132822	.	T	C	.	.	MAF_INRAE=25.833;MAF_USDA=11.176
NC_035077.1	75132826	.	G	A	.	.	MAF_USDA=3.279
NC_035077.1	75132843	.	G	T	.	.	MAF_INRAE=13.291;MAF_USDA=1.639
NC_035077.1	75132846	.	A	C	.	.	MAF_INRAE=10.0;MAF_USDA=1.639
NC_035077.1	75132847	.	C	T	.	.	MAF_INRAE=10.0
NC_035077.1	75132865	.	G	A	.	.	MAF_INRAE=13.291
NC_035077.1	75132867	.	T	G	.	.	MAF_INRAE=10.0
NC_035077.1	75132872	.	T	A	.	.	MAF_INRAE=13.291
NC_035077.1	75132877	.	A	G	.	.	MAF_INRAE=13.291
NC_035077.1	75132878	.	G	A	.	.	MAF_INRAE=17.5;MAF_USDA=21.176
NC_035077.1	75132879	.	T	A	.	.	MAF_INRAE=10.0
NC_035077.1	75132957	.	C	T	.	.	MAF_USDA=4.118
NC_035077.1	75132958	.	G	A	.	.	MAF_INRAE=1.667;MAF_USDA=3.529
NC_035077.1	75133003	.	C	T	.	.	MAF_INRAE=6.667
NC_035077.1	75133048	.	T	C	.	.	MAF_INRAE=36.709;MAF_USDA=9.412
NC_035077.1	75133087	.	G	A	.	.	MAF_USDA=8.197
NC_035077.1	75133139	.	A	G	.	.	MAF_USDA=3.279
NC_035077.1	75133145	.	T	C	.	.	MAF_INRAE=19.62;MAF_USDA=36.066
NC_035077.1	75133164	.	C	A	.	.	MAF_INRAE=6.667;MAF_USDA=10.588
NC_035077.1	75133208	.	C	T	.	.	MAF_USDA=3.279
NC_035077.1	75133210	.	T	A	.	.	MAF_USDA=4.918
NC_035077.1	75133213	.	T	C	.	.	MAF_USDA=25.294
NC_035077.1	75133498	.	G	T	.	.	MAF_USDA=2.459
NC_035077.1	75133542	.	C	T	.	.	MAF_USDA=3.279
NC_035077.1	75133547	.	T	A	.	.	MAF_INRAE=6.667
NC_035077.1	75133567	.	T	G	.	.	MAF_USDA=3.279
NC_035077.1	75133577	.	T	C	.	.	MAF_INRAE=20.253;MAF_USDA=15.294
NC_035077.1	75133637	.	G	T	.	.	MAF_INRAE=38.608;MAF_USDA=39.412
NC_035077.1	75133652	.	G	A	.	.	MAF_USDA=3.279
NC_035077.1	75133655	.	A	T	.	.	MAF_USDA=1.639
NC_035077.1	75133734	.	C	T	.	.	MAF_USDA=2.459
NC_035077.1	75133906	.	C	T	.	.	MAF_USDA=1.639
NC_035077.1	75133918	.	C	G	.	.	MAF_USDA=22.917
NC_035077.1	75133945	.	A	G	.	.	MAF_USDA=1.639
NC_035077.1	75133948	.	C	T	.	.	MAF_USDA=2.459
NC_035077.1	75133961	.	G	A	.	.	MAF_USDA=8.333
NC_035077.1	75133980	.	C	T	.	.	MAF_USDA=2.459
NC_035077.1	75134807	.	T	C	.	.	MAF_USDA=8.333
NC_035077.1	75134848	.	C	T	.	.	MAF_USDA=33.333
NC_035077.1	75135028	.	C	T	.	.	MAF_USDA=29.167
NC_035077.1	75135051	.	C	T	.	.	MAF_USDA=14.583
NC_035077.1	75135079	.	G	T	.	.	MAF_USDA=2.459
NC_035077.1	75135081	.	A	G	.	.	MAF_INRAE=5.263;MAF_USDA=14.118
NC_035077.1	75135099	.	T	G	.	.	MAF_INRAE=26.316;MAF_USDA=14.706
NC_035077.1	75135100	.	G	A	.	.	MAF_USDA=3.279
NC_035077.1	75135169	.	G	A	.	.	MAF_USDA=2.459
NC_035077.1	75135217	.	T	A	.	.	MAF_INRAE=34.81;MAF_USDA=14.118
NC_035077.1	75135222	.	C	A	.	.	MAF_INRAE=34.81;MAF_USDA=14.706
NC_035077.1	75135269	.	G	A	.	.	MAF_INRAE=21.053;MAF_USDA=2.083
NC_035077.1	75135272	.	G	A	.	.	MAF_INRAE=6.667
NC_035077.1	75135300	.	G	A	.	.	MAF_USDA=2.459
NC_035077.1	75135316	.	T	C	.	.	MAF_USDA=1.639
NC_035077.1	75135317	.	C	T	.	.	MAF_USDA=6.557
NC_035077.1	75135319	.	C	T	.	.	MAF_USDA=1.639
NC_035077.1	75135320	.	A	G	.	.	MAF_USDA=2.459
NC_035077.1	75135335	.	T	A	.	.	MAF_USDA=1.639
NC_035077.1	75135336	.	C	T	.	.	MAF_USDA=1.639
NC_035077.1	75135351	.	G	T	.	.	MAF_USDA=6.557
NC_035077.1	75135352	.	C	T	.	.	MAF_INRAE=15.19;MAF_USDA=18.824
NC_035077.1	75135416	.	A	C	.	.	MAF_INRAE=1.667
NC_035077.1	75135458	.	T	A	.	.	MAF_INRAE=44.304;MAF_USDA=35.119
NC_035077.1	75135459	.	T	A	.	.	MAF_INRAE=36.667;MAF_USDA=35.714
NC_035077.1	75135461	.	T	G	.	.	MAF_INRAE=36.667;MAF_USDA=35.714
NC_035077.1	75135469	.	C	T	.	.	MAF_INRAE=21.519;MAF_USDA=7.143
NC_035077.1	75135517	.	G	C	.	.	MAF_INRAE=41.772;MAF_USDA=45.882
NC_035077.1	75135519	.	T	C	.	.	MAF_INRAE=1.667;MAF_USDA=18.033
NC_035077.1	75135536	.	G	A	.	.	MAF_INRAE=1.667;MAF_USDA=2.459
NC_035077.1	75135541	.	G	A	.	.	MAF_INRAE=1.667;MAF_USDA=7.377
NC_035077.1	75135548	.	G	C	.	.	MAF_INRAE=1.667
NC_035077.1	75135560	.	C	T	.	.	MAF_USDA=25.882
NC_035077.1	75135572	.	A	G	.	.	MAF_USDA=31.25
NC_035077.1	75135574	.	T	C	.	.	MAF_USDA=35.417
NC_035077.1	75135590	.	C	T	.	.	MAF_INRAE=2.5
NC_035077.1	75135591	.	G	A	.	.	MAF_USDA=2.459
NC_035077.1	75135593	.	T	C	.	.	MAF_INRAE=2.5;MAF_USDA=10.656
NC_035077.1	75135594	.	C	A	.	.	MAF_INRAE=37.5;MAF_USDA=43.529
NC_035077.1	75135597	.	T	A	.	.	MAF_INRAE=2.5;MAF_USDA=10.656
NC_035077.1	75135609	.	C	A	.	.	MAF_USDA=5.738
NC_035077.1	75135619	.	C	T	.	.	MAF_INRAE=15.823;MAF_USDA=45.833
NC_035077.1	75135625	.	C	G	.	.	MAF_USDA=9.836
NC_035077.1	75135633	.	A	T	.	.	MAF_INRAE=13.333;MAF_USDA=45.833
NC_035077.1	75135634	.	T	A	.	.	MAF_INRAE=4.167;MAF_USDA=4.167
NC_035077.1	75135641	.	G	T	.	.	MAF_INRAE=50.0;MAF_USDA=43.75
NC_035077.1	75135643	.	T	A	.	.	MAF_INRAE=5.0;MAF_USDA=8.235
NC_035077.1	75135655	.	T	G	.	.	MAF_INRAE=5.0;MAF_USDA=8.824
NC_035077.1	75135659	.	C	T	.	.	MAF_INRAE=5.0
NC_035077.1	75135728	.	G	A	.	.	MAF_INRAE=2.5;MAF_USDA=11.475
NC_035077.1	75135751	.	T	C	.	.	MAF_INRAE=2.5
NC_035077.1	75135777	.	G	A	.	.	MAF_INRAE=1.667
NC_035077.1	75135782	.	G	T	.	.	MAF_INRAE=21.053;MAF_USDA=13.529
NC_035077.1	75135820	.	A	G	.	.	MAF_USDA=3.279
NC_035077.1	75135872	.	C	T	.	.	MAF_INRAE=21.519;MAF_USDA=11.176
NC_035077.1	75136020	.	T	C	.	.	MAF_INRAE=19.62;MAF_USDA=46.471
NC_035077.1	75136022	.	C	T	.	.	MAF_INRAE=12.5;MAF_USDA=22.941
NC_035077.1	75136029	.	G	T	.	.	MAF_USDA=2.459
NC_035077.1	75136063	.	T	C	.	.	MAF_USDA=5.738
NC_035077.1	75136065	.	G	A	.	.	MAF_USDA=2.459
NC_035077.1	75136113	.	G	T	.	.	MAF_INRAE=14.557
NC_035077.1	75136143	.	T	A	.	.	MAF_USDA=2.459
NC_035077.1	75136192	.	A	C	.	.	MAF_INRAE=24.684;MAF_USDA=45.294
NC_035077.1	75136208	.	A	C	.	.	MAF_INRAE=20.886;MAF_USDA=15.882
NC_035077.1	75136216	.	G	A	.	.	MAF_INRAE=19.62;MAF_USDA=47.059
NC_035077.1	75136246	.	G	A	.	.	MAF_INRAE=20.253;MAF_USDA=10.588
NC_035077.1	75136256	.	T	C	.	.	MAF_USDA=1.765
NC_035077.1	75136281	.	T	G	.	.	MAF_USDA=1.639
NC_035077.1	75136388	.	C	T	.	.	MAF_USDA=1.639
NC_035077.1	75136407	.	A	T	.	.	MAF_INRAE=20.886;MAF_USDA=12.353
NC_035077.1	75136693	.	T	A	.	.	MAF_USDA=3.279
NC_035077.1	75136733	.	C	A	.	.	MAF_INRAE=14.557
NC_035077.1	75136751	.	C	A	.	.	MAF_USDA=4.098
NC_035077.1	75136786	.	T	A	.	.	MAF_USDA=5.738
NC_035077.1	75136863	.	G	A	.	.	MAF_INRAE=34.81;MAF_USDA=14.706
NC_035077.1	75136871	.	G	T	.	.	MAF_INRAE=14.557
NC_035077.1	75136943	.	T	C	.	.	MAF_INRAE=21.053;MAF_USDA=5.294
NC_035077.1	75137023	.	G	A	.	.	MAF_USDA=14.118
NC_035077.1	75137096	.	C	G	.	.	MAF_INRAE=20.886;MAF_USDA=12.941
NC_035077.1	75137148	.	G	A	.	.	MAF_INRAE=15.823;MAF_USDA=48.824
NC_035077.1	75137266	.	A	T	.	.	MAF_USDA=6.557
NC_035077.1	75137270	.	GATATACTGACCCACATTATACTGTAT	GATATACTGACCCACATTATACTGTAG	.	.	MAF_USDA=33.333
NC_035077.1	75137296	.	T	G	.	.	MAF_INRAE=29.114;MAF_USDA=43.443
NC_035077.1	75137330	.	T	G	.	.	MAF_INRAE=14.557;MAF_USDA=50.0
NC_035077.1	75137363	.	A	G	.	.	MAF_USDA=5.294
NC_035077.1	75137425	.	T	G	.	.	MAF_INRAE=7.5
NC_035077.1	75137484	.	C	A	.	.	MAF_USDA=1.639
NC_035077.1	75137505	.	C	A	.	.	MAF_USDA=1.639
NC_035077.1	75137521	.	T	A	.	.	MAF_USDA=1.639
NC_035077.1	75138116	.	A	T	.	.	MAF_USDA=8.333
NC_035077.1	75138322	.	G	T	.	.	MAF_INRAE=5.263
NC_035077.1	75138324	.	G	A	.	.	MAF_USDA=3.279
NC_035077.1	75138362	.	G	A	.	.	MAF_INRAE=4.167;MAF_USDA=3.529
NC_035077.1	75138390	.	A	G	.	.	MAF_USDA=14.706
NC_035077.1	75138472	.	G	A	.	.	MAF_INRAE=34.81;MAF_USDA=14.706
NC_035077.1	75138476	.	C	T	.	.	MAF_USDA=3.279
NC_035077.1	75138540	.	C	A	.	.	MAF_INRAE=20.886;MAF_USDA=13.529
NC_035077.1	75138654	.	A	C	.	.	MAF_INRAE=15.823;MAF_USDA=48.235
NC_035077.1	75138738	.	C	A	.	.	MAF_INRAE=13.924
NC_035077.1	75138794	.	C	T	.	.	MAF_INRAE=20.886;MAF_USDA=16.393
NC_035077.1	75138868	.	C	T	.	.	MAF_INRAE=12.5
NC_035077.1	75138939	.	T	C	.	.	MAF_INRAE=24.684;MAF_USDA=11.176
NC_035077.1	75138987	.	C	T	.	.	MAF_INRAE=21.053;MAF_USDA=2.083
NC_035077.1	75138989	.	G	T	.	.	MAF_INRAE=34.81;MAF_USDA=14.706
NC_035077.1	75139064	.	G	A	.	.	MAF_USDA=5.738
NC_035077.1	75139123	.	C	T	.	.	MAF_INRAE=15.789;MAF_USDA=11.176
NC_035077.1	75139162	.	C	G	.	.	MAF_USDA=5.738
NC_035077.1	75139202	.	C	T	.	.	MAF_INRAE=34.81;MAF_USDA=14.706
NC_035077.1	75139244	.	G	A	.	.	MAF_INRAE=15.823;MAF_USDA=21.176
NC_035077.1	75139375	.	C	T	.	.	MAF_INRAE=15.823;MAF_USDA=47.059
NC_035077.1	75139386	.	G	A	.	.	MAF_USDA=2.459
NC_035077.1	75139388	.	G	A	.	.	MAF_INRAE=15.823;MAF_USDA=45.882
NC_035077.1	75139409	.	A	T	.	.	MAF_INRAE=38.608;MAF_USDA=23.529
NC_035077.1	75139431	.	T	G	.	.	MAF_INRAE=38.608;MAF_USDA=27.059
NC_035077.1	75139438	.	T	C	.	.	MAF_INRAE=5.833;MAF_USDA=17.647
NC_035077.1	75139453	.	C	T	.	.	MAF_INRAE=17.089;MAF_USDA=1.639
NC_035077.1	75139454	.	G	C	.	.	MAF_INRAE=15.823;MAF_USDA=44.706
NC_035077.1	75139524	.	T	A	.	.	MAF_INRAE=14.557
NC_035077.1	75139533	.	T	G	.	.	MAF_INRAE=21.053
NC_035077.1	75139537	.	G	C	.	.	MAF_INRAE=25.833;MAF_USDA=32.143
NC_035077.1	75139544	.	G	A	.	.	MAF_USDA=3.333
NC_035077.1	75139556	.	A	T	.	.	MAF_INRAE=34.81;MAF_USDA=14.458
NC_035077.1	75139560	.	G	T	.	.	MAF_INRAE=44.167;MAF_USDA=14.458
NC_035077.1	75139679	.	T	C	.	.	MAF_INRAE=34.177;MAF_USDA=14.286
NC_035077.1	75139700	.	C	T	.	.	MAF_USDA=6.557
NC_035077.1	75139713	.	C	T	.	.	MAF_INRAE=21.053;MAF_USDA=2.083
NC_035077.1	75139731	.	G	C	.	.	MAF_USDA=10.417
NC_035077.1	75139924	.	T	C	.	.	MAF_INRAE=38.608;MAF_USDA=15.882
NC_035077.1	75139933	.	A	C	.	.	MAF_USDA=4.098
NC_035077.1	75140044	.	G	A	.	.	MAF_INRAE=41.139;MAF_USDA=38.235
NC_035077.1	75140184	.	T	G	.	.	MAF_INRAE=37.975;MAF_USDA=15.294
NC_035077.1	75140220	.	C	T	.	.	MAF_USDA=1.639
NC_035077.1	75140231	.	G	A	.	.	MAF_USDA=3.279
NC_035077.1	75140233	.	T	G	.	.	MAF_INRAE=34.81;MAF_USDA=38.235
NC_035077.1	75140277	.	G	A	.	.	MAF_USDA=1.639
NC_035077.1	75140308	.	G	A	.	.	MAF_INRAE=25.316;MAF_USDA=38.235
NC_035077.1	75140321	.	T	C	.	.	MAF_USDA=1.786
NC_035077.1	75140356	.	T	A	.	.	MAF_USDA=6.471
NC_035077.1	75140389	.	C	T	.	.	MAF_INRAE=15.823;MAF_USDA=50.0
NC_035077.1	75140395	.	G	T	.	.	MAF_USDA=7.377
NC_035077.1	75140423	.	G	T	.	.	MAF_INRAE=38.608;MAF_USDA=20.0
NC_035077.1	75140428	.	A	G	.	.	MAF_USDA=2.459
NC_035077.1	75140441	.	A	T	.	.	MAF_INRAE=38.608;MAF_USDA=20.588
NC_035077.1	75140457	.	T	A	.	.	MAF_INRAE=46.835;MAF_USDA=24.118
NC_035077.1	75140503	.	C	T	.	.	MAF_USDA=1.639
NC_035077.1	75140517	.	C	T	.	.	MAF_USDA=7.377
NC_035077.1	75140583	.	G	C	.	.	MAF_INRAE=13.924
NC_035077.1	75140592	.	T	G	.	.	MAF_USDA=7.377
NC_035077.1	75140622	.	A	T	.	.	MAF_USDA=38.235
NC_035077.1	75140623	.	T	A	.	.	MAF_USDA=37.5
NC_035077.1	75140624	.	A	C	.	.	MAF_USDA=37.5
NC_035077.1	75140703	.	G	A	.	.	MAF_USDA=1.765
NC_035077.1	75140796	.	C	G	.	.	MAF_USDA=1.639
NC_035077.1	75140799	.	A	G	.	.	MAF_USDA=7.377
NC_035077.1	75140811	.	C	T	.	.	MAF_INRAE=46.835;MAF_USDA=35.294
NC_035077.1	75140847	.	C	A	.	.	MAF_USDA=5.738
NC_035077.1	75140902	.	G	A	.	.	MAF_USDA=3.279
NC_035077.1	75140955	.	C	A	.	.	MAF_USDA=1.639
NC_035077.1	75140961	.	A	C	.	.	MAF_INRAE=13.291
NC_035077.1	75141003	.	C	A	.	.	MAF_INRAE=20.886;MAF_USDA=2.083
NC_035077.1	75141097	.	A	G	.	.	MAF_INRAE=26.582;MAF_USDA=27.647
NC_035077.1	75141157	.	T	C	.	.	MAF_USDA=2.459
NC_035077.1	75141164	.	A	G	.	.	MAF_INRAE=26.582;MAF_USDA=28.235
NC_035077.1	75141165	.	G	A	.	.	MAF_USDA=1.639
NC_035077.1	75141218	.	G	A	.	.	MAF_USDA=2.459
NC_035077.1	75141276	.	C	T	.	.	MAF_INRAE=14.557
NC_035077.1	75141277	.	A	G	.	.	MAF_USDA=4.918
NC_035077.1	75141326	.	C	T	.	.	MAF_INRAE=15.789;MAF_USDA=1.639
NC_035077.1	75141369	.	C	T	.	.	MAF_USDA=8.197
NC_035077.1	75141552	.	G	A	.	.	MAF_USDA=2.459
NC_035077.1	75141564	.	G	A	.	.	MAF_INRAE=21.519;MAF_USDA=4.118
NC_035077.1	75141611	.	G	T	.	.	MAF_USDA=2.459
NC_035077.1	75141675	.	C	T	.	.	MAF_INRAE=14.557
NC_035077.1	75141709	.	T	C	.	.	MAF_USDA=10.417
NC_035077.1	75141836	.	T	A	.	.	MAF_USDA=1.765
NC_035077.1	75141898	.	G	A	.	.	MAF_USDA=2.459
NC_035077.1	75141931	.	A	C	.	.	MAF_INRAE=36.076;MAF_USDA=3.529
NC_035077.1	75141939	.	C	T	.	.	MAF_USDA=4.918
NC_035077.1	75141966	.	G	T	.	.	MAF_INRAE=21.519;MAF_USDA=2.941
NC_035077.1	75142006	.	G	C	.	.	MAF_USDA=10.417
NC_035077.1	75142060	.	C	T	.	.	MAF_USDA=10.417
NC_035077.1	75142061	.	T	A	.	.	MAF_USDA=14.583
NC_035077.1	75142154	.	T	A	.	.	MAF_INRAE=21.519;MAF_USDA=2.353
NC_035077.1	75142181	.	C	A	.	.	MAF_USDA=1.639
NC_035077.1	75142228	.	T	A	.	.	MAF_USDA=4.118
NC_035077.1	75142236	.	G	A	.	.	MAF_USDA=4.118
NC_035077.1	75142240	.	G	A	.	.	MAF_USDA=4.706
NC_035077.1	75142242	.	G	T	.	.	MAF_USDA=4.118
NC_035077.1	75142245	.	C	T,A	.	.	MAF_INRAE=14.557;MAF_USDA=12.5
NC_035077.1	75142246	.	A	G	.	.	MAF_INRAE=30.0;MAF_USDA=5.294
NC_035077.1	75142292	.	G	A	.	.	MAF_USDA=4.098
NC_035077.1	75142295	.	T	G	.	.	MAF_USDA=1.639
NC_035077.1	75142315	.	C	T	.	.	MAF_USDA=2.459
NC_035077.1	75142351	.	G	A	.	.	MAF_INRAE=25.316;MAF_USDA=45.294
NC_035077.1	75142400	.	G	A	.	.	MAF_INRAE=14.557
NC_035077.1	75142481	.	T	C	.	.	MAF_INRAE=38.608;MAF_USDA=15.882
NC_035077.1	75142487	.	C	A	.	.	MAF_INRAE=14.557
NC_035077.1	75142564	.	C	A	.	.	MAF_USDA=4.918
NC_035077.1	75142632	.	G	T	.	.	MAF_USDA=2.083
NC_035077.1	75142686	.	G	A	.	.	MAF_USDA=2.353
NC_035077.1	75142713	.	C	T	.	.	MAF_INRAE=20.253;MAF_USDA=21.176
NC_035077.1	75142728	.	A	T	.	.	MAF_USDA=3.279
NC_035077.1	75142734	.	C	T	.	.	MAF_INRAE=21.053;MAF_USDA=2.083
NC_035077.1	75142771	.	A	G	.	.	MAF_INRAE=14.557
NC_035077.1	75142814	.	G	A	.	.	MAF_USDA=2.459
NC_035077.1	75142888	.	A	T	.	.	MAF_USDA=12.5
NC_035077.1	75143079	.	C	T	.	.	MAF_USDA=4.918
NC_035077.1	75143092	.	C	A	.	.	MAF_USDA=4.918
NC_035077.1	75143124	.	G	T	.	.	MAF_INRAE=16.456
NC_035077.1	75143327	.	G	T	.	.	MAF_INRAE=14.557
NC_035077.1	75143328	.	A	G	.	.	MAF_INRAE=17.5
NC_035077.1	75143429	.	A	T	.	.	MAF_USDA=4.918
NC_035077.1	75143467	.	C	A	.	.	MAF_INRAE=21.053;MAF_USDA=2.083
NC_035077.1	75143527	.	G	A	.	.	MAF_INRAE=14.557
NC_035077.1	75143546	.	G	C	.	.	MAF_USDA=2.459
NC_035077.1	75143547	.	G	A	.	.	MAF_USDA=2.459
NC_035077.1	75143549	.	G	A	.	.	MAF_USDA=2.459
NC_035077.1	75143570	.	C	A	.	.	MAF_INRAE=6.667;MAF_USDA=9.412
NC_035077.1	75143583	.	A	G	.	.	MAF_INRAE=21.519;MAF_USDA=27.059
NC_035077.1	75143613	.	C	T	.	.	MAF_INRAE=21.053;MAF_USDA=2.353
NC_035077.1	75143615	.	T	C	.	.	MAF_USDA=2.353
NC_035077.1	75143627	.	C	A	.	.	MAF_USDA=3.279
NC_035077.1	75143635	.	T	A	.	.	MAF_INRAE=21.053;MAF_USDA=2.459
NC_035077.1	75143639	.	G	A	.	.	MAF_USDA=2.459
NC_035077.1	75143640	.	C	G	.	.	MAF_USDA=2.459
NC_035077.1	75143655	.	T	G	.	.	MAF_INRAE=19.62;MAF_USDA=2.083
NC_035077.1	75143681	.	T	A	.	.	MAF_USDA=2.459
NC_035077.1	75143694	.	A	C	.	.	MAF_INRAE=14.557
NC_035077.1	75143695	.	A	C	.	.	MAF_INRAE=17.5
NC_035077.1	75143752	.	G	A	.	.	MAF_INRAE=6.667;MAF_USDA=10.0
NC_035077.1	75143756	.	T	G	.	.	MAF_INRAE=14.557
NC_035077.1	75143818	.	A	G	.	.	MAF_USDA=4.918
NC_035077.1	75143914	.	T	C	.	.	MAF_USDA=2.459
NC_035077.1	75143984	.	T	G	.	.	MAF_USDA=2.941
NC_035077.1	75143985	.	T	G	.	.	MAF_USDA=2.941
NC_035077.1	75143986	.	A	T	.	.	MAF_USDA=2.941
NC_035077.1	75143997	.	C	T	.	.	MAF_INRAE=18.421;MAF_USDA=3.529
NC_035077.1	75144045	.	G	A	.	.	MAF_INRAE=6.667;MAF_USDA=6.471
NC_035077.1	75144065	.	G	T	.	.	MAF_USDA=2.459
NC_035077.1	75144083	.	A	T	.	.	MAF_INRAE=21.053;MAF_USDA=4.118
NC_035077.1	75144390	.	C	T	.	.	MAF_USDA=1.639
NC_035077.1	75144435	.	A	G	.	.	MAF_USDA=2.459
NC_035077.1	75144520	.	C	T	.	.	MAF_INRAE=19.62;MAF_USDA=11.176
NC_035077.1	75144527	.	G	T	.	.	MAF_INRAE=16.456
NC_035077.1	75144528	.	A	T	.	.	MAF_INRAE=21.519;MAF_USDA=11.765
NC_035077.1	75144539	.	T	G	.	.	MAF_INRAE=14.557
NC_035077.1	75144586	.	T	A	.	.	MAF_INRAE=14.557;MAF_USDA=9.412
NC_035077.1	75144591	.	T	G	.	.	MAF_USDA=1.639
NC_035077.1	75144669	.	T	C	.	.	MAF_INRAE=21.053;MAF_USDA=16.471
NC_035077.1	75144687	.	C	A	.	.	MAF_INRAE=15.833;MAF_USDA=7.647
NC_035077.1	75144753	.	T	G	.	.	MAF_INRAE=14.557
NC_035077.1	75144860	.	G	A	.	.	MAF_INRAE=14.557;MAF_USDA=7.059
NC_035077.1	75144920	.	A	G	.	.	MAF_INRAE=19.62;MAF_USDA=21.765
NC_035077.1	75144995	.	G	C	.	.	MAF_USDA=3.529
NC_035077.1	75145088	.	G	A	.	.	MAF_INRAE=15.19;MAF_USDA=16.471
NC_035077.1	75145103	.	T	A	.	.	MAF_INRAE=38.608;MAF_USDA=22.353
NC_035077.1	75145110	.	C	A	.	.	MAF_USDA=2.459
NC_035077.1	75145130	.	T	C	.	.	MAF_INRAE=14.557
NC_035077.1	75145137	.	G	A	.	.	MAF_INRAE=14.557
NC_035077.1	75145159	.	C	T	.	.	MAF_INRAE=40.506;MAF_USDA=50.0
NC_035077.1	75145196	.	G	A	.	.	MAF_USDA=16.471
NC_035077.1	75145228	.	T	G	.	.	MAF_USDA=5.882
NC_035077.1	75145239	.	G	A	.	.	MAF_USDA=2.459
NC_035077.1	75145263	.	A	C	.	.	MAF_USDA=5.738
NC_035077.1	75145305	.	A	G	.	.	MAF_USDA=6.471
NC_035077.1	75145315	.	C	T	.	.	MAF_USDA=2.459
NC_035077.1	75145328	.	G	T	.	.	MAF_INRAE=21.053;MAF_USDA=2.083
NC_035077.1	75145351	.	T	A	.	.	MAF_INRAE=21.053;MAF_USDA=2.083
NC_035077.1	75145365	.	G	A	.	.	MAF_INRAE=19.62;MAF_USDA=12.941
NC_035077.1	75145400	.	G	A	.	.	MAF_INRAE=19.62;MAF_USDA=22.353
NC_035077.1	75145465	.	T	C	.	.	MAF_INRAE=19.62;MAF_USDA=5.738
NC_035077.1	75145573	.	T	G	.	.	MAF_USDA=1.639
NC_035077.1	75145586	.	C	A	.	.	MAF_INRAE=14.557
NC_035077.1	75145587	.	G	T	.	.	MAF_USDA=1.639
NC_035077.1	75145596	.	A	G	.	.	MAF_INRAE=19.62;MAF_USDA=22.353
NC_035077.1	75145653	.	C	T	.	.	MAF_INRAE=21.053;MAF_USDA=2.941
NC_035077.1	75145658	.	G	T	.	.	MAF_INRAE=4.43;MAF_USDA=3.529
NC_035077.1	75145677	.	C	G	.	.	MAF_USDA=5.882
NC_035077.1	75145709	.	T	G	.	.	MAF_USDA=17.059
NC_035077.1	75145734	.	C	A	.	.	MAF_INRAE=16.456
NC_035077.1	75145765	.	C	T	.	.	MAF_USDA=2.459
NC_035077.1	75145766	.	G	A	.	.	MAF_INRAE=15.823;MAF_USDA=18.235
NC_035077.1	75145837	.	T	A	.	.	MAF_USDA=6.557
NC_035077.1	75145838	.	G	A	.	.	MAF_USDA=6.557
NC_035077.1	75145999	.	G	A	.	.	MAF_INRAE=45.833;MAF_USDA=15.294
NC_035077.1	75146010	.	G	T	.	.	MAF_USDA=1.639
NC_035077.1	75146019	.	C	T	.	.	MAF_INRAE=45.0;MAF_USDA=15.294
NC_035077.1	75146102	.	C	T	.	.	MAF_INRAE=30.0;MAF_USDA=8.235
NC_035077.1	75146167	.	G	C	.	.	MAF_USDA=3.279
NC_035077.1	75146215	.	G	A	.	.	MAF_USDA=2.459
NC_035077.1	75146271	.	G	T	.	.	MAF_USDA=13.529
NC_035077.1	75146304	.	T	C	.	.	MAF_USDA=7.647
NC_035077.1	75146351	.	G	A	.	.	MAF_INRAE=49.367;MAF_USDA=40.588
NC_035077.1	75146418	.	C	T	.	.	MAF_INRAE=4.43
NC_035077.1	75146421	.	C	A	.	.	MAF_INRAE=12.5;MAF_USDA=7.377
NC_035077.1	75146422	.	T	G	.	.	MAF_USDA=5.882
NC_035077.1	75146519	.	A	G	.	.	MAF_INRAE=47.368;MAF_USDA=44.706
NC_035077.1	75146528	.	T	G	.	.	MAF_INRAE=36.842;MAF_USDA=26.471
NC_035077.1	75146548	.	T	C	.	.	MAF_USDA=1.639
NC_035077.1	75146581	.	C	T	.	.	MAF_USDA=10.0
NC_035077.1	75146585	.	T	C	.	.	MAF_INRAE=48.101;MAF_USDA=27.647
NC_035077.1	75146683	.	A	C	.	.	MAF_INRAE=44.304;MAF_USDA=48.235
NC_035077.1	75146722	.	C	A	.	.	MAF_INRAE=5.833;MAF_USDA=11.475
NC_035077.1	75146783	.	T	C	.	.	MAF_INRAE=34.177;MAF_USDA=43.529
NC_035077.1	75146822	.	C	T	.	.	MAF_INRAE=33.544;MAF_USDA=38.235
NC_035077.1	75146858	.	A	G	.	.	MAF_USDA=2.459
NC_035077.1	75146861	.	T	G	.	.	MAF_INRAE=8.861;MAF_USDA=31.176
NC_035077.1	75146933	.	A	T	.	.	MAF_INRAE=8.861;MAF_USDA=32.353
NC_035077.1	75146942	.	A	G	.	.	MAF_USDA=1.639
NC_035077.1	75146993	.	G	T	.	.	MAF_INRAE=34.81
NC_035077.1	75147005	.	A	G	.	.	MAF_INRAE=34.81;MAF_USDA=31.176
NC_035077.1	75147023	.	G	A	.	.	MAF_INRAE=31.579
NC_035077.1	75147087	.	G	C	.	.	MAF_USDA=1.765
NC_035077.1	75147121	.	T	A	.	.	MAF_INRAE=31.013;MAF_USDA=13.934
NC_035077.1	75147151	.	A	C	.	.	MAF_USDA=4.098
NC_035077.1	75147231	.	G	A	.	.	MAF_INRAE=5.263
NC_035077.1	75147314	.	A	T	.	.	MAF_USDA=4.918
NC_035077.1	75147321	.	G	A	.	.	MAF_USDA=2.459
NC_035077.1	75147339	.	G	T	.	.	MAF_USDA=4.167
NC_035077.1	75147353	.	A	T	.	.	MAF_USDA=2.941
NC_035077.1	75147484	.	C	T	.	.	MAF_INRAE=14.557
NC_035077.1	75147541	.	A	T	.	.	MAF_USDA=1.765
NC_035077.1	75147598	.	C	T	.	.	MAF_USDA=3.279
NC_035077.1	75147628	.	G	T	.	.	MAF_INRAE=16.456
NC_035077.1	75147641	.	A	T	.	.	MAF_INRAE=37.975;MAF_USDA=41.176
NC_035077.1	75147642	.	C	T	.	.	MAF_INRAE=33.333;MAF_USDA=41.176
NC_035077.1	75147668	.	G	A	.	.	MAF_USDA=2.459
NC_035077.1	75147959	.	G	T	.	.	MAF_INRAE=14.557
NC_035077.1	75148205	.	C	A	.	.	MAF_USDA=4.118
NC_035077.1	75148232	.	A	C	.	.	MAF_INRAE=16.456
NC_035077.1	75148258	.	A	T	.	.	MAF_USDA=12.5
NC_035077.1	75148338	.	T	A	.	.	MAF_INRAE=31.579
NC_035077.1	75149228	.	C	G	.	.	MAF_USDA=22.917
NC_035077.1	75149384	.	G	C	.	.	MAF_USDA=30.357
NC_035077.1	75149423	.	G	C	.	.	MAF_USDA=3.529
NC_035077.1	75149471	.	C	T	.	.	MAF_USDA=7.229
NC_035077.1	75149495	.	C	T	.	.	MAF_INRAE=26.316;MAF_USDA=50.0
NC_035077.1	75149523	.	C	T	.	.	MAF_INRAE=15.823
NC_035077.1	75149621	.	G	C	.	.	MAF_USDA=4.706
NC_035077.1	75149629	.	A	G	.	.	MAF_INRAE=19.167
NC_035077.1	75149756	.	C	A	.	.	MAF_USDA=6.522
NC_035077.1	75149906	.	G	C	.	.	MAF_USDA=2.459
NC_035077.1	75149927	.	C	T	.	.	MAF_USDA=1.765
NC_035077.1	75149928	.	A	G	.	.	MAF_USDA=1.765
NC_035077.1	75149998	.	G	A	.	.	MAF_INRAE=25.316;MAF_USDA=35.882
NC_035077.1	75150082	.	C	A	.	.	MAF_USDA=9.016
NC_035077.1	75150145	.	A	G	.	.	MAF_USDA=4.918
NC_035077.1	75150159	.	T	C	.	.	MAF_USDA=4.706
NC_035077.1	75150200	.	G	A	.	.	MAF_USDA=2.459
NC_035077.1	75150204	.	C	A	.	.	MAF_USDA=1.639
NC_035077.1	75150365	.	G	A	.	.	MAF_INRAE=19.62;MAF_USDA=19.412
NC_035077.1	75150485	.	T	A	.	.	MAF_USDA=5.294
NC_035077.1	75150537	.	T	G	.	.	MAF_INRAE=15.789;MAF_USDA=8.197
NC_035077.1	75150640	.	T	G	.	.	MAF_INRAE=15.833;MAF_USDA=7.647
NC_035077.1	75150706	.	T	A	.	.	MAF_INRAE=15.789;MAF_USDA=1.639
NC_035077.1	75150764	.	G	T	.	.	MAF_USDA=1.639
NC_035077.1	75150838	.	T	C	.	.	MAF_INRAE=25.949;MAF_USDA=49.412
NC_035077.1	75150889	.	A	G	.	.	MAF_INRAE=49.367;MAF_USDA=17.059
NC_035077.1	75151026	.	A	T	.	.	MAF_USDA=1.765
NC_035077.1	75151027	.	G	T	.	.	MAF_INRAE=26.582;MAF_USDA=8.235
NC_035077.1	75151088	.	A	T	.	.	MAF_USDA=7.647
NC_035077.1	75151089	.	T	G	.	.	MAF_USDA=8.235
NC_035077.1	75151091	.	G	C	.	.	MAF_USDA=7.647
NC_035077.1	75151139	.	T	G	.	.	MAF_INRAE=38.608;MAF_USDA=8.824
NC_035077.1	75151323	.	A	T	.	.	MAF_INRAE=14.557
NC_035077.1	75151432	.	G	T	.	.	MAF_INRAE=14.557
NC_035077.1	75151455	.	T	C	.	.	MAF_USDA=1.765
NC_035077.1	75151487	.	G	T	.	.	MAF_INRAE=2.632
NC_035077.1	75151542	.	T	C	.	.	MAF_INRAE=46.835;MAF_USDA=10.656
NC_035077.1	75151858	.	C	T	.	.	MAF_INRAE=15.823;MAF_USDA=18.235
NC_035077.1	75151859	.	C	G	.	.	MAF_INRAE=17.5;MAF_USDA=34.706
NC_035077.1	75151995	.	T	G	.	.	MAF_USDA=1.639
NC_035077.1	75152002	.	C	T	.	.	MAF_INRAE=38.608;MAF_USDA=12.353
NC_035077.1	75152003	.	A	C	.	.	MAF_USDA=10.417
NC_035077.1	75152005	.	T	A	.	.	MAF_USDA=2.459
NC_035077.1	75152075	.	G	A	.	.	MAF_INRAE=38.608;MAF_USDA=12.353
NC_035077.1	75152117	.	G	A	.	.	MAF_USDA=1.639
NC_035077.1	75152135	.	A	G	.	.	MAF_INRAE=46.835;MAF_USDA=12.941
NC_035077.1	75152178	.	G	A	.	.	MAF_INRAE=21.053;MAF_USDA=2.083
NC_035077.1	75152245	.	T	A	.	.	MAF_INRAE=14.557
NC_035077.1	75152294	.	C	A	.	.	MAF_INRAE=38.608;MAF_USDA=12.353
NC_035077.1	75152337	.	G	C	.	.	MAF_INRAE=38.608;MAF_USDA=12.353
NC_035077.1	75152380	.	G	A	.	.	MAF_USDA=3.529
NC_035077.1	75152418	.	A	T	.	.	MAF_INRAE=14.557
NC_035077.1	75152488	.	T	C	.	.	MAF_INRAE=15.789;MAF_USDA=2.459
NC_035077.1	75152521	.	A	C	.	.	MAF_INRAE=14.557
NC_035077.1	75152547	.	T	C	.	.	MAF_INRAE=44.937;MAF_USDA=12.941
NC_035077.1	75152582	.	C	T	.	.	MAF_USDA=1.695
NC_035077.1	75152633	.	A	G	.	.	MAF_INRAE=15.789;MAF_USDA=2.542
NC_035077.1	75152650	.	C	T	.	.	MAF_INRAE=31.579;MAF_USDA=12.195
NC_035077.1	75152723	.	T	G	.	.	MAF_INRAE=15.789;MAF_USDA=2.542
NC_035077.1	75152808	.	C	A	.	.	MAF_INRAE=31.579
NC_035077.1	75152983	.	A	T	.	.	MAF_INRAE=43.671;MAF_USDA=8.824
NC_035077.1	75153000	.	A	T	.	.	MAF_USDA=1.639
NC_035077.1	75153016	.	C	T	.	.	MAF_INRAE=15.19
NC_035077.1	75153060	.	G	A	.	.	MAF_USDA=5.738
NC_035077.1	75153092	.	G	A	.	.	MAF_USDA=2.459
NC_035077.1	75153144	.	A	T	.	.	MAF_USDA=1.639
NC_035077.1	75153272	.	C	T	.	.	MAF_INRAE=10.127;MAF_USDA=6.25
NC_035077.1	75153447	.	G	A	.	.	MAF_USDA=1.765
NC_035077.1	75153464	.	A	G	.	.	MAF_INRAE=9.494;MAF_USDA=1.176
NC_035077.1	75153493	.	G	T	.	.	MAF_USDA=2.459
NC_035077.1	75153512	.	C	A	.	.	MAF_INRAE=1.667
NC_035077.1	75153519	.	G	A	.	.	MAF_INRAE=20.886;MAF_USDA=47.647
NC_035077.1	75153549	.	C	G	.	.	MAF_INRAE=20.886;MAF_USDA=50.0
NC_035077.1	75153578	.	T	C	.	.	MAF_INRAE=13.924;MAF_USDA=27.647
NC_035077.1	75153603	.	A	G	.	.	MAF_INRAE=20.886;MAF_USDA=50.0
NC_035077.1	75153688	.	C	G	.	.	MAF_USDA=2.083
NC_035077.1	75153721	.	A	G	.	.	MAF_USDA=5.882
NC_035077.1	75153833	.	C	T	.	.	MAF_INRAE=49.367;MAF_USDA=22.941
NC_035077.1	75153836	.	C	A	.	.	MAF_INRAE=4.43
NC_035077.1	75153866	.	G	T	.	.	MAF_USDA=3.279
NC_035077.1	75154175	.	C	A	.	.	MAF_USDA=4.098
NC_035077.1	75154229	.	G	T	.	.	MAF_INRAE=44.304;MAF_USDA=17.647
NC_035077.1	75154345	.	G	A	.	.	MAF_INRAE=43.671;MAF_USDA=8.824
NC_035077.1	75154351	.	C	T	.	.	MAF_USDA=2.459
NC_035077.1	75154429	.	C	T	.	.	MAF_USDA=2.459
NC_035077.1	75154552	.	C	T	.	.	MAF_INRAE=29.747;MAF_USDA=47.059
NC_035077.1	75154609	.	G	A	.	.	MAF_INRAE=44.937;MAF_USDA=45.294
NC_035077.1	75154683	.	G	C	.	.	MAF_USDA=4.918
NC_035077.1	75154846	.	C	T	.	.	MAF_USDA=4.098
NC_035077.1	75154900	.	G	A	.	.	MAF_INRAE=43.038;MAF_USDA=28.824
NC_035077.1	75154915	.	C	T	.	.	MAF_INRAE=15.789;MAF_USDA=1.639
NC_035077.1	75154975	.	G	T	.	.	MAF_USDA=3.279
NC_035077.1	75155146	.	A	G	.	.	MAF_USDA=3.279
NC_035077.1	75155231	.	G	A	.	.	MAF_INRAE=37.342;MAF_USDA=18.824
NC_035077.1	75155248	.	G	T	.	.	MAF_INRAE=15.833;MAF_USDA=3.529
NC_035077.1	75155315	.	A	G	.	.	MAF_INRAE=10.127;MAF_USDA=12.295
NC_035077.1	75155334	.	G	A	.	.	MAF_USDA=1.639
NC_035077.1	75155362	.	T	C	.	.	MAF_USDA=8.197
NC_035077.1	75155595	.	A	T	.	.	MAF_USDA=4.118
NC_035077.1	75155610	.	C	T	.	.	MAF_INRAE=14.557
NC_035077.1	75155641	.	T	C	.	.	MAF_INRAE=25.316;MAF_USDA=41.765
NC_035077.1	75155706	.	T	A	.	.	MAF_USDA=1.639
NC_035077.1	75155875	.	T	C	.	.	MAF_USDA=7.377
NC_035077.1	75155941	.	A	G	.	.	MAF_INRAE=43.671;MAF_USDA=8.824
NC_035077.1	75155942	.	T	A	.	.	MAF_INRAE=49.167;MAF_USDA=8.824
NC_035077.1	75155944	.	C	A	.	.	MAF_INRAE=15.789;MAF_USDA=2.459
NC_035077.1	75155974	.	G	A	.	.	MAF_USDA=4.118
NC_035077.1	75156035	.	G	C	.	.	MAF_INRAE=21.519;MAF_USDA=43.529
NC_035077.1	75156092	.	G	C	.	.	MAF_USDA=4.918
NC_035077.1	75156140	.	G	A	.	.	MAF_USDA=1.639
NC_035077.1	75156146	.	C	T	.	.	MAF_USDA=1.639
NC_035077.1	75156355	.	C	T	.	.	MAF_USDA=4.918
NC_035077.1	75156408	.	A	G	.	.	MAF_INRAE=38.608;MAF_USDA=48.824
NC_035077.1	75156639	.	T	G	.	.	MAF_INRAE=14.557
NC_035077.1	75156663	.	C	T	.	.	MAF_USDA=2.459
NC_035077.1	75156801	.	C	T	.	.	MAF_USDA=1.765
NC_035077.1	75156959	.	C	T	.	.	MAF_USDA=1.639
NC_035077.1	75156960	.	A	G	.	.	MAF_INRAE=15.789;MAF_USDA=4.098
NC_035077.1	75156985	.	A	G	.	.	MAF_INRAE=14.557;MAF_USDA=3.529
NC_035077.1	75157173	.	G	T	.	.	MAF_INRAE=37.975;MAF_USDA=37.647
NC_035077.1	75157287	.	G	A	.	.	MAF_INRAE=4.43;MAF_USDA=14.706
NC_035077.1	75157290	.	G	A	.	.	MAF_USDA=1.639
NC_035077.1	75157308	.	C	T	.	.	MAF_USDA=4.118
NC_035077.1	75158836	.	A	T	.	.	MAF_USDA=1.176
NC_035077.1	75158869	.	G	A	.	.	MAF_USDA=25.882
NC_035077.1	75158919	.	A	T	.	.	MAF_USDA=15.294
NC_035077.1	75158935	.	G	A	.	.	MAF_USDA=1.639
NC_035077.1	75159098	.	G	T	.	.	MAF_INRAE=17.5;MAF_USDA=2.083
NC_035077.1	75159100	.	C	A	.	.	MAF_INRAE=21.053;MAF_USDA=4.098
NC_035077.1	75159429	.	G	A	.	.	MAF_USDA=1.639
NC_035077.1	75159444	.	C	A	.	.	MAF_USDA=38.235
NC_035077.1	75159471	.	G	A	.	.	MAF_USDA=4.167
NC_035077.1	75159555	.	T	C	.	.	MAF_USDA=2.083
NC_035077.1	75159620	.	A	T	.	.	MAF_USDA=2.083
NC_035077.1	75159663	.	C	A	.	.	MAF_USDA=5.738
NC_035077.1	75159675	.	T	C	.	.	MAF_USDA=16.667
NC_035077.1	75160515	.	A	T	.	.	MAF_USDA=2.459
NC_035077.1	75160538	.	AGTG	AGTA	.	.	MAF_USDA=14.583
NC_035077.1	75160549	.	C	T	.	.	MAF_USDA=4.167
NC_035077.1	75160550	.	A	G	.	.	MAF_USDA=20.833
NC_035077.1	75160574	.	T	A	.	.	MAF_USDA=8.824
NC_035077.1	75160578	.	T	C	.	.	MAF_USDA=1.639
NC_035077.1	75160582	.	C	T	.	.	MAF_USDA=10.656
NC_035077.1	75160626	.	C	T	.	.	MAF_USDA=3.529
NC_035077.1	75160636	.	G	A	.	.	MAF_INRAE=10.526;MAF_USDA=31.176
NC_035077.1	75160688	.	G	A	.	.	MAF_INRAE=15.0;MAF_USDA=7.647
NC_035077.1	75160733	.	C	A	.	.	MAF_USDA=1.639
NC_035077.1	75160749	.	A	G	.	.	MAF_INRAE=24.051;MAF_USDA=25.294
NC_035077.1	75160846	.	G	C	.	.	MAF_USDA=7.059
NC_035077.1	75160886	.	C	T	.	.	MAF_USDA=1.639
NC_035077.1	75160895	.	G	A	.	.	MAF_INRAE=21.053
NC_035077.1	75160903	.	T	C	.	.	MAF_USDA=10.588
NC_035077.1	75160918	.	G	T	.	.	MAF_USDA=11.765
NC_035077.1	75160923	.	T	C	.	.	MAF_USDA=1.639
NC_035077.1	75160926	.	T	G	.	.	MAF_USDA=14.118
NC_035077.1	75160994	.	T	A	.	.	MAF_USDA=10.0
NC_035077.1	75161380	.	A	C	.	.	MAF_USDA=18.75
NC_035077.1	75161431	.	C	A	.	.	MAF_USDA=2.083
NC_035077.1	75161467	.	A	T	.	.	MAF_USDA=18.75
NC_035077.1	75161471	.	C	G	.	.	MAF_USDA=39.583
NC_035077.1	75161488	.	G	T	.	.	MAF_USDA=20.833
NC_035077.1	75161781	.	G	T	.	.	MAF_INRAE=49.367;MAF_USDA=27.059
NC_035077.1	75161813	.	G	A	.	.	MAF_USDA=4.918
NC_035077.1	75161843	.	T	C	.	.	MAF_USDA=10.588
NC_035077.1	75161928	.	C	T	.	.	MAF_USDA=1.639
NC_035077.1	75161985	.	T	C	.	.	MAF_USDA=4.118
NC_035077.1	75162011	.	T	G	.	.	MAF_INRAE=18.354;MAF_USDA=1.765
NC_035077.1	75162058	.	A	C	.	.	MAF_INRAE=18.987;MAF_USDA=16.471
NC_035077.1	75162104	.	C	T	.	.	MAF_INRAE=27.215;MAF_USDA=26.19
NC_035077.1	75162180	.	T	C	.	.	MAF_INRAE=26.316;MAF_USDA=7.647
NC_035077.1	75162309	.	T	C	.	.	MAF_USDA=42.771
NC_035077.1	75162908	.	T	A	.	.	MAF_INRAE=26.316;MAF_USDA=5.882
NC_035077.1	75162909	.	A	G	.	.	MAF_INRAE=10.526;MAF_USDA=18.824
NC_035077.1	75162970	.	T	G	.	.	MAF_USDA=4.167
NC_035077.1	75163039	.	C	A	.	.	MAF_USDA=5.294
NC_035077.1	75163142	.	G	A	.	.	MAF_USDA=1.639
NC_035077.1	75163214	.	C	G	.	.	MAF_INRAE=43.671;MAF_USDA=8.235
NC_035077.1	75163280	.	G	T	.	.	MAF_INRAE=15.833;MAF_USDA=8.235
NC_035077.1	75163356	.	C	T	.	.	MAF_USDA=3.279
NC_035077.1	75163367	.	T	C	.	.	MAF_INRAE=20.886;MAF_USDA=48.235
NC_035077.1	75163371	.	C	T	.	.	MAF_USDA=1.639
NC_035077.1	75163439	.	T	C	.	.	MAF_INRAE=43.671;MAF_USDA=10.588
NC_035077.1	75163489	.	T	A	.	.	MAF_INRAE=44.937;MAF_USDA=17.647
NC_035077.1	75163494	.	A	C	.	.	MAF_INRAE=44.937;MAF_USDA=17.059
NC_035077.1	75163550	.	A	T	.	.	MAF_USDA=3.279
NC_035077.1	75163675	.	C	T	.	.	MAF_USDA=1.667
NC_035077.1	75163761	.	G	A	.	.	MAF_USDA=6.471
NC_035077.1	75164225	.	C	T	.	.	MAF_USDA=5.738
NC_035077.1	75164354	.	T	G	.	.	MAF_USDA=1.765
NC_035077.1	75164356	.	C	T	.	.	MAF_USDA=9.016
NC_035077.1	75164374	.	A	C	.	.	MAF_USDA=4.706
NC_035077.1	75164437	.	G	A	.	.	MAF_INRAE=4.43;MAF_USDA=10.656
NC_035077.1	75164446	.	G	A	.	.	MAF_USDA=4.918
NC_035077.1	75164583	.	T	C	.	.	MAF_USDA=1.639
NC_035077.1	75164624	.	T	C	.	.	MAF_USDA=2.083
NC_035077.1	75164709	.	T	C	.	.	MAF_USDA=3.279
NC_035077.1	75164754	.	T	C	.	.	MAF_INRAE=3.333
NC_035077.1	75164756	.	C	T	.	.	MAF_INRAE=3.333
NC_035077.1	75164777	.	C	G	.	.	MAF_INRAE=15.19;MAF_USDA=23.529
NC_035077.1	75164789	.	C	G	.	.	MAF_USDA=8.197
NC_035077.1	75164949	.	C	T	.	.	MAF_USDA=1.765
NC_035077.1	75165067	.	T	C	.	.	MAF_USDA=1.639
NC_035077.1	75165077	.	C	T	.	.	MAF_INRAE=14.557;MAF_USDA=2.083
NC_035077.1	75165084	.	C	A	.	.	MAF_INRAE=15.789;MAF_USDA=9.836
NC_035077.1	75165263	.	G	T	.	.	MAF_USDA=12.295
NC_035077.1	75165270	.	T	C	.	.	MAF_USDA=3.279
NC_035077.1	75165302	.	C	T	.	.	MAF_USDA=1.639
NC_035077.1	75165375	.	G	A	.	.	MAF_INRAE=15.789;MAF_USDA=9.016
NC_035077.1	75165376	.	C	G	.	.	MAF_USDA=1.639
NC_035077.1	75165444	.	G	A	.	.	MAF_INRAE=4.43;MAF_USDA=9.412
NC_035077.1	75165497	.	A	C	.	.	MAF_INRAE=14.557;MAF_USDA=8.235
NC_035077.1	75165498	.	C	A	.	.	MAF_INRAE=45.0;MAF_USDA=15.294
NC_035077.1	75165519	.	G	A	.	.	MAF_INRAE=21.519
NC_035077.1	75165526	.	C	T	.	.	MAF_INRAE=21.053;MAF_USDA=2.459
NC_035077.1	75165533	.	C	T	.	.	MAF_INRAE=31.646;MAF_USDA=23.529
NC_035077.1	75165648	.	C	T	.	.	MAF_INRAE=21.519
NC_035077.1	75165700	.	A	G	.	.	MAF_USDA=10.656
NC_035077.1	75165706	.	G	A	.	.	MAF_USDA=1.639
NC_035077.1	75165748	.	C	A	.	.	MAF_USDA=3.279
NC_035077.1	75165869	.	C	G	.	.	MAF_USDA=11.475
NC_035077.1	75165933	.	C	T	.	.	MAF_USDA=2.459
NC_035077.1	75165934	.	C	G	.	.	MAF_USDA=16.393
NC_035077.1	75165973	.	C	T	.	.	MAF_USDA=1.639
NC_035077.1	75165989	.	C	A	.	.	MAF_INRAE=15.789;MAF_USDA=4.167
NC_035077.1	75165991	.	C	T	.	.	MAF_USDA=4.167
NC_035077.1	75166001	.	A	G	.	.	MAF_INRAE=15.823;MAF_USDA=22.353
NC_035077.1	75166040	.	T	G	.	.	MAF_INRAE=14.557;MAF_USDA=9.412
NC_035077.1	75166080	.	G	A	.	.	MAF_USDA=1.639
NC_035077.1	75166097	.	C	A	.	.	MAF_USDA=4.167
NC_035077.1	75166116	.	C	T	.	.	MAF_USDA=9.016
NC_035077.1	75166126	.	A	T	.	.	MAF_USDA=4.918
NC_035077.1	75166183	.	C	T	.	.	MAF_USDA=1.639
NC_035077.1	75166290	.	T	A	.	.	MAF_USDA=1.639
NC_035077.1	75166340	.	C	G	.	.	MAF_INRAE=21.519
NC_035077.1	75166395	.	A	C	.	.	MAF_USDA=5.0
NC_035077.1	75166432	.	G	A	.	.	MAF_USDA=1.639
NC_035077.1	75166453	.	T	A	.	.	MAF_USDA=1.639
NC_035077.1	75166513	.	G	A	.	.	MAF_USDA=1.639
NC_035077.1	75166597	.	T	C	.	.	MAF_USDA=8.824
NC_035077.1	75166673	.	C	A	.	.	MAF_USDA=4.918
NC_035077.1	75166691	.	A	C	.	.	MAF_INRAE=15.789;MAF_USDA=10.656
NC_035077.1	75166937	.	T	C	.	.	MAF_USDA=8.235
NC_035077.1	75166958	.	C	A	.	.	MAF_INRAE=21.519
NC_035077.1	75166960	.	C	T	.	.	MAF_INRAE=20.0;MAF_USDA=4.918
NC_035077.1	75167080	.	C	T	.	.	MAF_USDA=2.459
NC_035077.1	75167091	.	T	C	.	.	MAF_INRAE=14.557
NC_035077.1	75167132	.	C	G	.	.	MAF_INRAE=21.519
NC_035077.1	75167192	.	C	T	.	.	MAF_USDA=4.098
NC_035077.1	75167371	.	G	A	.	.	MAF_INRAE=24.051;MAF_USDA=30.0
NC_035077.1	75167388	.	G	T	.	.	MAF_INRAE=21.519;MAF_USDA=45.882
NC_035077.1	75167394	.	A	T	.	.	MAF_INRAE=14.557
NC_035077.1	75167419	.	C	T	.	.	MAF_USDA=9.412
NC_035077.1	75167431	.	T	A	.	.	MAF_INRAE=27.215;MAF_USDA=4.098
NC_035077.1	75167505	.	A	T	.	.	MAF_USDA=2.459
NC_035077.1	75167543	.	C	T	.	.	MAF_USDA=28.235
NC_035077.1	75167544	.	A	T	.	.	MAF_USDA=6.25
NC_035077.1	75167556	.	C	T	.	.	MAF_USDA=37.5
NC_035077.1	75167557	.	T	A	.	.	MAF_USDA=27.083
NC_035077.1	75167583	.	T	A	.	.	MAF_USDA=4.098
NC_035077.1	75167608	.	C	T	.	.	MAF_USDA=27.083
NC_035077.1	75167623	.	G	T	.	.	MAF_INRAE=15.789
NC_035077.1	75167659	.	A	G	.	.	MAF_USDA=23.529
NC_035077.1	75167694	.	T	A	.	.	MAF_INRAE=21.053;MAF_USDA=28.235
NC_035077.1	75167724	.	T	C	.	.	MAF_INRAE=5.263
NC_035077.1	75167804	.	G	A	.	.	MAF_USDA=6.471
NC_035077.1	75167880	.	C	T	.	.	MAF_INRAE=18.354;MAF_USDA=18.824
NC_035077.1	75168254	.	C	T	.	.	MAF_USDA=3.279
NC_035077.1	75168311	.	C	T	.	.	MAF_INRAE=14.557;MAF_USDA=15.294
NC_035077.1	75168619	.	C	A	.	.	MAF_INRAE=14.557;MAF_USDA=30.0
NC_035077.1	75168815	.	T	A	.	.	MAF_INRAE=15.789;MAF_USDA=10.656
NC_035077.1	75168953	.	T	C	.	.	MAF_INRAE=15.19;MAF_USDA=27.059
NC_035077.1	75168998	.	C	A	.	.	MAF_INRAE=15.789;MAF_USDA=1.639
NC_035077.1	75169242	.	G	A	.	.	MAF_INRAE=39.873;MAF_USDA=16.471
NC_035077.1	75169297	.	G	T	.	.	MAF_INRAE=39.873;MAF_USDA=15.882
NC_035077.1	75169301	.	A	C	.	.	MAF_INRAE=21.519;MAF_USDA=32.353
NC_035077.1	75169308	.	G	A	.	.	MAF_USDA=4.706
NC_035077.1	75169349	.	A	G	.	.	MAF_INRAE=21.053
NC_035077.1	75169480	.	T	A	.	.	MAF_INRAE=14.557;MAF_USDA=27.083
NC_035077.1	75169598	.	A	G	.	.	MAF_USDA=13.115
NC_035077.1	75169665	.	G	A	.	.	MAF_USDA=10.656
NC_035077.1	75169710	.	G	T	.	.	MAF_USDA=29.167
NC_035077.1	75169711	.	T	C	.	.	MAF_USDA=31.25
NC_035077.1	75169712	.	C	T	.	.	MAF_USDA=27.083
NC_035077.1	75169715	.	A	T	.	.	MAF_USDA=27.083
NC_035077.1	75169716	.	A	T	.	.	MAF_USDA=27.083
NC_035077.1	75169718	.	A	T	.	.	MAF_USDA=27.083
NC_035077.1	75169719	.	T	G	.	.	MAF_USDA=27.083
NC_035077.1	75169760	.	G	A	.	.	MAF_INRAE=4.167
NC_035077.1	75169774	.	G	A	.	.	MAF_INRAE=25.949;MAF_USDA=42.353
NC_035077.1	75169901	.	C	T	.	.	MAF_USDA=5.882
NC_035077.1	75169986	.	G	A	.	.	MAF_USDA=1.639
NC_035077.1	75170051	.	A	C	.	.	MAF_INRAE=34.81;MAF_USDA=25.294
NC_035077.1	75170068	.	C	T	.	.	MAF_USDA=2.459
NC_035077.1	75170180	.	G	T	.	.	MAF_USDA=1.639
NC_035077.1	75170188	.	C	G	.	.	MAF_USDA=1.765
NC_035077.1	75170200	.	A	C	.	.	MAF_USDA=1.639
NC_035077.1	75170277	.	C	T	.	.	MAF_INRAE=15.823;MAF_USDA=26.471
NC_035077.1	75170343	.	A	T	.	.	MAF_USDA=3.279
NC_035077.1	75170470	.	G	A	.	.	MAF_INRAE=15.789;MAF_USDA=15.574
NC_035077.1	75170518	.	T	A	.	.	MAF_USDA=1.639
NC_035077.1	75170519	.	C	T	.	.	MAF_USDA=1.639
NC_035077.1	75170554	.	G	T	.	.	MAF_INRAE=15.789;MAF_USDA=20.492
NC_035077.1	75170799	.	A	C	.	.	MAF_USDA=4.706
NC_035077.1	75170800	.	T	G	.	.	MAF_USDA=4.706
NC_035077.1	75170802	.	T	C	.	.	MAF_USDA=4.706
NC_035077.1	75170894	.	T	C	.	.	MAF_INRAE=39.873;MAF_USDA=4.762
NC_035077.1	75170917	.	G	A	.	.	MAF_USDA=1.667
NC_035077.1	75171044	.	C	T	.	.	MAF_USDA=1.639
NC_035077.1	75171160	.	G	C	.	.	MAF_USDA=4.918
NC_035077.1	75171170	.	C	T	.	.	MAF_USDA=1.639
NC_035077.1	75171175	.	C	T	.	.	MAF_USDA=7.647
NC_035077.1	75171513	.	G	C	.	.	MAF_USDA=7.647
NC_035077.1	75171528	.	G	T	.	.	MAF_USDA=3.529
NC_035077.1	75171586	.	G	T	.	.	MAF_INRAE=42.405;MAF_USDA=32.941
NC_035077.1	75171621	.	A	G	.	.	MAF_USDA=4.167
NC_035077.1	75171657	.	T	C	.	.	MAF_USDA=4.118
NC_035077.1	75171804	.	G	T	.	.	MAF_USDA=4.918
NC_035077.1	75171863	.	C	T	.	.	MAF_USDA=4.118
NC_035077.1	75171872	.	T	G	.	.	MAF_USDA=4.918
NC_035077.1	75171915	.	T	A	.	.	MAF_USDA=4.918
NC_035077.1	75171937	.	C	A	.	.	MAF_USDA=4.918
NC_035077.1	75171979	.	A	G	.	.	MAF_USDA=4.918
NC_035077.1	75171981	.	A	G	.	.	MAF_USDA=4.918
NC_035077.1	75171997	.	C	T	.	.	MAF_USDA=1.639
NC_035077.1	75171998	.	C	G	.	.	MAF_USDA=1.639
NC_035077.1	75171999	.	A	T	.	.	MAF_USDA=1.639
NC_035077.1	75172000	.	T	G	.	.	MAF_USDA=1.639
NC_035077.1	75172011	.	T	C	.	.	MAF_USDA=4.918
NC_035077.1	75172015	.	G	A	.	.	MAF_USDA=3.279
NC_035077.1	75172068	.	T	A	.	.	MAF_USDA=2.459
NC_035077.1	75172082	.	G	C	.	.	MAF_USDA=4.918
NC_035077.1	75172093	.	T	C	.	.	MAF_USDA=4.098
NC_035077.1	75172175	.	C	T	.	.	MAF_USDA=4.918
NC_035077.1	75172179	.	A	G	.	.	MAF_USDA=4.918
NC_035077.1	75172181	.	G	C	.	.	MAF_USDA=3.279
NC_035077.1	75172184	.	G	A	.	.	MAF_USDA=1.639
NC_035077.1	75172186	.	G	A	.	.	MAF_USDA=1.639
NC_035077.1	75172221	.	A	G	.	.	MAF_USDA=2.459
NC_035077.1	75172273	.	T	A	.	.	MAF_USDA=3.279
NC_035077.1	75172447	.	T	C	.	.	MAF_USDA=1.765
NC_035077.1	75172682	.	G	A	.	.	MAF_USDA=1.639
NC_035077.1	75172844	.	C	T	.	.	MAF_INRAE=4.43
NC_035077.1	75172913	.	T	A	.	.	MAF_USDA=4.167
NC_035077.1	75172937	.	C	T	.	.	MAF_USDA=17.5
NC_035077.1	75172953	.	A	T	.	.	MAF_USDA=3.333
NC_035077.1	75173134	.	C	T	.	.	MAF_USDA=4.918
NC_035077.1	75173181	.	C	T	.	.	MAF_USDA=2.459
NC_035077.1	75173276	.	C	T	.	.	MAF_USDA=3.279
NC_035077.1	75173396	.	C	A	.	.	MAF_USDA=5.738
NC_035077.1	75173399	.	T	G	.	.	MAF_USDA=4.918
NC_035077.1	75173454	.	T	C	.	.	MAF_USDA=1.639
NC_035077.1	75173526	.	T	A	.	.	MAF_INRAE=5.0;MAF_USDA=1.639
NC_035077.1	75173555	.	G	C	.	.	MAF_INRAE=27.215;MAF_USDA=10.0
NC_035077.1	75173783	.	T	A	.	.	MAF_USDA=45.833
NC_035077.1	75174083	.	T	A	.	.	MAF_USDA=3.279
NC_035077.1	75174310	.	A	G	.	.	MAF_USDA=4.918
NC_035077.1	75174408	.	C	A	.	.	MAF_USDA=6.471
NC_035077.1	75174424	.	T	A	.	.	MAF_USDA=4.918
NC_035077.1	75174484	.	A	C	.	.	MAF_INRAE=39.873;MAF_USDA=32.941
NC_035077.1	75174571	.	G	A	.	.	MAF_USDA=10.656
NC_035077.1	75174614	.	A	T	.	.	MAF_USDA=10.656
NC_035077.1	75174622	.	G	A	.	.	MAF_USDA=5.882
NC_035077.1	75174671	.	G	T	.	.	MAF_USDA=2.459
NC_035077.1	75174741	.	A	T	.	.	MAF_INRAE=39.873;MAF_USDA=6.25
NC_035077.1	75174769	.	C	G	.	.	MAF_INRAE=16.456
NC_035077.1	75174781	.	A	T	.	.	MAF_USDA=1.639
NC_035077.1	75174865	.	A	T	.	.	MAF_USDA=4.918
NC_035077.1	75175005	.	C	A	.	.	MAF_USDA=4.118
NC_035077.1	75175014	.	A	G	.	.	MAF_USDA=2.459
NC_035077.1	75175026	.	T	C	.	.	MAF_USDA=12.295
NC_035077.1	75175038	.	G	T	.	.	MAF_INRAE=16.456;MAF_USDA=7.647
NC_035077.1	75175060	.	C	G	.	.	MAF_USDA=4.918
NC_035077.1	75175061	.	A	T	.	.	MAF_INRAE=39.873;MAF_USDA=7.647
NC_035077.1	75175100	.	T	G	.	.	MAF_INRAE=15.823;MAF_USDA=17.059
NC_035077.1	75175127	.	C	T	.	.	MAF_USDA=2.459
NC_035077.1	75175253	.	T	G	.	.	MAF_USDA=4.918
NC_035077.1	75175264	.	T	C	.	.	MAF_USDA=4.918
NC_035077.1	75175296	.	T	G	.	.	MAF_USDA=5.0
NC_035077.1	75175360	.	C	A	.	.	MAF_USDA=1.667
NC_035077.1	75175369	.	C	G	.	.	MAF_USDA=6.548
NC_035077.1	75175392	.	G	A	.	.	MAF_USDA=5.932
NC_035077.1	75175423	.	C	G	.	.	MAF_USDA=4.918
NC_035077.1	75175432	.	C	G	.	.	MAF_INRAE=43.038;MAF_USDA=25.882
NC_035077.1	75175436	.	A	G	.	.	MAF_INRAE=15.833;MAF_USDA=4.167
NC_035077.1	75175507	.	A	G	.	.	MAF_INRAE=16.456;MAF_USDA=17.647
NC_035077.1	75175518	.	G	A	.	.	MAF_INRAE=39.873;MAF_USDA=7.647
NC_035077.1	75175531	.	C	A	.	.	MAF_USDA=3.279
NC_035077.1	75175532	.	T	A	.	.	MAF_USDA=3.279
NC_035077.1	75175533	.	C	A	.	.	MAF_USDA=3.279
NC_035077.1	75175576	.	T	G	.	.	MAF_USDA=1.639
NC_035077.1	75175595	.	G	A	.	.	MAF_USDA=3.279
NC_035077.1	75175701	.	A	T	.	.	MAF_USDA=3.279
NC_035077.1	75175703	.	G	T	.	.	MAF_USDA=2.353
NC_035077.1	75175714	.	T	A	.	.	MAF_USDA=4.918
NC_035077.1	75175722	.	C	G	.	.	MAF_USDA=14.754
NC_035077.1	75176079	.	T	C	.	.	MAF_USDA=4.918
NC_035077.1	75176118	.	T	C	.	.	MAF_USDA=6.471
NC_035077.1	75176159	.	G	A	.	.	MAF_USDA=4.918
NC_035077.1	75176170	.	C	T	.	.	MAF_USDA=15.574
NC_035077.1	75176262	.	A	G	.	.	MAF_USDA=4.918
NC_035077.1	75176324	.	C	T	.	.	MAF_USDA=4.918
NC_035077.1	75176343	.	A	G	.	.	MAF_USDA=1.639
NC_035077.1	75176347	.	G	T	.	.	MAF_USDA=4.118
NC_035077.1	75176367	.	A	T	.	.	MAF_INRAE=5.833;MAF_USDA=1.639
NC_035077.1	75176574	.	T	C	.	.	MAF_USDA=14.583
NC_035077.1	75176585	.	C	T	.	.	MAF_USDA=2.542
NC_035077.1	75176601	.	A	T	.	.	MAF_USDA=4.918
NC_035077.1	75176846	.	T	A	.	.	MAF_INRAE=5.0;MAF_USDA=1.639
NC_035077.1	75176880	.	T	C	.	.	MAF_USDA=2.459
NC_035077.1	75176982	.	T	C	.	.	MAF_USDA=11.176
NC_035077.1	75177033	.	G	A	.	.	MAF_USDA=13.115
NC_035077.1	75177066	.	T	C	.	.	MAF_USDA=5.833
NC_035077.1	75177097	.	C	T	.	.	MAF_USDA=4.098
NC_035077.1	75177102	.	C	G	.	.	MAF_USDA=14.286
NC_035077.1	75177105	.	A	C	.	.	MAF_USDA=5.833
NC_035077.1	75177114	.	C	A	.	.	MAF_USDA=6.78
NC_035077.1	75177223	.	G	A	.	.	MAF_USDA=8.333
NC_035077.1	75177240	.	T	C	.	.	MAF_USDA=8.537
NC_035077.1	75177244	.	A	G	.	.	MAF_USDA=5.172
NC_035077.1	75177279	.	A	G	.	.	MAF_INRAE=39.873;MAF_USDA=7.831
NC_035077.1	75177371	.	A	T	.	.	MAF_USDA=5.0
NC_035077.1	75177467	.	G	T	.	.	MAF_USDA=4.918
NC_035077.1	75177571	.	T	A	.	.	MAF_USDA=4.918
NC_035077.1	75177635	.	G	A	.	.	MAF_USDA=1.765
NC_035077.1	75177650	.	C	A	.	.	MAF_USDA=3.571
NC_035077.1	75177712	.	T	C	.	.	MAF_USDA=14.583
NC_035077.1	75177713	.	A	T	.	.	MAF_USDA=4.918
NC_035077.1	75177749	.	G	A	.	.	MAF_USDA=4.918
NC_035077.1	75177895	.	T	C	.	.	MAF_USDA=15.574
NC_035077.1	75177927	.	C	A	.	.	MAF_USDA=4.918
NC_035077.1	75177940	.	A	G	.	.	MAF_USDA=4.918
NC_035077.1	75177971	.	C	A	.	.	MAF_USDA=4.098
NC_035077.1	75178000	.	T	C	.	.	MAF_INRAE=16.456;MAF_USDA=7.647
NC_035077.1	75178029	.	T	A	.	.	MAF_USDA=1.667
NC_035077.1	75178081	.	T	C	.	.	MAF_USDA=4.918
NC_035077.1	75178103	.	T	G	.	.	MAF_INRAE=31.579;MAF_USDA=15.574
NC_035077.1	75178165	.	A	G	.	.	MAF_USDA=1.639
NC_035077.1	75178170	.	T	G	.	.	MAF_USDA=4.918
NC_035077.1	75178171	.	A	T	.	.	MAF_USDA=4.098
NC_035077.1	75178176	.	C	A	.	.	MAF_USDA=4.918
NC_035077.1	75178203	.	A	C	.	.	MAF_USDA=5.738
NC_035077.1	75178207	.	A	G	.	.	MAF_USDA=6.557
NC_035077.1	75178331	.	T	C	.	.	MAF_USDA=12.941
NC_035077.1	75178345	.	C	T	.	.	MAF_USDA=3.279
NC_035077.1	75178406	.	C	A	.	.	MAF_USDA=7.647
NC_035077.1	75178472	.	G	A	.	.	MAF_INRAE=16.456;MAF_USDA=7.647
NC_035077.1	75178511	.	T	C	.	.	MAF_INRAE=16.456;MAF_USDA=7.647
NC_035077.1	75178619	.	A	C	.	.	MAF_INRAE=39.241;MAF_USDA=19.412
NC_035077.1	75178621	.	T	C	.	.	MAF_USDA=1.639
NC_035077.1	75178652	.	T	C	.	.	MAF_USDA=17.213
NC_035077.1	75178725	.	G	C	.	.	MAF_USDA=4.118
NC_035077.1	75178887	.	A	C	.	.	MAF_USDA=4.167
NC_035077.1	75179009	.	A	C	.	.	MAF_USDA=4.098
NC_035077.1	75179013	.	C	T	.	.	MAF_USDA=4.918
NC_035077.1	75179015	.	T	G	.	.	MAF_USDA=7.647
NC_035077.1	75179030	.	G	A	.	.	MAF_INRAE=4.43
NC_035077.1	75179043	.	A	G	.	.	MAF_INRAE=16.456;MAF_USDA=7.059
NC_035077.1	75179086	.	A	G	.	.	MAF_USDA=3.279
NC_035077.1	75179147	.	T	C	.	.	MAF_USDA=4.918
NC_035077.1	75179371	.	C	A	.	.	MAF_USDA=4.098
NC_035077.1	75179377	.	A	G	.	.	MAF_USDA=1.667
NC_035077.1	75179379	.	T	C	.	.	MAF_USDA=2.083
NC_035077.1	75179449	.	G	A	.	.	MAF_USDA=4.167
NC_035077.1	75179695	.	C	A	.	.	MAF_USDA=5.357
NC_035077.1	75180925	.	G	A	.	.	MAF_USDA=4.348
NC_035077.1	75180957	.	T	A	.	.	MAF_INRAE=14.167;MAF_USDA=16.667
NC_035077.1	75180983	.	A	C	.	.	MAF_USDA=4.167
NC_035077.1	75181637	.	G	T	.	.	MAF_USDA=3.529
NC_035077.1	75181734	.	C	T	.	.	MAF_USDA=1.765
NC_035077.1	75181804	.	T	G	.	.	MAF_INRAE=15.833;MAF_USDA=9.412
NC_035077.1	75181947	.	G	A	.	.	MAF_INRAE=15.833;MAF_USDA=8.235
NC_035077.1	75181969	.	T	C	.	.	MAF_INRAE=15.833;MAF_USDA=11.765
NC_035077.1	75182091	.	G	A	.	.	MAF_INRAE=3.797
NC_035077.1	75182262	.	G	C	.	.	MAF_USDA=1.639
NC_035077.1	75182281	.	A	C	.	.	MAF_USDA=2.941
NC_035077.1	75182318	.	G	T	.	.	MAF_USDA=1.639
NC_035077.1	75182387	.	A	G	.	.	MAF_INRAE=15.833;MAF_USDA=7.647
NC_035077.1	75182409	.	T	A	.	.	MAF_INRAE=22.152;MAF_USDA=47.647
NC_035077.1	75182512	.	G	A	.	.	MAF_USDA=3.279
NC_035077.1	75182535	.	T	G	.	.	MAF_INRAE=26.316
NC_035077.1	75182558	.	C	T	.	.	MAF_INRAE=21.519;MAF_USDA=4.918
NC_035077.1	75182581	.	A	G	.	.	MAF_INRAE=22.152;MAF_USDA=46.471
NC_035077.1	75182687	.	G	T	.	.	MAF_USDA=4.167
NC_035077.1	75182697	.	C	T	.	.	MAF_USDA=15.294
NC_035077.1	75182939	.	G	T	.	.	MAF_USDA=6.557
NC_035077.1	75183008	.	C	T	.	.	MAF_USDA=1.639
NC_035077.1	75183064	.	G	T	.	.	MAF_INRAE=22.785;MAF_USDA=17.059
NC_035077.1	75183114	.	G	C	.	.	MAF_INRAE=21.519;MAF_USDA=1.639
NC_035077.1	75183204	.	C	A	.	.	MAF_INRAE=22.785;MAF_USDA=17.059
NC_035077.1	75183473	.	A	G	.	.	MAF_USDA=1.176
NC_035077.1	75183577	.	G	T	.	.	MAF_INRAE=21.519
NC_035077.1	75183632	.	G	A	.	.	MAF_INRAE=21.519
NC_035077.1	75183836	.	T	A	.	.	MAF_USDA=3.279
NC_035077.1	75183891	.	T	C	.	.	MAF_INRAE=43.038;MAF_USDA=31.765
NC_035077.1	75183997	.	G	T	.	.	MAF_USDA=4.098
NC_035077.1	75184037	.	C	A	.	.	MAF_INRAE=25.316;MAF_USDA=9.836
NC_035077.1	75184054	.	A	G	.	.	MAF_USDA=13.115
NC_035077.1	75184180	.	C	A	.	.	MAF_INRAE=15.833;MAF_USDA=7.647
NC_035077.1	75184246	.	T	G	.	.	MAF_INRAE=15.833;MAF_USDA=5.294
NC_035077.1	75184250	.	G	A	.	.	MAF_USDA=4.167
NC_035077.1	75184420	.	G	A	.	.	MAF_USDA=6.471
NC_035077.1	75184507	.	C	T	.	.	MAF_USDA=13.934
NC_035077.1	75184614	.	C	G	.	.	MAF_USDA=15.294
NC_035077.1	75184714	.	G	A	.	.	MAF_USDA=3.279
NC_035077.1	75184784	.	A	G	.	.	MAF_INRAE=22.785;MAF_USDA=20.588
NC_035077.1	75184852	.	T	G	.	.	MAF_USDA=3.529
NC_035077.1	75184951	.	C	A	.	.	MAF_USDA=1.667
NC_035077.1	75184960	.	G	A	.	.	MAF_USDA=1.765
NC_035077.1	75185347	.	G	A	.	.	MAF_INRAE=23.333;MAF_USDA=6.471
NC_035077.1	75185358	.	T	A	.	.	MAF_USDA=4.167
NC_035077.1	75185609	.	T	A	.	.	MAF_USDA=4.167
NC_035077.1	75185809	.	C	T	.	.	MAF_INRAE=46.203;MAF_USDA=23.529
NC_035077.1	75185867	.	C	A	.	.	MAF_USDA=3.279
NC_035077.1	75186180	.	G	A	.	.	MAF_INRAE=36.076;MAF_USDA=22.941
NC_035077.1	75186207	.	T	A	.	.	MAF_USDA=4.167
NC_035077.1	75186413	.	C	T	.	.	MAF_USDA=2.941
NC_035077.1	75186580	.	C	A	.	.	MAF_USDA=3.279
NC_035077.1	75186905	.	C	A	.	.	MAF_USDA=1.639
NC_035077.1	75187008	.	G	A	.	.	MAF_USDA=1.639
NC_035077.1	75187293	.	C	A	.	.	MAF_INRAE=41.772;MAF_USDA=43.529
NC_035077.1	75187311	.	C	A	.	.	MAF_INRAE=15.19;MAF_USDA=25.882
NC_035077.1	75187620	.	T	C	.	.	MAF_INRAE=14.557;MAF_USDA=4.098
NC_035077.1	75187630	.	T	A	.	.	MAF_USDA=4.167
NC_035077.1	75187651	.	G	T	.	.	MAF_INRAE=14.557
NC_035077.1	75187723	.	C	T	.	.	MAF_USDA=4.098
NC_035077.1	75187767	.	C	T	.	.	MAF_INRAE=15.833;MAF_USDA=11.31
NC_035077.1	75187831	.	C	T	.	.	MAF_USDA=2.459
NC_035077.1	75187836	.	T	C	.	.	MAF_INRAE=15.833;MAF_USDA=7.647
NC_035077.1	75187953	.	G	A	.	.	MAF_USDA=5.738
NC_035077.1	75187995	.	A	G	.	.	MAF_USDA=1.639
NC_035077.1	75188006	.	G	T	.	.	MAF_USDA=1.639
NC_035077.1	75188010	.	C	T	.	.	MAF_INRAE=21.053;MAF_USDA=4.167
NC_035077.1	75188012	.	T	C	.	.	MAF_USDA=14.118
NC_035077.1	75188043	.	A	C	.	.	MAF_INRAE=31.646;MAF_USDA=37.059
NC_035077.1	75188076	.	A	C	.	.	MAF_USDA=18.75
NC_035077.1	75188096	.	A	C	.	.	MAF_USDA=17.647
NC_035077.1	75188100	.	G	A	.	.	MAF_USDA=11.475
NC_035077.1	75188131	.	C	T	.	.	MAF_USDA=1.639
NC_035077.1	75188161	.	A	C	.	.	MAF_USDA=1.639
NC_035077.1	75188165	.	C	A	.	.	MAF_USDA=1.639
NC_035077.1	75188255	.	C	A	.	.	MAF_USDA=1.765
NC_035077.1	75188368	.	G	C	.	.	MAF_USDA=4.167
NC_035077.1	75188404	.	T	C	.	.	MAF_INRAE=15.833;MAF_USDA=7.059
NC_035077.1	75188488	.	A	G	.	.	MAF_USDA=2.941
NC_035077.1	75188594	.	T	C	.	.	MAF_INRAE=24.167;MAF_USDA=6.471
NC_035077.1	75188602	.	G	A	.	.	MAF_USDA=1.765
NC_035077.1	75188650	.	G	A	.	.	MAF_USDA=4.167
NC_035077.1	75188775	.	T	C	.	.	MAF_USDA=6.471
NC_035077.1	75188955	.	G	A	.	.	MAF_USDA=7.647
NC_035077.1	75188988	.	T	G	.	.	MAF_USDA=2.941
NC_035077.1	75189069	.	G	A	.	.	MAF_INRAE=5.0;MAF_USDA=1.639
NC_035077.1	75189154	.	G	A	.	.	MAF_USDA=1.176
NC_035077.1	75189179	.	A	C	.	.	MAF_USDA=4.167
NC_035077.1	75189206	.	A	C	.	.	MAF_INRAE=15.823;MAF_USDA=17.059
NC_035077.1	75189222	.	A	T	.	.	MAF_INRAE=21.519
NC_035077.1	75189303	.	A	T	.	.	MAF_USDA=4.167
NC_035077.1	75189306	.	T	A	.	.	MAF_USDA=4.167
NC_035077.1	75189308	.	G	A	.	.	MAF_USDA=1.639
NC_035077.1	75189441	.	C	T	.	.	MAF_USDA=1.639
NC_035077.1	75189520	.	A	G	.	.	MAF_USDA=2.459
NC_035077.1	75189564	.	G	A	.	.	MAF_USDA=2.459
NC_035077.1	75189748	.	T	C	.	.	MAF_USDA=6.471
NC_035077.1	75189934	.	G	T	.	.	MAF_USDA=3.279
NC_035077.1	75189948	.	C	T	.	.	MAF_INRAE=22.152;MAF_USDA=34.706
NC_035077.1	75189950	.	A	T	.	.	MAF_USDA=3.529
NC_035077.1	75189971	.	C	T	.	.	MAF_INRAE=4.43
NC_035077.1	75190074	.	C	T	.	.	MAF_INRAE=4.43;MAF_USDA=10.656
NC_035077.1	75190081	.	G	A	.	.	MAF_USDA=1.639
NC_035077.1	75190106	.	G	A	.	.	MAF_INRAE=15.789;MAF_USDA=1.639
NC_035077.1	75190146	.	C	G	.	.	MAF_INRAE=22.152;MAF_USDA=12.941
NC_035077.1	75190168	.	C	G	.	.	MAF_INRAE=22.152;MAF_USDA=8.824
NC_035077.1	75190273	.	T	G	.	.	MAF_INRAE=4.43;MAF_USDA=31.148
NC_035077.1	75190387	.	G	A	.	.	MAF_USDA=4.918
NC_035077.1	75190417	.	C	T	.	.	MAF_USDA=4.167
NC_035077.1	75190474	.	C	T	.	.	MAF_USDA=17.647
NC_035077.1	75190556	.	A	T	.	.	MAF_INRAE=4.43;MAF_USDA=31.148
NC_035077.1	75190609	.	G	A	.	.	MAF_INRAE=23.333;MAF_USDA=7.059
NC_035077.1	75190664	.	C	T	.	.	MAF_USDA=4.098
NC_035077.1	75190703	.	C	T	.	.	MAF_INRAE=27.215;MAF_USDA=35.882
NC_035077.1	75190719	.	G	T	.	.	MAF_USDA=17.647
NC_035077.1	75190720	.	C	T	.	.	MAF_USDA=19.412
NC_035077.1	75190743	.	A	G	.	.	MAF_USDA=20.588
NC_035077.1	75190877	.	T	C	.	.	MAF_USDA=19.412
NC_035077.1	75190895	.	T	C	.	.	MAF_USDA=4.918
NC_035077.1	75190911	.	G	A	.	.	MAF_USDA=1.639
NC_035077.1	75190938	.	G	A	.	.	MAF_USDA=12.941
NC_035077.1	75191002	.	G	C	.	.	MAF_USDA=13.043
NC_035077.1	75194997	.	C	T	.	.	MAF_USDA=7.059
NC_035077.1	75195129	.	C	T	.	.	MAF_INRAE=46.203;MAF_USDA=23.529
NC_035077.1	75195146	.	T	A	.	.	MAF_USDA=2.083
NC_035077.1	75195147	.	A	C	.	.	MAF_USDA=4.918
NC_035077.1	75195153	.	T	A	.	.	MAF_USDA=12.353
NC_035077.1	75195206	.	T	A	.	.	MAF_USDA=1.639
NC_035077.1	75195278	.	T	C	.	.	MAF_USDA=12.941
NC_035077.1	75195313	.	C	T	.	.	MAF_USDA=14.118
NC_035077.1	75195340	.	C	T	.	.	MAF_INRAE=15.789;MAF_USDA=1.639
NC_035077.1	75195411	.	T	G	.	.	MAF_INRAE=22.152;MAF_USDA=14.118
NC_035077.1	75195428	.	C	T	.	.	MAF_INRAE=4.43
NC_035077.1	75195467	.	T	A	.	.	MAF_USDA=17.647
NC_035077.1	75195610	.	T	A	.	.	MAF_USDA=1.639
NC_035077.1	75195753	.	A	G	.	.	MAF_USDA=4.918
NC_035077.1	75195855	.	C	T	.	.	MAF_USDA=10.656
NC_035077.1	75195987	.	G	C	.	.	MAF_USDA=7.059
NC_035077.1	75196008	.	T	C	.	.	MAF_INRAE=15.833;MAF_USDA=7.647
NC_035077.1	75196093	.	T	G	.	.	MAF_USDA=6.557
NC_035077.1	75196164	.	T	G	.	.	MAF_USDA=6.25
NC_035077.1	75196188	.	A	T	.	.	MAF_INRAE=22.152;MAF_USDA=23.529
NC_035077.1	75196225	.	C	A	.	.	MAF_USDA=13.529
NC_035077.1	75196240	.	G	A	.	.	MAF_INRAE=22.152;MAF_USDA=23.529
NC_035077.1	75196275	.	G	A	.	.	MAF_USDA=4.167
NC_035077.1	75196338	.	G	T	.	.	MAF_USDA=4.918
NC_035077.1	75196339	.	T	C	.	.	MAF_USDA=17.059
NC_035077.1	75196371	.	C	T	.	.	MAF_USDA=5.738
NC_035077.1	75196412	.	A	T	.	.	MAF_USDA=1.639
NC_035077.1	75196414	.	G	C	.	.	MAF_USDA=4.118
NC_035077.1	75196431	.	T	C	.	.	MAF_INRAE=24.167;MAF_USDA=7.059
NC_035077.1	75196532	.	G	A	.	.	MAF_USDA=4.167
NC_035077.1	75196565	.	C	T	.	.	MAF_USDA=4.098
NC_035077.1	75196591	.	G	T	.	.	MAF_USDA=1.639
NC_035077.1	75196699	.	G	A	.	.	MAF_USDA=5.738
NC_035077.1	75196742	.	T	A	.	.	MAF_USDA=17.213
NC_035077.1	75196961	.	G	A	.	.	MAF_INRAE=15.0;MAF_USDA=7.059
NC_035077.1	75196980	.	G	T	.	.	MAF_USDA=12.353
NC_035077.1	75196997	.	T	C	.	.	MAF_USDA=4.167
NC_035077.1	75197095	.	T	C	.	.	MAF_USDA=2.083
NC_035077.1	75197114	.	T	G	.	.	MAF_USDA=6.25
NC_035077.1	75197124	.	T	C	.	.	MAF_INRAE=28.333;MAF_USDA=31.25
NC_035077.1	75197126	.	G	C	.	.	MAF_USDA=4.918
NC_035077.1	75197144	.	C	T	.	.	MAF_USDA=4.167
NC_035077.1	75197170	.	G	A	.	.	MAF_USDA=4.918
NC_035077.1	75197236	.	G	T	.	.	MAF_INRAE=23.333;MAF_USDA=7.059
NC_035077.1	75197239	.	C	A	.	.	MAF_INRAE=15.833;MAF_USDA=7.647
NC_035077.1	75197343	.	T	G	.	.	MAF_USDA=4.098
NC_035077.1	75197388	.	G	A	.	.	MAF_INRAE=15.789;MAF_USDA=2.459
NC_035077.1	75197465	.	T	C	.	.	MAF_USDA=2.941
NC_035077.1	75197473	.	A	G	.	.	MAF_USDA=4.706
NC_035077.1	75197504	.	G	T	.	.	MAF_USDA=4.706
NC_035077.1	75197531	.	T	A	.	.	MAF_USDA=1.639
NC_035077.1	75197618	.	A	C	.	.	MAF_USDA=5.833
NC_035077.1	75197642	.	G	C	.	.	MAF_USDA=2.353
NC_035077.1	75197711	.	G	A	.	.	MAF_INRAE=24.167;MAF_USDA=5.882
NC_035077.1	75197721	.	A	T	.	.	MAF_INRAE=16.667;MAF_USDA=7.647
NC_035077.1	75197742	.	C	T	.	.	MAF_USDA=2.083
NC_035077.1	75197743	.	G	A	.	.	MAF_USDA=4.918
NC_035077.1	75197872	.	A	T	.	.	MAF_INRAE=22.152;MAF_USDA=27.059
NC_035077.1	75197877	.	C	T	.	.	MAF_USDA=5.738
NC_035077.1	75197904	.	T	G	.	.	MAF_INRAE=24.167;MAF_USDA=7.059
NC_035077.1	75198013	.	G	A	.	.	MAF_USDA=5.294
NC_035077.1	75198199	.	G	A	.	.	MAF_USDA=1.639
NC_035077.1	75198250	.	T	C	.	.	MAF_USDA=4.098
NC_035077.1	75198254	.	G	A	.	.	MAF_USDA=1.639
NC_035077.1	75198257	.	C	T	.	.	MAF_INRAE=22.152;MAF_USDA=35.294
NC_035077.1	75198274	.	A	C	.	.	MAF_USDA=4.918
NC_035077.1	75198283	.	G	A	.	.	MAF_USDA=2.083
NC_035077.1	75198288	.	C	G	.	.	MAF_USDA=5.294
NC_035077.1	75198408	.	T	A	.	.	MAF_INRAE=17.5
NC_035077.1	75198410	.	G	C	.	.	MAF_INRAE=17.5
NC_035077.1	75198620	.	C	T	.	.	MAF_USDA=3.529
NC_035077.1	75198668	.	T	G	.	.	MAF_USDA=1.765
NC_035077.1	75198669	.	A	C	.	.	MAF_USDA=4.098
NC_035077.1	75198751	.	T	C	.	.	MAF_USDA=3.529
NC_035077.1	75198784	.	G	A	.	.	MAF_INRAE=13.924
NC_035077.1	75198855	.	T	C	.	.	MAF_USDA=4.167
NC_035077.1	75198909	.	C	T	.	.	MAF_USDA=3.529
NC_035077.1	75198914	.	A	C	.	.	MAF_USDA=1.639
NC_035077.1	75198926	.	C	T	.	.	MAF_USDA=2.941
NC_035077.1	75198931	.	G	A	.	.	MAF_USDA=1.639
NC_035077.1	75198964	.	C	T	.	.	MAF_USDA=1.639
NC_035077.1	75199042	.	C	T	.	.	MAF_USDA=1.639
NC_035077.1	75199073	.	G	A	.	.	MAF_USDA=4.167
NC_035077.1	75199083	.	A	T	.	.	MAF_USDA=2.941
NC_035077.1	75199134	.	G	T	.	.	MAF_USDA=1.639
NC_035077.1	75199187	.	C	T	.	.	MAF_USDA=2.459
NC_035077.1	75199239	.	G	A	.	.	MAF_USDA=4.098
NC_035077.1	75199308	.	C	T	.	.	MAF_USDA=1.639
NC_035077.1	75199328	.	T	G	.	.	MAF_USDA=1.639
NC_035077.1	75199372	.	A	T	.	.	MAF_INRAE=15.789;MAF_USDA=8.824
NC_035077.1	75199398	.	G	A	.	.	MAF_USDA=3.279
NC_035077.1	75199647	.	G	T	.	.	MAF_USDA=1.639
NC_035077.1	75199659	.	A	G	.	.	MAF_INRAE=24.167;MAF_USDA=7.059
NC_035077.1	75199761	.	G	T	.	.	MAF_USDA=1.639
NC_035077.1	75199772	.	A	G	.	.	MAF_USDA=18.852
NC_035077.1	75199945	.	A	G	.	.	MAF_USDA=13.529
NC_035077.1	75200058	.	A	T	.	.	MAF_USDA=1.639
NC_035077.1	75200074	.	G	A	.	.	MAF_USDA=4.098
NC_035077.1	75200095	.	T	A	.	.	MAF_INRAE=4.43;MAF_USDA=29.508
NC_035077.1	75200142	.	T	C	.	.	MAF_USDA=1.639
NC_035077.1	75200194	.	A	C	.	.	MAF_USDA=4.098
NC_035077.1	75200295	.	G	A	.	.	MAF_INRAE=21.519
NC_035077.1	75200349	.	A	T	.	.	MAF_INRAE=15.789
NC_035077.1	75200487	.	A	C	.	.	MAF_USDA=4.918
NC_035077.1	75200538	.	G	C	.	.	MAF_USDA=4.098
NC_035077.1	75200680	.	T	G	.	.	MAF_USDA=2.459
NC_035077.1	75200706	.	T	A	.	.	MAF_USDA=3.279
NC_035077.1	75200767	.	G	T	.	.	MAF_USDA=1.639
NC_035077.1	75200771	.	T	A	.	.	MAF_USDA=4.167
NC_035077.1	75200833	.	G	A	.	.	MAF_USDA=8.235
NC_035077.1	75200849	.	G	A	.	.	MAF_INRAE=24.684;MAF_USDA=20.588
NC_035077.1	75200951	.	C	T	.	.	MAF_USDA=17.213
NC_035077.1	75200956	.	A	C	.	.	MAF_USDA=1.639
NC_035077.1	75201002	.	G	A	.	.	MAF_INRAE=39.241;MAF_USDA=23.529
NC_035077.1	75201014	.	A	C	.	.	MAF_USDA=1.639
NC_035077.1	75201021	.	C	T	.	.	MAF_USDA=3.279
NC_035077.1	75201030	.	G	T	.	.	MAF_USDA=1.639
NC_035077.1	75201035	.	T	C	.	.	MAF_USDA=10.0
NC_035077.1	75201047	.	C	G	.	.	MAF_USDA=2.459
NC_035077.1	75201071	.	A	C	.	.	MAF_USDA=1.176
NC_035077.1	75201187	.	A	T	.	.	MAF_INRAE=5.063;MAF_USDA=24.118
NC_035077.1	75201196	.	T	C	.	.	MAF_USDA=2.459
NC_035077.1	75201207	.	A	C	.	.	MAF_INRAE=5.063;MAF_USDA=24.118
NC_035077.1	75201219	.	A	C	.	.	MAF_INRAE=15.789;MAF_USDA=1.639
NC_035077.1	75201224	.	C	T	.	.	MAF_INRAE=15.789;MAF_USDA=4.098
NC_035077.1	75201360	.	C	A	.	.	MAF_USDA=8.824
NC_035077.1	75201362	.	T	A	.	.	MAF_USDA=1.639
NC_035077.1	75201395	.	A	C	.	.	MAF_USDA=1.639
NC_035077.1	75201505	.	A	C	.	.	MAF_USDA=10.0
NC_035077.1	75201617	.	A	C	.	.	MAF_INRAE=15.789;MAF_USDA=1.639
NC_035077.1	75201624	.	C	A	.	.	MAF_USDA=2.459
NC_035077.1	75201647	.	G	A	.	.	MAF_USDA=13.115
NC_035077.1	75201768	.	A	G	.	.	MAF_USDA=2.459
NC_035077.1	75201857	.	C	A	.	.	MAF_USDA=1.639
NC_035077.1	75201861	.	G	A	.	.	MAF_USDA=9.412
NC_035077.1	75201904	.	G	A	.	.	MAF_USDA=4.098
NC_035077.1	75201905	.	G	T	.	.	MAF_INRAE=40.0;MAF_USDA=15.294
NC_035077.1	75201956	.	T	C	.	.	MAF_USDA=6.557
NC_035077.1	75202032	.	T	G	.	.	MAF_INRAE=13.924;MAF_USDA=20.0
NC_035077.1	75202069	.	G	T	.	.	MAF_INRAE=8.861;MAF_USDA=49.412
NC_035077.1	75202096	.	A	C	.	.	MAF_USDA=37.059
NC_035077.1	75202108	.	G	C	.	.	MAF_USDA=9.412
NC_035077.1	75202110	.	G	A	.	.	MAF_USDA=1.639
NC_035077.1	75202311	.	G	A	.	.	MAF_USDA=4.706
NC_035077.1	75202363	.	A	G	.	.	MAF_INRAE=21.053
NC_035077.1	75202367	.	T	A	.	.	MAF_USDA=1.639
NC_035077.1	75202381	.	T	A	.	.	MAF_USDA=1.639
NC_035077.1	75202387	.	G	A	.	.	MAF_USDA=12.941
NC_035077.1	75202450	.	C	T	.	.	MAF_INRAE=40.0;MAF_USDA=14.118
NC_035077.1	75202451	.	C	G	.	.	MAF_USDA=8.333
NC_035077.1	75202465	.	T	G	.	.	MAF_USDA=3.279
NC_035077.1	75202483	.	C	T	.	.	MAF_INRAE=7.595;MAF_USDA=20.588
NC_035077.1	75202506	.	C	T	.	.	MAF_USDA=1.639
NC_035077.1	75202556	.	C	T	.	.	MAF_INRAE=39.241;MAF_USDA=26.471
NC_035077.1	75202612	.	T	A	.	.	MAF_INRAE=38.333;MAF_USDA=35.294
NC_035077.1	75202678	.	C	T	.	.	MAF_USDA=10.588
NC_035077.1	75202695	.	A	T	.	.	MAF_INRAE=37.5;MAF_USDA=23.529
NC_035077.1	75202724	.	G	A	.	.	MAF_INRAE=16.667
NC_035077.1	75202742	.	A	G	.	.	MAF_INRAE=4.167;MAF_USDA=14.583
NC_035077.1	75202918	.	G	A	.	.	MAF_INRAE=23.333;MAF_USDA=16.667
NC_035077.1	75202954	.	C	A	.	.	MAF_USDA=4.167
NC_035077.1	75203099	.	C	T	.	.	MAF_INRAE=14.167;MAF_USDA=4.167
NC_035077.1	75203121	.	A	G	.	.	MAF_USDA=4.167
NC_035077.1	75203201	.	C	A	.	.	MAF_USDA=2.459
NC_035077.1	75203202	.	A	C	.	.	MAF_USDA=1.667
NC_035077.1	75203210	.	A	C	.	.	MAF_USDA=4.167
NC_035077.1	75203293	.	T	G	.	.	MAF_USDA=3.279
NC_035077.1	75203319	.	G	A	.	.	MAF_INRAE=21.519;MAF_USDA=1.639
NC_035077.1	75203389	.	G	A	.	.	MAF_USDA=4.918
NC_035077.1	75203409	.	G	C	.	.	MAF_USDA=5.882
NC_035077.1	75203450	.	T	A	.	.	MAF_USDA=1.667
NC_035077.1	75203462	.	C	T	.	.	MAF_INRAE=8.861;MAF_USDA=48.81
NC_035077.1	75203463	.	C	T	.	.	MAF_USDA=12.5
NC_035077.1	75203474	.	C	A	.	.	MAF_USDA=8.333
NC_035077.1	75203490	.	A	T	.	.	MAF_INRAE=21.053;MAF_USDA=25.904
NC_035077.1	75203516	.	C	A	.	.	MAF_USDA=3.333
NC_035077.1	75203565	.	G	A	.	.	MAF_USDA=4.918
NC_035077.1	75203569	.	C	A	.	.	MAF_INRAE=8.861;MAF_USDA=50.0
NC_035077.1	75203689	.	A	G	.	.	MAF_USDA=1.639
NC_035077.1	75203694	.	A	C	.	.	MAF_USDA=1.639
NC_035077.1	75203736	.	A	C	.	.	MAF_USDA=3.279
NC_035077.1	75204049	.	A	C	.	.	MAF_INRAE=8.228;MAF_USDA=26.19
NC_035077.1	75204274	.	C	T	.	.	MAF_USDA=4.167
NC_035077.1	75204366	.	G	A	.	.	MAF_USDA=10.656
NC_035077.1	75204482	.	C	T	.	.	MAF_INRAE=4.167
NC_035077.1	75204509	.	A	G	.	.	MAF_INRAE=14.557
NC_035077.1	75204522	.	G	T	.	.	MAF_INRAE=14.557
NC_035077.1	75204614	.	G	A	.	.	MAF_USDA=1.639
NC_035077.1	75204629	.	G	A	.	.	MAF_USDA=1.765
NC_035077.1	75204826	.	T	G	.	.	MAF_INRAE=34.81;MAF_USDA=14.706
NC_035077.1	75204836	.	A	C	.	.	MAF_USDA=1.639
NC_035077.1	75204925	.	C	A	.	.	MAF_USDA=4.167
NC_035077.1	75204933	.	T	C	.	.	MAF_USDA=3.279
NC_035077.1	75204950	.	C	T	.	.	MAF_USDA=6.471
NC_035077.1	75205043	.	G	A	.	.	MAF_INRAE=4.43;MAF_USDA=4.167
NC_035077.1	75205179	.	A	G	.	.	MAF_INRAE=4.43;MAF_USDA=6.471
NC_035077.1	75205443	.	A	T	.	.	MAF_INRAE=21.519;MAF_USDA=31.176
NC_035077.1	75205495	.	T	A	.	.	MAF_USDA=2.941
NC_035077.1	75205503	.	T	A	.	.	MAF_USDA=2.459
NC_035077.1	75205559	.	T	A	.	.	MAF_INRAE=13.924;MAF_USDA=34.706
NC_035077.1	75205562	.	T	C	.	.	MAF_INRAE=21.519;MAF_USDA=2.353
NC_035077.1	75205581	.	G	A	.	.	MAF_USDA=1.639
NC_035077.1	75205684	.	G	T	.	.	MAF_USDA=2.459
NC_035077.1	75205712	.	G	T	.	.	MAF_USDA=1.639
NC_035077.1	75205772	.	T	A	.	.	MAF_USDA=7.377
NC_035077.1	75205896	.	C	T	.	.	MAF_USDA=3.279
NC_035077.1	75205988	.	G	A	.	.	MAF_USDA=4.918
NC_035077.1	75206051	.	A	C	.	.	MAF_INRAE=24.167;MAF_USDA=5.294
NC_035077.1	75206075	.	T	G	.	.	MAF_USDA=2.459
NC_035077.1	75206080	.	A	G	.	.	MAF_INRAE=44.304;MAF_USDA=37.5
NC_035077.1	75206185	.	A	G	.	.	MAF_USDA=3.279
NC_035077.1	75206259	.	G	T	.	.	MAF_USDA=1.639
NC_035077.1	75206330	.	C	A	.	.	MAF_USDA=4.918
NC_035077.1	75206365	.	A	G	.	.	MAF_USDA=3.279
NC_035077.1	75206382	.	C	T	.	.	MAF_INRAE=24.167;MAF_USDA=4.167
NC_035077.1	75206430	.	T	A	.	.	MAF_USDA=2.5
NC_035077.1	75206442	.	C	T	.	.	MAF_INRAE=4.167
NC_035077.1	75206477	.	G	A	.	.	MAF_INRAE=34.177;MAF_USDA=49.405
NC_035077.1	75206578	.	C	T	.	.	MAF_USDA=1.667
NC_035077.1	75206645	.	C	T	.	.	MAF_INRAE=4.43
NC_035077.1	75206651	.	C	G	.	.	MAF_USDA=3.279
NC_035077.1	75206669	.	A	C	.	.	MAF_USDA=11.765
NC_035077.1	75206704	.	A	T	.	.	MAF_INRAE=5.263
NC_035077.1	75206710	.	A	T	.	.	MAF_INRAE=29.167
NC_035077.1	75206719	.	T	G	.	.	MAF_USDA=3.279
NC_035077.1	75206799	.	A	G	.	.	MAF_USDA=1.639
NC_035077.1	75206989	.	G	A	.	.	MAF_USDA=1.639
NC_035077.1	75207008	.	A	T	.	.	MAF_USDA=3.333
NC_035077.1	75207091	.	C	T	.	.	MAF_USDA=1.639
NC_035077.1	75207153	.	T	C	.	.	MAF_INRAE=21.519;MAF_USDA=10.588
NC_035077.1	75207162	.	G	A	.	.	MAF_USDA=4.098
NC_035077.1	75207290	.	G	A	.	.	MAF_USDA=8.197
NC_035077.1	75207314	.	G	A	.	.	MAF_INRAE=4.43
NC_035077.1	75207322	.	A	G	.	.	MAF_USDA=1.176
NC_035077.1	75207338	.	G	T	.	.	MAF_INRAE=15.833;MAF_USDA=2.083
NC_035077.1	75207342	.	A	T	.	.	MAF_INRAE=40.0;MAF_USDA=18.75
NC_035077.1	75207414	.	C	T	.	.	MAF_INRAE=5.0;MAF_USDA=4.167
NC_035077.1	75207415	.	G	A	.	.	MAF_USDA=14.583
NC_035077.1	75207446	.	G	C	.	.	MAF_USDA=4.098
NC_035077.1	75207462	.	C	A	.	.	MAF_USDA=1.176
NC_035077.1	75207815	.	A	T	.	.	MAF_USDA=7.377
NC_035077.1	75207971	.	G	A	.	.	MAF_INRAE=15.833;MAF_USDA=3.529
NC_035077.1	75208166	.	C	T	.	.	MAF_USDA=2.459
NC_035077.1	75208504	.	C	T	.	.	MAF_USDA=2.459
NC_035077.1	75208568	.	G	T	.	.	MAF_USDA=1.639
NC_035077.1	75208645	.	C	T	.	.	MAF_USDA=4.098
NC_035077.1	75208729	.	G	A	.	.	MAF_INRAE=13.924
NC_035077.1	75208827	.	G	A	.	.	MAF_INRAE=16.667;MAF_USDA=3.529
NC_035077.1	75208862	.	C	T	.	.	MAF_INRAE=40.0;MAF_USDA=14.706
NC_035077.1	75208873	.	T	G	.	.	MAF_USDA=7.377
NC_035077.1	75208896	.	T	C	.	.	MAF_INRAE=24.167;MAF_USDA=6.25
NC_035077.1	75209166	.	G	A	.	.	MAF_USDA=1.639
NC_035077.1	75209167	.	A	G	.	.	MAF_USDA=5.738
NC_035077.1	75209294	.	G	T	.	.	MAF_USDA=7.377
NC_035077.1	75209873	.	G	A	.	.	MAF_USDA=4.098
NC_035077.1	75210179	.	C	G	.	.	MAF_USDA=1.639
NC_035077.1	75210200	.	G	A	.	.	MAF_INRAE=40.0;MAF_USDA=15.294
NC_035077.1	75210248	.	C	A	.	.	MAF_INRAE=24.167;MAF_USDA=11.176
NC_035077.1	75210306	.	G	A	.	.	MAF_INRAE=15.789;MAF_USDA=10.656
NC_035077.1	75210333	.	C	T	.	.	MAF_USDA=1.639
NC_035077.1	75210541	.	T	C	.	.	MAF_USDA=15.882
NC_035077.1	75210759	.	C	A	.	.	MAF_USDA=8.824
NC_035077.1	75210841	.	G	C	.	.	MAF_INRAE=15.789;MAF_USDA=28.824
NC_035077.1	75211101	.	T	A	.	.	MAF_INRAE=34.177;MAF_USDA=48.235
NC_035077.1	75211245	.	C	T	.	.	MAF_USDA=1.765
NC_035077.1	75211367	.	C	G	.	.	MAF_INRAE=15.789
NC_035077.1	75211408	.	A	G	.	.	MAF_INRAE=43.671;MAF_USDA=37.5
NC_035077.1	75211454	.	C	G	.	.	MAF_INRAE=34.177;MAF_USDA=44.118
NC_035077.1	75211848	.	C	T	.	.	MAF_USDA=2.459
NC_035077.1	75211975	.	G	T	.	.	MAF_INRAE=15.0;MAF_USDA=3.529
NC_035077.1	75211991	.	C	T	.	.	MAF_INRAE=15.0;MAF_USDA=3.529
NC_035077.1	75212018	.	A	G	.	.	MAF_USDA=4.167
NC_035077.1	75212086	.	A	T	.	.	MAF_USDA=5.738
NC_035077.1	75212148	.	C	G	.	.	MAF_USDA=1.639
NC_035077.1	75212310	.	G	A	.	.	MAF_INRAE=34.177;MAF_USDA=48.235
NC_035077.1	75212383	.	A	T	.	.	MAF_INRAE=13.924;MAF_USDA=4.098
NC_035077.1	75212436	.	G	C	.	.	MAF_USDA=3.529
NC_035077.1	75212450	.	C	T	.	.	MAF_USDA=1.639
NC_035077.1	75212483	.	T	C	.	.	MAF_USDA=9.016
NC_035077.1	75212495	.	T	C	.	.	MAF_USDA=20.588
NC_035077.1	75212603	.	A	C	.	.	MAF_USDA=1.639
NC_035077.1	75212620	.	C	A	.	.	MAF_USDA=4.167
NC_035077.1	75212635	.	C	T	.	.	MAF_INRAE=34.177;MAF_USDA=48.824
NC_035077.1	75212870	.	C	T	.	.	MAF_USDA=1.639
NC_035077.1	75212889	.	C	T	.	.	MAF_INRAE=34.177;MAF_USDA=48.824
NC_035077.1	75212911	.	A	G	.	.	MAF_USDA=4.918
NC_035077.1	75212928	.	A	C	.	.	MAF_USDA=11.475
NC_035077.1	75212942	.	T	G	.	.	MAF_USDA=1.639
NC_035077.1	75212981	.	C	T	.	.	MAF_INRAE=40.0;MAF_USDA=14.706
NC_035077.1	75212999	.	C	T	.	.	MAF_USDA=1.639
NC_035077.1	75213183	.	C	T	.	.	MAF_USDA=3.39
NC_035077.1	75213202	.	C	G	.	.	MAF_INRAE=20.0;MAF_USDA=1.695
NC_035077.1	75213275	.	A	G	.	.	MAF_USDA=5.085
NC_035077.1	75213623	.	GTGA	GTGG	.	.	MAF_USDA=12.5
NC_035077.1	75213696	.	C	G	.	.	MAF_USDA=33.333
NC_035077.1	75214769	.	C	A	.	.	MAF_USDA=12.5
NC_035077.1	75214989	.	C	A	.	.	MAF_INRAE=39.167;MAF_USDA=14.458
NC_035077.1	75214991	.	T	G	.	.	MAF_INRAE=39.167;MAF_USDA=14.458
NC_035077.1	75214992	.	T	C	.	.	MAF_INRAE=39.167;MAF_USDA=14.458
NC_035077.1	75215070	.	G	A	.	.	MAF_USDA=1.667
NC_035077.1	75215074	.	A	T	.	.	MAF_USDA=1.667
NC_035077.1	75215100	.	G	T	.	.	MAF_INRAE=35.833;MAF_USDA=13.69
NC_035077.1	75215101	.	T	G	.	.	MAF_USDA=4.167
NC_035077.1	75215198	.	G	A	.	.	MAF_INRAE=21.053
NC_035077.1	75215314	.	G	T	.	.	MAF_USDA=1.639
NC_035077.1	75215476	.	T	A	.	.	MAF_USDA=10.656
NC_035077.1	75215691	.	C	A	.	.	MAF_USDA=7.377
NC_035077.1	75215735	.	A	G	.	.	MAF_USDA=7.5
NC_035077.1	75215869	.	G	C	.	.	MAF_USDA=4.918
NC_035077.1	75216145	.	A	G	.	.	MAF_INRAE=14.167;MAF_USDA=3.529
NC_035077.1	75216299	.	A	C	.	.	MAF_USDA=1.639
NC_035077.1	75216314	.	G	A	.	.	MAF_USDA=3.279
NC_035077.1	75216415	.	C	A	.	.	MAF_USDA=2.459
NC_035077.1	75216419	.	G	A	.	.	MAF_USDA=2.459
NC_035077.1	75216445	.	T	G	.	.	MAF_USDA=1.639
NC_035077.1	75216482	.	A	C	.	.	MAF_USDA=2.459
NC_035077.1	75216511	.	A	T	.	.	MAF_USDA=8.197
NC_035077.1	75216567	.	C	A	.	.	MAF_USDA=1.639
NC_035077.1	75216601	.	A	G	.	.	MAF_INRAE=15.789;MAF_USDA=9.836
NC_035077.1	75216768	.	C	A	.	.	MAF_INRAE=44.304;MAF_USDA=48.235
NC_035077.1	75216822	.	C	T	.	.	MAF_USDA=4.098
NC_035077.1	75217432	.	T	C	.	.	MAF_USDA=1.639
NC_035077.1	75217513	.	T	G	.	.	MAF_USDA=4.098
NC_035077.1	75217541	.	C	A	.	.	MAF_USDA=2.353
NC_035077.1	75217584	.	C	A	.	.	MAF_INRAE=21.519;MAF_USDA=1.639
NC_035077.1	75217589	.	G	A	.	.	MAF_USDA=3.279
NC_035077.1	75217614	.	C	T	.	.	MAF_USDA=8.197
NC_035077.1	75217828	.	A	G	.	.	MAF_USDA=5.738
NC_035077.1	75218031	.	C	T	.	.	MAF_USDA=11.765
NC_035077.1	75218087	.	T	C	.	.	MAF_USDA=2.459
NC_035077.1	75218155	.	T	A	.	.	MAF_INRAE=44.304;MAF_USDA=45.882
NC_035077.1	75218199	.	T	C	.	.	MAF_USDA=4.918
NC_035077.1	75218297	.	T	G	.	.	MAF_INRAE=44.304;MAF_USDA=47.059
NC_035077.1	75218434	.	G	A	.	.	MAF_USDA=1.639
NC_035077.1	75218591	.	A	T	.	.	MAF_INRAE=15.833;MAF_USDA=4.167
NC_035077.1	75218994	.	T	G	.	.	MAF_INRAE=39.167;MAF_USDA=15.476
NC_035077.1	75218995	.	T	C	.	.	MAF_USDA=2.5
NC_035077.1	75219062	.	G	A	.	.	MAF_USDA=4.918
NC_035077.1	75219127	.	A	G	.	.	MAF_USDA=1.639
NC_035077.1	75219135	.	A	G	.	.	MAF_INRAE=21.519;MAF_USDA=1.639
NC_035077.1	75219154	.	T	A	.	.	MAF_USDA=9.412
NC_035077.1	75219198	.	A	T	.	.	MAF_USDA=2.459
NC_035077.1	75219219	.	T	A	.	.	MAF_USDA=1.639
NC_035077.1	75219270	.	G	A	.	.	MAF_INRAE=15.789;MAF_USDA=9.836
NC_035077.1	75219396	.	A	T	.	.	MAF_USDA=3.279
NC_035077.1	75219447	.	T	G	.	.	MAF_USDA=3.279
NC_035077.1	75219465	.	A	C	.	.	MAF_INRAE=43.671;MAF_USDA=45.294
NC_035077.1	75219478	.	C	T	.	.	MAF_USDA=1.639
NC_035077.1	75219512	.	G	A	.	.	MAF_INRAE=21.519;MAF_USDA=1.667
NC_035077.1	75219539	.	T	A	.	.	MAF_USDA=1.667
NC_035077.1	75219540	.	T	A	.	.	MAF_USDA=1.667
NC_035077.1	75219565	.	C	T	.	.	MAF_INRAE=40.0;MAF_USDA=16.071
NC_035077.1	75219618	.	A	G	.	.	MAF_USDA=3.279
NC_035077.1	75219753	.	G	T	.	.	MAF_INRAE=29.114;MAF_USDA=38.824
NC_035077.1	75219807	.	G	T	.	.	MAF_USDA=4.167
NC_035077.1	75220021	.	A	G	.	.	MAF_INRAE=21.519
NC_035077.1	75220022	.	C	T	.	.	MAF_USDA=2.459
NC_035077.1	75220084	.	T	A	.	.	MAF_USDA=4.167
NC_035077.1	75220087	.	C	T	.	.	MAF_INRAE=40.0;MAF_USDA=14.706
NC_035077.1	75220130	.	A	C	.	.	MAF_USDA=2.459
NC_035077.1	75220154	.	A	G	.	.	MAF_USDA=5.882
NC_035077.1	75220237	.	G	T	.	.	MAF_INRAE=4.43
NC_035077.1	75220241	.	G	C	.	.	MAF_INRAE=24.684;MAF_USDA=21.765
NC_035077.1	75220366	.	A	G	.	.	MAF_USDA=4.918
NC_035077.1	75220369	.	C	T	.	.	MAF_INRAE=40.0;MAF_USDA=44.706
NC_035077.1	75220406	.	T	C	.	.	MAF_INRAE=15.789;MAF_USDA=9.836
NC_035077.1	75220451	.	C	T	.	.	MAF_USDA=3.279
NC_035077.1	75220635	.	C	G	.	.	MAF_USDA=4.918
NC_035077.1	75220661	.	G	A	.	.	MAF_USDA=1.639
NC_035077.1	75220734	.	C	T	.	.	MAF_INRAE=21.519;MAF_USDA=2.353
NC_035077.1	75220768	.	C	T	.	.	MAF_INRAE=15.789;MAF_USDA=10.656
NC_035077.1	75220783	.	C	T	.	.	MAF_INRAE=24.167;MAF_USDA=11.176
NC_035077.1	75220852	.	T	G	.	.	MAF_USDA=1.765
NC_035077.1	75220853	.	C	T	.	.	MAF_USDA=4.706
NC_035077.1	75220871	.	G	A	.	.	MAF_USDA=2.459
NC_035077.1	75220880	.	C	T	.	.	MAF_INRAE=44.304;MAF_USDA=47.059
NC_035077.1	75220891	.	A	C	.	.	MAF_INRAE=44.304;MAF_USDA=45.882
NC_035077.1	75220935	.	C	T	.	.	MAF_INRAE=25.316;MAF_USDA=31.765
NC_035077.1	75220953	.	G	T	.	.	MAF_USDA=1.639
NC_035077.1	75221011	.	C	A	.	.	MAF_INRAE=21.519;MAF_USDA=1.667
NC_035077.1	75221036	.	C	T	.	.	MAF_INRAE=21.519
NC_035077.1	75221158	.	A	G	.	.	MAF_USDA=3.279
NC_035077.1	75221175	.	G	A	.	.	MAF_INRAE=40.0;MAF_USDA=14.706
NC_035077.1	75221246	.	G	T	.	.	MAF_USDA=4.918
NC_035077.1	75221268	.	G	A	.	.	MAF_INRAE=40.0;MAF_USDA=16.471
NC_035077.1	75221368	.	G	A	.	.	MAF_USDA=4.918
NC_035077.1	75221533	.	C	T	.	.	MAF_USDA=4.918
NC_035077.1	75221572	.	G	A	.	.	MAF_INRAE=39.241;MAF_USDA=22.941
NC_035077.1	75221618	.	G	A	.	.	MAF_USDA=4.918
NC_035077.1	75221720	.	C	T	.	.	MAF_USDA=2.459
NC_035077.1	75221802	.	G	A	.	.	MAF_USDA=1.639
NC_035077.1	75222023	.	G	A	.	.	MAF_INRAE=40.0;MAF_USDA=14.706
NC_035077.1	75222179	.	T	C	.	.	MAF_INRAE=44.304;MAF_USDA=41.765
NC_035077.1	75222304	.	G	A	.	.	MAF_INRAE=15.789
NC_035077.1	75222494	.	C	G	.	.	MAF_INRAE=15.789;MAF_USDA=28.235
NC_035077.1	75222568	.	G	A	.	.	MAF_INRAE=21.519;MAF_USDA=1.639
NC_035077.1	75222628	.	C	T	.	.	MAF_USDA=2.459
NC_035077.1	75222669	.	A	T	.	.	MAF_USDA=2.459
NC_035077.1	75222733	.	C	A	.	.	MAF_USDA=14.706
NC_035077.1	75222743	.	T	A	.	.	MAF_USDA=1.176
NC_035077.1	75222772	.	A	C	.	.	MAF_INRAE=20.253
NC_035077.1	75222874	.	G	A	.	.	MAF_USDA=4.167
NC_035077.1	75222935	.	C	T	.	.	MAF_INRAE=15.789;MAF_USDA=1.639
NC_035077.1	75223205	.	C	A	.	.	MAF_USDA=1.176
NC_035077.1	75223220	.	G	C	.	.	MAF_USDA=3.279
NC_035077.1	75223287	.	A	G	.	.	MAF_INRAE=24.684;MAF_USDA=28.235
NC_035077.1	75223413	.	A	C	.	.	MAF_INRAE=15.833;MAF_USDA=3.529
NC_035077.1	75223455	.	G	C	.	.	MAF_INRAE=40.833;MAF_USDA=17.059
NC_035077.1	75223461	.	T	G	.	.	MAF_INRAE=44.304;MAF_USDA=44.118
NC_035077.1	75223574	.	A	T	.	.	MAF_USDA=1.639
NC_035077.1	75224172	.	C	G	.	.	MAF_USDA=27.083
NC_035077.1	75224310	.	C	T	.	.	MAF_USDA=12.295
NC_035077.1	75224311	.	G	C	.	.	MAF_USDA=4.918
NC_035077.1	75224442	.	A	C	.	.	MAF_INRAE=42.5;MAF_USDA=34.118
NC_035077.1	75224510	.	C	A	.	.	MAF_INRAE=41.667;MAF_USDA=34.706
NC_035077.1	75224539	.	A	G	.	.	MAF_INRAE=40.0;MAF_USDA=12.353
NC_035077.1	75224736	.	T	C	.	.	MAF_USDA=2.459
NC_035077.1	75224777	.	G	C	.	.	MAF_INRAE=40.0;MAF_USDA=28.824
NC_035077.1	75224801	.	A	T	.	.	MAF_USDA=4.118
NC_035077.1	75224882	.	A	T	.	.	MAF_INRAE=40.833;MAF_USDA=35.417
NC_035077.1	75224898	.	A	G	.	.	MAF_USDA=3.279
NC_035077.1	75224964	.	C	T	.	.	MAF_INRAE=43.671;MAF_USDA=39.583
NC_035077.1	75224968	.	A	G	.	.	MAF_INRAE=40.833;MAF_USDA=29.412
NC_035077.1	75224991	.	A	G	.	.	MAF_INRAE=15.789;MAF_USDA=9.836
NC_035077.1	75225003	.	C	T	.	.	MAF_USDA=1.639
NC_035077.1	75225123	.	G	A	.	.	MAF_USDA=15.476
NC_035077.1	75225182	.	G	A	.	.	MAF_USDA=1.639
NC_035077.1	75225199	.	C	T	.	.	MAF_INRAE=18.333;MAF_USDA=4.706
NC_035077.1	75225309	.	C	T	.	.	MAF_USDA=47.727
NC_035077.1	75225530	.	G	T	.	.	MAF_INRAE=46.667;MAF_USDA=43.75
NC_035077.1	75225637	.	C	A	.	.	MAF_INRAE=41.667;MAF_USDA=47.917
NC_035077.1	75225706	.	G	T	.	.	MAF_USDA=47.727
NC_035077.1	75225894	.	C	A	.	.	MAF_INRAE=41.667
NC_035077.1	75225914	.	G	T	.	.	MAF_USDA=1.639
NC_035077.1	75225988	.	T	G	.	.	MAF_INRAE=21.519;MAF_USDA=4.706
NC_035077.1	75225992	.	C	T	.	.	MAF_INRAE=44.304;MAF_USDA=45.882
NC_035077.1	75226012	.	A	C	.	.	MAF_USDA=5.738
NC_035077.1	75226029	.	T	G	.	.	MAF_INRAE=21.519;MAF_USDA=5.294
NC_035077.1	75226138	.	C	T	.	.	MAF_USDA=14.118
NC_035077.1	75226147	.	G	T	.	.	MAF_INRAE=14.557
NC_035077.1	75226168	.	T	A	.	.	MAF_USDA=4.167
NC_035077.1	75226229	.	A	T	.	.	MAF_INRAE=40.833;MAF_USDA=15.294
NC_035077.1	75226238	.	G	T	.	.	MAF_USDA=2.5
NC_035077.1	75226271	.	C	T	.	.	MAF_USDA=10.833
NC_035077.1	75226496	.	T	A	.	.	MAF_INRAE=4.167
NC_035077.1	75226516	.	T	C	.	.	MAF_USDA=4.918
NC_035077.1	75226563	.	T	G	.	.	MAF_INRAE=21.519;MAF_USDA=4.167
NC_035077.1	75226593	.	A	G	.	.	MAF_USDA=10.656
NC_035077.1	75226937	.	A	G	.	.	MAF_USDA=4.167
NC_035077.1	75227026	.	A	C	.	.	MAF_USDA=18.235
NC_035077.1	75227162	.	G	A	.	.	MAF_INRAE=15.833;MAF_USDA=3.529
NC_035077.1	75227209	.	T	C	.	.	MAF_USDA=12.295
NC_035077.1	75227284	.	A	C	.	.	MAF_INRAE=15.789;MAF_USDA=24.706
NC_035077.1	75227563	.	GCAGAC	GCAGAG	.	.	MAF_USDA=6.522
NC_035077.1	75227589	.	G	A	.	.	MAF_INRAE=33.544;MAF_USDA=34.118
NC_035077.1	75227690	.	A	C	.	.	MAF_INRAE=21.519;MAF_USDA=19.412
NC_035077.1	75227719	.	T	G	.	.	MAF_USDA=1.176
NC_035077.1	75227800	.	T	A	.	.	MAF_INRAE=24.684;MAF_USDA=47.917
NC_035077.1	75227801	.	T	A	.	.	MAF_INRAE=22.5;MAF_USDA=37.5
NC_035077.1	75227802	.	T	A	.	.	MAF_INRAE=39.167;MAF_USDA=22.917
NC_035077.1	75227809	.	T	G	.	.	MAF_INRAE=21.519;MAF_USDA=18.235
NC_035077.1	75227818	.	G	C	.	.	MAF_INRAE=40.833;MAF_USDA=12.941
NC_035077.1	75227842	.	A	G	.	.	MAF_INRAE=43.671;MAF_USDA=39.583
NC_035077.1	75227849	.	T	C	.	.	MAF_INRAE=21.519;MAF_USDA=8.333
NC_035077.1	75227909	.	T	G	.	.	MAF_INRAE=21.519;MAF_USDA=20.122
NC_035077.1	75228009	.	A	C	.	.	MAF_INRAE=44.304;MAF_USDA=34.706
NC_035077.1	75228049	.	C	A	.	.	MAF_USDA=4.918
NC_035077.1	75228060	.	C	T	.	.	MAF_USDA=1.639
NC_035077.1	75228071	.	C	G	.	.	MAF_INRAE=21.519;MAF_USDA=2.941
NC_035077.1	75228089	.	C	T	.	.	MAF_USDA=9.412
NC_035077.1	75228109	.	T	A	.	.	MAF_INRAE=24.167;MAF_USDA=10.0
NC_035077.1	75228140	.	G	T	.	.	MAF_USDA=1.639
NC_035077.1	75228247	.	G	T	.	.	MAF_USDA=1.639
NC_035077.1	75228479	.	C	T	.	.	MAF_INRAE=15.789;MAF_USDA=12.295
NC_035077.1	75228528	.	G	T	.	.	MAF_INRAE=44.304;MAF_USDA=33.529
NC_035077.1	75228785	.	G	C	.	.	MAF_USDA=1.639
NC_035077.1	75228954	.	A	G	.	.	MAF_INRAE=44.304;MAF_USDA=45.833
NC_035077.1	75228960	.	A	C	.	.	MAF_USDA=2.083
NC_035077.1	75228963	.	T	G	.	.	MAF_USDA=1.765
NC_035077.1	75228984	.	G	T	.	.	MAF_USDA=4.167
NC_035077.1	75229041	.	T	G	.	.	MAF_USDA=4.167
NC_035077.1	75229060	.	A	G	.	.	MAF_INRAE=21.519;MAF_USDA=20.0
NC_035077.1	75229068	.	A	T	.	.	MAF_USDA=4.167
NC_035077.1	75229069	.	G	T	.	.	MAF_USDA=4.167
NC_035077.1	75229070	.	G	A	.	.	MAF_USDA=4.167
NC_035077.1	75229072	.	A	T	.	.	MAF_USDA=4.167
NC_035077.1	75229166	.	A	G	.	.	MAF_INRAE=44.304;MAF_USDA=34.706
NC_035077.1	75229209	.	A	G	.	.	MAF_USDA=1.765
NC_035077.1	75229272	.	C	A	.	.	MAF_USDA=3.279
NC_035077.1	75229631	.	C	A	.	.	MAF_INRAE=21.519;MAF_USDA=21.176
NC_035077.1	75229632	.	A	T	.	.	MAF_USDA=15.294
NC_035077.1	75229654	.	G	T	.	.	MAF_USDA=5.738
NC_035077.1	75229745	.	C	A	.	.	MAF_USDA=4.167
NC_035077.1	75229920	.	C	T	.	.	MAF_INRAE=40.0;MAF_USDA=14.118
NC_035077.1	75231744	.	A	C	.	.	MAF_INRAE=15.0;MAF_USDA=3.529
NC_035077.1	75232037	.	C	T	.	.	MAF_INRAE=24.684;MAF_USDA=21.765
NC_035077.1	75232055	.	T	G	.	.	MAF_USDA=1.639
NC_035077.1	75232172	.	G	A	.	.	MAF_USDA=13.529
NC_035077.1	75232274	.	C	T	.	.	MAF_INRAE=15.789;MAF_USDA=1.639
NC_035077.1	75232294	.	A	G	.	.	MAF_USDA=1.639
NC_035077.1	75232310	.	T	G	.	.	MAF_USDA=2.459
NC_035077.1	75232548	.	C	T	.	.	MAF_INRAE=21.519;MAF_USDA=20.0
NC_035077.1	75232884	.	G	A	.	.	MAF_USDA=4.098
NC_035077.1	75232898	.	T	C	.	.	MAF_USDA=1.639
NC_035077.1	75232933	.	T	C	.	.	MAF_INRAE=15.789;MAF_USDA=10.656
NC_035077.1	75232945	.	C	G	.	.	MAF_INRAE=15.789;MAF_USDA=26.471
NC_035077.1	75233016	.	T	C	.	.	MAF_USDA=1.639
NC_035077.1	75233081	.	C	G	.	.	MAF_USDA=21.311
NC_035077.1	75233087	.	C	A	.	.	MAF_USDA=5.738
NC_035077.1	75233156	.	A	T	.	.	MAF_INRAE=21.519;MAF_USDA=2.941
NC_035077.1	75233175	.	T	A	.	.	MAF_USDA=15.294
NC_035077.1	75233181	.	C	T	.	.	MAF_USDA=1.639
NC_035077.1	75233224	.	C	T	.	.	MAF_USDA=2.459
NC_035077.1	75233284	.	C	T	.	.	MAF_USDA=1.639
NC_035077.1	75233405	.	C	A	.	.	MAF_USDA=2.459
NC_035077.1	75233452	.	T	G	.	.	MAF_USDA=1.639
NC_035077.1	75233492	.	G	A	.	.	MAF_USDA=4.918
NC_035077.1	75233704	.	T	G	.	.	MAF_USDA=2.083
NC_035077.1	75233705	.	A	T	.	.	MAF_INRAE=4.167;MAF_USDA=2.083
NC_035077.1	75233736	.	C	T	.	.	MAF_USDA=1.765
NC_035077.1	75233737	.	C	T	.	.	MAF_INRAE=44.304;MAF_USDA=35.294
NC_035077.1	75233773	.	T	G	.	.	MAF_INRAE=21.519;MAF_USDA=22.941
NC_035077.1	75233848	.	T	C	.	.	MAF_INRAE=22.785;MAF_USDA=21.765
NC_035077.1	75233978	.	C	T	.	.	MAF_INRAE=44.304;MAF_USDA=33.529
NC_035077.1	75234020	.	C	T	.	.	MAF_USDA=1.639
NC_035077.1	75234172	.	A	G	.	.	MAF_INRAE=21.519;MAF_USDA=2.941
NC_035077.1	75234346	.	G	A	.	.	MAF_INRAE=43.671;MAF_USDA=35.882
NC_035077.1	75234439	.	A	T	.	.	MAF_INRAE=21.519;MAF_USDA=1.639
NC_035077.1	75234581	.	A	T	.	.	MAF_USDA=4.918
NC_035077.1	75234863	.	C	A	.	.	MAF_USDA=4.167
NC_035077.1	75234925	.	C	T	.	.	MAF_INRAE=40.833;MAF_USDA=13.529
NC_035077.1	75234956	.	A	C	.	.	MAF_USDA=1.639
NC_035077.1	75235109	.	G	C	.	.	MAF_INRAE=15.789;MAF_USDA=25.294
NC_035077.1	75235167	.	G	A	.	.	MAF_INRAE=15.789;MAF_USDA=29.508
NC_035077.1	75235197	.	T	G	.	.	MAF_INRAE=38.333
NC_035077.1	75235222	.	G	C	.	.	MAF_USDA=29.508
NC_035077.1	75235228	.	T	G	.	.	MAF_USDA=30.328
NC_035077.1	75235413	.	T	G	.	.	MAF_INRAE=5.063;MAF_USDA=6.548
NC_035077.1	75235542	.	G	A	.	.	MAF_USDA=2.353
NC_035077.1	75235547	.	G	T	.	.	MAF_USDA=1.639
NC_035077.1	75235555	.	G	A	.	.	MAF_INRAE=44.304;MAF_USDA=34.706
NC_035077.1	75235556	.	T	G	.	.	MAF_INRAE=40.0;MAF_USDA=34.706
NC_035077.1	75235564	.	C	T	.	.	MAF_USDA=3.279
NC_035077.1	75238754	.	G	A	.	.	MAF_INRAE=1.667
NC_035077.1	75238998	.	G	T	.	.	MAF_INRAE=1.899
NC_035077.1	75239035	.	C	A	.	.	MAF_USDA=4.118
NC_035077.1	75239295	.	C	T	.	.	MAF_USDA=4.118
NC_035077.1	75239687	.	A	G	.	.	MAF_INRAE=4.167
NC_035077.1	75239708	.	A	C	.	.	MAF_USDA=1.639
NC_035077.1	75239748	.	C	T	.	.	MAF_USDA=1.639
NC_035077.1	75239756	.	G	T	.	.	MAF_INRAE=5.063;MAF_USDA=5.882
NC_035077.1	75239769	.	G	T	.	.	MAF_INRAE=41.667;MAF_USDA=13.529
NC_035077.1	75239821	.	A	T	.	.	MAF_USDA=1.786
NC_035077.1	75240102	.	G	T	.	.	MAF_INRAE=44.304;MAF_USDA=33.529
NC_035077.1	75240108	.	C	T	.	.	MAF_USDA=1.639
NC_035077.1	75240284	.	C	G	.	.	MAF_USDA=4.118
NC_035077.1	75240382	.	C	T	.	.	MAF_USDA=14.583
NC_035077.1	75240433	.	C	T	.	.	MAF_USDA=2.459
NC_035077.1	75240445	.	G	A	.	.	MAF_USDA=4.098
NC_035077.1	75240597	.	C	T	.	.	MAF_USDA=5.882
NC_035077.1	75240615	.	T	G	.	.	MAF_USDA=9.836
NC_035077.1	75240633	.	A	C	.	.	MAF_USDA=1.639
NC_035077.1	75240670	.	C	A	.	.	MAF_USDA=4.098
NC_035077.1	75240768	.	T	G	.	.	MAF_USDA=1.765
NC_035077.1	75241029	.	G	A	.	.	MAF_INRAE=39.167;MAF_USDA=18.75
NC_035077.1	75241113	.	T	C	.	.	MAF_USDA=1.639
NC_035077.1	75241657	.	T	A	.	.	MAF_INRAE=37.5;MAF_USDA=47.059
NC_035077.1	75241694	.	C	A	.	.	MAF_INRAE=15.789;MAF_USDA=36.885
NC_035077.1	75241725	.	A	C	.	.	MAF_INRAE=21.519;MAF_USDA=2.459
NC_035077.1	75241793	.	T	G	.	.	MAF_INRAE=15.789;MAF_USDA=34.706
NC_035077.1	75241863	.	T	C	.	.	MAF_INRAE=15.789;MAF_USDA=10.656
NC_035077.1	75242013	.	T	C	.	.	MAF_INRAE=15.789;MAF_USDA=34.118
NC_035077.1	75242014	.	G	T	.	.	MAF_USDA=6.557
NC_035077.1	75242074	.	C	T	.	.	MAF_USDA=4.167
NC_035077.1	75242149	.	A	G	.	.	MAF_INRAE=21.519
NC_035077.1	75242155	.	T	C	.	.	MAF_USDA=2.941
NC_035077.1	75242159	.	C	T	.	.	MAF_USDA=2.459
NC_035077.1	75242160	.	G	A	.	.	MAF_USDA=2.941
NC_035077.1	75242182	.	A	C	.	.	MAF_INRAE=15.789;MAF_USDA=35.294
NC_035077.1	75242187	.	C	G	.	.	MAF_USDA=2.459
NC_035077.1	75242215	.	T	C	.	.	MAF_USDA=14.118
NC_035077.1	75242222	.	A	G	.	.	MAF_USDA=1.639
NC_035077.1	75242468	.	C	T	.	.	MAF_USDA=13.934
NC_035077.1	75242540	.	C	T	.	.	MAF_USDA=1.639
NC_035077.1	75242543	.	T	C	.	.	MAF_INRAE=15.789;MAF_USDA=33.529
NC_035077.1	75242672	.	G	A	.	.	MAF_USDA=9.016
NC_035077.1	75242684	.	G	A	.	.	MAF_USDA=9.836
NC_035077.1	75242867	.	C	G	.	.	MAF_USDA=9.836
NC_035077.1	75243015	.	A	C	.	.	MAF_INRAE=38.333;MAF_USDA=40.588
NC_035077.1	75243150	.	G	A	.	.	MAF_USDA=1.765
NC_035077.1	75243155	.	G	A	.	.	MAF_INRAE=5.263
NC_035077.1	75243312	.	T	C	.	.	MAF_INRAE=40.0;MAF_USDA=13.529
NC_035077.1	75243339	.	A	C	.	.	MAF_USDA=37.5
NC_035077.1	75243387	.	G	A	.	.	MAF_INRAE=24.684;MAF_USDA=25.301
NC_035077.1	75243448	.	T	C	.	.	MAF_USDA=4.918
NC_035077.1	75243762	.	C	T	.	.	MAF_USDA=5.294
NC_035077.1	75243789	.	T	C	.	.	MAF_INRAE=15.789;MAF_USDA=27.059
NC_035077.1	75243849	.	C	G	.	.	MAF_INRAE=15.789
NC_035077.1	75243922	.	A	G	.	.	MAF_INRAE=40.833;MAF_USDA=22.353
NC_035077.1	75243932	.	A	C	.	.	MAF_USDA=2.459
NC_035077.1	75244022	.	G	A	.	.	MAF_USDA=14.706
NC_035077.1	75244289	.	G	A	.	.	MAF_INRAE=19.62;MAF_USDA=30.588
NC_035077.1	75244438	.	G	A	.	.	MAF_USDA=5.882
NC_035077.1	75244442	.	T	C	.	.	MAF_INRAE=19.62;MAF_USDA=24.706
NC_035077.1	75244455	.	G	A	.	.	MAF_INRAE=15.833;MAF_USDA=3.529
NC_035077.1	75244644	.	C	T	.	.	MAF_INRAE=31.646;MAF_USDA=10.588
NC_035077.1	75244652	.	T	C	.	.	MAF_USDA=2.459
NC_035077.1	75244703	.	G	A	.	.	MAF_INRAE=19.62;MAF_USDA=22.951
NC_035077.1	75244714	.	T	C	.	.	MAF_INRAE=19.62;MAF_USDA=11.475
NC_035077.1	75244731	.	C	A	.	.	MAF_USDA=4.918
NC_035077.1	75244918	.	T	A	.	.	MAF_USDA=2.459
NC_035077.1	75244961	.	A	C	.	.	MAF_USDA=9.836
NC_035077.1	75245006	.	T	C	.	.	MAF_USDA=4.167
NC_035077.1	75245244	.	T	C	.	.	MAF_INRAE=15.789;MAF_USDA=12.295
NC_035077.1	75245328	.	A	T	.	.	MAF_INRAE=15.833;MAF_USDA=3.529
NC_035077.1	75245400	.	G	T	.	.	MAF_USDA=4.167
NC_035077.1	75245424	.	T	C	.	.	MAF_USDA=4.167
NC_035077.1	75245425	.	G	T	.	.	MAF_INRAE=48.101;MAF_USDA=26.471
NC_035077.1	75245455	.	G	C	.	.	MAF_INRAE=5.063;MAF_USDA=7.647
NC_035077.1	75245522	.	G	T	.	.	MAF_INRAE=34.177;MAF_USDA=47.647
NC_035077.1	75245543	.	C	A	.	.	MAF_INRAE=40.0;MAF_USDA=14.118
NC_035077.1	75245600	.	T	G	.	.	MAF_USDA=18.824
NC_035077.1	75245622	.	G	T	.	.	MAF_INRAE=15.789;MAF_USDA=34.706
NC_035077.1	75245627	.	G	A	.	.	MAF_INRAE=36.076;MAF_USDA=29.412
NC_035077.1	75245776	.	G	A	.	.	MAF_INRAE=22.152;MAF_USDA=12.941
NC_035077.1	75245795	.	C	T	.	.	MAF_USDA=1.639
NC_035077.1	75245826	.	A	G	.	.	MAF_INRAE=42.405;MAF_USDA=24.706
NC_035077.1	75245873	.	A	G	.	.	MAF_INRAE=34.177;MAF_USDA=48.824
NC_035077.1	75245901	.	C	A	.	.	MAF_INRAE=14.557
NC_035077.1	75245902	.	A	T	.	.	MAF_USDA=1.639
NC_035077.1	75245966	.	A	G	.	.	MAF_INRAE=15.0;MAF_USDA=3.279
NC_035077.1	75245994	.	A	G	.	.	MAF_USDA=2.083
NC_035077.1	75245995	.	C	T	.	.	MAF_INRAE=13.924
NC_035077.1	75246122	.	C	T	.	.	MAF_USDA=1.639
NC_035077.1	75246216	.	G	A	.	.	MAF_INRAE=48.101;MAF_USDA=50.0
NC_035077.1	75246251	.	C	A	.	.	MAF_INRAE=38.333;MAF_USDA=12.941
NC_035077.1	75246281	.	T	G	.	.	MAF_USDA=2.353
NC_035077.1	75246322	.	G	A	.	.	MAF_INRAE=5.063;MAF_USDA=8.824
NC_035077.1	75246366	.	C	A	.	.	MAF_USDA=1.639
NC_035077.1	75246382	.	C	G	.	.	MAF_USDA=1.639
NC_035077.1	75246433	.	C	G	.	.	MAF_USDA=3.529
NC_035077.1	75246434	.	T	A	.	.	MAF_USDA=3.529
NC_035077.1	75246435	.	G	A	.	.	MAF_USDA=4.118
NC_035077.1	75246439	.	A	C	.	.	MAF_USDA=3.529
NC_035077.1	75246444	.	C	T	.	.	MAF_USDA=1.639
NC_035077.1	75246538	.	T	A	.	.	MAF_INRAE=48.734;MAF_USDA=48.235
NC_035077.1	75246545	.	C	T	.	.	MAF_USDA=1.639
NC_035077.1	75246601	.	G	T	.	.	MAF_USDA=2.083
NC_035077.1	75246636	.	G	A	.	.	MAF_USDA=1.639
NC_035077.1	75246645	.	G	T	.	.	MAF_INRAE=18.354;MAF_USDA=40.0
NC_035077.1	75246649	.	G	T	.	.	MAF_INRAE=42.5;MAF_USDA=45.882
NC_035077.1	75246702	.	G	A	.	.	MAF_INRAE=5.263;MAF_USDA=7.647
NC_035077.1	75246751	.	G	C	.	.	MAF_INRAE=48.734;MAF_USDA=45.294
NC_035077.1	75246845	.	A	G	.	.	MAF_INRAE=27.848;MAF_USDA=43.529
NC_035077.1	75246880	.	T	A	.	.	MAF_INRAE=39.167;MAF_USDA=14.706
NC_035077.1	75247083	.	A	G	.	.	MAF_INRAE=5.063;MAF_USDA=20.0
NC_035077.1	75247084	.	T	C	.	.	MAF_INRAE=5.0;MAF_USDA=20.0
NC_035077.1	75247089	.	A	T	.	.	MAF_USDA=1.639
NC_035077.1	75247206	.	C	A	.	.	MAF_USDA=4.167
NC_035077.1	75247209	.	C	T	.	.	MAF_INRAE=36.076;MAF_USDA=31.548
NC_035077.1	75247216	.	G	A	.	.	MAF_INRAE=15.789;MAF_USDA=3.571
NC_035077.1	75247273	.	C	T	.	.	MAF_USDA=1.667
NC_035077.1	75247397	.	G	C	.	.	MAF_INRAE=46.203;MAF_USDA=30.588
NC_035077.1	75247403	.	T	G	.	.	MAF_INRAE=46.203;MAF_USDA=28.235
NC_035077.1	75247413	.	C	G	.	.	MAF_USDA=1.639
NC_035077.1	75247419	.	A	G	.	.	MAF_USDA=8.333
NC_035077.1	75247420	.	G	T	.	.	MAF_USDA=8.333
NC_035077.1	75247602	.	A	G	.	.	MAF_INRAE=15.789;MAF_USDA=29.412
NC_035077.1	75247703	.	G	T	.	.	MAF_USDA=2.459
NC_035077.1	75247843	.	G	A	.	.	MAF_INRAE=4.43;MAF_USDA=2.083
NC_035077.1	75247968	.	G	A	.	.	MAF_USDA=7.377
NC_035077.1	75248172	.	G	A	.	.	MAF_USDA=1.639
NC_035077.1	75248185	.	G	T	.	.	MAF_INRAE=5.063;MAF_USDA=14.706
NC_035077.1	75248269	.	C	A	.	.	MAF_USDA=3.279
NC_035077.1	75248317	.	A	T	.	.	MAF_INRAE=15.789;MAF_USDA=2.459
NC_035077.1	75248390	.	G	T	.	.	MAF_USDA=7.377
NC_035077.1	75248392	.	A	G	.	.	MAF_USDA=7.377
NC_035077.1	75248422	.	G	A	.	.	MAF_USDA=8.333
NC_035077.1	75248433	.	G	C	.	.	MAF_INRAE=15.789;MAF_USDA=4.918
NC_035077.1	75248454	.	G	A	.	.	MAF_INRAE=46.203;MAF_USDA=32.941
NC_035077.1	75248459	.	C	A	.	.	MAF_INRAE=46.203;MAF_USDA=32.941
NC_035077.1	75248546	.	A	C	.	.	MAF_INRAE=35.443;MAF_USDA=31.765
NC_035077.1	75248565	.	T	C	.	.	MAF_USDA=14.754
NC_035077.1	75248709	.	A	T	.	.	MAF_USDA=41.667
NC_035077.1	75248726	.	A	T	.	.	MAF_INRAE=46.203;MAF_USDA=42.353
NC_035077.1	75248728	.	A	G	.	.	MAF_INRAE=37.5;MAF_USDA=25.882
NC_035077.1	75248747	.	C	T	.	.	MAF_INRAE=46.203;MAF_USDA=22.353
NC_035077.1	75248786	.	C	G	.	.	MAF_INRAE=46.203;MAF_USDA=27.647
NC_035077.1	75248824	.	A	T	.	.	MAF_USDA=6.557
NC_035077.1	75248826	.	G	A	.	.	MAF_INRAE=5.063;MAF_USDA=9.412
NC_035077.1	75248837	.	A	C	.	.	MAF_USDA=6.471
NC_035077.1	75248882	.	A	C	.	.	MAF_USDA=4.167
NC_035077.1	75248896	.	G	A	.	.	MAF_USDA=10.417
NC_035077.1	75248911	.	T	A	.	.	MAF_USDA=3.279
NC_035077.1	75249009	.	C	T	.	.	MAF_INRAE=5.063;MAF_USDA=16.471
NC_035077.1	75249029	.	A	G	.	.	MAF_USDA=1.765
NC_035077.1	75249052	.	T	G	.	.	MAF_USDA=15.882
NC_035077.1	75249138	.	A	T	.	.	MAF_USDA=7.377
NC_035077.1	75249244	.	A	C	.	.	MAF_USDA=8.333
NC_035077.1	75249388	.	A	C	.	.	MAF_INRAE=50.0;MAF_USDA=32.353
NC_035077.1	75249390	.	C	T	.	.	MAF_USDA=8.197
NC_035077.1	75249422	.	T	C	.	.	MAF_INRAE=21.053;MAF_USDA=1.639
NC_035077.1	75249444	.	G	T	.	.	MAF_USDA=1.639
NC_035077.1	75249521	.	G	A	.	.	MAF_USDA=1.639
NC_035077.1	75249757	.	G	T	.	.	MAF_USDA=2.459
NC_035077.1	75249773	.	C	T	.	.	MAF_USDA=3.279
NC_035077.1	75249834	.	C	A	.	.	MAF_INRAE=18.987;MAF_USDA=50.0
NC_035077.1	75249838	.	C	T	.	.	MAF_INRAE=15.789;MAF_USDA=7.059
NC_035077.1	75250002	.	T	A	.	.	MAF_INRAE=34.81;MAF_USDA=30.588
NC_035077.1	75250003	.	A	T	.	.	MAF_INRAE=44.167;MAF_USDA=31.176
NC_035077.1	75250062	.	C	T	.	.	MAF_USDA=4.918
NC_035077.1	75250235	.	A	G	.	.	MAF_USDA=1.639
NC_035077.1	75250293	.	G	T	.	.	MAF_USDA=1.639
NC_035077.1	75250325	.	T	A	.	.	MAF_INRAE=44.167;MAF_USDA=50.0
NC_035077.1	75250357	.	T	A	.	.	MAF_USDA=2.459
NC_035077.1	75250384	.	T	G	.	.	MAF_USDA=1.639
NC_035077.1	75250433	.	T	G	.	.	MAF_USDA=8.824
NC_035077.1	75250516	.	G	C	.	.	MAF_USDA=4.098
NC_035077.1	75250731	.	T	G	.	.	MAF_INRAE=41.772;MAF_USDA=45.833
NC_035077.1	75250752	.	T	G	.	.	MAF_INRAE=27.848;MAF_USDA=46.471
NC_035077.1	75250845	.	A	C	.	.	MAF_INRAE=15.789;MAF_USDA=9.016
NC_035077.1	75250861	.	C	A,*	.	.	MAF_INRAE=5.263
NC_035077.1	75250916	.	G	A	.	.	MAF_USDA=1.639
NC_035077.1	75250950	.	G	T	.	.	MAF_INRAE=5.263;MAF_USDA=12.295
NC_035077.1	75251145	.	G	A	.	.	MAF_USDA=12.941
NC_035077.1	75251584	.	C	T	.	.	MAF_USDA=3.279
NC_035077.1	75251593	.	T	G	.	.	MAF_USDA=1.639
NC_035077.1	75251611	.	A	C	.	.	MAF_USDA=6.557
NC_035077.1	75251769	.	C	T	.	.	MAF_INRAE=46.835;MAF_USDA=47.059
NC_035077.1	75251775	.	G	A	.	.	MAF_USDA=9.016
NC_035077.1	75251778	.	G	A	.	.	MAF_INRAE=21.053;MAF_USDA=10.417
NC_035077.1	75251941	.	A	T	.	.	MAF_INRAE=15.833;MAF_USDA=6.25
NC_035077.1	75251958	.	C	A	.	.	MAF_INRAE=26.582;MAF_USDA=4.118
NC_035077.1	75251961	.	T	G	.	.	MAF_USDA=5.882
NC_035077.1	75252051	.	G	A	.	.	MAF_USDA=1.639
NC_035077.1	75252111	.	A	T	.	.	MAF_USDA=4.918
NC_035077.1	75252112	.	T	A	.	.	MAF_INRAE=15.833
NC_035077.1	75252114	.	A	T	.	.	MAF_USDA=1.639
NC_035077.1	75252142	.	A	G	.	.	MAF_USDA=7.377
NC_035077.1	75252208	.	C	T	.	.	MAF_USDA=2.459
NC_035077.1	75252404	.	C	T	.	.	MAF_INRAE=15.833;MAF_USDA=14.706
NC_035077.1	75252431	.	T	C	.	.	MAF_INRAE=20.886;MAF_USDA=1.639
NC_035077.1	75252493	.	T	C	.	.	MAF_INRAE=39.873;MAF_USDA=31.765
NC_035077.1	75252576	.	C	A	.	.	MAF_INRAE=39.241;MAF_USDA=31.765
NC_035077.1	75252654	.	T	G	.	.	MAF_INRAE=39.241;MAF_USDA=31.765
NC_035077.1	75252743	.	C	T	.	.	MAF_USDA=3.279
NC_035077.1	75252829	.	T	C	.	.	MAF_INRAE=19.62;MAF_USDA=35.294
NC_035077.1	75252979	.	C	T	.	.	MAF_USDA=1.639
NC_035077.1	75253122	.	T	C	.	.	MAF_USDA=12.5
NC_035077.1	75253149	.	T	C	.	.	MAF_INRAE=41.772;MAF_USDA=43.75
NC_035077.1	75253221	.	T	C	.	.	MAF_USDA=10.656
NC_035077.1	75253233	.	G	C	.	.	MAF_USDA=5.882
NC_035077.1	75253502	.	C	T	.	.	MAF_USDA=4.167
NC_035077.1	75253533	.	T	G	.	.	MAF_INRAE=41.139;MAF_USDA=33.529
NC_035077.1	75253592	.	A	C	.	.	MAF_INRAE=28.333
NC_035077.1	75253644	.	G	C	.	.	MAF_INRAE=17.5
NC_035077.1	75253698	.	C	A	.	.	MAF_USDA=4.918
NC_035077.1	75253793	.	G	A	.	.	MAF_INRAE=15.789;MAF_USDA=5.738
NC_035077.1	75253887	.	G	A	.	.	MAF_INRAE=45.57;MAF_USDA=31.967
NC_035077.1	75254732	.	G	A	.	.	MAF_USDA=1.639
NC_035077.1	75254869	.	C	T	.	.	MAF_USDA=2.083
NC_035077.1	75254925	.	C	T	.	.	MAF_USDA=3.279
NC_035077.1	75254935	.	C	T	.	.	MAF_INRAE=29.167;MAF_USDA=2.459
NC_035077.1	75254995	.	G	T	.	.	MAF_INRAE=24.051;MAF_USDA=29.412
NC_035077.1	75254997	.	T	C	.	.	MAF_INRAE=16.667;MAF_USDA=20.588
NC_035077.1	75255009	.	T	A	.	.	MAF_USDA=12.353
NC_035077.1	75255281	.	T	A	.	.	MAF_USDA=1.639
NC_035077.1	75255458	.	G	T	.	.	MAF_USDA=7.377
NC_035077.1	75255490	.	T	C	.	.	MAF_USDA=4.167
NC_035077.1	75255536	.	G	T	.	.	MAF_INRAE=31.579
NC_035077.1	75255666	.	G	T	.	.	MAF_USDA=4.118
NC_035077.1	75255777	.	C	T	.	.	MAF_INRAE=15.789;MAF_USDA=12.941
NC_035077.1	75255824	.	A	G	.	.	MAF_INRAE=4.167;MAF_USDA=2.941
NC_035077.1	75255909	.	A	C	.	.	MAF_INRAE=19.62;MAF_USDA=14.706
NC_035077.1	75255927	.	G	A	.	.	MAF_INRAE=44.304;MAF_USDA=47.059
NC_035077.1	75256008	.	A	T	.	.	MAF_INRAE=33.333;MAF_USDA=11.765
NC_035077.1	75256042	.	G	T	.	.	MAF_USDA=5.738
NC_035077.1	75256103	.	C	T	.	.	MAF_USDA=1.639
NC_035077.1	75256197	.	T	G	.	.	MAF_INRAE=5.0;MAF_USDA=2.941
NC_035077.1	75256201	.	C	A	.	.	MAF_USDA=10.0
NC_035077.1	75256214	.	G	A	.	.	MAF_USDA=1.639
NC_035077.1	75256418	.	T	G	.	.	MAF_USDA=4.918
NC_035077.1	75256477	.	A	T	.	.	MAF_INRAE=10.526
NC_035077.1	75256545	.	G	A	.	.	MAF_INRAE=17.5
NC_035077.1	75256578	.	T	G	.	.	MAF_USDA=2.459
NC_035077.1	75256592	.	T	G	.	.	MAF_USDA=4.918
NC_035077.1	75256633	.	C	G	.	.	MAF_INRAE=28.333;MAF_USDA=4.118
NC_035077.1	75256855	.	A	G	.	.	MAF_INRAE=15.833;MAF_USDA=1.765
NC_035077.1	75256886	.	G	T	.	.	MAF_USDA=4.706
NC_035077.1	75256945	.	G	A	.	.	MAF_INRAE=28.333
NC_035077.1	75257157	.	A	T,*	.	.	MAF_INRAE=47.368
NC_035077.1	75257189	.	C	T	.	.	MAF_USDA=28.261
NC_035077.1	75257194	.	T	C	.	.	MAF_USDA=45.238
NC_035077.1	75257212	.	T	C	.	.	MAF_USDA=26.087
NC_035077.1	75257215	.	T	G	.	.	MAF_USDA=22.917
NC_035077.1	75257217	.	C	G	.	.	MAF_USDA=22.917
NC_035077.1	75257229	.	A	G	.	.	MAF_USDA=2.459
NC_035077.1	75257300	.	A	C	.	.	MAF_INRAE=15.789;MAF_USDA=9.836
NC_035077.1	75257334	.	C	A	.	.	MAF_INRAE=15.789;MAF_USDA=14.706
NC_035077.1	75257351	.	A	T	.	.	MAF_USDA=4.098
NC_035077.1	75257355	.	A	G	.	.	MAF_USDA=3.279
NC_035077.1	75257408	.	G	T	.	.	MAF_INRAE=15.789;MAF_USDA=12.353
NC_035077.1	75257423	.	C	T	.	.	MAF_USDA=6.471
NC_035077.1	75257443	.	G	C	.	.	MAF_INRAE=15.789;MAF_USDA=6.557
NC_035077.1	75257449	.	C	G	.	.	MAF_USDA=1.639
NC_035077.1	75257462	.	TATGATATAGACTGATAGA	TATGATATAGACTGATAGT	.	.	MAF_USDA=22.917
NC_035077.1	75257480	.	A	T	.	.	MAF_USDA=15.574
NC_035077.1	75257487	.	T	G	.	.	MAF_USDA=3.279
NC_035077.1	75257497	.	G	T	.	.	MAF_USDA=4.118
NC_035077.1	75257611	.	C	T	.	.	MAF_INRAE=7.5
NC_035077.1	75257635	.	C	A	.	.	MAF_USDA=1.639
NC_035077.1	75257647	.	G	C	.	.	MAF_USDA=1.639
NC_035077.1	75257658	.	A	C	.	.	MAF_USDA=1.639
NC_035077.1	75257669	.	G	T	.	.	MAF_USDA=1.667
NC_035077.1	75257671	.	A	C	.	.	MAF_USDA=5.0
NC_035077.1	75257703	.	G	T	.	.	MAF_USDA=8.197
NC_035077.1	75257712	.	A	C	.	.	MAF_USDA=9.016
NC_035077.1	75257747	.	G	A	.	.	MAF_USDA=1.639
NC_035077.1	75257782	.	A	G	.	.	MAF_USDA=1.639
NC_035077.1	75257796	.	A	G	.	.	MAF_USDA=12.353
NC_035077.1	75257799	.	C	T	.	.	MAF_USDA=3.529
NC_035077.1	75257813	.	G	A	.	.	MAF_USDA=3.529
NC_035077.1	75257867	.	G	T	.	.	MAF_USDA=4.167
NC_035077.1	75257915	.	T	G	.	.	MAF_INRAE=15.789;MAF_USDA=23.529
NC_035077.1	75257980	.	T	C	.	.	MAF_INRAE=15.789;MAF_USDA=10.656
NC_035077.1	75258050	.	G	C	.	.	MAF_INRAE=27.5
NC_035077.1	75258098	.	G	C	.	.	MAF_INRAE=15.823;MAF_USDA=17.647
NC_035077.1	75258156	.	C	T	.	.	MAF_USDA=1.639
NC_035077.1	75258225	.	G	A	.	.	MAF_INRAE=5.0;MAF_USDA=18.235
NC_035077.1	75258230	.	A	T	.	.	MAF_INRAE=17.089;MAF_USDA=14.706
NC_035077.1	75258259	.	C	T	.	.	MAF_USDA=3.279
NC_035077.1	75258314	.	G	T	.	.	MAF_USDA=3.529
NC_035077.1	75258347	.	G	C	.	.	MAF_USDA=5.738
NC_035077.1	75258449	.	A	C	.	.	MAF_INRAE=50.0;MAF_USDA=31.765
NC_035077.1	75258575	.	C	T	.	.	MAF_INRAE=15.823;MAF_USDA=17.647
NC_035077.1	75258640	.	G	A	.	.	MAF_INRAE=6.667
NC_035077.1	75258759	.	T	G	.	.	MAF_USDA=4.918
NC_035077.1	75258823	.	C	T	.	.	MAF_INRAE=25.316;MAF_USDA=16.393
NC_035077.1	75258864	.	T	G	.	.	MAF_USDA=4.918
NC_035077.1	75258923	.	G	C	.	.	MAF_INRAE=20.886;MAF_USDA=14.706
NC_035077.1	75258928	.	T	C	.	.	MAF_INRAE=31.579
NC_035077.1	75258971	.	A	T	.	.	MAF_INRAE=15.823
NC_035077.1	75259013	.	A	C	.	.	MAF_INRAE=5.0
NC_035077.1	75259063	.	A	T	.	.	MAF_INRAE=2.5
NC_035077.1	75259096	.	G	T	.	.	MAF_USDA=14.583
NC_035077.1	75259098	.	A	T	.	.	MAF_USDA=14.583
NC_035077.1	75259146	.	G	A	.	.	MAF_INRAE=15.789;MAF_USDA=27.049
NC_035077.1	75259257	.	C	T	.	.	MAF_INRAE=16.456;MAF_USDA=26.471
NC_035077.1	75259597	.	C	T	.	.	MAF_INRAE=26.316
NC_035077.1	75259675	.	A	G	.	.	MAF_INRAE=1.667
NC_035077.1	75259677	.	A	G	.	.	MAF_INRAE=1.667
NC_035077.1	75259678	.	A	C	.	.	MAF_INRAE=31.579
NC_035077.1	75259762	.	G	A	.	.	MAF_INRAE=15.789;MAF_USDA=13.529
NC_035077.1	75259811	.	C	T	.	.	MAF_INRAE=26.667
NC_035077.1	75259954	.	T	C	.	.	MAF_USDA=4.098
NC_035077.1	75260112	.	A	G	.	.	MAF_USDA=2.459
NC_035077.1	75260148	.	C	A	.	.	MAF_USDA=2.459
NC_035077.1	75260225	.	C	T	.	.	MAF_INRAE=31.579
NC_035077.1	75260401	.	C	T	.	.	MAF_USDA=1.639
NC_035077.1	75260406	.	G	A	.	.	MAF_INRAE=32.278;MAF_USDA=8.333
NC_035077.1	75260411	.	A	T	.	.	MAF_USDA=9.016
NC_035077.1	75260422	.	A	G	.	.	MAF_USDA=47.917
NC_035077.1	75260434	.	C	A	.	.	MAF_INRAE=31.646
NC_035077.1	75260492	.	C	T	.	.	MAF_INRAE=3.333
NC_035077.1	75260500	.	C	A	.	.	MAF_INRAE=5.833
NC_035077.1	75260529	.	C	T	.	.	MAF_INRAE=31.579
NC_035077.1	75260542	.	C	A	.	.	MAF_INRAE=29.114
NC_035077.1	75260593	.	G	T	.	.	MAF_USDA=29.167
NC_035077.1	75260625	.	A	T	.	.	MAF_USDA=3.279
NC_035077.1	75260628	.	C	A	.	.	MAF_USDA=13.115
NC_035077.1	75260749	.	A	T	.	.	MAF_INRAE=7.5
NC_035077.1	75260758	.	C	T	.	.	MAF_INRAE=7.5
NC_035077.1	75260772	.	C	T	.	.	MAF_INRAE=20.0
NC_035077.1	75260949	.	C	G	.	.	MAF_USDA=3.279
NC_035077.1	75260952	.	C	T	.	.	MAF_USDA=12.353
NC_035077.1	75260955	.	T	C	.	.	MAF_INRAE=31.579
NC_035077.1	75260982	.	C	T	.	.	MAF_INRAE=15.789;MAF_USDA=16.471
NC_035077.1	75261007	.	T	A	.	.	MAF_INRAE=15.789;MAF_USDA=14.118
NC_035077.1	75261073	.	A	T	.	.	MAF_INRAE=47.468;MAF_USDA=33.529
NC_035077.1	75261095	.	T	A	.	.	MAF_USDA=2.459
NC_035077.1	75261209	.	A	T	.	.	MAF_USDA=10.588
NC_035077.1	75261237	.	C	T	.	.	MAF_USDA=4.167
NC_035077.1	75261241	.	G	T	.	.	MAF_USDA=18.033
NC_035077.1	75261244	.	C	T	.	.	MAF_USDA=14.583
NC_035077.1	75261247	.	T	C	.	.	MAF_USDA=19.672
NC_035077.1	75261250	.	G	C	.	.	MAF_USDA=20.588
NC_035077.1	75261265	.	G	T	.	.	MAF_USDA=32.353
NC_035077.1	75261268	.	C	T	.	.	MAF_USDA=41.667
NC_035077.1	75261271	.	T	A	.	.	MAF_USDA=29.167
NC_035077.1	75261292	.	C	T	.	.	MAF_USDA=10.588
NC_035077.1	75261313	.	G	T	.	.	MAF_USDA=33.333
NC_035077.1	75261340	.	C	G	.	.	MAF_USDA=1.639
NC_035077.1	75261343	.	T	C	.	.	MAF_INRAE=1.667
NC_035077.1	75261344	.	A	C	.	.	MAF_USDA=33.333
NC_035077.1	75261411	.	C	T	.	.	MAF_INRAE=5.0;MAF_USDA=4.706
NC_035077.1	75261480	.	A	T	.	.	MAF_USDA=1.639
NC_035077.1	75261543	.	T	G	.	.	MAF_USDA=8.824
NC_035077.1	75261588	.	T	C	.	.	MAF_USDA=4.918
NC_035077.1	75261593	.	A	C	.	.	MAF_INRAE=45.57;MAF_USDA=32.941
NC_035077.1	75261634	.	A	T	.	.	MAF_INRAE=27.5
NC_035077.1	75261647	.	T	C	.	.	MAF_INRAE=16.667;MAF_USDA=14.706
NC_035077.1	75261813	.	C	T	.	.	MAF_INRAE=5.0;MAF_USDA=4.118
NC_035077.1	75261985	.	A	T	.	.	MAF_INRAE=15.789;MAF_USDA=16.471
NC_035077.1	75261988	.	A	G	.	.	MAF_USDA=6.557
NC_035077.1	75262022	.	G	A	.	.	MAF_USDA=11.765
NC_035077.1	75262386	.	C	A	.	.	MAF_USDA=2.459
NC_035077.1	75262459	.	C	T	.	.	MAF_INRAE=5.0;MAF_USDA=1.639
NC_035077.1	75262460	.	G	A	.	.	MAF_USDA=2.941
NC_035077.1	75262483	.	T	G	.	.	MAF_INRAE=15.833
NC_035077.1	75262502	.	C	T	.	.	MAF_INRAE=5.0;MAF_USDA=1.639
NC_035077.1	75262531	.	T	A	.	.	MAF_USDA=1.639
NC_035077.1	75262572	.	C	T	.	.	MAF_INRAE=15.789;MAF_USDA=2.459
NC_035077.1	75262616	.	C	T	.	.	MAF_INRAE=15.789;MAF_USDA=2.459
NC_035077.1	75262887	.	G	T	.	.	MAF_INRAE=15.789;MAF_USDA=2.459
NC_035077.1	75262896	.	A	G	.	.	MAF_INRAE=17.5;MAF_USDA=11.765
NC_035077.1	75262955	.	C	T	.	.	MAF_USDA=11.765
NC_035077.1	75263032	.	A	C	.	.	MAF_USDA=4.167
NC_035077.1	75263037	.	T	A	.	.	MAF_INRAE=15.789;MAF_USDA=3.279
NC_035077.1	75263090	.	G	T	.	.	MAF_INRAE=20.833;MAF_USDA=10.588
NC_035077.1	75263123	.	C	A	.	.	MAF_USDA=3.279
NC_035077.1	75263125	.	G	C	.	.	MAF_USDA=9.016
NC_035077.1	75263159	.	T	A	.	.	MAF_INRAE=15.789;MAF_USDA=2.459
NC_035077.1	75263160	.	A	T	.	.	MAF_USDA=2.459
NC_035077.1	75263171	.	G	A	.	.	MAF_INRAE=15.789;MAF_USDA=2.459
NC_035077.1	75263310	.	G	A	.	.	MAF_INRAE=28.333
NC_035077.1	75263406	.	A	T	.	.	MAF_INRAE=15.833;MAF_USDA=6.25
NC_035077.1	75263425	.	G	A	.	.	MAF_INRAE=15.789;MAF_USDA=2.459
NC_035077.1	75263464	.	T	A	.	.	MAF_INRAE=31.579
NC_035077.1	75263468	.	G	T	.	.	MAF_INRAE=15.833;MAF_USDA=14.706
NC_035077.1	75263511	.	A	G	.	.	MAF_INRAE=15.789;MAF_USDA=2.5
NC_035077.1	75263571	.	G	A	.	.	MAF_INRAE=15.789;MAF_USDA=2.353
NC_035077.1	75263691	.	G	T	.	.	MAF_INRAE=15.789;MAF_USDA=2.459
NC_035077.1	75263846	.	A	C	.	.	MAF_INRAE=15.789;MAF_USDA=2.5
NC_035077.1	75263988	.	A	G	.	.	MAF_USDA=3.279
NC_035077.1	75263997	.	C	G	.	.	MAF_USDA=2.459
NC_035077.1	75264003	.	A	G	.	.	MAF_USDA=2.459
NC_035077.1	75264016	.	C	T	.	.	MAF_USDA=1.639
NC_035077.1	75264030	.	A	G	.	.	MAF_USDA=2.459
NC_035077.1	75264034	.	C	T	.	.	MAF_USDA=2.459
NC_035077.1	75264075	.	C	T	.	.	MAF_USDA=2.459
NC_035077.1	75264149	.	A	G	.	.	MAF_USDA=2.459
NC_035077.1	75264168	.	A	C	.	.	MAF_USDA=15.574
NC_035077.1	75264172	.	T	A	.	.	MAF_USDA=1.765
NC_035077.1	75264295	.	A	G	.	.	MAF_USDA=3.279
NC_035077.1	75264320	.	T	A	.	.	MAF_USDA=1.639
NC_035077.1	75264322	.	T	C	.	.	MAF_USDA=1.639
NC_035077.1	75264330	.	A	G	.	.	MAF_USDA=2.542
NC_035077.1	75264408	.	G	T	.	.	MAF_USDA=2.459
NC_035077.1	75264444	.	C	T	.	.	MAF_USDA=1.639
NC_035077.1	75264479	.	C	A	.	.	MAF_USDA=2.459
NC_035077.1	75264487	.	C	T	.	.	MAF_INRAE=15.0;MAF_USDA=2.353
NC_035077.1	75264490	.	A	T	.	.	MAF_INRAE=15.0;MAF_USDA=4.118
NC_035077.1	75264511	.	T	C	.	.	MAF_USDA=1.765
NC_035077.1	75264518	.	C	G	.	.	MAF_USDA=9.412
NC_035077.1	75264519	.	C	T	.	.	MAF_USDA=6.25
NC_035077.1	75264522	.	C	T	.	.	MAF_USDA=9.412
NC_035077.1	75264529	.	G	T	.	.	MAF_INRAE=15.833;MAF_USDA=2.353
NC_035077.1	75264532	.	G	A	.	.	MAF_INRAE=20.833;MAF_USDA=8.824
NC_035077.1	75264534	.	C	T	.	.	MAF_INRAE=15.833;MAF_USDA=6.25
NC_035077.1	75264549	.	T	C	.	.	MAF_INRAE=28.333
NC_035077.1	75264590	.	A	G	.	.	MAF_USDA=2.459
NC_035077.1	75264596	.	G	T	.	.	MAF_USDA=2.459
NC_035077.1	75264648	.	G	A	.	.	MAF_USDA=4.918
NC_035077.1	75264681	.	A	T	.	.	MAF_USDA=4.918
NC_035077.1	75264801	.	T	C	.	.	MAF_INRAE=15.833
NC_035077.1	75264817	.	G	T	.	.	MAF_USDA=1.639
NC_035077.1	75265005	.	G	A	.	.	MAF_USDA=5.833
NC_035077.1	75265014	.	T	A	.	.	MAF_INRAE=28.333
NC_035077.1	75265043	.	C	T	.	.	MAF_INRAE=15.833;MAF_USDA=14.118
NC_035077.1	75265045	.	C	T	.	.	MAF_USDA=16.393
NC_035077.1	75265126	.	C	T	.	.	MAF_USDA=4.167
NC_035077.1	75265134	.	T	A	.	.	MAF_USDA=14.583
NC_035077.1	75265152	.	G	A	.	.	MAF_USDA=4.098
NC_035077.1	75265193	.	T	A	.	.	MAF_INRAE=17.5
NC_035077.1	75265195	.	C	A	.	.	MAF_INRAE=17.5
NC_035077.1	75265231	.	A	T	.	.	MAF_USDA=3.279
NC_035077.1	75265246	.	G	A	.	.	MAF_USDA=6.471
NC_035077.1	75265372	.	C	G	.	.	MAF_USDA=12.295
NC_035077.1	75265378	.	G	C	.	.	MAF_INRAE=27.5
NC_035077.1	75265503	.	T	C	.	.	MAF_USDA=3.279
NC_035077.1	75265530	.	C	A	.	.	MAF_USDA=12.295
NC_035077.1	75265654	.	C	T	.	.	MAF_INRAE=15.789;MAF_USDA=9.836
NC_035077.1	75265724	.	C	T	.	.	MAF_INRAE=12.5;MAF_USDA=50.0
NC_035077.1	75265752	.	T	A	.	.	MAF_INRAE=21.053
NC_035077.1	75265761	.	C	T	.	.	MAF_USDA=2.459
NC_035077.1	75265777	.	T	A	.	.	MAF_INRAE=15.789;MAF_USDA=2.459
NC_035077.1	75265787	.	G	T	.	.	MAF_INRAE=37.342;MAF_USDA=37.647
NC_035077.1	75265795	.	C	T	.	.	MAF_INRAE=31.579
NC_035077.1	75265805	.	C	T	.	.	MAF_INRAE=15.789;MAF_USDA=1.639
NC_035077.1	75265811	.	T	C	.	.	MAF_INRAE=15.789;MAF_USDA=1.639
NC_035077.1	75265872	.	C	T	.	.	MAF_INRAE=15.789;MAF_USDA=2.459
NC_035077.1	75265885	.	C	T	.	.	MAF_INRAE=15.789;MAF_USDA=1.639
NC_035077.1	75265900	.	A	T	.	.	MAF_INRAE=31.579
NC_035077.1	75265933	.	C	G	.	.	MAF_USDA=1.639
NC_035077.1	75265934	.	T	A	.	.	MAF_USDA=1.639
NC_035077.1	75265994	.	G	A	.	.	MAF_USDA=3.279
NC_035077.1	75266164	.	T	A	.	.	MAF_INRAE=31.579
NC_035077.1	75266220	.	G	A	.	.	MAF_INRAE=15.789;MAF_USDA=2.459
NC_035077.1	75266223	.	G	A	.	.	MAF_USDA=1.639
NC_035077.1	75266280	.	A	T	.	.	MAF_INRAE=15.789;MAF_USDA=2.459
NC_035077.1	75266287	.	T	A	.	.	MAF_INRAE=15.789;MAF_USDA=2.459
NC_035077.1	75266291	.	A	G	.	.	MAF_USDA=2.459
NC_035077.1	75266296	.	C	A	.	.	MAF_INRAE=15.789;MAF_USDA=2.459
NC_035077.1	75266419	.	T	G	.	.	MAF_INRAE=15.789;MAF_USDA=2.459
NC_035077.1	75266441	.	C	A	.	.	MAF_INRAE=5.0;MAF_USDA=4.118
NC_035077.1	75266457	.	A	T	.	.	MAF_INRAE=17.5;MAF_USDA=1.765
NC_035077.1	75266485	.	T	A	.	.	MAF_USDA=1.639
NC_035077.1	75266536	.	G	T	.	.	MAF_INRAE=17.5
NC_035077.1	75266549	.	A	C	.	.	MAF_INRAE=15.833;MAF_USDA=14.118
NC_035077.1	75266563	.	C	G	.	.	MAF_INRAE=33.333;MAF_USDA=22.353
NC_035077.1	75266585	.	G	A	.	.	MAF_USDA=2.459
NC_035077.1	75266609	.	G	T	.	.	MAF_USDA=3.279
NC_035077.1	75266613	.	A	G	.	.	MAF_INRAE=15.789;MAF_USDA=1.639
NC_035077.1	75266627	.	C	G	.	.	MAF_USDA=1.765
NC_035077.1	75266662	.	G	A	.	.	MAF_USDA=15.294
NC_035077.1	75266849	.	T	G	.	.	MAF_INRAE=15.789;MAF_USDA=2.459
NC_035077.1	75266865	.	A	G	.	.	MAF_INRAE=15.789;MAF_USDA=2.459
NC_035077.1	75266912	.	A	C	.	.	MAF_USDA=2.459
NC_035077.1	75266937	.	G	C	.	.	MAF_INRAE=15.789;MAF_USDA=2.459
NC_035077.1	75266973	.	A	C	.	.	MAF_INRAE=15.789;MAF_USDA=2.459
NC_035077.1	75267040	.	T	C	.	.	MAF_INRAE=17.5;MAF_USDA=8.235
NC_035077.1	75267057	.	G	A	.	.	MAF_INRAE=22.152;MAF_USDA=10.588
NC_035077.1	75267090	.	A	T	.	.	MAF_INRAE=15.789;MAF_USDA=2.459
NC_035077.1	75267094	.	G	A	.	.	MAF_INRAE=21.519;MAF_USDA=2.459
NC_035077.1	75267095	.	C	T	.	.	MAF_INRAE=15.789;MAF_USDA=2.459
NC_035077.1	75267104	.	T	G	.	.	MAF_INRAE=17.5;MAF_USDA=7.647
NC_035077.1	75267130	.	G	T	.	.	MAF_INRAE=17.5;MAF_USDA=7.647
NC_035077.1	75267151	.	A	G	.	.	MAF_INRAE=17.089;MAF_USDA=9.412
NC_035077.1	75267183	.	A	G	.	.	MAF_INRAE=15.789;MAF_USDA=2.459
NC_035077.1	75267207	.	G	A	.	.	MAF_USDA=4.118
NC_035077.1	75267212	.	C	T	.	.	MAF_INRAE=28.333
NC_035077.1	75267222	.	A	G	.	.	MAF_INRAE=17.089;MAF_USDA=10.0
NC_035077.1	75267243	.	T	C	.	.	MAF_USDA=3.279
NC_035077.1	75267257	.	T	A	.	.	MAF_USDA=2.459
NC_035077.1	75267261	.	C	T	.	.	MAF_INRAE=15.789;MAF_USDA=2.459
NC_035077.1	75267270	.	T	C	.	.	MAF_USDA=1.639
NC_035077.1	75267332	.	T	C	.	.	MAF_INRAE=31.579
NC_035077.1	75267440	.	G	A	.	.	MAF_USDA=12.353
NC_035077.1	75267499	.	C	T	.	.	MAF_INRAE=17.089;MAF_USDA=10.0
NC_035077.1	75267504	.	C	T	.	.	MAF_INRAE=17.089;MAF_USDA=10.0
NC_035077.1	75267553	.	T	C	.	.	MAF_INRAE=15.823;MAF_USDA=9.412
NC_035077.1	75267612	.	G	A	.	.	MAF_USDA=12.353
NC_035077.1	75267638	.	T	C	.	.	MAF_INRAE=17.089;MAF_USDA=9.412
NC_035077.1	75267678	.	A	G	.	.	MAF_INRAE=17.089;MAF_USDA=9.412
NC_035077.1	75267681	.	C	T	.	.	MAF_USDA=3.529
NC_035077.1	75267686	.	A	G	.	.	MAF_INRAE=28.333
NC_035077.1	75267688	.	G	A	.	.	MAF_INRAE=28.333
NC_035077.1	75267808	.	G	A	.	.	MAF_INRAE=17.089;MAF_USDA=10.0
NC_035077.1	75267818	.	A	G	.	.	MAF_INRAE=17.089;MAF_USDA=10.0
NC_035077.1	75267824	.	T	G	.	.	MAF_INRAE=31.579;MAF_USDA=12.295
NC_035077.1	75267825	.	T	G	.	.	MAF_INRAE=17.089;MAF_USDA=10.0
NC_035077.1	75267927	.	T	C	.	.	MAF_INRAE=15.833
NC_035077.1	75267944	.	T	G	.	.	MAF_INRAE=17.089;MAF_USDA=9.412
NC_035077.1	75267973	.	T	A	.	.	MAF_USDA=2.459
NC_035077.1	75267998	.	G	A	.	.	MAF_INRAE=17.089;MAF_USDA=8.824
NC_035077.1	75268072	.	C	T,A	.	.	MAF_INRAE=21.053;MAF_USDA=1.639
NC_035077.1	75268116	.	C	T	.	.	MAF_INRAE=21.053
NC_035077.1	75268123	.	A	T	.	.	MAF_INRAE=21.053
NC_035077.1	75268139	.	G	A	.	.	MAF_USDA=11.475
NC_035077.1	75268156	.	C	A	.	.	MAF_INRAE=17.089;MAF_USDA=10.588
NC_035077.1	75268177	.	T	A	.	.	MAF_INRAE=5.0;MAF_USDA=3.279
NC_035077.1	75268289	.	G	A	.	.	MAF_USDA=2.459
NC_035077.1	75268298	.	A	T	.	.	MAF_INRAE=17.089;MAF_USDA=10.0
NC_035077.1	75268318	.	A	T	.	.	MAF_USDA=4.098
NC_035077.1	75268406	.	A	C	.	.	MAF_INRAE=17.089;MAF_USDA=12.295
NC_035077.1	75268430	.	G	T	.	.	MAF_INRAE=17.089;MAF_USDA=10.588
NC_035077.1	75268493	.	A	T	.	.	MAF_USDA=4.918
NC_035077.1	75268529	.	T	C	.	.	MAF_USDA=7.377
NC_035077.1	75268535	.	G	T	.	.	MAF_INRAE=17.5;MAF_USDA=4.167
NC_035077.1	75268538	.	T	A	.	.	MAF_INRAE=17.5;MAF_USDA=9.412
NC_035077.1	75268553	.	T	A	.	.	MAF_INRAE=17.089;MAF_USDA=11.176
NC_035077.1	75268617	.	A	C	.	.	MAF_INRAE=16.456;MAF_USDA=10.0
NC_035077.1	75268627	.	G	T	.	.	MAF_INRAE=17.089;MAF_USDA=4.167
NC_035077.1	75268660	.	T	C	.	.	MAF_INRAE=17.5;MAF_USDA=8.235
NC_035077.1	75268668	.	T	G	.	.	MAF_INRAE=17.089;MAF_USDA=9.412
NC_035077.1	75268691	.	C	T	.	.	MAF_INRAE=17.5;MAF_USDA=9.412
NC_035077.1	75268695	.	G	T	.	.	MAF_INRAE=17.5;MAF_USDA=9.412
NC_035077.1	75268853	.	C	A	.	.	MAF_USDA=2.5
NC_035077.1	75268966	.	A	G	.	.	MAF_USDA=7.647
NC_035077.1	75269054	.	G	A	.	.	MAF_INRAE=30.833;MAF_USDA=4.918
NC_035077.1	75269068	.	A	G	.	.	MAF_INRAE=6.667
NC_035077.1	75269111	.	G	T	.	.	MAF_INRAE=10.0;MAF_USDA=2.083
NC_035077.1	75269112	.	C	T	.	.	MAF_INRAE=10.0;MAF_USDA=4.167
NC_035077.1	75269119	.	C	T	.	.	MAF_INRAE=10.833;MAF_USDA=4.167
NC_035077.1	75269122	.	G	A	.	.	MAF_INRAE=11.667;MAF_USDA=6.557
NC_035077.1	75269128	.	C	T	.	.	MAF_INRAE=11.667;MAF_USDA=7.059
NC_035077.1	75269131	.	A	G	.	.	MAF_INRAE=11.667;MAF_USDA=9.016
NC_035077.1	75269169	.	C	G	.	.	MAF_INRAE=12.5;MAF_USDA=8.824
NC_035077.1	75269243	.	G	A	.	.	MAF_INRAE=16.456;MAF_USDA=12.353
NC_035077.1	75269268	.	C	T	.	.	MAF_INRAE=15.823;MAF_USDA=11.176
NC_035077.1	75269281	.	C	T	.	.	MAF_INRAE=16.456;MAF_USDA=11.176
NC_035077.1	75269304	.	C	A	.	.	MAF_USDA=5.882
NC_035077.1	75269327	.	C	A	.	.	MAF_INRAE=15.789;MAF_USDA=2.459
NC_035077.1	75269345	.	C	T	.	.	MAF_INRAE=17.089;MAF_USDA=12.353
NC_035077.1	75269346	.	A	G	.	.	MAF_INRAE=17.5;MAF_USDA=9.412
NC_035077.1	75269363	.	C	T	.	.	MAF_INRAE=21.519;MAF_USDA=7.059
NC_035077.1	75269377	.	C	T	.	.	MAF_INRAE=17.089;MAF_USDA=12.941
NC_035077.1	75269397	.	C	G	.	.	MAF_USDA=11.475
NC_035077.1	75269408	.	T	G	.	.	MAF_INRAE=16.456;MAF_USDA=11.176
NC_035077.1	75269420	.	T	C	.	.	MAF_USDA=2.459
NC_035077.1	75269452	.	C	T	.	.	MAF_INRAE=15.0;MAF_USDA=2.353
NC_035077.1	75269465	.	C	T	.	.	MAF_USDA=3.279
NC_035077.1	75269487	.	T	C	.	.	MAF_INRAE=17.089;MAF_USDA=10.0
NC_035077.1	75269489	.	T	G	.	.	MAF_INRAE=17.5;MAF_USDA=10.588
NC_035077.1	75269497	.	C	T	.	.	MAF_INRAE=28.333;MAF_USDA=4.918
NC_035077.1	75269569	.	T	A	.	.	MAF_USDA=12.295
NC_035077.1	75269587	.	G	A	.	.	MAF_INRAE=17.089;MAF_USDA=12.941
NC_035077.1	75269650	.	A	T	.	.	MAF_USDA=2.353
NC_035077.1	75269660	.	T	C	.	.	MAF_INRAE=17.089;MAF_USDA=11.176
NC_035077.1	75269670	.	A	G	.	.	MAF_INRAE=17.089;MAF_USDA=11.176
NC_035077.1	75269737	.	G	A	.	.	MAF_USDA=3.279
NC_035077.1	75269740	.	C	T	.	.	MAF_USDA=4.918
NC_035077.1	75269765	.	G	A	.	.	MAF_INRAE=21.519;MAF_USDA=20.588
NC_035077.1	75269782	.	T	G	.	.	MAF_INRAE=17.089;MAF_USDA=11.176
NC_035077.1	75269888	.	G	T	.	.	MAF_USDA=2.459
NC_035077.1	75269956	.	A	G	.	.	MAF_INRAE=16.456;MAF_USDA=12.353
NC_035077.1	75269983	.	A	T	.	.	MAF_USDA=2.459
NC_035077.1	75270000	.	G	A	.	.	MAF_USDA=1.639
NC_035077.1	75270047	.	T	G	.	.	MAF_INRAE=15.789;MAF_USDA=2.459
NC_035077.1	75270075	.	G	A	.	.	MAF_INRAE=31.579;MAF_USDA=3.279
NC_035077.1	75270080	.	C	T	.	.	MAF_INRAE=17.089;MAF_USDA=12.353
NC_035077.1	75270086	.	C	T	.	.	MAF_INRAE=16.667;MAF_USDA=6.25
NC_035077.1	75270091	.	T	A	.	.	MAF_INRAE=17.089;MAF_USDA=11.765
NC_035077.1	75270099	.	A	T	.	.	MAF_INRAE=17.089;MAF_USDA=11.765
NC_035077.1	75270115	.	A	G	.	.	MAF_INRAE=17.5
NC_035077.1	75270152	.	C	T	.	.	MAF_INRAE=17.089;MAF_USDA=5.882
NC_035077.1	75270178	.	G	A	.	.	MAF_INRAE=17.089;MAF_USDA=10.588
NC_035077.1	75270200	.	G	T	.	.	MAF_INRAE=17.089;MAF_USDA=11.176
NC_035077.1	75270221	.	T	C	.	.	MAF_INRAE=17.089;MAF_USDA=11.176
NC_035077.1	75270244	.	C	T	.	.	MAF_INRAE=17.089;MAF_USDA=11.765
NC_035077.1	75270265	.	C	G	.	.	MAF_INRAE=16.456;MAF_USDA=11.176
NC_035077.1	75270321	.	T	C	.	.	MAF_INRAE=15.823;MAF_USDA=11.176
NC_035077.1	75270338	.	C	T	.	.	MAF_INRAE=17.089;MAF_USDA=11.176
NC_035077.1	75270339	.	T	G	.	.	MAF_INRAE=21.519;MAF_USDA=18.824
NC_035077.1	75270347	.	A	C	.	.	MAF_INRAE=17.5;MAF_USDA=11.765
NC_035077.1	75270349	.	T	A	.	.	MAF_USDA=3.279
NC_035077.1	75270390	.	C	A	.	.	MAF_USDA=4.167
NC_035077.1	75270430	.	A	T	.	.	MAF_INRAE=17.5;MAF_USDA=1.765
NC_035077.1	75270435	.	G	A	.	.	MAF_INRAE=31.579;MAF_USDA=3.279
NC_035077.1	75270453	.	A	G	.	.	MAF_INRAE=17.089;MAF_USDA=11.765
NC_035077.1	75270488	.	A	G	.	.	MAF_USDA=3.279
NC_035077.1	75270500	.	T	A	.	.	MAF_USDA=2.459
NC_035077.1	75270502	.	C	T	.	.	MAF_USDA=2.459
NC_035077.1	75270503	.	G	A	.	.	MAF_USDA=2.459
NC_035077.1	75270505	.	A	G	.	.	MAF_USDA=4.098
NC_035077.1	75270515	.	C	T	.	.	MAF_INRAE=29.167;MAF_USDA=4.918
NC_035077.1	75270534	.	C	T	.	.	MAF_USDA=2.459
NC_035077.1	75270558	.	G	T	.	.	MAF_USDA=2.459
NC_035077.1	75270564	.	C	G	.	.	MAF_USDA=1.176
NC_035077.1	75270587	.	A	G	.	.	MAF_INRAE=16.667;MAF_USDA=9.412
NC_035077.1	75270619	.	C	T	.	.	MAF_INRAE=16.456;MAF_USDA=10.588
NC_035077.1	75270643	.	C	T	.	.	MAF_INRAE=16.456;MAF_USDA=11.176
NC_035077.1	75270653	.	C	T	.	.	MAF_INRAE=16.456;MAF_USDA=10.588
NC_035077.1	75270671	.	C	T	.	.	MAF_USDA=4.098
NC_035077.1	75270674	.	G	T	.	.	MAF_USDA=1.639
NC_035077.1	75270690	.	C	G	.	.	MAF_INRAE=15.789;MAF_USDA=2.459
NC_035077.1	75270697	.	T	A	.	.	MAF_USDA=7.377
NC_035077.1	75270767	.	T	C	.	.	MAF_INRAE=17.089;MAF_USDA=11.176
NC_035077.1	75270785	.	G	C	.	.	MAF_INRAE=21.519;MAF_USDA=7.647
NC_035077.1	75270817	.	G	A	.	.	MAF_INRAE=17.089;MAF_USDA=10.588
NC_035077.1	75270825	.	T	C	.	.	MAF_INRAE=17.089;MAF_USDA=10.588
NC_035077.1	75270837	.	C	T	.	.	MAF_INRAE=15.789;MAF_USDA=10.656
NC_035077.1	75270862	.	T	C	.	.	MAF_INRAE=17.089;MAF_USDA=10.588
NC_035077.1	75270864	.	A	G	.	.	MAF_INRAE=17.5;MAF_USDA=10.588
NC_035077.1	75270870	.	T	C	.	.	MAF_INRAE=17.089;MAF_USDA=10.588
NC_035077.1	75270887	.	G	A	.	.	MAF_INRAE=15.789;MAF_USDA=2.459
NC_035077.1	75270890	.	A	G	.	.	MAF_INRAE=17.5;MAF_USDA=12.353
NC_035077.1	75270918	.	C	T	.	.	MAF_USDA=1.639
NC_035077.1	75270953	.	A	G	.	.	MAF_INRAE=17.089;MAF_USDA=11.176
NC_035077.1	75270954	.	A	G	.	.	MAF_INRAE=31.579;MAF_USDA=3.279
NC_035077.1	75271034	.	C	T	.	.	MAF_INRAE=17.5;MAF_USDA=4.167
NC_035077.1	75271053	.	G	T	.	.	MAF_INRAE=19.62;MAF_USDA=20.0
NC_035077.1	75271067	.	G	A	.	.	MAF_USDA=1.639
NC_035077.1	75271098	.	T	C	.	.	MAF_INRAE=17.089;MAF_USDA=11.176
NC_035077.1	75271174	.	T	A	.	.	MAF_USDA=1.639
NC_035077.1	75271188	.	G	A	.	.	MAF_USDA=2.459
NC_035077.1	75271194	.	G	A	.	.	MAF_INRAE=17.089;MAF_USDA=11.765
NC_035077.1	75271224	.	A	G	.	.	MAF_USDA=1.667
NC_035077.1	75271227	.	A	G	.	.	MAF_INRAE=17.089;MAF_USDA=10.714
NC_035077.1	75271246	.	A	G	.	.	MAF_USDA=1.667
NC_035077.1	75271248	.	C	A	.	.	MAF_USDA=2.5
NC_035077.1	75271277	.	G	T	.	.	MAF_INRAE=17.5
NC_035077.1	75271377	.	C	T	.	.	MAF_USDA=1.639
NC_035077.1	75271390	.	A	C	.	.	MAF_INRAE=17.089;MAF_USDA=8.235
NC_035077.1	75271440	.	A	G	.	.	MAF_INRAE=15.789
NC_035077.1	75271451	.	G	C	.	.	MAF_USDA=2.5
NC_035077.1	75271459	.	A	G	.	.	MAF_INRAE=31.579;MAF_USDA=3.333
NC_035077.1	75271469	.	A	G	.	.	MAF_INRAE=17.089;MAF_USDA=9.524
NC_035077.1	75271526	.	C	T	.	.	MAF_INRAE=17.5;MAF_USDA=9.524
NC_035077.1	75271527	.	T	G	.	.	MAF_INRAE=17.5;MAF_USDA=9.524
NC_035077.1	75271638	.	G	A	.	.	MAF_USDA=7.5
NC_035077.1	75271639	.	G	A	.	.	MAF_USDA=7.5
NC_035077.1	75271648	.	G	A	.	.	MAF_USDA=12.5
NC_035077.1	75271655	.	A	G	.	.	MAF_USDA=6.667
NC_035077.1	75271686	.	C	G	.	.	MAF_USDA=1.667
NC_035077.1	75271698	.	T	A	.	.	MAF_USDA=1.19
NC_035077.1	75271707	.	G	T	.	.	MAF_USDA=3.333
NC_035077.1	75271744	.	A	G	.	.	MAF_USDA=2.41
NC_035077.1	75272259	.	C	A	.	.	MAF_USDA=1.695
NC_035077.1	75272280	.	A	G	.	.	MAF_INRAE=15.789;MAF_USDA=10.119
NC_035077.1	75272285	.	G	A	.	.	MAF_USDA=10.714
NC_035077.1	75272288	.	G	A	.	.	MAF_USDA=10.119
NC_035077.1	75272338	.	T	G	.	.	MAF_USDA=4.167
NC_035077.1	75272354	.	C	T	.	.	MAF_INRAE=15.789;MAF_USDA=8.929
NC_035077.1	75272369	.	T	A	.	.	MAF_INRAE=12.025;MAF_USDA=5.952
NC_035077.1	75272370	.	T	C	.	.	MAF_INRAE=11.667;MAF_USDA=5.952
NC_035077.1	75272374	.	A	C	.	.	MAF_USDA=6.548
NC_035077.1	75272394	.	G	T	.	.	MAF_USDA=4.167
NC_035077.1	75272395	.	G	T	.	.	MAF_USDA=4.167
NC_035077.1	75272426	.	C	T	.	.	MAF_USDA=2.5
NC_035077.1	75272506	.	T	G	.	.	MAF_INRAE=10.526
NC_035077.1	75272513	.	A	T	.	.	MAF_INRAE=15.823;MAF_USDA=9.524
NC_035077.1	75272564	.	T	C	.	.	MAF_INRAE=15.823;MAF_USDA=8.929
NC_035077.1	75272668	.	G	T	.	.	MAF_USDA=1.667
NC_035077.1	75272673	.	T	G	.	.	MAF_INRAE=17.089;MAF_USDA=9.524
NC_035077.1	75272680	.	A	G	.	.	MAF_INRAE=17.089;MAF_USDA=9.524
NC_035077.1	75272684	.	A	T	.	.	MAF_USDA=1.19
NC_035077.1	75272760	.	T	A	.	.	MAF_INRAE=17.089;MAF_USDA=9.524
NC_035077.1	75272804	.	G	T	.	.	MAF_INRAE=17.089;MAF_USDA=4.167
NC_035077.1	75272859	.	A	G	.	.	MAF_INRAE=28.333;MAF_USDA=5.0
NC_035077.1	75272875	.	G	A	.	.	MAF_INRAE=21.053
NC_035077.1	75272897	.	C	T	.	.	MAF_USDA=1.667
NC_035077.1	75272972	.	G	A	.	.	MAF_INRAE=21.519;MAF_USDA=7.738
NC_035077.1	75272978	.	C	T	.	.	MAF_INRAE=17.5;MAF_USDA=5.882
NC_035077.1	75273030	.	G	T	.	.	MAF_USDA=1.639
NC_035077.1	75273039	.	G	A	.	.	MAF_USDA=3.279
NC_035077.1	75273041	.	C	T	.	.	MAF_USDA=1.639
NC_035077.1	75273142	.	G	A	.	.	MAF_INRAE=21.519;MAF_USDA=3.279
NC_035077.1	75273145	.	G	A	.	.	MAF_INRAE=31.579;MAF_USDA=4.918
NC_035077.1	75273252	.	C	G	.	.	MAF_INRAE=15.789;MAF_USDA=2.459
NC_035077.1	75273467	.	C	T	.	.	MAF_INRAE=24.684;MAF_USDA=12.353
NC_035077.1	75273470	.	A	C	.	.	MAF_INRAE=17.5;MAF_USDA=12.941
NC_035077.1	75273530	.	G	A	.	.	MAF_USDA=1.639
NC_035077.1	75273569	.	C	T	.	.	MAF_INRAE=31.579;MAF_USDA=5.738
NC_035077.1	75273578	.	G	A	.	.	MAF_INRAE=31.579;MAF_USDA=8.197
NC_035077.1	75273629	.	C	T	.	.	MAF_INRAE=21.519;MAF_USDA=4.118
NC_035077.1	75273641	.	C	A	.	.	MAF_USDA=12.353
NC_035077.1	75273716	.	A	T	.	.	MAF_INRAE=31.579
NC_035077.1	75273781	.	A	C	.	.	MAF_INRAE=31.579
NC_035077.1	75273877	.	T	A	.	.	MAF_INRAE=28.333;MAF_USDA=4.918
NC_035077.1	75274059	.	T	G	.	.	MAF_USDA=11.475
NC_035077.1	75274099	.	A	G	.	.	MAF_USDA=1.639
NC_035077.1	75274174	.	C	T	.	.	MAF_INRAE=15.833;MAF_USDA=22.917
NC_035077.1	75274240	.	A	C	.	.	MAF_INRAE=31.579;MAF_USDA=4.918
NC_035077.1	75274265	.	T	C	.	.	MAF_INRAE=31.579;MAF_USDA=4.918
NC_035077.1	75274279	.	A	C	.	.	MAF_INRAE=31.579;MAF_USDA=4.918
NC_035077.1	75274289	.	G	T	.	.	MAF_INRAE=15.833;MAF_USDA=6.25
NC_035077.1	75274319	.	A	C	.	.	MAF_USDA=1.639
NC_035077.1	75274359	.	T	G	.	.	MAF_INRAE=31.579;MAF_USDA=4.918
NC_035077.1	75274380	.	A	C	.	.	MAF_INRAE=47.368;MAF_USDA=13.934
NC_035077.1	75274407	.	G	A	.	.	MAF_USDA=4.167
NC_035077.1	75274422	.	G	A	.	.	MAF_USDA=7.059
NC_035077.1	75274441	.	C	T	.	.	MAF_USDA=4.167
NC_035077.1	75274455	.	G	A	.	.	MAF_INRAE=15.789;MAF_USDA=8.197
NC_035077.1	75274556	.	G	T	.	.	MAF_INRAE=31.579;MAF_USDA=3.279
NC_035077.1	75274607	.	G	T	.	.	MAF_USDA=9.412
NC_035077.1	75274621	.	G	T	.	.	MAF_USDA=3.279
NC_035077.1	75274669	.	T	C	.	.	MAF_USDA=8.235
NC_035077.1	75274715	.	A	G	.	.	MAF_USDA=14.754
NC_035077.1	75274744	.	C	T	.	.	MAF_USDA=2.459
NC_035077.1	75274815	.	G	C	.	.	MAF_USDA=2.459
NC_035077.1	75274857	.	T	A	.	.	MAF_USDA=4.098
NC_035077.1	75274869	.	T	G	.	.	MAF_INRAE=15.789;MAF_USDA=12.295
NC_035077.1	75274963	.	G	T	.	.	MAF_INRAE=15.789;MAF_USDA=8.475
NC_035077.1	75274989	.	G	T	.	.	MAF_INRAE=21.519
NC_035077.1	75275002	.	T	A	.	.	MAF_INRAE=15.789
NC_035077.1	75275016	.	T	G	.	.	MAF_INRAE=15.789
NC_035077.1	75275044	.	T	G	.	.	MAF_USDA=4.167
NC_035077.1	75275089	.	A	G	.	.	MAF_INRAE=19.62;MAF_USDA=41.667
NC_035077.1	75275121	.	G	A	.	.	MAF_USDA=8.537
NC_035077.1	75275140	.	A	T	.	.	MAF_INRAE=25.949;MAF_USDA=35.366
NC_035077.1	75275142	.	A	G	.	.	MAF_INRAE=17.5;MAF_USDA=35.976
NC_035077.1	75275157	.	T	G	.	.	MAF_USDA=3.39
NC_035077.1	75275162	.	T	C	.	.	MAF_INRAE=2.5;MAF_USDA=6.25
NC_035077.1	75275213	.	C	T	.	.	MAF_INRAE=21.053
NC_035077.1	75275261	.	A	T	.	.	MAF_USDA=3.333
NC_035077.1	75275282	.	T	C	.	.	MAF_INRAE=5.0;MAF_USDA=1.765
NC_035077.1	75275336	.	A	G	.	.	MAF_USDA=3.279
NC_035077.1	75275406	.	C	T	.	.	MAF_USDA=11.475
NC_035077.1	75275568	.	A	G	.	.	MAF_INRAE=22.152;MAF_USDA=35.294
NC_035077.1	75275622	.	C	G	.	.	MAF_INRAE=17.5
NC_035077.1	75275782	.	A	C	.	.	MAF_USDA=4.167
NC_035077.1	75275819	.	A	C	.	.	MAF_INRAE=48.734;MAF_USDA=38.824
NC_035077.1	75275833	.	C	A	.	.	MAF_INRAE=10.526;MAF_USDA=10.588
NC_035077.1	75275885	.	A	T	.	.	MAF_INRAE=15.823;MAF_USDA=18.824
NC_035077.1	75275924	.	A	G	.	.	MAF_INRAE=10.526;MAF_USDA=10.588
NC_035077.1	75275980	.	A	T	.	.	MAF_USDA=1.765
NC_035077.1	75276080	.	G	T	.	.	MAF_USDA=4.098
NC_035077.1	75276092	.	G	A	.	.	MAF_USDA=2.353
NC_035077.1	75276163	.	G	T	.	.	MAF_USDA=11.475
NC_035077.1	75276259	.	C	T	.	.	MAF_INRAE=36.842;MAF_USDA=25.882
NC_035077.1	75276370	.	C	G	.	.	MAF_USDA=2.459
NC_035077.1	75276667	.	T	C	.	.	MAF_USDA=6.557
NC_035077.1	75276692	.	G	T	.	.	MAF_USDA=2.459
NC_035077.1	75276708	.	A	T	.	.	MAF_USDA=10.656
NC_035077.1	75276782	.	C	A	.	.	MAF_INRAE=47.468;MAF_USDA=28.689
NC_035077.1	75276799	.	T	C	.	.	MAF_INRAE=21.519;MAF_USDA=10.656
NC_035077.1	75276804	.	G	A	.	.	MAF_INRAE=21.519;MAF_USDA=7.377
NC_035077.1	75276819	.	C	T	.	.	MAF_USDA=10.656
NC_035077.1	75276937	.	G	T	.	.	MAF_USDA=1.639
NC_035077.1	75276954	.	T	A	.	.	MAF_USDA=1.639
NC_035077.1	75276967	.	C	G	.	.	MAF_USDA=1.639
NC_035077.1	75277020	.	G	A	.	.	MAF_USDA=3.279
NC_035077.1	75277035	.	C	A	.	.	MAF_USDA=1.639
NC_035077.1	75277054	.	G	T	.	.	MAF_INRAE=21.519;MAF_USDA=7.377
NC_035077.1	75277108	.	T	G	.	.	MAF_INRAE=17.5;MAF_USDA=22.353
NC_035077.1	75277176	.	G	A	.	.	MAF_INRAE=19.62;MAF_USDA=25.294
NC_035077.1	75277235	.	A	G	.	.	MAF_USDA=3.529
NC_035077.1	75277249	.	G	T	.	.	MAF_USDA=5.882
NC_035077.1	75277271	.	A	T	.	.	MAF_USDA=1.765
NC_035077.1	75277308	.	A	T	.	.	MAF_USDA=1.786
NC_035077.1	75277365	.	T	C	.	.	MAF_INRAE=21.519;MAF_USDA=9.836
NC_035077.1	75277443	.	G	A	.	.	MAF_INRAE=19.62;MAF_USDA=25.294
NC_035077.1	75277544	.	G	A	.	.	MAF_INRAE=13.924;MAF_USDA=27.049
NC_035077.1	75277618	.	C	T	.	.	MAF_USDA=1.765
NC_035077.1	75277676	.	T	A	.	.	MAF_INRAE=21.519;MAF_USDA=2.459
NC_035077.1	75277696	.	A	T	.	.	MAF_INRAE=15.833;MAF_USDA=4.167
NC_035077.1	75277745	.	T	C	.	.	MAF_INRAE=13.924;MAF_USDA=12.941
NC_035077.1	75277776	.	A	T	.	.	MAF_INRAE=27.215;MAF_USDA=8.197
NC_035077.1	75277805	.	T	C	.	.	MAF_USDA=1.765
NC_035077.1	75277840	.	A	C	.	.	MAF_USDA=4.167
NC_035077.1	75277848	.	C	A	.	.	MAF_USDA=3.279
NC_035077.1	75277849	.	C	A	.	.	MAF_INRAE=14.557;MAF_USDA=35.882
NC_035077.1	75277871	.	T	A	.	.	MAF_INRAE=20.886;MAF_USDA=8.197
NC_035077.1	75277994	.	T	C	.	.	MAF_USDA=10.656
NC_035077.1	75278061	.	A	G	.	.	MAF_USDA=4.167
NC_035077.1	75278107	.	C	T	.	.	MAF_INRAE=20.886
NC_035077.1	75278117	.	C	T	.	.	MAF_INRAE=20.886;MAF_USDA=15.294
NC_035077.1	75278429	.	A	G	.	.	MAF_INRAE=35.443;MAF_USDA=28.235
NC_035077.1	75278432	.	G	T	.	.	MAF_USDA=1.639
NC_035077.1	75278453	.	C	T	.	.	MAF_USDA=1.765
NC_035077.1	75278510	.	T	A	.	.	MAF_INRAE=20.886;MAF_USDA=7.377
NC_035077.1	75278598	.	T	A	.	.	MAF_INRAE=22.152;MAF_USDA=15.574
NC_035077.1	75278741	.	A	T	.	.	MAF_INRAE=15.789
NC_035077.1	75278820	.	T	A	.	.	MAF_USDA=7.059
NC_035077.1	75278901	.	G	A	.	.	MAF_INRAE=21.053;MAF_USDA=4.118
NC_035077.1	75279000	.	C	A	.	.	MAF_USDA=2.459
NC_035077.1	75279011	.	T	A	.	.	MAF_INRAE=14.557;MAF_USDA=13.095
NC_035077.1	75279054	.	G	T	.	.	MAF_INRAE=10.526;MAF_USDA=4.167
NC_035077.1	75279118	.	C	T	.	.	MAF_USDA=3.529
NC_035077.1	75279126	.	A	T	.	.	MAF_INRAE=14.557;MAF_USDA=20.0
NC_035077.1	75279129	.	A	G	.	.	MAF_INRAE=19.62;MAF_USDA=25.294
NC_035077.1	75279140	.	C	G	.	.	MAF_INRAE=14.557;MAF_USDA=12.941
NC_035077.1	75279142	.	A	C	.	.	MAF_INRAE=15.833;MAF_USDA=20.0
NC_035077.1	75279222	.	C	T	.	.	MAF_INRAE=24.051;MAF_USDA=28.824
NC_035077.1	75279264	.	G	T	.	.	MAF_INRAE=21.053;MAF_USDA=3.279
NC_035077.1	75279356	.	G	A	.	.	MAF_USDA=2.941
NC_035077.1	75279395	.	G	A	.	.	MAF_INRAE=28.333;MAF_USDA=5.882
NC_035077.1	75279448	.	C	T	.	.	MAF_USDA=2.083
NC_035077.1	75279484	.	C	T	.	.	MAF_USDA=9.016
NC_035077.1	75279497	.	A	C	.	.	MAF_USDA=19.672
NC_035077.1	75279657	.	G	A	.	.	MAF_USDA=3.279
NC_035077.1	75279719	.	G	A	.	.	MAF_INRAE=21.053;MAF_USDA=4.098
NC_035077.1	75279840	.	G	C	.	.	MAF_USDA=4.167
NC_035077.1	75279893	.	G	T	.	.	MAF_USDA=4.167
NC_035077.1	75279998	.	A	G	.	.	MAF_USDA=4.167
NC_035077.1	75280176	.	A	T	.	.	MAF_INRAE=43.038;MAF_USDA=28.235
NC_035077.1	75280197	.	T	G	.	.	MAF_INRAE=15.789;MAF_USDA=12.5
NC_035077.1	75280262	.	C	A	.	.	MAF_USDA=1.765
NC_035077.1	75280324	.	G	A	.	.	MAF_INRAE=18.987;MAF_USDA=11.765
NC_035077.1	75280365	.	G	C	.	.	MAF_INRAE=18.354;MAF_USDA=44.118
NC_035077.1	75280396	.	C	A	.	.	MAF_INRAE=21.053
NC_035077.1	75280418	.	A	G	.	.	MAF_USDA=1.639
NC_035077.1	75280430	.	A	G	.	.	MAF_USDA=3.279
NC_035077.1	75280490	.	G	A	.	.	MAF_INRAE=14.557;MAF_USDA=12.353
NC_035077.1	75280526	.	T	A	.	.	MAF_INRAE=40.506;MAF_USDA=29.412
NC_035077.1	75280572	.	C	T	.	.	MAF_USDA=3.279
NC_035077.1	75280775	.	G	A	.	.	MAF_USDA=2.459
NC_035077.1	75280805	.	G	A	.	.	MAF_USDA=1.639
NC_035077.1	75280823	.	G	A	.	.	MAF_INRAE=21.053;MAF_USDA=10.0
NC_035077.1	75280894	.	C	T	.	.	MAF_INRAE=14.557;MAF_USDA=12.353
NC_035077.1	75280920	.	C	T	.	.	MAF_USDA=5.882
NC_035077.1	75280922	.	G	C	.	.	MAF_USDA=5.882
NC_035077.1	75280924	.	A	G	.	.	MAF_USDA=5.882
NC_035077.1	75280945	.	A	T	.	.	MAF_INRAE=21.053;MAF_USDA=2.941
NC_035077.1	75280993	.	T	G	.	.	MAF_INRAE=41.139;MAF_USDA=28.824
NC_035077.1	75281004	.	G	C	.	.	MAF_USDA=1.765
NC_035077.1	75281058	.	T	A	.	.	MAF_USDA=7.377
NC_035077.1	75281071	.	A	G	.	.	MAF_USDA=7.377
NC_035077.1	75281222	.	G	T	.	.	MAF_INRAE=5.0;MAF_USDA=1.765
NC_035077.1	75281313	.	C	T	.	.	MAF_USDA=1.639
NC_035077.1	75281533	.	G	T	.	.	MAF_INRAE=18.333
NC_035077.1	75282960	.	A	T	.	.	MAF_USDA=1.639
NC_035077.1	75283012	.	G	T	.	.	MAF_INRAE=27.5
NC_035077.1	75283112	.	C	A	.	.	MAF_INRAE=15.823;MAF_USDA=18.824
NC_035077.1	75283149	.	C	T	.	.	MAF_USDA=4.918
NC_035077.1	75283166	.	T	G	.	.	MAF_INRAE=43.671;MAF_USDA=31.765
NC_035077.1	75283322	.	T	C	.	.	MAF_INRAE=44.937;MAF_USDA=35.294
NC_035077.1	75283395	.	A	T	.	.	MAF_INRAE=44.937;MAF_USDA=36.905
NC_035077.1	75283421	.	G	A	.	.	MAF_USDA=2.459
NC_035077.1	75283469	.	A	G	.	.	MAF_USDA=5.0
NC_035077.1	75283579	.	G	C	.	.	MAF_INRAE=18.333;MAF_USDA=9.412
NC_035077.1	75283618	.	T	C	.	.	MAF_INRAE=15.0;MAF_USDA=4.167
NC_035077.1	75283622	.	A	C	.	.	MAF_USDA=1.639
NC_035077.1	75283681	.	C	T	.	.	MAF_USDA=1.765
NC_035077.1	75283732	.	C	T	.	.	MAF_INRAE=44.937;MAF_USDA=31.765
NC_035077.1	75283734	.	A	T	.	.	MAF_INRAE=35.833;MAF_USDA=31.765
NC_035077.1	75283800	.	A	C	.	.	MAF_INRAE=44.937;MAF_USDA=32.941
NC_035077.1	75283871	.	G	C	.	.	MAF_USDA=1.639
NC_035077.1	75284113	.	C	T	.	.	MAF_INRAE=44.937;MAF_USDA=37.059
NC_035077.1	75284341	.	G	C	.	.	MAF_USDA=4.918
NC_035077.1	75284348	.	A	C	.	.	MAF_INRAE=21.053
NC_035077.1	75284352	.	G	T	.	.	MAF_USDA=18.033
NC_035077.1	75284451	.	T	G	.	.	MAF_USDA=4.098
NC_035077.1	75284478	.	T	G	.	.	MAF_USDA=2.459
NC_035077.1	75284489	.	G	A	.	.	MAF_INRAE=14.557;MAF_USDA=13.529
NC_035077.1	75284500	.	G	A	.	.	MAF_USDA=3.279
NC_035077.1	75284559	.	A	T	.	.	MAF_INRAE=29.747;MAF_USDA=14.706
NC_035077.1	75284573	.	A	G	.	.	MAF_INRAE=44.304;MAF_USDA=34.706
NC_035077.1	75284631	.	A	C	.	.	MAF_INRAE=14.557;MAF_USDA=13.529
NC_035077.1	75284702	.	G	A	.	.	MAF_INRAE=15.789;MAF_USDA=2.5
NC_035077.1	75284739	.	C	T	.	.	MAF_USDA=8.197
NC_035077.1	75284832	.	A	G	.	.	MAF_USDA=4.118
NC_035077.1	75284849	.	T	C	.	.	MAF_INRAE=18.987;MAF_USDA=28.235
NC_035077.1	75284922	.	A	C	.	.	MAF_USDA=4.918
NC_035077.1	75284923	.	G	C	.	.	MAF_INRAE=21.519;MAF_USDA=5.882
NC_035077.1	75284951	.	C	T	.	.	MAF_INRAE=30.38;MAF_USDA=13.529
NC_035077.1	75284992	.	G	A	.	.	MAF_USDA=3.279
NC_035077.1	75285025	.	A	C	.	.	MAF_USDA=4.918
NC_035077.1	75285033	.	C	G	.	.	MAF_INRAE=29.747;MAF_USDA=12.941
NC_035077.1	75285121	.	T	G	.	.	MAF_INRAE=27.848;MAF_USDA=12.353
NC_035077.1	75285126	.	C	T	.	.	MAF_INRAE=21.053
NC_035077.1	75285133	.	G	T	.	.	MAF_USDA=2.459
NC_035077.1	75285146	.	G	T	.	.	MAF_USDA=2.083
NC_035077.1	75285147	.	C	G	.	.	MAF_USDA=2.083
NC_035077.1	75285148	.	T	C	.	.	MAF_USDA=2.083
NC_035077.1	75285166	.	C	G	.	.	MAF_INRAE=13.333
NC_035077.1	75285175	.	T	A	.	.	MAF_INRAE=13.333
NC_035077.1	75285196	.	C	T	.	.	MAF_INRAE=18.333;MAF_USDA=20.0
NC_035077.1	75285276	.	G	T	.	.	MAF_USDA=4.098
NC_035077.1	75285277	.	G	T	.	.	MAF_USDA=4.098
NC_035077.1	75285286	.	A	T	.	.	MAF_USDA=4.098
NC_035077.1	75285292	.	A	G	.	.	MAF_USDA=13.115
NC_035077.1	75285299	.	G	C	.	.	MAF_USDA=10.656
NC_035077.1	75285391	.	A	G	.	.	MAF_INRAE=29.167;MAF_USDA=4.918
NC_035077.1	75285460	.	A	G	.	.	MAF_USDA=1.639
NC_035077.1	75285565	.	C	G	.	.	MAF_USDA=1.639
NC_035077.1	75285593	.	A	G	.	.	MAF_USDA=27.083
NC_035077.1	75285622	.	G	A	.	.	MAF_INRAE=17.5;MAF_USDA=21.765
NC_035077.1	75285668	.	G	A	.	.	MAF_INRAE=44.937;MAF_USDA=31.176
NC_035077.1	75285671	.	C	T	.	.	MAF_USDA=4.918
NC_035077.1	75285701	.	G	A	.	.	MAF_USDA=11.475
NC_035077.1	75285710	.	G	A	.	.	MAF_INRAE=21.053
NC_035077.1	75285711	.	C	A	.	.	MAF_INRAE=14.557;MAF_USDA=14.118
NC_035077.1	75285868	.	T	C	.	.	MAF_USDA=4.167
NC_035077.1	75285920	.	A	C	.	.	MAF_INRAE=43.038;MAF_USDA=45.294
NC_035077.1	75285937	.	C	T	.	.	MAF_USDA=1.176
NC_035077.1	75285944	.	C	T	.	.	MAF_INRAE=43.038;MAF_USDA=45.294
NC_035077.1	75285970	.	C	T	.	.	MAF_INRAE=37.975;MAF_USDA=45.294
NC_035077.1	75286011	.	C	T	.	.	MAF_USDA=6.557
NC_035077.1	75286235	.	C	A	.	.	MAF_INRAE=15.789;MAF_USDA=5.738
NC_035077.1	75286289	.	G	A	.	.	MAF_INRAE=19.62;MAF_USDA=24.118
NC_035077.1	75286343	.	T	C	.	.	MAF_INRAE=46.203;MAF_USDA=42.353
NC_035077.1	75286347	.	C	T	.	.	MAF_INRAE=20.833;MAF_USDA=22.941
NC_035077.1	75286370	.	A	T	.	.	MAF_INRAE=38.333;MAF_USDA=5.882
NC_035077.1	75286381	.	C	A	.	.	MAF_USDA=12.941
NC_035077.1	75286391	.	G	A	.	.	MAF_INRAE=36.709;MAF_USDA=37.647
NC_035077.1	75286392	.	T	C	.	.	MAF_INRAE=35.0;MAF_USDA=37.647
NC_035077.1	75286458	.	C	T	.	.	MAF_INRAE=15.823;MAF_USDA=19.412
NC_035077.1	75286459	.	G	A	.	.	MAF_INRAE=39.241;MAF_USDA=5.294
NC_035077.1	75286491	.	C	A	.	.	MAF_INRAE=21.519;MAF_USDA=36.471
NC_035077.1	75286493	.	C	T	.	.	MAF_INRAE=20.0
NC_035077.1	75286494	.	G	T	.	.	MAF_USDA=5.882
NC_035077.1	75286496	.	A	T	.	.	MAF_INRAE=20.0;MAF_USDA=47.059
NC_035077.1	75286547	.	T	C	.	.	MAF_INRAE=20.886;MAF_USDA=4.167
NC_035077.1	75286570	.	C	A	.	.	MAF_INRAE=42.405;MAF_USDA=42.262
NC_035077.1	75286626	.	C	A	.	.	MAF_INRAE=25.949;MAF_USDA=4.098
NC_035077.1	75286687	.	A	T	.	.	MAF_INRAE=26.582;MAF_USDA=6.471
NC_035077.1	75286794	.	A	C	.	.	MAF_USDA=4.918
NC_035077.1	75286795	.	T	A	.	.	MAF_USDA=4.918
NC_035077.1	75286843	.	T	A	.	.	MAF_USDA=3.333
NC_035077.1	75286845	.	G	T	.	.	MAF_USDA=40.0
NC_035077.1	75286869	.	A	T	.	.	MAF_INRAE=47.368;MAF_USDA=48.824
NC_035077.1	75286913	.	C	A	.	.	MAF_USDA=4.918
NC_035077.1	75286944	.	C	T	.	.	MAF_USDA=4.918
NC_035077.1	75286960	.	C	A	.	.	MAF_USDA=50.0
NC_035077.1	75287000	.	C	A	.	.	MAF_USDA=39.583
NC_035077.1	75287008	.	A	G	.	.	MAF_USDA=2.459
NC_035077.1	75291743	.	C	T	.	.	MAF_INRAE=31.579;MAF_USDA=20.238
NC_035077.1	75291744	.	A	T	.	.	MAF_USDA=19.643
NC_035077.1	75291751	.	G	A	.	.	MAF_INRAE=16.667;MAF_USDA=10.714
NC_035077.1	75291821	.	T	G	.	.	MAF_USDA=4.118
NC_035077.1	75291935	.	C	T	.	.	MAF_INRAE=10.526;MAF_USDA=10.588
NC_035077.1	75291961	.	G	A	.	.	MAF_USDA=4.918
NC_035077.1	75291981	.	C	G	.	.	MAF_USDA=5.294
NC_035077.1	75291997	.	C	A	.	.	MAF_USDA=41.765
NC_035077.1	75292033	.	T	C	.	.	MAF_USDA=2.941
NC_035077.1	75292039	.	C	A	.	.	MAF_USDA=3.279
NC_035077.1	75292040	.	C	T	.	.	MAF_USDA=4.098
NC_035077.1	75292052	.	C	T	.	.	MAF_USDA=2.941
NC_035077.1	75292076	.	A	T	.	.	MAF_USDA=10.588
NC_035077.1	75292090	.	C	A	.	.	MAF_INRAE=21.519;MAF_USDA=31.176
NC_035077.1	75292150	.	A	G	.	.	MAF_INRAE=31.579;MAF_USDA=33.333
NC_035077.1	75292164	.	C	T	.	.	MAF_INRAE=22.152;MAF_USDA=2.941
NC_035077.1	75292187	.	C	G	.	.	MAF_USDA=4.167
NC_035077.1	75292211	.	T	G	.	.	MAF_INRAE=37.342;MAF_USDA=42.941
NC_035077.1	75292246	.	T	C	.	.	MAF_INRAE=20.886
NC_035077.1	75292250	.	T	G	.	.	MAF_INRAE=39.167;MAF_USDA=47.541
NC_035077.1	75292291	.	G	A	.	.	MAF_INRAE=37.342;MAF_USDA=46.471
NC_035077.1	75292426	.	G	A	.	.	MAF_USDA=12.353
NC_035077.1	75292454	.	G	A	.	.	MAF_INRAE=15.823;MAF_USDA=19.412
NC_035077.1	75292518	.	C	T	.	.	MAF_INRAE=31.646;MAF_USDA=43.529
NC_035077.1	75292566	.	C	T	.	.	MAF_USDA=10.0
NC_035077.1	75292620	.	G	A	.	.	MAF_INRAE=28.333
NC_035077.1	75292713	.	T	C	.	.	MAF_USDA=4.706
NC_035077.1	75292731	.	C	T	.	.	MAF_INRAE=32.5;MAF_USDA=6.25
NC_035077.1	75292784	.	A	T	.	.	MAF_INRAE=46.835;MAF_USDA=3.529
NC_035077.1	75292849	.	A	T	.	.	MAF_INRAE=31.579;MAF_USDA=32.353
NC_035077.1	75292878	.	C	G	.	.	MAF_USDA=1.765
NC_035077.1	75292901	.	A	G	.	.	MAF_USDA=4.098
NC_035077.1	75292905	.	A	G	.	.	MAF_USDA=36.066
NC_035077.1	75292962	.	A	G	.	.	MAF_USDA=8.824
NC_035077.1	75292970	.	G	A	.	.	MAF_INRAE=15.833;MAF_USDA=21.176
NC_035077.1	75292991	.	A	C	.	.	MAF_USDA=18.824
NC_035077.1	75293170	.	C	T	.	.	MAF_INRAE=5.0;MAF_USDA=1.639
NC_035077.1	75293262	.	G	T	.	.	MAF_INRAE=5.0;MAF_USDA=1.667
NC_035077.1	75293277	.	A	C	.	.	MAF_INRAE=20.253;MAF_USDA=25.294
NC_035077.1	75293395	.	T	G	.	.	MAF_INRAE=15.19;MAF_USDA=12.295
NC_035077.1	75293436	.	C	A	.	.	MAF_INRAE=5.0;MAF_USDA=1.639
NC_035077.1	75293459	.	C	T	.	.	MAF_INRAE=14.557;MAF_USDA=12.941
NC_035077.1	75293531	.	G	T	.	.	MAF_USDA=1.639
NC_035077.1	75293569	.	A	C	.	.	MAF_INRAE=5.0;MAF_USDA=1.639
NC_035077.1	75293693	.	A	T	.	.	MAF_INRAE=15.789;MAF_USDA=1.639
NC_035077.1	75293804	.	G	A	.	.	MAF_USDA=1.639
NC_035077.1	75293808	.	A	G	.	.	MAF_INRAE=16.456;MAF_USDA=42.941
NC_035077.1	75293847	.	T	C	.	.	MAF_USDA=1.639
NC_035077.1	75293939	.	T	G	.	.	MAF_USDA=2.459
NC_035077.1	75293992	.	G	C	.	.	MAF_USDA=8.235
NC_035077.1	75294053	.	G	T	.	.	MAF_USDA=5.882
NC_035077.1	75294630	.	G	T	.	.	MAF_USDA=20.833
NC_035077.1	75294656	.	T	G	.	.	MAF_USDA=12.941
NC_035077.1	75294677	.	T	G	.	.	MAF_USDA=4.098
NC_035077.1	75294700	.	C	T	.	.	MAF_USDA=4.237
NC_035077.1	75294706	.	C	G	.	.	MAF_INRAE=21.053
NC_035077.1	75294784	.	G	A	.	.	MAF_INRAE=45.57;MAF_USDA=17.059
NC_035077.1	75294867	.	A	G	.	.	MAF_INRAE=13.924;MAF_USDA=12.353
NC_035077.1	75294896	.	C	T	.	.	MAF_USDA=2.459
NC_035077.1	75294913	.	C	A	.	.	MAF_INRAE=14.557;MAF_USDA=18.235
NC_035077.1	75294952	.	C	T	.	.	MAF_USDA=2.083
NC_035077.1	75295112	.	A	G	.	.	MAF_INRAE=31.013;MAF_USDA=18.824
NC_035077.1	75295192	.	T	A	.	.	MAF_USDA=2.459
NC_035077.1	75295200	.	A	C	.	.	MAF_USDA=2.459
NC_035077.1	75295212	.	G	A	.	.	MAF_INRAE=25.316;MAF_USDA=2.459
NC_035077.1	75295288	.	G	A	.	.	MAF_USDA=2.459
NC_035077.1	75295304	.	A	T	.	.	MAF_INRAE=26.316;MAF_USDA=27.059
NC_035077.1	75295341	.	A	C	.	.	MAF_USDA=8.824
NC_035077.1	75295362	.	C	A	.	.	MAF_USDA=4.098
NC_035077.1	75295438	.	G	T	.	.	MAF_USDA=4.918
NC_035077.1	75295439	.	G	T	.	.	MAF_USDA=4.918
NC_035077.1	75295444	.	G	A	.	.	MAF_USDA=2.459
NC_035077.1	75295465	.	G	A	.	.	MAF_INRAE=17.722;MAF_USDA=15.294
NC_035077.1	75295481	.	A	T	.	.	MAF_INRAE=39.241;MAF_USDA=12.941
NC_035077.1	75295594	.	C	T	.	.	MAF_INRAE=18.354;MAF_USDA=14.706
NC_035077.1	75295616	.	C	A	.	.	MAF_INRAE=34.81;MAF_USDA=17.857
NC_035077.1	75295625	.	T	C	.	.	MAF_USDA=5.952
NC_035077.1	75295628	.	T	G	.	.	MAF_USDA=4.167
NC_035077.1	75295629	.	T	G	.	.	MAF_INRAE=16.456;MAF_USDA=33.929
NC_035077.1	75295630	.	G	T	.	.	MAF_USDA=1.667
NC_035077.1	75295692	.	C	T	.	.	MAF_USDA=1.639
NC_035077.1	75295723	.	A	T	.	.	MAF_INRAE=17.722;MAF_USDA=15.882
NC_035077.1	75295753	.	G	A	.	.	MAF_USDA=2.459
NC_035077.1	75295789	.	G	A	.	.	MAF_USDA=1.639
NC_035077.1	75295827	.	T	C	.	.	MAF_INRAE=17.089;MAF_USDA=42.353
NC_035077.1	75295949	.	T	A	.	.	MAF_INRAE=34.81;MAF_USDA=11.475
NC_035077.1	75296033	.	C	T	.	.	MAF_INRAE=34.177;MAF_USDA=18.824
NC_035077.1	75296036	.	T	G	.	.	MAF_INRAE=20.0;MAF_USDA=9.016
NC_035077.1	75296043	.	T	G	.	.	MAF_INRAE=33.544;MAF_USDA=19.412
NC_035077.1	75296113	.	T	C	.	.	MAF_USDA=4.918
NC_035077.1	75296122	.	T	A	.	.	MAF_INRAE=33.333;MAF_USDA=8.333
NC_035077.1	75296128	.	T	A	.	.	MAF_USDA=2.083
NC_035077.1	75296140	.	G	A	.	.	MAF_INRAE=25.316;MAF_USDA=2.459
NC_035077.1	75296168	.	A	G	.	.	MAF_INRAE=34.81;MAF_USDA=28.235
NC_035077.1	75296217	.	C	A	.	.	MAF_USDA=4.167
NC_035077.1	75296235	.	T	C	.	.	MAF_USDA=18.824
NC_035077.1	75296261	.	T	G	.	.	MAF_INRAE=34.81;MAF_USDA=25.294
NC_035077.1	75296296	.	C	A	.	.	MAF_INRAE=34.81;MAF_USDA=17.059
NC_035077.1	75296313	.	C	A	.	.	MAF_USDA=2.083
NC_035077.1	75296332	.	G	T	.	.	MAF_INRAE=35.443;MAF_USDA=18.824
NC_035077.1	75296337	.	C	G	.	.	MAF_USDA=1.639
NC_035077.1	75296428	.	T	A	.	.	MAF_INRAE=36.842;MAF_USDA=15.882
NC_035077.1	75296436	.	A	C	.	.	MAF_USDA=10.417
NC_035077.1	75296438	.	C	T	.	.	MAF_USDA=4.918
NC_035077.1	75296442	.	G	C	.	.	MAF_INRAE=36.842;MAF_USDA=18.852
NC_035077.1	75296497	.	T	A	.	.	MAF_USDA=9.836
NC_035077.1	75296507	.	C	T	.	.	MAF_USDA=4.098
NC_035077.1	75296511	.	G	C	.	.	MAF_USDA=12.295
NC_035077.1	75296576	.	C	T	.	.	MAF_INRAE=21.053
NC_035077.1	75296614	.	C	T	.	.	MAF_USDA=3.529
NC_035077.1	75296658	.	T	C	.	.	MAF_USDA=21.765
NC_035077.1	75296660	.	T	G	.	.	MAF_USDA=2.459
NC_035077.1	75296703	.	A	T	.	.	MAF_USDA=17.647
NC_035077.1	75296739	.	A	T	.	.	MAF_USDA=19.412
NC_035077.1	75296773	.	AG	AA	.	.	MAF_USDA=6.25
NC_035077.1	75296779	.	A	T	.	.	MAF_USDA=18.824
NC_035077.1	75296800	.	C	T	.	.	MAF_USDA=4.167
NC_035077.1	75296908	.	C	T	.	.	MAF_USDA=2.459
NC_035077.1	75296916	.	C	A	.	.	MAF_USDA=18.235
NC_035077.1	75296954	.	C	T	.	.	MAF_USDA=3.279
NC_035077.1	75296982	.	T	G	.	.	MAF_USDA=10.656
NC_035077.1	75296999	.	T	G	.	.	MAF_USDA=7.377
NC_035077.1	75297000	.	A	T	.	.	MAF_USDA=7.377
NC_035077.1	75297037	.	T	G	.	.	MAF_USDA=8.197
NC_035077.1	75297038	.	A	T	.	.	MAF_USDA=9.016
NC_035077.1	75297058	.	G	T	.	.	MAF_USDA=9.016
NC_035077.1	75297108	.	T	A	.	.	MAF_USDA=15.574
NC_035077.1	75297109	.	T	G	.	.	MAF_USDA=4.706
NC_035077.1	75297113	.	T	G	.	.	MAF_USDA=16.393
NC_035077.1	75297114	.	A	T	.	.	MAF_USDA=16.393
NC_035077.1	75297130	.	C	T	.	.	MAF_USDA=20.0
NC_035077.1	75297146	.	A	T	.	.	MAF_INRAE=2.5
NC_035077.1	75297151	.	G	T	.	.	MAF_INRAE=2.5
NC_035077.1	75297152	.	T	A	.	.	MAF_INRAE=2.5
NC_035077.1	75297174	.	C	T	.	.	MAF_USDA=5.738
NC_035077.1	75297175	.	G	C	.	.	MAF_USDA=21.765
NC_035077.1	75297192	.	C	T	.	.	MAF_USDA=21.176
NC_035077.1	75297200	.	A	T	.	.	MAF_USDA=21.176
NC_035077.1	75297277	.	G	A	.	.	MAF_USDA=21.765
NC_035077.1	75297293	.	C	A	.	.	MAF_USDA=1.639
NC_035077.1	75297446	.	C	T	.	.	MAF_USDA=4.098
NC_035077.1	75297450	.	A	G	.	.	MAF_USDA=4.167
NC_035077.1	75297463	.	T	C	.	.	MAF_INRAE=34.167;MAF_USDA=20.0
NC_035077.1	75297469	.	G	A	.	.	MAF_USDA=4.098
NC_035077.1	75297795	.	C	G	.	.	MAF_INRAE=35.443;MAF_USDA=20.588
NC_035077.1	75297805	.	C	T	.	.	MAF_INRAE=26.582
NC_035077.1	75297819	.	C	T	.	.	MAF_USDA=4.167
NC_035077.1	75297840	.	T	C	.	.	MAF_INRAE=35.443;MAF_USDA=15.294
NC_035077.1	75297947	.	C	T	.	.	MAF_USDA=1.765
NC_035077.1	75297965	.	C	G	.	.	MAF_USDA=3.279
NC_035077.1	75298057	.	A	C	.	.	MAF_USDA=6.557
NC_035077.1	75298066	.	C	A	.	.	MAF_USDA=4.098
NC_035077.1	75298228	.	G	A	.	.	MAF_USDA=12.941
NC_035077.1	75298254	.	A	C	.	.	MAF_USDA=26.471
NC_035077.1	75298278	.	C	T	.	.	MAF_USDA=21.765
NC_035077.1	75298301	.	C	T	.	.	MAF_USDA=7.377
NC_035077.1	75298302	.	T	G	.	.	MAF_USDA=7.059
NC_035077.1	75298310	.	T	A	.	.	MAF_USDA=20.588
NC_035077.1	75298321	.	C	T	.	.	MAF_USDA=1.639
NC_035077.1	75298369	.	T	C	.	.	MAF_USDA=10.0
NC_035077.1	75298378	.	T	C	.	.	MAF_USDA=42.353
NC_035077.1	75298399	.	G	A	.	.	MAF_USDA=4.118
NC_035077.1	75298407	.	A	G	.	.	MAF_USDA=4.167
NC_035077.1	75298440	.	C	G	.	.	MAF_USDA=19.412
NC_035077.1	75298452	.	C	T	.	.	MAF_USDA=41.176
NC_035077.1	75298540	.	G	A	.	.	MAF_USDA=1.639
NC_035077.1	75298609	.	C	T	.	.	MAF_USDA=42.941
NC_035077.1	75300057	.	G	A	.	.	MAF_INRAE=10.526
NC_035077.1	75300067	.	T	C	.	.	MAF_INRAE=7.895
NC_035077.1	75300121	.	T	C	.	.	MAF_INRAE=7.895
NC_035077.1	75300127	.	T	C	.	.	MAF_INRAE=10.526
NC_035077.1	75300143	.	C	T	.	.	MAF_USDA=18.75
NC_035077.1	75300179	.	T	G	.	.	MAF_USDA=4.167
NC_035077.1	75300219	.	T	A	.	.	MAF_INRAE=16.667;MAF_USDA=12.5
NC_035077.1	75300255	.	A	G	.	.	MAF_INRAE=1.667
NC_035077.1	75300267	.	T	C	.	.	MAF_INRAE=15.833
NC_035077.1	75300285	.	G	A	.	.	MAF_USDA=8.197
NC_035077.1	75300293	.	G	A	.	.	MAF_INRAE=20.0;MAF_USDA=2.459
NC_035077.1	75300307	.	G	A	.	.	MAF_USDA=4.167
NC_035077.1	75300311	.	A	T	.	.	MAF_INRAE=32.5;MAF_USDA=22.941
NC_035077.1	75300312	.	G	A	.	.	MAF_INRAE=2.5
NC_035077.1	75300314	.	G	T	.	.	MAF_USDA=1.639
NC_035077.1	75300316	.	T	G	.	.	MAF_INRAE=2.5
NC_035077.1	75300372	.	C	T	.	.	MAF_USDA=4.918
NC_035077.1	75300383	.	G	A	.	.	MAF_INRAE=17.722;MAF_USDA=38.095
NC_035077.1	75300432	.	A	T	.	.	MAF_INRAE=21.519;MAF_USDA=11.667
NC_035077.1	75300435	.	C	T	.	.	MAF_USDA=1.667
NC_035077.1	75300456	.	C	T	.	.	MAF_USDA=2.5
NC_035077.1	75300486	.	A	G	.	.	MAF_USDA=9.524
NC_035077.1	75300517	.	C	A	.	.	MAF_USDA=4.167
NC_035077.1	75300548	.	C	T	.	.	MAF_USDA=31.25
NC_035077.1	75300550	.	C	T	.	.	MAF_USDA=31.25
NC_035077.1	75300558	.	G	C	.	.	MAF_USDA=1.667
NC_035077.1	75300566	.	A	G	.	.	MAF_INRAE=18.354;MAF_USDA=48.81
NC_035077.1	75300596	.	A	C	.	.	MAF_USDA=8.333
NC_035077.1	75300613	.	G	A	.	.	MAF_INRAE=17.722;MAF_USDA=25.0
NC_035077.1	75300737	.	C	T	.	.	MAF_INRAE=18.354;MAF_USDA=36.905
NC_035077.1	75300787	.	G	A	.	.	MAF_USDA=4.918
NC_035077.1	75300852	.	C	A	.	.	MAF_INRAE=31.013;MAF_USDA=37.647
NC_035077.1	75300855	.	T	G	.	.	MAF_INRAE=37.5;MAF_USDA=22.353
NC_035077.1	75300866	.	T	C	.	.	MAF_INRAE=17.722;MAF_USDA=42.353
NC_035077.1	75300910	.	T	C	.	.	MAF_INRAE=10.526;MAF_USDA=12.651
NC_035077.1	75300920	.	A	G	.	.	MAF_USDA=12.5
NC_035077.1	75300950	.	G	A	.	.	MAF_USDA=1.695
NC_035077.1	75300977	.	G	A	.	.	MAF_USDA=6.557
NC_035077.1	75300996	.	T	C	.	.	MAF_INRAE=16.456;MAF_USDA=30.0
NC_035077.1	75301013	.	C	T	.	.	MAF_INRAE=33.544;MAF_USDA=27.647
NC_035077.1	75301022	.	C	T	.	.	MAF_INRAE=18.354;MAF_USDA=24.706
NC_035077.1	75301067	.	G	A	.	.	MAF_USDA=10.0
NC_035077.1	75301086	.	A	G	.	.	MAF_INRAE=18.354;MAF_USDA=26.471
NC_035077.1	75301100	.	A	G	.	.	MAF_INRAE=15.823;MAF_USDA=21.176
NC_035077.1	75301124	.	C	T	.	.	MAF_INRAE=18.354;MAF_USDA=48.824
NC_035077.1	75301186	.	A	C	.	.	MAF_USDA=2.459
NC_035077.1	75301207	.	T	A	.	.	MAF_USDA=14.706
NC_035077.1	75301215	.	T	C	.	.	MAF_USDA=7.059
NC_035077.1	75301262	.	G	A	.	.	MAF_USDA=1.176
NC_035077.1	75301286	.	C	T	.	.	MAF_USDA=1.765
NC_035077.1	75301413	.	T	A	.	.	MAF_USDA=4.918
NC_035077.1	75301492	.	C	A	.	.	MAF_USDA=7.059
NC_035077.1	75301532	.	A	C	.	.	MAF_USDA=11.176
NC_035077.1	75301537	.	T	C	.	.	MAF_INRAE=18.354;MAF_USDA=49.412
NC_035077.1	75301565	.	C	A	.	.	MAF_USDA=4.098
NC_035077.1	75301569	.	G	T	.	.	MAF_INRAE=18.354;MAF_USDA=50.0
NC_035077.1	75301638	.	C	T	.	.	MAF_INRAE=28.333
NC_035077.1	75301653	.	G	A	.	.	MAF_USDA=4.706
NC_035077.1	75301662	.	C	T	.	.	MAF_USDA=11.176
NC_035077.1	75301695	.	A	G	.	.	MAF_USDA=10.0
NC_035077.1	75301698	.	C	T	.	.	MAF_USDA=10.0
NC_035077.1	75301703	.	G	A	.	.	MAF_USDA=9.167
NC_035077.1	75301746	.	G	A	.	.	MAF_INRAE=18.354;MAF_USDA=48.81
NC_035077.1	75301752	.	C	T	.	.	MAF_USDA=5.833
NC_035077.1	75301760	.	T	C	.	.	MAF_INRAE=18.354;MAF_USDA=46.429
NC_035077.1	75301792	.	T	G	.	.	MAF_USDA=11.905
NC_035077.1	75301917	.	T	A	.	.	MAF_USDA=8.197
NC_035077.1	75301918	.	T	A	.	.	MAF_USDA=8.197
NC_035077.1	75301938	.	A	G	.	.	MAF_USDA=27.059
NC_035077.1	75301944	.	C	T	.	.	MAF_USDA=8.197
NC_035077.1	75301979	.	T	A	.	.	MAF_INRAE=18.354;MAF_USDA=38.824
NC_035077.1	75302046	.	C	T	.	.	MAF_INRAE=17.722;MAF_USDA=38.235
NC_035077.1	75302095	.	G	A	.	.	MAF_INRAE=18.354;MAF_USDA=50.0
NC_035077.1	75302115	.	T	G	.	.	MAF_USDA=8.197
NC_035077.1	75302127	.	C	G	.	.	MAF_INRAE=15.789;MAF_USDA=4.918
NC_035077.1	75302168	.	A	T	.	.	MAF_USDA=2.459
NC_035077.1	75302285	.	T	A	.	.	MAF_INRAE=17.5
NC_035077.1	75302291	.	C	T	.	.	MAF_USDA=4.098
NC_035077.1	75302363	.	A	C	.	.	MAF_USDA=5.738
NC_035077.1	75302390	.	A	G	.	.	MAF_INRAE=18.354;MAF_USDA=16.471
NC_035077.1	75302394	.	G	A	.	.	MAF_INRAE=16.456
NC_035077.1	75302402	.	A	G	.	.	MAF_INRAE=18.354;MAF_USDA=16.471
NC_035077.1	75302406	.	C	A	.	.	MAF_INRAE=18.354;MAF_USDA=48.824
NC_035077.1	75302409	.	T	C	.	.	MAF_USDA=1.639
NC_035077.1	75302443	.	C	A	.	.	MAF_INRAE=18.354;MAF_USDA=13.529
NC_035077.1	75302466	.	T	C	.	.	MAF_USDA=13.529
NC_035077.1	75302488	.	A	C	.	.	MAF_INRAE=18.354;MAF_USDA=17.059
NC_035077.1	75302503	.	T	C	.	.	MAF_USDA=1.639
NC_035077.1	75302532	.	C	T	.	.	MAF_INRAE=37.342;MAF_USDA=38.824
NC_035077.1	75302598	.	T	C	.	.	MAF_INRAE=21.053;MAF_USDA=1.639
NC_035077.1	75302635	.	C	A	.	.	MAF_USDA=4.098
NC_035077.1	75302757	.	A	T	.	.	MAF_USDA=9.836
NC_035077.1	75302759	.	A	T	.	.	MAF_USDA=9.836
NC_035077.1	75302840	.	T	C	.	.	MAF_USDA=3.279
NC_035077.1	75302878	.	C	T	.	.	MAF_INRAE=17.089;MAF_USDA=15.882
NC_035077.1	75302902	.	T	A	.	.	MAF_USDA=2.353
NC_035077.1	75302915	.	A	T	.	.	MAF_USDA=7.647
NC_035077.1	75302919	.	G	A	.	.	MAF_INRAE=18.987;MAF_USDA=14.118
NC_035077.1	75302923	.	A	C	.	.	MAF_INRAE=19.62;MAF_USDA=49.405
NC_035077.1	75302929	.	A	G	.	.	MAF_INRAE=26.316
NC_035077.1	75302973	.	T	C	.	.	MAF_INRAE=15.789;MAF_USDA=5.738
NC_035077.1	75303007	.	C	T	.	.	MAF_USDA=5.882
NC_035077.1	75303031	.	C	G	.	.	MAF_INRAE=18.354;MAF_USDA=48.824
NC_035077.1	75303055	.	A	G	.	.	MAF_INRAE=15.19;MAF_USDA=19.412
NC_035077.1	75303075	.	C	G	.	.	MAF_USDA=2.083
NC_035077.1	75303086	.	T	C	.	.	MAF_USDA=21.765
NC_035077.1	75303087	.	G	T	.	.	MAF_USDA=4.098
NC_035077.1	75303094	.	C	T	.	.	MAF_INRAE=5.0;MAF_USDA=1.639
NC_035077.1	75303180	.	C	A	.	.	MAF_USDA=13.115
NC_035077.1	75303312	.	C	T	.	.	MAF_INRAE=21.519
NC_035077.1	75303333	.	C	T	.	.	MAF_USDA=1.639
NC_035077.1	75303342	.	C	T	.	.	MAF_INRAE=18.354;MAF_USDA=13.529
NC_035077.1	75303428	.	G	C	.	.	MAF_INRAE=15.789;MAF_USDA=4.098
NC_035077.1	75303498	.	C	T	.	.	MAF_USDA=1.639
NC_035077.1	75303671	.	C	A	.	.	MAF_INRAE=21.053;MAF_USDA=8.235
NC_035077.1	75303687	.	C	T	.	.	MAF_USDA=12.5
NC_035077.1	75303727	.	T	C	.	.	MAF_INRAE=21.053;MAF_USDA=1.639
NC_035077.1	75303741	.	G	T	.	.	MAF_USDA=5.738
NC_035077.1	75303767	.	G	A	.	.	MAF_INRAE=18.354;MAF_USDA=13.529
NC_035077.1	75303808	.	A	G	.	.	MAF_USDA=5.738
NC_035077.1	75303818	.	G	A	.	.	MAF_USDA=2.353
NC_035077.1	75303897	.	C	G	.	.	MAF_INRAE=18.354;MAF_USDA=46.471
NC_035077.1	75303908	.	A	G	.	.	MAF_INRAE=18.354;MAF_USDA=46.471
NC_035077.1	75304087	.	A	T	.	.	MAF_USDA=4.918
NC_035077.1	75304102	.	C	T	.	.	MAF_USDA=1.639
NC_035077.1	75304119	.	G	A	.	.	MAF_USDA=4.167
NC_035077.1	75304148	.	C	A	.	.	MAF_USDA=4.098
NC_035077.1	75304149	.	C	T	.	.	MAF_USDA=4.098
NC_035077.1	75304217	.	A	C	.	.	MAF_INRAE=17.5;MAF_USDA=9.016
NC_035077.1	75304220	.	A	C	.	.	MAF_INRAE=18.354;MAF_USDA=12.941
NC_035077.1	75304240	.	G	A	.	.	MAF_USDA=4.098
NC_035077.1	75304279	.	T	G	.	.	MAF_INRAE=10.526;MAF_USDA=7.059
NC_035077.1	75304432	.	T	G	.	.	MAF_INRAE=20.833;MAF_USDA=7.059
NC_035077.1	75304433	.	T	C	.	.	MAF_USDA=6.471
NC_035077.1	75304551	.	G	A	.	.	MAF_USDA=1.639
NC_035077.1	75304571	.	T	C	.	.	MAF_INRAE=16.667;MAF_USDA=4.918
NC_035077.1	75304638	.	G	C	.	.	MAF_INRAE=15.789;MAF_USDA=4.918
NC_035077.1	75304729	.	C	T	.	.	MAF_USDA=2.459
NC_035077.1	75304762	.	T	G	.	.	MAF_USDA=7.377
NC_035077.1	75304773	.	A	G	.	.	MAF_USDA=11.475
NC_035077.1	75304774	.	T	G	.	.	MAF_USDA=5.738
NC_035077.1	75304784	.	C	A	.	.	MAF_USDA=2.459
NC_035077.1	75304804	.	T	C	.	.	MAF_USDA=6.471
NC_035077.1	75304831	.	A	G	.	.	MAF_INRAE=18.354;MAF_USDA=34.118
NC_035077.1	75304837	.	A	C	.	.	MAF_USDA=1.639
NC_035077.1	75304871	.	T	G	.	.	MAF_INRAE=31.646;MAF_USDA=43.529
NC_035077.1	75304990	.	A	C	.	.	MAF_USDA=3.279
NC_035077.1	75305088	.	C	T	.	.	MAF_INRAE=17.089;MAF_USDA=18.033
NC_035077.1	75305148	.	T	A	.	.	MAF_USDA=11.475
NC_035077.1	75305149	.	G	T	.	.	MAF_USDA=4.918
NC_035077.1	75305170	.	C	T	.	.	MAF_USDA=1.765
NC_035077.1	75305204	.	A	T	.	.	MAF_INRAE=15.789;MAF_USDA=4.918
NC_035077.1	75305205	.	T	A	.	.	MAF_INRAE=22.5;MAF_USDA=31.25
NC_035077.1	75305293	.	G	A	.	.	MAF_USDA=10.417
NC_035077.1	75305370	.	C	A	.	.	MAF_INRAE=36.076;MAF_USDA=39.412
NC_035077.1	75305385	.	C	A	.	.	MAF_USDA=3.279
NC_035077.1	75305389	.	A	G	.	.	MAF_USDA=1.639
NC_035077.1	75305436	.	G	C	.	.	MAF_USDA=2.459
NC_035077.1	75305453	.	C	T	.	.	MAF_INRAE=11.667
NC_035077.1	75305534	.	A	C	.	.	MAF_INRAE=37.5
NC_035077.1	75305554	.	G	T	.	.	MAF_USDA=1.639
NC_035077.1	75305564	.	A	T	.	.	MAF_USDA=1.639
NC_035077.1	75305568	.	G	C	.	.	MAF_INRAE=37.5
NC_035077.1	75305609	.	A	G	.	.	MAF_USDA=13.934
NC_035077.1	75305613	.	T	A	.	.	MAF_USDA=15.574
NC_035077.1	75305622	.	T	A	.	.	MAF_USDA=9.836
NC_035077.1	75305626	.	G	C	.	.	MAF_USDA=7.377
NC_035077.1	75305634	.	T	A	.	.	MAF_USDA=13.934
NC_035077.1	75305757	.	G	T	.	.	MAF_INRAE=45.833
NC_035077.1	75305857	.	C	T	.	.	MAF_INRAE=14.167
NC_035077.1	75305987	.	G	A	.	.	MAF_INRAE=4.167
NC_035077.1	75305989	.	G	A	.	.	MAF_INRAE=4.167
NC_035077.1	75305990	.	A	T	.	.	MAF_INRAE=8.333
NC_035077.1	75306028	.	A	T	.	.	MAF_USDA=2.083
NC_035077.1	75306055	.	A	T	.	.	MAF_USDA=6.25
NC_035077.1	75306072	.	A	T	.	.	MAF_USDA=12.5
NC_035077.1	75306132	.	G	A	.	.	MAF_USDA=2.459
NC_035077.1	75306158	.	T	G	.	.	MAF_USDA=2.459
NC_035077.1	75306199	.	T	A	.	.	MAF_USDA=1.639
NC_035077.1	75306201	.	C	A	.	.	MAF_INRAE=26.667
NC_035077.1	75306208	.	C	A	.	.	MAF_INRAE=25.833
NC_035077.1	75306214	.	T	G	.	.	MAF_USDA=4.167
NC_035077.1	75306216	.	G	A	.	.	MAF_INRAE=22.5;MAF_USDA=18.75
NC_035077.1	75306233	.	T	A	.	.	MAF_INRAE=14.167;MAF_USDA=7.377
NC_035077.1	75306239	.	C	T	.	.	MAF_USDA=1.765
NC_035077.1	75306243	.	C	T	.	.	MAF_INRAE=5.833
NC_035077.1	75306245	.	G	T	.	.	MAF_INRAE=4.167
NC_035077.1	75306247	.	G	C	.	.	MAF_INRAE=2.5
NC_035077.1	75306402	.	A	G	.	.	MAF_INRAE=35.443;MAF_USDA=41.765
NC_035077.1	75306557	.	A	G	.	.	MAF_INRAE=20.886
NC_035077.1	75306645	.	C	A	.	.	MAF_USDA=3.279
NC_035077.1	75306677	.	G	T	.	.	MAF_USDA=1.639
NC_035077.1	75306691	.	G	A	.	.	MAF_INRAE=42.405;MAF_USDA=31.176
NC_035077.1	75306697	.	T	C	.	.	MAF_INRAE=42.405;MAF_USDA=31.176
NC_035077.1	75306698	.	A	C	.	.	MAF_INRAE=40.833;MAF_USDA=31.176
NC_035077.1	75306703	.	T	C	.	.	MAF_INRAE=42.405;MAF_USDA=31.176
NC_035077.1	75306775	.	G	A	.	.	MAF_USDA=9.016
NC_035077.1	75306813	.	C	T	.	.	MAF_USDA=4.167
NC_035077.1	75306842	.	G	A	.	.	MAF_INRAE=16.667
NC_035077.1	75306883	.	G	T	.	.	MAF_USDA=2.459
NC_035077.1	75306910	.	G	A	.	.	MAF_USDA=2.083
NC_035077.1	75306935	.	C	A	.	.	MAF_INRAE=17.5
NC_035077.1	75306946	.	A	C	.	.	MAF_USDA=7.647
NC_035077.1	75306981	.	G	A	.	.	MAF_USDA=4.167
NC_035077.1	75306985	.	C	A	.	.	MAF_USDA=5.738
NC_035077.1	75306995	.	C	A	.	.	MAF_USDA=1.176
NC_035077.1	75307006	.	G	A	.	.	MAF_USDA=2.459
NC_035077.1	75307020	.	G	A	.	.	MAF_USDA=1.639
NC_035077.1	75307088	.	G	A	.	.	MAF_USDA=4.098
NC_035077.1	75307089	.	C	A	.	.	MAF_USDA=4.098
NC_035077.1	75307122	.	A	G	.	.	MAF_INRAE=30.0;MAF_USDA=35.882
NC_035077.1	75307128	.	G	A	.	.	MAF_INRAE=11.667
NC_035077.1	75307150	.	C	G	.	.	MAF_INRAE=12.5
NC_035077.1	75307162	.	T	G	.	.	MAF_INRAE=6.667
NC_035077.1	75307186	.	G	T	.	.	MAF_INRAE=5.0
NC_035077.1	75307228	.	C	A	.	.	MAF_INRAE=15.789;MAF_USDA=4.918
NC_035077.1	75307258	.	G	T	.	.	MAF_INRAE=18.354;MAF_USDA=31.765
NC_035077.1	75307341	.	A	C	.	.	MAF_USDA=2.083
NC_035077.1	75307350	.	T	G	.	.	MAF_USDA=2.083
NC_035077.1	75307352	.	A	G	.	.	MAF_USDA=2.083
NC_035077.1	75307356	.	T	A	.	.	MAF_USDA=2.083
NC_035077.1	75307488	.	T	C	.	.	MAF_INRAE=40.833
NC_035077.1	75307618	.	A	T	.	.	MAF_USDA=20.492
NC_035077.1	75307654	.	C	G	.	.	MAF_INRAE=10.526
NC_035077.1	75307681	.	T	C	.	.	MAF_USDA=39.583
NC_035077.1	75307692	.	G	C	.	.	MAF_USDA=32.941
NC_035077.1	75307694	.	T	C	.	.	MAF_USDA=30.328
NC_035077.1	75307695	.	A	G	.	.	MAF_USDA=2.459
NC_035077.1	75307698	.	T	G	.	.	MAF_USDA=6.557
NC_035077.1	75307705	.	C	A	.	.	MAF_USDA=33.333
NC_035077.1	75307720	.	C	T	.	.	MAF_USDA=19.412
NC_035077.1	75307748	.	A	C	.	.	MAF_USDA=13.529
NC_035077.1	75307759	.	G	C	.	.	MAF_INRAE=21.053;MAF_USDA=1.639
NC_035077.1	75307769	.	C	T	.	.	MAF_USDA=41.667
NC_035077.1	75307781	.	C	T	.	.	MAF_USDA=12.5
NC_035077.1	75307800	.	T	C	.	.	MAF_INRAE=17.722;MAF_USDA=12.353
NC_035077.1	75307808	.	G	C	.	.	MAF_INRAE=23.684;MAF_USDA=18.75
NC_035077.1	75307830	.	G	A	.	.	MAF_USDA=27.083
NC_035077.1	75307923	.	G	A	.	.	MAF_USDA=4.098
NC_035077.1	75307997	.	G	T	.	.	MAF_USDA=10.656
NC_035077.1	75308008	.	C	T	.	.	MAF_USDA=3.529
NC_035077.1	75308064	.	G	A	.	.	MAF_USDA=1.639
NC_035077.1	75308074	.	C	T	.	.	MAF_INRAE=10.526;MAF_USDA=10.588
NC_035077.1	75308124	.	C	T	.	.	MAF_INRAE=18.354
NC_035077.1	75308129	.	A	C	.	.	MAF_USDA=31.25
NC_035077.1	75308156	.	C	T	.	.	MAF_INRAE=34.167
NC_035077.1	75308203	.	A	T	.	.	MAF_INRAE=12.5
NC_035077.1	75308259	.	G	A	.	.	MAF_INRAE=36.667
NC_035077.1	75308260	.	A	T	.	.	MAF_INRAE=36.667
NC_035077.1	75308263	.	C	T	.	.	MAF_INRAE=12.5
NC_035077.1	75308265	.	A	C	.	.	MAF_INRAE=17.5
NC_035077.1	75308285	.	C	A	.	.	MAF_INRAE=10.833
NC_035077.1	75308290	.	T	G	.	.	MAF_INRAE=10.833
NC_035077.1	75308320	.	A	T	.	.	MAF_INRAE=8.333
NC_035077.1	75308321	.	A	C	.	.	MAF_INRAE=8.333
NC_035077.1	75308323	.	A	G	.	.	MAF_INRAE=8.333
NC_035077.1	75308327	.	C	G	.	.	MAF_INRAE=8.333
NC_035077.1	75308329	.	T	A	.	.	MAF_INRAE=8.333
NC_035077.1	75308339	.	A	G	.	.	MAF_INRAE=8.333
NC_035077.1	75308340	.	A	T	.	.	MAF_INRAE=3.333
NC_035077.1	75308341	.	T	C	.	.	MAF_INRAE=8.333
NC_035077.1	75308350	.	C	A	.	.	MAF_INRAE=3.333
NC_035077.1	75308352	.	A	G	.	.	MAF_INRAE=2.5
NC_035077.1	75308362	.	A	G	.	.	MAF_INRAE=40.0
NC_035077.1	75308373	.	T	A	.	.	MAF_INRAE=39.167
NC_035077.1	75308388	.	G	C	.	.	MAF_INRAE=16.667
NC_035077.1	75308446	.	G	C	.	.	MAF_INRAE=9.167;MAF_USDA=9.836
NC_035077.1	75308459	.	C	A	.	.	MAF_INRAE=1.667
NC_035077.1	75308475	.	G	C	.	.	MAF_INRAE=1.667
NC_035077.1	75308603	.	A	C	.	.	MAF_INRAE=15.833
NC_035077.1	75308609	.	G	T	.	.	MAF_INRAE=11.667
NC_035077.1	75308631	.	G	A	.	.	MAF_INRAE=7.5
NC_035077.1	75308720	.	G	A	.	.	MAF_USDA=29.167
NC_035077.1	75308747	.	A	T	.	.	MAF_USDA=3.279
NC_035077.1	75308763	.	T	A	.	.	MAF_INRAE=2.5
NC_035077.1	75308769	.	C	G	.	.	MAF_USDA=4.098
NC_035077.1	75308772	.	A	G	.	.	MAF_INRAE=2.5
NC_035077.1	75308773	.	C	T	.	.	MAF_INRAE=2.5;MAF_USDA=6.25
NC_035077.1	75308789	.	A	C	.	.	MAF_INRAE=1.667;MAF_USDA=6.557
NC_035077.1	75308893	.	A	G	.	.	MAF_USDA=3.012
NC_035077.1	75308969	.	C	G	.	.	MAF_USDA=20.833
NC_035077.1	75308975	.	T	G	.	.	MAF_USDA=22.917
NC_035077.1	75308998	.	C	A	.	.	MAF_USDA=18.824
NC_035077.1	75309011	.	C	T	.	.	MAF_USDA=2.459
NC_035077.1	75309016	.	T	A	.	.	MAF_USDA=4.118
NC_035077.1	75309027	.	G	C	.	.	MAF_USDA=4.706
NC_035077.1	75309038	.	T	C	.	.	MAF_USDA=4.918
NC_035077.1	75309042	.	T	A	.	.	MAF_USDA=4.706
NC_035077.1	75309069	.	G	A	.	.	MAF_INRAE=21.053;MAF_USDA=1.639
NC_035077.1	75309071	.	T	A	.	.	MAF_USDA=1.639
NC_035077.1	75309081	.	T	C	.	.	MAF_USDA=17.213
NC_035077.1	75309082	.	C	G	.	.	MAF_USDA=18.033
NC_035077.1	75309100	.	T	A	.	.	MAF_USDA=14.706
NC_035077.1	75309101	.	T	A	.	.	MAF_USDA=14.706
NC_035077.1	75309107	.	G	A	.	.	MAF_INRAE=17.5;MAF_USDA=4.098
NC_035077.1	75309155	.	T	C	.	.	MAF_USDA=2.459
NC_035077.1	75309158	.	G	T	.	.	MAF_USDA=1.639
NC_035077.1	75309243	.	C	T	.	.	MAF_INRAE=18.354;MAF_USDA=35.294
NC_035077.1	75309292	.	G	T	.	.	MAF_USDA=1.176
NC_035077.1	75309297	.	T	C	.	.	MAF_INRAE=22.152;MAF_USDA=8.824
NC_035077.1	75309366	.	G	A	.	.	MAF_USDA=4.918
NC_035077.1	75309375	.	G	A	.	.	MAF_INRAE=22.152;MAF_USDA=15.294
NC_035077.1	75309422	.	C	A	.	.	MAF_USDA=11.475
NC_035077.1	75309464	.	C	T	.	.	MAF_INRAE=17.5;MAF_USDA=3.279
NC_035077.1	75309514	.	G	A	.	.	MAF_USDA=1.695
NC_035077.1	75309559	.	A	C	.	.	MAF_USDA=9.836
NC_035077.1	75309636	.	G	A	.	.	MAF_USDA=2.459
NC_035077.1	75309733	.	C	A	.	.	MAF_INRAE=18.354;MAF_USDA=13.529
NC_035077.1	75309746	.	G	T	.	.	MAF_USDA=1.765
NC_035077.1	75309792	.	G	A	.	.	MAF_INRAE=18.354;MAF_USDA=20.588
NC_035077.1	75309841	.	A	C	.	.	MAF_USDA=8.197
NC_035077.1	75309855	.	C	T	.	.	MAF_INRAE=18.354;MAF_USDA=13.529
NC_035077.1	75309912	.	C	T	.	.	MAF_USDA=2.459
NC_035077.1	75309961	.	T	C	.	.	MAF_USDA=4.918
NC_035077.1	75310014	.	C	T	.	.	MAF_INRAE=18.354;MAF_USDA=17.059
NC_035077.1	75310087	.	T	C	.	.	MAF_INRAE=19.167
NC_035077.1	75310118	.	G	A	.	.	MAF_INRAE=17.5
NC_035077.1	75310156	.	T	A	.	.	MAF_INRAE=22.785;MAF_USDA=34.706
NC_035077.1	75310161	.	G	T	.	.	MAF_USDA=9.836
NC_035077.1	75310189	.	G	A	.	.	MAF_INRAE=37.342;MAF_USDA=19.412
NC_035077.1	75310304	.	C	A	.	.	MAF_USDA=1.639
NC_035077.1	75310314	.	A	G	.	.	MAF_USDA=1.639
NC_035077.1	75310315	.	A	G	.	.	MAF_USDA=1.639
NC_035077.1	75310360	.	A	T	.	.	MAF_USDA=10.417
NC_035077.1	75310392	.	A	C	.	.	MAF_INRAE=18.354;MAF_USDA=13.529
NC_035077.1	75310459	.	G	A	.	.	MAF_INRAE=37.342;MAF_USDA=47.917
NC_035077.1	75310493	.	T	C	.	.	MAF_INRAE=49.367;MAF_USDA=35.882
NC_035077.1	75310596	.	C	G	.	.	MAF_INRAE=16.667;MAF_USDA=1.639
NC_035077.1	75310654	.	G	A	.	.	MAF_USDA=1.639
NC_035077.1	75310678	.	T	C	.	.	MAF_USDA=8.235
NC_035077.1	75310750	.	T	C	.	.	MAF_INRAE=37.975;MAF_USDA=34.706
NC_035077.1	75310773	.	G	A	.	.	MAF_USDA=1.639
NC_035077.1	75310881	.	T	C	.	.	MAF_USDA=4.167
NC_035077.1	75310895	.	G	A	.	.	MAF_USDA=2.459
NC_035077.1	75310990	.	A	G	.	.	MAF_INRAE=15.789;MAF_USDA=8.235
NC_035077.1	75311042	.	C	T	.	.	MAF_USDA=2.459
NC_035077.1	75311101	.	C	A	.	.	MAF_USDA=25.294
NC_035077.1	75311107	.	C	T	.	.	MAF_USDA=16.667
NC_035077.1	75311110	.	G	T	.	.	MAF_USDA=16.667
NC_035077.1	75311148	.	C	T	.	.	MAF_INRAE=10.526;MAF_USDA=12.941
NC_035077.1	75311157	.	C	A	.	.	MAF_USDA=2.459
NC_035077.1	75311183	.	C	T	.	.	MAF_INRAE=18.987;MAF_USDA=3.279
NC_035077.1	75311192	.	C	T	.	.	MAF_INRAE=26.316;MAF_USDA=21.176
NC_035077.1	75311193	.	G	T	.	.	MAF_USDA=17.647
NC_035077.1	75311261	.	T	C	.	.	MAF_INRAE=15.789;MAF_USDA=1.639
NC_035077.1	75311330	.	C	A	.	.	MAF_USDA=4.098
NC_035077.1	75311331	.	G	A	.	.	MAF_USDA=1.639
NC_035077.1	75311342	.	A	G	.	.	MAF_USDA=1.639
NC_035077.1	75311344	.	G	T	.	.	MAF_INRAE=20.0
NC_035077.1	75311390	.	T	G	.	.	MAF_USDA=1.639
NC_035077.1	75311459	.	A	C	.	.	MAF_USDA=4.918
NC_035077.1	75311533	.	T	C	.	.	MAF_USDA=14.583
NC_035077.1	75311540	.	A	G	.	.	MAF_USDA=10.417
NC_035077.1	75311546	.	A	C	.	.	MAF_INRAE=17.089;MAF_USDA=1.639
NC_035077.1	75311610	.	G	T	.	.	MAF_INRAE=16.456
NC_035077.1	75313983	.	C	T	.	.	MAF_USDA=18.75
NC_035077.1	75314249	.	G	A	.	.	MAF_USDA=1.639
NC_035077.1	75314264	.	T	A	.	.	MAF_INRAE=15.789;MAF_USDA=4.098
NC_035077.1	75314271	.	A	G	.	.	MAF_USDA=4.918
NC_035077.1	75314348	.	T	A	.	.	MAF_INRAE=40.506;MAF_USDA=36.471
NC_035077.1	75314572	.	G	T	.	.	MAF_INRAE=27.215;MAF_USDA=20.588
NC_035077.1	75314619	.	G	A	.	.	MAF_INRAE=22.152;MAF_USDA=10.0
NC_035077.1	75314680	.	T	A	.	.	MAF_INRAE=17.5
NC_035077.1	75314741	.	A	C	.	.	MAF_USDA=5.738
NC_035077.1	75314790	.	G	C	.	.	MAF_INRAE=22.785;MAF_USDA=49.412
NC_035077.1	75314873	.	C	A	.	.	MAF_USDA=5.0
NC_035077.1	75314915	.	A	C	.	.	MAF_INRAE=22.152;MAF_USDA=12.5
NC_035077.1	75314916	.	A	T	.	.	MAF_INRAE=39.167;MAF_USDA=45.833
NC_035077.1	75314917	.	T	A	.	.	MAF_INRAE=38.333;MAF_USDA=35.417
NC_035077.1	75314918	.	T	A	.	.	MAF_USDA=35.417
NC_035077.1	75314922	.	T	A	.	.	MAF_USDA=10.417
NC_035077.1	75315031	.	C	A	.	.	MAF_INRAE=18.987;MAF_USDA=17.059
NC_035077.1	75315112	.	A	G	.	.	MAF_USDA=1.639
NC_035077.1	75315156	.	T	C	.	.	MAF_USDA=3.279
NC_035077.1	75315158	.	T	C	.	.	MAF_USDA=4.098
NC_035077.1	75315326	.	G	A	.	.	MAF_INRAE=10.526;MAF_USDA=10.588
NC_035077.1	75315342	.	T	C	.	.	MAF_USDA=1.639
NC_035077.1	75315344	.	T	C	.	.	MAF_USDA=4.167
NC_035077.1	75315357	.	C	A	.	.	MAF_USDA=4.918
NC_035077.1	75315365	.	C	T	.	.	MAF_USDA=2.459
NC_035077.1	75315403	.	C	T	.	.	MAF_USDA=5.738
NC_035077.1	75315565	.	G	A	.	.	MAF_USDA=4.098
NC_035077.1	75315571	.	G	A	.	.	MAF_USDA=1.639
NC_035077.1	75315623	.	C	T	.	.	MAF_USDA=4.918
NC_035077.1	75315627	.	T	A	.	.	MAF_USDA=1.639
NC_035077.1	75315738	.	G	A	.	.	MAF_USDA=4.167
NC_035077.1	75315747	.	C	T	.	.	MAF_USDA=1.639
NC_035077.1	75315772	.	G	C	.	.	MAF_INRAE=37.342;MAF_USDA=24.118
NC_035077.1	75315832	.	C	T	.	.	MAF_INRAE=10.526;MAF_USDA=8.333
NC_035077.1	75315838	.	C	T	.	.	MAF_INRAE=21.053;MAF_USDA=1.639
NC_035077.1	75315857	.	G	T	.	.	MAF_USDA=1.639
NC_035077.1	75315916	.	A	T	.	.	MAF_USDA=4.706
NC_035077.1	75315954	.	G	C	.	.	MAF_USDA=6.557
NC_035077.1	75315965	.	G	A	.	.	MAF_USDA=4.167
NC_035077.1	75316058	.	C	T	.	.	MAF_INRAE=21.053;MAF_USDA=1.639
NC_035077.1	75316088	.	C	G	.	.	MAF_INRAE=18.354;MAF_USDA=14.118
NC_035077.1	75316193	.	G	A	.	.	MAF_USDA=15.574
NC_035077.1	75316235	.	G	C	.	.	MAF_USDA=3.279
NC_035077.1	75316308	.	A	T	.	.	MAF_USDA=10.588
NC_035077.1	75316330	.	T	A	.	.	MAF_INRAE=21.053;MAF_USDA=1.639
NC_035077.1	75316354	.	C	T	.	.	MAF_USDA=2.459
NC_035077.1	75316511	.	T	A	.	.	MAF_USDA=4.918
NC_035077.1	75316574	.	T	C	.	.	MAF_USDA=2.941
NC_035077.1	75316716	.	G	A	.	.	MAF_USDA=2.459
NC_035077.1	75316750	.	G	A	.	.	MAF_INRAE=36.709;MAF_USDA=21.765
NC_035077.1	75316786	.	T	A	.	.	MAF_INRAE=22.152;MAF_USDA=7.647
NC_035077.1	75316789	.	C	T	.	.	MAF_USDA=1.639
NC_035077.1	75316806	.	G	A	.	.	MAF_USDA=4.918
NC_035077.1	75316841	.	C	T	.	.	MAF_INRAE=17.089;MAF_USDA=8.824
NC_035077.1	75316872	.	G	A	.	.	MAF_INRAE=40.506;MAF_USDA=34.118
NC_035077.1	75316877	.	G	T	.	.	MAF_INRAE=37.342;MAF_USDA=20.588
NC_035077.1	75316987	.	T	G	.	.	MAF_USDA=2.459
NC_035077.1	75317200	.	C	T	.	.	MAF_USDA=4.918
NC_035077.1	75317236	.	G	A	.	.	MAF_USDA=4.918
NC_035077.1	75317380	.	T	G	.	.	MAF_INRAE=22.152;MAF_USDA=28.689
NC_035077.1	75317385	.	C	A	.	.	MAF_USDA=7.377
NC_035077.1	75317442	.	A	C	.	.	MAF_USDA=13.333
NC_035077.1	75317494	.	T	A	.	.	MAF_USDA=4.918
NC_035077.1	75317625	.	A	C	.	.	MAF_INRAE=36.709;MAF_USDA=23.529
NC_035077.1	75317631	.	T	A	.	.	MAF_INRAE=17.089;MAF_USDA=6.557
NC_035077.1	75317736	.	G	T	.	.	MAF_USDA=6.557
NC_035077.1	75317760	.	A	C	.	.	MAF_INRAE=22.152
NC_035077.1	75317807	.	C	T	.	.	MAF_INRAE=22.152;MAF_USDA=14.118
NC_035077.1	75317819	.	G	T	.	.	MAF_INRAE=15.789;MAF_USDA=22.131
NC_035077.1	75317860	.	G	A	.	.	MAF_INRAE=16.667
NC_035077.1	75317861	.	T	A	.	.	MAF_INRAE=16.667
NC_035077.1	75317890	.	A	T	.	.	MAF_INRAE=22.152;MAF_USDA=7.059
NC_035077.1	75317968	.	C	T	.	.	MAF_USDA=1.639
NC_035077.1	75317977	.	T	C	.	.	MAF_USDA=1.765
NC_035077.1	75318030	.	C	A	.	.	MAF_USDA=1.765
NC_035077.1	75318032	.	C	A	.	.	MAF_INRAE=39.873;MAF_USDA=34.706
NC_035077.1	75318033	.	T	A	.	.	MAF_INRAE=37.5;MAF_USDA=35.294
NC_035077.1	75318056	.	G	T	.	.	MAF_INRAE=17.089;MAF_USDA=9.412
NC_035077.1	75318091	.	G	A	.	.	MAF_USDA=4.098
NC_035077.1	75318137	.	G	A	.	.	MAF_INRAE=21.519;MAF_USDA=13.529
NC_035077.1	75318292	.	C	A	.	.	MAF_INRAE=17.089;MAF_USDA=6.557
NC_035077.1	75318392	.	C	A	.	.	MAF_INRAE=21.053;MAF_USDA=2.459
NC_035077.1	75318402	.	C	T	.	.	MAF_INRAE=22.152;MAF_USDA=10.588
NC_035077.1	75318460	.	C	T	.	.	MAF_USDA=1.176
NC_035077.1	75318510	.	A	G	.	.	MAF_INRAE=10.526;MAF_USDA=14.583
NC_035077.1	75318684	.	T	C	.	.	MAF_USDA=4.167
NC_035077.1	75318748	.	A	T	.	.	MAF_USDA=35.417
NC_035077.1	75318763	.	A	G	.	.	MAF_USDA=4.167
NC_035077.1	75318812	.	G	A	.	.	MAF_USDA=4.167
NC_035077.1	75318826	.	A	T	.	.	MAF_USDA=4.167
NC_035077.1	75318829	.	A	T	.	.	MAF_USDA=4.167
NC_035077.1	75318929	.	A	C	.	.	MAF_USDA=35.417
NC_035077.1	75318966	.	G	C	.	.	MAF_USDA=4.167
NC_035077.1	75318999	.	T	A	.	.	MAF_INRAE=22.785;MAF_USDA=8.333
NC_035077.1	75319001	.	G	T	.	.	MAF_INRAE=18.333;MAF_USDA=7.143
NC_035077.1	75319060	.	C	T	.	.	MAF_INRAE=22.152;MAF_USDA=8.824
NC_035077.1	75319085	.	C	A	.	.	MAF_USDA=3.279
NC_035077.1	75319106	.	C	A	.	.	MAF_USDA=3.279
NC_035077.1	75319204	.	G	T	.	.	MAF_INRAE=16.456;MAF_USDA=10.588
NC_035077.1	75319215	.	A	G	.	.	MAF_INRAE=17.089;MAF_USDA=11.765
NC_035077.1	75319260	.	G	C	.	.	MAF_USDA=1.639
NC_035077.1	75319278	.	T	G	.	.	MAF_USDA=4.167
NC_035077.1	75319300	.	G	A	.	.	MAF_USDA=5.738
NC_035077.1	75319315	.	C	G	.	.	MAF_USDA=4.098
NC_035077.1	75319381	.	C	A	.	.	MAF_USDA=3.279
NC_035077.1	75319435	.	C	T	.	.	MAF_INRAE=21.053;MAF_USDA=2.459
NC_035077.1	75319476	.	G	A	.	.	MAF_USDA=4.098
NC_035077.1	75319595	.	C	A	.	.	MAF_INRAE=21.519;MAF_USDA=12.941
NC_035077.1	75319618	.	G	A	.	.	MAF_USDA=1.639
NC_035077.1	75319631	.	C	T	.	.	MAF_INRAE=16.456;MAF_USDA=7.647
NC_035077.1	75319685	.	A	G	.	.	MAF_USDA=4.918
NC_035077.1	75319707	.	G	T	.	.	MAF_USDA=2.353
NC_035077.1	75319712	.	C	T	.	.	MAF_INRAE=22.152;MAF_USDA=8.235
NC_035077.1	75319725	.	G	C	.	.	MAF_INRAE=15.789;MAF_USDA=1.639
NC_035077.1	75319788	.	T	C	.	.	MAF_USDA=2.459
NC_035077.1	75319829	.	T	C	.	.	MAF_INRAE=15.789
NC_035077.1	75319846	.	G	A	.	.	MAF_INRAE=5.0
NC_035077.1	75319854	.	A	T	.	.	MAF_INRAE=20.833;MAF_USDA=4.167
NC_035077.1	75319885	.	T	A	.	.	MAF_USDA=2.459
NC_035077.1	75319891	.	C	T	.	.	MAF_USDA=2.459
NC_035077.1	75319894	.	C	A	.	.	MAF_USDA=2.459
NC_035077.1	75319906	.	T	C	.	.	MAF_USDA=15.574
NC_035077.1	75319984	.	C	A	.	.	MAF_USDA=7.377
NC_035077.1	75320088	.	C	T	.	.	MAF_INRAE=21.053;MAF_USDA=2.459
NC_035077.1	75320122	.	G	A	.	.	MAF_USDA=4.098
NC_035077.1	75320156	.	C	G	.	.	MAF_USDA=1.639
NC_035077.1	75320229	.	A	T	.	.	MAF_INRAE=17.089;MAF_USDA=6.557
NC_035077.1	75320287	.	G	A	.	.	MAF_INRAE=37.342;MAF_USDA=20.0
NC_035077.1	75320374	.	C	A	.	.	MAF_USDA=7.5
NC_035077.1	75320448	.	A	T	.	.	MAF_INRAE=21.519
NC_035077.1	75320449	.	C	T	.	.	MAF_INRAE=20.0
NC_035077.1	75320479	.	T	G	.	.	MAF_USDA=1.639
NC_035077.1	75320510	.	G	T	.	.	MAF_USDA=2.459
NC_035077.1	75320534	.	A	G	.	.	MAF_INRAE=22.152;MAF_USDA=6.471
NC_035077.1	75320791	.	T	A	.	.	MAF_INRAE=21.053;MAF_USDA=2.083
NC_035077.1	75320838	.	A	G	.	.	MAF_INRAE=15.0;MAF_USDA=4.167
NC_035077.1	75320859	.	T	C	.	.	MAF_USDA=8.197
NC_035077.1	75320896	.	T	G	.	.	MAF_INRAE=17.5
NC_035077.1	75320931	.	G	A	.	.	MAF_INRAE=17.089;MAF_USDA=8.929
NC_035077.1	75321086	.	C	A	.	.	MAF_INRAE=16.456;MAF_USDA=7.647
NC_035077.1	75321255	.	A	G	.	.	MAF_USDA=10.656
NC_035077.1	75321385	.	T	G	.	.	MAF_INRAE=17.089;MAF_USDA=7.059
NC_035077.1	75321451	.	A	G	.	.	MAF_USDA=4.098
NC_035077.1	75321494	.	G	A	.	.	MAF_INRAE=16.456
NC_035077.1	75321505	.	C	A	.	.	MAF_INRAE=16.667
NC_035077.1	75321568	.	C	T	.	.	MAF_INRAE=18.354;MAF_USDA=14.118
NC_035077.1	75321819	.	A	C	.	.	MAF_USDA=4.098
NC_035077.1	75321882	.	G	A	.	.	MAF_USDA=9.836
NC_035077.1	75321884	.	T	C	.	.	MAF_USDA=9.836
NC_035077.1	75321895	.	T	C	.	.	MAF_USDA=1.639
NC_035077.1	75321909	.	G	A	.	.	MAF_INRAE=18.354;MAF_USDA=13.529
NC_035077.1	75321928	.	T	G	.	.	MAF_INRAE=49.367;MAF_USDA=24.118
NC_035077.1	75322007	.	C	A	.	.	MAF_INRAE=36.842;MAF_USDA=8.197
NC_035077.1	75322029	.	G	A	.	.	MAF_USDA=1.639
NC_035077.1	75322048	.	C	T	.	.	MAF_INRAE=22.152;MAF_USDA=16.471
NC_035077.1	75322055	.	T	C	.	.	MAF_INRAE=17.5;MAF_USDA=5.294
NC_035077.1	75322065	.	G	T	.	.	MAF_USDA=4.098
NC_035077.1	75322101	.	G	T	.	.	MAF_INRAE=36.842;MAF_USDA=8.197
NC_035077.1	75322117	.	T	C	.	.	MAF_USDA=1.639
NC_035077.1	75322203	.	T	A	.	.	MAF_USDA=1.639
NC_035077.1	75322272	.	G	T	.	.	MAF_USDA=2.353
NC_035077.1	75322291	.	T	C	.	.	MAF_USDA=1.639
NC_035077.1	75322297	.	G	A	.	.	MAF_USDA=2.083
NC_035077.1	75322326	.	G	T	.	.	MAF_INRAE=22.152;MAF_USDA=7.647
NC_035077.1	75322431	.	G	T	.	.	MAF_USDA=4.098
NC_035077.1	75322475	.	T	A	.	.	MAF_INRAE=5.0;MAF_USDA=1.639
NC_035077.1	75322574	.	G	A	.	.	MAF_USDA=1.639
NC_035077.1	75322672	.	C	T	.	.	MAF_USDA=2.353
NC_035077.1	75322693	.	A	T	.	.	MAF_INRAE=17.5;MAF_USDA=4.706
NC_035077.1	75322769	.	G	A	.	.	MAF_INRAE=20.833;MAF_USDA=14.583
NC_035077.1	75322847	.	A	C	.	.	MAF_USDA=2.083
NC_035077.1	75322851	.	G	T	.	.	MAF_USDA=4.118
NC_035077.1	75322981	.	C	A	.	.	MAF_INRAE=10.526;MAF_USDA=12.941
NC_035077.1	75322982	.	A	T	.	.	MAF_USDA=2.459
NC_035077.1	75323040	.	A	T	.	.	MAF_USDA=4.918
NC_035077.1	75323048	.	A	G	.	.	MAF_INRAE=36.842;MAF_USDA=7.377
NC_035077.1	75323085	.	A	C	.	.	MAF_INRAE=15.789;MAF_USDA=6.557
NC_035077.1	75323094	.	T	C	.	.	MAF_INRAE=10.526;MAF_USDA=4.167
NC_035077.1	75323124	.	A	G	.	.	MAF_INRAE=37.342;MAF_USDA=20.588
NC_035077.1	75323187	.	C	T	.	.	MAF_INRAE=15.789
NC_035077.1	75323202	.	C	T	.	.	MAF_USDA=4.098
NC_035077.1	75323277	.	C	T	.	.	MAF_INRAE=21.053;MAF_USDA=1.639
NC_035077.1	75323319	.	C	A	.	.	MAF_INRAE=15.823;MAF_USDA=19.412
NC_035077.1	75323425	.	G	A	.	.	MAF_USDA=5.882
NC_035077.1	75323433	.	C	A	.	.	MAF_USDA=2.459
NC_035077.1	75323461	.	C	T	.	.	MAF_INRAE=35.443;MAF_USDA=20.588
NC_035077.1	75323466	.	T	A	.	.	MAF_INRAE=35.443;MAF_USDA=20.588
NC_035077.1	75323469	.	A	T	.	.	MAF_INRAE=38.333;MAF_USDA=20.588
NC_035077.1	75323502	.	T	C	.	.	MAF_USDA=1.639
NC_035077.1	75323564	.	G	A	.	.	MAF_USDA=2.353
NC_035077.1	75323590	.	G	A	.	.	MAF_INRAE=21.519;MAF_USDA=35.882
NC_035077.1	75323626	.	G	T	.	.	MAF_INRAE=17.5;MAF_USDA=4.118
NC_035077.1	75323645	.	C	T	.	.	MAF_INRAE=10.526;MAF_USDA=10.0
NC_035077.1	75323650	.	G	T	.	.	MAF_INRAE=22.152;MAF_USDA=15.882
NC_035077.1	75323739	.	G	T	.	.	MAF_USDA=3.279
NC_035077.1	75323866	.	T	A	.	.	MAF_INRAE=31.646;MAF_USDA=22.917
NC_035077.1	75323899	.	C	A	.	.	MAF_INRAE=17.5;MAF_USDA=4.098
NC_035077.1	75323923	.	G	C	.	.	MAF_INRAE=17.5;MAF_USDA=3.529
NC_035077.1	75323924	.	G	C	.	.	MAF_USDA=2.353
NC_035077.1	75323940	.	G	A	.	.	MAF_INRAE=32.278;MAF_USDA=27.647
NC_035077.1	75323965	.	A	G	.	.	MAF_USDA=2.083
NC_035077.1	75323998	.	G	T	.	.	MAF_USDA=2.083
NC_035077.1	75324057	.	A	C	.	.	MAF_USDA=5.738
NC_035077.1	75324193	.	G	C	.	.	MAF_USDA=4.098
NC_035077.1	75324503	.	C	A	.	.	MAF_USDA=4.098
NC_035077.1	75324509	.	C	A	.	.	MAF_INRAE=17.5;MAF_USDA=2.459
NC_035077.1	75324565	.	G	T	.	.	MAF_INRAE=18.354;MAF_USDA=34.118
NC_035077.1	75324569	.	C	T	.	.	MAF_INRAE=38.333;MAF_USDA=40.588
NC_035077.1	75324589	.	C	T	.	.	MAF_INRAE=18.354;MAF_USDA=33.529
NC_035077.1	75324763	.	T	G	.	.	MAF_USDA=2.459
NC_035077.1	75324865	.	T	C	.	.	MAF_INRAE=18.987;MAF_USDA=32.353
NC_035077.1	75324919	.	G	A	.	.	MAF_USDA=2.459
NC_035077.1	75325042	.	G	A	.	.	MAF_INRAE=16.667;MAF_USDA=2.941
NC_035077.1	75325050	.	C	A	.	.	MAF_USDA=4.706
NC_035077.1	75325088	.	C	T	.	.	MAF_USDA=4.918
NC_035077.1	75325089	.	G	A	.	.	MAF_USDA=3.279
NC_035077.1	75325136	.	T	G	.	.	MAF_USDA=10.656
NC_035077.1	75325175	.	A	G	.	.	MAF_USDA=13.115
NC_035077.1	75325247	.	G	A	.	.	MAF_INRAE=37.342;MAF_USDA=19.412
NC_035077.1	75325255	.	G	A	.	.	MAF_INRAE=15.789;MAF_USDA=6.557
NC_035077.1	75325260	.	A	G	.	.	MAF_INRAE=31.646;MAF_USDA=37.647
NC_035077.1	75325276	.	G	A	.	.	MAF_INRAE=32.278;MAF_USDA=41.176
NC_035077.1	75325285	.	G	A	.	.	MAF_USDA=2.459
NC_035077.1	75325319	.	G	A	.	.	MAF_USDA=1.639
NC_035077.1	75325331	.	C	A	.	.	MAF_INRAE=21.053;MAF_USDA=1.639
NC_035077.1	75325410	.	G	A	.	.	MAF_USDA=1.639
NC_035077.1	75325432	.	G	A	.	.	MAF_INRAE=31.646;MAF_USDA=40.588
NC_035077.1	75325433	.	G	T	.	.	MAF_INRAE=38.333;MAF_USDA=40.588
NC_035077.1	75325473	.	C	T	.	.	MAF_INRAE=16.667;MAF_USDA=3.529
NC_035077.1	75325556	.	G	A	.	.	MAF_USDA=1.765
NC_035077.1	75325561	.	G	A	.	.	MAF_INRAE=32.278;MAF_USDA=37.059
NC_035077.1	75325665	.	C	A	.	.	MAF_USDA=4.098
NC_035077.1	75325727	.	G	A	.	.	MAF_INRAE=15.789;MAF_USDA=1.639
NC_035077.1	75325744	.	C	T	.	.	MAF_USDA=8.197
NC_035077.1	75325864	.	C	T	.	.	MAF_USDA=1.639
NC_035077.1	75325885	.	A	C	.	.	MAF_INRAE=31.646;MAF_USDA=41.176
NC_035077.1	75325886	.	C	A	.	.	MAF_INRAE=40.833;MAF_USDA=18.824
NC_035077.1	75325903	.	C	T	.	.	MAF_USDA=2.083
NC_035077.1	75325926	.	G	A	.	.	MAF_USDA=4.918
NC_035077.1	75325943	.	C	A	.	.	MAF_INRAE=32.278;MAF_USDA=40.0
NC_035077.1	75325952	.	A	G	.	.	MAF_USDA=4.098
NC_035077.1	75326095	.	G	C	.	.	MAF_USDA=2.353
NC_035077.1	75326212	.	G	A	.	.	MAF_USDA=1.639
NC_035077.1	75326231	.	A	T	.	.	MAF_USDA=1.639
NC_035077.1	75326249	.	T	A	.	.	MAF_INRAE=17.5;MAF_USDA=4.706
NC_035077.1	75326273	.	T	C	.	.	MAF_USDA=8.333
NC_035077.1	75326297	.	T	C	.	.	MAF_USDA=1.639
NC_035077.1	75326361	.	C	T	.	.	MAF_INRAE=32.278;MAF_USDA=42.353
NC_035077.1	75326371	.	A	G	.	.	MAF_INRAE=21.053
NC_035077.1	75326375	.	A	C	.	.	MAF_INRAE=31.013;MAF_USDA=34.118
NC_035077.1	75326381	.	T	G	.	.	MAF_USDA=1.639
NC_035077.1	75326468	.	T	G	.	.	MAF_USDA=2.459
NC_035077.1	75326477	.	C	T	.	.	MAF_INRAE=32.278;MAF_USDA=41.176
NC_035077.1	75326507	.	A	G	.	.	MAF_INRAE=10.526;MAF_USDA=39.286
NC_035077.1	75326584	.	T	G	.	.	MAF_USDA=35.417
NC_035077.1	75326588	.	TA	TC	.	.	MAF_USDA=8.696
NC_035077.1	75326594	.	A	T	.	.	MAF_USDA=10.87
NC_035077.1	75326595	.	A	T	.	.	MAF_USDA=13.043
NC_035077.1	75326658	.	C	T	.	.	MAF_INRAE=15.789;MAF_USDA=2.542
NC_035077.1	75326663	.	C	T	.	.	MAF_INRAE=15.789;MAF_USDA=1.667
NC_035077.1	75326698	.	A	T	.	.	MAF_USDA=1.667
NC_035077.1	75326771	.	C	T	.	.	MAF_USDA=10.119
NC_035077.1	75326787	.	C	T	.	.	MAF_USDA=11.667
NC_035077.1	75326789	.	A	T	.	.	MAF_INRAE=31.646;MAF_USDA=44.048
NC_035077.1	75326866	.	G	A	.	.	MAF_USDA=12.295
NC_035077.1	75326915	.	C	T	.	.	MAF_USDA=4.167
NC_035077.1	75326939	.	C	A	.	.	MAF_INRAE=32.911;MAF_USDA=41.176
NC_035077.1	75326957	.	G	A	.	.	MAF_USDA=2.459
NC_035077.1	75326962	.	A	G	.	.	MAF_USDA=1.639
NC_035077.1	75326971	.	A	T	.	.	MAF_USDA=2.459
NC_035077.1	75327072	.	G	A	.	.	MAF_INRAE=15.0;MAF_USDA=4.167
NC_035077.1	75327093	.	G	T	.	.	MAF_USDA=1.639
NC_035077.1	75327179	.	A	G	.	.	MAF_INRAE=17.5;MAF_USDA=3.529
NC_035077.1	75327240	.	A	T	.	.	MAF_INRAE=31.646;MAF_USDA=39.881
NC_035077.1	75327242	.	G	T	.	.	MAF_INRAE=20.833;MAF_USDA=32.143
NC_035077.1	75327354	.	G	T	.	.	MAF_INRAE=37.342;MAF_USDA=19.412
NC_035077.1	75327409	.	T	A	.	.	MAF_USDA=4.167
NC_035077.1	75327519	.	G	T	.	.	MAF_USDA=9.412
NC_035077.1	75327551	.	C	A	.	.	MAF_INRAE=32.911;MAF_USDA=37.059
NC_035077.1	75327571	.	A	T	.	.	MAF_USDA=1.639
NC_035077.1	75327622	.	A	G	.	.	MAF_USDA=1.639
NC_035077.1	75327626	.	A	C	.	.	MAF_INRAE=37.342;MAF_USDA=20.588
NC_035077.1	75327630	.	T	G	.	.	MAF_USDA=1.639
NC_035077.1	75327675	.	G	A	.	.	MAF_USDA=4.098
NC_035077.1	75327768	.	C	A	.	.	MAF_USDA=4.918
NC_035077.1	75327801	.	C	T	.	.	MAF_USDA=10.588
NC_035077.1	75327837	.	G	A	.	.	MAF_USDA=3.279
NC_035077.1	75327854	.	C	T	.	.	MAF_INRAE=15.789;MAF_USDA=1.639
NC_035077.1	75327856	.	T	G	.	.	MAF_INRAE=41.139;MAF_USDA=34.118
NC_035077.1	75327864	.	T	A	.	.	MAF_USDA=1.639
NC_035077.1	75328017	.	G	C	.	.	MAF_USDA=3.279
NC_035077.1	75328024	.	T	G	.	.	MAF_INRAE=15.789;MAF_USDA=8.197
NC_035077.1	75328039	.	A	G	.	.	MAF_USDA=4.918
NC_035077.1	75328091	.	C	A	.	.	MAF_USDA=3.279
NC_035077.1	75328125	.	C	T	.	.	MAF_INRAE=20.833;MAF_USDA=10.0
NC_035077.1	75328127	.	T	A	.	.	MAF_USDA=26.471
NC_035077.1	75328350	.	G	C	.	.	MAF_INRAE=17.5
NC_035077.1	75328351	.	T	C	.	.	MAF_INRAE=20.833;MAF_USDA=18.072
NC_035077.1	75328385	.	T	G	.	.	MAF_INRAE=47.368;MAF_USDA=28.235
NC_035077.1	75328545	.	C	T	.	.	MAF_USDA=4.118
NC_035077.1	75328578	.	T	G	.	.	MAF_USDA=13.934
NC_035077.1	75328633	.	C	A	.	.	MAF_USDA=3.279
NC_035077.1	75328664	.	T	C	.	.	MAF_USDA=4.918
NC_035077.1	75328665	.	A	T	.	.	MAF_USDA=1.639
NC_035077.1	75328670	.	A	T	.	.	MAF_USDA=2.459
NC_035077.1	75328731	.	C	T	.	.	MAF_USDA=3.529
NC_035077.1	75328809	.	C	A	.	.	MAF_USDA=4.918
NC_035077.1	75328815	.	T	A	.	.	MAF_INRAE=26.582;MAF_USDA=17.059
NC_035077.1	75328865	.	C	T	.	.	MAF_INRAE=26.582;MAF_USDA=8.824
NC_035077.1	75328870	.	G	A	.	.	MAF_USDA=1.639
NC_035077.1	75328893	.	C	A	.	.	MAF_USDA=1.639
NC_035077.1	75328977	.	T	C	.	.	MAF_INRAE=18.354;MAF_USDA=13.529
NC_035077.1	75328980	.	A	T	.	.	MAF_USDA=4.118
NC_035077.1	75329027	.	A	G	.	.	MAF_INRAE=44.937;MAF_USDA=28.824
NC_035077.1	75329070	.	C	T	.	.	MAF_USDA=2.353
NC_035077.1	75329081	.	C	T	.	.	MAF_USDA=1.639
NC_035077.1	75329121	.	C	T	.	.	MAF_USDA=4.098
NC_035077.1	75329126	.	T	C	.	.	MAF_INRAE=17.5
NC_035077.1	75329160	.	A	T	.	.	MAF_INRAE=27.215;MAF_USDA=11.765
NC_035077.1	75329163	.	T	C	.	.	MAF_USDA=6.557
NC_035077.1	75329230	.	T	G	.	.	MAF_INRAE=27.215
NC_035077.1	75329235	.	A	C	.	.	MAF_INRAE=15.789
NC_035077.1	75329326	.	A	C	.	.	MAF_INRAE=26.582;MAF_USDA=20.0
NC_035077.1	75329631	.	GTTTTTC	GTTTTTG	.	.	MAF_USDA=4.167
NC_035077.1	75329637	.	C	G	.	.	MAF_INRAE=20.833;MAF_USDA=1.639
NC_035077.1	75329659	.	G	A	.	.	MAF_USDA=1.639
NC_035077.1	75329660	.	G	A	.	.	MAF_USDA=1.765
NC_035077.1	75329666	.	A	T	.	.	MAF_USDA=1.765
NC_035077.1	75329691	.	C	A	.	.	MAF_USDA=4.918
NC_035077.1	75329736	.	C	T	.	.	MAF_INRAE=15.789;MAF_USDA=2.459
NC_035077.1	75329751	.	C	A	.	.	MAF_INRAE=45.57;MAF_USDA=28.824
NC_035077.1	75329788	.	G	A	.	.	MAF_USDA=4.918
NC_035077.1	75329789	.	G	C	.	.	MAF_INRAE=5.0
NC_035077.1	75329792	.	C	A	.	.	MAF_INRAE=20.833;MAF_USDA=9.412
NC_035077.1	75329827	.	T	G	.	.	MAF_INRAE=15.789;MAF_USDA=8.235
NC_035077.1	75330008	.	A	T	.	.	MAF_USDA=6.557
NC_035077.1	75330017	.	G	A	.	.	MAF_USDA=7.377
NC_035077.1	75330029	.	C	T	.	.	MAF_INRAE=22.152;MAF_USDA=2.941
NC_035077.1	75330032	.	A	G	.	.	MAF_USDA=7.377
NC_035077.1	75330144	.	C	A	.	.	MAF_INRAE=17.722;MAF_USDA=14.118
NC_035077.1	75330145	.	G	A	.	.	MAF_USDA=6.557
NC_035077.1	75330154	.	G	T	.	.	MAF_INRAE=17.722;MAF_USDA=12.941
NC_035077.1	75330197	.	A	T	.	.	MAF_INRAE=17.722;MAF_USDA=13.529
NC_035077.1	75330246	.	G	T	.	.	MAF_USDA=8.197
NC_035077.1	75330326	.	G	A	.	.	MAF_USDA=2.353
NC_035077.1	75330388	.	A	G	.	.	MAF_USDA=4.918
NC_035077.1	75330389	.	T	C	.	.	MAF_INRAE=21.053;MAF_USDA=12.941
NC_035077.1	75330525	.	T	G	.	.	MAF_USDA=1.639
NC_035077.1	75330666	.	G	A	.	.	MAF_INRAE=39.474;MAF_USDA=31.176
NC_035077.1	75330714	.	G	C	.	.	MAF_USDA=1.639
NC_035077.1	75330723	.	T	A	.	.	MAF_USDA=8.235
NC_035077.1	75330736	.	A	T	.	.	MAF_USDA=1.639
NC_035077.1	75330839	.	A	C	.	.	MAF_INRAE=36.842;MAF_USDA=6.471
NC_035077.1	75330901	.	T	A	.	.	MAF_USDA=2.459
NC_035077.1	75331044	.	A	C	.	.	MAF_USDA=2.5
NC_035077.1	75331102	.	C	T	.	.	MAF_USDA=9.639
NC_035077.1	75331138	.	A	C	.	.	MAF_INRAE=19.167
NC_035077.1	75331147	.	G	A	.	.	MAF_USDA=1.639
NC_035077.1	75331158	.	C	T	.	.	MAF_USDA=1.176
NC_035077.1	75331161	.	G	C	.	.	MAF_INRAE=18.354;MAF_USDA=11.765
NC_035077.1	75331240	.	T	G	.	.	MAF_INRAE=17.5
NC_035077.1	75331249	.	C	T	.	.	MAF_INRAE=15.789
NC_035077.1	75331257	.	G	A	.	.	MAF_INRAE=17.5
NC_035077.1	75331260	.	C	T	.	.	MAF_INRAE=31.646;MAF_USDA=40.0
NC_035077.1	75331264	.	A	T	.	.	MAF_INRAE=12.5;MAF_USDA=24.706
NC_035077.1	75331272	.	G	A	.	.	MAF_INRAE=46.203;MAF_USDA=33.529
NC_035077.1	75331275	.	A	C	.	.	MAF_INRAE=40.833;MAF_USDA=22.941
NC_035077.1	75331281	.	T	G	.	.	MAF_USDA=3.279
NC_035077.1	75331284	.	A	T	.	.	MAF_INRAE=39.873;MAF_USDA=16.471
NC_035077.1	75331295	.	C	T	.	.	MAF_INRAE=21.519;MAF_USDA=12.295
NC_035077.1	75331296	.	A	G	.	.	MAF_INRAE=33.333;MAF_USDA=14.706
NC_035077.1	75331297	.	A	C	.	.	MAF_USDA=1.639
NC_035077.1	75331302	.	T	C	.	.	MAF_INRAE=15.789
NC_035077.1	75331311	.	A	G	.	.	MAF_INRAE=21.519;MAF_USDA=4.918
NC_035077.1	75331313	.	A	T	.	.	MAF_INRAE=15.823;MAF_USDA=20.0
NC_035077.1	75331324	.	A	G	.	.	MAF_USDA=3.279
NC_035077.1	75331327	.	G	C	.	.	MAF_USDA=3.279
NC_035077.1	75331332	.	C	T	.	.	MAF_INRAE=15.789;MAF_USDA=5.294
NC_035077.1	75331337	.	C	T	.	.	MAF_USDA=1.639
NC_035077.1	75331343	.	G	A	.	.	MAF_INRAE=31.646;MAF_USDA=44.118
NC_035077.1	75331356	.	A	C	.	.	MAF_USDA=2.941
NC_035077.1	75331357	.	A	C	.	.	MAF_INRAE=50.0
NC_035077.1	75331360	.	T	G	.	.	MAF_USDA=8.333
NC_035077.1	75331368	.	G	A	.	.	MAF_INRAE=18.421;MAF_USDA=13.529
NC_035077.1	75331372	.	G	C	.	.	MAF_USDA=1.639
NC_035077.1	75331378	.	T	A	.	.	MAF_USDA=1.639
NC_035077.1	75331381	.	G	A	.	.	MAF_USDA=1.639
NC_035077.1	75331392	.	C	T	.	.	MAF_INRAE=21.519
NC_035077.1	75331393	.	T	C	.	.	MAF_INRAE=20.0
NC_035077.1	75331401	.	C	T	.	.	MAF_USDA=3.279
NC_035077.1	75331439	.	T	C	.	.	MAF_USDA=4.098
NC_035077.1	75331440	.	A	T	.	.	MAF_USDA=2.083
NC_035077.1	75331441	.	T	A	.	.	MAF_USDA=2.083
NC_035077.1	75331476	.	T	G	.	.	MAF_USDA=14.706
NC_035077.1	75331495	.	A	T	.	.	MAF_USDA=6.471
NC_035077.1	75331496	.	A	G	.	.	MAF_USDA=4.118
NC_035077.1	75331503	.	C	G	.	.	MAF_USDA=12.941
NC_035077.1	75331551	.	A	T	.	.	MAF_USDA=7.647
NC_035077.1	75331568	.	G	A	.	.	MAF_USDA=6.471
NC_035077.1	75331583	.	A	G	.	.	MAF_USDA=4.706
NC_035077.1	75331599	.	C	G	.	.	MAF_USDA=9.016
NC_035077.1	75331630	.	T	A	.	.	MAF_INRAE=46.835;MAF_USDA=14.706
NC_035077.1	75331688	.	G	A	.	.	MAF_INRAE=15.789;MAF_USDA=14.754
NC_035077.1	75331754	.	T	C	.	.	MAF_USDA=3.279
NC_035077.1	75331755	.	T	A	.	.	MAF_USDA=3.279
NC_035077.1	75331779	.	T	A	.	.	MAF_INRAE=15.789;MAF_USDA=7.377
NC_035077.1	75331800	.	A	T	.	.	MAF_INRAE=21.053;MAF_USDA=10.588
NC_035077.1	75331844	.	A	C	.	.	MAF_INRAE=41.139;MAF_USDA=32.353
NC_035077.1	75332009	.	C	T	.	.	MAF_USDA=3.279
NC_035077.1	75332049	.	G	A	.	.	MAF_USDA=5.294
NC_035077.1	75332066	.	C	T	.	.	MAF_USDA=3.279
NC_035077.1	75332079	.	G	A	.	.	MAF_USDA=6.557
NC_035077.1	75332124	.	A	C	.	.	MAF_INRAE=21.053
NC_035077.1	75332204	.	A	T	.	.	MAF_USDA=2.459
NC_035077.1	75332309	.	C	T	.	.	MAF_INRAE=21.053;MAF_USDA=8.824
NC_035077.1	75332483	.	A	C	.	.	MAF_USDA=1.639
NC_035077.1	75332509	.	C	T	.	.	MAF_USDA=2.459
NC_035077.1	75332639	.	G	A	.	.	MAF_USDA=7.059
NC_035077.1	75333882	.	G	A	.	.	MAF_USDA=5.738
NC_035077.1	75333945	.	T	G	.	.	MAF_USDA=6.557
NC_035077.1	75334082	.	C	T	.	.	MAF_USDA=1.639
NC_035077.1	75334083	.	G	A	.	.	MAF_USDA=3.279
NC_035077.1	75334097	.	G	C	.	.	MAF_USDA=3.279
NC_035077.1	75334330	.	G	A	.	.	MAF_USDA=4.098
NC_035077.1	75334360	.	A	G	.	.	MAF_INRAE=21.053;MAF_USDA=14.706
NC_035077.1	75334380	.	G	A	.	.	MAF_USDA=4.918
NC_035077.1	75334382	.	C	T	.	.	MAF_USDA=1.639
NC_035077.1	75334443	.	C	A	.	.	MAF_USDA=3.529
NC_035077.1	75334534	.	A	T	.	.	MAF_USDA=3.279
NC_035077.1	75334595	.	C	T	.	.	MAF_USDA=1.639
NC_035077.1	75334605	.	G	A	.	.	MAF_INRAE=10.526;MAF_USDA=15.294
NC_035077.1	75334679	.	G	A	.	.	MAF_INRAE=34.167;MAF_USDA=4.167
NC_035077.1	75334713	.	T	C	.	.	MAF_USDA=6.557
NC_035077.1	75334715	.	T	C	.	.	MAF_USDA=5.738
NC_035077.1	75334912	.	A	G	.	.	MAF_INRAE=21.053;MAF_USDA=6.667
NC_035077.1	75334936	.	G	T	.	.	MAF_USDA=8.197
NC_035077.1	75334954	.	G	A	.	.	MAF_USDA=4.918
NC_035077.1	75335027	.	G	T	.	.	MAF_INRAE=26.582;MAF_USDA=6.557
NC_035077.1	75335050	.	A	G	.	.	MAF_USDA=6.25
NC_035077.1	75335078	.	T	C	.	.	MAF_USDA=6.25
NC_035077.1	75335115	.	T	G	.	.	MAF_USDA=4.167
NC_035077.1	75336285	.	G	A	.	.	MAF_USDA=4.098
NC_035077.1	75336306	.	A	T	.	.	MAF_USDA=4.098
NC_035077.1	75336342	.	C	A	.	.	MAF_USDA=2.459
NC_035077.1	75336359	.	T	A	.	.	MAF_USDA=2.459
NC_035077.1	75336363	.	T	A	.	.	MAF_USDA=22.917
NC_035077.1	75336476	.	C	A	.	.	MAF_USDA=3.279
NC_035077.1	75336487	.	C	G	.	.	MAF_USDA=3.279
NC_035077.1	75336495	.	C	T	.	.	MAF_INRAE=21.053
NC_035077.1	75336497	.	C	T	.	.	MAF_USDA=1.639
NC_035077.1	75336500	.	T	A	.	.	MAF_USDA=2.459
NC_035077.1	75336514	.	G	A	.	.	MAF_USDA=2.459
NC_035077.1	75336547	.	A	T	.	.	MAF_USDA=3.279
NC_035077.1	75336600	.	C	A	.	.	MAF_USDA=11.765
NC_035077.1	75336623	.	A	C	.	.	MAF_USDA=3.279
NC_035077.1	75336654	.	T	C	.	.	MAF_USDA=2.459
NC_035077.1	75336656	.	A	T	.	.	MAF_USDA=2.459
NC_035077.1	75336657	.	T	A	.	.	MAF_USDA=2.459
NC_035077.1	75336718	.	A	T	.	.	MAF_INRAE=15.789;MAF_USDA=1.639
NC_035077.1	75336745	.	T	G	.	.	MAF_USDA=3.279
NC_035077.1	75336781	.	A	C	.	.	MAF_USDA=4.098
NC_035077.1	75336831	.	A	G	.	.	MAF_USDA=1.176
NC_035077.1	75336914	.	T	C	.	.	MAF_USDA=4.918
NC_035077.1	75336922	.	G	A	.	.	MAF_USDA=1.639
NC_035077.1	75337016	.	A	C	.	.	MAF_USDA=1.639
NC_035077.1	75337091	.	A	G	.	.	MAF_INRAE=46.835
NC_035077.1	75337093	.	A	G	.	.	MAF_USDA=10.588
NC_035077.1	75337114	.	G	A	.	.	MAF_USDA=1.639
NC_035077.1	75337168	.	C	A	.	.	MAF_INRAE=34.167;MAF_USDA=16.667
NC_035077.1	75337196	.	A	T	.	.	MAF_INRAE=21.053;MAF_USDA=4.918
NC_035077.1	75337394	.	G	T	.	.	MAF_USDA=5.738
NC_035077.1	75337418	.	G	A	.	.	MAF_USDA=4.706
NC_035077.1	75337440	.	T	C	.	.	MAF_USDA=4.706
NC_035077.1	75337455	.	G	A	.	.	MAF_USDA=1.176
NC_035077.1	75337523	.	T	C	.	.	MAF_USDA=11.475
NC_035077.1	75337524	.	A	G	.	.	MAF_USDA=2.459
NC_035077.1	75337533	.	A	G	.	.	MAF_USDA=9.016
NC_035077.1	75337574	.	T	C	.	.	MAF_USDA=7.377
NC_035077.1	75337638	.	A	G	.	.	MAF_INRAE=34.211;MAF_USDA=7.377
NC_035077.1	75337656	.	C	A	.	.	MAF_INRAE=33.333;MAF_USDA=16.667
NC_035077.1	75337657	.	A	G	.	.	MAF_INRAE=12.5;MAF_USDA=41.176
NC_035077.1	75337827	.	T	C	.	.	MAF_USDA=23.529
NC_035077.1	75337862	.	A	C	.	.	MAF_USDA=1.765
NC_035077.1	75337917	.	T	C	.	.	MAF_USDA=2.459
NC_035077.1	75338067	.	C	T	.	.	MAF_USDA=4.918
NC_035077.1	75338100	.	G	A	.	.	MAF_INRAE=46.667
NC_035077.1	75338147	.	T	A	.	.	MAF_USDA=5.738
NC_035077.1	75338205	.	C	G	.	.	MAF_USDA=1.639
NC_035077.1	75338398	.	C	A	.	.	MAF_USDA=1.639
NC_035077.1	75338676	.	A	G	.	.	MAF_USDA=17.213
NC_035077.1	75338688	.	C	T	.	.	MAF_USDA=4.098
NC_035077.1	75338922	.	C	T	.	.	MAF_USDA=1.176
NC_035077.1	75338925	.	A	C	.	.	MAF_USDA=1.639
NC_035077.1	75338945	.	C	T	.	.	MAF_USDA=4.098
NC_035077.1	75338975	.	G	A	.	.	MAF_USDA=4.918
NC_035077.1	75338976	.	A	G	.	.	MAF_USDA=4.918
NC_035077.1	75339050	.	G	T	.	.	MAF_USDA=1.639
NC_035077.1	75339071	.	A	G	.	.	MAF_USDA=4.918
NC_035077.1	75339104	.	T	A	.	.	MAF_INRAE=15.19;MAF_USDA=48.824
NC_035077.1	75339148	.	A	C	.	.	MAF_INRAE=47.468;MAF_USDA=27.059
NC_035077.1	75339332	.	G	A	.	.	MAF_USDA=7.377
NC_035077.1	75339347	.	T	C	.	.	MAF_INRAE=47.468;MAF_USDA=35.882
NC_035077.1	75339369	.	T	A	.	.	MAF_INRAE=45.833
NC_035077.1	75339389	.	T	C	.	.	MAF_INRAE=45.0
NC_035077.1	75339460	.	G	A	.	.	MAF_USDA=2.459
NC_035077.1	75339580	.	A	G	.	.	MAF_USDA=10.656
NC_035077.1	75339601	.	G	A	.	.	MAF_USDA=4.918
NC_035077.1	75339652	.	G	A	.	.	MAF_USDA=2.459
NC_035077.1	75339765	.	G	T	.	.	MAF_USDA=1.639
NC_035077.1	75339774	.	T	C	.	.	MAF_INRAE=15.823;MAF_USDA=45.294
NC_035077.1	75339804	.	C	A	.	.	MAF_INRAE=46.835;MAF_USDA=44.706
NC_035077.1	75339885	.	A	G	.	.	MAF_INRAE=22.785
NC_035077.1	75339914	.	T	C	.	.	MAF_USDA=3.529
NC_035077.1	75339959	.	G	T	.	.	MAF_INRAE=14.557;MAF_USDA=47.647
NC_035077.1	75340007	.	G	A	.	.	MAF_USDA=2.353
NC_035077.1	75340012	.	T	C	.	.	MAF_INRAE=31.646;MAF_USDA=8.197
NC_035077.1	75340071	.	G	A	.	.	MAF_USDA=1.639
NC_035077.1	75340211	.	T	C	.	.	MAF_USDA=1.639
NC_035077.1	75340334	.	G	C	.	.	MAF_USDA=9.016
NC_035077.1	75340383	.	G	A	.	.	MAF_INRAE=22.785
NC_035077.1	75340389	.	A	C	.	.	MAF_INRAE=22.785
NC_035077.1	75340405	.	A	T	.	.	MAF_INRAE=22.152
NC_035077.1	75340415	.	A	G	.	.	MAF_INRAE=22.152
NC_035077.1	75340418	.	C	T	.	.	MAF_INRAE=19.167
NC_035077.1	75340419	.	A	G	.	.	MAF_INRAE=19.167
NC_035077.1	75340431	.	G	C	.	.	MAF_INRAE=22.152
NC_035077.1	75340459	.	G	A	.	.	MAF_INRAE=31.013;MAF_USDA=7.377
NC_035077.1	75340598	.	A	C	.	.	MAF_USDA=4.918
NC_035077.1	75340663	.	G	C	.	.	MAF_USDA=4.706
NC_035077.1	75340665	.	G	T	.	.	MAF_USDA=4.706
NC_035077.1	75340679	.	A	G	.	.	MAF_INRAE=15.19;MAF_USDA=41.176
NC_035077.1	75340686	.	G	A	.	.	MAF_USDA=3.279
NC_035077.1	75340692	.	C	T	.	.	MAF_USDA=1.639
NC_035077.1	75340710	.	C	A	.	.	MAF_USDA=1.639
NC_035077.1	75340719	.	C	T	.	.	MAF_USDA=1.639
NC_035077.1	75340758	.	A	T	.	.	MAF_USDA=6.471
NC_035077.1	75340794	.	G	A	.	.	MAF_USDA=4.098
NC_035077.1	75340812	.	G	A	.	.	MAF_USDA=9.016
NC_035077.1	75340820	.	T	A	.	.	MAF_USDA=2.083
NC_035077.1	75340823	.	T	A	.	.	MAF_INRAE=5.0;MAF_USDA=4.098
NC_035077.1	75340824	.	A	T	.	.	MAF_USDA=6.548
NC_035077.1	75340825	.	A	T	.	.	MAF_USDA=2.083
NC_035077.1	75340870	.	G	C	.	.	MAF_USDA=4.706
NC_035077.1	75340871	.	G	A	.	.	MAF_USDA=4.706
NC_035077.1	75340872	.	C	A	.	.	MAF_USDA=4.706
NC_035077.1	75340873	.	G	A	.	.	MAF_INRAE=31.646;MAF_USDA=6.557
NC_035077.1	75341022	.	A	G	.	.	MAF_INRAE=45.833
NC_035077.1	75341112	.	A	C	.	.	MAF_INRAE=14.557;MAF_USDA=39.286
NC_035077.1	75341169	.	T	A	.	.	MAF_USDA=2.459
NC_035077.1	75341180	.	T	C	.	.	MAF_INRAE=31.013;MAF_USDA=20.0
NC_035077.1	75341223	.	C	A	.	.	MAF_USDA=9.836
NC_035077.1	75341252	.	A	C	.	.	MAF_USDA=2.459
NC_035077.1	75341276	.	C	T	.	.	MAF_USDA=1.765
NC_035077.1	75341602	.	T	C	.	.	MAF_INRAE=47.468;MAF_USDA=30.0
NC_035077.1	75341605	.	T	G	.	.	MAF_USDA=4.918
NC_035077.1	75341629	.	G	T	.	.	MAF_USDA=4.098
NC_035077.1	75341784	.	C	T	.	.	MAF_INRAE=26.582;MAF_USDA=5.738
NC_035077.1	75341830	.	A	C	.	.	MAF_INRAE=14.557;MAF_USDA=19.412
NC_035077.1	75341837	.	T	A	.	.	MAF_USDA=3.279
NC_035077.1	75341838	.	G	T	.	.	MAF_USDA=4.098
NC_035077.1	75341900	.	A	G	.	.	MAF_USDA=1.639
NC_035077.1	75341901	.	G	T	.	.	MAF_USDA=4.918
NC_035077.1	75342029	.	G	C	.	.	MAF_USDA=4.167
NC_035077.1	75342054	.	G	A	.	.	MAF_USDA=6.557
NC_035077.1	75342115	.	G	T	.	.	MAF_USDA=4.118
NC_035077.1	75342134	.	A	C	.	.	MAF_USDA=1.639
NC_035077.1	75342157	.	C	T	.	.	MAF_USDA=3.279
NC_035077.1	75342214	.	T	G	.	.	MAF_USDA=4.098
NC_035077.1	75342264	.	G	A	.	.	MAF_INRAE=32.278;MAF_USDA=14.286
NC_035077.1	75342280	.	C	T	.	.	MAF_USDA=3.571
NC_035077.1	75342318	.	T	A	.	.	MAF_USDA=3.529
NC_035077.1	75342325	.	T	A	.	.	MAF_USDA=4.918
NC_035077.1	75342354	.	G	A	.	.	MAF_USDA=6.471
NC_035077.1	75342365	.	T	G	.	.	MAF_USDA=4.918
NC_035077.1	75342595	.	A	G	.	.	MAF_USDA=4.706
NC_035077.1	75342621	.	C	A	.	.	MAF_USDA=4.918
NC_035077.1	75342638	.	G	T	.	.	MAF_USDA=1.667
NC_035077.1	75342653	.	T	G	.	.	MAF_INRAE=47.468;MAF_USDA=34.118
NC_035077.1	75342760	.	C	G	.	.	MAF_USDA=5.738
NC_035077.1	75342772	.	G	T	.	.	MAF_USDA=6.25
NC_035077.1	75342820	.	G	A	.	.	MAF_USDA=2.941
NC_035077.1	75342826	.	C	T	.	.	MAF_USDA=1.639
NC_035077.1	75343038	.	G	T	.	.	MAF_USDA=4.918
NC_035077.1	75343080	.	A	T	.	.	MAF_INRAE=32.278;MAF_USDA=29.167
NC_035077.1	75343142	.	G	A	.	.	MAF_USDA=2.083
NC_035077.1	75343143	.	G	T	.	.	MAF_INRAE=31.646;MAF_USDA=33.529
NC_035077.1	75343146	.	A	T	.	.	MAF_INRAE=20.0;MAF_USDA=34.706
NC_035077.1	75343204	.	T	G	.	.	MAF_USDA=2.353
NC_035077.1	75343220	.	A	G	.	.	MAF_USDA=9.016
NC_035077.1	75343247	.	G	C	.	.	MAF_USDA=40.476
NC_035077.1	75343251	.	A	C	.	.	MAF_USDA=38.636
NC_035077.1	75343367	.	G	A	.	.	MAF_USDA=1.176
NC_035077.1	75343392	.	T	C	.	.	MAF_INRAE=32.911;MAF_USDA=42.941
NC_035077.1	75343401	.	C	T	.	.	MAF_USDA=3.279
NC_035077.1	75343513	.	A	C	.	.	MAF_INRAE=32.278;MAF_USDA=46.471
NC_035077.1	75343539	.	T	C	.	.	MAF_USDA=13.529
NC_035077.1	75343559	.	G	T	.	.	MAF_INRAE=31.579;MAF_USDA=21.765
NC_035077.1	75343587	.	G	A	.	.	MAF_USDA=1.639
NC_035077.1	75343634	.	G	T	.	.	MAF_USDA=18.75
NC_035077.1	75343682	.	G	C	.	.	MAF_USDA=3.333
NC_035077.1	75343685	.	G	T	.	.	MAF_INRAE=31.579;MAF_USDA=48.81
NC_035077.1	75343722	.	T	C	.	.	MAF_USDA=7.377
NC_035077.1	75343795	.	G	A	.	.	MAF_INRAE=32.911;MAF_USDA=45.294
NC_035077.1	75343832	.	G	T	.	.	MAF_INRAE=18.354;MAF_USDA=14.706
NC_035077.1	75344063	.	C	A	.	.	MAF_USDA=1.176
NC_035077.1	75344073	.	G	T	.	.	MAF_USDA=1.639
NC_035077.1	75344172	.	G	A	.	.	MAF_USDA=3.279
NC_035077.1	75344181	.	G	A	.	.	MAF_INRAE=22.785
NC_035077.1	75344188	.	G	T	.	.	MAF_USDA=1.639
NC_035077.1	75344219	.	T	G	.	.	MAF_USDA=2.459
NC_035077.1	75344238	.	T	A	.	.	MAF_USDA=1.639
NC_035077.1	75344244	.	G	A	.	.	MAF_USDA=2.459
NC_035077.1	75344283	.	G	C	.	.	MAF_USDA=9.016
NC_035077.1	75344312	.	C	T	.	.	MAF_INRAE=45.833
NC_035077.1	75344318	.	A	C	.	.	MAF_INRAE=32.278;MAF_USDA=42.353
NC_035077.1	75344326	.	G	T	.	.	MAF_USDA=1.639
NC_035077.1	75344348	.	G	A	.	.	MAF_USDA=2.459
NC_035077.1	75344364	.	C	T	.	.	MAF_USDA=1.639
NC_035077.1	75344380	.	T	C	.	.	MAF_INRAE=32.278;MAF_USDA=44.706
NC_035077.1	75344381	.	G	T	.	.	MAF_INRAE=20.833;MAF_USDA=44.706
NC_035077.1	75344384	.	T	C	.	.	MAF_INRAE=20.833;MAF_USDA=22.941
NC_035077.1	75344403	.	G	T	.	.	MAF_USDA=3.529
NC_035077.1	75344440	.	C	T	.	.	MAF_USDA=3.279
NC_035077.1	75344508	.	A	G	.	.	MAF_INRAE=32.278;MAF_USDA=41.765
NC_035077.1	75344529	.	C	T	.	.	MAF_USDA=1.639
NC_035077.1	75344539	.	G	C	.	.	MAF_USDA=20.0
NC_035077.1	75344610	.	T	C	.	.	MAF_USDA=4.918
NC_035077.1	75344635	.	C	A	.	.	MAF_INRAE=18.354;MAF_USDA=14.706
NC_035077.1	75344737	.	C	T	.	.	MAF_USDA=1.176
NC_035077.1	75344785	.	C	T	.	.	MAF_USDA=1.639
NC_035077.1	75344803	.	G	A	.	.	MAF_USDA=1.639
NC_035077.1	75344976	.	A	T	.	.	MAF_INRAE=33.544;MAF_USDA=21.176
NC_035077.1	75344980	.	T	G	.	.	MAF_USDA=4.918
NC_035077.1	75345147	.	T	C	.	.	MAF_INRAE=32.278;MAF_USDA=42.941
NC_035077.1	75345216	.	G	A	.	.	MAF_USDA=1.639
NC_035077.1	75345360	.	C	T	.	.	MAF_INRAE=32.278;MAF_USDA=45.882
NC_035077.1	75345380	.	T	C	.	.	MAF_USDA=47.059
NC_035077.1	75345381	.	G	A	.	.	MAF_USDA=28.824
NC_035077.1	75345408	.	A	T	.	.	MAF_INRAE=32.278;MAF_USDA=41.765
NC_035077.1	75345444	.	C	T	.	.	MAF_USDA=2.353
NC_035077.1	75345445	.	G	T	.	.	MAF_USDA=2.459
NC_035077.1	75345450	.	C	T	.	.	MAF_USDA=9.836
NC_035077.1	75345456	.	A	C	.	.	MAF_USDA=1.639
NC_035077.1	75345487	.	T	C	.	.	MAF_INRAE=32.278;MAF_USDA=42.353
NC_035077.1	75345498	.	A	G	.	.	MAF_USDA=1.639
NC_035077.1	75345529	.	C	T	.	.	MAF_INRAE=32.278;MAF_USDA=50.0
NC_035077.1	75345559	.	G	C	.	.	MAF_USDA=4.918
NC_035077.1	75345585	.	C	T	.	.	MAF_USDA=1.176
NC_035077.1	75345618	.	C	A	.	.	MAF_INRAE=32.278;MAF_USDA=40.0
NC_035077.1	75345619	.	G	A	.	.	MAF_USDA=1.639
NC_035077.1	75345643	.	A	C	.	.	MAF_INRAE=32.911;MAF_USDA=40.588
NC_035077.1	75345647	.	G	T	.	.	MAF_USDA=5.294
NC_035077.1	75345651	.	C	T	.	.	MAF_USDA=13.529
NC_035077.1	75345714	.	G	T	.	.	MAF_USDA=1.639
NC_035077.1	75345748	.	C	T	.	.	MAF_INRAE=45.833
NC_035077.1	75345789	.	C	T	.	.	MAF_INRAE=47.468;MAF_USDA=15.882
NC_035077.1	75345803	.	C	T	.	.	MAF_INRAE=32.911;MAF_USDA=48.824
NC_035077.1	75345833	.	T	C	.	.	MAF_INRAE=31.646;MAF_USDA=5.738
NC_035077.1	75345871	.	T	C	.	.	MAF_USDA=5.294
NC_035077.1	75345919	.	T	G	.	.	MAF_INRAE=20.833;MAF_USDA=31.25
NC_035077.1	75345931	.	T	C	.	.	MAF_USDA=4.098
NC_035077.1	75345991	.	A	G	.	.	MAF_INRAE=32.278;MAF_USDA=46.471
NC_035077.1	75346039	.	A	C	.	.	MAF_USDA=3.279
NC_035077.1	75346045	.	G	C	.	.	MAF_USDA=46.471
NC_035077.1	75346046	.	G	T	.	.	MAF_INRAE=7.5
NC_035077.1	75346065	.	A	T	.	.	MAF_USDA=4.118
NC_035077.1	75346090	.	A	T	.	.	MAF_USDA=4.706
NC_035077.1	75346096	.	C	T	.	.	MAF_USDA=3.529
NC_035077.1	75346103	.	C	T	.	.	MAF_USDA=45.238
NC_035077.1	75346118	.	T	G	.	.	MAF_INRAE=31.579
NC_035077.1	75346124	.	A	G	.	.	MAF_INRAE=31.579;MAF_USDA=42.771
NC_035077.1	75346146	.	C	T	.	.	MAF_USDA=2.083
NC_035077.1	75346235	.	C	T	.	.	MAF_USDA=4.918
NC_035077.1	75346270	.	G	A	.	.	MAF_USDA=2.083
NC_035077.1	75346276	.	A	G	.	.	MAF_USDA=6.25
NC_035077.1	75346312	.	C	T	.	.	MAF_INRAE=32.278;MAF_USDA=29.167
NC_035077.1	75346338	.	C	A	.	.	MAF_INRAE=32.278;MAF_USDA=20.833
NC_035077.1	75346363	.	C	A	.	.	MAF_USDA=3.529
NC_035077.1	75346389	.	A	G	.	.	MAF_USDA=3.279
NC_035077.1	75346508	.	T	C	.	.	MAF_INRAE=32.278;MAF_USDA=45.294
NC_035077.1	75346572	.	C	T	.	.	MAF_USDA=4.098
NC_035077.1	75346648	.	T	C	.	.	MAF_INRAE=20.0;MAF_USDA=2.941
NC_035077.1	75346733	.	G	C	.	.	MAF_USDA=2.083
NC_035077.1	75346740	.	T	C	.	.	MAF_INRAE=32.911;MAF_USDA=43.452
NC_035077.1	75346785	.	T	G	.	.	MAF_INRAE=32.278;MAF_USDA=50.0
NC_035077.1	75346858	.	T	C	.	.	MAF_INRAE=32.278;MAF_USDA=43.529
NC_035077.1	75346866	.	T	C	.	.	MAF_USDA=5.738
NC_035077.1	75346908	.	A	G	.	.	MAF_INRAE=32.911;MAF_USDA=24.118
NC_035077.1	75346955	.	C	A	.	.	MAF_INRAE=10.526;MAF_USDA=14.706
NC_035077.1	75347103	.	G	A	.	.	MAF_USDA=1.639
NC_035077.1	75347111	.	C	T	.	.	MAF_INRAE=32.911;MAF_USDA=41.765
NC_035077.1	75347139	.	T	C	.	.	MAF_USDA=6.557
NC_035077.1	75347175	.	A	T	.	.	MAF_USDA=2.459
NC_035077.1	75347182	.	T	G	.	.	MAF_INRAE=32.911;MAF_USDA=42.941
NC_035077.1	75347230	.	G	A	.	.	MAF_INRAE=47.468;MAF_USDA=15.882
NC_035077.1	75347245	.	C	T	.	.	MAF_INRAE=47.468;MAF_USDA=16.667
NC_035077.1	75347320	.	G	A	.	.	MAF_INRAE=32.278;MAF_USDA=42.941
NC_035077.1	75347365	.	T	C	.	.	MAF_INRAE=32.278;MAF_USDA=37.5
NC_035077.1	75347392	.	A	G	.	.	MAF_INRAE=32.278;MAF_USDA=44.118
NC_035077.1	75347409	.	G	A	.	.	MAF_USDA=1.639
NC_035077.1	75347430	.	G	A	.	.	MAF_INRAE=32.278;MAF_USDA=44.706
NC_035077.1	75347451	.	A	C	.	.	MAF_INRAE=32.278;MAF_USDA=43.976
NC_035077.1	75347507	.	C	A	.	.	MAF_USDA=3.279
NC_035077.1	75347508	.	C	T	.	.	MAF_INRAE=19.167
NC_035077.1	75347549	.	G	A	.	.	MAF_INRAE=14.557;MAF_USDA=28.235
NC_035077.1	75347554	.	T	C	.	.	MAF_INRAE=32.278;MAF_USDA=41.765
NC_035077.1	75347582	.	T	G	.	.	MAF_USDA=3.529
NC_035077.1	75347649	.	TCA	TCC	.	.	MAF_USDA=27.083
NC_035077.1	75347651	.	A	C	.	.	MAF_INRAE=32.278;MAF_USDA=37.705
NC_035077.1	75347680	.	T	C	.	.	MAF_INRAE=13.924;MAF_USDA=27.647
NC_035077.1	75347699	.	C	A	.	.	MAF_INRAE=32.278;MAF_USDA=27.647
NC_035077.1	75348227	.	A	G	.	.	MAF_USDA=1.639
NC_035077.1	75348341	.	G	A	.	.	MAF_USDA=10.656
NC_035077.1	75348345	.	T	C	.	.	MAF_USDA=4.918
NC_035077.1	75348371	.	A	T	.	.	MAF_USDA=35.294
NC_035077.1	75348401	.	G	A	.	.	MAF_USDA=1.639
NC_035077.1	75348417	.	C	A	.	.	MAF_USDA=36.905
NC_035077.1	75348434	.	T	C	.	.	MAF_USDA=5.0
NC_035077.1	75348446	.	C	A	.	.	MAF_USDA=35.714
NC_035077.1	75348450	.	C	G	.	.	MAF_USDA=35.714
NC_035077.1	75348460	.	T	C	.	.	MAF_USDA=35.714
NC_035077.1	75348494	.	G	A	.	.	MAF_USDA=42.353
NC_035077.1	75348537	.	C	T	.	.	MAF_USDA=4.918
NC_035077.1	75348570	.	G	A	.	.	MAF_USDA=50.0
NC_035077.1	75348635	.	A	G	.	.	MAF_USDA=35.882
NC_035077.1	75348641	.	T	G	.	.	MAF_USDA=42.941
NC_035077.1	75348676	.	C	A	.	.	MAF_USDA=35.882
NC_035077.1	75348708	.	C	A	.	.	MAF_INRAE=14.557;MAF_USDA=28.824
NC_035077.1	75348728	.	C	A	.	.	MAF_USDA=35.294
NC_035077.1	75348751	.	T	A	.	.	MAF_USDA=2.459
NC_035077.1	75348752	.	T	A	.	.	MAF_USDA=35.294
NC_035077.1	75348782	.	C	T	.	.	MAF_USDA=2.459
NC_035077.1	75348795	.	T	C	.	.	MAF_INRAE=41.772;MAF_USDA=47.647
NC_035077.1	75348796	.	T	C	.	.	MAF_INRAE=33.333;MAF_USDA=47.647
NC_035077.1	75348807	.	G	A	.	.	MAF_INRAE=14.557;MAF_USDA=28.235
NC_035077.1	75348809	.	T	G	.	.	MAF_INRAE=12.5;MAF_USDA=28.235
NC_035077.1	75348812	.	C	A	.	.	MAF_INRAE=12.5;MAF_USDA=28.235
NC_035077.1	75348814	.	T	C	.	.	MAF_INRAE=12.5;MAF_USDA=28.235
NC_035077.1	75348821	.	A	G	.	.	MAF_INRAE=14.557;MAF_USDA=30.588
NC_035077.1	75348830	.	G	A	.	.	MAF_USDA=36.471
NC_035077.1	75348838	.	G	A	.	.	MAF_USDA=4.098
NC_035077.1	75348864	.	T	G	.	.	MAF_USDA=37.647
NC_035077.1	75348882	.	A	T	.	.	MAF_USDA=14.706
NC_035077.1	75348915	.	T	A	.	.	MAF_INRAE=46.835;MAF_USDA=40.588
NC_035077.1	75349004	.	C	A	.	.	MAF_USDA=35.882
NC_035077.1	75349015	.	G	T	.	.	MAF_INRAE=32.278;MAF_USDA=13.115
NC_035077.1	75349019	.	A	G	.	.	MAF_USDA=35.882
NC_035077.1	75349033	.	T	C	.	.	MAF_USDA=4.918
NC_035077.1	75349103	.	G	A	.	.	MAF_USDA=4.918
NC_035077.1	75349143	.	G	T	.	.	MAF_USDA=3.529
NC_035077.1	75349184	.	C	A	.	.	MAF_INRAE=32.5
NC_035077.1	75349207	.	T	A	.	.	MAF_USDA=34.706
NC_035077.1	75349244	.	G	A	.	.	MAF_USDA=4.098
NC_035077.1	75349283	.	A	T	.	.	MAF_USDA=29.412
NC_035077.1	75349298	.	C	T	.	.	MAF_USDA=6.557
NC_035077.1	75349300	.	T	G	.	.	MAF_INRAE=45.0;MAF_USDA=2.459
NC_035077.1	75349317	.	G	T	.	.	MAF_INRAE=46.835;MAF_USDA=23.529
NC_035077.1	75349322	.	T	G	.	.	MAF_INRAE=46.835;MAF_USDA=45.833
NC_035077.1	75349324	.	T	A	.	.	MAF_INRAE=33.333;MAF_USDA=45.833
NC_035077.1	75349326	.	T	G	.	.	MAF_INRAE=33.333;MAF_USDA=45.833
NC_035077.1	75349328	.	G	A	.	.	MAF_USDA=29.167
NC_035077.1	75349333	.	A	T	.	.	MAF_USDA=45.833
NC_035077.1	75349334	.	A	C	.	.	MAF_USDA=29.167
NC_035077.1	75349336	.	C	G	.	.	MAF_USDA=45.833
NC_035077.1	75349358	.	T	C	.	.	MAF_USDA=4.918
NC_035077.1	75349414	.	G	T	.	.	MAF_USDA=1.639
NC_035077.1	75349422	.	A	T	.	.	MAF_INRAE=14.557;MAF_USDA=30.0
NC_035077.1	75349461	.	G	T	.	.	MAF_INRAE=46.835;MAF_USDA=37.059
NC_035077.1	75349462	.	A	T	.	.	MAF_INRAE=33.333;MAF_USDA=31.176
NC_035077.1	75349504	.	A	G	.	.	MAF_INRAE=45.833
NC_035077.1	75349514	.	T	C	.	.	MAF_INRAE=46.835;MAF_USDA=31.176
NC_035077.1	75349515	.	A	G	.	.	MAF_USDA=10.656
NC_035077.1	75349557	.	C	A	.	.	MAF_INRAE=48.734;MAF_USDA=19.412
NC_035077.1	75349613	.	T	A	.	.	MAF_INRAE=7.895;MAF_USDA=16.667
NC_035077.1	75349651	.	G	A	.	.	MAF_USDA=4.098
NC_035077.1	75349659	.	G	C	.	.	MAF_USDA=6.25
NC_035077.1	75349662	.	A	G	.	.	MAF_USDA=6.25
NC_035077.1	75349674	.	A	T	.	.	MAF_INRAE=10.526;MAF_USDA=18.235
NC_035077.1	75349701	.	A	C	.	.	MAF_INRAE=10.526;MAF_USDA=19.412
NC_035077.1	75349748	.	C	A	.	.	MAF_INRAE=47.468;MAF_USDA=21.429
NC_035077.1	75349789	.	C	A	.	.	MAF_INRAE=48.734
NC_035077.1	75349822	.	A	C	.	.	MAF_USDA=1.176
NC_035077.1	75349823	.	T	A	.	.	MAF_USDA=5.294
NC_035077.1	75349839	.	T	G	.	.	MAF_USDA=15.574
NC_035077.1	75349859	.	C	T	.	.	MAF_USDA=1.639
NC_035077.1	75349884	.	T	G	.	.	MAF_INRAE=14.557;MAF_USDA=21.176
NC_035077.1	75349891	.	G	T	.	.	MAF_INRAE=31.646;MAF_USDA=23.77
NC_035077.1	75349899	.	A	C	.	.	MAF_USDA=2.459
NC_035077.1	75349947	.	T	C	.	.	MAF_USDA=1.176
NC_035077.1	75349990	.	T	C	.	.	MAF_USDA=1.176
NC_035077.1	75350015	.	G	T	.	.	MAF_INRAE=13.924;MAF_USDA=21.765
NC_035077.1	75350023	.	G	A	.	.	MAF_USDA=4.167
NC_035077.1	75350039	.	T	A	.	.	MAF_INRAE=46.835;MAF_USDA=23.529
NC_035077.1	75350176	.	T	A	.	.	MAF_INRAE=46.835;MAF_USDA=20.0
NC_035077.1	75350251	.	C	A	.	.	MAF_INRAE=46.835;MAF_USDA=20.0
NC_035077.1	75350268	.	C	T	.	.	MAF_INRAE=46.835;MAF_USDA=25.882
NC_035077.1	75350287	.	C	T	.	.	MAF_INRAE=46.835;MAF_USDA=26.471
NC_035077.1	75350288	.	A	C	.	.	MAF_USDA=3.279
NC_035077.1	75350300	.	T	A	.	.	MAF_INRAE=14.557;MAF_USDA=22.941
NC_035077.1	75350307	.	T	C	.	.	MAF_USDA=1.639
NC_035077.1	75350362	.	A	C	.	.	MAF_INRAE=47.468;MAF_USDA=32.941
NC_035077.1	75350365	.	C	T	.	.	MAF_USDA=15.294
NC_035077.1	75350369	.	T	G	.	.	MAF_USDA=7.377
NC_035077.1	75350390	.	A	G	.	.	MAF_INRAE=46.203;MAF_USDA=36.885
NC_035077.1	75350447	.	T	C	.	.	MAF_USDA=10.417
NC_035077.1	75350484	.	A	G	.	.	MAF_USDA=4.167
NC_035077.1	75350493	.	G	A	.	.	MAF_INRAE=21.053;MAF_USDA=4.098
NC_035077.1	75350530	.	G	A	.	.	MAF_INRAE=10.526;MAF_USDA=11.765
NC_035077.1	75350552	.	G	C	.	.	MAF_INRAE=46.835;MAF_USDA=23.529
NC_035077.1	75350588	.	C	T	.	.	MAF_USDA=4.706
NC_035077.1	75350701	.	T	C	.	.	MAF_USDA=12.353
NC_035077.1	75350705	.	A	T	.	.	MAF_USDA=12.353
NC_035077.1	75350718	.	C	T	.	.	MAF_USDA=5.294
NC_035077.1	75350769	.	T	C	.	.	MAF_INRAE=22.785;MAF_USDA=12.941
NC_035077.1	75350776	.	G	T	.	.	MAF_USDA=1.639
NC_035077.1	75350839	.	G	A	.	.	MAF_INRAE=46.835;MAF_USDA=13.115
NC_035077.1	75350870	.	T	G	.	.	MAF_USDA=2.5
NC_035077.1	75350915	.	C	A	.	.	MAF_INRAE=46.835;MAF_USDA=25.294
NC_035077.1	75350928	.	G	A	.	.	MAF_INRAE=21.053
NC_035077.1	75350948	.	C	A	.	.	MAF_USDA=4.118
NC_035077.1	75350953	.	T	A	.	.	MAF_USDA=8.197
NC_035077.1	75351002	.	G	A	.	.	MAF_USDA=1.639
NC_035077.1	75351028	.	A	T	.	.	MAF_INRAE=46.835;MAF_USDA=23.529
NC_035077.1	75351064	.	G	A	.	.	MAF_INRAE=22.785;MAF_USDA=25.294
NC_035077.1	75351134	.	G	A	.	.	MAF_INRAE=27.848;MAF_USDA=27.059
NC_035077.1	75351164	.	G	A	.	.	MAF_INRAE=28.481;MAF_USDA=49.412
NC_035077.1	75351239	.	T	G	.	.	MAF_INRAE=18.354;MAF_USDA=26.471
NC_035077.1	75351261	.	C	T	.	.	MAF_INRAE=18.354;MAF_USDA=25.882
NC_035077.1	75351422	.	C	T	.	.	MAF_INRAE=21.053
NC_035077.1	75351448	.	G	T	.	.	MAF_USDA=4.167
NC_035077.1	75351666	.	G	C	.	.	MAF_USDA=1.639
NC_035077.1	75351810	.	A	T	.	.	MAF_USDA=4.167
NC_035077.1	75351820	.	A	C	.	.	MAF_USDA=3.529
NC_035077.1	75351832	.	T	C	.	.	MAF_USDA=4.918
NC_035077.1	75351858	.	G	A	.	.	MAF_USDA=1.639
NC_035077.1	75351918	.	G	T	.	.	MAF_INRAE=46.835;MAF_USDA=28.824
NC_035077.1	75351957	.	C	A	.	.	MAF_USDA=16.471
NC_035077.1	75352168	.	C	A	.	.	MAF_USDA=4.918
NC_035077.1	75352297	.	A	T	.	.	MAF_USDA=1.639
NC_035077.1	75352298	.	C	T	.	.	MAF_USDA=9.016
NC_035077.1	75352359	.	G	A	.	.	MAF_USDA=3.279
NC_035077.1	75352498	.	G	A	.	.	MAF_USDA=1.176
NC_035077.1	75352500	.	G	A	.	.	MAF_USDA=1.639
NC_035077.1	75352549	.	G	A	.	.	MAF_USDA=4.918
NC_035077.1	75352706	.	C	T	.	.	MAF_USDA=1.639
NC_035077.1	75352846	.	T	G	.	.	MAF_INRAE=46.203;MAF_USDA=22.353
NC_035077.1	75352926	.	C	T	.	.	MAF_USDA=5.0
NC_035077.1	75352946	.	A	C	.	.	MAF_INRAE=18.354;MAF_USDA=27.381
NC_035077.1	75352995	.	C	G	.	.	MAF_USDA=4.167
NC_035077.1	75353427	.	C	A	.	.	MAF_INRAE=33.333;MAF_USDA=16.667
NC_035077.1	75353492	.	G	T	.	.	MAF_INRAE=33.333;MAF_USDA=20.833
NC_035077.1	75353776	.	C	A	.	.	MAF_USDA=1.639
NC_035077.1	75353873	.	T	C	.	.	MAF_USDA=12.941
NC_035077.1	75353895	.	A	T	.	.	MAF_INRAE=21.053;MAF_USDA=2.083
NC_035077.1	75353924	.	T	G	.	.	MAF_USDA=4.167
NC_035077.1	75353950	.	G	A	.	.	MAF_USDA=1.639
NC_035077.1	75354030	.	C	T	.	.	MAF_USDA=3.279
NC_035077.1	75354041	.	A	C	.	.	MAF_USDA=2.459
NC_035077.1	75354063	.	G	A	.	.	MAF_INRAE=41.139;MAF_USDA=44.706
NC_035077.1	75354102	.	G	T	.	.	MAF_USDA=5.738
NC_035077.1	75354110	.	C	T	.	.	MAF_USDA=1.639
NC_035077.1	75354185	.	A	T	.	.	MAF_USDA=14.118
NC_035077.1	75354204	.	G	T	.	.	MAF_INRAE=46.835;MAF_USDA=18.235
NC_035077.1	75354264	.	C	A	.	.	MAF_USDA=2.459
NC_035077.1	75354347	.	T	C	.	.	MAF_USDA=1.639
NC_035077.1	75354348	.	G	A	.	.	MAF_INRAE=41.139;MAF_USDA=22.353
NC_035077.1	75354356	.	G	C	.	.	MAF_INRAE=21.053;MAF_USDA=37.647
NC_035077.1	75354397	.	T	C	.	.	MAF_USDA=10.0
NC_035077.1	75354399	.	T	A	.	.	MAF_INRAE=18.987;MAF_USDA=17.647
NC_035077.1	75354534	.	A	C	.	.	MAF_USDA=1.639
NC_035077.1	75354611	.	T	C	.	.	MAF_USDA=3.529
NC_035077.1	75354622	.	G	C	.	.	MAF_USDA=6.557
NC_035077.1	75354625	.	G	A	.	.	MAF_USDA=1.639
NC_035077.1	75354737	.	C	G	.	.	MAF_USDA=2.459
NC_035077.1	75354738	.	G	A	.	.	MAF_USDA=4.918
NC_035077.1	75354739	.	T	G	.	.	MAF_USDA=4.098
NC_035077.1	75354756	.	G	T	.	.	MAF_USDA=4.918
NC_035077.1	75354820	.	G	T	.	.	MAF_USDA=22.917
NC_035077.1	75354821	.	C	T	.	.	MAF_USDA=22.941
NC_035077.1	75354837	.	G	A	.	.	MAF_USDA=18.824
NC_035077.1	75354875	.	C	A	.	.	MAF_USDA=18.75
NC_035077.1	75354888	.	G	T	.	.	MAF_USDA=27.083
NC_035077.1	75354891	.	G	A	.	.	MAF_USDA=22.353
NC_035077.1	75354899	.	C	A	.	.	MAF_USDA=39.583
NC_035077.1	75354912	.	G	T	.	.	MAF_USDA=1.639
NC_035077.1	75354915	.	G	A	.	.	MAF_USDA=1.639
NC_035077.1	75354916	.	G	T	.	.	MAF_USDA=22.353
NC_035077.1	75354923	.	C	A	.	.	MAF_USDA=3.279
NC_035077.1	75354940	.	A	G	.	.	MAF_USDA=4.918
NC_035077.1	75354960	.	T	C	.	.	MAF_USDA=23.77
NC_035077.1	75354964	.	C	T	.	.	MAF_USDA=27.647
NC_035077.1	75355034	.	C	T	.	.	MAF_INRAE=45.57;MAF_USDA=44.118
NC_035077.1	75355075	.	G	T	.	.	MAF_USDA=6.557
NC_035077.1	75355092	.	A	G	.	.	MAF_USDA=4.098
NC_035077.1	75355138	.	G	A	.	.	MAF_USDA=4.098
NC_035077.1	75355247	.	T	C	.	.	MAF_USDA=3.529
NC_035077.1	75355279	.	A	T	.	.	MAF_INRAE=21.053
NC_035077.1	75355282	.	A	T	.	.	MAF_USDA=3.279
NC_035077.1	75355324	.	C	A	.	.	MAF_INRAE=45.57;MAF_USDA=23.529
NC_035077.1	75355383	.	T	C	.	.	MAF_USDA=4.098
NC_035077.1	75355428	.	G	A	.	.	MAF_INRAE=41.772;MAF_USDA=33.529
NC_035077.1	75355429	.	G	T	.	.	MAF_USDA=11.475
NC_035077.1	75355462	.	G	A	.	.	MAF_USDA=5.738
NC_035077.1	75355507	.	A	G	.	.	MAF_USDA=4.098
NC_035077.1	75355516	.	T	G	.	.	MAF_USDA=11.475
NC_035077.1	75355645	.	A	T	.	.	MAF_USDA=14.706
NC_035077.1	75355649	.	A	C	.	.	MAF_USDA=1.639
NC_035077.1	75355653	.	G	A	.	.	MAF_USDA=1.639
NC_035077.1	75355741	.	C	T	.	.	MAF_INRAE=21.053
NC_035077.1	75355776	.	A	G	.	.	MAF_USDA=1.639
NC_035077.1	75355807	.	G	A	.	.	MAF_USDA=7.647
NC_035077.1	75355821	.	T	C	.	.	MAF_USDA=1.639
NC_035077.1	75355858	.	G	A	.	.	MAF_USDA=12.295
NC_035077.1	75355867	.	T	G	.	.	MAF_USDA=1.639
NC_035077.1	75355871	.	A	T	.	.	MAF_USDA=12.295
NC_035077.1	75355936	.	G	T	.	.	MAF_USDA=8.197
NC_035077.1	75355955	.	A	C	.	.	MAF_USDA=12.941
NC_035077.1	75355999	.	C	G	.	.	MAF_INRAE=1.667
NC_035077.1	75356010	.	G	A	.	.	MAF_INRAE=1.667
NC_035077.1	75356015	.	T	A	.	.	MAF_INRAE=1.667
NC_035077.1	75356021	.	A	G	.	.	MAF_INRAE=1.667
NC_035077.1	75356028	.	T	G	.	.	MAF_USDA=10.417
NC_035077.1	75356031	.	T	C	.	.	MAF_INRAE=1.667;MAF_USDA=4.118
NC_035077.1	75356038	.	T	C	.	.	MAF_USDA=11.475
NC_035077.1	75356064	.	A	G	.	.	MAF_USDA=1.639
NC_035077.1	75356125	.	C	A	.	.	MAF_INRAE=46.203;MAF_USDA=32.941
NC_035077.1	75356127	.	C	T	.	.	MAF_INRAE=32.5;MAF_USDA=44.118
NC_035077.1	75356154	.	T	A	.	.	MAF_INRAE=32.5;MAF_USDA=44.706
NC_035077.1	75356161	.	C	A	.	.	MAF_INRAE=41.139;MAF_USDA=44.706
NC_035077.1	75356164	.	T	G	.	.	MAF_INRAE=5.0;MAF_USDA=1.639
NC_035077.1	75356186	.	A	G	.	.	MAF_USDA=3.529
NC_035077.1	75356190	.	T	G	.	.	MAF_USDA=1.639
NC_035077.1	75356231	.	A	T	.	.	MAF_USDA=31.25
NC_035077.1	75356232	.	T	C	.	.	MAF_USDA=2.083
NC_035077.1	75356252	.	G	A	.	.	MAF_USDA=6.557
NC_035077.1	75356340	.	C	T	.	.	MAF_USDA=3.529
NC_035077.1	75356381	.	G	A	.	.	MAF_USDA=12.295
NC_035077.1	75356411	.	A	G	.	.	MAF_USDA=1.639
NC_035077.1	75356452	.	C	A	.	.	MAF_INRAE=21.053;MAF_USDA=1.639
NC_035077.1	75356454	.	C	A	.	.	MAF_USDA=3.279
NC_035077.1	75356505	.	A	T	.	.	MAF_USDA=4.918
NC_035077.1	75356507	.	C	A	.	.	MAF_USDA=4.918
NC_035077.1	75356560	.	A	T	.	.	MAF_INRAE=41.139;MAF_USDA=40.588
NC_035077.1	75356575	.	A	G	.	.	MAF_USDA=1.639
NC_035077.1	75356580	.	A	C	.	.	MAF_USDA=2.459
NC_035077.1	75356697	.	C	T	.	.	MAF_USDA=1.667
NC_035077.1	75356728	.	C	T	.	.	MAF_USDA=7.377
NC_035077.1	75356731	.	T	G	.	.	MAF_USDA=3.279
NC_035077.1	75356753	.	G	A	.	.	MAF_INRAE=45.833
NC_035077.1	75356806	.	C	T	.	.	MAF_INRAE=15.789;MAF_USDA=1.639
NC_035077.1	75356854	.	C	A	.	.	MAF_INRAE=41.139;MAF_USDA=47.917
NC_035077.1	75356876	.	C	T	.	.	MAF_INRAE=41.772;MAF_USDA=25.0
NC_035077.1	75356878	.	A	T	.	.	MAF_INRAE=33.333;MAF_USDA=44.118
NC_035077.1	75356883	.	T	C	.	.	MAF_USDA=5.738
NC_035077.1	75356888	.	G	A	.	.	MAF_USDA=1.639
NC_035077.1	75356937	.	G	C	.	.	MAF_USDA=1.639
NC_035077.1	75357083	.	A	G	.	.	MAF_INRAE=41.139;MAF_USDA=35.882
NC_035077.1	75357135	.	C	A	.	.	MAF_INRAE=41.772;MAF_USDA=19.412
NC_035077.1	75357247	.	G	A	.	.	MAF_USDA=1.176
NC_035077.1	75357292	.	A	T	.	.	MAF_INRAE=31.579
NC_035077.1	75357293	.	T	C	.	.	MAF_USDA=4.167
NC_035077.1	75357373	.	T	G	.	.	MAF_USDA=2.941
NC_035077.1	75357520	.	T	C	.	.	MAF_USDA=9.836
NC_035077.1	75357526	.	C	A	.	.	MAF_INRAE=18.987;MAF_USDA=14.706
NC_035077.1	75357666	.	A	T	.	.	MAF_USDA=3.279
NC_035077.1	75357675	.	A	C	.	.	MAF_INRAE=50.0;MAF_USDA=41.803
NC_035077.1	75357678	.	T	G	.	.	MAF_USDA=3.279
NC_035077.1	75357747	.	T	A	.	.	MAF_USDA=3.529
NC_035077.1	75357768	.	A	T	.	.	MAF_USDA=2.083
NC_035077.1	75357810	.	G	C	.	.	MAF_USDA=4.706
NC_035077.1	75357868	.	C	A	.	.	MAF_USDA=7.059
NC_035077.1	75357914	.	G	A	.	.	MAF_USDA=4.918
NC_035077.1	75358054	.	G	T	.	.	MAF_USDA=3.279
NC_035077.1	75358615	.	G	A	.	.	MAF_USDA=1.695
NC_035077.1	75358646	.	T	A	.	.	MAF_USDA=4.31
NC_035077.1	75358689	.	C	T	.	.	MAF_USDA=1.667
NC_035077.1	75358703	.	G	A	.	.	MAF_USDA=7.143
NC_035077.1	75358710	.	G	A	.	.	MAF_USDA=2.459
NC_035077.1	75358732	.	A	T	.	.	MAF_USDA=1.639
NC_035077.1	75358892	.	G	A	.	.	MAF_USDA=1.639
NC_035077.1	75358907	.	A	T	.	.	MAF_USDA=7.377
NC_035077.1	75358928	.	C	T	.	.	MAF_USDA=1.639
NC_035077.1	75358949	.	G	A	.	.	MAF_USDA=3.279
NC_035077.1	75358977	.	T	C	.	.	MAF_USDA=4.098
NC_035077.1	75359003	.	G	T	.	.	MAF_USDA=1.639
NC_035077.1	75359013	.	A	T	.	.	MAF_USDA=7.647
NC_035077.1	75359024	.	A	T	.	.	MAF_USDA=1.639
NC_035077.1	75359029	.	G	A	.	.	MAF_USDA=25.294
NC_035077.1	75359114	.	C	T	.	.	MAF_USDA=20.588
NC_035077.1	75359181	.	C	A	.	.	MAF_USDA=3.529
NC_035077.1	75359203	.	T	G	.	.	MAF_USDA=1.639
NC_035077.1	75359361	.	G	T	.	.	MAF_INRAE=37.342;MAF_USDA=25.0
NC_035077.1	75359363	.	T	A	.	.	MAF_USDA=9.167
NC_035077.1	75359376	.	T	C	.	.	MAF_USDA=4.167
NC_035077.1	75359412	.	T	A	.	.	MAF_USDA=16.071
NC_035077.1	75359436	.	A	C	.	.	MAF_USDA=2.542
NC_035077.1	75359437	.	A	C	.	.	MAF_USDA=1.695
NC_035077.1	75359440	.	G	T	.	.	MAF_USDA=49.398
NC_035077.1	75359450	.	C	A	.	.	MAF_USDA=6.25
NC_035077.1	75359455	.	A	T	.	.	MAF_USDA=6.548
NC_035077.1	75359501	.	T	C	.	.	MAF_USDA=5.833
NC_035077.1	75359508	.	T	C	.	.	MAF_USDA=10.417
NC_035077.1	75359568	.	G	T	.	.	MAF_USDA=6.25
NC_035077.1	75359572	.	T	C	.	.	MAF_USDA=8.333
NC_035077.1	75359573	.	G	A	.	.	MAF_USDA=6.25
NC_035077.1	75359585	.	A	C	.	.	MAF_USDA=8.333
NC_035077.1	75359622	.	A	G	.	.	MAF_USDA=4.762
NC_035077.1	75359623	.	T	C	.	.	MAF_USDA=1.695
NC_035077.1	75359630	.	A	T	.	.	MAF_USDA=7.5
NC_035077.1	75359631	.	A	C	.	.	MAF_USDA=7.5
NC_035077.1	75359673	.	T	C	.	.	MAF_USDA=3.333
NC_035077.1	75359828	.	G	A	.	.	MAF_USDA=1.667
NC_035077.1	75359837	.	A	C	.	.	MAF_USDA=20.238
NC_035077.1	75359852	.	T	A	.	.	MAF_INRAE=37.975;MAF_USDA=23.81
NC_035077.1	75359915	.	A	C	.	.	MAF_INRAE=37.975;MAF_USDA=16.667
NC_035077.1	75359917	.	G	A	.	.	MAF_USDA=7.5
NC_035077.1	75359923	.	G	A	.	.	MAF_USDA=1.639
NC_035077.1	75359938	.	G	T	.	.	MAF_USDA=9.016
NC_035077.1	75359950	.	T	A	.	.	MAF_USDA=2.459
NC_035077.1	75359951	.	A	T	.	.	MAF_USDA=2.459
NC_035077.1	75360005	.	T	C	.	.	MAF_USDA=1.639
NC_035077.1	75360007	.	G	A	.	.	MAF_USDA=5.738
NC_035077.1	75360056	.	G	T	.	.	MAF_USDA=3.279
NC_035077.1	75360081	.	C	T	.	.	MAF_USDA=1.639
NC_035077.1	75360189	.	A	C	.	.	MAF_USDA=1.639
NC_035077.1	75360205	.	A	G	.	.	MAF_USDA=1.639
NC_035077.1	75360231	.	A	C	.	.	MAF_INRAE=37.342;MAF_USDA=24.118
NC_035077.1	75360245	.	A	G	.	.	MAF_USDA=24.118
NC_035077.1	75360278	.	A	C	.	.	MAF_USDA=31.148
NC_035077.1	75360281	.	C	T	.	.	MAF_INRAE=32.5;MAF_USDA=50.0
NC_035077.1	75360588	.	T	G	.	.	MAF_USDA=7.059
NC_035077.1	75360711	.	T	C	.	.	MAF_USDA=7.377
NC_035077.1	75360721	.	A	G	.	.	MAF_USDA=16.471
NC_035077.1	75360742	.	G	T	.	.	MAF_USDA=4.167
NC_035077.1	75360750	.	A	C	.	.	MAF_USDA=7.059
NC_035077.1	75360763	.	G	T	.	.	MAF_USDA=11.475
NC_035077.1	75360764	.	T	G	.	.	MAF_USDA=8.235
NC_035077.1	75360797	.	C	A	.	.	MAF_USDA=1.639
NC_035077.1	75360851	.	G	A	.	.	MAF_USDA=4.918
NC_035077.1	75360893	.	T	G	.	.	MAF_INRAE=16.667;MAF_USDA=1.639
NC_035077.1	75360946	.	C	T	.	.	MAF_INRAE=17.5
NC_035077.1	75361140	.	G	A	.	.	MAF_USDA=1.639
NC_035077.1	75361145	.	T	A	.	.	MAF_USDA=2.459
NC_035077.1	75361168	.	T	C,G	.	.	MAF_INRAE=21.053
NC_035077.1	75361191	.	C	A	.	.	MAF_USDA=8.197
NC_035077.1	75361228	.	C	T	.	.	MAF_INRAE=15.19;MAF_USDA=43.529
NC_035077.1	75361432	.	T	C	.	.	MAF_USDA=2.459
NC_035077.1	75361449	.	G	T	.	.	MAF_INRAE=21.053
NC_035077.1	75361451	.	A	T	.	.	MAF_USDA=3.279
NC_035077.1	75361462	.	T	C	.	.	MAF_USDA=11.475
NC_035077.1	75361466	.	T	C	.	.	MAF_USDA=30.357
NC_035077.1	75361495	.	G	A	.	.	MAF_USDA=4.167
NC_035077.1	75361547	.	C	T	.	.	MAF_INRAE=14.557;MAF_USDA=32.353
NC_035077.1	75361564	.	T	A	.	.	MAF_USDA=47.917
NC_035077.1	75361605	.	T	C	.	.	MAF_INRAE=22.785
NC_035077.1	75361624	.	T	G	.	.	MAF_INRAE=43.038;MAF_USDA=41.176
NC_035077.1	75361646	.	C	A	.	.	MAF_USDA=6.557
NC_035077.1	75361727	.	G	A	.	.	MAF_INRAE=14.557;MAF_USDA=45.833
NC_035077.1	75361792	.	G	C	.	.	MAF_INRAE=43.671;MAF_USDA=42.941
NC_035077.1	75361885	.	T	A	.	.	MAF_INRAE=43.038;MAF_USDA=50.0
NC_035077.1	75361909	.	T	G	.	.	MAF_USDA=11.475
NC_035077.1	75361951	.	A	C	.	.	MAF_USDA=28.313
NC_035077.1	75362019	.	A	G	.	.	MAF_INRAE=21.053;MAF_USDA=11.475
NC_035077.1	75362099	.	G	T	.	.	MAF_USDA=22.917
NC_035077.1	75362152	.	G	A	.	.	MAF_USDA=8.197
NC_035077.1	75362245	.	A	C	.	.	MAF_USDA=14.706
NC_035077.1	75362247	.	A	G	.	.	MAF_INRAE=27.848;MAF_USDA=11.475
NC_035077.1	75362277	.	G	T	.	.	MAF_INRAE=15.833;MAF_USDA=4.167
NC_035077.1	75362487	.	T	G	.	.	MAF_INRAE=21.053;MAF_USDA=6.557
NC_035077.1	75362511	.	T	G	.	.	MAF_USDA=8.197
NC_035077.1	75362623	.	C	T	.	.	MAF_USDA=4.118
NC_035077.1	75362631	.	C	A	.	.	MAF_USDA=7.647
NC_035077.1	75362655	.	G	A	.	.	MAF_USDA=2.083
NC_035077.1	75362670	.	C	T	.	.	MAF_INRAE=28.481;MAF_USDA=14.706
NC_035077.1	75362721	.	A	G	.	.	MAF_INRAE=21.053;MAF_USDA=11.176
NC_035077.1	75362762	.	A	G	.	.	MAF_INRAE=21.053;MAF_USDA=7.059
NC_035077.1	75362796	.	G	A	.	.	MAF_INRAE=14.557;MAF_USDA=20.588
NC_035077.1	75362813	.	C	T	.	.	MAF_USDA=5.738
NC_035077.1	75362844	.	T	C	.	.	MAF_INRAE=22.785;MAF_USDA=4.918
NC_035077.1	75362970	.	C	A	.	.	MAF_INRAE=5.0;MAF_USDA=1.639
NC_035077.1	75363005	.	T	C	.	.	MAF_INRAE=36.842;MAF_USDA=6.557
NC_035077.1	75363068	.	T	G	.	.	MAF_INRAE=36.842;MAF_USDA=5.738
NC_035077.1	75363097	.	T	C	.	.	MAF_USDA=3.279
NC_035077.1	75363220	.	C	T	.	.	MAF_INRAE=22.785;MAF_USDA=2.459
NC_035077.1	75363309	.	G	A	.	.	MAF_USDA=11.475
NC_035077.1	75363350	.	T	A	.	.	MAF_USDA=3.279
NC_035077.1	75363382	.	T	A	.	.	MAF_USDA=2.459
NC_035077.1	75363499	.	A	C	.	.	MAF_INRAE=27.5
NC_035077.1	75363506	.	T	A	.	.	MAF_INRAE=15.789;MAF_USDA=1.639
NC_035077.1	75363542	.	C	T	.	.	MAF_USDA=3.279
NC_035077.1	75363575	.	A	G	.	.	MAF_INRAE=15.789;MAF_USDA=1.639
NC_035077.1	75363603	.	T	C	.	.	MAF_INRAE=36.842;MAF_USDA=10.656
NC_035077.1	75363605	.	G	T	.	.	MAF_INRAE=15.789;MAF_USDA=1.639
NC_035077.1	75363666	.	G	A	.	.	MAF_INRAE=36.842;MAF_USDA=10.656
NC_035077.1	75363942	.	C	A	.	.	MAF_INRAE=46.203;MAF_USDA=45.294
NC_035077.1	75364014	.	A	G	.	.	MAF_INRAE=21.053;MAF_USDA=8.197
NC_035077.1	75364056	.	G	A	.	.	MAF_INRAE=21.053;MAF_USDA=7.377
NC_035077.1	75364323	.	G	A	.	.	MAF_USDA=2.459
NC_035077.1	75364365	.	G	A	.	.	MAF_INRAE=46.203;MAF_USDA=46.471
NC_035077.1	75364416	.	G	C	.	.	MAF_USDA=3.279
NC_035077.1	75364517	.	G	A	.	.	MAF_INRAE=15.789;MAF_USDA=1.639
NC_035077.1	75364633	.	G	A	.	.	MAF_USDA=8.235
NC_035077.1	75364647	.	A	G	.	.	MAF_INRAE=21.053
NC_035077.1	75364682	.	A	G	.	.	MAF_USDA=4.167
NC_035077.1	75364793	.	T	A	.	.	MAF_INRAE=21.053;MAF_USDA=6.557
NC_035077.1	75364795	.	G	T	.	.	MAF_USDA=1.639
NC_035077.1	75364798	.	T	A	.	.	MAF_USDA=16.102
NC_035077.1	75364903	.	T	C	.	.	MAF_INRAE=21.053;MAF_USDA=4.098
NC_035077.1	75364909	.	T	G	.	.	MAF_USDA=2.459
NC_035077.1	75364925	.	T	C	.	.	MAF_USDA=3.279
NC_035077.1	75364927	.	G	T	.	.	MAF_INRAE=15.789;MAF_USDA=1.639
NC_035077.1	75364931	.	C	G	.	.	MAF_INRAE=46.203;MAF_USDA=45.882
NC_035077.1	75364932	.	A	C	.	.	MAF_INRAE=32.5;MAF_USDA=37.5
NC_035077.1	75364970	.	G	A	.	.	MAF_USDA=8.333
NC_035077.1	75364991	.	G	A	.	.	MAF_USDA=1.639
NC_035077.1	75365007	.	C	A	.	.	MAF_USDA=2.459
NC_035077.1	75365016	.	T	C	.	.	MAF_INRAE=21.053;MAF_USDA=7.377
NC_035077.1	75365227	.	T	C	.	.	MAF_INRAE=33.333;MAF_USDA=45.294
NC_035077.1	75365228	.	T	G	.	.	MAF_INRAE=20.0;MAF_USDA=11.475
NC_035077.1	75365386	.	A	C	.	.	MAF_INRAE=21.053;MAF_USDA=7.377
NC_035077.1	75365436	.	G	A	.	.	MAF_INRAE=15.789;MAF_USDA=2.459
NC_035077.1	75365458	.	C	A	.	.	MAF_INRAE=15.789;MAF_USDA=1.639
NC_035077.1	75365476	.	G	A	.	.	MAF_INRAE=14.557;MAF_USDA=12.353
NC_035077.1	75365535	.	T	C	.	.	MAF_USDA=1.639
NC_035077.1	75365701	.	C	T	.	.	MAF_INRAE=15.833;MAF_USDA=4.167
NC_035077.1	75365746	.	G	A	.	.	MAF_INRAE=10.526;MAF_USDA=8.333
NC_035077.1	75365824	.	G	A	.	.	MAF_INRAE=28.333
NC_035077.1	75365905	.	G	A	.	.	MAF_USDA=1.639
NC_035077.1	75365986	.	C	A	.	.	MAF_INRAE=46.203;MAF_USDA=45.294
NC_035077.1	75366020	.	C	A	.	.	MAF_USDA=4.167
NC_035077.1	75366052	.	G	A	.	.	MAF_INRAE=22.785;MAF_USDA=4.098
NC_035077.1	75366130	.	A	G	.	.	MAF_INRAE=21.053;MAF_USDA=7.377
NC_035077.1	75366229	.	G	A	.	.	MAF_USDA=2.459
NC_035077.1	75366322	.	T	C	.	.	MAF_INRAE=21.053;MAF_USDA=4.098
NC_035077.1	75366396	.	C	T	.	.	MAF_INRAE=46.203;MAF_USDA=44.706
NC_035077.1	75366401	.	C	A	.	.	MAF_INRAE=15.789
NC_035077.1	75366493	.	C	T	.	.	MAF_USDA=3.529
NC_035077.1	75366495	.	T	G	.	.	MAF_INRAE=15.789;MAF_USDA=1.639
NC_035077.1	75366554	.	G	A	.	.	MAF_INRAE=15.789;MAF_USDA=1.639
NC_035077.1	75366560	.	C	T	.	.	MAF_INRAE=5.0;MAF_USDA=1.639
NC_035077.1	75366593	.	G	C	.	.	MAF_USDA=3.279
NC_035077.1	75366610	.	G	A	.	.	MAF_INRAE=22.152;MAF_USDA=4.098
NC_035077.1	75366652	.	G	A	.	.	MAF_USDA=1.639
NC_035077.1	75366744	.	C	T	.	.	MAF_INRAE=21.053;MAF_USDA=1.639
NC_035077.1	75366773	.	A	G	.	.	MAF_USDA=4.706
NC_035077.1	75366799	.	G	C	.	.	MAF_INRAE=15.789;MAF_USDA=1.639
NC_035077.1	75366802	.	T	C	.	.	MAF_USDA=2.459
NC_035077.1	75366930	.	T	C	.	.	MAF_INRAE=21.053;MAF_USDA=9.016
NC_035077.1	75366933	.	G	T	.	.	MAF_USDA=6.557
NC_035077.1	75366997	.	G	A	.	.	MAF_INRAE=46.835;MAF_USDA=30.588
NC_035077.1	75367025	.	C	T	.	.	MAF_USDA=6.25
NC_035077.1	75367029	.	C	T	.	.	MAF_USDA=1.639
NC_035077.1	75367051	.	C	T	.	.	MAF_USDA=3.279
NC_035077.1	75367142	.	G	A	.	.	MAF_INRAE=23.418;MAF_USDA=6.557
NC_035077.1	75367273	.	G	T	.	.	MAF_USDA=1.639
NC_035077.1	75367285	.	A	C	.	.	MAF_INRAE=15.789;MAF_USDA=1.639
NC_035077.1	75367530	.	C	G	.	.	MAF_INRAE=27.5
NC_035077.1	75367531	.	A	C	.	.	MAF_INRAE=27.5
NC_035077.1	75367590	.	G	A	.	.	MAF_INRAE=14.557;MAF_USDA=30.0
NC_035077.1	75367680	.	G	A	.	.	MAF_INRAE=14.557;MAF_USDA=30.0
NC_035077.1	75367735	.	C	G	.	.	MAF_USDA=1.765
NC_035077.1	75367739	.	G	A	.	.	MAF_INRAE=22.785
NC_035077.1	75367757	.	G	T	.	.	MAF_INRAE=16.667;MAF_USDA=2.459
NC_035077.1	75367809	.	G	A	.	.	MAF_INRAE=28.333
NC_035077.1	75367854	.	A	G	.	.	MAF_INRAE=46.835;MAF_USDA=42.941
NC_035077.1	75367865	.	T	C	.	.	MAF_USDA=4.918
NC_035077.1	75367882	.	G	A	.	.	MAF_INRAE=5.0;MAF_USDA=1.639
NC_035077.1	75367901	.	T	C	.	.	MAF_INRAE=14.557;MAF_USDA=28.824
NC_035077.1	75367956	.	C	T	.	.	MAF_INRAE=21.053;MAF_USDA=4.918
NC_035077.1	75367985	.	C	T	.	.	MAF_INRAE=14.557;MAF_USDA=37.5
NC_035077.1	75367991	.	C	A	.	.	MAF_INRAE=15.789;MAF_USDA=1.639
NC_035077.1	75368000	.	G	A	.	.	MAF_USDA=1.639
NC_035077.1	75368096	.	C	G	.	.	MAF_USDA=37.5
NC_035077.1	75368105	.	T	A	.	.	MAF_INRAE=15.789;MAF_USDA=1.639
NC_035077.1	75368134	.	G	A	.	.	MAF_INRAE=14.557;MAF_USDA=37.5
NC_035077.1	75368144	.	C	A	.	.	MAF_INRAE=15.789;MAF_USDA=1.639
NC_035077.1	75368230	.	A	T	.	.	MAF_INRAE=46.203;MAF_USDA=38.235
NC_035077.1	75368315	.	G	A	.	.	MAF_INRAE=31.646;MAF_USDA=17.213
NC_035077.1	75368318	.	A	T	.	.	MAF_INRAE=20.0;MAF_USDA=17.213
NC_035077.1	75368409	.	G	T	.	.	MAF_INRAE=3.333;MAF_USDA=10.417
NC_035077.1	75368414	.	G	T	.	.	MAF_USDA=4.167
NC_035077.1	75368444	.	T	C	.	.	MAF_USDA=3.279
NC_035077.1	75368452	.	A	C	.	.	MAF_INRAE=21.053;MAF_USDA=4.098
NC_035077.1	75368469	.	C	T	.	.	MAF_USDA=1.639
NC_035077.1	75368519	.	C	T	.	.	MAF_USDA=4.098
NC_035077.1	75368551	.	C	A	.	.	MAF_INRAE=22.152;MAF_USDA=3.333
NC_035077.1	75368624	.	A	C	.	.	MAF_INRAE=15.789;MAF_USDA=1.639
NC_035077.1	75368643	.	A	T	.	.	MAF_INRAE=15.789;MAF_USDA=1.639
NC_035077.1	75368644	.	C	A	.	.	MAF_USDA=4.918
NC_035077.1	75368651	.	A	T	.	.	MAF_INRAE=14.557;MAF_USDA=32.353
NC_035077.1	75368652	.	A	T	.	.	MAF_INRAE=12.5;MAF_USDA=32.353
NC_035077.1	75368658	.	G	A	.	.	MAF_INRAE=22.785
NC_035077.1	75368676	.	C	T	.	.	MAF_INRAE=15.789;MAF_USDA=10.656
NC_035077.1	75368678	.	T	C	.	.	MAF_USDA=2.459
NC_035077.1	75368715	.	G	T	.	.	MAF_INRAE=37.342;MAF_USDA=38.824
NC_035077.1	75368744	.	T	A	.	.	MAF_INRAE=31.579;MAF_USDA=5.738
NC_035077.1	75368851	.	G	A	.	.	MAF_INRAE=19.167;MAF_USDA=2.5
NC_035077.1	75368863	.	G	A	.	.	MAF_INRAE=41.139;MAF_USDA=22.619
NC_035077.1	75368882	.	G	T	.	.	MAF_USDA=10.169
NC_035077.1	75368886	.	T	G	.	.	MAF_USDA=2.083
NC_035077.1	75368888	.	T	C	.	.	MAF_USDA=39.583
NC_035077.1	75368902	.	T	C	.	.	MAF_INRAE=10.833
NC_035077.1	75368939	.	C	A	.	.	MAF_INRAE=18.987;MAF_USDA=6.557
NC_035077.1	75368940	.	A	G	.	.	MAF_INRAE=15.0;MAF_USDA=7.377
NC_035077.1	75368947	.	T	C	.	.	MAF_INRAE=18.354;MAF_USDA=9.836
NC_035077.1	75368951	.	C	T	.	.	MAF_USDA=3.279
NC_035077.1	75368952	.	G	A	.	.	MAF_INRAE=31.579;MAF_USDA=9.836
NC_035077.1	75368978	.	A	G	.	.	MAF_USDA=3.529
NC_035077.1	75369018	.	T	A	.	.	MAF_INRAE=15.789;MAF_USDA=1.639
NC_035077.1	75369105	.	C	T	.	.	MAF_USDA=3.279
NC_035077.1	75369106	.	G	A	.	.	MAF_INRAE=15.789;MAF_USDA=1.639
NC_035077.1	75369131	.	G	A	.	.	MAF_USDA=3.279
NC_035077.1	75369156	.	A	C	.	.	MAF_USDA=3.529
NC_035077.1	75369265	.	G	A	.	.	MAF_INRAE=22.785;MAF_USDA=5.738
NC_035077.1	75369286	.	T	A	.	.	MAF_USDA=1.639
NC_035077.1	75369334	.	T	C	.	.	MAF_USDA=1.667
NC_035077.1	75369339	.	A	T	.	.	MAF_USDA=5.0
NC_035077.1	75369354	.	C	A	.	.	MAF_INRAE=23.418;MAF_USDA=5.833
NC_035077.1	75369374	.	A	T	.	.	MAF_USDA=5.738
NC_035077.1	75369378	.	C	T	.	.	MAF_USDA=2.459
NC_035077.1	75369490	.	C	A	.	.	MAF_USDA=1.639
NC_035077.1	75369504	.	C	T	.	.	MAF_INRAE=9.167
NC_035077.1	75369505	.	G	A	.	.	MAF_INRAE=31.579
NC_035077.1	75369512	.	A	T	.	.	MAF_USDA=22.917
NC_035077.1	75369521	.	G	A	.	.	MAF_USDA=1.639
NC_035077.1	75369583	.	G	A	.	.	MAF_INRAE=5.833;MAF_USDA=13.115
NC_035077.1	75369622	.	A	G	.	.	MAF_INRAE=21.053
NC_035077.1	75369629	.	C	T	.	.	MAF_INRAE=21.053;MAF_USDA=43.75
NC_035077.1	75369644	.	T	A	.	.	MAF_INRAE=3.333;MAF_USDA=30.0
NC_035077.1	75369646	.	T	G	.	.	MAF_USDA=30.0
NC_035077.1	75369648	.	A	G	.	.	MAF_INRAE=10.833;MAF_USDA=30.0
NC_035077.1	75369656	.	A	G	.	.	MAF_USDA=4.118
NC_035077.1	75369693	.	A	G	.	.	MAF_INRAE=15.789;MAF_USDA=4.918
NC_035077.1	75369727	.	G	T	.	.	MAF_USDA=4.167
NC_035077.1	75369730	.	T	G	.	.	MAF_USDA=6.557
NC_035077.1	75369733	.	A	G	.	.	MAF_INRAE=46.203;MAF_USDA=47.647
NC_035077.1	75369767	.	A	G	.	.	MAF_USDA=5.738
NC_035077.1	75369787	.	T	C	.	.	MAF_USDA=1.639
NC_035077.1	75369892	.	G	A	.	.	MAF_INRAE=14.557;MAF_USDA=28.235
NC_035077.1	75369943	.	A	C	.	.	MAF_INRAE=24.051;MAF_USDA=39.412
NC_035077.1	75370000	.	G	A	.	.	MAF_USDA=4.098
NC_035077.1	75370252	.	G	A	.	.	MAF_USDA=2.459
NC_035077.1	75370528	.	G	A	.	.	MAF_USDA=9.016
NC_035077.1	75370539	.	A	G	.	.	MAF_USDA=7.059
NC_035077.1	75370541	.	T	A	.	.	MAF_USDA=4.918
NC_035077.1	75370700	.	A	C	.	.	MAF_INRAE=15.789;MAF_USDA=21.311
NC_035077.1	75370704	.	A	C	.	.	MAF_INRAE=28.333
NC_035077.1	75370714	.	T	C	.	.	MAF_INRAE=32.5
NC_035077.1	75370727	.	A	C	.	.	MAF_INRAE=14.557;MAF_USDA=30.0
NC_035077.1	75370809	.	G	T	.	.	MAF_USDA=7.059
NC_035077.1	75370892	.	G	T	.	.	MAF_USDA=7.059
NC_035077.1	75370938	.	C	A	.	.	MAF_INRAE=5.0;MAF_USDA=1.639
NC_035077.1	75371036	.	C	G	.	.	MAF_INRAE=41.139;MAF_USDA=42.353
NC_035077.1	75371219	.	C	T	.	.	MAF_USDA=5.882
NC_035077.1	75371237	.	C	A	.	.	MAF_USDA=1.639
NC_035077.1	75371288	.	A	G	.	.	MAF_INRAE=36.709;MAF_USDA=48.235
NC_035077.1	75371354	.	A	G	.	.	MAF_USDA=1.639
NC_035077.1	75371385	.	C	T	.	.	MAF_USDA=2.083
NC_035077.1	75371392	.	C	T	.	.	MAF_INRAE=14.557;MAF_USDA=29.412
NC_035077.1	75371412	.	C	T	.	.	MAF_USDA=1.639
NC_035077.1	75371434	.	A	C	.	.	MAF_USDA=4.918
NC_035077.1	75371553	.	A	T	.	.	MAF_USDA=3.279
NC_035077.1	75371583	.	G	T	.	.	MAF_USDA=3.279
NC_035077.1	75371592	.	T	A	.	.	MAF_USDA=3.279
NC_035077.1	75371673	.	G	C	.	.	MAF_INRAE=13.924
NC_035077.1	75371675	.	G	C	.	.	MAF_INRAE=11.667
NC_035077.1	75371689	.	G	A	.	.	MAF_USDA=6.557
NC_035077.1	75371701	.	G	A	.	.	MAF_USDA=5.738
NC_035077.1	75371752	.	G	A	.	.	MAF_USDA=3.279
NC_035077.1	75371869	.	C	A	.	.	MAF_INRAE=15.789
NC_035077.1	75372003	.	C	T	.	.	MAF_USDA=2.459
NC_035077.1	75372055	.	C	A	.	.	MAF_INRAE=43.333
NC_035077.1	75372080	.	A	T	.	.	MAF_INRAE=39.873;MAF_USDA=44.118
NC_035077.1	75372128	.	T	G	.	.	MAF_USDA=6.548
NC_035077.1	75372145	.	C	A	.	.	MAF_USDA=16.667
NC_035077.1	75372161	.	C	T	.	.	MAF_USDA=7.059
NC_035077.1	75372208	.	A	G	.	.	MAF_USDA=4.167
NC_035077.1	75372210	.	A	G	.	.	MAF_USDA=4.167
NC_035077.1	75372259	.	T	C	.	.	MAF_USDA=10.417
NC_035077.1	75372276	.	G	A	.	.	MAF_USDA=10.0
NC_035077.1	75372306	.	G	A	.	.	MAF_USDA=3.279
NC_035077.1	75372309	.	G	A	.	.	MAF_USDA=1.639
NC_035077.1	75372378	.	C	T	.	.	MAF_USDA=1.667
NC_035077.1	75372457	.	A	G	.	.	MAF_USDA=1.667
NC_035077.1	75372536	.	C	A	.	.	MAF_USDA=12.5
NC_035077.1	75372551	.	C	T	.	.	MAF_USDA=19.167
NC_035077.1	75372619	.	A	G	.	.	MAF_USDA=2.5
NC_035077.1	75372629	.	G	A	.	.	MAF_USDA=2.5
NC_035077.1	75372775	.	G	A	.	.	MAF_USDA=2.976
NC_035077.1	75372786	.	T	C	.	.	MAF_USDA=1.667
NC_035077.1	75372842	.	G	A	.	.	MAF_USDA=6.667
NC_035077.1	75372847	.	G	A	.	.	MAF_USDA=6.667
NC_035077.1	75372857	.	T	G	.	.	MAF_USDA=8.333
NC_035077.1	75372912	.	T	C	.	.	MAF_INRAE=21.053;MAF_USDA=3.529
NC_035077.1	75372928	.	G	A	.	.	MAF_USDA=7.377
NC_035077.1	75372969	.	T	C	.	.	MAF_USDA=1.639
NC_035077.1	75372982	.	A	C	.	.	MAF_USDA=4.918
NC_035077.1	75372985	.	C	T	.	.	MAF_USDA=1.639
NC_035077.1	75373009	.	T	G	.	.	MAF_USDA=4.167
NC_035077.1	75373043	.	G	A	.	.	MAF_USDA=2.083
NC_035077.1	75373045	.	G	A	.	.	MAF_USDA=4.098
NC_035077.1	75373051	.	C	A	.	.	MAF_USDA=3.279
NC_035077.1	75373057	.	T	C	.	.	MAF_INRAE=14.557;MAF_USDA=29.412
NC_035077.1	75373124	.	G	T	.	.	MAF_INRAE=15.789
NC_035077.1	75373170	.	C	T	.	.	MAF_USDA=6.557
NC_035077.1	75373171	.	G	A	.	.	MAF_INRAE=5.0;MAF_USDA=1.765
NC_035077.1	75373191	.	A	G	.	.	MAF_INRAE=13.924;MAF_USDA=13.529
NC_035077.1	75373214	.	A	T	.	.	MAF_USDA=18.852
NC_035077.1	75373232	.	A	G	.	.	MAF_USDA=3.279
NC_035077.1	75373244	.	C	T	.	.	MAF_INRAE=14.167;MAF_USDA=4.167
NC_035077.1	75373245	.	G	A	.	.	MAF_INRAE=22.785;MAF_USDA=6.557
NC_035077.1	75373269	.	G	A	.	.	MAF_USDA=5.738
NC_035077.1	75373275	.	G	C	.	.	MAF_INRAE=22.785;MAF_USDA=3.279
NC_035077.1	75373295	.	A	C	.	.	MAF_USDA=7.377
NC_035077.1	75373304	.	G	T	.	.	MAF_USDA=9.016
NC_035077.1	75373323	.	C	A	.	.	MAF_USDA=4.098
NC_035077.1	75373352	.	C	A	.	.	MAF_USDA=1.639
NC_035077.1	75373385	.	A	C	.	.	MAF_USDA=2.083
NC_035077.1	75373426	.	A	G	.	.	MAF_INRAE=15.789;MAF_USDA=1.667
NC_035077.1	75373454	.	C	A	.	.	MAF_USDA=2.459
NC_035077.1	75373467	.	C	T	.	.	MAF_INRAE=16.667;MAF_USDA=4.167
NC_035077.1	75373480	.	T	C	.	.	MAF_USDA=1.639
NC_035077.1	75373491	.	C	A	.	.	MAF_INRAE=41.139;MAF_USDA=20.833
NC_035077.1	75373531	.	T	A	.	.	MAF_USDA=7.377
NC_035077.1	75373552	.	A	T	.	.	MAF_USDA=39.583
NC_035077.1	75373564	.	C	T	.	.	MAF_INRAE=5.0;MAF_USDA=1.639
NC_035077.1	75373603	.	C	A	.	.	MAF_USDA=1.639
NC_035077.1	75373790	.	A	G	.	.	MAF_INRAE=21.053;MAF_USDA=29.412
NC_035077.1	75373802	.	T	A	.	.	MAF_USDA=1.639
NC_035077.1	75373844	.	T	C	.	.	MAF_INRAE=36.076;MAF_USDA=12.941
NC_035077.1	75373897	.	T	C	.	.	MAF_USDA=8.197
NC_035077.1	75373925	.	G	A	.	.	MAF_USDA=8.197
NC_035077.1	75373945	.	T	G	.	.	MAF_USDA=7.5
NC_035077.1	75374002	.	C	T	.	.	MAF_USDA=3.279
NC_035077.1	75374063	.	G	C	.	.	MAF_INRAE=27.848;MAF_USDA=37.059
NC_035077.1	75374138	.	A	T	.	.	MAF_USDA=1.639
NC_035077.1	75374168	.	G	A	.	.	MAF_USDA=1.639
NC_035077.1	75374181	.	C	T	.	.	MAF_USDA=1.639
NC_035077.1	75374216	.	C	T	.	.	MAF_USDA=7.377
NC_035077.1	75374266	.	G	T	.	.	MAF_USDA=7.377
NC_035077.1	75374278	.	C	T	.	.	MAF_INRAE=15.789;MAF_USDA=1.639
NC_035077.1	75374330	.	G	T	.	.	MAF_USDA=6.557
NC_035077.1	75374414	.	T	C	.	.	MAF_USDA=3.279
NC_035077.1	75374431	.	G	C	.	.	MAF_USDA=9.016
NC_035077.1	75374435	.	T	A	.	.	MAF_USDA=9.016
NC_035077.1	75374464	.	A	C	.	.	MAF_USDA=10.656
NC_035077.1	75374675	.	C	T	.	.	MAF_INRAE=15.789;MAF_USDA=1.639
NC_035077.1	75374698	.	G	T	.	.	MAF_INRAE=17.5;MAF_USDA=10.588
NC_035077.1	75374749	.	A	G	.	.	MAF_USDA=3.279
NC_035077.1	75374761	.	C	T	.	.	MAF_USDA=1.639
NC_035077.1	75374763	.	G	A	.	.	MAF_USDA=2.459
NC_035077.1	75374882	.	G	A	.	.	MAF_USDA=7.647
NC_035077.1	75374899	.	A	G	.	.	MAF_USDA=8.197
NC_035077.1	75374903	.	A	C	.	.	MAF_USDA=2.459
NC_035077.1	75374921	.	T	A	.	.	MAF_INRAE=46.203;MAF_USDA=25.882
NC_035077.1	75374937	.	T	G	.	.	MAF_INRAE=15.789;MAF_USDA=8.333
NC_035077.1	75375059	.	G	A	.	.	MAF_INRAE=48.101;MAF_USDA=46.471
NC_035077.1	75375061	.	A	C	.	.	MAF_USDA=3.279
NC_035077.1	75375106	.	C	T	.	.	MAF_INRAE=6.667;MAF_USDA=3.279
NC_035077.1	75375122	.	A	T	.	.	MAF_USDA=1.639
NC_035077.1	75375273	.	C	T	.	.	MAF_USDA=4.098
NC_035077.1	75375276	.	G	A	.	.	MAF_USDA=6.471
NC_035077.1	75375288	.	G	A	.	.	MAF_INRAE=6.667;MAF_USDA=1.639
NC_035077.1	75375289	.	C	T	.	.	MAF_USDA=4.118
NC_035077.1	75375346	.	T	C	.	.	MAF_INRAE=14.557;MAF_USDA=28.824
NC_035077.1	75375349	.	T	C	.	.	MAF_USDA=3.279
NC_035077.1	75375381	.	G	T	.	.	MAF_USDA=1.639
NC_035077.1	75375441	.	G	A	.	.	MAF_USDA=1.176
NC_035077.1	75375467	.	T	A	.	.	MAF_USDA=2.459
NC_035077.1	75375492	.	C	A	.	.	MAF_INRAE=14.557;MAF_USDA=18.824
NC_035077.1	75375493	.	A	T	.	.	MAF_INRAE=12.5;MAF_USDA=18.824
NC_035077.1	75375548	.	C	T	.	.	MAF_USDA=5.294
NC_035077.1	75375575	.	C	T	.	.	MAF_INRAE=26.667
NC_035077.1	75375868	.	G	A	.	.	MAF_INRAE=23.418;MAF_USDA=8.824
NC_035077.1	75375957	.	T	C	.	.	MAF_INRAE=15.789;MAF_USDA=1.639
NC_035077.1	75375976	.	T	C	.	.	MAF_USDA=7.377
NC_035077.1	75375977	.	A	C	.	.	MAF_INRAE=14.557;MAF_USDA=21.176
NC_035077.1	75375980	.	G	T	.	.	MAF_INRAE=10.526;MAF_USDA=14.118
NC_035077.1	75375983	.	T	G	.	.	MAF_INRAE=34.81;MAF_USDA=25.882
NC_035077.1	75375984	.	G	T	.	.	MAF_USDA=1.176
NC_035077.1	75375987	.	T	G	.	.	MAF_INRAE=39.167;MAF_USDA=26.471
NC_035077.1	75376010	.	A	G	.	.	MAF_INRAE=6.667;MAF_USDA=1.639
NC_035077.1	75376019	.	G	A	.	.	MAF_INRAE=18.333
NC_035077.1	75376047	.	A	G	.	.	MAF_INRAE=21.053;MAF_USDA=1.639
NC_035077.1	75376071	.	C	A	.	.	MAF_USDA=4.167
NC_035077.1	75376078	.	CG	CA	.	.	MAF_USDA=6.25
NC_035077.1	75376085	.	T	G	.	.	MAF_INRAE=14.557;MAF_USDA=25.294
NC_035077.1	75376091	.	T	A	.	.	MAF_USDA=7.647
NC_035077.1	75376097	.	C	T	.	.	MAF_USDA=4.167
NC_035077.1	75376104	.	C	T	.	.	MAF_USDA=8.197
NC_035077.1	75376108	.	A	C	.	.	MAF_USDA=1.639
NC_035077.1	75376128	.	G	A	.	.	MAF_INRAE=28.333;MAF_USDA=5.294
NC_035077.1	75376134	.	C	A	.	.	MAF_USDA=8.197
NC_035077.1	75376161	.	C	T	.	.	MAF_INRAE=22.785;MAF_USDA=10.588
NC_035077.1	75376195	.	C	A	.	.	MAF_USDA=2.459
NC_035077.1	75376196	.	A	G	.	.	MAF_USDA=2.459
NC_035077.1	75376227	.	A	G	.	.	MAF_USDA=1.639
NC_035077.1	75376237	.	A	T	.	.	MAF_INRAE=36.842;MAF_USDA=20.833
NC_035077.1	75376238	.	T	C	.	.	MAF_USDA=20.833
NC_035077.1	75376240	.	T	C	.	.	MAF_INRAE=38.333;MAF_USDA=35.417
NC_035077.1	75376292	.	A	G	.	.	MAF_INRAE=37.342;MAF_USDA=35.882
NC_035077.1	75376303	.	G	A	.	.	MAF_USDA=3.279
NC_035077.1	75376304	.	C	A	.	.	MAF_USDA=3.279
NC_035077.1	75376373	.	T	A	.	.	MAF_USDA=8.197
NC_035077.1	75376381	.	G	T	.	.	MAF_INRAE=26.667;MAF_USDA=4.098
NC_035077.1	75376391	.	C	G	.	.	MAF_INRAE=26.667
NC_035077.1	75376410	.	G	T	.	.	MAF_USDA=1.639
NC_035077.1	75376415	.	A	G	.	.	MAF_INRAE=14.557;MAF_USDA=27.059
NC_035077.1	75376416	.	A	G	.	.	MAF_INRAE=26.667;MAF_USDA=2.459
NC_035077.1	75376425	.	G	A	.	.	MAF_USDA=1.639
NC_035077.1	75376441	.	T	A	.	.	MAF_INRAE=48.101;MAF_USDA=35.294
NC_035077.1	75376445	.	C	T	.	.	MAF_INRAE=39.167;MAF_USDA=25.882
NC_035077.1	75376454	.	A	C	.	.	MAF_USDA=2.459
NC_035077.1	75376503	.	C	T	.	.	MAF_INRAE=22.785;MAF_USDA=28.235
NC_035077.1	75376529	.	T	G	.	.	MAF_INRAE=25.316;MAF_USDA=9.412
NC_035077.1	75376548	.	C	T	.	.	MAF_USDA=14.754
NC_035077.1	75376568	.	T	C	.	.	MAF_INRAE=25.833
NC_035077.1	75376601	.	C	T	.	.	MAF_USDA=1.639
NC_035077.1	75376613	.	C	T	.	.	MAF_USDA=1.765
NC_035077.1	75376637	.	T	A	.	.	MAF_INRAE=37.975;MAF_USDA=39.412
NC_035077.1	75376644	.	G	T	.	.	MAF_INRAE=20.833;MAF_USDA=10.588
NC_035077.1	75376655	.	T	C	.	.	MAF_USDA=8.333
NC_035077.1	75376672	.	C	T	.	.	MAF_INRAE=6.667;MAF_USDA=1.639
NC_035077.1	75376676	.	C	T	.	.	MAF_USDA=4.098
NC_035077.1	75376740	.	C	A	.	.	MAF_INRAE=17.5;MAF_USDA=15.294
NC_035077.1	75376780	.	A	C	.	.	MAF_INRAE=39.873;MAF_USDA=28.824
NC_035077.1	75376849	.	G	C	.	.	MAF_INRAE=41.772;MAF_USDA=45.294
NC_035077.1	75376864	.	A	G	.	.	MAF_USDA=15.574
NC_035077.1	75376938	.	G	A	.	.	MAF_USDA=2.459
NC_035077.1	75376958	.	G	T	.	.	MAF_INRAE=42.405;MAF_USDA=10.0
NC_035077.1	75376997	.	G	A	.	.	MAF_INRAE=14.557;MAF_USDA=21.765
NC_035077.1	75377011	.	G	C	.	.	MAF_USDA=3.529
NC_035077.1	75377043	.	G	A	.	.	MAF_INRAE=17.5;MAF_USDA=10.588
NC_035077.1	75377060	.	A	G	.	.	MAF_INRAE=23.418;MAF_USDA=17.059
NC_035077.1	75377065	.	G	T	.	.	MAF_USDA=4.167
NC_035077.1	75377070	.	C	G	.	.	MAF_INRAE=23.418;MAF_USDA=16.471
NC_035077.1	75377072	.	G	A	.	.	MAF_USDA=1.639
NC_035077.1	75377073	.	T	C	.	.	MAF_INRAE=40.0;MAF_USDA=43.529
NC_035077.1	75377088	.	A	T	.	.	MAF_INRAE=14.557;MAF_USDA=19.412
NC_035077.1	75377091	.	G	A	.	.	MAF_USDA=5.738
NC_035077.1	75377151	.	A	G	.	.	MAF_INRAE=17.5;MAF_USDA=20.588
NC_035077.1	75377190	.	T	A	.	.	MAF_USDA=1.639
NC_035077.1	75377214	.	C	T	.	.	MAF_USDA=4.098
NC_035077.1	75377222	.	T	C	.	.	MAF_USDA=2.459
NC_035077.1	75377247	.	C	G	.	.	MAF_INRAE=26.667;MAF_USDA=2.459
NC_035077.1	75377256	.	A	T	.	.	MAF_USDA=9.836
NC_035077.1	75377272	.	G	A	.	.	MAF_USDA=9.016
NC_035077.1	75377275	.	C	A	.	.	MAF_USDA=5.294
NC_035077.1	75377307	.	G	A	.	.	MAF_USDA=2.083
NC_035077.1	75377384	.	G	A	.	.	MAF_USDA=2.459
NC_035077.1	75377390	.	G	A	.	.	MAF_INRAE=21.053
NC_035077.1	75377396	.	A	T	.	.	MAF_USDA=6.25
NC_035077.1	75377399	.	T	G	.	.	MAF_INRAE=22.5
NC_035077.1	75377400	.	T	A	.	.	MAF_USDA=6.25
NC_035077.1	75377408	.	A	T	.	.	MAF_INRAE=22.5;MAF_USDA=6.25
NC_035077.1	75377494	.	C	A	.	.	MAF_USDA=2.459
NC_035077.1	75377664	.	C	T	.	.	MAF_INRAE=21.053;MAF_USDA=20.0
NC_035077.1	75377687	.	C	A	.	.	MAF_USDA=4.098
NC_035077.1	75377699	.	C	T	.	.	MAF_USDA=18.235
NC_035077.1	75377719	.	G	A	.	.	MAF_USDA=16.667
NC_035077.1	75377869	.	A	G	.	.	MAF_USDA=11.475
NC_035077.1	75377879	.	T	A	.	.	MAF_USDA=39.167
NC_035077.1	75377894	.	A	G	.	.	MAF_USDA=7.377
NC_035077.1	75377904	.	T	A	.	.	MAF_USDA=30.328
NC_035077.1	75377914	.	A	T	.	.	MAF_USDA=3.279
NC_035077.1	75377975	.	C	A	.	.	MAF_USDA=1.639
NC_035077.1	75378004	.	C	T	.	.	MAF_USDA=4.098
NC_035077.1	75378008	.	T	C	.	.	MAF_USDA=11.475
NC_035077.1	75378025	.	A	G	.	.	MAF_USDA=11.475
NC_035077.1	75378091	.	T	A	.	.	MAF_USDA=1.639
NC_035077.1	75378117	.	G	T	.	.	MAF_USDA=6.25
NC_035077.1	75378166	.	A	C	.	.	MAF_USDA=27.059
NC_035077.1	75378169	.	C	A	.	.	MAF_USDA=27.059
NC_035077.1	75378179	.	T	C	.	.	MAF_USDA=1.639
NC_035077.1	75378474	.	C	A	.	.	MAF_USDA=3.529
NC_035077.1	75378481	.	T	G	.	.	MAF_USDA=2.459
NC_035077.1	75378483	.	T	C	.	.	MAF_INRAE=26.667
NC_035077.1	75378496	.	C	T	.	.	MAF_USDA=4.918
NC_035077.1	75378497	.	A	G	.	.	MAF_INRAE=34.81;MAF_USDA=34.118
NC_035077.1	75378507	.	C	T	.	.	MAF_USDA=7.647
NC_035077.1	75378587	.	C	T	.	.	MAF_INRAE=41.139;MAF_USDA=41.176
NC_035077.1	75378674	.	G	A	.	.	MAF_INRAE=36.709;MAF_USDA=37.5
NC_035077.1	75378686	.	C	G	.	.	MAF_USDA=9.167
NC_035077.1	75378695	.	TGCG	TGCA	.	.	MAF_USDA=4.167
NC_035077.1	75378715	.	C	T	.	.	MAF_USDA=1.695
NC_035077.1	75378718	.	G	A	.	.	MAF_USDA=4.237
NC_035077.1	75378732	.	C	G	.	.	MAF_USDA=45.833
NC_035077.1	75378964	.	C	A	.	.	MAF_USDA=27.083
NC_035077.1	75378967	.	T	G	.	.	MAF_USDA=35.417
NC_035077.1	75378981	.	C	A	.	.	MAF_USDA=32.609
NC_035077.1	75380168	.	A	C	.	.	MAF_USDA=18.75
NC_035077.1	75380173	.	T	G	.	.	MAF_USDA=4.167
NC_035077.1	75380203	.	G	A	.	.	MAF_USDA=5.294
NC_035077.1	75380211	.	T	G	.	.	MAF_USDA=12.295
NC_035077.1	75380234	.	A	G	.	.	MAF_USDA=1.639
NC_035077.1	75380329	.	G	C	.	.	MAF_INRAE=25.833;MAF_USDA=2.459
NC_035077.1	75380335	.	G	T	.	.	MAF_USDA=2.459
NC_035077.1	75380349	.	G	A	.	.	MAF_USDA=1.639
NC_035077.1	75380359	.	A	G	.	.	MAF_INRAE=15.789;MAF_USDA=11.765
NC_035077.1	75380429	.	G	T	.	.	MAF_INRAE=15.789
NC_035077.1	75380622	.	T	C	.	.	MAF_INRAE=35.443;MAF_USDA=35.882
NC_035077.1	75380634	.	T	G	.	.	MAF_INRAE=35.443;MAF_USDA=35.294
NC_035077.1	75380639	.	C	A	.	.	MAF_USDA=10.656
NC_035077.1	75380666	.	C	T	.	.	MAF_USDA=7.059
NC_035077.1	75380776	.	C	A	.	.	MAF_USDA=9.016
NC_035077.1	75380956	.	C	T	.	.	MAF_USDA=36.471
NC_035077.1	75381092	.	A	T	.	.	MAF_INRAE=6.667
NC_035077.1	75381141	.	C	T	.	.	MAF_USDA=3.529
NC_035077.1	75381163	.	G	C	.	.	MAF_INRAE=35.443;MAF_USDA=34.706
NC_035077.1	75381178	.	G	T	.	.	MAF_USDA=1.639
NC_035077.1	75381271	.	C	G	.	.	MAF_INRAE=34.81;MAF_USDA=35.119
NC_035077.1	75381327	.	G	C	.	.	MAF_USDA=4.118
NC_035077.1	75381340	.	C	A	.	.	MAF_USDA=4.167
NC_035077.1	75381431	.	T	C	.	.	MAF_USDA=2.459
NC_035077.1	75381502	.	T	G	.	.	MAF_USDA=1.639
NC_035077.1	75381551	.	G	T	.	.	MAF_INRAE=23.418;MAF_USDA=5.882
NC_035077.1	75381569	.	A	G	.	.	MAF_USDA=7.647
NC_035077.1	75381578	.	A	T	.	.	MAF_USDA=2.459
NC_035077.1	75381629	.	T	C	.	.	MAF_INRAE=37.975;MAF_USDA=41.765
NC_035077.1	75381646	.	T	C	.	.	MAF_USDA=10.656
NC_035077.1	75381672	.	C	A	.	.	MAF_USDA=10.656
NC_035077.1	75381673	.	A	G	.	.	MAF_USDA=4.098
NC_035077.1	75381715	.	G	T	.	.	MAF_INRAE=24.684;MAF_USDA=20.588
NC_035077.1	75381782	.	C	A	.	.	MAF_INRAE=10.526;MAF_USDA=4.167
NC_035077.1	75381823	.	T	C	.	.	MAF_USDA=1.176
NC_035077.1	75381860	.	G	A	.	.	MAF_USDA=1.639
NC_035077.1	75382092	.	C	T	.	.	MAF_INRAE=17.5
NC_035077.1	75382097	.	T	A	.	.	MAF_INRAE=24.051;MAF_USDA=16.471
NC_035077.1	75382124	.	G	A	.	.	MAF_USDA=2.459
NC_035077.1	75382165	.	A	G	.	.	MAF_INRAE=39.167
NC_035077.1	75382258	.	A	C	.	.	MAF_USDA=2.459
NC_035077.1	75382328	.	T	G	.	.	MAF_INRAE=26.667;MAF_USDA=8.197
NC_035077.1	75382351	.	G	A	.	.	MAF_INRAE=14.557;MAF_USDA=21.765
NC_035077.1	75382449	.	A	G	.	.	MAF_USDA=1.639
NC_035077.1	75382494	.	T	C	.	.	MAF_INRAE=14.557;MAF_USDA=22.353
NC_035077.1	75382560	.	T	A	.	.	MAF_USDA=3.279
NC_035077.1	75382576	.	T	A	.	.	MAF_USDA=10.417
NC_035077.1	75382577	.	C	T	.	.	MAF_USDA=10.417
NC_035077.1	75382632	.	T	A	.	.	MAF_USDA=10.656
NC_035077.1	75382641	.	A	T	.	.	MAF_USDA=1.176
NC_035077.1	75382697	.	G	T	.	.	MAF_USDA=10.656
NC_035077.1	75382699	.	A	G	.	.	MAF_USDA=4.098
NC_035077.1	75382702	.	G	A	.	.	MAF_USDA=3.279
NC_035077.1	75382704	.	A	T	.	.	MAF_USDA=3.279
NC_035077.1	75382707	.	C	A	.	.	MAF_INRAE=43.038;MAF_USDA=8.824
NC_035077.1	75382719	.	A	T	.	.	MAF_USDA=15.0
NC_035077.1	75382737	.	A	C	.	.	MAF_USDA=4.918
NC_035077.1	75382741	.	A	C	.	.	MAF_INRAE=17.5;MAF_USDA=11.475
NC_035077.1	75382769	.	C	T	.	.	MAF_USDA=12.295
NC_035077.1	75382785	.	G	A	.	.	MAF_USDA=1.639
NC_035077.1	75382828	.	A	C	.	.	MAF_INRAE=17.5;MAF_USDA=3.279
NC_035077.1	75382866	.	C	T	.	.	MAF_USDA=10.656
NC_035077.1	75382881	.	C	T	.	.	MAF_USDA=10.656
NC_035077.1	75382957	.	G	A	.	.	MAF_USDA=13.934
NC_035077.1	75382992	.	A	C	.	.	MAF_INRAE=18.333;MAF_USDA=2.459
NC_035077.1	75383008	.	C	A	.	.	MAF_USDA=11.475
NC_035077.1	75383040	.	C	T	.	.	MAF_USDA=11.475
NC_035077.1	75383131	.	G	A	.	.	MAF_USDA=13.69
NC_035077.1	75383187	.	G	A	.	.	MAF_USDA=11.667
NC_035077.1	75383216	.	A	C	.	.	MAF_USDA=12.941
NC_035077.1	75383266	.	C	T	.	.	MAF_USDA=1.639
NC_035077.1	75383271	.	G	A	.	.	MAF_USDA=1.639
NC_035077.1	75383349	.	C	T	.	.	MAF_INRAE=14.557;MAF_USDA=19.412
NC_035077.1	75383366	.	C	T	.	.	MAF_USDA=4.098
NC_035077.1	75383367	.	G	A	.	.	MAF_USDA=4.706
NC_035077.1	75383386	.	G	A	.	.	MAF_INRAE=14.557;MAF_USDA=19.412
NC_035077.1	75383400	.	G	A	.	.	MAF_INRAE=18.333;MAF_USDA=6.557
NC_035077.1	75383447	.	G	A	.	.	MAF_USDA=3.279
NC_035077.1	75383452	.	C	T	.	.	MAF_USDA=10.656
NC_035077.1	75383456	.	A	T	.	.	MAF_USDA=4.918
NC_035077.1	75383472	.	G	T	.	.	MAF_USDA=10.656
NC_035077.1	75383489	.	G	A	.	.	MAF_INRAE=17.5;MAF_USDA=7.377
NC_035077.1	75383492	.	C	A	.	.	MAF_USDA=10.656
NC_035077.1	75383557	.	G	A	.	.	MAF_INRAE=27.5
NC_035077.1	75383567	.	C	T	.	.	MAF_USDA=1.639
NC_035077.1	75383583	.	C	A	.	.	MAF_USDA=10.656
NC_035077.1	75383625	.	G	A	.	.	MAF_INRAE=17.5;MAF_USDA=6.557
NC_035077.1	75383756	.	G	A	.	.	MAF_USDA=1.639
NC_035077.1	75383766	.	G	T	.	.	MAF_INRAE=10.526;MAF_USDA=22.941
NC_035077.1	75383780	.	A	T	.	.	MAF_INRAE=22.785;MAF_USDA=2.353
NC_035077.1	75383891	.	T	A	.	.	MAF_USDA=6.667
NC_035077.1	75383901	.	A	G	.	.	MAF_INRAE=22.785;MAF_USDA=2.381
NC_035077.1	75383934	.	A	G	.	.	MAF_INRAE=10.526;MAF_USDA=25.294
NC_035077.1	75384011	.	C	A	.	.	MAF_USDA=1.176
NC_035077.1	75384113	.	A	T	.	.	MAF_INRAE=21.053;MAF_USDA=4.098
NC_035077.1	75384169	.	T	C	.	.	MAF_INRAE=15.789;MAF_USDA=1.639
NC_035077.1	75384356	.	G	T	.	.	MAF_INRAE=17.5;MAF_USDA=5.738
NC_035077.1	75384507	.	C	A	.	.	MAF_USDA=13.69
NC_035077.1	75384511	.	T	C	.	.	MAF_INRAE=10.526;MAF_USDA=25.595
NC_035077.1	75384515	.	G	A	.	.	MAF_USDA=4.167
NC_035077.1	75384548	.	G	A	.	.	MAF_USDA=4.918
NC_035077.1	75384572	.	A	C	.	.	MAF_INRAE=10.526;MAF_USDA=24.706
NC_035077.1	75384601	.	C	T	.	.	MAF_INRAE=17.5;MAF_USDA=4.918
NC_035077.1	75384676	.	T	C	.	.	MAF_INRAE=16.667
NC_035077.1	75384684	.	G	T	.	.	MAF_USDA=1.639
NC_035077.1	75384695	.	T	C	.	.	MAF_INRAE=10.526;MAF_USDA=26.471
NC_035077.1	75384730	.	A	G	.	.	MAF_INRAE=10.526;MAF_USDA=25.882
NC_035077.1	75384733	.	C	G	.	.	MAF_INRAE=26.667;MAF_USDA=2.459
NC_035077.1	75384743	.	G	A	.	.	MAF_INRAE=10.526;MAF_USDA=16.471
NC_035077.1	75384767	.	A	G	.	.	MAF_USDA=1.639
NC_035077.1	75384769	.	TACGACG	TACGACA	.	.	MAF_USDA=10.417
NC_035077.1	75384807	.	T	A	.	.	MAF_USDA=4.098
NC_035077.1	75384809	.	G	T	.	.	MAF_INRAE=10.526;MAF_USDA=24.706
NC_035077.1	75384816	.	T	G	.	.	MAF_INRAE=22.785
NC_035077.1	75384838	.	C	A	.	.	MAF_INRAE=14.557;MAF_USDA=18.824
NC_035077.1	75384876	.	C	A	.	.	MAF_USDA=8.333
NC_035077.1	75384936	.	T	G	.	.	MAF_INRAE=10.526;MAF_USDA=25.294
NC_035077.1	75384967	.	A	G	.	.	MAF_INRAE=19.167;MAF_USDA=6.557
NC_035077.1	75384995	.	T	A	.	.	MAF_USDA=2.459
NC_035077.1	75384996	.	C	A	.	.	MAF_INRAE=42.105;MAF_USDA=31.25
NC_035077.1	75385736	.	G	A	.	.	MAF_INRAE=10.526
NC_035077.1	75386038	.	T	C	.	.	MAF_USDA=29.167
NC_035077.1	75386160	.	G	A	.	.	MAF_USDA=1.639
NC_035077.1	75386246	.	C	T	.	.	MAF_INRAE=22.785;MAF_USDA=4.167
NC_035077.1	75386339	.	T	G	.	.	MAF_INRAE=10.526;MAF_USDA=22.941
NC_035077.1	75386355	.	T	C	.	.	MAF_INRAE=10.526;MAF_USDA=23.529
NC_035077.1	75386359	.	G	A	.	.	MAF_USDA=23.529
NC_035077.1	75386369	.	A	C	.	.	MAF_INRAE=10.526;MAF_USDA=25.882
NC_035077.1	75386424	.	G	A	.	.	MAF_USDA=4.167
NC_035077.1	75386445	.	A	C	.	.	MAF_USDA=8.197
NC_035077.1	75386458	.	C	A	.	.	MAF_USDA=4.098
NC_035077.1	75386459	.	A	G	.	.	MAF_USDA=3.279
NC_035077.1	75386461	.	T	C	.	.	MAF_USDA=3.279
NC_035077.1	75386486	.	A	C	.	.	MAF_INRAE=22.785;MAF_USDA=22.941
NC_035077.1	75386537	.	T	G	.	.	MAF_INRAE=10.526;MAF_USDA=25.294
NC_035077.1	75386547	.	A	G	.	.	MAF_INRAE=10.526;MAF_USDA=23.529
NC_035077.1	75386562	.	C	T	.	.	MAF_INRAE=10.526;MAF_USDA=23.529
NC_035077.1	75386563	.	G	A	.	.	MAF_INRAE=27.5;MAF_USDA=2.941
NC_035077.1	75386564	.	G	T	.	.	MAF_USDA=3.279
NC_035077.1	75386629	.	T	G	.	.	MAF_INRAE=22.785
NC_035077.1	75386648	.	G	T	.	.	MAF_USDA=3.529
NC_035077.1	75386681	.	A	T	.	.	MAF_USDA=1.639
NC_035077.1	75386711	.	A	T	.	.	MAF_INRAE=22.785;MAF_USDA=4.167
NC_035077.1	75386721	.	G	A	.	.	MAF_USDA=7.377
NC_035077.1	75386740	.	G	T	.	.	MAF_INRAE=36.076;MAF_USDA=41.765
NC_035077.1	75386758	.	A	T	.	.	MAF_USDA=2.459
NC_035077.1	75386770	.	C	A	.	.	MAF_USDA=25.0
NC_035077.1	75386804	.	A	G	.	.	MAF_USDA=2.459
NC_035077.1	75386834	.	G	A	.	.	MAF_INRAE=26.667;MAF_USDA=7.377
NC_035077.1	75387006	.	T	C	.	.	MAF_USDA=2.459
NC_035077.1	75387281	.	C	T	.	.	MAF_USDA=1.639
NC_035077.1	75387418	.	T	G	.	.	MAF_USDA=1.639
NC_035077.1	75387422	.	G	A	.	.	MAF_USDA=7.377
NC_035077.1	75387461	.	C	A	.	.	MAF_USDA=1.639
NC_035077.1	75387486	.	G	A	.	.	MAF_USDA=3.279
NC_035077.1	75387507	.	C	T	.	.	MAF_INRAE=43.038;MAF_USDA=10.588
NC_035077.1	75387629	.	C	G	.	.	MAF_INRAE=10.526
NC_035077.1	75387650	.	G	T	.	.	MAF_USDA=1.639
NC_035077.1	75387715	.	G	T	.	.	MAF_USDA=1.639
NC_035077.1	75387993	.	A	G	.	.	MAF_INRAE=6.667
NC_035077.1	75388054	.	G	T	.	.	MAF_INRAE=36.709;MAF_USDA=47.059
NC_035077.1	75388081	.	C	A	.	.	MAF_USDA=4.918
NC_035077.1	75388083	.	C	G	.	.	MAF_INRAE=14.557;MAF_USDA=18.235
NC_035077.1	75388084	.	C	T	.	.	MAF_INRAE=15.789;MAF_USDA=4.918
NC_035077.1	75388128	.	G	T	.	.	MAF_USDA=4.098
NC_035077.1	75388212	.	A	T	.	.	MAF_USDA=3.279
NC_035077.1	75388231	.	A	T	.	.	MAF_INRAE=13.924;MAF_USDA=19.412
NC_035077.1	75388302	.	G	T	.	.	MAF_USDA=4.918
NC_035077.1	75388436	.	A	C	.	.	MAF_USDA=10.0
NC_035077.1	75388439	.	C	A	.	.	MAF_USDA=4.098
NC_035077.1	75388509	.	C	A	.	.	MAF_USDA=2.459
NC_035077.1	75388514	.	G	T	.	.	MAF_USDA=1.639
NC_035077.1	75388554	.	T	G	.	.	MAF_USDA=1.667
NC_035077.1	75388555	.	G	A	.	.	MAF_USDA=5.0
NC_035077.1	75388601	.	A	G	.	.	MAF_USDA=4.098
NC_035077.1	75388609	.	G	A	.	.	MAF_USDA=4.918
NC_035077.1	75388648	.	A	G	.	.	MAF_USDA=3.279
NC_035077.1	75388657	.	T	C	.	.	MAF_USDA=4.167
NC_035077.1	75388683	.	T	A	.	.	MAF_USDA=4.918
NC_035077.1	75388686	.	C	A	.	.	MAF_USDA=2.459
NC_035077.1	75388700	.	C	T	.	.	MAF_USDA=4.918
NC_035077.1	75388759	.	C	A	.	.	MAF_USDA=31.25
NC_035077.1	75388788	.	A	T	.	.	MAF_INRAE=39.167;MAF_USDA=48.824
NC_035077.1	75388801	.	G	A	.	.	MAF_USDA=1.176
NC_035077.1	75388810	.	C	A	.	.	MAF_USDA=4.918
NC_035077.1	75388851	.	A	C	.	.	MAF_USDA=4.167
NC_035077.1	75388894	.	G	C	.	.	MAF_USDA=1.639
NC_035077.1	75388979	.	T	C	.	.	MAF_USDA=1.639
NC_035077.1	75389064	.	T	G	.	.	MAF_USDA=4.918
NC_035077.1	75389104	.	C	A	.	.	MAF_USDA=1.639
NC_035077.1	75389125	.	C	A	.	.	MAF_USDA=5.738
NC_035077.1	75389135	.	G	A	.	.	MAF_USDA=2.083
NC_035077.1	75389234	.	C	T	.	.	MAF_INRAE=12.5;MAF_USDA=43.75
NC_035077.1	75389244	.	G	C	.	.	MAF_USDA=43.75
NC_035077.1	75389250	.	A	T	.	.	MAF_USDA=45.833
NC_035077.1	75389253	.	A	G	.	.	MAF_INRAE=12.5;MAF_USDA=43.75
NC_035077.1	75389272	.	T	C	.	.	MAF_USDA=5.738
NC_035077.1	75389335	.	A	G	.	.	MAF_USDA=4.918
NC_035077.1	75389359	.	C	A	.	.	MAF_INRAE=24.167;MAF_USDA=1.639
NC_035077.1	75389500	.	C	T	.	.	MAF_USDA=1.639
NC_035077.1	75389541	.	C	G	.	.	MAF_INRAE=10.526;MAF_USDA=8.333
NC_035077.1	75389599	.	C	G	.	.	MAF_USDA=7.377
NC_035077.1	75389640	.	C	T	.	.	MAF_USDA=7.377
NC_035077.1	75389641	.	G	T	.	.	MAF_USDA=7.377
NC_035077.1	75389646	.	T	C	.	.	MAF_USDA=6.557
NC_035077.1	75389656	.	G	A	.	.	MAF_INRAE=39.167;MAF_USDA=2.353
NC_035077.1	75389675	.	A	T	.	.	MAF_USDA=3.529
NC_035077.1	75389679	.	A	T	.	.	MAF_USDA=4.167
NC_035077.1	75389691	.	C	T	.	.	MAF_USDA=3.529
NC_035077.1	75389693	.	T	G	.	.	MAF_USDA=3.529
NC_035077.1	75389707	.	C	T	.	.	MAF_INRAE=23.418
NC_035077.1	75389710	.	G	A	.	.	MAF_USDA=4.098
NC_035077.1	75389822	.	G	A	.	.	MAF_INRAE=47.368;MAF_USDA=12.353
NC_035077.1	75389852	.	C	T	.	.	MAF_USDA=4.918
NC_035077.1	75389892	.	C	G	.	.	MAF_USDA=5.738
NC_035077.1	75389911	.	G	A	.	.	MAF_USDA=2.459
NC_035077.1	75389949	.	C	A	.	.	MAF_USDA=1.639
NC_035077.1	75390055	.	A	C	.	.	MAF_USDA=4.918
NC_035077.1	75390107	.	G	A	.	.	MAF_USDA=2.459
NC_035077.1	75390140	.	T	C	.	.	MAF_USDA=4.918
NC_035077.1	75390182	.	C	G	.	.	MAF_USDA=4.918
NC_035077.1	75390201	.	C	T	.	.	MAF_INRAE=21.053
NC_035077.1	75390229	.	G	T	.	.	MAF_USDA=5.0
NC_035077.1	75390240	.	A	C	.	.	MAF_USDA=5.0
NC_035077.1	75390327	.	C	T	.	.	MAF_USDA=8.475
NC_035077.1	75390348	.	A	G	.	.	MAF_USDA=5.085
NC_035077.1	75390378	.	G	A	.	.	MAF_USDA=1.667
NC_035077.1	75390390	.	A	C	.	.	MAF_USDA=6.548
NC_035077.1	75390393	.	C	A	.	.	MAF_INRAE=22.785;MAF_USDA=6.667
NC_035077.1	75390404	.	T	A	.	.	MAF_INRAE=22.785;MAF_USDA=6.667
NC_035077.1	75390423	.	C	T	.	.	MAF_USDA=5.833
NC_035077.1	75390452	.	G	A	.	.	MAF_USDA=2.5
NC_035077.1	75390506	.	C	T	.	.	MAF_USDA=4.167
NC_035077.1	75390517	.	A	C	.	.	MAF_USDA=3.279
NC_035077.1	75390662	.	C	T	.	.	MAF_USDA=4.098
NC_035077.1	75390687	.	G	A	.	.	MAF_USDA=2.459
NC_035077.1	75390727	.	G	A	.	.	MAF_USDA=5.738
NC_035077.1	75390740	.	G	A	.	.	MAF_INRAE=32.911;MAF_USDA=15.882
NC_035077.1	75390804	.	T	C	.	.	MAF_USDA=4.918
NC_035077.1	75390821	.	G	A	.	.	MAF_INRAE=15.789;MAF_USDA=4.098
NC_035077.1	75390937	.	C	T	.	.	MAF_USDA=14.583
NC_035077.1	75390939	.	A	T	.	.	MAF_USDA=14.583
NC_035077.1	75390950	.	A	G	.	.	MAF_INRAE=25.316;MAF_USDA=5.738
NC_035077.1	75391005	.	A	G	.	.	MAF_USDA=5.738
NC_035077.1	75391039	.	G	A	.	.	MAF_USDA=3.279
NC_035077.1	75391156	.	G	A	.	.	MAF_USDA=4.167
NC_035077.1	75391158	.	A	C	.	.	MAF_USDA=4.098
NC_035077.1	75391334	.	A	G	.	.	MAF_USDA=4.167
NC_035077.1	75391368	.	C	T	.	.	MAF_USDA=4.706
NC_035077.1	75391397	.	T	G	.	.	MAF_USDA=2.459
NC_035077.1	75391424	.	C	A	.	.	MAF_USDA=1.639
NC_035077.1	75391444	.	G	A	.	.	MAF_USDA=1.639
NC_035077.1	75391509	.	C	G	.	.	MAF_USDA=1.639
NC_035077.1	75391516	.	T	C	.	.	MAF_INRAE=22.785;MAF_USDA=5.738
NC_035077.1	75391527	.	T	C	.	.	MAF_USDA=1.639
NC_035077.1	75391551	.	G	A	.	.	MAF_USDA=8.197
NC_035077.1	75391576	.	G	A	.	.	MAF_USDA=6.25
NC_035077.1	75391614	.	C	A	.	.	MAF_USDA=5.294
NC_035077.1	75391615	.	G	A	.	.	MAF_INRAE=18.987;MAF_USDA=30.588
NC_035077.1	75391628	.	G	C	.	.	MAF_USDA=5.882
NC_035077.1	75391655	.	G	A	.	.	MAF_INRAE=22.785
NC_035077.1	75391763	.	G	A	.	.	MAF_USDA=1.639
NC_035077.1	75391852	.	T	A	.	.	MAF_USDA=4.167
NC_035077.1	75391860	.	C	T	.	.	MAF_USDA=4.167
NC_035077.1	75391891	.	C	T	.	.	MAF_USDA=4.167
NC_035077.1	75391898	.	G	A	.	.	MAF_INRAE=15.833;MAF_USDA=4.167
NC_035077.1	75391968	.	C	T	.	.	MAF_USDA=5.738
NC_035077.1	75391969	.	A	T	.	.	MAF_USDA=18.852
NC_035077.1	75391970	.	A	G	.	.	MAF_USDA=3.279
NC_035077.1	75392066	.	A	C	.	.	MAF_INRAE=48.101;MAF_USDA=37.059
NC_035077.1	75392284	.	G	A	.	.	MAF_INRAE=18.987;MAF_USDA=31.176
NC_035077.1	75392324	.	G	A	.	.	MAF_USDA=1.639
NC_035077.1	75396907	.	T	C	.	.	MAF_USDA=1.667
NC_035077.1	75396923	.	G	A	.	.	MAF_USDA=3.571
NC_035077.1	75396928	.	A	G	.	.	MAF_USDA=4.167
NC_035077.1	75396945	.	T	C	.	.	MAF_USDA=1.667
NC_035077.1	75396956	.	T	C	.	.	MAF_USDA=1.667
NC_035077.1	75396963	.	G	A	.	.	MAF_USDA=3.333
NC_035077.1	75397026	.	A	T	.	.	MAF_USDA=3.279
NC_035077.1	75397067	.	A	T	.	.	MAF_INRAE=22.785;MAF_USDA=30.588
NC_035077.1	75397162	.	C	T	.	.	MAF_USDA=4.167
NC_035077.1	75397192	.	C	T	.	.	MAF_USDA=4.167
NC_035077.1	75397206	.	A	C	.	.	MAF_USDA=2.459
NC_035077.1	75397312	.	G	A	.	.	MAF_USDA=3.279
NC_035077.1	75397418	.	C	T	.	.	MAF_USDA=1.639
NC_035077.1	75397547	.	T	C	.	.	MAF_USDA=4.918
NC_035077.1	75397585	.	T	C	.	.	MAF_INRAE=22.785;MAF_USDA=7.377
NC_035077.1	75397639	.	T	A	.	.	MAF_INRAE=5.833
NC_035077.1	75397678	.	C	A	.	.	MAF_USDA=1.176
NC_035077.1	75397721	.	G	T	.	.	MAF_INRAE=32.911;MAF_USDA=41.765
NC_035077.1	75397743	.	G	A	.	.	MAF_USDA=4.118
NC_035077.1	75397872	.	C	A	.	.	MAF_INRAE=32.911;MAF_USDA=45.882
NC_035077.1	75397876	.	T	A	.	.	MAF_INRAE=12.5;MAF_USDA=19.412
NC_035077.1	75397878	.	A	T	.	.	MAF_INRAE=12.5;MAF_USDA=19.412
NC_035077.1	75397979	.	T	A	.	.	MAF_INRAE=47.468;MAF_USDA=35.882
NC_035077.1	75398110	.	T	C	.	.	MAF_USDA=1.765
NC_035077.1	75398152	.	G	A	.	.	MAF_USDA=1.765
NC_035077.1	75398196	.	C	T	.	.	MAF_USDA=1.639
NC_035077.1	75398204	.	C	G	.	.	MAF_USDA=1.639
NC_035077.1	75398219	.	T	A	.	.	MAF_USDA=2.459
NC_035077.1	75398234	.	A	G	.	.	MAF_USDA=4.918
NC_035077.1	75398281	.	T	G	.	.	MAF_USDA=3.279
NC_035077.1	75398295	.	A	T	.	.	MAF_INRAE=32.911;MAF_USDA=26.471
NC_035077.1	75398302	.	T	C	.	.	MAF_USDA=4.167
NC_035077.1	75398314	.	A	C	.	.	MAF_USDA=1.639
NC_035077.1	75398317	.	C	T	.	.	MAF_USDA=2.459
NC_035077.1	75398324	.	T	C	.	.	MAF_USDA=4.706
NC_035077.1	75398327	.	C	G	.	.	MAF_USDA=1.639
NC_035077.1	75398484	.	G	C	.	.	MAF_USDA=5.738
NC_035077.1	75398575	.	G	A	.	.	MAF_INRAE=32.911;MAF_USDA=44.118
NC_035077.1	75398651	.	G	A	.	.	MAF_USDA=4.098
NC_035077.1	75398667	.	T	C	.	.	MAF_USDA=4.167
NC_035077.1	75398689	.	G	A	.	.	MAF_INRAE=25.949;MAF_USDA=5.738
NC_035077.1	75398694	.	C	T	.	.	MAF_USDA=1.639
NC_035077.1	75398789	.	C	T	.	.	MAF_INRAE=32.911;MAF_USDA=37.059
NC_035077.1	75398854	.	C	A	.	.	MAF_INRAE=44.304;MAF_USDA=34.706
NC_035077.1	75398928	.	G	T	.	.	MAF_USDA=6.25
NC_035077.1	75398932	.	C	A	.	.	MAF_USDA=33.333
NC_035077.1	75398934	.	G	A	.	.	MAF_USDA=2.459
NC_035077.1	75398971	.	C	T	.	.	MAF_USDA=3.529
NC_035077.1	75398982	.	G	C	.	.	MAF_USDA=7.647
NC_035077.1	75399175	.	G	A	.	.	MAF_USDA=10.656
NC_035077.1	75399231	.	G	A	.	.	MAF_INRAE=36.709
NC_035077.1	75399236	.	A	C	.	.	MAF_USDA=10.417
NC_035077.1	75399344	.	C	T	.	.	MAF_USDA=4.167
NC_035077.1	75399361	.	C	A	.	.	MAF_USDA=2.459
NC_035077.1	75399419	.	C	G	.	.	MAF_USDA=5.294
NC_035077.1	75399438	.	C	G	.	.	MAF_USDA=11.475
NC_035077.1	75399516	.	C	G	.	.	MAF_USDA=10.656
NC_035077.1	75399566	.	G	T	.	.	MAF_INRAE=24.167;MAF_USDA=1.639
NC_035077.1	75399571	.	C	A	.	.	MAF_USDA=10.588
NC_035077.1	75399577	.	T	G	.	.	MAF_USDA=3.279
NC_035077.1	75399583	.	T	G	.	.	MAF_INRAE=15.19;MAF_USDA=28.824
NC_035077.1	75399605	.	A	G	.	.	MAF_USDA=4.118
NC_035077.1	75399612	.	G	A	.	.	MAF_USDA=5.882
NC_035077.1	75399707	.	A	G	.	.	MAF_INRAE=12.5;MAF_USDA=47.917
NC_035077.1	75399720	.	A	T	.	.	MAF_INRAE=14.557;MAF_USDA=21.176
NC_035077.1	75399775	.	T	A	.	.	MAF_INRAE=21.053
NC_035077.1	75399776	.	C	T	.	.	MAF_INRAE=41.772;MAF_USDA=43.452
NC_035077.1	75399937	.	C	A	.	.	MAF_USDA=27.083
NC_035077.1	75399947	.	G	C	.	.	MAF_USDA=2.083
NC_035077.1	75399957	.	A	C	.	.	MAF_USDA=4.918
NC_035077.1	75399961	.	G	C	.	.	MAF_USDA=41.765
NC_035077.1	75399981	.	C	G	.	.	MAF_USDA=24.706
NC_035077.1	75399983	.	A	G	.	.	MAF_USDA=2.586
NC_035077.1	75400161	.	G	T	.	.	MAF_USDA=1.667
NC_035077.1	75400181	.	A	C	.	.	MAF_INRAE=45.0;MAF_USDA=26.786
NC_035077.1	75400237	.	A	T	.	.	MAF_USDA=2.459
NC_035077.1	75400240	.	C	T	.	.	MAF_USDA=2.459
NC_035077.1	75400302	.	G	C	.	.	MAF_INRAE=43.671;MAF_USDA=12.941
NC_035077.1	75400310	.	A	G	.	.	MAF_USDA=3.279
NC_035077.1	75400367	.	A	G	.	.	MAF_USDA=4.098
NC_035077.1	75400369	.	C	T	.	.	MAF_USDA=1.639
NC_035077.1	75400387	.	C	A	.	.	MAF_USDA=9.016
NC_035077.1	75400390	.	T	G	.	.	MAF_USDA=30.0
NC_035077.1	75400716	.	C	A	.	.	MAF_USDA=10.417
NC_035077.1	75400790	.	G	T	.	.	MAF_USDA=4.118
NC_035077.1	75400803	.	T	C	.	.	MAF_USDA=10.714
NC_035077.1	75400851	.	G	A	.	.	MAF_USDA=3.279
NC_035077.1	75400881	.	T	C	.	.	MAF_INRAE=22.785;MAF_USDA=3.279
NC_035077.1	75400979	.	A	C	.	.	MAF_USDA=3.529
NC_035077.1	75401011	.	T	G	.	.	MAF_INRAE=38.608;MAF_USDA=31.765
NC_035077.1	75401021	.	G	A	.	.	MAF_USDA=3.279
NC_035077.1	75401044	.	A	G	.	.	MAF_INRAE=38.608;MAF_USDA=34.118
NC_035077.1	75401049	.	A	T	.	.	MAF_USDA=3.529
NC_035077.1	75401088	.	G	C	.	.	MAF_USDA=3.529
NC_035077.1	75401196	.	G	A	.	.	MAF_USDA=2.459
NC_035077.1	75401270	.	A	C	.	.	MAF_USDA=4.098
NC_035077.1	75401271	.	ATGTGTG	ATGTGTA	.	.	MAF_USDA=10.417
NC_035077.1	75401277	.	G	A	.	.	MAF_INRAE=22.785;MAF_USDA=26.667
NC_035077.1	75401288	.	C	G	.	.	MAF_INRAE=31.579;MAF_USDA=14.286
NC_035077.1	75401310	.	T	A	.	.	MAF_INRAE=26.667
NC_035077.1	75401326	.	C	A	.	.	MAF_USDA=4.217
NC_035077.1	75401373	.	C	T	.	.	MAF_USDA=1.639
NC_035077.1	75401382	.	G	A	.	.	MAF_USDA=1.639
NC_035077.1	75401417	.	T	A	.	.	MAF_USDA=3.529
NC_035077.1	75401441	.	G	A	.	.	MAF_USDA=1.639
NC_035077.1	75401462	.	T	G	.	.	MAF_USDA=1.639
NC_035077.1	75401555	.	C	T	.	.	MAF_USDA=4.918
NC_035077.1	75401562	.	C	A	.	.	MAF_USDA=6.557
NC_035077.1	75401623	.	G	A	.	.	MAF_USDA=3.333
NC_035077.1	75401694	.	C	T	.	.	MAF_USDA=3.529
NC_035077.1	75401869	.	A	T	.	.	MAF_USDA=4.098
NC_035077.1	75401931	.	T	G	.	.	MAF_INRAE=15.823;MAF_USDA=12.941
NC_035077.1	75401988	.	C	T	.	.	MAF_INRAE=38.608;MAF_USDA=25.294
NC_035077.1	75401990	.	A	T	.	.	MAF_INRAE=39.167;MAF_USDA=25.294
NC_035077.1	75401993	.	C	T	.	.	MAF_INRAE=39.167;MAF_USDA=25.294
NC_035077.1	75402076	.	A	T	.	.	MAF_INRAE=23.418;MAF_USDA=45.882
NC_035077.1	75402077	.	A	C	.	.	MAF_USDA=1.639
NC_035077.1	75402182	.	C	T	.	.	MAF_USDA=16.667
NC_035077.1	75402210	.	G	A	.	.	MAF_USDA=1.639
NC_035077.1	75402372	.	A	C	.	.	MAF_INRAE=32.5
NC_035077.1	75402393	.	C	G	.	.	MAF_USDA=1.639
NC_035077.1	75402429	.	C	T	.	.	MAF_INRAE=23.418;MAF_USDA=45.882
NC_035077.1	75402456	.	G	A	.	.	MAF_USDA=4.118
NC_035077.1	75402459	.	T	C	.	.	MAF_INRAE=23.418;MAF_USDA=45.882
NC_035077.1	75402638	.	A	G	.	.	MAF_USDA=3.279
NC_035077.1	75402767	.	T	C	.	.	MAF_INRAE=37.975;MAF_USDA=15.294
NC_035077.1	75402769	.	C	A	.	.	MAF_USDA=1.176
NC_035077.1	75402777	.	G	A	.	.	MAF_USDA=30.588
NC_035077.1	75402780	.	T	A	.	.	MAF_USDA=30.0
NC_035077.1	75402782	.	C	T	.	.	MAF_USDA=30.0
NC_035077.1	75402783	.	G	A	.	.	MAF_USDA=4.098
NC_035077.1	75402830	.	G	A	.	.	MAF_USDA=1.667
NC_035077.1	75402846	.	C	G	.	.	MAF_USDA=1.639
NC_035077.1	75402859	.	T	A	.	.	MAF_INRAE=37.975;MAF_USDA=18.75
NC_035077.1	75402874	.	G	T	.	.	MAF_INRAE=38.608;MAF_USDA=30.588
NC_035077.1	75402894	.	A	G	.	.	MAF_INRAE=38.608;MAF_USDA=37.5
NC_035077.1	75402895	.	A	G	.	.	MAF_INRAE=39.167;MAF_USDA=31.176
NC_035077.1	75402960	.	C	T	.	.	MAF_USDA=1.639
NC_035077.1	75402980	.	A	C	.	.	MAF_INRAE=38.608;MAF_USDA=22.941
NC_035077.1	75403016	.	G	A	.	.	MAF_USDA=4.167
NC_035077.1	75403054	.	G	T	.	.	MAF_USDA=4.167
NC_035077.1	75403060	.	G	A	.	.	MAF_USDA=5.882
NC_035077.1	75403099	.	G	T	.	.	MAF_INRAE=37.975;MAF_USDA=15.882
NC_035077.1	75403116	.	T	C	.	.	MAF_INRAE=38.608;MAF_USDA=24.706
NC_035077.1	75403258	.	G	A	.	.	MAF_USDA=4.098
NC_035077.1	75403340	.	T	C	.	.	MAF_INRAE=38.608;MAF_USDA=31.176
NC_035077.1	75403390	.	T	G	.	.	MAF_USDA=4.918
NC_035077.1	75403449	.	A	G	.	.	MAF_INRAE=23.418;MAF_USDA=35.882
NC_035077.1	75403508	.	T	C	.	.	MAF_INRAE=15.789;MAF_USDA=2.459
NC_035077.1	75403648	.	G	C	.	.	MAF_USDA=37.5
NC_035077.1	75403675	.	A	C	.	.	MAF_INRAE=39.167;MAF_USDA=39.583
NC_035077.1	75403695	.	A	T	.	.	MAF_USDA=8.197
NC_035077.1	75403714	.	C	T	.	.	MAF_INRAE=38.608;MAF_USDA=31.765
NC_035077.1	75403747	.	G	A	.	.	MAF_USDA=2.459
NC_035077.1	75403778	.	C	T	.	.	MAF_USDA=3.279
NC_035077.1	75403815	.	A	T	.	.	MAF_INRAE=6.667;MAF_USDA=1.639
NC_035077.1	75403817	.	T	C	.	.	MAF_INRAE=36.842
NC_035077.1	75403906	.	A	G	.	.	MAF_USDA=14.754
NC_035077.1	75403938	.	T	C	.	.	MAF_USDA=4.918
NC_035077.1	75403940	.	T	C	.	.	MAF_USDA=14.754
NC_035077.1	75403941	.	T	C	.	.	MAF_USDA=14.754
NC_035077.1	75403956	.	G	A	.	.	MAF_USDA=4.098
NC_035077.1	75404018	.	A	T	.	.	MAF_INRAE=37.975;MAF_USDA=37.5
NC_035077.1	75404034	.	C	T	.	.	MAF_INRAE=38.608;MAF_USDA=25.0
NC_035077.1	75404085	.	C	T	.	.	MAF_USDA=1.639
NC_035077.1	75404208	.	C	A	.	.	MAF_INRAE=31.579;MAF_USDA=11.765
NC_035077.1	75404236	.	G	A	.	.	MAF_USDA=10.588
NC_035077.1	75404275	.	A	T	.	.	MAF_INRAE=38.608;MAF_USDA=29.412
NC_035077.1	75404365	.	A	G	.	.	MAF_INRAE=23.418;MAF_USDA=45.882
NC_035077.1	75404374	.	T	G	.	.	MAF_INRAE=38.608;MAF_USDA=30.588
NC_035077.1	75404484	.	C	T	.	.	MAF_USDA=5.738
NC_035077.1	75404503	.	G	A	.	.	MAF_INRAE=37.975;MAF_USDA=31.765
NC_035077.1	75404527	.	G	A	.	.	MAF_INRAE=37.975;MAF_USDA=16.471
NC_035077.1	75404606	.	G	A	.	.	MAF_USDA=4.098
NC_035077.1	75404647	.	C	T	.	.	MAF_INRAE=37.342;MAF_USDA=15.294
NC_035077.1	75404704	.	G	A	.	.	MAF_INRAE=38.608;MAF_USDA=31.765
NC_035077.1	75404779	.	C	T	.	.	MAF_USDA=1.639
NC_035077.1	75404797	.	C	T	.	.	MAF_INRAE=38.608;MAF_USDA=32.353
NC_035077.1	75404801	.	C	T	.	.	MAF_USDA=4.918
NC_035077.1	75405001	.	T	C	.	.	MAF_USDA=1.639
NC_035077.1	75405019	.	C	T	.	.	MAF_INRAE=37.342;MAF_USDA=15.294
NC_035077.1	75405030	.	G	A	.	.	MAF_USDA=11.765
NC_035077.1	75405046	.	T	C	.	.	MAF_USDA=4.098
NC_035077.1	75405057	.	G	A	.	.	MAF_INRAE=39.241;MAF_USDA=33.529
NC_035077.1	75405159	.	T	G	.	.	MAF_INRAE=38.608;MAF_USDA=15.294
NC_035077.1	75405162	.	T	C	.	.	MAF_INRAE=37.975;MAF_USDA=30.588
NC_035077.1	75405178	.	A	G	.	.	MAF_INRAE=24.051;MAF_USDA=45.882
NC_035077.1	75405200	.	C	T	.	.	MAF_INRAE=38.608;MAF_USDA=31.176
NC_035077.1	75405205	.	A	C	.	.	MAF_INRAE=38.608;MAF_USDA=31.176
NC_035077.1	75405249	.	G	A	.	.	MAF_USDA=11.176
NC_035077.1	75405340	.	C	T	.	.	MAF_USDA=1.639
NC_035077.1	75405367	.	T	C	.	.	MAF_USDA=4.098
NC_035077.1	75405399	.	A	G	.	.	MAF_USDA=17.5
NC_035077.1	75405778	.	C	A	.	.	MAF_USDA=47.917
NC_035077.1	75405847	.	A	C	.	.	MAF_USDA=6.25
NC_035077.1	75406166	.	C	G	.	.	MAF_USDA=6.78
NC_035077.1	75406179	.	C	A	.	.	MAF_USDA=1.695
NC_035077.1	75406204	.	T	C	.	.	MAF_USDA=2.083
NC_035077.1	75406236	.	C	T	.	.	MAF_USDA=3.279
NC_035077.1	75406299	.	C	T	.	.	MAF_USDA=4.098
NC_035077.1	75406335	.	C	T	.	.	MAF_INRAE=6.667;MAF_USDA=1.639
NC_035077.1	75406387	.	T	C	.	.	MAF_INRAE=37.975;MAF_USDA=31.765
NC_035077.1	75406460	.	C	T	.	.	MAF_USDA=2.459
NC_035077.1	75406478	.	G	T	.	.	MAF_INRAE=38.608;MAF_USDA=31.176
NC_035077.1	75406500	.	A	C	.	.	MAF_USDA=1.639
NC_035077.1	75406518	.	T	A	.	.	MAF_INRAE=23.418;MAF_USDA=34.118
NC_035077.1	75406530	.	G	A	.	.	MAF_USDA=2.083
NC_035077.1	75406540	.	T	C	.	.	MAF_INRAE=23.418;MAF_USDA=34.706
NC_035077.1	75406613	.	T	G	.	.	MAF_INRAE=37.975;MAF_USDA=33.529
NC_035077.1	75406625	.	C	T	.	.	MAF_USDA=2.459
NC_035077.1	75406711	.	A	G	.	.	MAF_INRAE=37.975;MAF_USDA=16.471
NC_035077.1	75406731	.	A	C	.	.	MAF_USDA=3.279
NC_035077.1	75406786	.	T	A	.	.	MAF_USDA=1.639
NC_035077.1	75406851	.	C	T	.	.	MAF_USDA=6.557
NC_035077.1	75406899	.	C	T	.	.	MAF_INRAE=38.608;MAF_USDA=38.824
NC_035077.1	75406900	.	G	A	.	.	MAF_USDA=4.098
NC_035077.1	75407038	.	G	A	.	.	MAF_USDA=1.639
NC_035077.1	75407050	.	T	A	.	.	MAF_INRAE=38.608;MAF_USDA=40.0
NC_035077.1	75407056	.	T	C	.	.	MAF_INRAE=23.418;MAF_USDA=33.529
NC_035077.1	75407059	.	G	T	.	.	MAF_USDA=1.639
NC_035077.1	75407073	.	A	T	.	.	MAF_INRAE=38.608;MAF_USDA=15.294
NC_035077.1	75407172	.	C	T	.	.	MAF_USDA=3.279
NC_035077.1	75407173	.	G	A	.	.	MAF_USDA=4.918
NC_035077.1	75407176	.	A	G	.	.	MAF_INRAE=38.608;MAF_USDA=22.941
NC_035077.1	75407251	.	T	C	.	.	MAF_INRAE=17.089
NC_035077.1	75407316	.	A	G	.	.	MAF_INRAE=38.608;MAF_USDA=48.235
NC_035077.1	75407333	.	C	G	.	.	MAF_INRAE=23.418;MAF_USDA=43.529
NC_035077.1	75407355	.	G	A	.	.	MAF_USDA=4.706
NC_035077.1	75407356	.	G	A	.	.	MAF_USDA=4.118
NC_035077.1	75407416	.	T	C	.	.	MAF_INRAE=22.785;MAF_USDA=26.471
NC_035077.1	75407417	.	G	A	.	.	MAF_INRAE=20.0;MAF_USDA=21.765
NC_035077.1	75407423	.	G	T	.	.	MAF_USDA=4.098
NC_035077.1	75407481	.	T	C	.	.	MAF_INRAE=22.785;MAF_USDA=27.059
NC_035077.1	75407559	.	C	T	.	.	MAF_USDA=4.167
NC_035077.1	75407647	.	T	C	.	.	MAF_USDA=4.098
NC_035077.1	75407663	.	G	A	.	.	MAF_USDA=4.098
NC_035077.1	75407686	.	G	T	.	.	MAF_USDA=4.098
NC_035077.1	75407698	.	G	T	.	.	MAF_INRAE=26.667
NC_035077.1	75407737	.	T	A	.	.	MAF_USDA=1.639
NC_035077.1	75407740	.	A	G	.	.	MAF_USDA=2.459
NC_035077.1	75407753	.	G	A	.	.	MAF_INRAE=20.833;MAF_USDA=28.824
NC_035077.1	75407756	.	G	C	.	.	MAF_INRAE=20.833;MAF_USDA=28.235
NC_035077.1	75407787	.	G	A	.	.	MAF_INRAE=23.418;MAF_USDA=28.824
NC_035077.1	75407788	.	G	T	.	.	MAF_INRAE=20.833;MAF_USDA=28.824
NC_035077.1	75407789	.	C	A	.	.	MAF_INRAE=20.833;MAF_USDA=28.824
NC_035077.1	75407811	.	T	C	.	.	MAF_USDA=2.459
NC_035077.1	75407855	.	C	G	.	.	MAF_INRAE=14.557;MAF_USDA=47.917
NC_035077.1	75407889	.	T	C	.	.	MAF_INRAE=6.667;MAF_USDA=1.639
NC_035077.1	75407967	.	A	G	.	.	MAF_INRAE=18.421
NC_035077.1	75407989	.	G	A	.	.	MAF_INRAE=20.833;MAF_USDA=10.417
NC_035077.1	75408000	.	A	C	.	.	MAF_USDA=4.918
NC_035077.1	75408002	.	C	T	.	.	MAF_INRAE=18.421;MAF_USDA=5.294
NC_035077.1	75408077	.	C	T	.	.	MAF_INRAE=6.667;MAF_USDA=1.639
NC_035077.1	75408108	.	C	T	.	.	MAF_INRAE=23.418;MAF_USDA=31.176
NC_035077.1	75408244	.	T	C	.	.	MAF_USDA=1.639
NC_035077.1	75408307	.	G	A	.	.	MAF_USDA=1.639
NC_035077.1	75408331	.	G	A	.	.	MAF_USDA=13.115
NC_035077.1	75408372	.	C	T	.	.	MAF_USDA=1.639
NC_035077.1	75408458	.	T	A	.	.	MAF_USDA=2.459
NC_035077.1	75408503	.	A	G	.	.	MAF_INRAE=15.789;MAF_USDA=1.639
NC_035077.1	75408513	.	T	G	.	.	MAF_USDA=6.557
NC_035077.1	75408555	.	C	T	.	.	MAF_INRAE=22.785;MAF_USDA=1.639
NC_035077.1	75408557	.	T	C	.	.	MAF_USDA=4.918
NC_035077.1	75408565	.	G	A	.	.	MAF_USDA=1.639
NC_035077.1	75408726	.	A	C	.	.	MAF_USDA=4.118
NC_035077.1	75408942	.	T	C	.	.	MAF_INRAE=38.608;MAF_USDA=41.667
NC_035077.1	75408988	.	G	A	.	.	MAF_USDA=5.738
NC_035077.1	75409057	.	T	C	.	.	MAF_INRAE=23.418;MAF_USDA=22.917
NC_035077.1	75409433	.	G	A	.	.	MAF_USDA=4.167
NC_035077.1	75409674	.	C	G	.	.	MAF_USDA=1.639
NC_035077.1	75409857	.	G	T	.	.	MAF_USDA=1.639
NC_035077.1	75409886	.	G	A	.	.	MAF_INRAE=22.785;MAF_USDA=6.471
NC_035077.1	75409896	.	G	A	.	.	MAF_USDA=4.098
NC_035077.1	75409899	.	C	T	.	.	MAF_INRAE=23.418;MAF_USDA=15.294
NC_035077.1	75409933	.	G	A	.	.	MAF_INRAE=37.975;MAF_USDA=15.882
NC_035077.1	75409939	.	A	G	.	.	MAF_INRAE=20.833;MAF_USDA=15.882
NC_035077.1	75410116	.	G	A	.	.	MAF_INRAE=25.833
NC_035077.1	75410160	.	T	C	.	.	MAF_USDA=4.918
NC_035077.1	75410174	.	G	C	.	.	MAF_USDA=35.417
NC_035077.1	75410251	.	G	A	.	.	MAF_USDA=4.098
NC_035077.1	75410260	.	G	A	.	.	MAF_INRAE=14.557;MAF_USDA=19.412
NC_035077.1	75410268	.	T	C	.	.	MAF_USDA=4.098
NC_035077.1	75410274	.	C	G	.	.	MAF_USDA=2.353
NC_035077.1	75410293	.	G	T	.	.	MAF_USDA=4.167
NC_035077.1	75410315	.	G	A	.	.	MAF_USDA=8.197
NC_035077.1	75410338	.	C	A	.	.	MAF_INRAE=21.519
NC_035077.1	75410468	.	T	A	.	.	MAF_USDA=6.25
NC_035077.1	75410473	.	T	C	.	.	MAF_USDA=4.167
NC_035077.1	75410506	.	G	A	.	.	MAF_USDA=27.083
NC_035077.1	75410518	.	T	A	.	.	MAF_USDA=20.833
NC_035077.1	75410714	.	A	G	.	.	MAF_USDA=3.529
NC_035077.1	75410763	.	A	G	.	.	MAF_INRAE=23.418;MAF_USDA=30.0
NC_035077.1	75410783	.	T	A	.	.	MAF_USDA=18.824
NC_035077.1	75410800	.	G	A	.	.	MAF_USDA=2.459
NC_035077.1	75410855	.	C	A	.	.	MAF_USDA=1.639
NC_035077.1	75410861	.	G	A	.	.	MAF_USDA=1.639
NC_035077.1	75410917	.	T	C	.	.	MAF_INRAE=6.667;MAF_USDA=1.639
NC_035077.1	75410977	.	C	A	.	.	MAF_USDA=2.459
NC_035077.1	75411183	.	G	A	.	.	MAF_INRAE=15.823;MAF_USDA=12.353
NC_035077.1	75411212	.	C	A	.	.	MAF_USDA=4.118
NC_035077.1	75411236	.	C	T	.	.	MAF_USDA=1.639
NC_035077.1	75411241	.	C	T	.	.	MAF_USDA=3.279
NC_035077.1	75411261	.	A	C	.	.	MAF_INRAE=37.342;MAF_USDA=20.0
NC_035077.1	75411272	.	C	G	.	.	MAF_USDA=1.639
NC_035077.1	75411382	.	A	T	.	.	MAF_INRAE=37.342;MAF_USDA=15.294
NC_035077.1	75411404	.	A	T	.	.	MAF_USDA=3.529
NC_035077.1	75411431	.	T	C	.	.	MAF_USDA=6.557
NC_035077.1	75411464	.	C	G	.	.	MAF_USDA=4.167
NC_035077.1	75411471	.	T	A	.	.	MAF_INRAE=22.785;MAF_USDA=25.595
NC_035077.1	75411579	.	T	C	.	.	MAF_USDA=4.706
NC_035077.1	75411603	.	C	A	.	.	MAF_INRAE=37.975;MAF_USDA=15.882
NC_035077.1	75411607	.	C	T	.	.	MAF_USDA=4.918
NC_035077.1	75411608	.	A	G	.	.	MAF_INRAE=38.608;MAF_USDA=22.353
NC_035077.1	75411789	.	G	T	.	.	MAF_USDA=2.459
NC_035077.1	75411833	.	A	G	.	.	MAF_USDA=2.459
NC_035077.1	75411866	.	G	T	.	.	MAF_USDA=7.5
NC_035077.1	75411973	.	G	A	.	.	MAF_USDA=3.279
NC_035077.1	75412022	.	C	T	.	.	MAF_USDA=2.459
NC_035077.1	75412032	.	A	C	.	.	MAF_USDA=9.836
NC_035077.1	75412139	.	C	T	.	.	MAF_INRAE=25.833
NC_035077.1	75412142	.	T	A	.	.	MAF_USDA=2.353
NC_035077.1	75412152	.	C	T	.	.	MAF_USDA=8.824
NC_035077.1	75412272	.	G	A	.	.	MAF_USDA=11.176
NC_035077.1	75412379	.	T	C	.	.	MAF_INRAE=38.608;MAF_USDA=50.0
NC_035077.1	75412612	.	G	A	.	.	MAF_USDA=2.459
NC_035077.1	75412718	.	G	A	.	.	MAF_USDA=4.098
NC_035077.1	75412773	.	T	G	.	.	MAF_INRAE=38.608;MAF_USDA=33.333
NC_035077.1	75412776	.	A	G	.	.	MAF_INRAE=20.833;MAF_USDA=10.417
NC_035077.1	75412802	.	C	T	.	.	MAF_USDA=9.836
NC_035077.1	75412811	.	G	A	.	.	MAF_USDA=10.656
NC_035077.1	75412812	.	C	A	.	.	MAF_USDA=10.656
NC_035077.1	75412824	.	G	A	.	.	MAF_INRAE=37.975;MAF_USDA=27.647
NC_035077.1	75412829	.	C	T	.	.	MAF_USDA=1.639
NC_035077.1	75412883	.	C	T	.	.	MAF_USDA=2.459
NC_035077.1	75412904	.	C	A	.	.	MAF_INRAE=37.975;MAF_USDA=15.294
NC_035077.1	75412955	.	G	A	.	.	MAF_USDA=1.639
NC_035077.1	75413031	.	A	G	.	.	MAF_USDA=1.639
NC_035077.1	75413062	.	T	C	.	.	MAF_INRAE=38.608;MAF_USDA=23.529
NC_035077.1	75413177	.	G	A	.	.	MAF_USDA=1.639
NC_035077.1	75413282	.	G	A	.	.	MAF_USDA=3.529
NC_035077.1	75413330	.	A	C	.	.	MAF_INRAE=38.608;MAF_USDA=35.294
NC_035077.1	75413409	.	T	C	.	.	MAF_INRAE=38.608;MAF_USDA=15.294
NC_035077.1	75413428	.	A	C	.	.	MAF_USDA=4.167
NC_035077.1	75413467	.	G	A	.	.	MAF_USDA=4.918
NC_035077.1	75413490	.	C	T	.	.	MAF_USDA=1.639
NC_035077.1	75413491	.	G	A	.	.	MAF_USDA=1.639
NC_035077.1	75413550	.	T	C	.	.	MAF_INRAE=23.418;MAF_USDA=37.059
NC_035077.1	75413553	.	G	A	.	.	MAF_USDA=3.279
NC_035077.1	75413581	.	C	A	.	.	MAF_INRAE=37.975;MAF_USDA=15.294
NC_035077.1	75413603	.	G	A	.	.	MAF_INRAE=38.608;MAF_USDA=35.882
NC_035077.1	75413834	.	C	T	.	.	MAF_USDA=3.529
NC_035077.1	75413845	.	C	G	.	.	MAF_USDA=4.098
NC_035077.1	75413944	.	G	A	.	.	MAF_INRAE=38.608;MAF_USDA=35.882
NC_035077.1	75413947	.	C	T	.	.	MAF_USDA=3.279
NC_035077.1	75414023	.	G	A	.	.	MAF_USDA=2.459
NC_035077.1	75414164	.	G	A	.	.	MAF_INRAE=38.608;MAF_USDA=35.294
NC_035077.1	75414294	.	G	A	.	.	MAF_USDA=5.294
NC_035077.1	75414331	.	G	A	.	.	MAF_INRAE=10.526;MAF_USDA=14.118
NC_035077.1	75414356	.	C	T	.	.	MAF_INRAE=38.608;MAF_USDA=16.471
NC_035077.1	75414373	.	T	C	.	.	MAF_USDA=22.131
NC_035077.1	75414415	.	G	A	.	.	MAF_USDA=3.279
NC_035077.1	75414436	.	G	C	.	.	MAF_INRAE=40.0
NC_035077.1	75414474	.	C	T	.	.	MAF_USDA=11.176
NC_035077.1	75414485	.	C	T	.	.	MAF_USDA=10.0
NC_035077.1	75414678	.	C	T	.	.	MAF_INRAE=38.608;MAF_USDA=26.471
NC_035077.1	75414785	.	A	T	.	.	MAF_INRAE=38.608;MAF_USDA=35.882
NC_035077.1	75414963	.	T	G	.	.	MAF_INRAE=37.975;MAF_USDA=27.083
NC_035077.1	75414976	.	T	A	.	.	MAF_INRAE=37.975;MAF_USDA=18.824
NC_035077.1	75415056	.	T	G	.	.	MAF_USDA=4.706
NC_035077.1	75415231	.	A	C	.	.	MAF_USDA=8.333
NC_035077.1	75415232	.	A	T	.	.	MAF_INRAE=20.0
NC_035077.1	75415248	.	G	A	.	.	MAF_INRAE=24.051;MAF_USDA=15.294
NC_035077.1	75415356	.	A	T	.	.	MAF_INRAE=37.975;MAF_USDA=15.882
NC_035077.1	75415467	.	C	T	.	.	MAF_INRAE=37.975;MAF_USDA=15.294
NC_035077.1	75415486	.	C	T	.	.	MAF_USDA=1.639
NC_035077.1	75415545	.	A	T	.	.	MAF_INRAE=21.053;MAF_USDA=6.25
NC_035077.1	75415550	.	T	C	.	.	MAF_USDA=1.639
NC_035077.1	75415562	.	T	C	.	.	MAF_USDA=1.639
NC_035077.1	75415617	.	G	T	.	.	MAF_USDA=3.279
NC_035077.1	75415619	.	C	A	.	.	MAF_USDA=1.639
NC_035077.1	75415668	.	A	T	.	.	MAF_USDA=5.738
NC_035077.1	75415669	.	T	C	.	.	MAF_USDA=5.738
NC_035077.1	75415765	.	C	T	.	.	MAF_USDA=4.098
NC_035077.1	75415808	.	C	A	.	.	MAF_INRAE=13.924;MAF_USDA=20.0
NC_035077.1	75415895	.	T	C	.	.	MAF_INRAE=37.975;MAF_USDA=15.294
NC_035077.1	75415908	.	G	T	.	.	MAF_USDA=15.882
NC_035077.1	75415910	.	T	A	.	.	MAF_INRAE=39.167;MAF_USDA=23.529
NC_035077.1	75415986	.	A	C	.	.	MAF_USDA=2.459
NC_035077.1	75415999	.	G	A	.	.	MAF_USDA=2.459
NC_035077.1	75416004	.	A	G	.	.	MAF_USDA=4.706
NC_035077.1	75416015	.	A	G	.	.	MAF_USDA=14.706
NC_035077.1	75416031	.	A	C	.	.	MAF_USDA=1.667
NC_035077.1	75416057	.	C	T	.	.	MAF_USDA=9.167
NC_035077.1	75416174	.	G	C	.	.	MAF_USDA=5.738
NC_035077.1	75416230	.	T	A	.	.	MAF_INRAE=39.241;MAF_USDA=48.824
NC_035077.1	75416249	.	A	G	.	.	MAF_USDA=15.294
NC_035077.1	75416257	.	G	T	.	.	MAF_USDA=6.557
NC_035077.1	75416263	.	A	T	.	.	MAF_USDA=5.738
NC_035077.1	75416284	.	C	T	.	.	MAF_USDA=4.918
NC_035077.1	75416301	.	T	C	.	.	MAF_INRAE=39.873;MAF_USDA=34.118
NC_035077.1	75416358	.	A	T	.	.	MAF_USDA=3.279
NC_035077.1	75416450	.	A	C	.	.	MAF_USDA=2.459
NC_035077.1	75416513	.	C	T	.	.	MAF_USDA=6.557
NC_035077.1	75416568	.	G	A	.	.	MAF_INRAE=22.785;MAF_USDA=8.333
NC_035077.1	75416600	.	G	A	.	.	MAF_INRAE=23.418;MAF_USDA=12.353
NC_035077.1	75416695	.	G	A	.	.	MAF_USDA=10.417
NC_035077.1	75416802	.	G	C	.	.	MAF_USDA=12.941
NC_035077.1	75416826	.	C	T	.	.	MAF_USDA=18.452
NC_035077.1	75416829	.	G	A	.	.	MAF_USDA=1.667
NC_035077.1	75417004	.	T	C	.	.	MAF_USDA=1.667
NC_035077.1	75417011	.	T	A	.	.	MAF_USDA=35.294
NC_035077.1	75417031	.	T	G	.	.	MAF_USDA=2.542
NC_035077.1	75417612	.	C	T	.	.	MAF_USDA=5.738
NC_035077.1	75417649	.	T	G	.	.	MAF_USDA=1.639
NC_035077.1	75417712	.	C	T	.	.	MAF_USDA=4.167
NC_035077.1	75417808	.	T	A	.	.	MAF_USDA=13.529
NC_035077.1	75417918	.	A	T	.	.	MAF_USDA=22.353
NC_035077.1	75417965	.	A	G	.	.	MAF_USDA=1.639
NC_035077.1	75417976	.	G	A	.	.	MAF_USDA=3.333
NC_035077.1	75417983	.	A	G	.	.	MAF_INRAE=40.833;MAF_USDA=48.81
NC_035077.1	75418007	.	C	T	.	.	MAF_INRAE=37.975;MAF_USDA=35.119
NC_035077.1	75418188	.	T	G	.	.	MAF_INRAE=37.975;MAF_USDA=31.176
NC_035077.1	75418194	.	A	C	.	.	MAF_USDA=10.417
NC_035077.1	75418196	.	C	T	.	.	MAF_USDA=11.475
NC_035077.1	75418228	.	C	T	.	.	MAF_INRAE=38.608;MAF_USDA=29.167
NC_035077.1	75418293	.	C	A	.	.	MAF_USDA=2.459
NC_035077.1	75418431	.	C	T	.	.	MAF_USDA=1.639
NC_035077.1	75418458	.	G	T	.	.	MAF_INRAE=37.975;MAF_USDA=32.353
NC_035077.1	75418466	.	T	C	.	.	MAF_INRAE=38.608;MAF_USDA=29.412
NC_035077.1	75418474	.	C	T	.	.	MAF_INRAE=22.785;MAF_USDA=8.235
NC_035077.1	75418487	.	C	T	.	.	MAF_USDA=7.377
NC_035077.1	75418500	.	C	T	.	.	MAF_USDA=7.377
NC_035077.1	75418514	.	G	A	.	.	MAF_USDA=3.279
NC_035077.1	75418579	.	G	A	.	.	MAF_USDA=2.459
NC_035077.1	75418580	.	G	C	.	.	MAF_USDA=5.738
NC_035077.1	75418595	.	T	C	.	.	MAF_INRAE=37.975;MAF_USDA=30.588
NC_035077.1	75418645	.	T	G	.	.	MAF_USDA=10.588
NC_035077.1	75418653	.	A	G	.	.	MAF_USDA=1.639
NC_035077.1	75418659	.	G	T	.	.	MAF_USDA=2.459
NC_035077.1	75418664	.	C	A	.	.	MAF_USDA=2.459
NC_035077.1	75418672	.	C	T	.	.	MAF_USDA=1.639
NC_035077.1	75418712	.	A	T	.	.	MAF_USDA=8.235
NC_035077.1	75418720	.	C	A	.	.	MAF_USDA=5.738
NC_035077.1	75418727	.	C	A	.	.	MAF_INRAE=37.975;MAF_USDA=28.235
NC_035077.1	75418731	.	C	T	.	.	MAF_INRAE=38.608;MAF_USDA=44.118
NC_035077.1	75418758	.	C	T	.	.	MAF_INRAE=22.785;MAF_USDA=14.706
NC_035077.1	75418788	.	A	C	.	.	MAF_INRAE=40.833;MAF_USDA=44.706
NC_035077.1	75418789	.	G	T	.	.	MAF_INRAE=18.333;MAF_USDA=40.588
NC_035077.1	75418808	.	C	T	.	.	MAF_USDA=4.706
NC_035077.1	75418832	.	T	G	.	.	MAF_INRAE=37.975;MAF_USDA=45.238
NC_035077.1	75418839	.	G	A	.	.	MAF_USDA=12.5
NC_035077.1	75418874	.	A	G	.	.	MAF_INRAE=37.342;MAF_USDA=32.353
NC_035077.1	75418890	.	C	A	.	.	MAF_INRAE=37.342;MAF_USDA=27.647
NC_035077.1	75418891	.	A	G	.	.	MAF_INRAE=37.5;MAF_USDA=27.647
NC_035077.1	75418907	.	A	C	.	.	MAF_INRAE=37.975;MAF_USDA=28.235
NC_035077.1	75418908	.	C	A	.	.	MAF_INRAE=40.833;MAF_USDA=44.706
NC_035077.1	75418913	.	G	T	.	.	MAF_USDA=2.459
NC_035077.1	75418928	.	G	A	.	.	MAF_USDA=3.279
NC_035077.1	75418960	.	T	C	.	.	MAF_INRAE=38.608;MAF_USDA=42.941
NC_035077.1	75418991	.	A	T	.	.	MAF_USDA=13.529
NC_035077.1	75419040	.	C	T	.	.	MAF_USDA=25.294
NC_035077.1	75419176	.	G	T	.	.	MAF_INRAE=38.608;MAF_USDA=44.706
NC_035077.1	75419237	.	T	C	.	.	MAF_USDA=6.667
NC_035077.1	75419262	.	A	G	.	.	MAF_USDA=5.738
NC_035077.1	75419286	.	A	G	.	.	MAF_INRAE=37.975;MAF_USDA=27.059
NC_035077.1	75419349	.	C	T	.	.	MAF_USDA=6.667
NC_035077.1	75419364	.	CAAAAAT	CAAAAAG	.	.	MAF_USDA=33.333
NC_035077.1	75419370	.	T	G	.	.	MAF_INRAE=38.608;MAF_USDA=44.068
NC_035077.1	75419449	.	G	A	.	.	MAF_INRAE=37.975;MAF_USDA=15.294
NC_035077.1	75419505	.	G	A	.	.	MAF_INRAE=12.5;MAF_USDA=19.643
NC_035077.1	75419514	.	G	A	.	.	MAF_USDA=1.667
NC_035077.1	75419525	.	A	G	.	.	MAF_INRAE=31.579;MAF_USDA=22.619
NC_035077.1	75419545	.	A	T	.	.	MAF_INRAE=40.0
NC_035077.1	75419552	.	G	A	.	.	MAF_USDA=5.952
NC_035077.1	75419685	.	A	T	.	.	MAF_USDA=4.918
NC_035077.1	75419686	.	G	A	.	.	MAF_USDA=4.918
NC_035077.1	75419736	.	C	T	.	.	MAF_USDA=3.279
NC_035077.1	75419753	.	C	T	.	.	MAF_USDA=10.417
NC_035077.1	75419902	.	C	T	.	.	MAF_USDA=1.639
NC_035077.1	75419947	.	T	C	.	.	MAF_USDA=1.639
NC_035077.1	75419969	.	A	G	.	.	MAF_USDA=4.918
NC_035077.1	75420008	.	G	A	.	.	MAF_INRAE=38.608;MAF_USDA=41.176
NC_035077.1	75420035	.	A	C	.	.	MAF_USDA=7.377
NC_035077.1	75420085	.	G	T	.	.	MAF_INRAE=38.608;MAF_USDA=29.167
NC_035077.1	75420139	.	C	G	.	.	MAF_USDA=4.918
NC_035077.1	75420200	.	T	A	.	.	MAF_USDA=10.417
NC_035077.1	75420208	.	C	A	.	.	MAF_INRAE=32.911;MAF_USDA=44.706
NC_035077.1	75420210	.	T	C	.	.	MAF_USDA=2.459
NC_035077.1	75420277	.	A	G	.	.	MAF_INRAE=34.177;MAF_USDA=29.412
NC_035077.1	75420310	.	A	T	.	.	MAF_USDA=4.098
NC_035077.1	75420340	.	A	C	.	.	MAF_INRAE=24.051;MAF_USDA=3.279
NC_035077.1	75420344	.	T	C	.	.	MAF_INRAE=39.167;MAF_USDA=37.059
NC_035077.1	75420370	.	T	G	.	.	MAF_USDA=6.557
NC_035077.1	75420428	.	A	G	.	.	MAF_USDA=10.656
NC_035077.1	75420435	.	A	T	.	.	MAF_USDA=16.393
NC_035077.1	75420439	.	G	T	.	.	MAF_USDA=11.475
NC_035077.1	75420482	.	C	A	.	.	MAF_USDA=3.279
NC_035077.1	75420483	.	A	G	.	.	MAF_USDA=3.279
NC_035077.1	75420500	.	T	C	.	.	MAF_USDA=1.639
NC_035077.1	75420515	.	G	A	.	.	MAF_USDA=10.417
NC_035077.1	75420542	.	T	A	.	.	MAF_USDA=2.459
NC_035077.1	75420544	.	A	T	.	.	MAF_USDA=2.459
NC_035077.1	75420569	.	C	T	.	.	MAF_INRAE=32.911;MAF_USDA=14.706
NC_035077.1	75420588	.	T	A	.	.	MAF_INRAE=14.557;MAF_USDA=32.941
NC_035077.1	75420603	.	G	A	.	.	MAF_USDA=3.279
NC_035077.1	75420687	.	C	A	.	.	MAF_USDA=2.083
NC_035077.1	75420701	.	C	T	.	.	MAF_INRAE=46.835;MAF_USDA=14.706
NC_035077.1	75420723	.	G	T	.	.	MAF_USDA=4.918
NC_035077.1	75420730	.	G	A	.	.	MAF_INRAE=34.177;MAF_USDA=10.0
NC_035077.1	75420844	.	C	T	.	.	MAF_INRAE=31.579;MAF_USDA=7.377
NC_035077.1	75420862	.	G	T	.	.	MAF_USDA=4.167
NC_035077.1	75420984	.	T	C	.	.	MAF_INRAE=27.848;MAF_USDA=26.471
NC_035077.1	75420994	.	G	A	.	.	MAF_USDA=7.059
NC_035077.1	75421003	.	G	C	.	.	MAF_INRAE=17.5
NC_035077.1	75421065	.	C	T	.	.	MAF_USDA=1.639
NC_035077.1	75421133	.	T	A	.	.	MAF_INRAE=15.789;MAF_USDA=1.639
NC_035077.1	75421197	.	G	A	.	.	MAF_USDA=3.279
NC_035077.1	75421332	.	C	T	.	.	MAF_INRAE=31.579;MAF_USDA=7.377
NC_035077.1	75421411	.	G	A	.	.	MAF_INRAE=32.911;MAF_USDA=27.059
NC_035077.1	75421425	.	C	T	.	.	MAF_INRAE=39.873;MAF_USDA=15.294
NC_035077.1	75421481	.	C	T	.	.	MAF_USDA=5.738
NC_035077.1	75421496	.	T	A	.	.	MAF_INRAE=32.911;MAF_USDA=26.471
NC_035077.1	75421547	.	T	A	.	.	MAF_INRAE=36.709;MAF_USDA=41.176
NC_035077.1	75421573	.	A	G	.	.	MAF_USDA=3.529
NC_035077.1	75421624	.	G	A	.	.	MAF_INRAE=22.785
NC_035077.1	75421660	.	A	G	.	.	MAF_USDA=3.529
NC_035077.1	75421722	.	G	A	.	.	MAF_USDA=2.459
NC_035077.1	75421733	.	T	C	.	.	MAF_INRAE=22.785
NC_035077.1	75421765	.	G	A	.	.	MAF_INRAE=25.316;MAF_USDA=6.471
NC_035077.1	75421797	.	C	G	.	.	MAF_INRAE=21.053
NC_035077.1	75421854	.	A	G	.	.	MAF_USDA=8.235
NC_035077.1	75421953	.	G	A	.	.	MAF_INRAE=15.789;MAF_USDA=4.918
NC_035077.1	75421968	.	C	T	.	.	MAF_INRAE=39.873;MAF_USDA=15.882
NC_035077.1	75421970	.	T	C	.	.	MAF_USDA=5.738
NC_035077.1	75422032	.	G	A	.	.	MAF_INRAE=17.5
NC_035077.1	75422039	.	G	A	.	.	MAF_INRAE=14.557;MAF_USDA=18.824
NC_035077.1	75422091	.	T	C	.	.	MAF_USDA=1.639
NC_035077.1	75422203	.	G	A	.	.	MAF_USDA=4.918
NC_035077.1	75422212	.	T	C	.	.	MAF_INRAE=22.785;MAF_USDA=14.118
NC_035077.1	75422232	.	A	C	.	.	MAF_INRAE=23.418;MAF_USDA=38.824
NC_035077.1	75422282	.	G	A	.	.	MAF_INRAE=38.608;MAF_USDA=15.294
NC_035077.1	75422338	.	T	G	.	.	MAF_USDA=4.098
NC_035077.1	75422340	.	G	A	.	.	MAF_INRAE=32.911;MAF_USDA=27.647
NC_035077.1	75422374	.	T	G	.	.	MAF_USDA=5.738
NC_035077.1	75422433	.	C	T	.	.	MAF_INRAE=15.789;MAF_USDA=16.471
NC_035077.1	75422434	.	G	A	.	.	MAF_USDA=16.393
NC_035077.1	75422450	.	C	A	.	.	MAF_USDA=7.059
NC_035077.1	75422464	.	A	G	.	.	MAF_INRAE=15.789;MAF_USDA=8.197
NC_035077.1	75422471	.	A	C	.	.	MAF_USDA=7.377
NC_035077.1	75422473	.	C	A	.	.	MAF_USDA=37.647
NC_035077.1	75422519	.	C	T	.	.	MAF_INRAE=44.937;MAF_USDA=45.882
NC_035077.1	75422606	.	G	A	.	.	MAF_INRAE=15.789
NC_035077.1	75422639	.	G	T	.	.	MAF_INRAE=22.152;MAF_USDA=4.098
NC_035077.1	75422658	.	C	A	.	.	MAF_INRAE=15.789;MAF_USDA=7.647
NC_035077.1	75422681	.	G	A	.	.	MAF_INRAE=39.873;MAF_USDA=15.882
NC_035077.1	75422682	.	G	T	.	.	MAF_INRAE=49.167;MAF_USDA=15.882
NC_035077.1	75422684	.	G	C	.	.	MAF_INRAE=49.167;MAF_USDA=15.882
NC_035077.1	75422685	.	C	A	.	.	MAF_INRAE=49.167;MAF_USDA=15.882
NC_035077.1	75422688	.	T	G	.	.	MAF_USDA=3.529
NC_035077.1	75422741	.	T	A	.	.	MAF_INRAE=49.167;MAF_USDA=18.75
NC_035077.1	75422783	.	C	T	.	.	MAF_INRAE=21.053
NC_035077.1	75422807	.	A	G	.	.	MAF_INRAE=40.506;MAF_USDA=18.75
NC_035077.1	75422820	.	G	A	.	.	MAF_USDA=1.639
NC_035077.1	75422838	.	G	A	.	.	MAF_INRAE=20.833;MAF_USDA=22.619
NC_035077.1	75422843	.	T	C	.	.	MAF_INRAE=33.544;MAF_USDA=44.706
NC_035077.1	75422850	.	T	C	.	.	MAF_INRAE=39.241;MAF_USDA=14.706
NC_035077.1	75422852	.	C	A	.	.	MAF_USDA=6.471
NC_035077.1	75422891	.	C	T	.	.	MAF_INRAE=26.582;MAF_USDA=26.471
NC_035077.1	75422921	.	T	G	.	.	MAF_INRAE=22.785;MAF_USDA=30.328
NC_035077.1	75422923	.	T	C	.	.	MAF_INRAE=28.333;MAF_USDA=26.471
NC_035077.1	75422982	.	C	A	.	.	MAF_USDA=1.639
NC_035077.1	75422983	.	G	A	.	.	MAF_INRAE=39.873;MAF_USDA=15.294
NC_035077.1	75422992	.	A	T	.	.	MAF_USDA=4.098
NC_035077.1	75422996	.	C	T	.	.	MAF_INRAE=49.167;MAF_USDA=15.882
NC_035077.1	75423001	.	T	C	.	.	MAF_INRAE=44.304;MAF_USDA=23.529
NC_035077.1	75423003	.	A	T	.	.	MAF_INRAE=49.167;MAF_USDA=15.882
NC_035077.1	75423024	.	A	C	.	.	MAF_INRAE=39.873;MAF_USDA=15.294
NC_035077.1	75423037	.	T	C	.	.	MAF_INRAE=15.789;MAF_USDA=25.294
NC_035077.1	75423081	.	C	A	.	.	MAF_USDA=15.882
NC_035077.1	75423093	.	G	A	.	.	MAF_USDA=9.016
NC_035077.1	75423102	.	A	G	.	.	MAF_INRAE=40.506;MAF_USDA=16.471
NC_035077.1	75423173	.	G	A	.	.	MAF_USDA=4.098
NC_035077.1	75423209	.	C	T	.	.	MAF_INRAE=37.342;MAF_USDA=16.471
NC_035077.1	75423211	.	T	G	.	.	MAF_USDA=4.098
NC_035077.1	75423214	.	G	A	.	.	MAF_INRAE=31.667;MAF_USDA=16.471
NC_035077.1	75423235	.	G	A	.	.	MAF_USDA=12.295
NC_035077.1	75423261	.	G	A	.	.	MAF_USDA=2.459
NC_035077.1	75423309	.	T	A	.	.	MAF_INRAE=44.937;MAF_USDA=17.647
NC_035077.1	75423310	.	A	T	.	.	MAF_INRAE=49.167;MAF_USDA=17.647
NC_035077.1	75423316	.	C	T	.	.	MAF_USDA=1.765
NC_035077.1	75423348	.	T	A	.	.	MAF_USDA=1.639
NC_035077.1	75423383	.	G	A	.	.	MAF_INRAE=49.167;MAF_USDA=15.882
NC_035077.1	75423399	.	G	T	.	.	MAF_INRAE=22.152;MAF_USDA=12.353
NC_035077.1	75423406	.	T	A	.	.	MAF_USDA=3.279
NC_035077.1	75423407	.	A	C	.	.	MAF_USDA=3.279
NC_035077.1	75423415	.	C	A	.	.	MAF_INRAE=44.937;MAF_USDA=15.882
NC_035077.1	75423444	.	G	T	.	.	MAF_USDA=4.098
NC_035077.1	75423537	.	A	C	.	.	MAF_INRAE=49.167;MAF_USDA=14.118
NC_035077.1	75423561	.	G	A	.	.	MAF_USDA=3.279
NC_035077.1	75423565	.	A	G	.	.	MAF_INRAE=26.582;MAF_USDA=32.353
NC_035077.1	75423680	.	C	A	.	.	MAF_USDA=2.459
NC_035077.1	75423697	.	T	C	.	.	MAF_USDA=10.417
NC_035077.1	75423701	.	C	T	.	.	MAF_INRAE=32.278;MAF_USDA=45.882
NC_035077.1	75423726	.	A	G	.	.	MAF_INRAE=39.241;MAF_USDA=15.882
NC_035077.1	75423821	.	T	G	.	.	MAF_INRAE=21.053;MAF_USDA=4.167
NC_035077.1	75423829	.	A	G	.	.	MAF_USDA=16.471
NC_035077.1	75423923	.	T	C	.	.	MAF_INRAE=39.873;MAF_USDA=15.882
NC_035077.1	75423933	.	A	T	.	.	MAF_INRAE=15.833;MAF_USDA=4.167
NC_035077.1	75424052	.	G	A	.	.	MAF_USDA=2.459
NC_035077.1	75424130	.	G	A	.	.	MAF_USDA=4.118
NC_035077.1	75424185	.	G	C	.	.	MAF_INRAE=15.789;MAF_USDA=6.557
NC_035077.1	75424188	.	G	A	.	.	MAF_USDA=1.176
NC_035077.1	75424229	.	G	T	.	.	MAF_INRAE=14.557;MAF_USDA=30.0
NC_035077.1	75424242	.	C	A	.	.	MAF_INRAE=15.789;MAF_USDA=7.377
NC_035077.1	75424275	.	G	T	.	.	MAF_USDA=2.459
NC_035077.1	75424302	.	C	A	.	.	MAF_USDA=3.279
NC_035077.1	75424315	.	G	A	.	.	MAF_INRAE=15.789
NC_035077.1	75424406	.	A	G	.	.	MAF_INRAE=27.848;MAF_USDA=27.059
NC_035077.1	75424520	.	G	A	.	.	MAF_USDA=1.639
NC_035077.1	75424580	.	G	A	.	.	MAF_USDA=9.016
NC_035077.1	75424584	.	G	A	.	.	MAF_USDA=1.639
NC_035077.1	75424604	.	G	A	.	.	MAF_INRAE=32.278;MAF_USDA=31.765
NC_035077.1	75424647	.	A	G	.	.	MAF_INRAE=39.873;MAF_USDA=19.412
NC_035077.1	75424649	.	G	A	.	.	MAF_USDA=3.279
NC_035077.1	75424655	.	T	A	.	.	MAF_INRAE=15.789;MAF_USDA=22.951
NC_035077.1	75424689	.	G	T	.	.	MAF_USDA=2.459
NC_035077.1	75424737	.	G	A	.	.	MAF_INRAE=27.848;MAF_USDA=31.176
NC_035077.1	75424741	.	G	A	.	.	MAF_INRAE=36.842;MAF_USDA=21.765
NC_035077.1	75424746	.	T	G	.	.	MAF_INRAE=27.215;MAF_USDA=5.738
NC_035077.1	75424762	.	G	A	.	.	MAF_USDA=4.098
NC_035077.1	75424779	.	G	T	.	.	MAF_USDA=4.167
NC_035077.1	75424780	.	A	G	.	.	MAF_USDA=4.167
NC_035077.1	75424824	.	C	G	.	.	MAF_INRAE=15.789;MAF_USDA=18.852
NC_035077.1	75424845	.	G	A	.	.	MAF_USDA=10.0
NC_035077.1	75424960	.	G	C	.	.	MAF_INRAE=21.053;MAF_USDA=14.754
NC_035077.1	75425023	.	T	C	.	.	MAF_USDA=7.377
NC_035077.1	75425033	.	C	A	.	.	MAF_USDA=1.639
NC_035077.1	75425077	.	G	C	.	.	MAF_INRAE=36.842;MAF_USDA=36.471
NC_035077.1	75425172	.	G	T	.	.	MAF_USDA=2.459
NC_035077.1	75425234	.	T	C	.	.	MAF_USDA=3.279
NC_035077.1	75425269	.	C	T	.	.	MAF_INRAE=22.785
NC_035077.1	75425298	.	G	A	.	.	MAF_USDA=5.0
NC_035077.1	75425370	.	C	A	.	.	MAF_USDA=5.738
NC_035077.1	75425535	.	C	T	.	.	MAF_USDA=4.098
NC_035077.1	75425544	.	G	A	.	.	MAF_INRAE=27.848;MAF_USDA=24.706
NC_035077.1	75425547	.	C	A	.	.	MAF_USDA=25.882
NC_035077.1	75425557	.	T	C	.	.	MAF_USDA=27.059
NC_035077.1	75425559	.	A	G	.	.	MAF_INRAE=27.848;MAF_USDA=49.412
NC_035077.1	75425591	.	G	A	.	.	MAF_INRAE=21.053;MAF_USDA=47.647
NC_035077.1	75425593	.	T	C	.	.	MAF_USDA=2.459
NC_035077.1	75425599	.	T	A	.	.	MAF_INRAE=21.053;MAF_USDA=30.328
NC_035077.1	75425637	.	G	A	.	.	MAF_INRAE=22.785;MAF_USDA=2.459
NC_035077.1	75425643	.	T	C	.	.	MAF_USDA=3.279
NC_035077.1	75425662	.	T	G	.	.	MAF_INRAE=39.873;MAF_USDA=20.588
NC_035077.1	75425724	.	C	T	.	.	MAF_INRAE=15.833;MAF_USDA=4.167
NC_035077.1	75425818	.	G	A	.	.	MAF_INRAE=22.785
NC_035077.1	75425831	.	T	C	.	.	MAF_USDA=9.016
NC_035077.1	75425889	.	C	T	.	.	MAF_USDA=13.69
NC_035077.1	75425894	.	T	G	.	.	MAF_USDA=1.667
NC_035077.1	75425899	.	G	A	.	.	MAF_USDA=1.667
NC_035077.1	75425956	.	A	G	.	.	MAF_INRAE=15.789;MAF_USDA=5.0
NC_035077.1	75425961	.	G	A	.	.	MAF_USDA=2.5
NC_035077.1	75425965	.	G	T	.	.	MAF_INRAE=21.053;MAF_USDA=30.0
NC_035077.1	75425994	.	G	C	.	.	MAF_INRAE=10.526;MAF_USDA=2.353
NC_035077.1	75426128	.	G	T	.	.	MAF_INRAE=21.053;MAF_USDA=31.967
NC_035077.1	75426133	.	G	A	.	.	MAF_USDA=3.279
NC_035077.1	75426154	.	G	A	.	.	MAF_INRAE=15.789;MAF_USDA=4.098
NC_035077.1	75426159	.	T	C	.	.	MAF_USDA=27.647
NC_035077.1	75426178	.	A	G	.	.	MAF_USDA=2.459
NC_035077.1	75426207	.	T	C	.	.	MAF_INRAE=21.053;MAF_USDA=48.235
NC_035077.1	75426214	.	G	T	.	.	MAF_INRAE=21.053;MAF_USDA=48.235
NC_035077.1	75426221	.	C	T	.	.	MAF_USDA=3.279
NC_035077.1	75426332	.	C	A	.	.	MAF_USDA=26.471
NC_035077.1	75426357	.	G	A	.	.	MAF_USDA=26.471
NC_035077.1	75426426	.	C	T	.	.	MAF_USDA=3.279
NC_035077.1	75426428	.	T	C	.	.	MAF_USDA=3.279
NC_035077.1	75426458	.	C	A	.	.	MAF_USDA=1.639
NC_035077.1	75426461	.	T	A	.	.	MAF_USDA=2.459
NC_035077.1	75426464	.	T	C	.	.	MAF_INRAE=21.053;MAF_USDA=48.235
NC_035077.1	75426521	.	T	C	.	.	MAF_INRAE=21.053;MAF_USDA=47.647
NC_035077.1	75426532	.	T	A	.	.	MAF_USDA=5.738
NC_035077.1	75426543	.	T	C	.	.	MAF_INRAE=21.053;MAF_USDA=47.647
NC_035077.1	75426570	.	T	C	.	.	MAF_USDA=3.279
NC_035077.1	75426596	.	C	A	.	.	MAF_USDA=1.639
NC_035077.1	75426633	.	A	T	.	.	MAF_USDA=2.459
NC_035077.1	75426717	.	C	A	.	.	MAF_USDA=10.656
NC_035077.1	75426750	.	G	T	.	.	MAF_INRAE=21.053;MAF_USDA=30.588
NC_035077.1	75426759	.	T	A	.	.	MAF_USDA=2.459
NC_035077.1	75426907	.	G	T	.	.	MAF_USDA=6.471
NC_035077.1	75426985	.	T	A	.	.	MAF_USDA=5.738
NC_035077.1	75427005	.	G	T	.	.	MAF_USDA=4.918
NC_035077.1	75427029	.	G	A	.	.	MAF_USDA=3.279
NC_035077.1	75427167	.	G	T	.	.	MAF_INRAE=39.873;MAF_USDA=19.412
NC_035077.1	75427174	.	G	A	.	.	MAF_INRAE=27.848;MAF_USDA=28.235
NC_035077.1	75427246	.	T	C	.	.	MAF_INRAE=21.053
NC_035077.1	75427457	.	G	T	.	.	MAF_USDA=3.279
NC_035077.1	75427504	.	A	C	.	.	MAF_USDA=4.167
NC_035077.1	75427508	.	A	C	.	.	MAF_INRAE=21.053;MAF_USDA=7.377
NC_035077.1	75427519	.	G	A	.	.	MAF_USDA=2.459
NC_035077.1	75427520	.	G	A	.	.	MAF_USDA=4.167
NC_035077.1	75427536	.	C	T	.	.	MAF_INRAE=22.785;MAF_USDA=2.459
NC_035077.1	75427547	.	C	T	.	.	MAF_INRAE=21.053;MAF_USDA=47.647
NC_035077.1	75427581	.	T	A	.	.	MAF_USDA=1.639
NC_035077.1	75427625	.	A	C	.	.	MAF_INRAE=20.0
NC_035077.1	75427646	.	T	C	.	.	MAF_INRAE=20.0
NC_035077.1	75427676	.	T	A	.	.	MAF_USDA=1.639
NC_035077.1	75427689	.	G	A	.	.	MAF_INRAE=23.333;MAF_USDA=27.976
NC_035077.1	75427707	.	C	T	.	.	MAF_USDA=1.639
NC_035077.1	75427812	.	G	C	.	.	MAF_INRAE=26.316;MAF_USDA=28.824
NC_035077.1	75427824	.	C	T	.	.	MAF_INRAE=15.789;MAF_USDA=4.918
NC_035077.1	75427825	.	T	C	.	.	MAF_USDA=28.689
NC_035077.1	75427861	.	C	A	.	.	MAF_INRAE=17.5
NC_035077.1	75427935	.	A	G	.	.	MAF_USDA=4.706
NC_035077.1	75427971	.	A	T	.	.	MAF_USDA=18.824
NC_035077.1	75428066	.	T	G	.	.	MAF_INRAE=21.053;MAF_USDA=2.459
NC_035077.1	75428072	.	T	G	.	.	MAF_USDA=5.294
NC_035077.1	75428073	.	C	T	.	.	MAF_USDA=4.098
NC_035077.1	75428076	.	AGTACTGC	AGTACTGA	.	.	MAF_USDA=22.917
NC_035077.1	75428083	.	C	A	.	.	MAF_USDA=44.262
NC_035077.1	75428106	.	T	G	.	.	MAF_USDA=8.197
NC_035077.1	75428107	.	A	T	.	.	MAF_USDA=3.279
NC_035077.1	75428157	.	G	T	.	.	MAF_INRAE=44.937;MAF_USDA=29.508
NC_035077.1	75428162	.	C	G	.	.	MAF_USDA=9.412
NC_035077.1	75428170	.	C	T	.	.	MAF_INRAE=21.053;MAF_USDA=31.148
NC_035077.1	75428197	.	C	A	.	.	MAF_INRAE=27.215;MAF_USDA=27.647
NC_035077.1	75428216	.	G	A	.	.	MAF_INRAE=16.667;MAF_USDA=3.529
NC_035077.1	75428297	.	T	C	.	.	MAF_INRAE=22.785;MAF_USDA=3.279
NC_035077.1	75428364	.	C	T	.	.	MAF_USDA=2.459
NC_035077.1	75428378	.	T	C	.	.	MAF_USDA=1.639
NC_035077.1	75428419	.	G	A	.	.	MAF_USDA=20.588
NC_035077.1	75428430	.	C	T	.	.	MAF_USDA=3.529
NC_035077.1	75428433	.	C	G	.	.	MAF_INRAE=10.526;MAF_USDA=2.353
NC_035077.1	75428480	.	G	A	.	.	MAF_INRAE=15.19;MAF_USDA=17.647
NC_035077.1	75428494	.	G	T	.	.	MAF_INRAE=24.167
NC_035077.1	75428499	.	C	T	.	.	MAF_USDA=5.738
NC_035077.1	75428514	.	G	A	.	.	MAF_USDA=5.738
NC_035077.1	75428569	.	A	C	.	.	MAF_USDA=1.639
NC_035077.1	75428588	.	G	A	.	.	MAF_USDA=17.059
NC_035077.1	75428590	.	A	G	.	.	MAF_INRAE=20.0;MAF_USDA=15.882
NC_035077.1	75428629	.	T	C	.	.	MAF_INRAE=25.316;MAF_USDA=2.941
NC_035077.1	75428630	.	C	T	.	.	MAF_USDA=5.738
NC_035077.1	75428631	.	G	A	.	.	MAF_USDA=5.882
NC_035077.1	75428658	.	A	G	.	.	MAF_USDA=5.294
NC_035077.1	75428696	.	G	A	.	.	MAF_USDA=5.294
NC_035077.1	75428703	.	A	C	.	.	MAF_USDA=1.639
NC_035077.1	75428717	.	C	T	.	.	MAF_USDA=19.412
NC_035077.1	75428718	.	A	T	.	.	MAF_USDA=4.098
NC_035077.1	75428786	.	G	A	.	.	MAF_USDA=1.667
NC_035077.1	75428837	.	G	A	.	.	MAF_USDA=4.918
NC_035077.1	75428986	.	G	A	.	.	MAF_INRAE=15.789;MAF_USDA=7.059
NC_035077.1	75428989	.	C	T	.	.	MAF_INRAE=36.842;MAF_USDA=40.0
NC_035077.1	75429011	.	G	T	.	.	MAF_INRAE=15.789;MAF_USDA=42.941
NC_035077.1	75429046	.	A	G	.	.	MAF_USDA=2.459
NC_035077.1	75429067	.	C	T	.	.	MAF_INRAE=17.5
NC_035077.1	75429086	.	A	G	.	.	MAF_INRAE=22.785;MAF_USDA=22.353
NC_035077.1	75429097	.	G	C	.	.	MAF_INRAE=23.418;MAF_USDA=17.059
NC_035077.1	75429106	.	C	T,G	.	.	MAF_INRAE=15.789;MAF_USDA=2.083
NC_035077.1	75429154	.	G	A	.	.	MAF_INRAE=14.557;MAF_USDA=27.647
NC_035077.1	75429157	.	G	A	.	.	MAF_USDA=13.529
NC_035077.1	75429252	.	G	T	.	.	MAF_INRAE=40.506;MAF_USDA=35.882
NC_035077.1	75429284	.	G	T	.	.	MAF_INRAE=49.167;MAF_USDA=12.941
NC_035077.1	75429285	.	T	A	.	.	MAF_INRAE=49.167;MAF_USDA=12.941
NC_035077.1	75429304	.	A	T	.	.	MAF_USDA=1.639
NC_035077.1	75429309	.	C	T	.	.	MAF_INRAE=21.053
NC_035077.1	75429347	.	T	G	.	.	MAF_USDA=3.279
NC_035077.1	75429365	.	G	A	.	.	MAF_USDA=15.882
NC_035077.1	75429376	.	A	T	.	.	MAF_USDA=25.294
NC_035077.1	75429391	.	G	A	.	.	MAF_USDA=6.471
NC_035077.1	75429439	.	A	C	.	.	MAF_INRAE=18.987;MAF_USDA=21.765
NC_035077.1	75429447	.	T	C	.	.	MAF_USDA=12.353
NC_035077.1	75429538	.	C	A	.	.	MAF_INRAE=18.354;MAF_USDA=10.417
NC_035077.1	75429544	.	A	C	.	.	MAF_INRAE=18.354;MAF_USDA=10.417
NC_035077.1	75429613	.	C	T	.	.	MAF_INRAE=21.053;MAF_USDA=8.824
NC_035077.1	75429725	.	T	C	.	.	MAF_USDA=4.918
NC_035077.1	75429859	.	A	T	.	.	MAF_INRAE=22.785
NC_035077.1	75429895	.	C	T	.	.	MAF_USDA=1.639
NC_035077.1	75429934	.	C	G	.	.	MAF_USDA=4.118
NC_035077.1	75430048	.	C	T	.	.	MAF_INRAE=21.053;MAF_USDA=1.639
NC_035077.1	75430082	.	A	T	.	.	MAF_USDA=3.279
NC_035077.1	75430097	.	G	C	.	.	MAF_USDA=21.765
NC_035077.1	75430115	.	A	C	.	.	MAF_INRAE=18.354;MAF_USDA=34.706
NC_035077.1	75430118	.	G	A	.	.	MAF_USDA=1.176
NC_035077.1	75430167	.	G	A	.	.	MAF_USDA=4.167
NC_035077.1	75430182	.	A	C	.	.	MAF_INRAE=18.987;MAF_USDA=41.071
NC_035077.1	75430193	.	C	T	.	.	MAF_USDA=3.333
NC_035077.1	75430247	.	T	G	.	.	MAF_USDA=10.0
NC_035077.1	75430272	.	T	G	.	.	MAF_INRAE=17.5
NC_035077.1	75430315	.	T	C	.	.	MAF_USDA=4.098
NC_035077.1	75430317	.	T	C	.	.	MAF_INRAE=18.987;MAF_USDA=41.765
NC_035077.1	75430357	.	G	C	.	.	MAF_USDA=3.279
NC_035077.1	75430411	.	T	A	.	.	MAF_INRAE=47.5;MAF_USDA=12.941
NC_035077.1	75430434	.	C	T	.	.	MAF_USDA=1.639
NC_035077.1	75430481	.	C	T	.	.	MAF_USDA=7.059
NC_035077.1	75430490	.	T	C	.	.	MAF_USDA=5.738
NC_035077.1	75430545	.	A	G	.	.	MAF_USDA=7.377
NC_035077.1	75430603	.	T	C	.	.	MAF_INRAE=18.354;MAF_USDA=27.059
NC_035077.1	75430665	.	T	C	.	.	MAF_USDA=1.639
NC_035077.1	75430669	.	G	A	.	.	MAF_INRAE=18.354;MAF_USDA=30.0
NC_035077.1	75430674	.	T	C	.	.	MAF_USDA=1.639
NC_035077.1	75430675	.	A	C	.	.	MAF_USDA=1.639
NC_035077.1	75430682	.	C	T	.	.	MAF_USDA=1.639
NC_035077.1	75430784	.	G	C	.	.	MAF_USDA=6.557
NC_035077.1	75430809	.	G	A	.	.	MAF_USDA=4.918
NC_035077.1	75430880	.	A	G	.	.	MAF_INRAE=17.5;MAF_USDA=9.836
NC_035077.1	75430888	.	G	A	.	.	MAF_INRAE=22.785
NC_035077.1	75430915	.	A	C	.	.	MAF_USDA=1.639
NC_035077.1	75430917	.	G	A	.	.	MAF_USDA=5.882
NC_035077.1	75430961	.	G	A	.	.	MAF_USDA=6.471
NC_035077.1	75431016	.	G	A	.	.	MAF_INRAE=41.139;MAF_USDA=32.353
NC_035077.1	75431037	.	A	G	.	.	MAF_INRAE=41.139;MAF_USDA=31.176
NC_035077.1	75431038	.	C	G	.	.	MAF_USDA=6.471
NC_035077.1	75431046	.	C	A	.	.	MAF_INRAE=22.785;MAF_USDA=5.738
NC_035077.1	75431053	.	C	T	.	.	MAF_USDA=3.279
NC_035077.1	75431092	.	G	T	.	.	MAF_USDA=4.098
NC_035077.1	75431136	.	G	A	.	.	MAF_USDA=10.656
NC_035077.1	75431244	.	G	A	.	.	MAF_USDA=2.083
NC_035077.1	75431258	.	C	T	.	.	MAF_INRAE=15.789
NC_035077.1	75431454	.	C	T	.	.	MAF_INRAE=14.557;MAF_USDA=25.882
NC_035077.1	75431487	.	C	A	.	.	MAF_INRAE=41.139;MAF_USDA=31.176
NC_035077.1	75431542	.	A	G	.	.	MAF_INRAE=40.506;MAF_USDA=35.294
NC_035077.1	75431569	.	A	C	.	.	MAF_USDA=2.941
NC_035077.1	75431593	.	G	A	.	.	MAF_USDA=5.738
NC_035077.1	75431619	.	G	A	.	.	MAF_USDA=2.459
NC_035077.1	75431625	.	G	A	.	.	MAF_USDA=6.471
NC_035077.1	75431683	.	G	T	.	.	MAF_INRAE=17.722;MAF_USDA=27.059
NC_035077.1	75431786	.	A	G	.	.	MAF_INRAE=17.5;MAF_USDA=25.904
NC_035077.1	75431797	.	C	T	.	.	MAF_USDA=5.738
NC_035077.1	75431803	.	G	T	.	.	MAF_USDA=5.738
NC_035077.1	75431893	.	G	A	.	.	MAF_USDA=11.176
NC_035077.1	75431951	.	G	A	.	.	MAF_INRAE=17.5;MAF_USDA=9.836
NC_035077.1	75431963	.	G	A	.	.	MAF_USDA=5.357
NC_035077.1	75431982	.	C	A	.	.	MAF_USDA=1.807
NC_035077.1	75432054	.	A	C	.	.	MAF_USDA=11.176
NC_035077.1	75432063	.	C	A	.	.	MAF_USDA=1.765
NC_035077.1	75432173	.	G	T	.	.	MAF_INRAE=10.526;MAF_USDA=2.353
NC_035077.1	75432180	.	C	T	.	.	MAF_USDA=2.459
NC_035077.1	75432187	.	A	G	.	.	MAF_USDA=37.5
NC_035077.1	75432188	.	C	T	.	.	MAF_USDA=37.5
NC_035077.1	75432194	.	T	C	.	.	MAF_INRAE=27.848;MAF_USDA=45.294
NC_035077.1	75432216	.	G	A	.	.	MAF_USDA=10.0
NC_035077.1	75432265	.	G	A	.	.	MAF_USDA=12.941
NC_035077.1	75432308	.	G	C	.	.	MAF_USDA=2.459
NC_035077.1	75432341	.	G	T	.	.	MAF_USDA=4.098
NC_035077.1	75432346	.	A	T	.	.	MAF_USDA=4.098
NC_035077.1	75432355	.	T	G	.	.	MAF_USDA=7.059
NC_035077.1	75432371	.	A	C	.	.	MAF_INRAE=15.789;MAF_USDA=21.176
NC_035077.1	75432380	.	G	A	.	.	MAF_USDA=1.639
NC_035077.1	75432425	.	A	C	.	.	MAF_INRAE=22.785
NC_035077.1	75432432	.	T	A	.	.	MAF_INRAE=15.789;MAF_USDA=1.639
NC_035077.1	75432435	.	A	C	.	.	MAF_INRAE=44.937;MAF_USDA=15.882
NC_035077.1	75432445	.	C	T	.	.	MAF_USDA=2.459
NC_035077.1	75432507	.	A	G	.	.	MAF_USDA=2.5
NC_035077.1	75432534	.	T	A	.	.	MAF_INRAE=44.937;MAF_USDA=30.0
NC_035077.1	75432557	.	C	T	.	.	MAF_INRAE=22.785
NC_035077.1	75432558	.	A	G	.	.	MAF_INRAE=12.5;MAF_USDA=43.75
NC_035077.1	75432614	.	A	G	.	.	MAF_USDA=4.918
NC_035077.1	75432631	.	G	C	.	.	MAF_USDA=7.377
NC_035077.1	75432684	.	A	C	.	.	MAF_USDA=2.542
NC_035077.1	75432711	.	C	G	.	.	MAF_USDA=3.012
NC_035077.1	75432712	.	G	T	.	.	MAF_USDA=3.614
NC_035077.1	75432715	.	A	G	.	.	MAF_INRAE=13.924;MAF_USDA=40.964
NC_035077.1	75432756	.	C	T	.	.	MAF_USDA=6.78
NC_035077.1	75432796	.	C	T	.	.	MAF_USDA=5.738
NC_035077.1	75432807	.	G	A	.	.	MAF_USDA=2.459
NC_035077.1	75432846	.	T	C	.	.	MAF_USDA=2.459
NC_035077.1	75432852	.	T	G	.	.	MAF_INRAE=37.975;MAF_USDA=49.412
NC_035077.1	75432871	.	G	T	.	.	MAF_INRAE=32.278;MAF_USDA=16.471
NC_035077.1	75432879	.	T	G	.	.	MAF_INRAE=17.089;MAF_USDA=28.824
NC_035077.1	75432943	.	C	T	.	.	MAF_USDA=1.639
NC_035077.1	75432944	.	G	A	.	.	MAF_USDA=5.882
NC_035077.1	75432945	.	A	G	.	.	MAF_INRAE=38.608;MAF_USDA=49.412
NC_035077.1	75433058	.	G	A	.	.	MAF_INRAE=16.667
NC_035077.1	75433080	.	G	C	.	.	MAF_USDA=5.738
NC_035077.1	75433096	.	G	A	.	.	MAF_USDA=1.639
NC_035077.1	75433098	.	G	T	.	.	MAF_USDA=5.738
NC_035077.1	75433141	.	G	A	.	.	MAF_USDA=5.738
NC_035077.1	75433220	.	C	T	.	.	MAF_INRAE=22.152;MAF_USDA=4.098
NC_035077.1	75433263	.	G	T	.	.	MAF_USDA=4.098
NC_035077.1	75433279	.	G	T	.	.	MAF_INRAE=48.734;MAF_USDA=31.765
NC_035077.1	75433303	.	A	T	.	.	MAF_USDA=4.706
NC_035077.1	75433306	.	A	G	.	.	MAF_INRAE=22.785;MAF_USDA=6.557
NC_035077.1	75433322	.	T	C	.	.	MAF_USDA=3.279
NC_035077.1	75433354	.	G	A	.	.	MAF_USDA=4.918
NC_035077.1	75433388	.	T	C	.	.	MAF_USDA=6.471
NC_035077.1	75433389	.	G	A	.	.	MAF_INRAE=15.789;MAF_USDA=44.118
NC_035077.1	75433394	.	A	T	.	.	MAF_USDA=7.377
NC_035077.1	75433453	.	A	G	.	.	MAF_USDA=1.639
NC_035077.1	75433455	.	A	G	.	.	MAF_INRAE=15.789;MAF_USDA=8.824
NC_035077.1	75433466	.	C	T	.	.	MAF_INRAE=23.418
NC_035077.1	75433517	.	G	A	.	.	MAF_USDA=2.941
NC_035077.1	75433521	.	G	A	.	.	MAF_USDA=5.738
NC_035077.1	75433536	.	G	C	.	.	MAF_USDA=1.639
NC_035077.1	75433570	.	C	T	.	.	MAF_USDA=5.738
NC_035077.1	75433605	.	G	A	.	.	MAF_INRAE=27.848;MAF_USDA=27.059
NC_035077.1	75433621	.	G	T	.	.	MAF_INRAE=27.215;MAF_USDA=27.059
NC_035077.1	75433626	.	C	T	.	.	MAF_USDA=1.765
NC_035077.1	75433627	.	A	T	.	.	MAF_USDA=2.083
NC_035077.1	75433630	.	A	T	.	.	MAF_USDA=1.765
NC_035077.1	75433631	.	A	G	.	.	MAF_USDA=1.765
NC_035077.1	75433634	.	T	A	.	.	MAF_USDA=1.765
NC_035077.1	75433635	.	T	G	.	.	MAF_USDA=1.765
NC_035077.1	75433637	.	T	A	.	.	MAF_USDA=1.765
NC_035077.1	75433639	.	C	A	.	.	MAF_USDA=1.765
NC_035077.1	75433640	.	T	A	.	.	MAF_USDA=1.765
NC_035077.1	75433643	.	C	T	.	.	MAF_USDA=1.765
NC_035077.1	75433644	.	A	T	.	.	MAF_USDA=1.765
NC_035077.1	75433647	.	A	T	.	.	MAF_USDA=1.765
NC_035077.1	75433717	.	G	A	.	.	MAF_USDA=2.459
NC_035077.1	75433726	.	T	G	.	.	MAF_USDA=3.279
NC_035077.1	75433835	.	C	A	.	.	MAF_INRAE=20.0
NC_035077.1	75433861	.	T	A	.	.	MAF_USDA=5.738
NC_035077.1	75433868	.	T	A	.	.	MAF_USDA=3.279
NC_035077.1	75434122	.	G	T	.	.	MAF_USDA=5.085
NC_035077.1	75434205	.	G	C	.	.	MAF_USDA=8.475
NC_035077.1	75434265	.	A	C	.	.	MAF_INRAE=15.833;MAF_USDA=7.143
NC_035077.1	75434273	.	C	T	.	.	MAF_USDA=1.667
NC_035077.1	75434297	.	G	T	.	.	MAF_INRAE=8.333;MAF_USDA=3.529
NC_035077.1	75434317	.	G	T	.	.	MAF_USDA=4.167
NC_035077.1	75434339	.	T	A	.	.	MAF_USDA=2.459
NC_035077.1	75434472	.	T	A	.	.	MAF_USDA=5.738
NC_035077.1	75434473	.	T	G	.	.	MAF_INRAE=22.785
NC_035077.1	75434476	.	T	G	.	.	MAF_USDA=4.706
NC_035077.1	75434511	.	T	C	.	.	MAF_USDA=4.706
NC_035077.1	75434515	.	G	A	.	.	MAF_USDA=2.459
NC_035077.1	75434547	.	C	T	.	.	MAF_INRAE=15.789;MAF_USDA=1.639
NC_035077.1	75434582	.	A	G	.	.	MAF_USDA=1.639
NC_035077.1	75434611	.	C	G	.	.	MAF_USDA=8.197
NC_035077.1	75434720	.	G	A	.	.	MAF_USDA=4.918
NC_035077.1	75434726	.	A	C	.	.	MAF_USDA=5.738
NC_035077.1	75434759	.	A	T	.	.	MAF_USDA=2.459
NC_035077.1	75434761	.	A	C	.	.	MAF_USDA=1.639
NC_035077.1	75434850	.	A	T	.	.	MAF_INRAE=20.833
NC_035077.1	75434872	.	T	G	.	.	MAF_USDA=4.918
NC_035077.1	75434966	.	T	C	.	.	MAF_USDA=5.738
NC_035077.1	75434985	.	A	G	.	.	MAF_INRAE=32.278;MAF_USDA=36.471
NC_035077.1	75434991	.	G	A	.	.	MAF_USDA=7.647
NC_035077.1	75435044	.	T	C	.	.	MAF_INRAE=38.608;MAF_USDA=44.118
NC_035077.1	75435050	.	C	A	.	.	MAF_INRAE=15.789;MAF_USDA=7.647
NC_035077.1	75435115	.	T	G	.	.	MAF_USDA=6.557
NC_035077.1	75435189	.	C	T	.	.	MAF_USDA=1.639
NC_035077.1	75435208	.	C	T	.	.	MAF_INRAE=14.557;MAF_USDA=26.471
NC_035077.1	75435211	.	C	T	.	.	MAF_INRAE=42.405;MAF_USDA=12.941
NC_035077.1	75435239	.	C	T	.	.	MAF_INRAE=37.342;MAF_USDA=41.765
NC_035077.1	75435251	.	T	C	.	.	MAF_INRAE=14.557;MAF_USDA=23.529
NC_035077.1	75435338	.	A	T	.	.	MAF_USDA=4.918
NC_035077.1	75435366	.	C	T	.	.	MAF_INRAE=42.405;MAF_USDA=12.941
NC_035077.1	75435368	.	C	T	.	.	MAF_INRAE=49.167;MAF_USDA=22.917
NC_035077.1	75435379	.	G	T	.	.	MAF_USDA=4.706
NC_035077.1	75435438	.	T	A	.	.	MAF_USDA=1.695
NC_035077.1	75435439	.	A	T	.	.	MAF_USDA=5.932
NC_035077.1	75435482	.	T	A	.	.	MAF_USDA=4.918
NC_035077.1	75435551	.	T	A	.	.	MAF_USDA=6.471
NC_035077.1	75435604	.	A	T	.	.	MAF_INRAE=44.937;MAF_USDA=32.353
NC_035077.1	75435622	.	G	T	.	.	MAF_INRAE=10.526;MAF_USDA=3.529
NC_035077.1	75435628	.	A	C	.	.	MAF_USDA=5.294
NC_035077.1	75435629	.	G	A	.	.	MAF_INRAE=42.405;MAF_USDA=12.941
NC_035077.1	75435660	.	G	A	.	.	MAF_USDA=5.738
NC_035077.1	75435662	.	C	T	.	.	MAF_USDA=1.639
NC_035077.1	75435674	.	G	A	.	.	MAF_USDA=5.738
NC_035077.1	75435686	.	C	T	.	.	MAF_USDA=5.738
NC_035077.1	75435766	.	G	A	.	.	MAF_USDA=6.557
NC_035077.1	75435770	.	A	T	.	.	MAF_USDA=14.118
NC_035077.1	75435771	.	G	T	.	.	MAF_USDA=14.118
NC_035077.1	75435844	.	T	G	.	.	MAF_USDA=7.647
NC_035077.1	75435845	.	C	A	.	.	MAF_USDA=8.235
NC_035077.1	75435852	.	A	C	.	.	MAF_USDA=4.918
NC_035077.1	75435869	.	A	G	.	.	MAF_INRAE=49.367;MAF_USDA=43.529
NC_035077.1	75435892	.	C	T	.	.	MAF_USDA=4.918
NC_035077.1	75435901	.	T	G	.	.	MAF_INRAE=14.557;MAF_USDA=20.588
NC_035077.1	75435903	.	G	A	.	.	MAF_USDA=14.118
NC_035077.1	75436095	.	A	G	.	.	MAF_INRAE=27.848;MAF_USDA=24.706
NC_035077.1	75436121	.	C	T	.	.	MAF_INRAE=14.557;MAF_USDA=22.353
NC_035077.1	75436174	.	C	A	.	.	MAF_INRAE=22.785;MAF_USDA=10.0
NC_035077.1	75436194	.	G	C	.	.	MAF_USDA=4.167
NC_035077.1	75436201	.	A	C	.	.	MAF_USDA=8.197
NC_035077.1	75436217	.	G	A	.	.	MAF_INRAE=27.848;MAF_USDA=35.294
NC_035077.1	75436286	.	A	T	.	.	MAF_USDA=3.279
NC_035077.1	75436303	.	T	C	.	.	MAF_INRAE=22.785;MAF_USDA=10.0
NC_035077.1	75436317	.	G	A	.	.	MAF_USDA=9.016
NC_035077.1	75436377	.	A	G	.	.	MAF_INRAE=48.734;MAF_USDA=40.0
NC_035077.1	75436432	.	G	A	.	.	MAF_USDA=5.738
NC_035077.1	75436485	.	G	C	.	.	MAF_USDA=9.016
NC_035077.1	75436557	.	A	C	.	.	MAF_INRAE=48.734;MAF_USDA=39.412
NC_035077.1	75436603	.	G	A	.	.	MAF_USDA=9.836
NC_035077.1	75436629	.	T	C	.	.	MAF_USDA=3.279
NC_035077.1	75436664	.	C	T	.	.	MAF_USDA=2.459
NC_035077.1	75436684	.	T	G	.	.	MAF_USDA=1.639
NC_035077.1	75436721	.	A	G	.	.	MAF_USDA=9.016
NC_035077.1	75436740	.	G	T	.	.	MAF_USDA=8.824
NC_035077.1	75436901	.	A	G	.	.	MAF_USDA=2.459
NC_035077.1	75436908	.	G	T	.	.	MAF_USDA=2.459
NC_035077.1	75437055	.	C	T	.	.	MAF_USDA=9.412
NC_035077.1	75437062	.	A	T	.	.	MAF_USDA=5.738
NC_035077.1	75437118	.	A	G	.	.	MAF_INRAE=22.785
NC_035077.1	75437268	.	T	G	.	.	MAF_INRAE=44.937;MAF_USDA=19.412
NC_035077.1	75437288	.	G	A	.	.	MAF_USDA=2.353
NC_035077.1	75437315	.	G	C	.	.	MAF_USDA=12.295
NC_035077.1	75437319	.	G	A	.	.	MAF_USDA=2.353
NC_035077.1	75437332	.	C	T	.	.	MAF_USDA=2.353
NC_035077.1	75437363	.	C	T	.	.	MAF_USDA=2.459
NC_035077.1	75437372	.	G	A	.	.	MAF_USDA=4.918
NC_035077.1	75437378	.	A	G	.	.	MAF_USDA=4.918
NC_035077.1	75437384	.	C	T	.	.	MAF_INRAE=22.785
NC_035077.1	75437420	.	G	T	.	.	MAF_INRAE=44.937;MAF_USDA=18.824
NC_035077.1	75437436	.	T	C	.	.	MAF_INRAE=10.526;MAF_USDA=3.529
NC_035077.1	75437447	.	G	T	.	.	MAF_INRAE=22.785
NC_035077.1	75437449	.	T	G	.	.	MAF_INRAE=20.0
NC_035077.1	75437452	.	G	T	.	.	MAF_INRAE=15.789;MAF_USDA=1.639
NC_035077.1	75437464	.	G	A	.	.	MAF_USDA=1.667
NC_035077.1	75437470	.	A	C	.	.	MAF_USDA=6.667
NC_035077.1	75437561	.	C	T	.	.	MAF_USDA=1.639
NC_035077.1	75437599	.	A	G	.	.	MAF_USDA=9.016
NC_035077.1	75437682	.	A	G	.	.	MAF_USDA=9.412
NC_035077.1	75437699	.	C	G	.	.	MAF_USDA=9.836
NC_035077.1	75437702	.	T	A	.	.	MAF_USDA=2.459
NC_035077.1	75437732	.	G	T	.	.	MAF_USDA=9.412
NC_035077.1	75437741	.	C	T	.	.	MAF_USDA=8.824
NC_035077.1	75437807	.	G	T	.	.	MAF_INRAE=30.38;MAF_USDA=32.941
NC_035077.1	75437837	.	G	A	.	.	MAF_INRAE=16.667
NC_035077.1	75437906	.	T	C	.	.	MAF_INRAE=15.789;MAF_USDA=4.918
NC_035077.1	75437972	.	G	A	.	.	MAF_USDA=26.471
NC_035077.1	75438019	.	T	G	.	.	MAF_USDA=8.824
NC_035077.1	75438039	.	C	G	.	.	MAF_INRAE=31.646;MAF_USDA=34.706
NC_035077.1	75438142	.	G	A	.	.	MAF_USDA=5.738
NC_035077.1	75438154	.	T	G	.	.	MAF_USDA=5.882
NC_035077.1	75438197	.	G	A	.	.	MAF_USDA=5.294
NC_035077.1	75438222	.	A	G	.	.	MAF_INRAE=15.833
NC_035077.1	75438324	.	T	G	.	.	MAF_USDA=5.738
NC_035077.1	75438353	.	T	G	.	.	MAF_USDA=5.294
NC_035077.1	75438362	.	G	A	.	.	MAF_USDA=2.459
NC_035077.1	75438405	.	T	C	.	.	MAF_INRAE=17.5
NC_035077.1	75438447	.	T	C	.	.	MAF_USDA=5.738
NC_035077.1	75438463	.	A	G	.	.	MAF_USDA=7.377
NC_035077.1	75438473	.	A	C	.	.	MAF_INRAE=45.57;MAF_USDA=50.0
NC_035077.1	75438478	.	A	T	.	.	MAF_INRAE=16.667
NC_035077.1	75438479	.	A	C	.	.	MAF_INRAE=45.57;MAF_USDA=19.412
NC_035077.1	75438488	.	T	C	.	.	MAF_USDA=10.0
NC_035077.1	75438535	.	A	G	.	.	MAF_USDA=25.294
NC_035077.1	75438546	.	G	T	.	.	MAF_INRAE=31.646;MAF_USDA=38.235
NC_035077.1	75438586	.	A	C	.	.	MAF_INRAE=44.937;MAF_USDA=49.412
NC_035077.1	75438650	.	A	G,C	.	.	MAF_INRAE=20.0;MAF_USDA=2.459
NC_035077.1	75438663	.	G	A	.	.	MAF_INRAE=22.785
NC_035077.1	75438746	.	T	A	.	.	MAF_USDA=4.918
NC_035077.1	75438792	.	T	G	.	.	MAF_USDA=4.918
NC_035077.1	75438796	.	C	A	.	.	MAF_USDA=11.765
NC_035077.1	75438819	.	T	G	.	.	MAF_USDA=1.639
NC_035077.1	75438833	.	G	A	.	.	MAF_USDA=1.765
NC_035077.1	75438994	.	G	A	.	.	MAF_USDA=2.353
NC_035077.1	75439081	.	A	G	.	.	MAF_USDA=7.377
NC_035077.1	75439091	.	C	A	.	.	MAF_USDA=2.459
NC_035077.1	75439163	.	G	A	.	.	MAF_USDA=5.738
NC_035077.1	75439353	.	T	C	.	.	MAF_INRAE=44.937;MAF_USDA=18.235
NC_035077.1	75439427	.	C	T	.	.	MAF_USDA=1.639
NC_035077.1	75439447	.	G	T	.	.	MAF_USDA=1.639
NC_035077.1	75439470	.	C	A	.	.	MAF_USDA=2.459
NC_035077.1	75439501	.	G	A	.	.	MAF_INRAE=22.785;MAF_USDA=2.459
NC_035077.1	75439504	.	C	T	.	.	MAF_USDA=4.918
NC_035077.1	75439517	.	T	C	.	.	MAF_INRAE=21.053
NC_035077.1	75439577	.	C	T	.	.	MAF_USDA=4.167
NC_035077.1	75439579	.	A	C	.	.	MAF_USDA=3.333
NC_035077.1	75439587	.	C	A	.	.	MAF_USDA=12.5
NC_035077.1	75439589	.	T	A	.	.	MAF_USDA=11.31
NC_035077.1	75439665	.	G	A	.	.	MAF_USDA=1.695
NC_035077.1	75439682	.	G	A	.	.	MAF_INRAE=27.848;MAF_USDA=33.133
NC_035077.1	75439722	.	A	C	.	.	MAF_USDA=3.614
NC_035077.1	75439800	.	G	A	.	.	MAF_INRAE=44.937;MAF_USDA=35.882
NC_035077.1	75439840	.	A	G	.	.	MAF_USDA=1.639
NC_035077.1	75439860	.	A	G	.	.	MAF_USDA=3.279
NC_035077.1	75439901	.	C	G	.	.	MAF_USDA=1.639
NC_035077.1	75440035	.	C	T	.	.	MAF_INRAE=27.848;MAF_USDA=28.235
NC_035077.1	75440057	.	G	A	.	.	MAF_INRAE=15.789;MAF_USDA=4.098
NC_035077.1	75440113	.	C	T	.	.	MAF_USDA=5.738
NC_035077.1	75440122	.	A	G	.	.	MAF_INRAE=10.526;MAF_USDA=3.529
NC_035077.1	75440155	.	G	A	.	.	MAF_INRAE=26.582;MAF_USDA=8.235
NC_035077.1	75440249	.	G	A	.	.	MAF_INRAE=27.848;MAF_USDA=41.765
NC_035077.1	75440279	.	T	A	.	.	MAF_INRAE=27.848;MAF_USDA=42.941
NC_035077.1	75440309	.	T	C	.	.	MAF_USDA=4.918
NC_035077.1	75440328	.	A	G	.	.	MAF_INRAE=41.139;MAF_USDA=14.118
NC_035077.1	75440466	.	C	A	.	.	MAF_USDA=2.459
NC_035077.1	75440508	.	A	G	.	.	MAF_USDA=7.377
NC_035077.1	75440521	.	G	T	.	.	MAF_INRAE=43.671;MAF_USDA=40.0
NC_035077.1	75440595	.	T	C	.	.	MAF_USDA=27.647
NC_035077.1	75440647	.	G	A	.	.	MAF_INRAE=42.405;MAF_USDA=14.706
NC_035077.1	75440688	.	C	T	.	.	MAF_USDA=4.098
NC_035077.1	75440731	.	T	A	.	.	MAF_USDA=2.083
NC_035077.1	75440737	.	T	A	.	.	MAF_USDA=6.25
NC_035077.1	75440752	.	A	T	.	.	MAF_USDA=4.167
NC_035077.1	75440760	.	C	T	.	.	MAF_INRAE=15.789;MAF_USDA=3.571
NC_035077.1	75440788	.	G	T	.	.	MAF_USDA=9.412
NC_035077.1	75440821	.	G	A	.	.	MAF_INRAE=26.582;MAF_USDA=8.235
NC_035077.1	75440831	.	A	C	.	.	MAF_USDA=4.918
NC_035077.1	75440952	.	G	T	.	.	MAF_USDA=4.098
NC_035077.1	75440985	.	G	A	.	.	MAF_INRAE=48.333;MAF_USDA=17.647
NC_035077.1	75441009	.	A	T	.	.	MAF_INRAE=15.789;MAF_USDA=3.279
NC_035077.1	75441024	.	C	T	.	.	MAF_USDA=3.279
NC_035077.1	75441198	.	C	T	.	.	MAF_USDA=5.738
NC_035077.1	75441223	.	T	G	.	.	MAF_INRAE=26.582;MAF_USDA=18.235
NC_035077.1	75441318	.	T	C	.	.	MAF_USDA=6.667
NC_035077.1	75441357	.	C	G	.	.	MAF_USDA=6.557
NC_035077.1	75441372	.	T	C	.	.	MAF_INRAE=10.526;MAF_USDA=8.333
NC_035077.1	75441408	.	G	A	.	.	MAF_USDA=7.059
NC_035077.1	75441450	.	C	T	.	.	MAF_USDA=1.786
NC_035077.1	75441455	.	G	A	.	.	MAF_USDA=1.639
NC_035077.1	75441648	.	C	T	.	.	MAF_USDA=14.754
NC_035077.1	75441705	.	T	C	.	.	MAF_INRAE=27.848;MAF_USDA=27.647
NC_035077.1	75441781	.	T	C	.	.	MAF_USDA=5.738
NC_035077.1	75441787	.	G	A	.	.	MAF_INRAE=17.5;MAF_USDA=1.765
NC_035077.1	75441821	.	C	G	.	.	MAF_INRAE=26.582;MAF_USDA=6.471
NC_035077.1	75441851	.	C	T	.	.	MAF_USDA=10.417
NC_035077.1	75441895	.	G	A	.	.	MAF_USDA=12.295
NC_035077.1	75441915	.	G	A	.	.	MAF_USDA=2.459
NC_035077.1	75441920	.	G	A	.	.	MAF_USDA=1.639
NC_035077.1	75442058	.	T	C	.	.	MAF_INRAE=15.789;MAF_USDA=2.459
NC_035077.1	75442070	.	C	T	.	.	MAF_INRAE=17.5;MAF_USDA=1.765
NC_035077.1	75442078	.	C	T	.	.	MAF_INRAE=17.5;MAF_USDA=1.765
NC_035077.1	75442082	.	T	C	.	.	MAF_INRAE=17.5;MAF_USDA=1.765
NC_035077.1	75442133	.	G	A	.	.	MAF_USDA=5.738
NC_035077.1	75442186	.	A	C	.	.	MAF_USDA=11.475
NC_035077.1	75442197	.	A	T	.	.	MAF_USDA=1.639
NC_035077.1	75442217	.	G	T	.	.	MAF_INRAE=26.582;MAF_USDA=11.176
NC_035077.1	75442238	.	C	T	.	.	MAF_USDA=3.279
NC_035077.1	75442274	.	T	G	.	.	MAF_INRAE=45.57;MAF_USDA=30.0
NC_035077.1	75442283	.	T	C	.	.	MAF_USDA=5.738
NC_035077.1	75442302	.	C	T	.	.	MAF_USDA=4.167
NC_035077.1	75442368	.	C	T	.	.	MAF_USDA=4.118
NC_035077.1	75442399	.	T	C	.	.	MAF_USDA=4.098
NC_035077.1	75442431	.	C	T	.	.	MAF_USDA=7.059
NC_035077.1	75442544	.	C	G	.	.	MAF_INRAE=25.949;MAF_USDA=5.882
NC_035077.1	75442554	.	T	A	.	.	MAF_INRAE=25.949;MAF_USDA=5.882
NC_035077.1	75442582	.	C	T	.	.	MAF_USDA=20.492
NC_035077.1	75442648	.	G	A	.	.	MAF_INRAE=5.0;MAF_USDA=1.639
NC_035077.1	75442714	.	A	G	.	.	MAF_USDA=4.098
NC_035077.1	75442734	.	T	C	.	.	MAF_USDA=15.574
NC_035077.1	75442758	.	T	C	.	.	MAF_USDA=4.098
NC_035077.1	75442777	.	G	A	.	.	MAF_USDA=13.934
NC_035077.1	75442781	.	T	C	.	.	MAF_USDA=4.918
NC_035077.1	75442803	.	C	A	.	.	MAF_USDA=4.918
NC_035077.1	75442825	.	A	G	.	.	MAF_USDA=13.934
NC_035077.1	75442829	.	C	T	.	.	MAF_USDA=4.098
NC_035077.1	75442852	.	T	C	.	.	MAF_USDA=4.098
NC_035077.1	75442866	.	G	C	.	.	MAF_USDA=1.639
NC_035077.1	75442884	.	A	C	.	.	MAF_INRAE=47.368;MAF_USDA=6.471
NC_035077.1	75442917	.	G	T	.	.	MAF_INRAE=47.368;MAF_USDA=28.235
NC_035077.1	75442921	.	T	C	.	.	MAF_USDA=4.098
NC_035077.1	75442970	.	T	A	.	.	MAF_USDA=4.098
NC_035077.1	75442988	.	G	A	.	.	MAF_INRAE=44.304;MAF_USDA=29.412
NC_035077.1	75442996	.	G	A	.	.	MAF_USDA=14.118
NC_035077.1	75443000	.	G	T	.	.	MAF_USDA=3.279
NC_035077.1	75443028	.	C	A	.	.	MAF_USDA=4.098
NC_035077.1	75443034	.	A	T	.	.	MAF_USDA=2.459
NC_035077.1	75443092	.	C	G	.	.	MAF_USDA=2.459
NC_035077.1	75443156	.	G	A	.	.	MAF_USDA=1.639
NC_035077.1	75443189	.	G	A	.	.	MAF_USDA=4.918
NC_035077.1	75443215	.	A	G	.	.	MAF_INRAE=6.329;MAF_USDA=2.459
NC_035077.1	75443234	.	T	A	.	.	MAF_INRAE=6.329
NC_035077.1	75443264	.	T	G	.	.	MAF_USDA=14.754
NC_035077.1	75443278	.	C	T	.	.	MAF_USDA=3.333
NC_035077.1	75443279	.	G	A	.	.	MAF_INRAE=15.789;MAF_USDA=3.529
NC_035077.1	75443290	.	G	A	.	.	MAF_USDA=1.639
NC_035077.1	75443295	.	C	T	.	.	MAF_USDA=16.393
NC_035077.1	75443309	.	T	A	.	.	MAF_USDA=3.279
NC_035077.1	75443358	.	A	G	.	.	MAF_USDA=14.754
NC_035077.1	75443378	.	C	T	.	.	MAF_INRAE=10.127;MAF_USDA=5.882
NC_035077.1	75443428	.	G	A	.	.	MAF_INRAE=44.937;MAF_USDA=34.706
NC_035077.1	75443451	.	T	C	.	.	MAF_INRAE=44.937;MAF_USDA=29.167
NC_035077.1	75443452	.	T	A	.	.	MAF_USDA=4.167
NC_035077.1	75443522	.	T	C	.	.	MAF_INRAE=10.127;MAF_USDA=9.016
NC_035077.1	75443565	.	G	A	.	.	MAF_USDA=14.754
NC_035077.1	75443572	.	G	T	.	.	MAF_USDA=3.333
NC_035077.1	75443573	.	C	T	.	.	MAF_USDA=3.333
NC_035077.1	75443575	.	G	T	.	.	MAF_USDA=3.333
NC_035077.1	75443583	.	C	T	.	.	MAF_INRAE=10.127;MAF_USDA=5.357
NC_035077.1	75443584	.	A	G	.	.	MAF_USDA=4.167
NC_035077.1	75443585	.	C	T	.	.	MAF_INRAE=44.937;MAF_USDA=18.452
NC_035077.1	75443588	.	C	G	.	.	MAF_USDA=13.115
NC_035077.1	75443596	.	G	A	.	.	MAF_INRAE=45.57;MAF_USDA=34.706
NC_035077.1	75443618	.	G	A	.	.	MAF_USDA=4.918
NC_035077.1	75443622	.	C	A	.	.	MAF_USDA=21.765
NC_035077.1	75443663	.	T	C	.	.	MAF_INRAE=31.013;MAF_USDA=21.765
NC_035077.1	75443673	.	C	T	.	.	MAF_INRAE=10.127;MAF_USDA=10.0
NC_035077.1	75443697	.	C	T	.	.	MAF_INRAE=10.127;MAF_USDA=6.471
NC_035077.1	75443698	.	G	A	.	.	MAF_INRAE=10.526;MAF_USDA=3.529
NC_035077.1	75443710	.	T	G	.	.	MAF_USDA=1.639
NC_035077.1	75443740	.	C	T	.	.	MAF_USDA=4.918
NC_035077.1	75443760	.	T	G	.	.	MAF_INRAE=10.127;MAF_USDA=10.588
NC_035077.1	75443819	.	A	G	.	.	MAF_USDA=2.459
NC_035077.1	75443988	.	T	C	.	.	MAF_INRAE=16.667
NC_035077.1	75443993	.	T	A	.	.	MAF_INRAE=33.333;MAF_USDA=35.417
NC_035077.1	75444067	.	C	A	.	.	MAF_USDA=14.118
NC_035077.1	75444115	.	T	G	.	.	MAF_INRAE=31.013;MAF_USDA=21.765
NC_035077.1	75444161	.	A	T	.	.	MAF_USDA=5.738
NC_035077.1	75444173	.	C	T	.	.	MAF_USDA=3.529
NC_035077.1	75444206	.	C	A	.	.	MAF_INRAE=43.671;MAF_USDA=28.824
NC_035077.1	75444235	.	A	C	.	.	MAF_USDA=5.738
NC_035077.1	75444263	.	A	G	.	.	MAF_USDA=5.738
NC_035077.1	75444287	.	T	C	.	.	MAF_INRAE=10.127;MAF_USDA=7.738
NC_035077.1	75444294	.	A	C	.	.	MAF_USDA=4.098
NC_035077.1	75444330	.	G	C	.	.	MAF_USDA=9.016
NC_035077.1	75444356	.	A	T	.	.	MAF_USDA=4.098
NC_035077.1	75444358	.	A	C	.	.	MAF_USDA=5.738
NC_035077.1	75444367	.	T	C	.	.	MAF_USDA=5.738
NC_035077.1	75444424	.	A	T	.	.	MAF_USDA=5.738
NC_035077.1	75444437	.	G	T	.	.	MAF_USDA=5.738
NC_035077.1	75444446	.	A	T	.	.	MAF_USDA=4.918
NC_035077.1	75444454	.	T	G	.	.	MAF_USDA=4.918
NC_035077.1	75444495	.	A	C	.	.	MAF_USDA=4.918
NC_035077.1	75444505	.	A	C	.	.	MAF_USDA=4.918
NC_035077.1	75444557	.	G	T	.	.	MAF_INRAE=21.053
NC_035077.1	75444613	.	A	G	.	.	MAF_INRAE=48.101;MAF_USDA=45.294
NC_035077.1	75444630	.	G	A	.	.	MAF_USDA=2.941
NC_035077.1	75444639	.	T	G	.	.	MAF_INRAE=15.789;MAF_USDA=2.459
NC_035077.1	75444641	.	C	T	.	.	MAF_USDA=4.918
NC_035077.1	75444654	.	T	C	.	.	MAF_USDA=4.918
NC_035077.1	75444700	.	A	G	.	.	MAF_USDA=5.738
NC_035077.1	75444737	.	G	A	.	.	MAF_INRAE=15.789;MAF_USDA=2.353
NC_035077.1	75444793	.	G	C	.	.	MAF_INRAE=42.405;MAF_USDA=13.529
NC_035077.1	75444811	.	C	A	.	.	MAF_INRAE=45.57;MAF_USDA=28.235
NC_035077.1	75444819	.	C	A	.	.	MAF_USDA=3.279
NC_035077.1	75444821	.	T	A	.	.	MAF_USDA=3.279
NC_035077.1	75444845	.	G	T	.	.	MAF_USDA=18.235
NC_035077.1	75444924	.	G	A	.	.	MAF_USDA=1.639
NC_035077.1	75444961	.	C	A	.	.	MAF_USDA=2.941
NC_035077.1	75444976	.	A	C	.	.	MAF_INRAE=1.667
NC_035077.1	75444977	.	G	T	.	.	MAF_INRAE=1.667
NC_035077.1	75445055	.	C	T	.	.	MAF_USDA=3.279
NC_035077.1	75445065	.	C	T	.	.	MAF_INRAE=10.127;MAF_USDA=4.098
NC_035077.1	75445079	.	GTGCGTCACC	GTGCGTCACT	.	.	MAF_USDA=10.417
NC_035077.1	75445090	.	G	A	.	.	MAF_USDA=1.667
NC_035077.1	75445096	.	G	C	.	.	MAF_INRAE=15.789;MAF_USDA=4.918
NC_035077.1	75445160	.	G	A	.	.	MAF_USDA=4.098
NC_035077.1	75445183	.	G	A	.	.	MAF_USDA=2.941
NC_035077.1	75445241	.	C	A	.	.	MAF_USDA=4.098
NC_035077.1	75445343	.	G	A	.	.	MAF_INRAE=44.304;MAF_USDA=27.059
NC_035077.1	75445350	.	G	T	.	.	MAF_USDA=2.459
NC_035077.1	75445408	.	G	A	.	.	MAF_INRAE=6.329;MAF_USDA=3.279
NC_035077.1	75445452	.	T	C	.	.	MAF_INRAE=6.329;MAF_USDA=17.059
NC_035077.1	75445459	.	A	G	.	.	MAF_INRAE=15.789;MAF_USDA=4.706
NC_035077.1	75445530	.	C	T	.	.	MAF_USDA=17.059
NC_035077.1	75445547	.	G	T	.	.	MAF_USDA=4.098
NC_035077.1	75445589	.	G	C	.	.	MAF_INRAE=13.158;MAF_USDA=7.377
NC_035077.1	75445694	.	C	A	.	.	MAF_USDA=4.167
NC_035077.1	75445695	.	T	G	.	.	MAF_USDA=4.167
NC_035077.1	75445696	.	C	T	.	.	MAF_INRAE=43.333;MAF_USDA=45.833
NC_035077.1	75445718	.	G	A	.	.	MAF_USDA=4.098
NC_035077.1	75445770	.	T	G	.	.	MAF_USDA=4.098
NC_035077.1	75445790	.	G	C	.	.	MAF_INRAE=43.671;MAF_USDA=24.118
NC_035077.1	75445815	.	A	T	.	.	MAF_INRAE=31.013;MAF_USDA=20.588
NC_035077.1	75445843	.	G	A	.	.	MAF_INRAE=45.57;MAF_USDA=29.412
NC_035077.1	75445874	.	C	A	.	.	MAF_USDA=2.459
NC_035077.1	75445949	.	C	T	.	.	MAF_USDA=5.738
NC_035077.1	75445985	.	A	T	.	.	MAF_INRAE=44.304;MAF_USDA=44.118
NC_035077.1	75446005	.	G	A	.	.	MAF_INRAE=15.789;MAF_USDA=7.647
NC_035077.1	75446022	.	A	G	.	.	MAF_USDA=4.918
NC_035077.1	75446167	.	A	G	.	.	MAF_USDA=4.098
NC_035077.1	75446224	.	C	T	.	.	MAF_INRAE=48.101;MAF_USDA=46.471
NC_035077.1	75446242	.	A	C	.	.	MAF_INRAE=5.696;MAF_USDA=17.647
NC_035077.1	75446281	.	T	G	.	.	MAF_INRAE=15.789;MAF_USDA=5.738
NC_035077.1	75446296	.	G	T	.	.	MAF_INRAE=21.053
NC_035077.1	75446300	.	C	A	.	.	MAF_INRAE=6.329;MAF_USDA=2.459
NC_035077.1	75446388	.	T	C	.	.	MAF_INRAE=44.304;MAF_USDA=25.882
NC_035077.1	75446428	.	G	T	.	.	MAF_INRAE=18.333;MAF_USDA=15.574
NC_035077.1	75446435	.	G	A	.	.	MAF_USDA=18.824
NC_035077.1	75446445	.	C	T	.	.	MAF_INRAE=15.789;MAF_USDA=8.824
NC_035077.1	75446471	.	G	A	.	.	MAF_INRAE=15.789;MAF_USDA=11.176
NC_035077.1	75446546	.	T	A	.	.	MAF_USDA=5.738
NC_035077.1	75446592	.	G	A	.	.	MAF_USDA=1.639
NC_035077.1	75446632	.	G	T	.	.	MAF_INRAE=15.789;MAF_USDA=5.294
NC_035077.1	75446660	.	T	G	.	.	MAF_USDA=1.639
NC_035077.1	75446814	.	A	T	.	.	MAF_INRAE=15.789;MAF_USDA=4.118
NC_035077.1	75446844	.	A	T	.	.	MAF_USDA=5.738
NC_035077.1	75446858	.	A	T	.	.	MAF_USDA=4.918
NC_035077.1	75446879	.	G	T	.	.	MAF_INRAE=15.789;MAF_USDA=8.824
NC_035077.1	75446944	.	G	A	.	.	MAF_INRAE=15.789;MAF_USDA=7.647
NC_035077.1	75447018	.	T	C	.	.	MAF_USDA=15.574
NC_035077.1	75447019	.	A	C	.	.	MAF_USDA=4.918
NC_035077.1	75447036	.	T	A	.	.	MAF_INRAE=15.789;MAF_USDA=4.118
NC_035077.1	75447086	.	G	C	.	.	MAF_USDA=3.529
NC_035077.1	75447117	.	T	C	.	.	MAF_USDA=4.918
NC_035077.1	75447167	.	T	C	.	.	MAF_INRAE=6.329;MAF_USDA=21.176
NC_035077.1	75447168	.	T	G	.	.	MAF_INRAE=6.667;MAF_USDA=29.508
NC_035077.1	75447198	.	A	C	.	.	MAF_USDA=4.918
NC_035077.1	75447207	.	A	C	.	.	MAF_INRAE=43.671;MAF_USDA=23.529
NC_035077.1	75447271	.	G	A	.	.	MAF_USDA=5.738
NC_035077.1	75447272	.	T	C	.	.	MAF_INRAE=10.526;MAF_USDA=3.529
NC_035077.1	75447542	.	T	C	.	.	MAF_USDA=5.882
NC_035077.1	75447560	.	T	C	.	.	MAF_USDA=6.471
NC_035077.1	75447592	.	T	G	.	.	MAF_INRAE=6.329;MAF_USDA=21.176
NC_035077.1	75447639	.	T	A	.	.	MAF_INRAE=43.333;MAF_USDA=45.833
NC_035077.1	75447645	.	C	G	.	.	MAF_USDA=4.918
NC_035077.1	75447740	.	G	C	.	.	MAF_USDA=1.639
NC_035077.1	75447839	.	C	T	.	.	MAF_USDA=4.098
NC_035077.1	75447840	.	G	T	.	.	MAF_USDA=4.098
NC_035077.1	75447998	.	C	T	.	.	MAF_INRAE=44.304;MAF_USDA=47.917
NC_035077.1	75447999	.	G	A	.	.	MAF_USDA=1.639
NC_035077.1	75448002	.	T	G	.	.	MAF_USDA=3.279
NC_035077.1	75448008	.	C	T	.	.	MAF_INRAE=17.5
NC_035077.1	75448076	.	C	T	.	.	MAF_USDA=5.738
NC_035077.1	75448078	.	C	T	.	.	MAF_INRAE=50.0;MAF_USDA=35.882
NC_035077.1	75448194	.	C	T	.	.	MAF_INRAE=44.304;MAF_USDA=27.647
NC_035077.1	75448270	.	C	T	.	.	MAF_INRAE=49.367;MAF_USDA=39.412
NC_035077.1	75448400	.	G	T	.	.	MAF_USDA=5.738
NC_035077.1	75448457	.	C	T	.	.	MAF_USDA=2.353
NC_035077.1	75448488	.	C	G	.	.	MAF_INRAE=15.789;MAF_USDA=3.529
NC_035077.1	75448513	.	T	A	.	.	MAF_INRAE=46.203;MAF_USDA=29.412
NC_035077.1	75448528	.	A	C	.	.	MAF_INRAE=50.0;MAF_USDA=33.529
NC_035077.1	75448537	.	A	G	.	.	MAF_USDA=5.738
NC_035077.1	75448684	.	C	T	.	.	MAF_USDA=4.918
NC_035077.1	75448707	.	C	T	.	.	MAF_USDA=4.918
NC_035077.1	75448787	.	A	T	.	.	MAF_USDA=4.918
NC_035077.1	75448827	.	T	A	.	.	MAF_USDA=39.583
NC_035077.1	75448836	.	C	G	.	.	MAF_INRAE=50.0;MAF_USDA=10.417
NC_035077.1	75448837	.	A	C	.	.	MAF_INRAE=50.0
NC_035077.1	75448839	.	T	C	.	.	MAF_USDA=5.738
NC_035077.1	75448842	.	G	T	.	.	MAF_USDA=10.417
NC_035077.1	75448843	.	C	G	.	.	MAF_USDA=10.417
NC_035077.1	75448866	.	C	G	.	.	MAF_INRAE=49.167
NC_035077.1	75448960	.	G	C	.	.	MAF_USDA=2.459
NC_035077.1	75448974	.	G	T	.	.	MAF_INRAE=6.329;MAF_USDA=2.459
NC_035077.1	75448981	.	G	A	.	.	MAF_USDA=4.098
NC_035077.1	75449011	.	G	A	.	.	MAF_USDA=2.459
NC_035077.1	75449076	.	T	A	.	.	MAF_USDA=1.765
NC_035077.1	75449089	.	T	C	.	.	MAF_INRAE=31.013;MAF_USDA=21.765
NC_035077.1	75449099	.	G	A	.	.	MAF_USDA=1.176
NC_035077.1	75449117	.	A	C	.	.	MAF_INRAE=10.127;MAF_USDA=21.176
NC_035077.1	75449165	.	C	T	.	.	MAF_USDA=18.852
NC_035077.1	75449303	.	C	A	.	.	MAF_USDA=5.738
NC_035077.1	75449326	.	C	A	.	.	MAF_INRAE=49.367;MAF_USDA=41.176
NC_035077.1	75449385	.	G	A	.	.	MAF_USDA=5.738
NC_035077.1	75449388	.	A	C	.	.	MAF_INRAE=15.789;MAF_USDA=4.918
NC_035077.1	75449530	.	G	T	.	.	MAF_USDA=4.918
NC_035077.1	75449626	.	A	T	.	.	MAF_INRAE=31.013;MAF_USDA=21.765
NC_035077.1	75449635	.	C	T	.	.	MAF_USDA=4.918
NC_035077.1	75449650	.	T	C	.	.	MAF_INRAE=15.789;MAF_USDA=5.882
NC_035077.1	75449770	.	T	C	.	.	MAF_USDA=4.918
NC_035077.1	75449791	.	A	C	.	.	MAF_INRAE=50.0;MAF_USDA=34.706
NC_035077.1	75449845	.	C	T	.	.	MAF_USDA=3.279
NC_035077.1	75449932	.	A	G	.	.	MAF_USDA=1.639
NC_035077.1	75449938	.	A	T	.	.	MAF_INRAE=15.789;MAF_USDA=2.353
NC_035077.1	75450014	.	T	G	.	.	MAF_USDA=2.083
NC_035077.1	75450024	.	C	T	.	.	MAF_INRAE=49.367;MAF_USDA=31.176
NC_035077.1	75450106	.	A	G	.	.	MAF_INRAE=24.167
NC_035077.1	75450118	.	T	G	.	.	MAF_INRAE=49.367;MAF_USDA=31.176
NC_035077.1	75450277	.	C	A	.	.	MAF_USDA=1.639
NC_035077.1	75450286	.	AGTTGCATGTTGCA	AGTTGCATGTTGCG	.	.	MAF_USDA=50.0
NC_035077.1	75450299	.	A	G	.	.	MAF_INRAE=50.0;MAF_USDA=29.508
NC_035077.1	75450376	.	T	C	.	.	MAF_USDA=2.459
NC_035077.1	75450422	.	A	C	.	.	MAF_INRAE=15.789;MAF_USDA=4.918
NC_035077.1	75450425	.	C	T	.	.	MAF_INRAE=17.5
NC_035077.1	75450454	.	A	T	.	.	MAF_INRAE=49.367;MAF_USDA=30.588
NC_035077.1	75450521	.	G	T	.	.	MAF_INRAE=49.367;MAF_USDA=33.333
NC_035077.1	75450737	.	T	C	.	.	MAF_INRAE=6.329;MAF_USDA=2.459
NC_035077.1	75450835	.	C	T	.	.	MAF_INRAE=15.789;MAF_USDA=1.639
NC_035077.1	75450857	.	C	T	.	.	MAF_INRAE=15.789;MAF_USDA=4.706
NC_035077.1	75451009	.	C	A	.	.	MAF_USDA=4.098
NC_035077.1	75451023	.	C	T	.	.	MAF_USDA=2.459
NC_035077.1	75451058	.	T	G	.	.	MAF_INRAE=50.0;MAF_USDA=34.118
NC_035077.1	75451097	.	C	G	.	.	MAF_USDA=2.941
NC_035077.1	75451120	.	T	C	.	.	MAF_INRAE=50.0;MAF_USDA=31.765
NC_035077.1	75451133	.	C	T	.	.	MAF_USDA=12.353
NC_035077.1	75451147	.	A	T	.	.	MAF_INRAE=43.333;MAF_USDA=28.824
NC_035077.1	75451215	.	C	A	.	.	MAF_USDA=4.098
NC_035077.1	75451217	.	C	T	.	.	MAF_USDA=4.098
NC_035077.1	75451220	.	T	G	.	.	MAF_USDA=4.098
NC_035077.1	75451221	.	C	A	.	.	MAF_USDA=4.098
NC_035077.1	75451222	.	C	G	.	.	MAF_USDA=4.098
NC_035077.1	75451224	.	A	G	.	.	MAF_USDA=4.098
NC_035077.1	75451226	.	T	G	.	.	MAF_USDA=4.098
NC_035077.1	75451230	.	G	A	.	.	MAF_USDA=4.918
NC_035077.1	75451233	.	G	A	.	.	MAF_INRAE=44.167;MAF_USDA=25.882
NC_035077.1	75451319	.	C	G	.	.	MAF_INRAE=50.0
NC_035077.1	75451419	.	G	A	.	.	MAF_USDA=4.167
NC_035077.1	75451439	.	A	C	.	.	MAF_USDA=10.656
NC_035077.1	75451454	.	T	A	.	.	MAF_USDA=3.279
NC_035077.1	75451465	.	C	T	.	.	MAF_USDA=5.0
NC_035077.1	75451621	.	G	A	.	.	MAF_USDA=3.571
NC_035077.1	75451780	.	G	A	.	.	MAF_USDA=1.176
NC_035077.1	75451881	.	C	T	.	.	MAF_USDA=1.639
NC_035077.1	75451892	.	T	A	.	.	MAF_USDA=1.639
NC_035077.1	75451910	.	G	A	.	.	MAF_USDA=1.639
NC_035077.1	75451915	.	T	G	.	.	MAF_INRAE=25.833;MAF_USDA=21.765
NC_035077.1	75451974	.	C	T	.	.	MAF_INRAE=50.0;MAF_USDA=34.706
NC_035077.1	75451976	.	C	A	.	.	MAF_USDA=3.529
NC_035077.1	75452044	.	A	G	.	.	MAF_INRAE=50.0;MAF_USDA=30.588
NC_035077.1	75452081	.	C	G	.	.	MAF_INRAE=6.667
NC_035077.1	75452158	.	C	T	.	.	MAF_USDA=2.083
NC_035077.1	75452199	.	G	C	.	.	MAF_INRAE=50.0;MAF_USDA=34.706
NC_035077.1	75452278	.	A	G	.	.	MAF_USDA=5.738
NC_035077.1	75452281	.	G	A	.	.	MAF_INRAE=28.333
NC_035077.1	75452292	.	C	T	.	.	MAF_USDA=3.571
NC_035077.1	75452293	.	G	A	.	.	MAF_USDA=1.639
NC_035077.1	75452325	.	G	T	.	.	MAF_USDA=5.738
NC_035077.1	75452343	.	G	C	.	.	MAF_USDA=1.639
NC_035077.1	75452374	.	T	G	.	.	MAF_USDA=4.918
NC_035077.1	75452382	.	G	A	.	.	MAF_USDA=4.098
NC_035077.1	75452424	.	A	T	.	.	MAF_USDA=3.529
NC_035077.1	75452476	.	C	T	.	.	MAF_USDA=1.765
NC_035077.1	75452480	.	C	T	.	.	MAF_USDA=1.639
NC_035077.1	75452509	.	G	A	.	.	MAF_USDA=4.918
NC_035077.1	75452562	.	G	T	.	.	MAF_USDA=1.695
NC_035077.1	75452622	.	A	T	.	.	MAF_USDA=45.833
NC_035077.1	75452623	.	G	C	.	.	MAF_USDA=45.833
NC_035077.1	75452694	.	G	T	.	.	MAF_USDA=35.882
NC_035077.1	75452737	.	T	A	.	.	MAF_USDA=5.0
NC_035077.1	75452753	.	C	T	.	.	MAF_USDA=2.459
NC_035077.1	75452897	.	A	C	.	.	MAF_USDA=6.557
NC_035077.1	75452949	.	G	T	.	.	MAF_USDA=4.167
NC_035077.1	75452960	.	C	A	.	.	MAF_USDA=2.5
NC_035077.1	75452977	.	G	A	.	.	MAF_USDA=2.5
NC_035077.1	75452997	.	G	A	.	.	MAF_USDA=4.706
NC_035077.1	75453037	.	A	C	.	.	MAF_USDA=5.738
NC_035077.1	75453101	.	G	A	.	.	MAF_INRAE=50.0;MAF_USDA=38.824
NC_035077.1	75453107	.	G	A	.	.	MAF_INRAE=50.0;MAF_USDA=32.941
NC_035077.1	75453118	.	A	G	.	.	MAF_USDA=5.738
NC_035077.1	75453123	.	T	C	.	.	MAF_USDA=5.738
NC_035077.1	75453128	.	G	A	.	.	MAF_USDA=5.882
NC_035077.1	75453138	.	A	C	.	.	MAF_USDA=5.738
NC_035077.1	75453140	.	C	T	.	.	MAF_INRAE=49.167;MAF_USDA=15.294
NC_035077.1	75453157	.	T	C	.	.	MAF_USDA=5.738
NC_035077.1	75453196	.	A	T	.	.	MAF_USDA=2.941
NC_035077.1	75453197	.	G	C	.	.	MAF_USDA=2.941
NC_035077.1	75453318	.	C	A	.	.	MAF_INRAE=6.667;MAF_USDA=10.0
NC_035077.1	75453339	.	G	A	.	.	MAF_USDA=3.529
NC_035077.1	75453396	.	A	G	.	.	MAF_USDA=2.941
NC_035077.1	75453428	.	A	T	.	.	MAF_USDA=38.235
NC_035077.1	75453429	.	C	A	.	.	MAF_USDA=48.824
NC_035077.1	75453430	.	T	A	.	.	MAF_USDA=48.824
NC_035077.1	75453452	.	T	C	.	.	MAF_INRAE=50.0;MAF_USDA=39.412
NC_035077.1	75453456	.	A	T	.	.	MAF_INRAE=50.0;MAF_USDA=38.824
NC_035077.1	75453491	.	C	T	.	.	MAF_INRAE=50.0;MAF_USDA=45.833
NC_035077.1	75453500	.	C	T	.	.	MAF_INRAE=50.0;MAF_USDA=38.824
NC_035077.1	75453518	.	C	A	.	.	MAF_INRAE=50.0;MAF_USDA=22.941
NC_035077.1	75453524	.	C	G	.	.	MAF_INRAE=50.0;MAF_USDA=29.412
NC_035077.1	75453533	.	G	T	.	.	MAF_USDA=18.824
NC_035077.1	75453580	.	C	T	.	.	MAF_INRAE=50.0;MAF_USDA=43.75
NC_035077.1	75453616	.	C	A	.	.	MAF_USDA=2.941
NC_035077.1	75453617	.	A	T	.	.	MAF_USDA=2.941
NC_035077.1	75453621	.	C	T	.	.	MAF_INRAE=50.0;MAF_USDA=37.647
NC_035077.1	75453637	.	A	G	.	.	MAF_INRAE=50.0;MAF_USDA=36.471
NC_035077.1	75453671	.	C	T	.	.	MAF_INRAE=29.167;MAF_USDA=6.667
NC_035077.1	75453679	.	G	A	.	.	MAF_INRAE=50.0;MAF_USDA=33.929
NC_035077.1	75453697	.	G	C	.	.	MAF_INRAE=50.0;MAF_USDA=38.095
NC_035077.1	75453704	.	G	A	.	.	MAF_INRAE=50.0;MAF_USDA=38.095
NC_035077.1	75453717	.	T	G	.	.	MAF_INRAE=49.167;MAF_USDA=38.095
NC_035077.1	75453811	.	A	G	.	.	MAF_USDA=42.941
NC_035077.1	75453852	.	T	C	.	.	MAF_INRAE=49.167;MAF_USDA=22.941
NC_035077.1	75453857	.	C	T	.	.	MAF_USDA=1.639
NC_035077.1	75453999	.	C	A	.	.	MAF_INRAE=25.0
NC_035077.1	75454030	.	T	C	.	.	MAF_USDA=12.353
NC_035077.1	75454050	.	G	T	.	.	MAF_INRAE=50.0;MAF_USDA=21.765
NC_035077.1	75454071	.	G	A	.	.	MAF_INRAE=50.0;MAF_USDA=22.353
NC_035077.1	75454110	.	T	A	.	.	MAF_USDA=6.557
NC_035077.1	75454200	.	T	C	.	.	MAF_USDA=11.765
NC_035077.1	75454203	.	C	T	.	.	MAF_USDA=11.765
NC_035077.1	75454295	.	T	G	.	.	MAF_USDA=11.176
NC_035077.1	75454325	.	A	C	.	.	MAF_USDA=11.765
NC_035077.1	75454336	.	C	T	.	.	MAF_USDA=1.639
NC_035077.1	75454355	.	C	T	.	.	MAF_USDA=2.083
NC_035077.1	75454358	.	C	T	.	.	MAF_USDA=11.765
NC_035077.1	75454482	.	A	T	.	.	MAF_USDA=2.459
NC_035077.1	75454524	.	C	A	.	.	MAF_USDA=4.098
NC_035077.1	75454570	.	A	T	.	.	MAF_USDA=15.882
NC_035077.1	75454627	.	T	C	.	.	MAF_INRAE=49.167;MAF_USDA=22.353
NC_035077.1	75454657	.	A	G	.	.	MAF_USDA=17.647
NC_035077.1	75454745	.	T	A	.	.	MAF_USDA=4.118
NC_035077.1	75454761	.	C	A	.	.	MAF_USDA=17.059
NC_035077.1	75454767	.	G	T	.	.	MAF_INRAE=6.667;MAF_USDA=29.412
NC_035077.1	75454810	.	G	A	.	.	MAF_USDA=5.738
NC_035077.1	75454887	.	A	C	.	.	MAF_USDA=1.639
NC_035077.1	75454904	.	A	C	.	.	MAF_USDA=17.647
NC_035077.1	75454914	.	C	T	.	.	MAF_USDA=2.459
NC_035077.1	75454942	.	C	T	.	.	MAF_USDA=3.279
NC_035077.1	75455036	.	T	A	.	.	MAF_USDA=13.529
NC_035077.1	75455052	.	C	T	.	.	MAF_USDA=2.459
NC_035077.1	75455091	.	A	G	.	.	MAF_USDA=17.059
NC_035077.1	75455099	.	C	T	.	.	MAF_USDA=1.639
NC_035077.1	75455101	.	C	T	.	.	MAF_USDA=20.588
NC_035077.1	75455102	.	G	A	.	.	MAF_INRAE=50.0;MAF_USDA=24.118
NC_035077.1	75455103	.	C	T	.	.	MAF_USDA=15.882
NC_035077.1	75455118	.	G	A	.	.	MAF_USDA=17.059
NC_035077.1	75455126	.	C	T	.	.	MAF_USDA=12.651
NC_035077.1	75455130	.	A	G	.	.	MAF_USDA=12.651
NC_035077.1	75455139	.	A	G	.	.	MAF_USDA=15.882
NC_035077.1	75455149	.	A	G	.	.	MAF_USDA=15.882
NC_035077.1	75455158	.	T	C	.	.	MAF_INRAE=6.667;MAF_USDA=30.0
NC_035077.1	75455241	.	T	A,G	.	.	MAF_INRAE=6.667;MAF_USDA=17.059
NC_035077.1	75455255	.	C	T	.	.	MAF_INRAE=49.167;MAF_USDA=19.412
NC_035077.1	75455317	.	T	C	.	.	MAF_USDA=5.738
NC_035077.1	75455321	.	G	C	.	.	MAF_USDA=19.412
NC_035077.1	75455341	.	T	G	.	.	MAF_INRAE=10.526;MAF_USDA=3.529
NC_035077.1	75455354	.	A	C	.	.	MAF_INRAE=15.789;MAF_USDA=19.412
NC_035077.1	75455361	.	G	A	.	.	MAF_USDA=5.738
NC_035077.1	75455438	.	C	T	.	.	MAF_INRAE=15.789;MAF_USDA=14.706
NC_035077.1	75455479	.	A	C	.	.	MAF_INRAE=15.789;MAF_USDA=12.5
NC_035077.1	75455489	.	G	A	.	.	MAF_USDA=5.294
NC_035077.1	75455492	.	A	T	.	.	MAF_USDA=12.5
NC_035077.1	75455509	.	G	A	.	.	MAF_INRAE=13.333
NC_035077.1	75455523	.	G	A	.	.	MAF_USDA=2.353
NC_035077.1	75455536	.	T	C	.	.	MAF_USDA=4.118
NC_035077.1	75455582	.	C	T	.	.	MAF_INRAE=43.038;MAF_USDA=25.595
NC_035077.1	75455589	.	G	T	.	.	MAF_INRAE=15.789;MAF_USDA=16.471
NC_035077.1	75455610	.	G	A	.	.	MAF_INRAE=34.81;MAF_USDA=37.647
NC_035077.1	75455630	.	A	G	.	.	MAF_USDA=2.459
NC_035077.1	75455660	.	G	A	.	.	MAF_INRAE=15.789;MAF_USDA=18.235
NC_035077.1	75455691	.	G	A	.	.	MAF_INRAE=15.789;MAF_USDA=4.706
NC_035077.1	75455698	.	G	T	.	.	MAF_USDA=4.918
NC_035077.1	75455804	.	G	A	.	.	MAF_INRAE=15.789;MAF_USDA=18.235
NC_035077.1	75455822	.	C	T	.	.	MAF_USDA=3.571
NC_035077.1	75455823	.	T	G	.	.	MAF_USDA=4.167
NC_035077.1	75455837	.	C	T	.	.	MAF_INRAE=15.789;MAF_USDA=2.459
NC_035077.1	75455922	.	A	C	.	.	MAF_INRAE=6.329
NC_035077.1	75455976	.	A	C	.	.	MAF_INRAE=17.5;MAF_USDA=3.279
NC_035077.1	75455988	.	G	A	.	.	MAF_USDA=2.459
NC_035077.1	75456025	.	C	T	.	.	MAF_INRAE=15.789;MAF_USDA=19.412
NC_035077.1	75456046	.	A	T	.	.	MAF_INRAE=15.789;MAF_USDA=19.412
NC_035077.1	75456067	.	G	A	.	.	MAF_INRAE=15.789;MAF_USDA=15.294
NC_035077.1	75456130	.	C	A	.	.	MAF_INRAE=15.789;MAF_USDA=5.882
NC_035077.1	75456134	.	C	T	.	.	MAF_USDA=7.647
NC_035077.1	75456159	.	C	T	.	.	MAF_USDA=5.738
NC_035077.1	75456160	.	G	A	.	.	MAF_INRAE=48.734;MAF_USDA=38.235
NC_035077.1	75456169	.	G	A	.	.	MAF_INRAE=15.789;MAF_USDA=5.294
NC_035077.1	75456187	.	A	T	.	.	MAF_INRAE=15.789;MAF_USDA=18.824
NC_035077.1	75456212	.	T	G	.	.	MAF_USDA=5.738
NC_035077.1	75456234	.	G	A	.	.	MAF_INRAE=15.789;MAF_USDA=10.588
NC_035077.1	75456310	.	G	A	.	.	MAF_INRAE=42.405;MAF_USDA=21.176
NC_035077.1	75456322	.	G	A	.	.	MAF_USDA=2.459
NC_035077.1	75456354	.	G	A	.	.	MAF_INRAE=15.789
NC_035077.1	75456371	.	T	G	.	.	MAF_INRAE=6.329;MAF_USDA=29.412
NC_035077.1	75456500	.	G	A	.	.	MAF_USDA=5.738
NC_035077.1	75456509	.	G	A	.	.	MAF_USDA=4.098
NC_035077.1	75456518	.	A	T	.	.	MAF_USDA=19.672
NC_035077.1	75456519	.	A	T	.	.	MAF_USDA=20.492
NC_035077.1	75456520	.	A	T	.	.	MAF_USDA=19.672
NC_035077.1	75456521	.	A	T	.	.	MAF_USDA=13.934
NC_035077.1	75456522	.	A	T	.	.	MAF_USDA=7.377
NC_035077.1	75456575	.	C	A	.	.	MAF_INRAE=15.789;MAF_USDA=18.235
NC_035077.1	75456599	.	C	T	.	.	MAF_INRAE=17.5;MAF_USDA=3.279
NC_035077.1	75456606	.	G	A	.	.	MAF_USDA=2.459
NC_035077.1	75456615	.	C	T	.	.	MAF_USDA=4.918
NC_035077.1	75456616	.	G	A	.	.	MAF_USDA=1.639
NC_035077.1	75456632	.	T	A	.	.	MAF_USDA=1.176
NC_035077.1	75456738	.	A	T	.	.	MAF_USDA=2.459
NC_035077.1	75456756	.	T	A	.	.	MAF_USDA=4.918
NC_035077.1	75456767	.	T	A	.	.	MAF_USDA=4.918
NC_035077.1	75456775	.	A	C	.	.	MAF_USDA=6.557
NC_035077.1	75456779	.	G	T	.	.	MAF_USDA=13.529
NC_035077.1	75456868	.	A	C	.	.	MAF_INRAE=15.789;MAF_USDA=18.235
NC_035077.1	75456874	.	G	C	.	.	MAF_USDA=5.738
NC_035077.1	75456892	.	G	T	.	.	MAF_INRAE=45.57;MAF_USDA=22.353
NC_035077.1	75456966	.	C	A	.	.	MAF_INRAE=15.789;MAF_USDA=5.738
NC_035077.1	75456967	.	G	A	.	.	MAF_USDA=11.475
NC_035077.1	75456975	.	T	G	.	.	MAF_USDA=1.639
NC_035077.1	75457120	.	T	C	.	.	MAF_USDA=2.459
NC_035077.1	75457130	.	C	A	.	.	MAF_USDA=5.738
NC_035077.1	75457136	.	A	G	.	.	MAF_USDA=4.918
NC_035077.1	75457138	.	T	G	.	.	MAF_USDA=4.918
NC_035077.1	75457165	.	T	G	.	.	MAF_INRAE=45.57;MAF_USDA=48.824
NC_035077.1	75457258	.	G	A	.	.	MAF_USDA=2.459
NC_035077.1	75457335	.	G	T	.	.	MAF_INRAE=5.696;MAF_USDA=11.176
NC_035077.1	75457347	.	A	C	.	.	MAF_INRAE=5.696;MAF_USDA=1.639
NC_035077.1	75457378	.	C	A	.	.	MAF_USDA=4.098
NC_035077.1	75457397	.	G	T	.	.	MAF_INRAE=5.696;MAF_USDA=10.417
NC_035077.1	75457435	.	G	T	.	.	MAF_USDA=4.918
NC_035077.1	75457475	.	T	G	.	.	MAF_USDA=2.941
NC_035077.1	75457499	.	T	G	.	.	MAF_USDA=5.294
NC_035077.1	75457507	.	T	C	.	.	MAF_INRAE=17.089;MAF_USDA=10.588
NC_035077.1	75457527	.	G	A	.	.	MAF_USDA=2.459
NC_035077.1	75457532	.	T	A	.	.	MAF_USDA=9.016
NC_035077.1	75457566	.	C	T	.	.	MAF_USDA=4.098
NC_035077.1	75457632	.	C	A	.	.	MAF_USDA=3.279
NC_035077.1	75457707	.	T	A	.	.	MAF_USDA=8.197
NC_035077.1	75457769	.	C	A	.	.	MAF_USDA=4.918
NC_035077.1	75457803	.	C	T	.	.	MAF_INRAE=6.329
NC_035077.1	75457872	.	A	T	.	.	MAF_USDA=1.639
NC_035077.1	75457874	.	G	A	.	.	MAF_USDA=4.918
NC_035077.1	75457984	.	C	T	.	.	MAF_USDA=5.738
NC_035077.1	75458021	.	T	C	.	.	MAF_USDA=5.738
NC_035077.1	75458066	.	G	A	.	.	MAF_INRAE=13.924;MAF_USDA=4.706
NC_035077.1	75458156	.	A	C	.	.	MAF_USDA=2.459
NC_035077.1	75458183	.	T	C	.	.	MAF_USDA=4.918
NC_035077.1	75458211	.	T	A	.	.	MAF_INRAE=20.0
NC_035077.1	75458260	.	T	A	.	.	MAF_USDA=4.098
NC_035077.1	75458276	.	C	T	.	.	MAF_INRAE=6.329;MAF_USDA=11.176
NC_035077.1	75458286	.	G	A	.	.	MAF_USDA=15.882
NC_035077.1	75458291	.	C	T	.	.	MAF_USDA=1.639
NC_035077.1	75458311	.	C	T	.	.	MAF_USDA=1.765
NC_035077.1	75458339	.	A	T	.	.	MAF_USDA=4.098
NC_035077.1	75458397	.	C	A	.	.	MAF_USDA=4.098
NC_035077.1	75458452	.	A	C	.	.	MAF_USDA=10.588
NC_035077.1	75458467	.	A	T	.	.	MAF_USDA=2.083
NC_035077.1	75458533	.	A	G	.	.	MAF_USDA=4.098
NC_035077.1	75458599	.	G	A	.	.	MAF_INRAE=6.329;MAF_USDA=13.115
NC_035077.1	75458628	.	C	A	.	.	MAF_INRAE=6.329;MAF_USDA=8.824
NC_035077.1	75458665	.	G	A	.	.	MAF_USDA=5.738
NC_035077.1	75458682	.	T	C	.	.	MAF_USDA=5.738
NC_035077.1	75458736	.	C	T	.	.	MAF_USDA=3.529
NC_035077.1	75458801	.	T	G	.	.	MAF_INRAE=6.329;MAF_USDA=12.353
NC_035077.1	75458812	.	T	C	.	.	MAF_INRAE=29.747;MAF_USDA=14.881
NC_035077.1	75458830	.	T	C	.	.	MAF_USDA=1.667
NC_035077.1	75458861	.	T	G	.	.	MAF_USDA=4.918
NC_035077.1	75458871	.	T	G	.	.	MAF_USDA=5.738
NC_035077.1	75458896	.	G	T	.	.	MAF_USDA=4.918
NC_035077.1	75458906	.	A	C	.	.	MAF_USDA=5.738
NC_035077.1	75458935	.	T	C	.	.	MAF_USDA=6.557
NC_035077.1	75458951	.	G	A	.	.	MAF_USDA=6.557
NC_035077.1	75458964	.	G	T	.	.	MAF_USDA=4.918
NC_035077.1	75459030	.	A	C	.	.	MAF_USDA=6.557
NC_035077.1	75459064	.	C	T	.	.	MAF_USDA=5.738
NC_035077.1	75459106	.	C	T	.	.	MAF_INRAE=17.5;MAF_USDA=2.941
NC_035077.1	75459145	.	T	C	.	.	MAF_USDA=5.738
NC_035077.1	75459251	.	G	A	.	.	MAF_USDA=4.118
NC_035077.1	75459292	.	A	T	.	.	MAF_USDA=4.167
NC_035077.1	75459395	.	A	G	.	.	MAF_USDA=4.918
NC_035077.1	75459461	.	T	G	.	.	MAF_INRAE=17.5;MAF_USDA=14.583
NC_035077.1	75459466	.	A	T	.	.	MAF_USDA=7.647
NC_035077.1	75459478	.	T	G	.	.	MAF_USDA=1.639
NC_035077.1	75459537	.	A	G	.	.	MAF_USDA=1.639
NC_035077.1	75459538	.	C	T	.	.	MAF_USDA=4.118
NC_035077.1	75459539	.	G	A	.	.	MAF_INRAE=29.167;MAF_USDA=20.588
NC_035077.1	75459544	.	T	C	.	.	MAF_INRAE=17.5
NC_035077.1	75459599	.	T	G	.	.	MAF_INRAE=20.886;MAF_USDA=40.588
NC_035077.1	75459600	.	G	A	.	.	MAF_INRAE=5.263;MAF_USDA=7.647
NC_035077.1	75459642	.	G	A	.	.	MAF_USDA=3.529
NC_035077.1	75459666	.	G	A	.	.	MAF_USDA=1.639
NC_035077.1	75459692	.	T	C	.	.	MAF_USDA=5.738
NC_035077.1	75459805	.	T	G	.	.	MAF_USDA=1.639
NC_035077.1	75459818	.	C	T	.	.	MAF_USDA=2.459
NC_035077.1	75459819	.	G	A	.	.	MAF_USDA=5.738
NC_035077.1	75459868	.	T	A	.	.	MAF_USDA=1.639
NC_035077.1	75459882	.	C	T	.	.	MAF_USDA=1.639
NC_035077.1	75459897	.	G	C	.	.	MAF_INRAE=6.329;MAF_USDA=12.353
NC_035077.1	75459916	.	T	C	.	.	MAF_USDA=4.918
NC_035077.1	75459962	.	A	T	.	.	MAF_USDA=12.295
NC_035077.1	75460011	.	A	G	.	.	MAF_USDA=1.639
NC_035077.1	75460033	.	C	A	.	.	MAF_INRAE=6.962;MAF_USDA=3.279
NC_035077.1	75460044	.	G	A	.	.	MAF_USDA=1.765
NC_035077.1	75460102	.	G	A	.	.	MAF_USDA=3.529
NC_035077.1	75460130	.	C	T	.	.	MAF_USDA=5.738
NC_035077.1	75460143	.	A	T	.	.	MAF_USDA=1.639
NC_035077.1	75460154	.	T	C	.	.	MAF_USDA=28.824
NC_035077.1	75460156	.	T	G	.	.	MAF_USDA=1.639
NC_035077.1	75460164	.	G	C	.	.	MAF_USDA=4.098
NC_035077.1	75460608	.	C	T	.	.	MAF_USDA=8.333
NC_035077.1	75460678	.	G	A	.	.	MAF_USDA=4.918
NC_035077.1	75460738	.	A	G	.	.	MAF_USDA=11.667
NC_035077.1	75460788	.	A	G	.	.	MAF_INRAE=24.051;MAF_USDA=39.412
NC_035077.1	75460799	.	A	G	.	.	MAF_USDA=11.475
NC_035077.1	75460818	.	T	C	.	.	MAF_INRAE=6.329;MAF_USDA=12.353
NC_035077.1	75460839	.	T	G	.	.	MAF_USDA=10.417
NC_035077.1	75460896	.	T	A	.	.	MAF_USDA=4.098
NC_035077.1	75460903	.	A	C	.	.	MAF_USDA=6.471
NC_035077.1	75460913	.	G	A	.	.	MAF_INRAE=31.646;MAF_USDA=18.824
NC_035077.1	75460945	.	G	A	.	.	MAF_USDA=5.738
NC_035077.1	75460968	.	T	C	.	.	MAF_USDA=1.639
NC_035077.1	75460977	.	T	C	.	.	MAF_INRAE=6.329;MAF_USDA=3.279
NC_035077.1	75460993	.	G	C	.	.	MAF_INRAE=6.329;MAF_USDA=3.279
NC_035077.1	75461042	.	C	T	.	.	MAF_USDA=8.235
NC_035077.1	75461145	.	A	C	.	.	MAF_USDA=4.918
NC_035077.1	75461185	.	A	G	.	.	MAF_USDA=6.471
NC_035077.1	75461237	.	C	T	.	.	MAF_USDA=4.918
NC_035077.1	75461255	.	A	C	.	.	MAF_USDA=1.639
NC_035077.1	75461260	.	C	G	.	.	MAF_USDA=1.667
NC_035077.1	75461336	.	C	A	.	.	MAF_USDA=4.167
NC_035077.1	75461478	.	G	T	.	.	MAF_INRAE=24.684;MAF_USDA=38.235
NC_035077.1	75461482	.	G	T	.	.	MAF_INRAE=25.0;MAF_USDA=38.235
NC_035077.1	75461534	.	T	G	.	.	MAF_USDA=2.459
NC_035077.1	75461542	.	G	T	.	.	MAF_USDA=4.167
NC_035077.1	75461548	.	T	C	.	.	MAF_INRAE=6.329;MAF_USDA=11.176
NC_035077.1	75461556	.	C	T	.	.	MAF_INRAE=6.329;MAF_USDA=11.765
NC_035077.1	75461620	.	G	C	.	.	MAF_USDA=8.235
NC_035077.1	75461682	.	G	T	.	.	MAF_USDA=2.459
NC_035077.1	75461695	.	A	G	.	.	MAF_USDA=5.738
NC_035077.1	75461696	.	T	C	.	.	MAF_USDA=1.639
NC_035077.1	75461698	.	C	A	.	.	MAF_INRAE=6.329;MAF_USDA=14.118
NC_035077.1	75461713	.	G	A	.	.	MAF_USDA=1.639
NC_035077.1	75461718	.	G	C	.	.	MAF_INRAE=6.329
NC_035077.1	75461769	.	G	C	.	.	MAF_INRAE=6.329;MAF_USDA=14.706
NC_035077.1	75461771	.	A	T	.	.	MAF_USDA=2.459
NC_035077.1	75461844	.	A	C	.	.	MAF_INRAE=24.051;MAF_USDA=38.824
NC_035077.1	75461927	.	A	T	.	.	MAF_INRAE=6.329;MAF_USDA=2.459
NC_035077.1	75461928	.	T	C	.	.	MAF_INRAE=6.667;MAF_USDA=2.459
NC_035077.1	75461974	.	G	A	.	.	MAF_INRAE=32.911;MAF_USDA=18.824
NC_035077.1	75462122	.	A	G	.	.	MAF_INRAE=6.329
NC_035077.1	75462123	.	G	A	.	.	MAF_USDA=10.417
NC_035077.1	75462125	.	T	A	.	.	MAF_USDA=10.417
NC_035077.1	75462230	.	T	C	.	.	MAF_USDA=11.765
NC_035077.1	75462242	.	A	G	.	.	MAF_USDA=4.918
NC_035077.1	75462279	.	G	A	.	.	MAF_INRAE=27.215;MAF_USDA=7.647
NC_035077.1	75462300	.	G	A	.	.	MAF_INRAE=14.557;MAF_USDA=4.706
NC_035077.1	75462361	.	A	T	.	.	MAF_INRAE=17.5;MAF_USDA=13.529
NC_035077.1	75462548	.	T	C	.	.	MAF_USDA=1.639
NC_035077.1	75462570	.	C	T	.	.	MAF_INRAE=6.329;MAF_USDA=4.918
NC_035077.1	75462603	.	G	A	.	.	MAF_INRAE=6.329;MAF_USDA=3.279
NC_035077.1	75462608	.	G	A	.	.	MAF_INRAE=5.696;MAF_USDA=2.459
NC_035077.1	75462678	.	G	T	.	.	MAF_INRAE=6.329;MAF_USDA=4.918
NC_035077.1	75462775	.	T	A	.	.	MAF_USDA=2.459
NC_035077.1	75462846	.	G	A	.	.	MAF_USDA=1.639
NC_035077.1	75462872	.	T	A	.	.	MAF_INRAE=6.329;MAF_USDA=2.459
NC_035077.1	75462909	.	G	A	.	.	MAF_USDA=5.738
NC_035077.1	75462911	.	G	A	.	.	MAF_USDA=1.639
NC_035077.1	75463077	.	C	G	.	.	MAF_USDA=4.918
NC_035077.1	75463136	.	T	G	.	.	MAF_INRAE=17.5;MAF_USDA=4.167
NC_035077.1	75463167	.	T	G	.	.	MAF_INRAE=18.333;MAF_USDA=30.0
NC_035077.1	75463168	.	C	A	.	.	MAF_USDA=2.459
NC_035077.1	75463239	.	A	G	.	.	MAF_USDA=2.5
NC_035077.1	75463266	.	G	A	.	.	MAF_USDA=5.833
NC_035077.1	75463328	.	C	T	.	.	MAF_USDA=2.083
NC_035077.1	75463446	.	G	T	.	.	MAF_USDA=4.098
NC_035077.1	75463464	.	T	C	.	.	MAF_INRAE=6.329;MAF_USDA=8.197
NC_035077.1	75463500	.	C	T	.	.	MAF_USDA=1.639
NC_035077.1	75463570	.	G	A	.	.	MAF_USDA=1.639
NC_035077.1	75463634	.	G	A	.	.	MAF_USDA=1.765
NC_035077.1	75463661	.	C	T	.	.	MAF_USDA=1.639
NC_035077.1	75463667	.	A	T	.	.	MAF_INRAE=6.329;MAF_USDA=10.656
NC_035077.1	75463736	.	C	T	.	.	MAF_INRAE=6.329;MAF_USDA=3.279
NC_035077.1	75463750	.	G	A	.	.	MAF_USDA=2.083
NC_035077.1	75463756	.	T	G	.	.	MAF_INRAE=6.329;MAF_USDA=11.475
NC_035077.1	75463841	.	C	T	.	.	MAF_USDA=4.918
NC_035077.1	75463844	.	G	C	.	.	MAF_INRAE=43.038;MAF_USDA=20.588
NC_035077.1	75463898	.	G	T	.	.	MAF_USDA=1.639
NC_035077.1	75463901	.	G	A	.	.	MAF_INRAE=6.329;MAF_USDA=3.279
NC_035077.1	75463956	.	T	C	.	.	MAF_USDA=7.059
NC_035077.1	75463958	.	C	T	.	.	MAF_INRAE=6.329;MAF_USDA=2.459
NC_035077.1	75464092	.	A	G	.	.	MAF_USDA=6.557
NC_035077.1	75464217	.	C	T	.	.	MAF_USDA=1.639
NC_035077.1	75464225	.	G	A	.	.	MAF_USDA=3.529
NC_035077.1	75464259	.	C	T	.	.	MAF_USDA=4.098
NC_035077.1	75464527	.	C	T	.	.	MAF_INRAE=15.789;MAF_USDA=6.557
NC_035077.1	75464661	.	T	A	.	.	MAF_INRAE=6.329;MAF_USDA=8.197
NC_035077.1	75464735	.	G	A	.	.	MAF_USDA=4.918
NC_035077.1	75464771	.	C	T	.	.	MAF_USDA=1.639
NC_035077.1	75464989	.	C	A	.	.	MAF_USDA=2.459
NC_035077.1	75465019	.	G	A	.	.	MAF_USDA=4.098
NC_035077.1	75465053	.	A	C	.	.	MAF_USDA=1.639
NC_035077.1	75465122	.	G	A	.	.	MAF_USDA=9.412
NC_035077.1	75465143	.	G	A	.	.	MAF_USDA=4.098
NC_035077.1	75465234	.	C	A	.	.	MAF_USDA=5.738
NC_035077.1	75465299	.	T	A	.	.	MAF_INRAE=15.789;MAF_USDA=4.098
NC_035077.1	75465394	.	G	C	.	.	MAF_USDA=1.639
NC_035077.1	75465409	.	C	A	.	.	MAF_USDA=1.639
NC_035077.1	75465410	.	A	G	.	.	MAF_USDA=4.918
NC_035077.1	75465520	.	G	A	.	.	MAF_USDA=7.377
NC_035077.1	75465611	.	C	A	.	.	MAF_USDA=4.098
NC_035077.1	75465633	.	G	A	.	.	MAF_USDA=9.016
NC_035077.1	75465705	.	T	C	.	.	MAF_USDA=5.738
NC_035077.1	75465731	.	C	T	.	.	MAF_INRAE=15.789;MAF_USDA=4.098
NC_035077.1	75465736	.	A	C	.	.	MAF_USDA=3.279
NC_035077.1	75465829	.	A	G	.	.	MAF_INRAE=10.759;MAF_USDA=37.647
NC_035077.1	75465901	.	C	T	.	.	MAF_INRAE=5.696;MAF_USDA=15.574
NC_035077.1	75466059	.	G	T	.	.	MAF_INRAE=15.789;MAF_USDA=11.176
NC_035077.1	75466150	.	T	A	.	.	MAF_USDA=2.459
NC_035077.1	75466180	.	T	G	.	.	MAF_INRAE=34.177;MAF_USDA=28.235
NC_035077.1	75466322	.	C	G	.	.	MAF_USDA=2.459
NC_035077.1	75467156	.	A	G	.	.	MAF_USDA=4.167
NC_035077.1	75467187	.	A	G	.	.	MAF_INRAE=10.759;MAF_USDA=36.31
NC_035077.1	75467195	.	G	A	.	.	MAF_USDA=1.695
NC_035077.1	75467229	.	G	A	.	.	MAF_USDA=1.695
NC_035077.1	75467241	.	G	T	.	.	MAF_USDA=2.381
NC_035077.1	75467320	.	C	T	.	.	MAF_INRAE=6.329;MAF_USDA=7.377
NC_035077.1	75467326	.	A	C	.	.	MAF_INRAE=15.789;MAF_USDA=4.098
NC_035077.1	75467432	.	G	A	.	.	MAF_USDA=6.557
NC_035077.1	75467441	.	T	C	.	.	MAF_INRAE=15.789;MAF_USDA=4.098
NC_035077.1	75467510	.	T	C	.	.	MAF_INRAE=15.789;MAF_USDA=4.918
NC_035077.1	75467519	.	C	A	.	.	MAF_INRAE=15.789;MAF_USDA=10.0
NC_035077.1	75467643	.	C	T	.	.	MAF_USDA=4.098
NC_035077.1	75467671	.	G	T	.	.	MAF_USDA=6.034
NC_035077.1	75467757	.	T	G	.	.	MAF_INRAE=9.494;MAF_USDA=48.824
NC_035077.1	75467799	.	C	A	.	.	MAF_USDA=1.639
NC_035077.1	75467897	.	G	T	.	.	MAF_INRAE=5.696;MAF_USDA=2.459
NC_035077.1	75467902	.	A	C	.	.	MAF_USDA=4.098
NC_035077.1	75467979	.	T	G	.	.	MAF_USDA=1.765
NC_035077.1	75468084	.	G	A	.	.	MAF_INRAE=15.789
NC_035077.1	75468211	.	C	A	.	.	MAF_USDA=3.279
NC_035077.1	75468233	.	A	G	.	.	MAF_USDA=1.639
NC_035077.1	75468260	.	T	C	.	.	MAF_USDA=6.557
NC_035077.1	75468280	.	C	T	.	.	MAF_INRAE=21.053
NC_035077.1	75468722	.	C	G	.	.	MAF_USDA=2.459
NC_035077.1	75468734	.	A	G	.	.	MAF_INRAE=17.5;MAF_USDA=2.941
NC_035077.1	75468817	.	C	T	.	.	MAF_INRAE=6.329;MAF_USDA=8.235
NC_035077.1	75468826	.	A	C	.	.	MAF_INRAE=15.789;MAF_USDA=5.738
NC_035077.1	75468950	.	C	T	.	.	MAF_USDA=3.279
NC_035077.1	75469011	.	A	T	.	.	MAF_USDA=2.459
NC_035077.1	75469115	.	T	C	.	.	MAF_USDA=1.639
NC_035077.1	75469183	.	C	T	.	.	MAF_USDA=1.639
NC_035077.1	75469317	.	G	A	.	.	MAF_USDA=1.639
NC_035077.1	75469799	.	T	G	.	.	MAF_INRAE=15.789;MAF_USDA=10.656
NC_035077.1	75469875	.	G	A	.	.	MAF_USDA=1.639
NC_035077.1	75469907	.	T	C	.	.	MAF_USDA=8.197
NC_035077.1	75470020	.	C	T	.	.	MAF_INRAE=6.329
NC_035077.1	75470138	.	G	A	.	.	MAF_INRAE=10.759;MAF_USDA=41.765
NC_035077.1	75470169	.	T	A	.	.	MAF_USDA=3.279
NC_035077.1	75470175	.	A	T	.	.	MAF_USDA=3.279
NC_035077.1	75470191	.	A	T	.	.	MAF_USDA=4.918
NC_035077.1	75470201	.	G	T	.	.	MAF_INRAE=6.329;MAF_USDA=22.941
NC_035077.1	75470247	.	G	A	.	.	MAF_USDA=4.098
NC_035077.1	75470255	.	A	G	.	.	MAF_USDA=1.639
NC_035077.1	75470372	.	C	A	.	.	MAF_INRAE=5.696;MAF_USDA=25.294
NC_035077.1	75470419	.	C	A	.	.	MAF_INRAE=6.329;MAF_USDA=25.294
NC_035077.1	75470431	.	T	C	.	.	MAF_INRAE=6.329;MAF_USDA=25.882
NC_035077.1	75470454	.	A	C	.	.	MAF_INRAE=10.759;MAF_USDA=37.059
NC_035077.1	75470581	.	G	T	.	.	MAF_INRAE=6.329;MAF_USDA=2.459
NC_035077.1	75470705	.	G	A	.	.	MAF_INRAE=10.759;MAF_USDA=22.941
NC_035077.1	75470873	.	C	T	.	.	MAF_USDA=3.279
NC_035077.1	75470900	.	A	C	.	.	MAF_USDA=3.333
NC_035077.1	75471523	.	C	A	.	.	MAF_USDA=16.393
NC_035077.1	75471654	.	T	C	.	.	MAF_USDA=47.917
NC_035077.1	75471661	.	T	G	.	.	MAF_USDA=18.235
NC_035077.1	75471662	.	T	G	.	.	MAF_USDA=17.647
NC_035077.1	75471671	.	A	C	.	.	MAF_USDA=15.294
NC_035077.1	75471675	.	C	T	.	.	MAF_USDA=3.279
NC_035077.1	75471676	.	G	A	.	.	MAF_USDA=17.647
NC_035077.1	75471683	.	G	A	.	.	MAF_USDA=17.647
NC_035077.1	75471684	.	C	T	.	.	MAF_USDA=17.059
NC_035077.1	75471688	.	G	A	.	.	MAF_USDA=4.098
NC_035077.1	75472008	.	G	A	.	.	MAF_INRAE=32.278;MAF_USDA=17.647
NC_035077.1	75472009	.	G	C	.	.	MAF_INRAE=27.5;MAF_USDA=17.647
NC_035077.1	75472054	.	G	A	.	.	MAF_USDA=4.706
NC_035077.1	75472061	.	G	A	.	.	MAF_USDA=6.557
NC_035077.1	75472120	.	C	T	.	.	MAF_USDA=4.098
NC_035077.1	75472124	.	A	G	.	.	MAF_USDA=1.639
NC_035077.1	75472129	.	A	T	.	.	MAF_USDA=2.459
NC_035077.1	75472227	.	A	G	.	.	MAF_USDA=7.377
NC_035077.1	75472231	.	C	T	.	.	MAF_USDA=1.639
NC_035077.1	75472293	.	G	A	.	.	MAF_USDA=1.639
NC_035077.1	75472307	.	A	C	.	.	MAF_USDA=5.738
NC_035077.1	75472341	.	T	A	.	.	MAF_USDA=5.738
NC_035077.1	75472366	.	T	C	.	.	MAF_INRAE=6.329;MAF_USDA=27.059
NC_035077.1	75472372	.	C	A	.	.	MAF_USDA=4.098
NC_035077.1	75472526	.	T	C	.	.	MAF_USDA=3.279
NC_035077.1	75472545	.	A	C	.	.	MAF_INRAE=6.329;MAF_USDA=23.529
NC_035077.1	75472634	.	A	G	.	.	MAF_USDA=1.639
NC_035077.1	75472646	.	A	G	.	.	MAF_USDA=3.279
NC_035077.1	75472656	.	T	C	.	.	MAF_INRAE=10.759;MAF_USDA=40.0
NC_035077.1	75472693	.	A	G	.	.	MAF_INRAE=10.759;MAF_USDA=15.574
NC_035077.1	75472785	.	G	T	.	.	MAF_INRAE=14.557;MAF_USDA=16.667
NC_035077.1	75472822	.	T	G	.	.	MAF_INRAE=6.667
NC_035077.1	75472882	.	G	C	.	.	MAF_USDA=4.918
NC_035077.1	75472947	.	G	T	.	.	MAF_USDA=7.377
NC_035077.1	75472985	.	G	T	.	.	MAF_USDA=4.918
NC_035077.1	75472998	.	C	A	.	.	MAF_USDA=6.471
NC_035077.1	75473005	.	G	T	.	.	MAF_INRAE=6.329;MAF_USDA=26.471
NC_035077.1	75473201	.	T	G	.	.	MAF_USDA=2.459
NC_035077.1	75473316	.	G	A	.	.	MAF_USDA=35.294
NC_035077.1	75473328	.	T	C	.	.	MAF_USDA=15.574
NC_035077.1	75473329	.	G	T	.	.	MAF_USDA=7.647
NC_035077.1	75473372	.	C	A	.	.	MAF_USDA=4.118
NC_035077.1	75473442	.	T	C	.	.	MAF_USDA=1.639
NC_035077.1	75473522	.	C	A	.	.	MAF_USDA=1.19
NC_035077.1	75473534	.	G	A	.	.	MAF_USDA=1.667
NC_035077.1	75473653	.	C	T	.	.	MAF_USDA=13.529
NC_035077.1	75473696	.	C	A	.	.	MAF_INRAE=43.038;MAF_USDA=24.118
NC_035077.1	75473781	.	C	T	.	.	MAF_INRAE=33.544;MAF_USDA=20.0
NC_035077.1	75473893	.	A	C	.	.	MAF_USDA=4.118
NC_035077.1	75473974	.	A	G	.	.	MAF_USDA=2.459
NC_035077.1	75474240	.	T	C	.	.	MAF_USDA=1.639
NC_035077.1	75474339	.	T	G	.	.	MAF_USDA=5.882
NC_035077.1	75474352	.	T	C	.	.	MAF_USDA=4.918
NC_035077.1	75474412	.	G	C	.	.	MAF_INRAE=17.5;MAF_USDA=36.066
NC_035077.1	75474475	.	G	A	.	.	MAF_INRAE=21.053
NC_035077.1	75474525	.	C	T	.	.	MAF_USDA=1.639
NC_035077.1	75474937	.	C	T	.	.	MAF_USDA=47.917
NC_035077.1	75474990	.	C	G	.	.	MAF_USDA=43.75
NC_035077.1	75475088	.	G	T	.	.	MAF_USDA=32.787
NC_035077.1	75475131	.	G	T	.	.	MAF_USDA=43.75
NC_035077.1	75475152	.	C	T	.	.	MAF_USDA=6.557
NC_035077.1	75475162	.	G	C	.	.	MAF_USDA=10.417
NC_035077.1	75475183	.	C	T	.	.	MAF_USDA=48.824
NC_035077.1	75475238	.	T	A	.	.	MAF_USDA=4.098
NC_035077.1	75475239	.	A	T	.	.	MAF_USDA=4.098
NC_035077.1	75475259	.	A	C	.	.	MAF_USDA=8.333
NC_035077.1	75475369	.	A	G	.	.	MAF_INRAE=10.127;MAF_USDA=28.235
NC_035077.1	75475405	.	C	T	.	.	MAF_USDA=4.118
NC_035077.1	75475406	.	G	A	.	.	MAF_INRAE=18.333;MAF_USDA=35.246
NC_035077.1	75475462	.	G	A	.	.	MAF_USDA=5.294
NC_035077.1	75475700	.	C	T	.	.	MAF_INRAE=32.911;MAF_USDA=18.824
NC_035077.1	75475716	.	G	T	.	.	MAF_USDA=4.918
NC_035077.1	75475928	.	C	T	.	.	MAF_USDA=1.786
NC_035077.1	75476053	.	C	A	.	.	MAF_INRAE=15.789
NC_035077.1	75476060	.	T	G	.	.	MAF_INRAE=2.5
NC_035077.1	75476061	.	A	C	.	.	MAF_INRAE=2.5
NC_035077.1	75476068	.	A	T	.	.	MAF_INRAE=1.667
NC_035077.1	75476115	.	C	T	.	.	MAF_USDA=2.5
NC_035077.1	75476117	.	T	A	.	.	MAF_INRAE=16.667;MAF_USDA=4.167
NC_035077.1	75476155	.	G	T	.	.	MAF_USDA=4.098
NC_035077.1	75476157	.	T	G	.	.	MAF_USDA=4.918
NC_035077.1	75476179	.	C	T	.	.	MAF_USDA=3.279
NC_035077.1	75476363	.	T	C	.	.	MAF_INRAE=25.0;MAF_USDA=7.377
NC_035077.1	75476523	.	A	G	.	.	MAF_USDA=1.639
NC_035077.1	75476563	.	G	C	.	.	MAF_USDA=1.639
NC_035077.1	75476826	.	C	A	.	.	MAF_INRAE=20.253;MAF_USDA=4.098
NC_035077.1	75476865	.	A	C	.	.	MAF_USDA=1.639
NC_035077.1	75477000	.	G	A	.	.	MAF_USDA=4.098
NC_035077.1	75477003	.	C	T	.	.	MAF_USDA=4.167
NC_035077.1	75477136	.	T	C	.	.	MAF_USDA=4.098
NC_035077.1	75477204	.	A	C	.	.	MAF_USDA=1.639
NC_035077.1	75477231	.	T	G	.	.	MAF_USDA=1.639
NC_035077.1	75477388	.	C	G	.	.	MAF_INRAE=10.127;MAF_USDA=25.882
NC_035077.1	75477473	.	A	C	.	.	MAF_USDA=2.459
NC_035077.1	75477517	.	G	A	.	.	MAF_USDA=2.459
NC_035077.1	75477587	.	G	A	.	.	MAF_INRAE=6.329
NC_035077.1	75477646	.	C	A	.	.	MAF_USDA=5.738
NC_035077.1	75477660	.	C	T	.	.	MAF_USDA=1.639
NC_035077.1	75477672	.	G	T	.	.	MAF_USDA=4.918
NC_035077.1	75477708	.	A	G	.	.	MAF_USDA=14.754
NC_035077.1	75477731	.	C	T	.	.	MAF_USDA=1.639
NC_035077.1	75477741	.	G	A	.	.	MAF_USDA=4.918
NC_035077.1	75477757	.	C	T	.	.	MAF_USDA=4.918
NC_035077.1	75477857	.	G	A	.	.	MAF_USDA=2.459
NC_035077.1	75477934	.	C	T	.	.	MAF_USDA=1.639
NC_035077.1	75477943	.	G	A	.	.	MAF_USDA=1.639
NC_035077.1	75477949	.	T	G	.	.	MAF_USDA=2.459
NC_035077.1	75478093	.	A	G	.	.	MAF_USDA=4.918
NC_035077.1	75478119	.	A	G	.	.	MAF_USDA=4.098
NC_035077.1	75478141	.	G	A	.	.	MAF_USDA=1.639
NC_035077.1	75478175	.	C	G	.	.	MAF_USDA=1.639
NC_035077.1	75478181	.	G	T	.	.	MAF_USDA=1.639
NC_035077.1	75478297	.	C	A	.	.	MAF_INRAE=18.333;MAF_USDA=19.412
NC_035077.1	75478384	.	A	G	.	.	MAF_USDA=5.738
NC_035077.1	75478443	.	G	T	.	.	MAF_USDA=3.333
NC_035077.1	75478531	.	C	T	.	.	MAF_USDA=5.833
NC_035077.1	75478720	.	C	G	.	.	MAF_USDA=4.098
NC_035077.1	75478799	.	C	A	.	.	MAF_USDA=3.279
NC_035077.1	75478820	.	C	T	.	.	MAF_USDA=1.639
NC_035077.1	75478856	.	G	A	.	.	MAF_USDA=4.918
NC_035077.1	75478904	.	C	T	.	.	MAF_USDA=3.279
NC_035077.1	75479018	.	A	G	.	.	MAF_USDA=4.098
NC_035077.1	75479024	.	A	T	.	.	MAF_USDA=1.639
NC_035077.1	75479031	.	C	G	.	.	MAF_USDA=2.459
NC_035077.1	75479046	.	G	A	.	.	MAF_USDA=2.459
NC_035077.1	75479125	.	C	A	.	.	MAF_INRAE=15.789;MAF_USDA=34.118
NC_035077.1	75479200	.	T	G	.	.	MAF_INRAE=15.789
NC_035077.1	75479238	.	G	A	.	.	MAF_USDA=5.882
NC_035077.1	75479382	.	C	T	.	.	MAF_USDA=5.738
NC_035077.1	75479555	.	G	A	.	.	MAF_USDA=2.459
NC_035077.1	75479582	.	C	T	.	.	MAF_USDA=4.918
NC_035077.1	75479678	.	G	A	.	.	MAF_USDA=11.475
NC_035077.1	75479748	.	C	T	.	.	MAF_USDA=1.765
NC_035077.1	75479762	.	A	G	.	.	MAF_USDA=4.167
NC_035077.1	75479774	.	C	T	.	.	MAF_USDA=4.918
NC_035077.1	75479781	.	T	A	.	.	MAF_INRAE=43.038;MAF_USDA=20.0
NC_035077.1	75479831	.	T	A	.	.	MAF_USDA=1.765
NC_035077.1	75479869	.	C	T	.	.	MAF_INRAE=15.789;MAF_USDA=1.639
NC_035077.1	75479965	.	T	G	.	.	MAF_USDA=8.197
NC_035077.1	75479986	.	T	G	.	.	MAF_USDA=5.738
NC_035077.1	75480131	.	G	A	.	.	MAF_INRAE=15.789;MAF_USDA=10.417
NC_035077.1	75480144	.	C	T	.	.	MAF_USDA=10.0
NC_035077.1	75480145	.	A	G	.	.	MAF_INRAE=18.333;MAF_USDA=35.882
NC_035077.1	75480332	.	A	G	.	.	MAF_INRAE=6.329
NC_035077.1	75480340	.	C	A	.	.	MAF_USDA=4.098
NC_035077.1	75480357	.	G	A	.	.	MAF_USDA=1.639
NC_035077.1	75480410	.	T	A	.	.	MAF_USDA=4.918
NC_035077.1	75480424	.	T	A	.	.	MAF_USDA=4.098
NC_035077.1	75480501	.	T	C	.	.	MAF_INRAE=15.789;MAF_USDA=1.667
NC_035077.1	75480579	.	C	T	.	.	MAF_USDA=10.656
NC_035077.1	75480603	.	T	C	.	.	MAF_USDA=4.098
NC_035077.1	75480662	.	T	C	.	.	MAF_USDA=4.918
NC_035077.1	75480762	.	C	T	.	.	MAF_USDA=3.279
NC_035077.1	75480792	.	C	A	.	.	MAF_USDA=9.016
NC_035077.1	75480820	.	C	T	.	.	MAF_USDA=1.639
NC_035077.1	75480821	.	G	A	.	.	MAF_USDA=3.279
NC_035077.1	75480854	.	G	A	.	.	MAF_USDA=1.639
NC_035077.1	75480875	.	G	T	.	.	MAF_USDA=3.279
NC_035077.1	75480892	.	T	C	.	.	MAF_USDA=10.0
NC_035077.1	75480948	.	A	C	.	.	MAF_INRAE=31.579
NC_035077.1	75480979	.	A	T	.	.	MAF_INRAE=46.667
NC_035077.1	75481043	.	G	A	.	.	MAF_USDA=2.459
NC_035077.1	75481066	.	G	A	.	.	MAF_USDA=10.417
NC_035077.1	75481069	.	A	C	.	.	MAF_USDA=10.417
NC_035077.1	75481071	.	G	C	.	.	MAF_USDA=10.417
NC_035077.1	75481107	.	A	T	.	.	MAF_USDA=1.639
NC_035077.1	75481145	.	T	G	.	.	MAF_USDA=12.295
NC_035077.1	75481175	.	G	A	.	.	MAF_USDA=5.833
NC_035077.1	75481268	.	G	A	.	.	MAF_INRAE=19.62;MAF_USDA=5.882
NC_035077.1	75481319	.	C	T	.	.	MAF_USDA=3.279
NC_035077.1	75481397	.	T	C	.	.	MAF_INRAE=15.0
NC_035077.1	75481401	.	G	C	.	.	MAF_INRAE=15.0
NC_035077.1	75481594	.	G	A	.	.	MAF_USDA=4.098
NC_035077.1	75481670	.	C	T	.	.	MAF_INRAE=6.962;MAF_USDA=20.0
NC_035077.1	75481790	.	C	T	.	.	MAF_USDA=5.738
NC_035077.1	75481930	.	G	C	.	.	MAF_USDA=4.918
NC_035077.1	75481932	.	A	C	.	.	MAF_USDA=4.918
NC_035077.1	75482022	.	G	T	.	.	MAF_USDA=1.639
NC_035077.1	75482123	.	C	G	.	.	MAF_INRAE=15.789;MAF_USDA=1.639
NC_035077.1	75482145	.	C	T	.	.	MAF_USDA=5.294
NC_035077.1	75482240	.	C	T	.	.	MAF_USDA=4.167
NC_035077.1	75482294	.	G	T	.	.	MAF_USDA=5.882
NC_035077.1	75482322	.	A	G	.	.	MAF_USDA=7.377
NC_035077.1	75482331	.	A	C	.	.	MAF_USDA=6.557
NC_035077.1	75482351	.	T	A	.	.	MAF_USDA=4.918
NC_035077.1	75482430	.	A	G	.	.	MAF_USDA=6.557
NC_035077.1	75482571	.	A	T	.	.	MAF_INRAE=6.962;MAF_USDA=14.754
NC_035077.1	75482573	.	A	T	.	.	MAF_INRAE=23.333;MAF_USDA=50.0
NC_035077.1	75482704	.	T	C	.	.	MAF_USDA=6.557
NC_035077.1	75482804	.	A	T	.	.	MAF_USDA=4.918
NC_035077.1	75482849	.	C	A	.	.	MAF_INRAE=33.544;MAF_USDA=31.765
NC_035077.1	75482878	.	C	A	.	.	MAF_INRAE=18.333
NC_035077.1	75482977	.	G	T	.	.	MAF_USDA=2.459
NC_035077.1	75482995	.	C	T	.	.	MAF_USDA=1.639
NC_035077.1	75482996	.	G	T	.	.	MAF_INRAE=32.911;MAF_USDA=20.0
NC_035077.1	75483005	.	A	G	.	.	MAF_INRAE=6.962;MAF_USDA=18.852
NC_035077.1	75483029	.	T	G	.	.	MAF_INRAE=32.911;MAF_USDA=18.824
NC_035077.1	75483054	.	C	A	.	.	MAF_INRAE=6.962;MAF_USDA=19.672
NC_035077.1	75483066	.	G	A	.	.	MAF_INRAE=32.278;MAF_USDA=22.353
NC_035077.1	75483280	.	T	C	.	.	MAF_INRAE=32.911;MAF_USDA=32.353
NC_035077.1	75483320	.	T	C	.	.	MAF_USDA=4.167
NC_035077.1	75483334	.	A	C	.	.	MAF_INRAE=39.873;MAF_USDA=44.706
NC_035077.1	75483381	.	A	G	.	.	MAF_USDA=18.824
NC_035077.1	75483477	.	G	T	.	.	MAF_USDA=6.557
NC_035077.1	75483480	.	C	A	.	.	MAF_USDA=1.639
NC_035077.1	75483508	.	C	A	.	.	MAF_INRAE=32.911;MAF_USDA=18.824
NC_035077.1	75483522	.	G	A	.	.	MAF_USDA=1.639
NC_035077.1	75483545	.	C	G	.	.	MAF_USDA=1.639
NC_035077.1	75483582	.	C	T	.	.	MAF_USDA=2.459
NC_035077.1	75483596	.	C	T	.	.	MAF_INRAE=30.0;MAF_USDA=10.588
NC_035077.1	75483722	.	C	T	.	.	MAF_USDA=4.098
NC_035077.1	75484039	.	C	A	.	.	MAF_USDA=6.557
NC_035077.1	75484056	.	A	G	.	.	MAF_INRAE=32.278;MAF_USDA=30.0
NC_035077.1	75484092	.	T	C	.	.	MAF_USDA=4.098
NC_035077.1	75484150	.	G	A	.	.	MAF_INRAE=39.873;MAF_USDA=45.294
NC_035077.1	75484285	.	G	A	.	.	MAF_USDA=2.459
NC_035077.1	75484327	.	T	G	.	.	MAF_USDA=3.279
NC_035077.1	75484396	.	G	A	.	.	MAF_USDA=4.918
NC_035077.1	75484398	.	T	A	.	.	MAF_USDA=1.639
NC_035077.1	75484583	.	T	C	.	.	MAF_INRAE=39.873;MAF_USDA=22.941
NC_035077.1	75484647	.	T	G	.	.	MAF_INRAE=6.962;MAF_USDA=6.557
NC_035077.1	75484839	.	A	C	.	.	MAF_USDA=4.918
NC_035077.1	75484847	.	A	T	.	.	MAF_USDA=4.918
NC_035077.1	75484862	.	T	A	.	.	MAF_USDA=17.059
NC_035077.1	75484863	.	A	T	.	.	MAF_USDA=5.738
NC_035077.1	75484872	.	C	A	.	.	MAF_INRAE=31.667;MAF_USDA=18.235
NC_035077.1	75484885	.	T	A	.	.	MAF_USDA=1.639
NC_035077.1	75484892	.	T	G	.	.	MAF_INRAE=17.5;MAF_USDA=8.235
NC_035077.1	75484967	.	C	A	.	.	MAF_USDA=2.459
NC_035077.1	75484989	.	C	T	.	.	MAF_USDA=1.639
NC_035077.1	75485007	.	A	C	.	.	MAF_INRAE=17.5;MAF_USDA=12.941
NC_035077.1	75485017	.	C	T	.	.	MAF_USDA=5.738
NC_035077.1	75485104	.	A	G	.	.	MAF_INRAE=17.5;MAF_USDA=18.235
NC_035077.1	75485135	.	C	T	.	.	MAF_INRAE=17.5
NC_035077.1	75485208	.	G	A	.	.	MAF_USDA=5.738
NC_035077.1	75485246	.	T	A	.	.	MAF_USDA=3.279
NC_035077.1	75485275	.	G	A	.	.	MAF_USDA=1.639
NC_035077.1	75485299	.	T	A	.	.	MAF_INRAE=17.5;MAF_USDA=15.882
NC_035077.1	75485302	.	T	A	.	.	MAF_USDA=3.529
NC_035077.1	75485416	.	A	C	.	.	MAF_USDA=18.235
NC_035077.1	75485475	.	G	T	.	.	MAF_USDA=2.459
NC_035077.1	75485526	.	G	C	.	.	MAF_USDA=1.639
NC_035077.1	75485695	.	G	A	.	.	MAF_INRAE=13.333
NC_035077.1	75485791	.	A	G	.	.	MAF_USDA=2.5
NC_035077.1	75485844	.	G	A	.	.	MAF_USDA=3.279
NC_035077.1	75485925	.	C	A	.	.	MAF_USDA=1.639
NC_035077.1	75485929	.	G	A	.	.	MAF_USDA=4.098
NC_035077.1	75485942	.	C	A	.	.	MAF_USDA=1.639
NC_035077.1	75485961	.	C	T	.	.	MAF_USDA=4.098
NC_035077.1	75486054	.	C	G	.	.	MAF_USDA=1.695
NC_035077.1	75486186	.	A	T	.	.	MAF_USDA=8.333
NC_035077.1	75486197	.	C	A	.	.	MAF_USDA=7.647
NC_035077.1	75486308	.	G	A	.	.	MAF_USDA=4.918
NC_035077.1	75486348	.	C	T	.	.	MAF_USDA=2.459
NC_035077.1	75486350	.	T	A	.	.	MAF_USDA=1.639
NC_035077.1	75486370	.	C	G	.	.	MAF_USDA=1.639
NC_035077.1	75486479	.	T	A	.	.	MAF_INRAE=17.5;MAF_USDA=10.417
NC_035077.1	75486554	.	A	G	.	.	MAF_USDA=4.918
NC_035077.1	75486636	.	C	T	.	.	MAF_USDA=19.412
NC_035077.1	75486641	.	C	T	.	.	MAF_USDA=2.459
NC_035077.1	75486719	.	C	T	.	.	MAF_USDA=4.706
NC_035077.1	75486801	.	C	A	.	.	MAF_INRAE=17.5;MAF_USDA=8.235
NC_035077.1	75486843	.	G	A	.	.	MAF_USDA=1.639
NC_035077.1	75486966	.	T	C	.	.	MAF_USDA=4.918
NC_035077.1	75486987	.	T	C	.	.	MAF_USDA=5.738
NC_035077.1	75487071	.	T	G	.	.	MAF_USDA=5.738
NC_035077.1	75487078	.	G	T	.	.	MAF_USDA=4.918
NC_035077.1	75487174	.	C	T	.	.	MAF_USDA=6.557
NC_035077.1	75487197	.	G	A	.	.	MAF_INRAE=17.5
NC_035077.1	75487245	.	T	C	.	.	MAF_INRAE=39.873;MAF_USDA=23.81
NC_035077.1	75487268	.	C	T	.	.	MAF_INRAE=32.911;MAF_USDA=17.262
NC_035077.1	75487281	.	C	A	.	.	MAF_INRAE=15.789;MAF_USDA=4.167
NC_035077.1	75487302	.	G	T	.	.	MAF_INRAE=39.873;MAF_USDA=25.0
NC_035077.1	75487311	.	G	A	.	.	MAF_USDA=10.0
NC_035077.1	75487435	.	T	G	.	.	MAF_USDA=3.279
NC_035077.1	75487576	.	G	T	.	.	MAF_USDA=5.422
NC_035077.1	75487590	.	A	C	.	.	MAF_USDA=1.695
NC_035077.1	75487670	.	G	T	.	.	MAF_USDA=1.695
NC_035077.1	75487884	.	T	C	.	.	MAF_USDA=2.083
NC_035077.1	75487894	.	T	G	.	.	MAF_INRAE=17.5;MAF_USDA=3.333
NC_035077.1	75487927	.	C	T	.	.	MAF_USDA=2.5
NC_035077.1	75488096	.	C	T	.	.	MAF_USDA=1.667
NC_035077.1	75488099	.	C	A	.	.	MAF_USDA=2.5
NC_035077.1	75488216	.	C	A	.	.	MAF_USDA=1.639
NC_035077.1	75488223	.	C	T	.	.	MAF_USDA=1.639
NC_035077.1	75488318	.	G	T	.	.	MAF_USDA=12.353
NC_035077.1	75488377	.	T	C	.	.	MAF_USDA=1.667
NC_035077.1	75488475	.	G	T	.	.	MAF_USDA=6.667
NC_035077.1	75488500	.	C	A	.	.	MAF_USDA=1.786
NC_035077.1	75488504	.	T	C	.	.	MAF_INRAE=46.835;MAF_USDA=41.566
NC_035077.1	75488563	.	C	G	.	.	MAF_INRAE=18.333;MAF_USDA=12.651
NC_035077.1	75488607	.	G	A	.	.	MAF_USDA=8.197
NC_035077.1	75488649	.	G	A	.	.	MAF_USDA=3.279
NC_035077.1	75488657	.	C	T	.	.	MAF_USDA=5.738
NC_035077.1	75488673	.	C	T	.	.	MAF_INRAE=32.5;MAF_USDA=13.69
NC_035077.1	75488849	.	TCT	TCA	.	.	MAF_USDA=16.667
NC_035077.1	75488923	.	C	T	.	.	MAF_INRAE=33.544;MAF_USDA=19.88
NC_035077.1	75489018	.	G	C	.	.	MAF_USDA=1.695
NC_035077.1	75489107	.	G	A	.	.	MAF_INRAE=40.506;MAF_USDA=24.699
NC_035077.1	75489171	.	A	T	.	.	MAF_USDA=1.667
NC_035077.1	75489233	.	A	G	.	.	MAF_USDA=2.5
NC_035077.1	75489246	.	C	T	.	.	MAF_INRAE=5.263
NC_035077.1	75489262	.	G	T	.	.	MAF_INRAE=46.835;MAF_USDA=29.518
NC_035077.1	75489268	.	C	G	.	.	MAF_USDA=14.458
NC_035077.1	75489279	.	T	G	.	.	MAF_USDA=1.695
NC_035077.1	75489308	.	C	T	.	.	MAF_INRAE=17.5;MAF_USDA=6.098
NC_035077.1	75489354	.	A	T	.	.	MAF_USDA=4.31
NC_035077.1	75489363	.	G	T	.	.	MAF_INRAE=16.667;MAF_USDA=13.415
NC_035077.1	75489463	.	G	A	.	.	MAF_USDA=1.695
NC_035077.1	75489535	.	C	A	.	.	MAF_USDA=7.229
NC_035077.1	75489660	.	C	A	.	.	MAF_INRAE=6.962;MAF_USDA=3.39
NC_035077.1	75489865	.	C	T	.	.	MAF_USDA=2.542
NC_035077.1	75489965	.	C	A	.	.	MAF_USDA=2.542
NC_035077.1	75489966	.	A	T	.	.	MAF_USDA=2.542
NC_035077.1	75489967	.	G	C	.	.	MAF_USDA=2.542
NC_035077.1	75489968	.	G	T	.	.	MAF_USDA=2.542
NC_035077.1	75489969	.	T	A	.	.	MAF_USDA=2.542
NC_035077.1	75490031	.	G	A	.	.	MAF_USDA=2.542
NC_035077.1	75490175	.	G	A	.	.	MAF_USDA=37.5
NC_035077.1	75490232	.	T	G	.	.	MAF_USDA=2.542
NC_035077.1	75490245	.	G	T	.	.	MAF_INRAE=17.5;MAF_USDA=12.651
NC_035077.1	75490381	.	C	T	.	.	MAF_USDA=20.482
NC_035077.1	75490389	.	C	T	.	.	MAF_USDA=3.39
NC_035077.1	75490458	.	C	T	.	.	MAF_USDA=3.333
NC_035077.1	75490489	.	G	A	.	.	MAF_INRAE=17.5;MAF_USDA=7.738
NC_035077.1	75490517	.	C	T	.	.	MAF_USDA=5.833
NC_035077.1	75490601	.	A	C	.	.	MAF_USDA=3.39
NC_035077.1	75490712	.	T	A	.	.	MAF_USDA=2.083
NC_035077.1	75490713	.	T	C	.	.	MAF_USDA=2.083
NC_035077.1	75490873	.	C	T	.	.	MAF_USDA=4.706
NC_035077.1	75490874	.	G	A	.	.	MAF_USDA=4.918
NC_035077.1	75490957	.	T	A	.	.	MAF_USDA=2.5
NC_035077.1	75491061	.	C	T	.	.	MAF_USDA=9.016
NC_035077.1	75491101	.	A	T	.	.	MAF_INRAE=17.5
NC_035077.1	75491119	.	T	C	.	.	MAF_INRAE=31.667;MAF_USDA=12.353
NC_035077.1	75491200	.	C	G	.	.	MAF_USDA=4.918
NC_035077.1	75491209	.	C	T	.	.	MAF_USDA=11.475
NC_035077.1	75491312	.	T	C	.	.	MAF_USDA=4.918
NC_035077.1	75491315	.	A	C	.	.	MAF_INRAE=18.333;MAF_USDA=16.471
NC_035077.1	75491393	.	G	C	.	.	MAF_USDA=6.557
NC_035077.1	75491399	.	C	T	.	.	MAF_INRAE=47.468;MAF_USDA=40.588
NC_035077.1	75491421	.	T	G	.	.	MAF_INRAE=30.833;MAF_USDA=5.294
NC_035077.1	75491437	.	A	G	.	.	MAF_USDA=6.557
NC_035077.1	75491461	.	G	A	.	.	MAF_INRAE=18.333;MAF_USDA=8.235
NC_035077.1	75491468	.	C	G	.	.	MAF_USDA=2.459
NC_035077.1	75491492	.	A	G	.	.	MAF_INRAE=48.101;MAF_USDA=39.412
NC_035077.1	75491593	.	C	T	.	.	MAF_USDA=1.639
NC_035077.1	75491645	.	T	C	.	.	MAF_INRAE=15.789;MAF_USDA=2.459
NC_035077.1	75491683	.	G	C	.	.	MAF_USDA=3.279
NC_035077.1	75491687	.	G	T	.	.	MAF_USDA=3.279
NC_035077.1	75491702	.	C	T	.	.	MAF_INRAE=17.5;MAF_USDA=3.279
NC_035077.1	75491799	.	C	T	.	.	MAF_USDA=6.557
NC_035077.1	75491842	.	G	T	.	.	MAF_INRAE=1.667
NC_035077.1	75491890	.	T	G	.	.	MAF_INRAE=3.333
NC_035077.1	75491895	.	T	A	.	.	MAF_INRAE=1.667
NC_035077.1	75491906	.	G	C	.	.	MAF_INRAE=3.333
NC_035077.1	75491913	.	G	C	.	.	MAF_INRAE=2.5
NC_035077.1	75491943	.	T	G	.	.	MAF_INRAE=1.667
NC_035077.1	75491948	.	C	T	.	.	MAF_INRAE=1.667
NC_035077.1	75491949	.	G	T,A	.	.	MAF_INRAE=1.667;MAF_USDA=6.557
NC_035077.1	75491960	.	C	T	.	.	MAF_USDA=19.412
NC_035077.1	75492002	.	A	G	.	.	MAF_USDA=5.738
NC_035077.1	75492006	.	T	A	.	.	MAF_USDA=5.738
NC_035077.1	75492138	.	G	T	.	.	MAF_USDA=9.836
NC_035077.1	75492139	.	G	T	.	.	MAF_USDA=9.836
NC_035077.1	75492176	.	A	G	.	.	MAF_USDA=2.459
NC_035077.1	75492180	.	C	T	.	.	MAF_INRAE=17.5
NC_035077.1	75492192	.	G	T	.	.	MAF_USDA=4.918
NC_035077.1	75492225	.	G	T	.	.	MAF_USDA=1.639
NC_035077.1	75492236	.	T	G	.	.	MAF_INRAE=35.0;MAF_USDA=21.765
NC_035077.1	75492243	.	G	A	.	.	MAF_INRAE=1.667
NC_035077.1	75492248	.	G	A	.	.	MAF_INRAE=1.667
NC_035077.1	75492268	.	T	C	.	.	MAF_INRAE=2.5
NC_035077.1	75492282	.	G	C	.	.	MAF_USDA=2.459
NC_035077.1	75492295	.	G	A	.	.	MAF_INRAE=1.667
NC_035077.1	75492349	.	A	T	.	.	MAF_USDA=11.475
NC_035077.1	75492360	.	C	T	.	.	MAF_USDA=6.557
NC_035077.1	75492479	.	A	G	.	.	MAF_USDA=4.098
NC_035077.1	75492621	.	A	G	.	.	MAF_USDA=6.667
NC_035077.1	75492623	.	T	C	.	.	MAF_USDA=1.667
NC_035077.1	75492660	.	C	A	.	.	MAF_USDA=1.667
NC_035077.1	75492662	.	T	A	.	.	MAF_INRAE=46.835;MAF_USDA=40.476
NC_035077.1	75492677	.	A	C	.	.	MAF_USDA=12.5
NC_035077.1	75492722	.	C	T	.	.	MAF_USDA=5.0
NC_035077.1	75492748	.	T	G	.	.	MAF_USDA=11.667
NC_035077.1	75492755	.	C	A	.	.	MAF_USDA=6.667
NC_035077.1	75492762	.	T	A	.	.	MAF_INRAE=17.5
NC_035077.1	75492846	.	A	T	.	.	MAF_INRAE=5.696
NC_035077.1	75492865	.	G	T	.	.	MAF_INRAE=5.696
NC_035077.1	75493036	.	G	A	.	.	MAF_INRAE=6.329
NC_035077.1	75493101	.	C	G	.	.	MAF_INRAE=19.167;MAF_USDA=6.471
NC_035077.1	75493201	.	C	T	.	.	MAF_USDA=3.279
NC_035077.1	75493209	.	T	C	.	.	MAF_USDA=11.475
NC_035077.1	75493348	.	C	T	.	.	MAF_INRAE=18.333;MAF_USDA=8.824
NC_035077.1	75493368	.	G	A	.	.	MAF_INRAE=47.468;MAF_USDA=30.0
NC_035077.1	75493379	.	G	C	.	.	MAF_USDA=6.557
NC_035077.1	75493398	.	A	C	.	.	MAF_USDA=2.459
NC_035077.1	75493503	.	G	A	.	.	MAF_USDA=6.557
NC_035077.1	75493529	.	A	C	.	.	MAF_USDA=6.557
NC_035077.1	75493540	.	C	T	.	.	MAF_USDA=4.918
NC_035077.1	75493543	.	T	C	.	.	MAF_USDA=7.377
NC_035077.1	75493558	.	G	T	.	.	MAF_USDA=4.918
NC_035077.1	75493559	.	C	T	.	.	MAF_USDA=1.639
NC_035077.1	75493561	.	G	A	.	.	MAF_USDA=4.918
NC_035077.1	75493575	.	T	A	.	.	MAF_USDA=4.098
NC_035077.1	75493606	.	G	A	.	.	MAF_USDA=9.016
NC_035077.1	75493659	.	T	G	.	.	MAF_USDA=12.295
NC_035077.1	75493680	.	G	T	.	.	MAF_USDA=1.639
NC_035077.1	75493711	.	T	G	.	.	MAF_USDA=8.235
NC_035077.1	75493768	.	T	C	.	.	MAF_USDA=3.279
NC_035077.1	75493867	.	G	A	.	.	MAF_USDA=5.738
NC_035077.1	75493984	.	C	A	.	.	MAF_INRAE=18.333;MAF_USDA=8.824
NC_035077.1	75494085	.	A	G	.	.	MAF_USDA=7.377
NC_035077.1	75494120	.	C	T	.	.	MAF_USDA=6.557
NC_035077.1	75494121	.	G	A	.	.	MAF_USDA=2.459
NC_035077.1	75494136	.	C	A	.	.	MAF_USDA=1.639
NC_035077.1	75494172	.	A	G	.	.	MAF_USDA=12.295
NC_035077.1	75494202	.	C	T	.	.	MAF_USDA=3.529
NC_035077.1	75494220	.	G	C	.	.	MAF_USDA=18.824
NC_035077.1	75494334	.	C	A	.	.	MAF_USDA=7.377
NC_035077.1	75494453	.	T	C	.	.	MAF_USDA=12.295
NC_035077.1	75494465	.	A	T	.	.	MAF_USDA=2.459
NC_035077.1	75494481	.	T	G	.	.	MAF_USDA=4.918
NC_035077.1	75494530	.	C	A	.	.	MAF_USDA=9.836
NC_035077.1	75494660	.	A	T	.	.	MAF_USDA=21.951
NC_035077.1	75494764	.	T	C	.	.	MAF_USDA=2.459
NC_035077.1	75494805	.	G	A	.	.	MAF_USDA=1.639
NC_035077.1	75494910	.	T	C	.	.	MAF_USDA=1.639
NC_035077.1	75494921	.	C	T	.	.	MAF_INRAE=17.5
NC_035077.1	75495011	.	A	T	.	.	MAF_USDA=1.639
NC_035077.1	75495027	.	C	T	.	.	MAF_USDA=4.918
NC_035077.1	75495057	.	T	A	.	.	MAF_USDA=6.557
NC_035077.1	75495076	.	T	G	.	.	MAF_USDA=12.295
NC_035077.1	75495134	.	T	C	.	.	MAF_USDA=12.5
NC_035077.1	75495155	.	T	C	.	.	MAF_USDA=6.471
NC_035077.1	75495318	.	C	T	.	.	MAF_USDA=3.279
NC_035077.1	75495354	.	C	T	.	.	MAF_INRAE=16.667;MAF_USDA=21.176
NC_035077.1	75495371	.	G	A	.	.	MAF_USDA=3.279
NC_035077.1	75495391	.	C	A	.	.	MAF_USDA=1.639
NC_035077.1	75495410	.	T	C	.	.	MAF_USDA=2.459
NC_035077.1	75495481	.	A	C	.	.	MAF_USDA=2.941
NC_035077.1	75496212	.	C	T	.	.	MAF_INRAE=16.667;MAF_USDA=12.5
NC_035077.1	75496217	.	G	T	.	.	MAF_INRAE=16.667;MAF_USDA=17.391
NC_035077.1	75496230	.	G	A	.	.	MAF_INRAE=16.667;MAF_USDA=12.5
NC_035077.1	75496398	.	G	A	.	.	MAF_USDA=10.417
NC_035077.1	75496509	.	C	T	.	.	MAF_USDA=4.098
NC_035077.1	75496515	.	G	A	.	.	MAF_USDA=21.176
NC_035077.1	75496561	.	C	A	.	.	MAF_USDA=4.098
NC_035077.1	75496590	.	C	T	.	.	MAF_USDA=4.918
NC_035077.1	75496657	.	A	C	.	.	MAF_INRAE=47.468;MAF_USDA=42.941
NC_035077.1	75496725	.	C	G	.	.	MAF_USDA=12.5
NC_035077.1	75496737	.	G	C	.	.	MAF_USDA=3.279
NC_035077.1	75496904	.	T	A	.	.	MAF_USDA=4.167
NC_035077.1	75496984	.	G	A	.	.	MAF_INRAE=39.873;MAF_USDA=47.917
NC_035077.1	75497099	.	C	T	.	.	MAF_INRAE=17.5
NC_035077.1	75497123	.	A	G	.	.	MAF_INRAE=17.5;MAF_USDA=10.417
NC_035077.1	75497157	.	G	T	.	.	MAF_USDA=12.5
NC_035077.1	75497185	.	G	A	.	.	MAF_INRAE=15.833
NC_035077.1	75497201	.	G	A	.	.	MAF_INRAE=15.833;MAF_USDA=10.417
NC_035077.1	75497213	.	G	A	.	.	MAF_INRAE=47.468;MAF_USDA=27.083
NC_035077.1	75497257	.	C	A	.	.	MAF_USDA=4.918
NC_035077.1	75497337	.	G	C	.	.	MAF_INRAE=17.5;MAF_USDA=8.434
NC_035077.1	75497422	.	G	A	.	.	MAF_USDA=3.39
NC_035077.1	75497443	.	A	T	.	.	MAF_USDA=3.39
NC_035077.1	75497463	.	A	T	.	.	MAF_INRAE=16.456
NC_035077.1	75497542	.	A	T	.	.	MAF_USDA=7.5
NC_035077.1	75497558	.	A	G	.	.	MAF_USDA=11.905
NC_035077.1	75497651	.	C	A	.	.	MAF_INRAE=6.962;MAF_USDA=2.542
NC_035077.1	75497665	.	G	A	.	.	MAF_INRAE=46.203;MAF_USDA=27.711
NC_035077.1	75497671	.	T	C	.	.	MAF_USDA=1.695
NC_035077.1	75497736	.	A	G	.	.	MAF_INRAE=39.873;MAF_USDA=25.301
NC_035077.1	75497762	.	G	T	.	.	MAF_INRAE=47.468;MAF_USDA=36.145
NC_035077.1	75497858	.	T	C	.	.	MAF_INRAE=8.333
NC_035077.1	75497935	.	G	A	.	.	MAF_USDA=1.695
NC_035077.1	75497961	.	C	T	.	.	MAF_USDA=4.918
NC_035077.1	75497978	.	G	A	.	.	MAF_INRAE=16.667;MAF_USDA=8.235
NC_035077.1	75497989	.	A	G	.	.	MAF_USDA=20.588
NC_035077.1	75498013	.	A	G	.	.	MAF_USDA=1.639
NC_035077.1	75498052	.	A	T	.	.	MAF_USDA=2.459
NC_035077.1	75498089	.	T	G	.	.	MAF_USDA=5.738
NC_035077.1	75498119	.	C	T	.	.	MAF_USDA=18.824
NC_035077.1	75498216	.	G	A	.	.	MAF_USDA=2.459
NC_035077.1	75498278	.	G	C	.	.	MAF_INRAE=7.5
NC_035077.1	75498299	.	T	C	.	.	MAF_INRAE=4.167
NC_035077.1	75498511	.	C	T	.	.	MAF_USDA=4.167
NC_035077.1	75498529	.	G	A	.	.	MAF_USDA=4.918
NC_035077.1	75498562	.	T	A	.	.	MAF_USDA=1.639
NC_035077.1	75498603	.	C	T	.	.	MAF_USDA=2.459
NC_035077.1	75498632	.	C	T	.	.	MAF_INRAE=29.167;MAF_USDA=10.588
NC_035077.1	75498661	.	A	T	.	.	MAF_USDA=3.279
NC_035077.1	75498718	.	A	G	.	.	MAF_INRAE=39.873
NC_035077.1	75498769	.	G	A	.	.	MAF_USDA=2.459
NC_035077.1	75498844	.	C	A	.	.	MAF_USDA=2.459
NC_035077.1	75498894	.	A	T	.	.	MAF_USDA=4.118
NC_035077.1	75499049	.	G	A	.	.	MAF_INRAE=17.5
NC_035077.1	75499074	.	G	T	.	.	MAF_USDA=16.667
NC_035077.1	75499147	.	G	A	.	.	MAF_USDA=1.667
NC_035077.1	75499178	.	G	T	.	.	MAF_INRAE=32.911;MAF_USDA=17.857
NC_035077.1	75499214	.	A	C	.	.	MAF_INRAE=17.5;MAF_USDA=1.639
NC_035077.1	75499218	.	C	T	.	.	MAF_USDA=6.25
NC_035077.1	75499302	.	T	C	.	.	MAF_USDA=2.459
NC_035077.1	75499545	.	T	C	.	.	MAF_USDA=4.098
NC_035077.1	75499572	.	G	A	.	.	MAF_USDA=3.279
NC_035077.1	75499585	.	C	G	.	.	MAF_USDA=4.167
NC_035077.1	75499621	.	A	G	.	.	MAF_USDA=7.059
NC_035077.1	75499676	.	A	C	.	.	MAF_USDA=7.059
NC_035077.1	75499724	.	G	A	.	.	MAF_USDA=4.167
NC_035077.1	75499732	.	A	G	.	.	MAF_USDA=3.333
NC_035077.1	75499759	.	C	T	.	.	MAF_USDA=2.5
NC_035077.1	75499767	.	A	T	.	.	MAF_USDA=4.098
NC_035077.1	75499772	.	G	T	.	.	MAF_USDA=4.098
NC_035077.1	75499794	.	T	A	.	.	MAF_USDA=3.279
NC_035077.1	75499800	.	G	A	.	.	MAF_USDA=4.098
NC_035077.1	75499809	.	C	A	.	.	MAF_USDA=4.918
NC_035077.1	75499810	.	T	C	.	.	MAF_USDA=4.098
NC_035077.1	75499860	.	T	C	.	.	MAF_INRAE=13.924;MAF_USDA=34.706
NC_035077.1	75499876	.	A	T	.	.	MAF_INRAE=21.053
NC_035077.1	75500018	.	G	T	.	.	MAF_INRAE=13.924;MAF_USDA=34.706
NC_035077.1	75500028	.	T	G	.	.	MAF_USDA=4.098
NC_035077.1	75500029	.	A	T	.	.	MAF_USDA=4.098
NC_035077.1	75500202	.	C	T	.	.	MAF_USDA=4.918
NC_035077.1	75500232	.	G	A	.	.	MAF_INRAE=2.5;MAF_USDA=6.25
NC_035077.1	75500244	.	G	A	.	.	MAF_USDA=4.918
NC_035077.1	75500249	.	T	C	.	.	MAF_USDA=1.639
NC_035077.1	75500335	.	C	A	.	.	MAF_USDA=1.639
NC_035077.1	75500490	.	G	A	.	.	MAF_USDA=4.167
NC_035077.1	75500547	.	C	T	.	.	MAF_USDA=6.25
NC_035077.1	75500583	.	C	T	.	.	MAF_USDA=3.279
NC_035077.1	75500610	.	T	A	.	.	MAF_INRAE=30.833;MAF_USDA=8.235
NC_035077.1	75500621	.	C	A	.	.	MAF_INRAE=8.861;MAF_USDA=31.765
NC_035077.1	75500689	.	G	A	.	.	MAF_INRAE=13.924;MAF_USDA=34.118
NC_035077.1	75500720	.	G	T	.	.	MAF_USDA=3.571
NC_035077.1	75500800	.	G	A	.	.	MAF_USDA=4.098
NC_035077.1	75500829	.	C	A	.	.	MAF_USDA=6.25
NC_035077.1	75500831	.	T	G	.	.	MAF_USDA=2.083
NC_035077.1	75500838	.	G	A	.	.	MAF_USDA=6.25
NC_035077.1	75500865	.	C	T	.	.	MAF_INRAE=8.861;MAF_USDA=41.765
NC_035077.1	75500916	.	C	A	.	.	MAF_USDA=4.118
NC_035077.1	75500978	.	C	G	.	.	MAF_USDA=1.639
NC_035077.1	75501005	.	A	T	.	.	MAF_USDA=7.377
NC_035077.1	75501094	.	A	T	.	.	MAF_USDA=5.294
NC_035077.1	75501136	.	G	A	.	.	MAF_USDA=20.588
NC_035077.1	75501171	.	T	G	.	.	MAF_INRAE=29.114;MAF_USDA=34.706
NC_035077.1	75501182	.	A	G	.	.	MAF_USDA=5.294
NC_035077.1	75501264	.	A	G	.	.	MAF_USDA=4.098
NC_035077.1	75501293	.	T	C	.	.	MAF_INRAE=14.557;MAF_USDA=45.238
NC_035077.1	75501303	.	C	T	.	.	MAF_INRAE=21.053;MAF_USDA=9.412
NC_035077.1	75501328	.	T	G	.	.	MAF_USDA=3.279
NC_035077.1	75501337	.	T	A	.	.	MAF_INRAE=9.167;MAF_USDA=4.118
NC_035077.1	75501508	.	A	C	.	.	MAF_USDA=4.098
NC_035077.1	75501548	.	A	T	.	.	MAF_INRAE=10.0;MAF_USDA=28.313
NC_035077.1	75501574	.	A	G	.	.	MAF_INRAE=21.053
NC_035077.1	75501720	.	C	A	.	.	MAF_INRAE=9.167;MAF_USDA=17.073
NC_035077.1	75501982	.	T	G	.	.	MAF_INRAE=13.924;MAF_USDA=35.542
NC_035077.1	75501989	.	G	A	.	.	MAF_INRAE=10.833;MAF_USDA=16.867
NC_035077.1	75502023	.	C	A	.	.	MAF_INRAE=26.316;MAF_USDA=42.169
NC_035077.1	75502038	.	C	T	.	.	MAF_INRAE=13.924;MAF_USDA=35.417
NC_035077.1	75502138	.	A	G	.	.	MAF_INRAE=26.316
NC_035077.1	75502260	.	A	T	.	.	MAF_INRAE=21.053
NC_035077.1	75502372	.	G	C	.	.	MAF_USDA=4.918
NC_035077.1	75502440	.	T	G	.	.	MAF_INRAE=5.263;MAF_USDA=9.412
NC_035077.1	75502441	.	A	C	.	.	MAF_USDA=9.412
NC_035077.1	75502453	.	G	T	.	.	MAF_USDA=3.279
NC_035077.1	75502474	.	T	C	.	.	MAF_INRAE=26.316;MAF_USDA=41.176
NC_035077.1	75502492	.	T	C	.	.	MAF_USDA=4.167
NC_035077.1	75502526	.	T	C	.	.	MAF_INRAE=26.316;MAF_USDA=44.118
NC_035077.1	75502534	.	T	G	.	.	MAF_INRAE=26.316;MAF_USDA=45.294
NC_035077.1	75502556	.	T	A	.	.	MAF_USDA=7.059
NC_035077.1	75502613	.	C	A	.	.	MAF_USDA=4.098
NC_035077.1	75502621	.	G	A	.	.	MAF_INRAE=9.167;MAF_USDA=4.118
NC_035077.1	75502626	.	T	G	.	.	MAF_INRAE=26.316;MAF_USDA=40.588
NC_035077.1	75502646	.	C	T	.	.	MAF_USDA=2.459
NC_035077.1	75502692	.	C	A	.	.	MAF_USDA=5.738
NC_035077.1	75502725	.	T	A	.	.	MAF_USDA=4.918
NC_035077.1	75502842	.	C	A	.	.	MAF_USDA=1.639
NC_035077.1	75502852	.	G	A	.	.	MAF_USDA=9.412
NC_035077.1	75502860	.	T	C	.	.	MAF_USDA=41.765
NC_035077.1	75502967	.	A	C	.	.	MAF_INRAE=26.316;MAF_USDA=40.588
NC_035077.1	75502968	.	C	T	.	.	MAF_USDA=2.459
NC_035077.1	75503007	.	C	T	.	.	MAF_USDA=4.918
NC_035077.1	75503071	.	G	A	.	.	MAF_INRAE=21.053
NC_035077.1	75503082	.	G	T	.	.	MAF_INRAE=5.263;MAF_USDA=31.765
NC_035077.1	75503100	.	G	T	.	.	MAF_USDA=4.098
NC_035077.1	75503101	.	G	T	.	.	MAF_USDA=4.098
NC_035077.1	75503149	.	A	T	.	.	MAF_USDA=5.738
NC_035077.1	75503164	.	A	T	.	.	MAF_INRAE=13.924;MAF_USDA=37.5
NC_035077.1	75503224	.	G	T	.	.	MAF_INRAE=30.833;MAF_USDA=8.824
NC_035077.1	75503249	.	G	T	.	.	MAF_USDA=2.459
NC_035077.1	75503305	.	C	A	.	.	MAF_USDA=5.738
NC_035077.1	75503320	.	C	A	.	.	MAF_USDA=9.016
NC_035077.1	75503324	.	C	A	.	.	MAF_USDA=5.738
NC_035077.1	75503339	.	C	T	.	.	MAF_INRAE=9.167;MAF_USDA=7.059
NC_035077.1	75503450	.	C	G	.	.	MAF_INRAE=26.316;MAF_USDA=41.765
NC_035077.1	75503519	.	A	C	.	.	MAF_INRAE=26.316;MAF_USDA=47.059
NC_035077.1	75503678	.	T	C	.	.	MAF_INRAE=21.053
NC_035077.1	75503748	.	AG	AA	.	.	MAF_USDA=18.75
NC_035077.1	75503749	.	G	A	.	.	MAF_USDA=46.721
NC_035077.1	75503755	.	A	G	.	.	MAF_USDA=8.824
NC_035077.1	75503870	.	G	T	.	.	MAF_INRAE=26.316;MAF_USDA=45.882
NC_035077.1	75503944	.	G	A	.	.	MAF_INRAE=26.316;MAF_USDA=45.294
NC_035077.1	75504012	.	G	T	.	.	MAF_USDA=5.738
NC_035077.1	75504181	.	C	T	.	.	MAF_USDA=5.738
NC_035077.1	75504218	.	T	A	.	.	MAF_INRAE=26.316;MAF_USDA=46.471
NC_035077.1	75504243	.	A	T	.	.	MAF_INRAE=26.316;MAF_USDA=41.765
NC_035077.1	75504301	.	T	C	.	.	MAF_INRAE=13.924;MAF_USDA=32.941
NC_035077.1	75504368	.	C	A	.	.	MAF_USDA=5.833
NC_035077.1	75504373	.	A	G	.	.	MAF_USDA=5.833
NC_035077.1	75504404	.	G	T	.	.	MAF_INRAE=26.316;MAF_USDA=41.071
NC_035077.1	75504412	.	G	T	.	.	MAF_INRAE=26.316;MAF_USDA=39.286
NC_035077.1	75504436	.	G	A	.	.	MAF_INRAE=20.0
NC_035077.1	75504457	.	C	A	.	.	MAF_USDA=5.738
NC_035077.1	75504482	.	T	G	.	.	MAF_USDA=5.738
NC_035077.1	75504653	.	G	C	.	.	MAF_USDA=3.279
NC_035077.1	75504663	.	C	A	.	.	MAF_INRAE=10.0;MAF_USDA=13.529
NC_035077.1	75504711	.	C	T	.	.	MAF_INRAE=26.316;MAF_USDA=32.941
NC_035077.1	75504730	.	C	T	.	.	MAF_USDA=6.471
NC_035077.1	75504739	.	A	G	.	.	MAF_INRAE=26.316;MAF_USDA=42.353
NC_035077.1	75504757	.	G	C	.	.	MAF_USDA=4.918
NC_035077.1	75504762	.	G	A	.	.	MAF_USDA=3.279
NC_035077.1	75504809	.	T	G	.	.	MAF_INRAE=26.316;MAF_USDA=41.176
NC_035077.1	75504815	.	C	A	.	.	MAF_INRAE=26.316;MAF_USDA=41.765
NC_035077.1	75504936	.	G	A	.	.	MAF_USDA=5.882
NC_035077.1	75504985	.	G	A	.	.	MAF_USDA=4.918
NC_035077.1	75505061	.	G	C	.	.	MAF_USDA=3.529
NC_035077.1	75505079	.	T	C	.	.	MAF_INRAE=3.797
NC_035077.1	75505174	.	G	A	.	.	MAF_USDA=2.459
NC_035077.1	75505209	.	A	C	.	.	MAF_USDA=8.235
NC_035077.1	75505319	.	C	A	.	.	MAF_INRAE=5.263;MAF_USDA=45.294
NC_035077.1	75505408	.	A	C	.	.	MAF_INRAE=12.025;MAF_USDA=40.0
NC_035077.1	75505458	.	A	T	.	.	MAF_USDA=7.647
NC_035077.1	75505522	.	C	T	.	.	MAF_USDA=1.639
NC_035077.1	75505542	.	G	T	.	.	MAF_USDA=3.279
NC_035077.1	75505563	.	G	C	.	.	MAF_USDA=7.059
NC_035077.1	75505613	.	T	G	.	.	MAF_INRAE=2.5;MAF_USDA=7.059
NC_035077.1	75505707	.	G	T	.	.	MAF_USDA=6.557
NC_035077.1	75505730	.	T	G	.	.	MAF_INRAE=32.278;MAF_USDA=15.882
NC_035077.1	75505747	.	G	A	.	.	MAF_USDA=4.167
NC_035077.1	75505796	.	C	T	.	.	MAF_INRAE=13.924;MAF_USDA=39.412
NC_035077.1	75505874	.	A	C	.	.	MAF_USDA=4.918
NC_035077.1	75505906	.	T	G	.	.	MAF_USDA=5.294
NC_035077.1	75505976	.	T	G	.	.	MAF_INRAE=3.165;MAF_USDA=49.412
NC_035077.1	75505990	.	C	A	.	.	MAF_INRAE=3.333;MAF_USDA=30.588
NC_035077.1	75506023	.	T	C	.	.	MAF_INRAE=18.333
NC_035077.1	75506065	.	G	C	.	.	MAF_INRAE=3.797;MAF_USDA=47.059
NC_035077.1	75506166	.	G	A	.	.	MAF_USDA=4.918
NC_035077.1	75506195	.	T	A	.	.	MAF_INRAE=10.127;MAF_USDA=8.197
NC_035077.1	75506214	.	T	G	.	.	MAF_USDA=4.918
NC_035077.1	75506279	.	G	C	.	.	MAF_INRAE=3.797;MAF_USDA=42.941
NC_035077.1	75506322	.	C	G	.	.	MAF_USDA=5.294
NC_035077.1	75506355	.	G	A	.	.	MAF_USDA=1.639
NC_035077.1	75506366	.	T	A	.	.	MAF_USDA=1.639
NC_035077.1	75506367	.	C	A	.	.	MAF_INRAE=21.053
NC_035077.1	75506438	.	T	A	.	.	MAF_USDA=41.176
NC_035077.1	75506639	.	T	G	.	.	MAF_USDA=2.459
NC_035077.1	75506684	.	T	C	.	.	MAF_USDA=5.0
NC_035077.1	75506747	.	G	A	.	.	MAF_USDA=4.918
NC_035077.1	75506799	.	C	T	.	.	MAF_USDA=4.098
NC_035077.1	75506861	.	C	G	.	.	MAF_USDA=1.639
NC_035077.1	75506872	.	T	C	.	.	MAF_INRAE=4.43;MAF_USDA=43.529
NC_035077.1	75506887	.	C	A	.	.	MAF_INRAE=4.43;MAF_USDA=43.529
NC_035077.1	75506888	.	A	T	.	.	MAF_INRAE=4.167;MAF_USDA=43.529
NC_035077.1	75506983	.	A	G	.	.	MAF_INRAE=3.797;MAF_USDA=37.059
NC_035077.1	75507055	.	A	C	.	.	MAF_INRAE=21.053
NC_035077.1	75507073	.	T	G	.	.	MAF_USDA=2.459
NC_035077.1	75507099	.	A	C	.	.	MAF_USDA=4.918
NC_035077.1	75507167	.	T	G	.	.	MAF_USDA=5.294
NC_035077.1	75507172	.	A	C	.	.	MAF_USDA=5.738
NC_035077.1	75507228	.	G	A	.	.	MAF_USDA=5.738
NC_035077.1	75507264	.	G	A	.	.	MAF_USDA=4.918
NC_035077.1	75507294	.	C	T	.	.	MAF_USDA=1.639
NC_035077.1	75507358	.	A	G	.	.	MAF_INRAE=3.797;MAF_USDA=38.235
NC_035077.1	75507418	.	G	C	.	.	MAF_INRAE=2.5;MAF_USDA=14.118
NC_035077.1	75507552	.	C	G	.	.	MAF_INRAE=5.263;MAF_USDA=38.824
NC_035077.1	75507644	.	G	A	.	.	MAF_INRAE=21.053;MAF_USDA=3.279
NC_035077.1	75507722	.	G	T	.	.	MAF_USDA=13.253
NC_035077.1	75507735	.	G	C	.	.	MAF_USDA=46.951
NC_035077.1	75508404	.	T	G	.	.	MAF_USDA=1.639
NC_035077.1	75508582	.	T	A	.	.	MAF_USDA=2.459
NC_035077.1	75508586	.	G	T	.	.	MAF_USDA=2.459
NC_035077.1	75508596	.	G	A	.	.	MAF_USDA=6.25
NC_035077.1	75508610	.	A	G	.	.	MAF_INRAE=4.43;MAF_USDA=42.941
NC_035077.1	75508611	.	A	C	.	.	MAF_INRAE=4.167;MAF_USDA=42.941
NC_035077.1	75508623	.	C	T	.	.	MAF_USDA=4.167
NC_035077.1	75508692	.	C	T	.	.	MAF_INRAE=15.19;MAF_USDA=32.941
NC_035077.1	75508696	.	T	A	.	.	MAF_USDA=2.353
NC_035077.1	75508708	.	G	A	.	.	MAF_INRAE=15.19;MAF_USDA=32.353
NC_035077.1	75508753	.	G	A	.	.	MAF_USDA=9.412
NC_035077.1	75508757	.	T	A	.	.	MAF_INRAE=3.797;MAF_USDA=44.706
NC_035077.1	75508765	.	G	A	.	.	MAF_USDA=1.639
NC_035077.1	75508769	.	C	A	.	.	MAF_USDA=1.639
NC_035077.1	75508812	.	T	A	.	.	MAF_INRAE=3.797;MAF_USDA=38.824
NC_035077.1	75508818	.	C	G	.	.	MAF_INRAE=3.797;MAF_USDA=38.824
NC_035077.1	75508880	.	G	A	.	.	MAF_USDA=5.738
NC_035077.1	75508885	.	T	A	.	.	MAF_INRAE=3.333;MAF_USDA=13.529
NC_035077.1	75508936	.	C	T	.	.	MAF_INRAE=30.833;MAF_USDA=8.235
NC_035077.1	75508960	.	C	T	.	.	MAF_INRAE=2.5;MAF_USDA=6.25
NC_035077.1	75508975	.	T	C	.	.	MAF_INRAE=19.167
NC_035077.1	75509012	.	A	T	.	.	MAF_INRAE=3.797;MAF_USDA=42.941
NC_035077.1	75509032	.	G	A	.	.	MAF_USDA=4.167
NC_035077.1	75509188	.	T	C	.	.	MAF_INRAE=5.263;MAF_USDA=28.049
NC_035077.1	75509240	.	G	A	.	.	MAF_INRAE=5.0;MAF_USDA=1.639
NC_035077.1	75509251	.	G	C	.	.	MAF_USDA=3.279
NC_035077.1	75509304	.	C	T	.	.	MAF_INRAE=21.053
NC_035077.1	75509339	.	G	A	.	.	MAF_INRAE=3.333;MAF_USDA=15.294
NC_035077.1	75509353	.	A	G	.	.	MAF_USDA=5.738
NC_035077.1	75509406	.	A	G	.	.	MAF_INRAE=5.263;MAF_USDA=37.647
NC_035077.1	75509473	.	G	C	.	.	MAF_USDA=1.639
NC_035077.1	75509485	.	A	C	.	.	MAF_INRAE=3.797;MAF_USDA=48.824
NC_035077.1	75509512	.	C	A	.	.	MAF_INRAE=3.797;MAF_USDA=38.824
NC_035077.1	75509576	.	G	C	.	.	MAF_USDA=1.639
NC_035077.1	75509633	.	C	T	.	.	MAF_USDA=4.918
NC_035077.1	75509638	.	A	G	.	.	MAF_INRAE=3.797;MAF_USDA=44.118
NC_035077.1	75509767	.	C	T	.	.	MAF_USDA=8.197
NC_035077.1	75509795	.	T	G	.	.	MAF_USDA=2.5
NC_035077.1	75509852	.	G	C	.	.	MAF_INRAE=21.053
NC_035077.1	75509905	.	T	A	.	.	MAF_INRAE=21.053
NC_035077.1	75509929	.	C	T	.	.	MAF_INRAE=13.924;MAF_USDA=32.353
NC_035077.1	75509967	.	C	T	.	.	MAF_USDA=5.738
NC_035077.1	75510015	.	C	G	.	.	MAF_USDA=1.639
NC_035077.1	75510058	.	G	A	.	.	MAF_INRAE=3.797;MAF_USDA=38.824
NC_035077.1	75510160	.	T	C	.	.	MAF_INRAE=3.797;MAF_USDA=43.452
NC_035077.1	75510189	.	T	G	.	.	MAF_INRAE=5.263
NC_035077.1	75510200	.	A	G	.	.	MAF_INRAE=3.797;MAF_USDA=43.373
NC_035077.1	75510250	.	G	A	.	.	MAF_USDA=1.639
NC_035077.1	75510283	.	T	G	.	.	MAF_USDA=4.918
NC_035077.1	75510286	.	A	T	.	.	MAF_INRAE=13.924;MAF_USDA=32.941
NC_035077.1	75510354	.	T	C	.	.	MAF_USDA=1.639
NC_035077.1	75510367	.	G	A	.	.	MAF_USDA=8.235
NC_035077.1	75510383	.	G	A	.	.	MAF_USDA=9.412
NC_035077.1	75510408	.	T	C	.	.	MAF_INRAE=5.263;MAF_USDA=37.5
NC_035077.1	75510434	.	G	A	.	.	MAF_USDA=2.5
NC_035077.1	75510436	.	A	G	.	.	MAF_INRAE=3.797;MAF_USDA=43.452
NC_035077.1	75510448	.	C	A	.	.	MAF_USDA=5.0
NC_035077.1	75510521	.	T	A	.	.	MAF_USDA=2.459
NC_035077.1	75510549	.	A	C	.	.	MAF_INRAE=3.797;MAF_USDA=42.353
NC_035077.1	75510560	.	T	G	.	.	MAF_USDA=4.706
NC_035077.1	75510565	.	G	C	.	.	MAF_INRAE=6.667;MAF_USDA=2.459
NC_035077.1	75510587	.	C	T	.	.	MAF_USDA=2.083
NC_035077.1	75510610	.	C	G	.	.	MAF_USDA=4.918
NC_035077.1	75510647	.	A	C	.	.	MAF_USDA=2.459
NC_035077.1	75510698	.	C	T	.	.	MAF_USDA=3.279
NC_035077.1	75510755	.	A	G	.	.	MAF_USDA=5.738
NC_035077.1	75510865	.	A	G	.	.	MAF_INRAE=10.127;MAF_USDA=8.197
NC_035077.1	75510866	.	A	G	.	.	MAF_USDA=8.235
NC_035077.1	75510868	.	A	C	.	.	MAF_USDA=34.706
NC_035077.1	75510879	.	TC	TT	.	.	MAF_USDA=6.25
NC_035077.1	75510919	.	A	T	.	.	MAF_USDA=4.098
NC_035077.1	75511011	.	C	T	.	.	MAF_INRAE=3.797;MAF_USDA=38.824
NC_035077.1	75511069	.	C	T	.	.	MAF_USDA=5.738
NC_035077.1	75511092	.	C	A	.	.	MAF_INRAE=14.557;MAF_USDA=33.529
NC_035077.1	75511218	.	A	C	.	.	MAF_INRAE=21.053;MAF_USDA=3.279
NC_035077.1	75511241	.	C	T	.	.	MAF_INRAE=3.797;MAF_USDA=37.647
NC_035077.1	75511256	.	C	T	.	.	MAF_INRAE=14.557
NC_035077.1	75511302	.	G	A	.	.	MAF_USDA=4.706
NC_035077.1	75511307	.	C	T	.	.	MAF_USDA=2.353
NC_035077.1	75511322	.	G	A	.	.	MAF_INRAE=3.797;MAF_USDA=42.941
NC_035077.1	75511327	.	T	G	.	.	MAF_USDA=1.639
NC_035077.1	75511362	.	C	T	.	.	MAF_INRAE=3.797;MAF_USDA=39.412
NC_035077.1	75511569	.	A	G	.	.	MAF_INRAE=3.797;MAF_USDA=41.765
NC_035077.1	75511571	.	C	T	.	.	MAF_USDA=6.557
NC_035077.1	75511575	.	G	A	.	.	MAF_USDA=4.167
NC_035077.1	75511608	.	T	A	.	.	MAF_INRAE=3.797;MAF_USDA=48.235
NC_035077.1	75511619	.	C	A	.	.	MAF_INRAE=6.667;MAF_USDA=2.459
NC_035077.1	75511655	.	T	C	.	.	MAF_INRAE=3.797;MAF_USDA=42.941
NC_035077.1	75511761	.	G	A	.	.	MAF_USDA=4.167
NC_035077.1	75511784	.	G	A	.	.	MAF_USDA=4.918
NC_035077.1	75511858	.	C	A	.	.	MAF_USDA=1.639
NC_035077.1	75511889	.	G	C	.	.	MAF_USDA=1.639
NC_035077.1	75511900	.	C	T	.	.	MAF_INRAE=3.797;MAF_USDA=38.69
NC_035077.1	75511948	.	T	C	.	.	MAF_INRAE=5.263;MAF_USDA=38.824
NC_035077.1	75511968	.	C	T	.	.	MAF_USDA=3.279
NC_035077.1	75512000	.	A	C	.	.	MAF_USDA=2.459
NC_035077.1	75512022	.	TATTTCAAGA	TATTTCAAGG	.	.	MAF_USDA=41.667
NC_035077.1	75512059	.	A	G	.	.	MAF_INRAE=7.895;MAF_USDA=36.31
NC_035077.1	75512094	.	C	A	.	.	MAF_USDA=5.0
NC_035077.1	75512183	.	A	C	.	.	MAF_INRAE=6.667;MAF_USDA=35.119
NC_035077.1	75512184	.	C	A	.	.	MAF_INRAE=6.667;MAF_USDA=37.5
NC_035077.1	75512257	.	A	C	.	.	MAF_USDA=6.25
NC_035077.1	75512314	.	A	T	.	.	MAF_USDA=39.583
NC_035077.1	75512378	.	C	G	.	.	MAF_USDA=2.41
NC_035077.1	75512398	.	A	C	.	.	MAF_USDA=5.085
NC_035077.1	75512450	.	G	T	.	.	MAF_USDA=47.727
NC_035077.1	75512542	.	C	T	.	.	MAF_USDA=1.695
NC_035077.1	75512546	.	G	T	.	.	MAF_USDA=9.322
NC_035077.1	75512549	.	G	A	.	.	MAF_USDA=5.422
NC_035077.1	75512600	.	G	C	.	.	MAF_USDA=3.012
NC_035077.1	75512646	.	G	A	.	.	MAF_INRAE=30.833;MAF_USDA=8.434
NC_035077.1	75512719	.	G	A	.	.	MAF_USDA=4.167
NC_035077.1	75512792	.	G	T	.	.	MAF_USDA=2.542
NC_035077.1	75512797	.	C	T	.	.	MAF_USDA=3.39
NC_035077.1	75512798	.	A	G	.	.	MAF_INRAE=5.263;MAF_USDA=49.153
NC_035077.1	75512846	.	C	T	.	.	MAF_USDA=2.459
NC_035077.1	75512855	.	C	A	.	.	MAF_USDA=5.738
NC_035077.1	75512901	.	C	T	.	.	MAF_INRAE=3.797;MAF_USDA=37.059
NC_035077.1	75512992	.	C	A	.	.	MAF_INRAE=14.557;MAF_USDA=5.294
NC_035077.1	75513013	.	T	C	.	.	MAF_INRAE=3.797;MAF_USDA=41.765
NC_035077.1	75513053	.	A	G	.	.	MAF_INRAE=3.797;MAF_USDA=41.176
NC_035077.1	75513083	.	G	A	.	.	MAF_INRAE=3.797;MAF_USDA=48.795
NC_035077.1	75513097	.	C	T	.	.	MAF_USDA=1.667
NC_035077.1	75513130	.	G	A	.	.	MAF_USDA=1.639
NC_035077.1	75513139	.	C	T	.	.	MAF_USDA=4.918
NC_035077.1	75513203	.	C	T	.	.	MAF_INRAE=6.667
NC_035077.1	75513208	.	G	T	.	.	MAF_INRAE=3.797;MAF_USDA=40.588
NC_035077.1	75513218	.	G	A,T	.	.	MAF_INRAE=20.833;MAF_USDA=5.294
NC_035077.1	75513233	.	G	A	.	.	MAF_USDA=2.459
NC_035077.1	75513262	.	C	T	.	.	MAF_INRAE=47.468;MAF_USDA=20.0
NC_035077.1	75513264	.	C	T	.	.	MAF_USDA=8.235
NC_035077.1	75513279	.	G	A	.	.	MAF_USDA=5.738
NC_035077.1	75513322	.	G	C	.	.	MAF_USDA=6.25
NC_035077.1	75513407	.	C	T	.	.	MAF_INRAE=3.797;MAF_USDA=39.412
NC_035077.1	75513438	.	A	C	.	.	MAF_INRAE=3.797
NC_035077.1	75513508	.	A	C	.	.	MAF_USDA=1.639
NC_035077.1	75513534	.	G	C	.	.	MAF_INRAE=3.797;MAF_USDA=43.529
NC_035077.1	75513536	.	C	A	.	.	MAF_INRAE=3.333;MAF_USDA=43.529
NC_035077.1	75513620	.	G	A	.	.	MAF_USDA=1.639
NC_035077.1	75513664	.	T	G	.	.	MAF_INRAE=15.789;MAF_USDA=1.639
NC_035077.1	75513810	.	A	G	.	.	MAF_INRAE=5.263;MAF_USDA=39.583
NC_035077.1	75513849	.	A	G	.	.	MAF_INRAE=3.797;MAF_USDA=44.118
NC_035077.1	75513862	.	C	A	.	.	MAF_USDA=1.639
NC_035077.1	75513905	.	A	G	.	.	MAF_INRAE=21.053;MAF_USDA=3.279
NC_035077.1	75513958	.	G	A	.	.	MAF_INRAE=3.333;MAF_USDA=4.118
NC_035077.1	75513985	.	A	G	.	.	MAF_INRAE=3.797;MAF_USDA=42.941
NC_035077.1	75514019	.	C	G	.	.	MAF_INRAE=5.263;MAF_USDA=37.059
NC_035077.1	75514139	.	C	A	.	.	MAF_INRAE=2.5;MAF_USDA=4.167
NC_035077.1	75514183	.	C	A	.	.	MAF_USDA=2.459
NC_035077.1	75514184	.	A	C	.	.	MAF_USDA=2.459
NC_035077.1	75514204	.	C	T	.	.	MAF_USDA=1.639
NC_035077.1	75514272	.	C	T	.	.	MAF_INRAE=2.5;MAF_USDA=12.5
NC_035077.1	75514355	.	C	G	.	.	MAF_USDA=6.25
NC_035077.1	75514356	.	A	G	.	.	MAF_INRAE=6.667;MAF_USDA=2.459
NC_035077.1	75514383	.	T	C	.	.	MAF_INRAE=3.797;MAF_USDA=42.941
NC_035077.1	75514384	.	C	T	.	.	MAF_USDA=1.639
NC_035077.1	75514410	.	C	T	.	.	MAF_INRAE=14.557;MAF_USDA=5.882
NC_035077.1	75514438	.	C	T	.	.	MAF_INRAE=3.797;MAF_USDA=38.235
NC_035077.1	75514445	.	T	C	.	.	MAF_USDA=2.941
NC_035077.1	75514447	.	C	A	.	.	MAF_USDA=2.459
NC_035077.1	75514465	.	C	T	.	.	MAF_INRAE=3.797;MAF_USDA=41.765
NC_035077.1	75514466	.	G	A	.	.	MAF_INRAE=2.5;MAF_USDA=12.5
NC_035077.1	75514513	.	G	A	.	.	MAF_USDA=1.639
NC_035077.1	75514545	.	G	A	.	.	MAF_INRAE=3.797;MAF_USDA=39.412
NC_035077.1	75514585	.	T	C	.	.	MAF_USDA=1.639
NC_035077.1	75514611	.	C	A	.	.	MAF_USDA=3.279
NC_035077.1	75514613	.	T	G	.	.	MAF_USDA=4.098
NC_035077.1	75514628	.	A	T	.	.	MAF_INRAE=1.667
NC_035077.1	75514632	.	T	C	.	.	MAF_INRAE=1.667
NC_035077.1	75514636	.	A	G	.	.	MAF_INRAE=1.667
NC_035077.1	75514670	.	C	A	.	.	MAF_INRAE=3.797;MAF_USDA=38.095
NC_035077.1	75514671	.	C	A	.	.	MAF_INRAE=3.333;MAF_USDA=38.095
NC_035077.1	75514711	.	T	C	.	.	MAF_INRAE=3.797;MAF_USDA=36.471
NC_035077.1	75514727	.	T	G	.	.	MAF_USDA=1.639
NC_035077.1	75514734	.	C	T	.	.	MAF_USDA=2.459
NC_035077.1	75514768	.	G	A	.	.	MAF_INRAE=4.43;MAF_USDA=35.294
NC_035077.1	75514804	.	G	A	.	.	MAF_INRAE=5.263;MAF_USDA=37.5
NC_035077.1	75514820	.	C	G	.	.	MAF_INRAE=5.263;MAF_USDA=37.5
NC_035077.1	75514841	.	G	C	.	.	MAF_USDA=4.167
NC_035077.1	75514927	.	T	A	.	.	MAF_USDA=50.0
NC_035077.1	75514975	.	T	G	.	.	MAF_USDA=45.238
NC_035077.1	75514980	.	C	T	.	.	MAF_USDA=9.524
NC_035077.1	75515066	.	G	T	.	.	MAF_USDA=50.0
NC_035077.1	75515114	.	T	C	.	.	MAF_USDA=4.545
NC_035077.1	75515215	.	G	T	.	.	MAF_USDA=4.237
NC_035077.1	75515276	.	A	C	.	.	MAF_INRAE=5.263;MAF_USDA=37.647
NC_035077.1	75515328	.	T	C	.	.	MAF_USDA=2.459
NC_035077.1	75515395	.	C	A	.	.	MAF_USDA=2.459
NC_035077.1	75515856	.	G	A	.	.	MAF_USDA=4.348
NC_035077.1	75515884	.	C	T	.	.	MAF_USDA=25.0
NC_035077.1	75516042	.	T	G	.	.	MAF_USDA=11.905
NC_035077.1	75516049	.	T	A	.	.	MAF_USDA=7.143
NC_035077.1	75516136	.	A	C	.	.	MAF_USDA=4.098
NC_035077.1	75516181	.	A	T	.	.	MAF_INRAE=5.263;MAF_USDA=37.5
NC_035077.1	75516182	.	A	T	.	.	MAF_USDA=37.5
NC_035077.1	75516191	.	A	G	.	.	MAF_INRAE=5.263;MAF_USDA=41.176
NC_035077.1	75516251	.	C	G	.	.	MAF_INRAE=3.797;MAF_USDA=36.905
NC_035077.1	75516310	.	G	C	.	.	MAF_USDA=2.459
NC_035077.1	75516316	.	G	A	.	.	MAF_INRAE=21.053;MAF_USDA=3.279
NC_035077.1	75516322	.	C	A	.	.	MAF_INRAE=6.667
NC_035077.1	75516342	.	C	A	.	.	MAF_INRAE=6.667
NC_035077.1	75516378	.	A	T	.	.	MAF_INRAE=3.797;MAF_USDA=44.118
NC_035077.1	75516539	.	C	T	.	.	MAF_INRAE=8.861;MAF_USDA=36.471
NC_035077.1	75516550	.	G	A	.	.	MAF_INRAE=2.5;MAF_USDA=4.118
NC_035077.1	75516558	.	A	C	.	.	MAF_USDA=4.918
NC_035077.1	75516619	.	C	A	.	.	MAF_USDA=8.235
NC_035077.1	75516625	.	G	A	.	.	MAF_INRAE=3.333;MAF_USDA=16.471
NC_035077.1	75516643	.	T	C	.	.	MAF_USDA=2.353
NC_035077.1	75516659	.	C	A	.	.	MAF_INRAE=5.263
NC_035077.1	75516677	.	T	C	.	.	MAF_INRAE=5.263;MAF_USDA=26.471
NC_035077.1	75516687	.	G	A	.	.	MAF_INRAE=26.316;MAF_USDA=16.667
NC_035077.1	75516742	.	G	A	.	.	MAF_USDA=7.377
NC_035077.1	75516746	.	T	A	.	.	MAF_USDA=1.639
NC_035077.1	75516800	.	A	G	.	.	MAF_USDA=1.639
NC_035077.1	75516843	.	G	A	.	.	MAF_USDA=1.639
NC_035077.1	75516856	.	C	A	.	.	MAF_INRAE=21.053;MAF_USDA=1.639
NC_035077.1	75516860	.	T	A	.	.	MAF_INRAE=5.833;MAF_USDA=10.656
NC_035077.1	75516875	.	T	A	.	.	MAF_USDA=5.738
NC_035077.1	75516919	.	C	A	.	.	MAF_USDA=15.294
NC_035077.1	75517025	.	C	T	.	.	MAF_USDA=4.918
NC_035077.1	75517056	.	T	C	.	.	MAF_USDA=5.738
NC_035077.1	75517086	.	G	A	.	.	MAF_USDA=5.294
NC_035077.1	75517117	.	C	G	.	.	MAF_USDA=2.459
NC_035077.1	75518408	.	G	T	.	.	MAF_INRAE=15.0
NC_035077.1	75518409	.	C	T	.	.	MAF_INRAE=15.0
NC_035077.1	75518577	.	G	A	.	.	MAF_INRAE=23.333
NC_035077.1	75518646	.	T	A	.	.	MAF_USDA=7.377
NC_035077.1	75518647	.	G	A	.	.	MAF_USDA=6.557
NC_035077.1	75518683	.	T	C	.	.	MAF_USDA=4.918
NC_035077.1	75518715	.	G	A	.	.	MAF_INRAE=21.053
NC_035077.1	75518740	.	A	T	.	.	MAF_USDA=6.557
NC_035077.1	75518744	.	G	T	.	.	MAF_INRAE=33.544;MAF_USDA=17.059
NC_035077.1	75518797	.	G	A	.	.	MAF_INRAE=21.053;MAF_USDA=3.279
NC_035077.1	75518805	.	T	G	.	.	MAF_USDA=2.459
NC_035077.1	75518845	.	C	T	.	.	MAF_USDA=5.294
NC_035077.1	75518873	.	G	T	.	.	MAF_INRAE=21.053
NC_035077.1	75518939	.	G	T	.	.	MAF_USDA=6.25
NC_035077.1	75519010	.	T	G	.	.	MAF_USDA=1.667
NC_035077.1	75519075	.	T	C	.	.	MAF_USDA=4.918
NC_035077.1	75519092	.	C	T	.	.	MAF_USDA=1.639
NC_035077.1	75519110	.	G	A	.	.	MAF_USDA=5.294
NC_035077.1	75519216	.	A	C	.	.	MAF_USDA=6.557
NC_035077.1	75519320	.	T	C	.	.	MAF_USDA=1.667
NC_035077.1	75519333	.	A	C	.	.	MAF_INRAE=22.152;MAF_USDA=32.143
NC_035077.1	75519356	.	A	G	.	.	MAF_USDA=1.639
NC_035077.1	75519367	.	T	G	.	.	MAF_INRAE=37.975;MAF_USDA=19.412
NC_035077.1	75519407	.	A	G	.	.	MAF_USDA=8.824
NC_035077.1	75519409	.	T	G	.	.	MAF_USDA=5.294
NC_035077.1	75519518	.	T	G	.	.	MAF_USDA=2.459
NC_035077.1	75519789	.	T	G	.	.	MAF_INRAE=27.848;MAF_USDA=38.824
NC_035077.1	75519792	.	A	T	.	.	MAF_USDA=4.098
NC_035077.1	75519793	.	C	G	.	.	MAF_USDA=4.098
NC_035077.1	75519799	.	G	A	.	.	MAF_USDA=1.639
NC_035077.1	75519977	.	G	C	.	.	MAF_USDA=4.918
NC_035077.1	75519978	.	G	A	.	.	MAF_INRAE=2.5;MAF_USDA=11.765
NC_035077.1	75519979	.	A	G	.	.	MAF_INRAE=2.5;MAF_USDA=11.765
NC_035077.1	75520023	.	G	A	.	.	MAF_INRAE=6.329;MAF_USDA=20.0
NC_035077.1	75520094	.	G	T	.	.	MAF_USDA=2.459
NC_035077.1	75520109	.	G	T	.	.	MAF_USDA=6.557
NC_035077.1	75520149	.	A	T	.	.	MAF_INRAE=22.152;MAF_USDA=30.588
NC_035077.1	75520158	.	C	T	.	.	MAF_USDA=5.294
NC_035077.1	75520161	.	A	G	.	.	MAF_INRAE=6.667
NC_035077.1	75520166	.	T	G	.	.	MAF_USDA=1.639
NC_035077.1	75520178	.	T	C	.	.	MAF_USDA=4.918
NC_035077.1	75520194	.	T	A	.	.	MAF_USDA=1.639
NC_035077.1	75520275	.	T	C	.	.	MAF_USDA=4.918
NC_035077.1	75520314	.	C	A	.	.	MAF_USDA=5.738
NC_035077.1	75520383	.	G	T	.	.	MAF_INRAE=32.911;MAF_USDA=17.059
NC_035077.1	75520427	.	A	C	.	.	MAF_USDA=4.918
NC_035077.1	75520612	.	G	T	.	.	MAF_USDA=1.639
NC_035077.1	75520677	.	C	T	.	.	MAF_USDA=4.918
NC_035077.1	75520688	.	G	A	.	.	MAF_INRAE=6.962;MAF_USDA=16.471
NC_035077.1	75520768	.	G	T	.	.	MAF_USDA=3.279
NC_035077.1	75520769	.	T	A	.	.	MAF_INRAE=2.5;MAF_USDA=4.118
NC_035077.1	75520874	.	T	A	.	.	MAF_USDA=8.235
NC_035077.1	75520901	.	A	T	.	.	MAF_INRAE=21.053
NC_035077.1	75520909	.	A	C	.	.	MAF_INRAE=21.053
NC_035077.1	75520917	.	C	A	.	.	MAF_USDA=12.353
NC_035077.1	75520953	.	T	A	.	.	MAF_USDA=4.706
NC_035077.1	75520955	.	T	A	.	.	MAF_USDA=4.706
NC_035077.1	75521049	.	A	G	.	.	MAF_USDA=10.656
NC_035077.1	75521157	.	A	G	.	.	MAF_USDA=5.294
NC_035077.1	75521177	.	G	T	.	.	MAF_INRAE=21.053;MAF_USDA=10.0
NC_035077.1	75521286	.	T	C	.	.	MAF_INRAE=21.053
NC_035077.1	75521616	.	G	A	.	.	MAF_INRAE=22.152;MAF_USDA=6.471
NC_035077.1	75521725	.	T	C	.	.	MAF_USDA=4.918
NC_035077.1	75521922	.	G	T	.	.	MAF_USDA=5.882
NC_035077.1	75521961	.	T	G	.	.	MAF_INRAE=26.316
NC_035077.1	75522047	.	G	T	.	.	MAF_USDA=8.235
NC_035077.1	75522059	.	T	C	.	.	MAF_INRAE=32.911;MAF_USDA=17.647
NC_035077.1	75522077	.	A	C	.	.	MAF_INRAE=5.263;MAF_USDA=35.882
NC_035077.1	75522085	.	C	T	.	.	MAF_INRAE=39.241;MAF_USDA=16.471
NC_035077.1	75522173	.	G	A	.	.	MAF_USDA=3.279
NC_035077.1	75522251	.	A	C	.	.	MAF_USDA=6.557
NC_035077.1	75522258	.	T	G	.	.	MAF_INRAE=21.053;MAF_USDA=1.639
NC_035077.1	75522292	.	C	A	.	.	MAF_INRAE=21.053;MAF_USDA=1.639
NC_035077.1	75522344	.	G	A	.	.	MAF_USDA=1.639
NC_035077.1	75522361	.	G	T	.	.	MAF_USDA=4.167
NC_035077.1	75522509	.	C	T	.	.	MAF_USDA=2.5
NC_035077.1	75522537	.	A	C	.	.	MAF_INRAE=20.0;MAF_USDA=1.639
NC_035077.1	75522556	.	T	G	.	.	MAF_USDA=1.667
NC_035077.1	75522595	.	C	T	.	.	MAF_USDA=4.918
NC_035077.1	75522669	.	A	C	.	.	MAF_USDA=4.918
NC_035077.1	75522685	.	A	C	.	.	MAF_USDA=5.738
NC_035077.1	75522744	.	T	C	.	.	MAF_USDA=5.738
NC_035077.1	75522786	.	C	T	.	.	MAF_USDA=1.639
NC_035077.1	75522792	.	A	G	.	.	MAF_INRAE=38.608;MAF_USDA=18.235
NC_035077.1	75522848	.	G	T	.	.	MAF_INRAE=21.053
NC_035077.1	75522918	.	T	C	.	.	MAF_USDA=5.738
NC_035077.1	75522920	.	C	A	.	.	MAF_USDA=1.639
NC_035077.1	75522921	.	A	T	.	.	MAF_INRAE=22.152;MAF_USDA=7.647
NC_035077.1	75523011	.	G	A	.	.	MAF_USDA=5.738
NC_035077.1	75523012	.	T	G,A	.	.	MAF_INRAE=21.053
NC_035077.1	75523024	.	C	T	.	.	MAF_USDA=5.738
NC_035077.1	75523027	.	T	G	.	.	MAF_USDA=1.639
NC_035077.1	75523100	.	C	T	.	.	MAF_INRAE=2.5;MAF_USDA=6.25
NC_035077.1	75523104	.	C	A	.	.	MAF_INRAE=37.975;MAF_USDA=17.059
NC_035077.1	75523129	.	T	C	.	.	MAF_USDA=5.738
NC_035077.1	75523196	.	A	C	.	.	MAF_USDA=4.918
NC_035077.1	75523211	.	C	T	.	.	MAF_INRAE=14.557;MAF_USDA=16.667
NC_035077.1	75523252	.	A	G	.	.	MAF_INRAE=38.608;MAF_USDA=22.353
NC_035077.1	75523279	.	G	T	.	.	MAF_USDA=4.918
NC_035077.1	75523301	.	C	A	.	.	MAF_USDA=4.918
NC_035077.1	75523313	.	A	T	.	.	MAF_INRAE=39.241;MAF_USDA=40.588
NC_035077.1	75523338	.	A	T	.	.	MAF_USDA=4.918
NC_035077.1	75523373	.	G	C	.	.	MAF_USDA=5.0
NC_035077.1	75523456	.	G	T	.	.	MAF_INRAE=10.526
NC_035077.1	75523479	.	C	A	.	.	MAF_USDA=2.083
NC_035077.1	75523486	.	G	T	.	.	MAF_USDA=1.639
NC_035077.1	75523556	.	G	A	.	.	MAF_USDA=1.724
NC_035077.1	75523582	.	G	T	.	.	MAF_USDA=4.31
NC_035077.1	75523620	.	C	A	.	.	MAF_USDA=25.926
NC_035077.1	75523626	.	A	C	.	.	MAF_USDA=5.172
NC_035077.1	75523633	.	C	T	.	.	MAF_USDA=4.918
NC_035077.1	75523699	.	G	T	.	.	MAF_USDA=5.738
NC_035077.1	75523829	.	G	C	.	.	MAF_USDA=4.918
NC_035077.1	75523846	.	T	C	.	.	MAF_USDA=5.738
NC_035077.1	75523851	.	G	A	.	.	MAF_USDA=6.25
NC_035077.1	75523860	.	TGCACAGCTC	TGCACAGCTT	.	.	MAF_USDA=6.25
NC_035077.1	75523869	.	C	T	.	.	MAF_INRAE=19.167
NC_035077.1	75523897	.	G	C	.	.	MAF_USDA=4.918
NC_035077.1	75523979	.	G	A	.	.	MAF_USDA=2.459
NC_035077.1	75523999	.	G	T	.	.	MAF_INRAE=20.253;MAF_USDA=21.176
NC_035077.1	75524015	.	G	A	.	.	MAF_USDA=1.639
NC_035077.1	75524017	.	G	A	.	.	MAF_USDA=4.918
NC_035077.1	75524038	.	G	T	.	.	MAF_USDA=1.639
NC_035077.1	75524068	.	C	T	.	.	MAF_USDA=5.738
NC_035077.1	75524079	.	C	A	.	.	MAF_INRAE=5.263
NC_035077.1	75524106	.	C	T	.	.	MAF_USDA=3.279
NC_035077.1	75524117	.	C	T	.	.	MAF_USDA=5.294
NC_035077.1	75524143	.	T	C	.	.	MAF_USDA=4.098
NC_035077.1	75524231	.	C	T	.	.	MAF_INRAE=32.911;MAF_USDA=17.059
NC_035077.1	75524332	.	C	T	.	.	MAF_USDA=4.918
NC_035077.1	75524367	.	A	C	.	.	MAF_USDA=4.918
NC_035077.1	75524461	.	A	G	.	.	MAF_USDA=5.833
NC_035077.1	75524555	.	G	A	.	.	MAF_INRAE=6.667
NC_035077.1	75524709	.	A	T	.	.	MAF_USDA=1.639
NC_035077.1	75524733	.	T	C	.	.	MAF_USDA=4.918
NC_035077.1	75525138	.	G	A	.	.	MAF_USDA=6.557
NC_035077.1	75525349	.	C	T	.	.	MAF_USDA=1.639
NC_035077.1	75525417	.	G	C	.	.	MAF_INRAE=20.0;MAF_USDA=8.824
NC_035077.1	75525458	.	C	A	.	.	MAF_INRAE=15.789;MAF_USDA=1.639
NC_035077.1	75525459	.	G	A	.	.	MAF_USDA=1.639
NC_035077.1	75525470	.	C	A	.	.	MAF_USDA=6.557
NC_035077.1	75525580	.	C	T	.	.	MAF_INRAE=3.165;MAF_USDA=33.529
NC_035077.1	75525610	.	A	G	.	.	MAF_USDA=6.557
NC_035077.1	75525662	.	A	G	.	.	MAF_USDA=4.098
NC_035077.1	75525671	.	C	A	.	.	MAF_USDA=4.167
NC_035077.1	75525672	.	C	A	.	.	MAF_USDA=4.167
NC_035077.1	75525673	.	G	A	.	.	MAF_USDA=5.738
NC_035077.1	75525694	.	C	A	.	.	MAF_INRAE=19.62;MAF_USDA=9.412
NC_035077.1	75526042	.	G	A	.	.	MAF_INRAE=39.241
NC_035077.1	75526046	.	C	A	.	.	MAF_USDA=1.639
NC_035077.1	75526091	.	T	A	.	.	MAF_INRAE=10.759;MAF_USDA=5.882
NC_035077.1	75526100	.	C	A	.	.	MAF_INRAE=10.759;MAF_USDA=5.882
NC_035077.1	75526153	.	G	T	.	.	MAF_INRAE=6.667
NC_035077.1	75526410	.	A	G	.	.	MAF_USDA=2.459
NC_035077.1	75526449	.	A	G	.	.	MAF_USDA=1.639
NC_035077.1	75526521	.	A	T	.	.	MAF_USDA=1.639
NC_035077.1	75526527	.	C	T	.	.	MAF_USDA=1.639
NC_035077.1	75526528	.	A	G	.	.	MAF_USDA=4.918
NC_035077.1	75526552	.	T	G	.	.	MAF_USDA=8.333
NC_035077.1	75526569	.	A	G	.	.	MAF_USDA=8.333
NC_035077.1	75526644	.	T	C	.	.	MAF_USDA=3.279
NC_035077.1	75526645	.	C	T	.	.	MAF_USDA=5.294
NC_035077.1	75526668	.	A	G	.	.	MAF_INRAE=20.0;MAF_USDA=5.882
NC_035077.1	75526732	.	T	A	.	.	MAF_USDA=7.377
NC_035077.1	75526758	.	G	T	.	.	MAF_USDA=5.738
NC_035077.1	75526796	.	G	T	.	.	MAF_INRAE=36.076
NC_035077.1	75526801	.	A	T	.	.	MAF_INRAE=36.842
NC_035077.1	75526802	.	A	G	.	.	MAF_INRAE=10.526
NC_035077.1	75526819	.	T	G	.	.	MAF_USDA=25.0
NC_035077.1	75526842	.	T	C	.	.	MAF_INRAE=13.924
NC_035077.1	75526879	.	G	T	.	.	MAF_USDA=12.295
NC_035077.1	75526907	.	A	T	.	.	MAF_INRAE=6.667
NC_035077.1	75526933	.	A	G	.	.	MAF_USDA=5.294
NC_035077.1	75526995	.	C	A	.	.	MAF_USDA=3.279
NC_035077.1	75527003	.	G	T	.	.	MAF_USDA=2.459
NC_035077.1	75527024	.	G	A	.	.	MAF_INRAE=13.924;MAF_USDA=6.557
NC_035077.1	75527099	.	A	T	.	.	MAF_USDA=5.294
NC_035077.1	75527419	.	C	A	.	.	MAF_INRAE=30.38;MAF_USDA=41.176
NC_035077.1	75527432	.	G	A	.	.	MAF_USDA=2.459
NC_035077.1	75527478	.	C	A	.	.	MAF_USDA=2.459
NC_035077.1	75527498	.	G	A	.	.	MAF_INRAE=37.975;MAF_USDA=18.824
NC_035077.1	75527524	.	T	A	.	.	MAF_USDA=8.197
NC_035077.1	75527525	.	G	A	.	.	MAF_USDA=4.098
NC_035077.1	75527541	.	A	G	.	.	MAF_INRAE=20.0;MAF_USDA=7.647
NC_035077.1	75527562	.	A	C	.	.	MAF_USDA=3.279
NC_035077.1	75527563	.	A	T	.	.	MAF_USDA=4.098
NC_035077.1	75527572	.	G	T	.	.	MAF_USDA=10.119
NC_035077.1	75527601	.	C	T	.	.	MAF_INRAE=14.557;MAF_USDA=13.115
NC_035077.1	75527622	.	C	T	.	.	MAF_USDA=1.639
NC_035077.1	75527645	.	C	A	.	.	MAF_INRAE=37.342;MAF_USDA=14.118
NC_035077.1	75527646	.	T	G	.	.	MAF_USDA=3.279
NC_035077.1	75527784	.	C	A	.	.	MAF_INRAE=20.0;MAF_USDA=5.882
NC_035077.1	75527794	.	T	G	.	.	MAF_INRAE=20.0;MAF_USDA=8.235
NC_035077.1	75527809	.	A	G	.	.	MAF_USDA=8.197
NC_035077.1	75527906	.	A	C	.	.	MAF_USDA=3.279
NC_035077.1	75528108	.	A	C	.	.	MAF_USDA=1.639
NC_035077.1	75528280	.	A	C	.	.	MAF_USDA=2.459
NC_035077.1	75528347	.	A	G	.	.	MAF_INRAE=37.975;MAF_USDA=17.647
NC_035077.1	75528402	.	A	C	.	.	MAF_USDA=2.459
NC_035077.1	75528578	.	G	A	.	.	MAF_INRAE=31.013;MAF_USDA=47.059
NC_035077.1	75528652	.	G	T	.	.	MAF_USDA=3.279
NC_035077.1	75528741	.	T	C	.	.	MAF_INRAE=29.747;MAF_USDA=47.647
NC_035077.1	75528792	.	T	A	.	.	MAF_USDA=3.279
NC_035077.1	75528798	.	C	G	.	.	MAF_INRAE=30.38;MAF_USDA=48.235
NC_035077.1	75528799	.	G	C	.	.	MAF_USDA=1.639
NC_035077.1	75528838	.	G	C	.	.	MAF_USDA=5.294
NC_035077.1	75528907	.	G	T	.	.	MAF_USDA=2.459
NC_035077.1	75528936	.	A	C	.	.	MAF_INRAE=30.38;MAF_USDA=48.214
NC_035077.1	75529001	.	A	T	.	.	MAF_INRAE=20.0;MAF_USDA=8.235
NC_035077.1	75529021	.	T	A	.	.	MAF_USDA=4.167
NC_035077.1	75529029	.	C	A	.	.	MAF_INRAE=29.747;MAF_USDA=46.471
NC_035077.1	75529131	.	C	T	.	.	MAF_USDA=1.639
NC_035077.1	75529161	.	A	C	.	.	MAF_USDA=3.279
NC_035077.1	75529178	.	T	A	.	.	MAF_USDA=2.459
NC_035077.1	75529297	.	T	G	.	.	MAF_USDA=6.557
NC_035077.1	75529328	.	T	G	.	.	MAF_USDA=4.098
NC_035077.1	75529329	.	T	A	.	.	MAF_USDA=4.098
NC_035077.1	75529411	.	G	C	.	.	MAF_INRAE=30.38;MAF_USDA=49.412
NC_035077.1	75529458	.	G	T	.	.	MAF_USDA=1.639
NC_035077.1	75529560	.	C	T	.	.	MAF_INRAE=30.38;MAF_USDA=49.412
NC_035077.1	75529592	.	C	T	.	.	MAF_INRAE=30.38;MAF_USDA=49.412
NC_035077.1	75529637	.	C	T	.	.	MAF_USDA=1.639
NC_035077.1	75529644	.	A	C	.	.	MAF_USDA=1.639
NC_035077.1	75529672	.	C	T	.	.	MAF_USDA=6.25
NC_035077.1	75529715	.	C	A	.	.	MAF_USDA=1.639
NC_035077.1	75529742	.	C	A	.	.	MAF_USDA=2.459
NC_035077.1	75529766	.	T	G	.	.	MAF_INRAE=30.38;MAF_USDA=49.412
NC_035077.1	75529777	.	A	G	.	.	MAF_USDA=1.639
NC_035077.1	75530070	.	A	G	.	.	MAF_USDA=12.941
NC_035077.1	75530073	.	G	T	.	.	MAF_USDA=1.639
NC_035077.1	75530077	.	A	T	.	.	MAF_USDA=4.167
NC_035077.1	75530123	.	T	C	.	.	MAF_USDA=5.294
NC_035077.1	75530181	.	C	A	.	.	MAF_INRAE=36.842;MAF_USDA=13.115
NC_035077.1	75530242	.	T	G	.	.	MAF_USDA=1.639
NC_035077.1	75530272	.	A	G	.	.	MAF_INRAE=31.013;MAF_USDA=46.471
NC_035077.1	75530396	.	T	G	.	.	MAF_INRAE=41.772;MAF_USDA=17.059
NC_035077.1	75530409	.	C	A	.	.	MAF_USDA=6.25
NC_035077.1	75530440	.	T	G	.	.	MAF_INRAE=31.013;MAF_USDA=48.824
NC_035077.1	75530592	.	A	G	.	.	MAF_INRAE=31.646;MAF_USDA=48.235
NC_035077.1	75530732	.	C	A	.	.	MAF_USDA=3.279
NC_035077.1	75530733	.	C	G	.	.	MAF_USDA=3.279
NC_035077.1	75530734	.	A	T	.	.	MAF_USDA=3.279
NC_035077.1	75530735	.	T	A	.	.	MAF_USDA=3.279
NC_035077.1	75530832	.	C	A	.	.	MAF_USDA=1.639
NC_035077.1	75530908	.	C	A	.	.	MAF_USDA=3.279
NC_035077.1	75530995	.	C	T	.	.	MAF_INRAE=20.0;MAF_USDA=6.471
NC_035077.1	75531044	.	T	C	.	.	MAF_INRAE=11.392;MAF_USDA=10.588
NC_035077.1	75531189	.	T	G	.	.	MAF_INRAE=36.842;MAF_USDA=7.377
NC_035077.1	75531198	.	A	T	.	.	MAF_INRAE=11.392;MAF_USDA=21.176
NC_035077.1	75531214	.	G	A	.	.	MAF_USDA=4.918
NC_035077.1	75531273	.	A	T	.	.	MAF_INRAE=21.053;MAF_USDA=12.295
NC_035077.1	75531297	.	A	T	.	.	MAF_USDA=1.639
NC_035077.1	75531465	.	T	A	.	.	MAF_INRAE=20.0;MAF_USDA=3.529
NC_035077.1	75531481	.	T	C	.	.	MAF_INRAE=15.789;MAF_USDA=18.824
NC_035077.1	75531487	.	T	A	.	.	MAF_USDA=1.639
NC_035077.1	75531547	.	G	A	.	.	MAF_USDA=11.475
NC_035077.1	75531575	.	C	A	.	.	MAF_USDA=4.918
NC_035077.1	75531576	.	A	T	.	.	MAF_USDA=4.098
NC_035077.1	75531616	.	A	C	.	.	MAF_INRAE=2.5;MAF_USDA=3.529
NC_035077.1	75531658	.	A	G	.	.	MAF_INRAE=21.053;MAF_USDA=2.459
NC_035077.1	75531663	.	T	A	.	.	MAF_USDA=4.167
NC_035077.1	75531687	.	C	A	.	.	MAF_USDA=4.918
NC_035077.1	75531723	.	G	T	.	.	MAF_INRAE=15.789;MAF_USDA=18.235
NC_035077.1	75531732	.	G	A	.	.	MAF_INRAE=15.789;MAF_USDA=6.471
NC_035077.1	75531766	.	T	A	.	.	MAF_INRAE=6.329;MAF_USDA=20.588
NC_035077.1	75531854	.	G	A	.	.	MAF_USDA=1.639
NC_035077.1	75531869	.	A	G	.	.	MAF_INRAE=15.789;MAF_USDA=17.647
NC_035077.1	75531886	.	A	C	.	.	MAF_USDA=1.639
NC_035077.1	75531899	.	T	A	.	.	MAF_USDA=1.639
NC_035077.1	75532065	.	T	C	.	.	MAF_USDA=1.639
NC_035077.1	75532144	.	T	A	.	.	MAF_USDA=6.25
NC_035077.1	75532256	.	C	G	.	.	MAF_INRAE=20.0;MAF_USDA=3.529
NC_035077.1	75532275	.	G	T	.	.	MAF_USDA=3.279
NC_035077.1	75532282	.	A	C	.	.	MAF_INRAE=15.789;MAF_USDA=1.639
NC_035077.1	75532315	.	A	T	.	.	MAF_USDA=1.639
NC_035077.1	75532322	.	A	G	.	.	MAF_USDA=1.639
NC_035077.1	75532327	.	C	T	.	.	MAF_USDA=5.738
NC_035077.1	75532360	.	T	A	.	.	MAF_INRAE=15.789;MAF_USDA=37.647
NC_035077.1	75532410	.	G	A	.	.	MAF_USDA=4.098
NC_035077.1	75532419	.	A	C	.	.	MAF_USDA=3.279
NC_035077.1	75532422	.	A	G	.	.	MAF_USDA=3.279
NC_035077.1	75532447	.	G	A	.	.	MAF_USDA=1.639
NC_035077.1	75532561	.	C	T	.	.	MAF_INRAE=20.0
NC_035077.1	75532571	.	A	G	.	.	MAF_USDA=1.639
NC_035077.1	75532572	.	T	C	.	.	MAF_USDA=3.279
NC_035077.1	75532634	.	T	C	.	.	MAF_USDA=11.475
NC_035077.1	75532673	.	C	A	.	.	MAF_USDA=1.639
NC_035077.1	75532685	.	A	T	.	.	MAF_INRAE=5.263;MAF_USDA=10.588
NC_035077.1	75532713	.	G	A	.	.	MAF_INRAE=21.519;MAF_USDA=38.824
NC_035077.1	75532788	.	T	C	.	.	MAF_USDA=2.459
NC_035077.1	75532811	.	T	C	.	.	MAF_INRAE=15.789;MAF_USDA=6.471
NC_035077.1	75532824	.	A	G	.	.	MAF_INRAE=20.0;MAF_USDA=14.706
NC_035077.1	75532834	.	T	C	.	.	MAF_INRAE=15.789;MAF_USDA=18.235
NC_035077.1	75532977	.	A	G	.	.	MAF_USDA=1.639
NC_035077.1	75533001	.	C	A	.	.	MAF_USDA=1.639
NC_035077.1	75533045	.	C	T	.	.	MAF_INRAE=5.263;MAF_USDA=12.941
NC_035077.1	75533074	.	C	A	.	.	MAF_INRAE=21.053
NC_035077.1	75533196	.	G	A	.	.	MAF_INRAE=15.789;MAF_USDA=11.765
NC_035077.1	75533219	.	C	T	.	.	MAF_INRAE=29.114;MAF_USDA=15.882
NC_035077.1	75533220	.	A	T	.	.	MAF_INRAE=2.5;MAF_USDA=4.706
NC_035077.1	75533222	.	C	A	.	.	MAF_USDA=2.459
NC_035077.1	75533250	.	T	G	.	.	MAF_USDA=7.5
NC_035077.1	75533357	.	C	T	.	.	MAF_USDA=1.639
NC_035077.1	75533360	.	A	T	.	.	MAF_USDA=8.824
NC_035077.1	75533363	.	T	A	.	.	MAF_INRAE=23.333;MAF_USDA=34.118
NC_035077.1	75533443	.	C	G	.	.	MAF_USDA=5.738
NC_035077.1	75533468	.	G	A	.	.	MAF_USDA=1.639
NC_035077.1	75533524	.	T	C	.	.	MAF_INRAE=29.114;MAF_USDA=39.583
NC_035077.1	75533525	.	T	C	.	.	MAF_INRAE=19.167;MAF_USDA=37.5
NC_035077.1	75533538	.	G	A	.	.	MAF_INRAE=26.667;MAF_USDA=32.738
NC_035077.1	75533558	.	C	T	.	.	MAF_USDA=1.639
NC_035077.1	75533564	.	A	G	.	.	MAF_INRAE=21.519;MAF_USDA=38.824
NC_035077.1	75533611	.	G	A	.	.	MAF_USDA=2.459
NC_035077.1	75533642	.	G	A	.	.	MAF_INRAE=15.789;MAF_USDA=17.647
NC_035077.1	75533736	.	C	T	.	.	MAF_USDA=1.639
NC_035077.1	75533738	.	A	G	.	.	MAF_INRAE=15.789;MAF_USDA=18.824
NC_035077.1	75533739	.	T	C	.	.	MAF_USDA=1.639
NC_035077.1	75533852	.	C	A	.	.	MAF_USDA=1.639
NC_035077.1	75533863	.	A	G	.	.	MAF_INRAE=15.789;MAF_USDA=18.235
NC_035077.1	75533882	.	G	T	.	.	MAF_INRAE=29.114;MAF_USDA=15.882
NC_035077.1	75533957	.	A	G	.	.	MAF_INRAE=20.0
NC_035077.1	75533985	.	C	G	.	.	MAF_USDA=6.25
NC_035077.1	75533996	.	C	A	.	.	MAF_USDA=1.639
NC_035077.1	75534019	.	T	A	.	.	MAF_USDA=2.353
NC_035077.1	75534021	.	A	C	.	.	MAF_USDA=4.098
NC_035077.1	75534031	.	G	A	.	.	MAF_USDA=1.639
NC_035077.1	75534203	.	G	A	.	.	MAF_INRAE=15.789;MAF_USDA=18.824
NC_035077.1	75534224	.	A	C	.	.	MAF_INRAE=30.833;MAF_USDA=8.824
NC_035077.1	75534304	.	C	G	.	.	MAF_USDA=1.667
NC_035077.1	75534307	.	G	A	.	.	MAF_INRAE=19.167
NC_035077.1	75534351	.	C	G	.	.	MAF_USDA=3.279
NC_035077.1	75534436	.	A	T	.	.	MAF_USDA=18.75
NC_035077.1	75534447	.	A	C	.	.	MAF_INRAE=15.789;MAF_USDA=22.917
NC_035077.1	75534564	.	C	G	.	.	MAF_USDA=4.118
NC_035077.1	75534621	.	A	G	.	.	MAF_USDA=4.167
NC_035077.1	75534637	.	A	C	.	.	MAF_USDA=4.167
NC_035077.1	75534662	.	G	T	.	.	MAF_INRAE=6.667
NC_035077.1	75534665	.	A	G	.	.	MAF_USDA=1.639
NC_035077.1	75534689	.	G	A	.	.	MAF_INRAE=15.789;MAF_USDA=17.647
NC_035077.1	75534694	.	T	G	.	.	MAF_INRAE=15.789;MAF_USDA=17.647
NC_035077.1	75534736	.	G	A	.	.	MAF_INRAE=10.759;MAF_USDA=25.294
NC_035077.1	75534758	.	A	T	.	.	MAF_INRAE=5.263;MAF_USDA=1.765
NC_035077.1	75534764	.	A	G	.	.	MAF_INRAE=6.962;MAF_USDA=23.529
NC_035077.1	75534777	.	T	A	.	.	MAF_INRAE=6.667;MAF_USDA=2.941
NC_035077.1	75534825	.	A	G	.	.	MAF_USDA=3.279
NC_035077.1	75534988	.	C	A	.	.	MAF_INRAE=15.789;MAF_USDA=23.77
NC_035077.1	75535036	.	A	G	.	.	MAF_INRAE=15.789;MAF_USDA=23.77
NC_035077.1	75535078	.	T	C	.	.	MAF_USDA=6.25
NC_035077.1	75535194	.	G	A	.	.	MAF_USDA=3.279
NC_035077.1	75535250	.	C	A	.	.	MAF_USDA=4.098
NC_035077.1	75535321	.	C	G	.	.	MAF_INRAE=6.329;MAF_USDA=13.529
NC_035077.1	75535448	.	G	A	.	.	MAF_INRAE=15.789;MAF_USDA=10.656
NC_035077.1	75535468	.	G	T	.	.	MAF_INRAE=15.789;MAF_USDA=10.656
NC_035077.1	75535516	.	A	G	.	.	MAF_USDA=1.639
NC_035077.1	75535565	.	C	T	.	.	MAF_INRAE=5.263;MAF_USDA=7.059
NC_035077.1	75535608	.	A	C	.	.	MAF_USDA=1.639
NC_035077.1	75535714	.	G	A	.	.	MAF_USDA=2.083
NC_035077.1	75535838	.	C	T	.	.	MAF_INRAE=15.789;MAF_USDA=10.656
NC_035077.1	75535856	.	T	G	.	.	MAF_USDA=3.529
NC_035077.1	75535857	.	A	C	.	.	MAF_USDA=5.294
NC_035077.1	75535900	.	G	A	.	.	MAF_USDA=1.667
NC_035077.1	75535913	.	G	A	.	.	MAF_USDA=2.459
NC_035077.1	75535998	.	A	G	.	.	MAF_INRAE=15.789;MAF_USDA=13.934
NC_035077.1	75536002	.	A	T	.	.	MAF_USDA=35.294
NC_035077.1	75536032	.	C	G	.	.	MAF_INRAE=2.5;MAF_USDA=5.882
NC_035077.1	75536061	.	G	A	.	.	MAF_USDA=2.459
NC_035077.1	75536094	.	G	T	.	.	MAF_USDA=2.459
NC_035077.1	75536105	.	C	A	.	.	MAF_USDA=4.118
NC_035077.1	75536206	.	A	C	.	.	MAF_USDA=2.941
NC_035077.1	75536212	.	G	C	.	.	MAF_INRAE=46.835;MAF_USDA=18.235
NC_035077.1	75536274	.	A	C	.	.	MAF_INRAE=15.789;MAF_USDA=10.656
NC_035077.1	75536275	.	T	C	.	.	MAF_USDA=6.557
NC_035077.1	75536283	.	T	G	.	.	MAF_INRAE=15.789;MAF_USDA=10.656
NC_035077.1	75536287	.	C	A	.	.	MAF_USDA=1.639
NC_035077.1	75536289	.	T	A	.	.	MAF_USDA=10.656
NC_035077.1	75536299	.	C	A	.	.	MAF_INRAE=15.789;MAF_USDA=10.656
NC_035077.1	75536301	.	T	C	.	.	MAF_USDA=3.279
NC_035077.1	75536304	.	A	C	.	.	MAF_INRAE=14.557
NC_035077.1	75536335	.	C	A	.	.	MAF_USDA=5.738
NC_035077.1	75536351	.	G	T	.	.	MAF_INRAE=14.557;MAF_USDA=16.667
NC_035077.1	75536377	.	T	C	.	.	MAF_INRAE=21.053;MAF_USDA=3.279
NC_035077.1	75536398	.	A	T	.	.	MAF_USDA=6.557
NC_035077.1	75536509	.	G	T	.	.	MAF_INRAE=21.053;MAF_USDA=42.941
NC_035077.1	75536514	.	A	C	.	.	MAF_USDA=3.279
NC_035077.1	75536518	.	T	A	.	.	MAF_USDA=18.852
NC_035077.1	75536519	.	A	T	.	.	MAF_USDA=4.918
NC_035077.1	75536530	.	C	G	.	.	MAF_INRAE=7.5;MAF_USDA=7.059
NC_035077.1	75536575	.	C	T	.	.	MAF_USDA=6.557
NC_035077.1	75536586	.	G	C	.	.	MAF_INRAE=15.789;MAF_USDA=1.639
NC_035077.1	75536606	.	G	T	.	.	MAF_INRAE=29.114;MAF_USDA=18.824
NC_035077.1	75536721	.	C	T	.	.	MAF_USDA=2.459
NC_035077.1	75536731	.	A	T	.	.	MAF_USDA=2.459
NC_035077.1	75536779	.	T	A	.	.	MAF_INRAE=15.789;MAF_USDA=10.656
NC_035077.1	75536833	.	C	T	.	.	MAF_INRAE=5.263;MAF_USDA=32.941
NC_035077.1	75536863	.	G	A	.	.	MAF_USDA=3.279
NC_035077.1	75536911	.	A	T	.	.	MAF_USDA=2.083
NC_035077.1	75537017	.	C	A	.	.	MAF_INRAE=29.114;MAF_USDA=18.824
NC_035077.1	75537172	.	C	A	.	.	MAF_USDA=3.279
NC_035077.1	75537176	.	C	A	.	.	MAF_USDA=3.279
NC_035077.1	75537228	.	G	A	.	.	MAF_INRAE=15.789;MAF_USDA=6.557
NC_035077.1	75537236	.	C	A	.	.	MAF_USDA=2.459
NC_035077.1	75537245	.	G	A	.	.	MAF_INRAE=47.468;MAF_USDA=15.882
NC_035077.1	75537274	.	G	C	.	.	MAF_INRAE=21.053;MAF_USDA=41.176
NC_035077.1	75537342	.	C	T	.	.	MAF_USDA=3.571
NC_035077.1	75537441	.	C	T	.	.	MAF_USDA=3.279
NC_035077.1	75537445	.	T	A	.	.	MAF_INRAE=30.833;MAF_USDA=8.824
NC_035077.1	75537452	.	C	A	.	.	MAF_USDA=3.279
NC_035077.1	75537483	.	A	C	.	.	MAF_INRAE=15.789;MAF_USDA=10.656
NC_035077.1	75537551	.	T	C	.	.	MAF_USDA=13.115
NC_035077.1	75537672	.	C	T	.	.	MAF_USDA=4.706
NC_035077.1	75537837	.	A	C	.	.	MAF_INRAE=38.608;MAF_USDA=14.118
NC_035077.1	75537843	.	T	A	.	.	MAF_INRAE=5.263;MAF_USDA=18.824
NC_035077.1	75537885	.	T	G	.	.	MAF_INRAE=5.263;MAF_USDA=5.882
NC_035077.1	75537888	.	C	T	.	.	MAF_INRAE=30.38;MAF_USDA=47.059
NC_035077.1	75537959	.	T	A	.	.	MAF_INRAE=35.443;MAF_USDA=47.059
NC_035077.1	75537984	.	T	C	.	.	MAF_USDA=12.295
NC_035077.1	75537999	.	T	G	.	.	MAF_USDA=5.882
NC_035077.1	75538008	.	A	C	.	.	MAF_INRAE=35.443;MAF_USDA=47.647
NC_035077.1	75538168	.	A	G	.	.	MAF_INRAE=10.127
NC_035077.1	75538179	.	G	A	.	.	MAF_INRAE=30.38;MAF_USDA=43.529
NC_035077.1	75538200	.	A	T	.	.	MAF_USDA=1.639
NC_035077.1	75538244	.	C	T	.	.	MAF_USDA=5.882
NC_035077.1	75538591	.	A	G	.	.	MAF_USDA=1.639
NC_035077.1	75538649	.	A	G	.	.	MAF_INRAE=2.5;MAF_USDA=23.529
NC_035077.1	75538650	.	A	C	.	.	MAF_INRAE=2.5;MAF_USDA=23.529
NC_035077.1	75538702	.	G	A	.	.	MAF_INRAE=2.5;MAF_USDA=10.588
NC_035077.1	75538751	.	T	G	.	.	MAF_USDA=11.475
NC_035077.1	75538772	.	T	C	.	.	MAF_USDA=12.941
NC_035077.1	75538789	.	G	T	.	.	MAF_USDA=27.083
NC_035077.1	75538820	.	T	A	.	.	MAF_INRAE=2.5;MAF_USDA=28.824
NC_035077.1	75538831	.	T	C	.	.	MAF_USDA=4.098
NC_035077.1	75538832	.	G	T	.	.	MAF_USDA=4.098
NC_035077.1	75538833	.	T	G	.	.	MAF_USDA=4.098
NC_035077.1	75538836	.	T	G	.	.	MAF_USDA=4.098
NC_035077.1	75538838	.	G	A	.	.	MAF_INRAE=2.5;MAF_USDA=4.706
NC_035077.1	75538839	.	T	A	.	.	MAF_USDA=4.918
NC_035077.1	75538850	.	G	T	.	.	MAF_USDA=5.738
NC_035077.1	75538891	.	T	A	.	.	MAF_INRAE=29.114;MAF_USDA=15.882
NC_035077.1	75538906	.	C	T	.	.	MAF_USDA=1.639
NC_035077.1	75539066	.	T	A	.	.	MAF_USDA=1.639
NC_035077.1	75539218	.	A	G	.	.	MAF_USDA=24.118
NC_035077.1	75539222	.	G	A	.	.	MAF_USDA=1.765
NC_035077.1	75539223	.	C	T	.	.	MAF_INRAE=21.053;MAF_USDA=5.294
NC_035077.1	75539232	.	C	T	.	.	MAF_USDA=3.279
NC_035077.1	75539364	.	C	T	.	.	MAF_USDA=17.213
NC_035077.1	75539425	.	G	T	.	.	MAF_INRAE=33.544;MAF_USDA=16.071
NC_035077.1	75539530	.	A	T	.	.	MAF_INRAE=5.263;MAF_USDA=7.059
NC_035077.1	75539589	.	T	A	.	.	MAF_USDA=4.098
NC_035077.1	75539621	.	C	A	.	.	MAF_USDA=7.377
NC_035077.1	75539624	.	A	G	.	.	MAF_INRAE=38.333;MAF_USDA=20.833
NC_035077.1	75539625	.	A	C	.	.	MAF_USDA=7.377
NC_035077.1	75539635	.	A	T	.	.	MAF_USDA=8.197
NC_035077.1	75539642	.	C	T	.	.	MAF_USDA=6.471
NC_035077.1	75539682	.	G	A	.	.	MAF_USDA=7.377
NC_035077.1	75539685	.	C	A	.	.	MAF_USDA=7.377
NC_035077.1	75539718	.	T	A	.	.	MAF_INRAE=39.167;MAF_USDA=29.167
NC_035077.1	75539745	.	A	C	.	.	MAF_USDA=2.459
NC_035077.1	75539847	.	T	C	.	.	MAF_USDA=17.213
NC_035077.1	75539869	.	T	C	.	.	MAF_USDA=1.639
NC_035077.1	75539961	.	C	A	.	.	MAF_INRAE=21.053;MAF_USDA=2.459
NC_035077.1	75539980	.	C	G	.	.	MAF_USDA=11.475
NC_035077.1	75539994	.	G	A	.	.	MAF_INRAE=5.263;MAF_USDA=7.647
NC_035077.1	75540003	.	A	T	.	.	MAF_USDA=9.836
NC_035077.1	75540015	.	C	A	.	.	MAF_INRAE=20.0
NC_035077.1	75540054	.	A	C	.	.	MAF_USDA=2.459
NC_035077.1	75540152	.	T	C	.	.	MAF_INRAE=18.354;MAF_USDA=23.81
NC_035077.1	75540153	.	A	T	.	.	MAF_USDA=4.167
NC_035077.1	75540211	.	G	T	.	.	MAF_USDA=16.667
NC_035077.1	75540317	.	T	G	.	.	MAF_INRAE=17.5;MAF_USDA=2.083
NC_035077.1	75540330	.	A	C	.	.	MAF_INRAE=47.468;MAF_USDA=48.824
NC_035077.1	75540379	.	G	T	.	.	MAF_USDA=16.393
NC_035077.1	75540495	.	T	G	.	.	MAF_INRAE=34.177;MAF_USDA=27.059
NC_035077.1	75540595	.	T	C	.	.	MAF_INRAE=34.177;MAF_USDA=15.294
NC_035077.1	75540668	.	T	G	.	.	MAF_USDA=17.213
NC_035077.1	75540798	.	A	G	.	.	MAF_INRAE=19.62;MAF_USDA=12.941
NC_035077.1	75540805	.	G	T	.	.	MAF_INRAE=34.177;MAF_USDA=29.412
NC_035077.1	75540870	.	A	C	.	.	MAF_USDA=12.941
NC_035077.1	75540874	.	A	C	.	.	MAF_INRAE=38.333;MAF_USDA=29.412
NC_035077.1	75540896	.	G	A	.	.	MAF_USDA=3.279
NC_035077.1	75540955	.	A	G	.	.	MAF_INRAE=35.443;MAF_USDA=34.706
NC_035077.1	75541007	.	C	A	.	.	MAF_INRAE=21.053;MAF_USDA=9.412
NC_035077.1	75541059	.	T	G	.	.	MAF_INRAE=47.468;MAF_USDA=47.647
NC_035077.1	75541113	.	T	G	.	.	MAF_USDA=4.167
NC_035077.1	75541177	.	T	C	.	.	MAF_INRAE=5.263;MAF_USDA=18.824
NC_035077.1	75541203	.	A	G	.	.	MAF_INRAE=5.263;MAF_USDA=18.824
NC_035077.1	75541244	.	A	C	.	.	MAF_INRAE=17.089;MAF_USDA=16.471
NC_035077.1	75541259	.	C	A	.	.	MAF_USDA=10.656
NC_035077.1	75541290	.	A	T	.	.	MAF_USDA=2.459
NC_035077.1	75541295	.	C	T	.	.	MAF_INRAE=2.5;MAF_USDA=12.5
NC_035077.1	75541338	.	T	G	.	.	MAF_USDA=7.377
NC_035077.1	75541422	.	A	C	.	.	MAF_INRAE=33.544;MAF_USDA=16.471
NC_035077.1	75541425	.	G	C	.	.	MAF_INRAE=37.5;MAF_USDA=12.295
NC_035077.1	75541440	.	T	C	.	.	MAF_INRAE=33.544;MAF_USDA=17.059
NC_035077.1	75541494	.	T	G	.	.	MAF_INRAE=20.0
NC_035077.1	75541508	.	T	A	.	.	MAF_INRAE=34.177;MAF_USDA=17.059
NC_035077.1	75541512	.	T	G	.	.	MAF_INRAE=2.5;MAF_USDA=12.5
NC_035077.1	75541514	.	T	G	.	.	MAF_USDA=1.639
NC_035077.1	75541519	.	C	A	.	.	MAF_INRAE=2.5
NC_035077.1	75541562	.	G	A	.	.	MAF_USDA=4.918
NC_035077.1	75541658	.	G	T	.	.	MAF_USDA=2.459
NC_035077.1	75541701	.	T	A	.	.	MAF_INRAE=50.0;MAF_USDA=20.588
NC_035077.1	75541811	.	T	C	.	.	MAF_USDA=9.524
NC_035077.1	75541894	.	C	G	.	.	MAF_INRAE=23.418;MAF_USDA=14.706
NC_035077.1	75541991	.	T	A	.	.	MAF_INRAE=5.263;MAF_USDA=18.452
NC_035077.1	75542007	.	T	G	.	.	MAF_USDA=4.918
NC_035077.1	75542031	.	A	C	.	.	MAF_USDA=1.667
NC_035077.1	75542236	.	A	T	.	.	MAF_INRAE=26.316;MAF_USDA=20.0
NC_035077.1	75542268	.	G	T	.	.	MAF_INRAE=20.0
NC_035077.1	75542290	.	A	T	.	.	MAF_INRAE=26.582;MAF_USDA=17.647
NC_035077.1	75542307	.	T	A	.	.	MAF_USDA=1.639
NC_035077.1	75542353	.	G	T	.	.	MAF_USDA=1.639
NC_035077.1	75542371	.	G	A	.	.	MAF_INRAE=29.114;MAF_USDA=40.588
NC_035077.1	75542434	.	T	G	.	.	MAF_INRAE=15.789;MAF_USDA=4.918
NC_035077.1	75542455	.	C	T	.	.	MAF_INRAE=22.5;MAF_USDA=4.118
NC_035077.1	75542508	.	G	A	.	.	MAF_USDA=8.197
NC_035077.1	75542538	.	C	G	.	.	MAF_INRAE=5.263;MAF_USDA=4.098
NC_035077.1	75542588	.	G	T	.	.	MAF_INRAE=14.557;MAF_USDA=7.059
NC_035077.1	75542633	.	T	G	.	.	MAF_USDA=7.377
NC_035077.1	75542679	.	G	T	.	.	MAF_USDA=3.279
NC_035077.1	75542745	.	A	C	.	.	MAF_INRAE=29.114;MAF_USDA=37.647
NC_035077.1	75542756	.	A	C	.	.	MAF_INRAE=29.114;MAF_USDA=41.176
NC_035077.1	75542760	.	G	C	.	.	MAF_INRAE=14.557
NC_035077.1	75542769	.	T	A	.	.	MAF_USDA=1.639
NC_035077.1	75542783	.	G	T	.	.	MAF_USDA=1.639
NC_035077.1	75542785	.	A	G	.	.	MAF_INRAE=29.114;MAF_USDA=40.0
NC_035077.1	75542802	.	T	G	.	.	MAF_USDA=5.738
NC_035077.1	75542824	.	G	C	.	.	MAF_USDA=7.377
NC_035077.1	75542853	.	T	G	.	.	MAF_INRAE=17.089;MAF_USDA=14.706
NC_035077.1	75542854	.	T	A	.	.	MAF_INRAE=15.833;MAF_USDA=14.706
NC_035077.1	75542857	.	T	A	.	.	MAF_INRAE=15.833;MAF_USDA=14.706
NC_035077.1	75542858	.	C	A	.	.	MAF_INRAE=15.833;MAF_USDA=14.706
NC_035077.1	75542903	.	T	C	.	.	MAF_USDA=8.333
NC_035077.1	75542918	.	C	T	.	.	MAF_USDA=1.639
NC_035077.1	75542950	.	T	C	.	.	MAF_USDA=4.167
NC_035077.1	75542968	.	G	A	.	.	MAF_INRAE=29.114;MAF_USDA=41.667
NC_035077.1	75543065	.	T	A	.	.	MAF_INRAE=14.557
NC_035077.1	75543066	.	C	A	.	.	MAF_INRAE=10.833
NC_035077.1	75543078	.	T	A	.	.	MAF_INRAE=6.667
NC_035077.1	75543079	.	G	T	.	.	MAF_INRAE=6.667
NC_035077.1	75543119	.	A	T	.	.	MAF_USDA=3.529
NC_035077.1	75543152	.	A	C	.	.	MAF_USDA=2.459
NC_035077.1	75543174	.	G	A	.	.	MAF_INRAE=12.025;MAF_USDA=31.176
NC_035077.1	75543228	.	G	A	.	.	MAF_INRAE=26.316;MAF_USDA=14.706
NC_035077.1	75543256	.	G	T	.	.	MAF_INRAE=26.582;MAF_USDA=17.647
NC_035077.1	75543354	.	C	T	.	.	MAF_INRAE=29.114;MAF_USDA=41.765
NC_035077.1	75543436	.	C	T	.	.	MAF_USDA=1.639
NC_035077.1	75543472	.	C	T	.	.	MAF_INRAE=28.481;MAF_USDA=35.294
NC_035077.1	75543491	.	G	T	.	.	MAF_INRAE=15.833;MAF_USDA=14.706
NC_035077.1	75543497	.	A	C	.	.	MAF_INRAE=19.167
NC_035077.1	75543541	.	G	A	.	.	MAF_USDA=1.765
NC_035077.1	75543562	.	T	G	.	.	MAF_INRAE=27.5
NC_035077.1	75543583	.	C	A	.	.	MAF_INRAE=29.114;MAF_USDA=37.647
NC_035077.1	75543590	.	C	A	.	.	MAF_USDA=2.459
NC_035077.1	75543603	.	C	A	.	.	MAF_INRAE=37.342;MAF_USDA=20.588
NC_035077.1	75543624	.	C	A	.	.	MAF_USDA=4.167
NC_035077.1	75543674	.	T	G	.	.	MAF_USDA=2.353
NC_035077.1	75543675	.	C	A	.	.	MAF_INRAE=7.5;MAF_USDA=16.471
NC_035077.1	75543701	.	T	C	.	.	MAF_USDA=3.529
NC_035077.1	75543741	.	T	A	.	.	MAF_USDA=4.167
NC_035077.1	75543831	.	A	G	.	.	MAF_USDA=4.167
NC_035077.1	75543834	.	G	T	.	.	MAF_INRAE=15.833;MAF_USDA=14.118
NC_035077.1	75543846	.	G	C	.	.	MAF_INRAE=15.789;MAF_USDA=2.459
NC_035077.1	75543865	.	A	C	.	.	MAF_INRAE=15.789;MAF_USDA=4.918
NC_035077.1	75543874	.	C	A	.	.	MAF_INRAE=26.316;MAF_USDA=16.393
NC_035077.1	75543878	.	A	T	.	.	MAF_INRAE=17.089;MAF_USDA=18.235
NC_035077.1	75543880	.	T	C	.	.	MAF_INRAE=29.114;MAF_USDA=35.882
NC_035077.1	75543884	.	C	G	.	.	MAF_USDA=4.167
NC_035077.1	75543926	.	C	T	.	.	MAF_USDA=2.459
NC_035077.1	75543963	.	G	A	.	.	MAF_INRAE=22.5;MAF_USDA=8.235
NC_035077.1	75543990	.	G	T	.	.	MAF_INRAE=15.789;MAF_USDA=1.639
NC_035077.1	75543998	.	G	T	.	.	MAF_USDA=4.167
NC_035077.1	75544020	.	G	A	.	.	MAF_USDA=2.353
NC_035077.1	75544043	.	G	T	.	.	MAF_USDA=6.471
NC_035077.1	75544156	.	G	T	.	.	MAF_INRAE=26.316;MAF_USDA=10.656
NC_035077.1	75544189	.	G	T	.	.	MAF_INRAE=21.053;MAF_USDA=19.412
NC_035077.1	75544204	.	C	G	.	.	MAF_INRAE=27.5;MAF_USDA=22.917
NC_035077.1	75544265	.	A	C	.	.	MAF_INRAE=22.5;MAF_USDA=8.824
NC_035077.1	75544270	.	C	A	.	.	MAF_INRAE=2.5;MAF_USDA=12.5
NC_035077.1	75544358	.	C	T	.	.	MAF_INRAE=5.263
NC_035077.1	75544375	.	C	A	.	.	MAF_INRAE=24.051;MAF_USDA=20.0
NC_035077.1	75544436	.	T	G	.	.	MAF_INRAE=21.667;MAF_USDA=7.647
NC_035077.1	75544461	.	T	G	.	.	MAF_INRAE=15.833;MAF_USDA=8.333
NC_035077.1	75544491	.	G	A	.	.	MAF_INRAE=23.418;MAF_USDA=19.412
NC_035077.1	75544546	.	G	A	.	.	MAF_INRAE=6.667;MAF_USDA=14.706
NC_035077.1	75544597	.	C	T	.	.	MAF_INRAE=26.316
NC_035077.1	75544622	.	G	A	.	.	MAF_INRAE=23.418;MAF_USDA=29.167
NC_035077.1	75544674	.	C	A	.	.	MAF_INRAE=22.5;MAF_USDA=4.118
NC_035077.1	75544690	.	G	A	.	.	MAF_USDA=4.098
NC_035077.1	75544806	.	A	T	.	.	MAF_INRAE=22.5;MAF_USDA=20.833
NC_035077.1	75544816	.	T	C	.	.	MAF_USDA=4.098
NC_035077.1	75544821	.	C	T	.	.	MAF_USDA=9.016
NC_035077.1	75544841	.	C	T	.	.	MAF_INRAE=5.833;MAF_USDA=1.639
NC_035077.1	75544864	.	G	A	.	.	MAF_INRAE=22.5;MAF_USDA=7.647
NC_035077.1	75544867	.	C	A	.	.	MAF_INRAE=16.667;MAF_USDA=11.765
NC_035077.1	75544893	.	C	A	.	.	MAF_INRAE=27.5;MAF_USDA=7.647
NC_035077.1	75544904	.	T	C	.	.	MAF_USDA=4.098
NC_035077.1	75544934	.	C	T	.	.	MAF_USDA=1.639
NC_035077.1	75544948	.	C	T	.	.	MAF_INRAE=17.089;MAF_USDA=18.235
NC_035077.1	75545025	.	A	G	.	.	MAF_USDA=5.738
NC_035077.1	75545027	.	T	G	.	.	MAF_USDA=1.639
NC_035077.1	75545060	.	C	T	.	.	MAF_INRAE=22.5;MAF_USDA=7.647
NC_035077.1	75545074	.	G	A	.	.	MAF_USDA=1.639
NC_035077.1	75545076	.	C	T	.	.	MAF_INRAE=15.789;MAF_USDA=4.098
NC_035077.1	75546420	.	C	T	.	.	MAF_INRAE=15.789
NC_035077.1	75546934	.	A	C	.	.	MAF_USDA=7.647
NC_035077.1	75546944	.	G	A	.	.	MAF_USDA=2.459
NC_035077.1	75547009	.	T	C	.	.	MAF_USDA=2.459
NC_035077.1	75547063	.	C	G	.	.	MAF_USDA=7.059
NC_035077.1	75547141	.	C	G	.	.	MAF_USDA=5.738
NC_035077.1	75547156	.	A	G	.	.	MAF_USDA=11.176
NC_035077.1	75547203	.	G	T	.	.	MAF_USDA=18.75
NC_035077.1	75548087	.	T	A	.	.	MAF_USDA=8.333
NC_035077.1	75548232	.	A	T	.	.	MAF_INRAE=17.089;MAF_USDA=17.647
NC_035077.1	75548445	.	A	T	.	.	MAF_USDA=2.083
NC_035077.1	75548479	.	A	C	.	.	MAF_INRAE=15.789;MAF_USDA=4.118
NC_035077.1	75548509	.	G	A	.	.	MAF_USDA=1.639
NC_035077.1	75548515	.	G	A	.	.	MAF_INRAE=26.316;MAF_USDA=10.656
NC_035077.1	75548518	.	G	T	.	.	MAF_INRAE=15.789;MAF_USDA=3.529
NC_035077.1	75548574	.	C	G	.	.	MAF_INRAE=22.152;MAF_USDA=22.353
NC_035077.1	75548637	.	A	T	.	.	MAF_INRAE=5.833;MAF_USDA=3.529
NC_035077.1	75548664	.	A	G	.	.	MAF_USDA=4.118
NC_035077.1	75548726	.	A	G	.	.	MAF_INRAE=14.557;MAF_USDA=4.918
NC_035077.1	75548785	.	C	T	.	.	MAF_INRAE=10.526;MAF_USDA=14.583
NC_035077.1	75548792	.	C	A	.	.	MAF_INRAE=7.5;MAF_USDA=6.471
NC_035077.1	75548801	.	A	G	.	.	MAF_USDA=6.557
NC_035077.1	75548807	.	G	A	.	.	MAF_USDA=2.083
NC_035077.1	75549145	.	C	G	.	.	MAF_INRAE=7.5
NC_035077.1	75549218	.	A	C	.	.	MAF_USDA=7.377
NC_035077.1	75549221	.	T	G	.	.	MAF_USDA=7.377
NC_035077.1	75549235	.	T	G	.	.	MAF_INRAE=7.5;MAF_USDA=11.765
NC_035077.1	75549297	.	G	A	.	.	MAF_USDA=9.016
NC_035077.1	75549330	.	A	G	.	.	MAF_USDA=3.279
NC_035077.1	75549394	.	C	A	.	.	MAF_INRAE=6.667;MAF_USDA=5.882
NC_035077.1	75549600	.	A	G	.	.	MAF_INRAE=24.684;MAF_USDA=28.235
NC_035077.1	75549653	.	G	T	.	.	MAF_INRAE=41.139;MAF_USDA=39.412
NC_035077.1	75549725	.	C	T	.	.	MAF_INRAE=23.418;MAF_USDA=18.235
NC_035077.1	75549748	.	A	G	.	.	MAF_INRAE=24.684;MAF_USDA=17.059
NC_035077.1	75549785	.	A	C	.	.	MAF_USDA=2.459
NC_035077.1	75549800	.	A	C	.	.	MAF_USDA=14.118
NC_035077.1	75549806	.	A	C	.	.	MAF_USDA=4.918
NC_035077.1	75549880	.	T	G	.	.	MAF_INRAE=30.38;MAF_USDA=34.706
NC_035077.1	75549889	.	T	A	.	.	MAF_INRAE=24.684;MAF_USDA=22.941
NC_035077.1	75549893	.	A	C	.	.	MAF_INRAE=35.0;MAF_USDA=34.706
NC_035077.1	75549896	.	C	T	.	.	MAF_USDA=4.918
NC_035077.1	75549938	.	A	G	.	.	MAF_INRAE=30.38;MAF_USDA=35.882
NC_035077.1	75549970	.	G	A	.	.	MAF_INRAE=15.789;MAF_USDA=2.459
NC_035077.1	75550004	.	C	A	.	.	MAF_INRAE=15.789;MAF_USDA=1.639
NC_035077.1	75550014	.	C	G	.	.	MAF_INRAE=27.5;MAF_USDA=18.75
NC_035077.1	75550062	.	G	A	.	.	MAF_USDA=4.098
NC_035077.1	75550065	.	G	A	.	.	MAF_USDA=4.098
NC_035077.1	75550067	.	C	A	.	.	MAF_USDA=4.098
NC_035077.1	75550082	.	T	C	.	.	MAF_INRAE=48.333;MAF_USDA=35.417
NC_035077.1	75550084	.	A	G	.	.	MAF_USDA=3.279
NC_035077.1	75550086	.	T	A	.	.	MAF_USDA=4.918
NC_035077.1	75550095	.	A	G	.	.	MAF_INRAE=26.667;MAF_USDA=18.75
NC_035077.1	75550102	.	T	C	.	.	MAF_INRAE=26.667;MAF_USDA=23.529
NC_035077.1	75550122	.	G	A	.	.	MAF_INRAE=1.667
NC_035077.1	75550123	.	G	T	.	.	MAF_INRAE=1.667
NC_035077.1	75550124	.	G	A	.	.	MAF_USDA=14.706
NC_035077.1	75550139	.	G	C	.	.	MAF_USDA=4.918
NC_035077.1	75550143	.	G	A	.	.	MAF_USDA=4.918
NC_035077.1	75550149	.	T	C	.	.	MAF_INRAE=45.0;MAF_USDA=18.75
NC_035077.1	75550154	.	A	C	.	.	MAF_USDA=10.656
NC_035077.1	75550155	.	G	C	.	.	MAF_USDA=3.279
NC_035077.1	75550163	.	A	T	.	.	MAF_USDA=16.667
NC_035077.1	75550192	.	C	A	.	.	MAF_INRAE=46.667;MAF_USDA=18.75
NC_035077.1	75550193	.	G	A	.	.	MAF_USDA=2.459
NC_035077.1	75550194	.	G	A	.	.	MAF_USDA=16.667
NC_035077.1	75550198	.	T	A	.	.	MAF_INRAE=46.667;MAF_USDA=18.75
NC_035077.1	75550202	.	C	T	.	.	MAF_INRAE=46.667;MAF_USDA=18.75
NC_035077.1	75550206	.	G	C	.	.	MAF_USDA=4.706
NC_035077.1	75550207	.	T	C	.	.	MAF_USDA=6.557
NC_035077.1	75550236	.	C	T	.	.	MAF_INRAE=6.667;MAF_USDA=11.765
NC_035077.1	75550243	.	T	A	.	.	MAF_INRAE=44.167;MAF_USDA=18.75
NC_035077.1	75550247	.	C	T	.	.	MAF_USDA=16.667
NC_035077.1	75550249	.	G	A	.	.	MAF_USDA=10.588
NC_035077.1	75550250	.	G	T	.	.	MAF_USDA=4.918
NC_035077.1	75550254	.	A	G	.	.	MAF_INRAE=7.5
NC_035077.1	75550263	.	C	T	.	.	MAF_INRAE=15.833;MAF_USDA=13.529
NC_035077.1	75550278	.	G	A	.	.	MAF_INRAE=8.333;MAF_USDA=8.235
NC_035077.1	75550288	.	T	A	.	.	MAF_USDA=16.667
NC_035077.1	75550303	.	G	A	.	.	MAF_USDA=1.639
NC_035077.1	75550304	.	G	T	.	.	MAF_USDA=8.824
NC_035077.1	75550320	.	G	T	.	.	MAF_INRAE=17.5;MAF_USDA=12.353
NC_035077.1	75550329	.	G	A	.	.	MAF_USDA=17.213
NC_035077.1	75550332	.	A	G	.	.	MAF_INRAE=2.5;MAF_USDA=9.016
NC_035077.1	75550336	.	A	T	.	.	MAF_USDA=2.459
NC_035077.1	75550341	.	T	G	.	.	MAF_USDA=3.279
NC_035077.1	75550352	.	T	C	.	.	MAF_INRAE=2.5;MAF_USDA=7.377
NC_035077.1	75550368	.	C	T	.	.	MAF_INRAE=45.833;MAF_USDA=40.588
NC_035077.1	75550369	.	G	A	.	.	MAF_USDA=4.918
NC_035077.1	75550378	.	C	T	.	.	MAF_USDA=5.738
NC_035077.1	75550390	.	C	A	.	.	MAF_USDA=8.197
NC_035077.1	75550404	.	T	A	.	.	MAF_USDA=4.098
NC_035077.1	75550440	.	A	C	.	.	MAF_INRAE=19.62;MAF_USDA=7.059
NC_035077.1	75550459	.	G	A	.	.	MAF_INRAE=39.241;MAF_USDA=12.941
NC_035077.1	75550482	.	T	C	.	.	MAF_INRAE=39.873;MAF_USDA=18.75
NC_035077.1	75550520	.	T	G	.	.	MAF_INRAE=20.253;MAF_USDA=17.213
NC_035077.1	75550553	.	G	A	.	.	MAF_INRAE=40.506;MAF_USDA=49.18
NC_035077.1	75550558	.	G	A	.	.	MAF_INRAE=35.0
NC_035077.1	75550559	.	C	A	.	.	MAF_USDA=29.167
NC_035077.1	75550560	.	T	C	.	.	MAF_USDA=29.167
NC_035077.1	75550564	.	C	A	.	.	MAF_USDA=2.459
NC_035077.1	75550611	.	A	T	.	.	MAF_INRAE=16.456;MAF_USDA=8.824
NC_035077.1	75550668	.	C	T	.	.	MAF_USDA=5.294
NC_035077.1	75550678	.	C	A	.	.	MAF_INRAE=46.667;MAF_USDA=18.75
NC_035077.1	75550701	.	C	T	.	.	MAF_USDA=1.639
NC_035077.1	75550747	.	T	G	.	.	MAF_USDA=5.882
NC_035077.1	75550794	.	C	T	.	.	MAF_INRAE=39.873;MAF_USDA=22.941
NC_035077.1	75550800	.	A	G	.	.	MAF_USDA=5.294
NC_035077.1	75550840	.	G	A	.	.	MAF_INRAE=21.053
NC_035077.1	75550864	.	T	C	.	.	MAF_INRAE=2.5;MAF_USDA=6.25
NC_035077.1	75550900	.	C	A	.	.	MAF_USDA=6.25
NC_035077.1	75550952	.	T	G	.	.	MAF_INRAE=39.873;MAF_USDA=31.176
NC_035077.1	75551035	.	G	T	.	.	MAF_USDA=1.639
NC_035077.1	75551104	.	C	T	.	.	MAF_USDA=3.529
NC_035077.1	75551110	.	G	A	.	.	MAF_USDA=4.098
NC_035077.1	75551122	.	T	C	.	.	MAF_INRAE=39.873;MAF_USDA=22.353
NC_035077.1	75551167	.	A	T	.	.	MAF_INRAE=39.873;MAF_USDA=22.353
NC_035077.1	75551195	.	T	C	.	.	MAF_INRAE=39.873;MAF_USDA=22.353
NC_035077.1	75551491	.	A	G	.	.	MAF_USDA=6.25
NC_035077.1	75551556	.	T	G	.	.	MAF_USDA=10.656
NC_035077.1	75551569	.	T	A	.	.	MAF_INRAE=39.873;MAF_USDA=27.647
NC_035077.1	75551743	.	A	T	.	.	MAF_USDA=4.706
NC_035077.1	75551841	.	G	T	.	.	MAF_USDA=1.639
NC_035077.1	75551848	.	C	A	.	.	MAF_INRAE=15.789;MAF_USDA=2.459
NC_035077.1	75551859	.	A	C	.	.	MAF_INRAE=19.62;MAF_USDA=5.294
NC_035077.1	75551900	.	T	A	.	.	MAF_USDA=2.459
NC_035077.1	75551931	.	T	G	.	.	MAF_INRAE=18.354;MAF_USDA=24.706
NC_035077.1	75551934	.	T	G	.	.	MAF_INRAE=17.5;MAF_USDA=22.353
NC_035077.1	75551993	.	A	T	.	.	MAF_USDA=8.824
NC_035077.1	75552043	.	G	A	.	.	MAF_INRAE=39.873;MAF_USDA=18.824
NC_035077.1	75552048	.	G	A	.	.	MAF_INRAE=39.873;MAF_USDA=34.706
NC_035077.1	75552115	.	T	C	.	.	MAF_USDA=6.557
NC_035077.1	75552158	.	C	A	.	.	MAF_INRAE=15.789;MAF_USDA=1.639
NC_035077.1	75552181	.	A	C	.	.	MAF_INRAE=21.053
NC_035077.1	75552331	.	C	T	.	.	MAF_USDA=1.667
NC_035077.1	75552352	.	G	A	.	.	MAF_USDA=1.639
NC_035077.1	75552498	.	G	T	.	.	MAF_USDA=14.706
NC_035077.1	75552513	.	A	C	.	.	MAF_INRAE=40.506;MAF_USDA=27.059
NC_035077.1	75552568	.	A	G	.	.	MAF_USDA=3.279
NC_035077.1	75552586	.	T	G	.	.	MAF_INRAE=23.418;MAF_USDA=44.118
NC_035077.1	75552618	.	A	T	.	.	MAF_USDA=4.918
NC_035077.1	75552639	.	A	T	.	.	MAF_INRAE=40.506;MAF_USDA=25.882
NC_035077.1	75552676	.	T	C	.	.	MAF_USDA=2.459
NC_035077.1	75552724	.	C	T	.	.	MAF_INRAE=41.139;MAF_USDA=14.706
NC_035077.1	75552737	.	T	C	.	.	MAF_INRAE=42.405;MAF_USDA=48.824
NC_035077.1	75552812	.	T	A	.	.	MAF_USDA=2.459
NC_035077.1	75553001	.	C	T	.	.	MAF_USDA=4.167
NC_035077.1	75553017	.	A	C	.	.	MAF_USDA=1.639
NC_035077.1	75553033	.	A	C	.	.	MAF_INRAE=42.405;MAF_USDA=31.765
NC_035077.1	75553051	.	C	T	.	.	MAF_INRAE=16.456;MAF_USDA=5.882
NC_035077.1	75553102	.	G	T	.	.	MAF_INRAE=42.405;MAF_USDA=31.765
NC_035077.1	75553103	.	C	T	.	.	MAF_INRAE=35.833;MAF_USDA=31.765
NC_035077.1	75553108	.	C	T	.	.	MAF_INRAE=39.241;MAF_USDA=44.118
NC_035077.1	75553144	.	G	A	.	.	MAF_INRAE=18.987;MAF_USDA=20.238
NC_035077.1	75553242	.	C	T	.	.	MAF_USDA=4.098
NC_035077.1	75553257	.	G	T	.	.	MAF_INRAE=42.405;MAF_USDA=34.118
NC_035077.1	75553276	.	A	G	.	.	MAF_USDA=4.918
NC_035077.1	75553281	.	A	G	.	.	MAF_USDA=15.574
NC_035077.1	75553282	.	C	T	.	.	MAF_USDA=1.639
NC_035077.1	75553292	.	G	A	.	.	MAF_INRAE=42.405;MAF_USDA=48.824
NC_035077.1	75553296	.	A	G	.	.	MAF_USDA=16.667
NC_035077.1	75553333	.	C	T	.	.	MAF_INRAE=15.789;MAF_USDA=6.471
NC_035077.1	75553409	.	A	G	.	.	MAF_USDA=6.557
NC_035077.1	75553419	.	A	G	.	.	MAF_USDA=5.882
NC_035077.1	75553422	.	T	C	.	.	MAF_INRAE=42.405;MAF_USDA=37.059
NC_035077.1	75553458	.	A	G	.	.	MAF_INRAE=40.506;MAF_USDA=23.529
NC_035077.1	75553497	.	G	A	.	.	MAF_INRAE=15.833;MAF_USDA=8.333
NC_035077.1	75553514	.	T	C	.	.	MAF_INRAE=17.089;MAF_USDA=33.333
NC_035077.1	75553522	.	T	C	.	.	MAF_USDA=2.459
NC_035077.1	75553584	.	T	C	.	.	MAF_INRAE=17.089;MAF_USDA=29.412
NC_035077.1	75553587	.	C	T	.	.	MAF_INRAE=35.833;MAF_USDA=31.176
NC_035077.1	75553624	.	G	C	.	.	MAF_USDA=1.639
NC_035077.1	75553651	.	C	G	.	.	MAF_USDA=15.574
NC_035077.1	75553786	.	G	A	.	.	MAF_USDA=2.459
NC_035077.1	75553836	.	T	G	.	.	MAF_INRAE=41.772;MAF_USDA=32.353
NC_035077.1	75553907	.	G	A	.	.	MAF_USDA=16.471
NC_035077.1	75553912	.	G	C	.	.	MAF_USDA=17.059
NC_035077.1	75553913	.	G	T	.	.	MAF_USDA=17.059
NC_035077.1	75553914	.	A	G	.	.	MAF_USDA=16.471
NC_035077.1	75553922	.	T	C	.	.	MAF_USDA=13.934
NC_035077.1	75553928	.	T	C	.	.	MAF_INRAE=41.772;MAF_USDA=31.765
NC_035077.1	75553936	.	G	C	.	.	MAF_INRAE=41.772;MAF_USDA=35.882
NC_035077.1	75553939	.	C	G	.	.	MAF_USDA=27.083
NC_035077.1	75553940	.	A	C	.	.	MAF_INRAE=49.167;MAF_USDA=39.583
NC_035077.1	75554198	.	T	A	.	.	MAF_USDA=4.918
NC_035077.1	75554232	.	G	A	.	.	MAF_INRAE=21.053;MAF_USDA=47.917
NC_035077.1	75554245	.	A	G	.	.	MAF_USDA=4.098
NC_035077.1	75554269	.	A	G	.	.	MAF_USDA=2.459
NC_035077.1	75554280	.	A	G	.	.	MAF_INRAE=15.789;MAF_USDA=42.262
NC_035077.1	75554313	.	G	T	.	.	MAF_USDA=4.918
NC_035077.1	75554327	.	G	A	.	.	MAF_USDA=1.765
NC_035077.1	75554414	.	C	T	.	.	MAF_USDA=39.583
NC_035077.1	75554418	.	G	C	.	.	MAF_USDA=35.417
NC_035077.1	75554449	.	G	A	.	.	MAF_USDA=4.167
NC_035077.1	75554450	.	T	C	.	.	MAF_USDA=4.167
NC_035077.1	75554683	.	T	C	.	.	MAF_INRAE=15.789;MAF_USDA=38.824
NC_035077.1	75554688	.	C	G	.	.	MAF_USDA=1.639
NC_035077.1	75554764	.	G	A	.	.	MAF_USDA=43.75
NC_035077.1	75554910	.	T	C	.	.	MAF_USDA=45.833
NC_035077.1	75555583	.	T	G	.	.	MAF_USDA=1.667
NC_035077.1	75555707	.	C	A	.	.	MAF_USDA=4.918
NC_035077.1	75555763	.	G	T	.	.	MAF_USDA=12.295
NC_035077.1	75555784	.	G	A	.	.	MAF_INRAE=19.167
NC_035077.1	75555816	.	C	T	.	.	MAF_USDA=11.475
NC_035077.1	75555822	.	C	T	.	.	MAF_USDA=7.377
NC_035077.1	75555837	.	G	A	.	.	MAF_USDA=7.377
NC_035077.1	75555838	.	C	T	.	.	MAF_USDA=7.377
NC_035077.1	75555872	.	A	G	.	.	MAF_USDA=8.197
NC_035077.1	75555880	.	A	C	.	.	MAF_USDA=12.295
NC_035077.1	75555889	.	A	T	.	.	MAF_USDA=9.016
NC_035077.1	75555896	.	T	G	.	.	MAF_USDA=11.475
NC_035077.1	75555902	.	A	C	.	.	MAF_USDA=13.115
NC_035077.1	75555915	.	C	G	.	.	MAF_INRAE=16.667;MAF_USDA=45.833
NC_035077.1	75555919	.	A	C	.	.	MAF_USDA=5.738
NC_035077.1	75555925	.	T	C	.	.	MAF_INRAE=1.667
NC_035077.1	75555932	.	C	T	.	.	MAF_INRAE=1.667
NC_035077.1	75555933	.	A	G	.	.	MAF_INRAE=1.667
NC_035077.1	75555940	.	C	A	.	.	MAF_USDA=7.377
NC_035077.1	75555944	.	C	T	.	.	MAF_USDA=1.639
NC_035077.1	75555945	.	A	G	.	.	MAF_USDA=1.639
NC_035077.1	75555967	.	A	C	.	.	MAF_USDA=22.917
NC_035077.1	75555975	.	C	T	.	.	MAF_USDA=5.294
NC_035077.1	75555985	.	A	C	.	.	MAF_USDA=6.25
NC_035077.1	75555987	.	C	G	.	.	MAF_USDA=16.667
NC_035077.1	75555989	.	A	G	.	.	MAF_USDA=4.918
NC_035077.1	75555993	.	T	C	.	.	MAF_USDA=2.459
NC_035077.1	75556019	.	T	C	.	.	MAF_USDA=10.0
NC_035077.1	75556024	.	A	G	.	.	MAF_INRAE=22.152
NC_035077.1	75556064	.	A	G	.	.	MAF_USDA=11.475
NC_035077.1	75556168	.	A	G	.	.	MAF_INRAE=41.772;MAF_USDA=21.176
NC_035077.1	75556181	.	A	T	.	.	MAF_INRAE=21.053;MAF_USDA=14.118
NC_035077.1	75556199	.	T	A	.	.	MAF_USDA=18.75
NC_035077.1	75556203	.	G	C	.	.	MAF_INRAE=15.833;MAF_USDA=12.353
NC_035077.1	75556212	.	A	C	.	.	MAF_USDA=39.412
NC_035077.1	75556316	.	G	T	.	.	MAF_INRAE=2.5;MAF_USDA=2.459
NC_035077.1	75556328	.	A	C	.	.	MAF_INRAE=17.089;MAF_USDA=13.934
NC_035077.1	75556445	.	G	C	.	.	MAF_INRAE=38.608;MAF_USDA=32.353
NC_035077.1	75556546	.	G	T	.	.	MAF_USDA=10.656
NC_035077.1	75556596	.	G	A	.	.	MAF_INRAE=43.671;MAF_USDA=20.0
NC_035077.1	75556598	.	G	A	.	.	MAF_USDA=2.459
NC_035077.1	75556679	.	A	C	.	.	MAF_USDA=1.639
NC_035077.1	75556687	.	A	C	.	.	MAF_INRAE=37.975;MAF_USDA=26.471
NC_035077.1	75556700	.	A	T	.	.	MAF_INRAE=32.911;MAF_USDA=10.588
NC_035077.1	75556729	.	A	G	.	.	MAF_USDA=14.706
NC_035077.1	75556740	.	A	G	.	.	MAF_INRAE=32.911;MAF_USDA=10.588
NC_035077.1	75556767	.	G	T	.	.	MAF_INRAE=32.911;MAF_USDA=13.529
NC_035077.1	75556809	.	C	G	.	.	MAF_USDA=20.833
NC_035077.1	75556810	.	T	A	.	.	MAF_USDA=20.833
NC_035077.1	75556811	.	C	G	.	.	MAF_USDA=20.833
NC_035077.1	75556813	.	C	T	.	.	MAF_USDA=6.471
NC_035077.1	75556814	.	G	T	.	.	MAF_USDA=20.833
NC_035077.1	75556817	.	T	C	.	.	MAF_USDA=20.833
NC_035077.1	75556821	.	C	T	.	.	MAF_INRAE=26.667
NC_035077.1	75556837	.	C	T	.	.	MAF_USDA=1.639
NC_035077.1	75556891	.	A	G	.	.	MAF_INRAE=32.911;MAF_USDA=16.471
NC_035077.1	75556923	.	A	G	.	.	MAF_INRAE=27.848;MAF_USDA=10.0
NC_035077.1	75556926	.	T	A,G	.	.	MAF_INRAE=6.667;MAF_USDA=10.588
NC_035077.1	75556952	.	A	G	.	.	MAF_USDA=8.333
NC_035077.1	75556960	.	C	G	.	.	MAF_USDA=1.639
NC_035077.1	75556975	.	G	T	.	.	MAF_USDA=2.459
NC_035077.1	75556978	.	C	A	.	.	MAF_INRAE=17.089;MAF_USDA=7.647
NC_035077.1	75556986	.	G	T	.	.	MAF_USDA=8.333
NC_035077.1	75557011	.	G	T	.	.	MAF_USDA=1.639
NC_035077.1	75557022	.	T	C	.	.	MAF_USDA=1.639
NC_035077.1	75557023	.	A	G	.	.	MAF_USDA=1.639
NC_035077.1	75557024	.	A	G	.	.	MAF_INRAE=17.089;MAF_USDA=17.059
NC_035077.1	75557068	.	T	G	.	.	MAF_INRAE=15.823;MAF_USDA=6.25
NC_035077.1	75557119	.	C	A	.	.	MAF_INRAE=7.5;MAF_USDA=11.765
NC_035077.1	75557132	.	C	G	.	.	MAF_USDA=4.918
NC_035077.1	75557133	.	C	T	.	.	MAF_USDA=4.918
NC_035077.1	75557135	.	C	T	.	.	MAF_USDA=4.918
NC_035077.1	75557143	.	T	A	.	.	MAF_INRAE=2.5;MAF_USDA=6.25
NC_035077.1	75557155	.	G	A	.	.	MAF_INRAE=17.089;MAF_USDA=15.294
NC_035077.1	75557167	.	A	C	.	.	MAF_USDA=1.639
NC_035077.1	75557192	.	C	A	.	.	MAF_INRAE=26.582;MAF_USDA=39.583
NC_035077.1	75557193	.	A	C	.	.	MAF_INRAE=15.833;MAF_USDA=21.176
NC_035077.1	75557198	.	T	A	.	.	MAF_USDA=3.279
NC_035077.1	75557286	.	C	T	.	.	MAF_USDA=4.918
NC_035077.1	75557298	.	G	C	.	.	MAF_INRAE=32.911;MAF_USDA=8.235
NC_035077.1	75557301	.	C	T	.	.	MAF_USDA=5.738
NC_035077.1	75557302	.	G	C	.	.	MAF_USDA=4.918
NC_035077.1	75557320	.	G	T	.	.	MAF_USDA=2.459
NC_035077.1	75557322	.	C	T	.	.	MAF_USDA=5.738
NC_035077.1	75557403	.	C	T	.	.	MAF_USDA=1.667
NC_035077.1	75557422	.	T	A	.	.	MAF_USDA=5.294
NC_035077.1	75557427	.	C	A	.	.	MAF_USDA=5.294
NC_035077.1	75557467	.	T	C	.	.	MAF_INRAE=26.667;MAF_USDA=8.235
NC_035077.1	75557500	.	C	A	.	.	MAF_USDA=7.377
NC_035077.1	75557501	.	G	A	.	.	MAF_USDA=1.639
NC_035077.1	75557615	.	C	A	.	.	MAF_INRAE=46.203;MAF_USDA=41.765
NC_035077.1	75557622	.	A	G	.	.	MAF_INRAE=46.203;MAF_USDA=40.0
NC_035077.1	75557630	.	T	A	.	.	MAF_USDA=2.941
NC_035077.1	75557634	.	A	G	.	.	MAF_USDA=2.941
NC_035077.1	75557636	.	A	G	.	.	MAF_USDA=2.941
NC_035077.1	75557647	.	G	T	.	.	MAF_USDA=7.059
NC_035077.1	75557653	.	C	A	.	.	MAF_USDA=2.459
NC_035077.1	75557663	.	G	A	.	.	MAF_INRAE=21.053
NC_035077.1	75557715	.	C	G	.	.	MAF_INRAE=15.789;MAF_USDA=12.5
NC_035077.1	75557722	.	G	T	.	.	MAF_USDA=1.639
NC_035077.1	75557747	.	T	A	.	.	MAF_USDA=3.529
NC_035077.1	75557752	.	C	T	.	.	MAF_USDA=4.918
NC_035077.1	75557764	.	G	T	.	.	MAF_USDA=5.294
NC_035077.1	75557768	.	C	T	.	.	MAF_USDA=1.765
NC_035077.1	75557893	.	C	T	.	.	MAF_INRAE=32.911;MAF_USDA=6.471
NC_035077.1	75557929	.	G	C	.	.	MAF_USDA=6.25
NC_035077.1	75557939	.	T	G	.	.	MAF_INRAE=9.494;MAF_USDA=12.295
NC_035077.1	75557940	.	T	A	.	.	MAF_USDA=7.647
NC_035077.1	75557960	.	G	T	.	.	MAF_USDA=1.639
NC_035077.1	75557974	.	A	G	.	.	MAF_USDA=7.647
NC_035077.1	75558048	.	G	A	.	.	MAF_INRAE=21.053
NC_035077.1	75558076	.	T	G	.	.	MAF_USDA=7.647
NC_035077.1	75558077	.	A	G	.	.	MAF_USDA=7.647
NC_035077.1	75558166	.	C	T	.	.	MAF_INRAE=32.911;MAF_USDA=6.471
NC_035077.1	75558169	.	T	A	.	.	MAF_USDA=4.118
NC_035077.1	75558269	.	C	G	.	.	MAF_USDA=1.765
NC_035077.1	75558305	.	A	C	.	.	MAF_USDA=7.647
NC_035077.1	75558312	.	G	T	.	.	MAF_USDA=6.557
NC_035077.1	75558321	.	A	G	.	.	MAF_INRAE=2.5;MAF_USDA=6.25
NC_035077.1	75558336	.	C	T	.	.	MAF_USDA=4.118
NC_035077.1	75558361	.	T	C	.	.	MAF_USDA=8.235
NC_035077.1	75558380	.	A	G	.	.	MAF_USDA=7.647
NC_035077.1	75558439	.	A	T	.	.	MAF_USDA=7.059
NC_035077.1	75558514	.	C	T	.	.	MAF_USDA=9.146
NC_035077.1	75559016	.	A	C	.	.	MAF_USDA=2.5
NC_035077.1	75559020	.	C	A	.	.	MAF_INRAE=21.053
NC_035077.1	75559026	.	T	A	.	.	MAF_USDA=2.5
NC_035077.1	75559043	.	C	T	.	.	MAF_USDA=1.639
NC_035077.1	75559044	.	T	G	.	.	MAF_USDA=2.459
NC_035077.1	75559077	.	A	T	.	.	MAF_USDA=1.639
NC_035077.1	75559079	.	T	C	.	.	MAF_INRAE=15.833;MAF_USDA=17.059
NC_035077.1	75559137	.	G	A	.	.	MAF_USDA=4.098
NC_035077.1	75559166	.	A	G	.	.	MAF_USDA=1.639
NC_035077.1	75559195	.	A	C	.	.	MAF_USDA=1.639
NC_035077.1	75559339	.	A	G	.	.	MAF_USDA=9.836
NC_035077.1	75559350	.	G	A	.	.	MAF_USDA=8.235
NC_035077.1	75559407	.	A	G	.	.	MAF_USDA=7.647
NC_035077.1	75559414	.	A	G	.	.	MAF_USDA=4.118
NC_035077.1	75559415	.	A	C	.	.	MAF_USDA=4.118
NC_035077.1	75559474	.	A	G	.	.	MAF_USDA=4.118
NC_035077.1	75559603	.	C	T	.	.	MAF_INRAE=48.101;MAF_USDA=10.0
NC_035077.1	75559604	.	G	A	.	.	MAF_USDA=1.639
NC_035077.1	75559665	.	G	A	.	.	MAF_INRAE=26.667;MAF_USDA=1.765
NC_035077.1	75559767	.	A	T	.	.	MAF_USDA=4.706
NC_035077.1	75559808	.	A	C	.	.	MAF_USDA=1.765
NC_035077.1	75559922	.	G	T	.	.	MAF_USDA=6.25
NC_035077.1	75559951	.	G	A	.	.	MAF_INRAE=2.5;MAF_USDA=6.25
NC_035077.1	75560025	.	C	T	.	.	MAF_USDA=4.118
NC_035077.1	75560342	.	C	A	.	.	MAF_INRAE=26.667;MAF_USDA=1.765
NC_035077.1	75560455	.	C	A	.	.	MAF_USDA=1.639
NC_035077.1	75560460	.	A	T	.	.	MAF_INRAE=21.053;MAF_USDA=16.471
NC_035077.1	75560490	.	A	G	.	.	MAF_INRAE=2.5;MAF_USDA=6.25
NC_035077.1	75560525	.	C	A	.	.	MAF_USDA=4.167
NC_035077.1	75560577	.	C	T	.	.	MAF_INRAE=2.5;MAF_USDA=6.25
NC_035077.1	75560584	.	C	T	.	.	MAF_INRAE=23.418;MAF_USDA=12.353
NC_035077.1	75560601	.	T	G	.	.	MAF_USDA=5.882
NC_035077.1	75560658	.	C	A	.	.	MAF_USDA=5.738
NC_035077.1	75560679	.	A	C	.	.	MAF_USDA=4.918
NC_035077.1	75560694	.	G	A	.	.	MAF_USDA=2.459
NC_035077.1	75560706	.	T	G	.	.	MAF_INRAE=40.506;MAF_USDA=30.588
NC_035077.1	75560760	.	T	G	.	.	MAF_USDA=5.738
NC_035077.1	75560830	.	G	A	.	.	MAF_INRAE=31.013;MAF_USDA=46.471
NC_035077.1	75560925	.	C	T	.	.	MAF_USDA=9.016
NC_035077.1	75560930	.	C	T	.	.	MAF_USDA=4.118
NC_035077.1	75560941	.	G	A	.	.	MAF_USDA=4.918
NC_035077.1	75561004	.	A	T	.	.	MAF_INRAE=24.684;MAF_USDA=31.176
NC_035077.1	75561104	.	C	A	.	.	MAF_USDA=4.918
NC_035077.1	75561163	.	G	A	.	.	MAF_INRAE=46.835;MAF_USDA=27.647
NC_035077.1	75561201	.	A	C	.	.	MAF_USDA=2.459
NC_035077.1	75561204	.	G	A	.	.	MAF_INRAE=7.595;MAF_USDA=44.118
NC_035077.1	75561210	.	C	T	.	.	MAF_INRAE=7.595;MAF_USDA=44.118
NC_035077.1	75561213	.	T	A	.	.	MAF_INRAE=3.333;MAF_USDA=44.118
NC_035077.1	75561228	.	G	A	.	.	MAF_INRAE=22.152;MAF_USDA=31.765
NC_035077.1	75561246	.	C	T	.	.	MAF_USDA=4.098
NC_035077.1	75561253	.	T	A	.	.	MAF_INRAE=2.5;MAF_USDA=6.25
NC_035077.1	75561272	.	T	C	.	.	MAF_INRAE=2.5;MAF_USDA=7.647
NC_035077.1	75561348	.	C	T	.	.	MAF_USDA=2.353
NC_035077.1	75561377	.	G	A	.	.	MAF_USDA=13.529
NC_035077.1	75561381	.	A	T	.	.	MAF_USDA=16.471
NC_035077.1	75561389	.	C	A	.	.	MAF_USDA=11.765
NC_035077.1	75561416	.	A	G	.	.	MAF_INRAE=15.789
NC_035077.1	75561544	.	C	T	.	.	MAF_USDA=10.0
NC_035077.1	75561590	.	C	G	.	.	MAF_USDA=1.639
NC_035077.1	75561602	.	A	G	.	.	MAF_INRAE=2.5;MAF_USDA=11.176
NC_035077.1	75561606	.	G	T	.	.	MAF_USDA=1.639
NC_035077.1	75561612	.	C	A	.	.	MAF_INRAE=15.0;MAF_USDA=14.118
NC_035077.1	75561614	.	C	A	.	.	MAF_INRAE=15.0;MAF_USDA=14.118
NC_035077.1	75561636	.	A	C	.	.	MAF_INRAE=49.367;MAF_USDA=49.412
NC_035077.1	75561775	.	C	G	.	.	MAF_USDA=7.377
NC_035077.1	75561780	.	C	A	.	.	MAF_USDA=3.279
NC_035077.1	75561815	.	T	C	.	.	MAF_USDA=17.647
NC_035077.1	75561820	.	T	C	.	.	MAF_INRAE=5.263
NC_035077.1	75561839	.	C	A	.	.	MAF_INRAE=36.842;MAF_USDA=28.235
NC_035077.1	75561843	.	T	G	.	.	MAF_USDA=2.459
NC_035077.1	75561869	.	G	T	.	.	MAF_USDA=1.639
NC_035077.1	75561898	.	A	C	.	.	MAF_USDA=22.917
NC_035077.1	75561940	.	C	T	.	.	MAF_USDA=1.639
NC_035077.1	75561974	.	C	T	.	.	MAF_USDA=3.279
NC_035077.1	75561978	.	A	G	.	.	MAF_USDA=6.557
NC_035077.1	75561996	.	G	T	.	.	MAF_USDA=2.941
NC_035077.1	75562003	.	G	A	.	.	MAF_USDA=2.941
NC_035077.1	75562012	.	G	T	.	.	MAF_USDA=3.529
NC_035077.1	75562072	.	C	A	.	.	MAF_USDA=1.639
NC_035077.1	75562095	.	A	C	.	.	MAF_USDA=4.098
NC_035077.1	75562305	.	C	T	.	.	MAF_INRAE=39.873;MAF_USDA=40.588
NC_035077.1	75562322	.	A	T	.	.	MAF_INRAE=27.215;MAF_USDA=45.294
NC_035077.1	75562323	.	A	C	.	.	MAF_INRAE=20.0;MAF_USDA=4.098
NC_035077.1	75562331	.	T	C	.	.	MAF_USDA=22.951
NC_035077.1	75562333	.	A	C	.	.	MAF_USDA=22.951
NC_035077.1	75562346	.	G	A	.	.	MAF_INRAE=36.709;MAF_USDA=20.0
NC_035077.1	75562360	.	A	T	.	.	MAF_INRAE=49.367;MAF_USDA=22.353
NC_035077.1	75562363	.	A	G	.	.	MAF_INRAE=50.0;MAF_USDA=18.824
NC_035077.1	75562379	.	G	A	.	.	MAF_INRAE=18.987;MAF_USDA=12.5
NC_035077.1	75562382	.	T	A	.	.	MAF_INRAE=28.333;MAF_USDA=1.639
NC_035077.1	75562389	.	T	G	.	.	MAF_INRAE=5.063;MAF_USDA=11.176
NC_035077.1	75562392	.	C	T	.	.	MAF_INRAE=1.667;MAF_USDA=7.059
NC_035077.1	75562397	.	C	T	.	.	MAF_USDA=1.639
NC_035077.1	75562398	.	G	A	.	.	MAF_INRAE=36.709;MAF_USDA=25.294
NC_035077.1	75562399	.	T	A	.	.	MAF_USDA=5.738
NC_035077.1	75562410	.	A	G	.	.	MAF_INRAE=24.684;MAF_USDA=1.639
NC_035077.1	75562430	.	G	A	.	.	MAF_INRAE=46.835;MAF_USDA=30.952
NC_035077.1	75562434	.	A	T	.	.	MAF_INRAE=9.167;MAF_USDA=12.5
NC_035077.1	75562447	.	G	A	.	.	MAF_USDA=3.279
NC_035077.1	75562471	.	T	G	.	.	MAF_USDA=4.706
NC_035077.1	75562519	.	A	G	.	.	MAF_INRAE=24.051;MAF_USDA=7.377
NC_035077.1	75562549	.	T	C	.	.	MAF_INRAE=31.013;MAF_USDA=20.0
NC_035077.1	75562669	.	ATA	ATT	.	.	MAF_USDA=10.417
NC_035077.1	75562686	.	A	C	.	.	MAF_USDA=8.333
NC_035077.1	75562711	.	T	G	.	.	MAF_INRAE=11.667
NC_035077.1	75562898	.	G	T	.	.	MAF_INRAE=17.089;MAF_USDA=3.529
NC_035077.1	75562899	.	G	T	.	.	MAF_INRAE=14.167;MAF_USDA=3.529
NC_035077.1	75562906	.	C	A	.	.	MAF_INRAE=17.089;MAF_USDA=3.529
NC_035077.1	75562918	.	C	A	.	.	MAF_USDA=5.882
NC_035077.1	75563044	.	T	C	.	.	MAF_INRAE=37.975;MAF_USDA=26.23
NC_035077.1	75563048	.	T	A	.	.	MAF_USDA=2.459
NC_035077.1	75563124	.	C	T	.	.	MAF_USDA=4.098
NC_035077.1	75563245	.	G	T	.	.	MAF_INRAE=1.667;MAF_USDA=7.738
NC_035077.1	75563280	.	T	A	.	.	MAF_INRAE=17.722;MAF_USDA=3.529
NC_035077.1	75563346	.	T	G	.	.	MAF_INRAE=6.667
NC_035077.1	75563392	.	C	G	.	.	MAF_USDA=2.353
NC_035077.1	75563396	.	A	G	.	.	MAF_USDA=4.118
NC_035077.1	75563490	.	C	A	.	.	MAF_USDA=1.639
NC_035077.1	75563616	.	T	C	.	.	MAF_USDA=1.639
NC_035077.1	75563654	.	T	G	.	.	MAF_USDA=20.0
NC_035077.1	75563662	.	C	T	.	.	MAF_USDA=8.333
NC_035077.1	75563687	.	T	C	.	.	MAF_USDA=4.118
NC_035077.1	75563737	.	C	T	.	.	MAF_INRAE=6.667;MAF_USDA=12.353
NC_035077.1	75563757	.	G	A	.	.	MAF_USDA=4.918
NC_035077.1	75563904	.	C	A	.	.	MAF_USDA=1.639
NC_035077.1	75563938	.	T	G	.	.	MAF_INRAE=39.873;MAF_USDA=26.471
NC_035077.1	75564003	.	C	T	.	.	MAF_USDA=2.459
NC_035077.1	75564061	.	C	G	.	.	MAF_INRAE=17.089;MAF_USDA=18.235
NC_035077.1	75564088	.	A	G	.	.	MAF_USDA=6.557
NC_035077.1	75564118	.	G	A	.	.	MAF_INRAE=15.19;MAF_USDA=1.765
NC_035077.1	75564121	.	G	A	.	.	MAF_INRAE=14.167;MAF_USDA=19.412
NC_035077.1	75564134	.	G	A	.	.	MAF_INRAE=16.456;MAF_USDA=19.412
NC_035077.1	75564175	.	C	T	.	.	MAF_INRAE=2.5;MAF_USDA=6.25
NC_035077.1	75564180	.	T	A	.	.	MAF_INRAE=17.089;MAF_USDA=18.235
NC_035077.1	75564265	.	G	A	.	.	MAF_INRAE=34.81;MAF_USDA=14.118
NC_035077.1	75564280	.	C	G	.	.	MAF_INRAE=6.667;MAF_USDA=4.706
NC_035077.1	75564529	.	A	G	.	.	MAF_INRAE=4.167;MAF_USDA=1.639
NC_035077.1	75564532	.	A	G	.	.	MAF_INRAE=43.038;MAF_USDA=17.647
NC_035077.1	75564557	.	C	T	.	.	MAF_USDA=1.639
NC_035077.1	75564570	.	T	C	.	.	MAF_USDA=1.639
NC_035077.1	75564603	.	C	T	.	.	MAF_USDA=1.639
NC_035077.1	75564607	.	G	A	.	.	MAF_USDA=3.279
NC_035077.1	75564636	.	C	T	.	.	MAF_INRAE=1.667;MAF_USDA=1.765
NC_035077.1	75564652	.	A	G	.	.	MAF_USDA=1.639
NC_035077.1	75564722	.	C	T	.	.	MAF_INRAE=45.57;MAF_USDA=23.529
NC_035077.1	75564910	.	A	C	.	.	MAF_USDA=13.934
NC_035077.1	75564922	.	A	T	.	.	MAF_INRAE=22.152;MAF_USDA=47.059
NC_035077.1	75564973	.	C	A	.	.	MAF_USDA=2.459
NC_035077.1	75564997	.	G	A	.	.	MAF_INRAE=13.924;MAF_USDA=11.176
NC_035077.1	75565062	.	G	A	.	.	MAF_INRAE=25.949;MAF_USDA=7.377
NC_035077.1	75565104	.	A	C	.	.	MAF_USDA=5.0
NC_035077.1	75565826	.	C	A	.	.	MAF_USDA=10.833
NC_035077.1	75565867	.	G	T	.	.	MAF_USDA=1.667
NC_035077.1	75565886	.	G	C	.	.	MAF_USDA=1.639
NC_035077.1	75565896	.	T	C	.	.	MAF_INRAE=40.506;MAF_USDA=27.647
NC_035077.1	75565945	.	A	T	.	.	MAF_INRAE=2.5;MAF_USDA=14.583
NC_035077.1	75565952	.	G	A	.	.	MAF_INRAE=49.367;MAF_USDA=39.412
NC_035077.1	75566059	.	A	G	.	.	MAF_INRAE=5.263
NC_035077.1	75566234	.	C	A	.	.	MAF_USDA=1.639
NC_035077.1	75566235	.	C	A	.	.	MAF_USDA=1.639
NC_035077.1	75566342	.	C	T	.	.	MAF_USDA=1.639
NC_035077.1	75566396	.	G	T	.	.	MAF_INRAE=18.354;MAF_USDA=25.882
NC_035077.1	75566420	.	G	A	.	.	MAF_USDA=2.459
NC_035077.1	75566436	.	A	T	.	.	MAF_INRAE=20.253;MAF_USDA=7.377
NC_035077.1	75566551	.	A	T	.	.	MAF_INRAE=15.19;MAF_USDA=3.279
NC_035077.1	75566595	.	C	A	.	.	MAF_USDA=1.639
NC_035077.1	75566598	.	A	C	.	.	MAF_INRAE=18.987;MAF_USDA=7.377
NC_035077.1	75566636	.	C	T	.	.	MAF_USDA=1.639
NC_035077.1	75566843	.	G	A	.	.	MAF_INRAE=20.0
NC_035077.1	75566941	.	C	G	.	.	MAF_INRAE=14.167
NC_035077.1	75566945	.	G	A	.	.	MAF_INRAE=21.519;MAF_USDA=9.412
NC_035077.1	75566974	.	T	C	.	.	MAF_USDA=4.918
NC_035077.1	75567000	.	T	C	.	.	MAF_USDA=4.918
NC_035077.1	75567088	.	T	G	.	.	MAF_USDA=1.639
NC_035077.1	75567101	.	G	A	.	.	MAF_USDA=1.639
NC_035077.1	75567210	.	G	A	.	.	MAF_USDA=5.738
NC_035077.1	75567255	.	G	A	.	.	MAF_USDA=3.529
NC_035077.1	75567269	.	A	G	.	.	MAF_USDA=1.639
NC_035077.1	75567280	.	G	T	.	.	MAF_INRAE=1.667;MAF_USDA=46.471
NC_035077.1	75567361	.	G	A	.	.	MAF_INRAE=1.667;MAF_USDA=18.235
NC_035077.1	75567404	.	G	A	.	.	MAF_USDA=3.279
NC_035077.1	75567425	.	T	C	.	.	MAF_USDA=5.294
NC_035077.1	75567483	.	A	C	.	.	MAF_USDA=1.639
NC_035077.1	75567497	.	C	T	.	.	MAF_INRAE=15.823;MAF_USDA=17.059
NC_035077.1	75567594	.	T	C	.	.	MAF_INRAE=22.785;MAF_USDA=32.353
NC_035077.1	75567665	.	T	C	.	.	MAF_INRAE=25.0
NC_035077.1	75567671	.	A	C	.	.	MAF_INRAE=17.089;MAF_USDA=39.583
NC_035077.1	75567709	.	T	C	.	.	MAF_INRAE=1.667;MAF_USDA=2.976
NC_035077.1	75567714	.	T	A	.	.	MAF_USDA=2.381
NC_035077.1	75567734	.	C	G	.	.	MAF_USDA=4.167
NC_035077.1	75567745	.	G	C	.	.	MAF_USDA=1.667
NC_035077.1	75567746	.	G	A	.	.	MAF_USDA=1.667
NC_035077.1	75567757	.	T	G	.	.	MAF_INRAE=2.632;MAF_USDA=25.301
NC_035077.1	75567851	.	T	A	.	.	MAF_USDA=1.639
NC_035077.1	75567894	.	C	T	.	.	MAF_USDA=4.167
NC_035077.1	75567940	.	C	A	.	.	MAF_USDA=2.083
NC_035077.1	75568004	.	C	A	.	.	MAF_USDA=2.083
NC_035077.1	75568128	.	A	C	.	.	MAF_INRAE=19.62;MAF_USDA=8.197
NC_035077.1	75568165	.	C	G	.	.	MAF_USDA=7.647
NC_035077.1	75568174	.	C	T	.	.	MAF_USDA=2.459
NC_035077.1	75568497	.	C	T	.	.	MAF_USDA=1.639
NC_035077.1	75568512	.	T	G	.	.	MAF_USDA=4.918
NC_035077.1	75568576	.	G	T	.	.	MAF_INRAE=5.263;MAF_USDA=1.639
NC_035077.1	75568577	.	C	G	.	.	MAF_USDA=1.639
NC_035077.1	75568627	.	C	A	.	.	MAF_INRAE=20.0;MAF_USDA=23.529
NC_035077.1	75568728	.	T	G	.	.	MAF_INRAE=47.468;MAF_USDA=19.412
NC_035077.1	75568743	.	C	G	.	.	MAF_USDA=3.279
NC_035077.1	75568773	.	A	G	.	.	MAF_USDA=1.639
NC_035077.1	75568819	.	C	T	.	.	MAF_INRAE=5.263;MAF_USDA=1.667
NC_035077.1	75568823	.	C	T	.	.	MAF_USDA=8.333
NC_035077.1	75568865	.	C	A	.	.	MAF_INRAE=46.203;MAF_USDA=19.643
NC_035077.1	75568930	.	A	G	.	.	MAF_USDA=3.279
NC_035077.1	75568932	.	T	C	.	.	MAF_USDA=3.279
NC_035077.1	75568937	.	G	A	.	.	MAF_INRAE=48.101;MAF_USDA=20.588
NC_035077.1	75568959	.	A	G	.	.	MAF_USDA=4.918
NC_035077.1	75568973	.	C	T	.	.	MAF_USDA=7.059
NC_035077.1	75568976	.	A	C	.	.	MAF_USDA=4.918
NC_035077.1	75568984	.	G	T	.	.	MAF_USDA=1.639
NC_035077.1	75568989	.	T	G	.	.	MAF_USDA=5.0
NC_035077.1	75568996	.	A	C	.	.	MAF_USDA=5.0
NC_035077.1	75569006	.	G	T	.	.	MAF_USDA=1.667
NC_035077.1	75569008	.	A	G	.	.	MAF_USDA=6.548
NC_035077.1	75569010	.	C	T	.	.	MAF_INRAE=14.557;MAF_USDA=2.5
NC_035077.1	75569105	.	C	A	.	.	MAF_INRAE=1.667;MAF_USDA=3.529
NC_035077.1	75569136	.	G	A	.	.	MAF_USDA=14.706
NC_035077.1	75569189	.	C	A	.	.	MAF_USDA=5.882
NC_035077.1	75569229	.	G	A	.	.	MAF_USDA=7.059
NC_035077.1	75569272	.	C	T	.	.	MAF_INRAE=5.263;MAF_USDA=1.639
NC_035077.1	75569287	.	T	A	.	.	MAF_USDA=1.639
NC_035077.1	75569357	.	T	C	.	.	MAF_INRAE=37.342;MAF_USDA=39.412
NC_035077.1	75569390	.	C	T	.	.	MAF_INRAE=5.263;MAF_USDA=1.639
NC_035077.1	75569632	.	A	G	.	.	MAF_USDA=4.918
NC_035077.1	75569684	.	C	T	.	.	MAF_INRAE=37.342;MAF_USDA=38.824
NC_035077.1	75569713	.	CCAAAATG	CCAAAATT	.	.	MAF_USDA=8.333
NC_035077.1	75569720	.	G	T	.	.	MAF_INRAE=20.253
NC_035077.1	75569795	.	A	C	.	.	MAF_INRAE=5.263;MAF_USDA=2.459
NC_035077.1	75569936	.	A	G	.	.	MAF_USDA=5.294
NC_035077.1	75569947	.	C	G	.	.	MAF_USDA=5.294
NC_035077.1	75569966	.	C	T	.	.	MAF_USDA=5.738
NC_035077.1	75569973	.	A	G	.	.	MAF_USDA=1.639
NC_035077.1	75569979	.	A	T	.	.	MAF_USDA=4.167
NC_035077.1	75569980	.	A	T	.	.	MAF_USDA=5.294
NC_035077.1	75569982	.	T	G	.	.	MAF_USDA=8.235
NC_035077.1	75569988	.	A	C	.	.	MAF_INRAE=5.263;MAF_USDA=18.235
NC_035077.1	75570410	.	G	A	.	.	MAF_INRAE=18.987;MAF_USDA=8.197
NC_035077.1	75570412	.	G	A	.	.	MAF_INRAE=10.526;MAF_USDA=12.5
NC_035077.1	75570528	.	A	T	.	.	MAF_INRAE=1.667;MAF_USDA=2.941
NC_035077.1	75570629	.	T	C	.	.	MAF_USDA=4.167
NC_035077.1	75570714	.	G	A	.	.	MAF_INRAE=1.667;MAF_USDA=3.529
NC_035077.1	75571027	.	A	G	.	.	MAF_INRAE=47.468;MAF_USDA=20.588
NC_035077.1	75571035	.	C	A	.	.	MAF_INRAE=47.468;MAF_USDA=20.588
NC_035077.1	75571036	.	A	T	.	.	MAF_INRAE=44.167;MAF_USDA=20.588
NC_035077.1	75571039	.	G	T	.	.	MAF_INRAE=5.263;MAF_USDA=6.557
NC_035077.1	75571122	.	T	C	.	.	MAF_INRAE=1.667;MAF_USDA=3.529
NC_035077.1	75571276	.	G	T	.	.	MAF_USDA=5.882
NC_035077.1	75571301	.	C	T	.	.	MAF_USDA=2.083
NC_035077.1	75571307	.	T	A	.	.	MAF_INRAE=18.354;MAF_USDA=24.118
NC_035077.1	75571411	.	G	C	.	.	MAF_INRAE=38.608;MAF_USDA=35.882
NC_035077.1	75571469	.	C	A	.	.	MAF_USDA=1.667
NC_035077.1	75571524	.	A	C	.	.	MAF_USDA=1.667
NC_035077.1	75571567	.	G	C	.	.	MAF_INRAE=1.667;MAF_USDA=2.941
NC_035077.1	75571584	.	A	T	.	.	MAF_INRAE=18.987;MAF_USDA=10.656
NC_035077.1	75571656	.	G	A	.	.	MAF_INRAE=18.987;MAF_USDA=6.471
NC_035077.1	75571737	.	G	A	.	.	MAF_USDA=2.459
NC_035077.1	75571794	.	T	G	.	.	MAF_INRAE=39.873
NC_035077.1	75571802	.	T	A	.	.	MAF_INRAE=24.684
NC_035077.1	75571824	.	A	C	.	.	MAF_USDA=13.095
NC_035077.1	75571863	.	C	A	.	.	MAF_INRAE=6.667
NC_035077.1	75571965	.	G	A	.	.	MAF_USDA=1.639
NC_035077.1	75571980	.	C	G	.	.	MAF_USDA=1.639
NC_035077.1	75571988	.	C	A	.	.	MAF_USDA=5.882
NC_035077.1	75572024	.	G	A	.	.	MAF_INRAE=39.873;MAF_USDA=44.118
NC_035077.1	75572081	.	C	T	.	.	MAF_USDA=5.882
NC_035077.1	75572112	.	C	T	.	.	MAF_INRAE=5.263
NC_035077.1	75572122	.	G	T	.	.	MAF_INRAE=39.241;MAF_USDA=36.471
NC_035077.1	75572193	.	T	G	.	.	MAF_INRAE=41.772;MAF_USDA=35.882
NC_035077.1	75572220	.	C	A	.	.	MAF_INRAE=18.987;MAF_USDA=9.836
NC_035077.1	75572229	.	A	G	.	.	MAF_INRAE=2.5;MAF_USDA=6.25
NC_035077.1	75572236	.	G	A	.	.	MAF_INRAE=39.241;MAF_USDA=37.647
NC_035077.1	75572325	.	G	T	.	.	MAF_INRAE=39.873;MAF_USDA=45.882
NC_035077.1	75572409	.	C	G	.	.	MAF_USDA=8.333
NC_035077.1	75572416	.	G	A	.	.	MAF_USDA=4.918
NC_035077.1	75572496	.	A	C	.	.	MAF_USDA=15.574
NC_035077.1	75572538	.	C	T	.	.	MAF_USDA=5.294
NC_035077.1	75572543	.	C	T	.	.	MAF_USDA=15.294
NC_035077.1	75572557	.	T	C	.	.	MAF_INRAE=40.506;MAF_USDA=42.353
NC_035077.1	75572741	.	A	G	.	.	MAF_USDA=5.738
NC_035077.1	75572758	.	G	A	.	.	MAF_INRAE=5.263
NC_035077.1	75572852	.	G	T	.	.	MAF_USDA=4.118
NC_035077.1	75572912	.	G	C	.	.	MAF_USDA=6.471
NC_035077.1	75573170	.	A	T	.	.	MAF_USDA=5.882
NC_035077.1	75573193	.	T	G	.	.	MAF_INRAE=39.873;MAF_USDA=34.706
NC_035077.1	75573275	.	T	C	.	.	MAF_USDA=2.459
NC_035077.1	75573759	.	G	A	.	.	MAF_INRAE=39.873;MAF_USDA=34.118
NC_035077.1	75573769	.	A	C	.	.	MAF_USDA=1.639
NC_035077.1	75574185	.	C	G	.	.	MAF_USDA=5.738
NC_035077.1	75574206	.	C	G	.	.	MAF_INRAE=2.5
NC_035077.1	75574246	.	C	G	.	.	MAF_USDA=5.738
NC_035077.1	75578249	.	C	T	.	.	MAF_INRAE=1.667;MAF_USDA=2.976
NC_035077.1	75578456	.	C	A	.	.	MAF_INRAE=26.316
NC_035077.1	75578619	.	T	C	.	.	MAF_INRAE=41.139;MAF_USDA=35.882
NC_035077.1	75578624	.	A	T	.	.	MAF_USDA=4.918
NC_035077.1	75578709	.	G	A	.	.	MAF_USDA=7.647
NC_035077.1	75578827	.	A	C	.	.	MAF_INRAE=18.987;MAF_USDA=6.557
NC_035077.1	75578830	.	T	G	.	.	MAF_INRAE=13.291;MAF_USDA=17.059
NC_035077.1	75578840	.	A	G	.	.	MAF_INRAE=39.873;MAF_USDA=32.941
NC_035077.1	75578902	.	C	T	.	.	MAF_INRAE=5.263;MAF_USDA=3.529
NC_035077.1	75578951	.	C	T	.	.	MAF_USDA=4.098
NC_035077.1	75579053	.	C	A	.	.	MAF_USDA=5.294
NC_035077.1	75579083	.	G	T	.	.	MAF_INRAE=38.608;MAF_USDA=34.118
NC_035077.1	75579193	.	A	G	.	.	MAF_USDA=8.333
NC_035077.1	75579366	.	G	A	.	.	MAF_INRAE=39.241;MAF_USDA=31.765
NC_035077.1	75579385	.	C	T	.	.	MAF_USDA=1.667
NC_035077.1	75579390	.	C	T	.	.	MAF_INRAE=24.684;MAF_USDA=6.471
NC_035077.1	75579453	.	G	T	.	.	MAF_USDA=1.639
NC_035077.1	75579465	.	C	T	.	.	MAF_INRAE=20.0
NC_035077.1	75579884	.	A	C	.	.	MAF_INRAE=44.304;MAF_USDA=35.417
NC_035077.1	75580080	.	C	T	.	.	MAF_USDA=1.639
NC_035077.1	75580106	.	T	A	.	.	MAF_INRAE=32.5
NC_035077.1	75580107	.	A	T	.	.	MAF_INRAE=46.203
NC_035077.1	75580108	.	A	T	.	.	MAF_INRAE=2.5;MAF_USDA=5.357
NC_035077.1	75580213	.	A	G	.	.	MAF_INRAE=19.167;MAF_USDA=4.098
NC_035077.1	75580221	.	C	A	.	.	MAF_INRAE=19.167
NC_035077.1	75580224	.	C	T	.	.	MAF_USDA=1.639
NC_035077.1	75580228	.	A	G	.	.	MAF_INRAE=18.333
NC_035077.1	75580232	.	C	T	.	.	MAF_INRAE=18.333
NC_035077.1	75580233	.	A	G	.	.	MAF_INRAE=18.333
NC_035077.1	75580247	.	T	A	.	.	MAF_USDA=13.69
NC_035077.1	75580250	.	C	T	.	.	MAF_USDA=45.833
NC_035077.1	75580251	.	T	G	.	.	MAF_USDA=2.5
NC_035077.1	75580256	.	C	G	.	.	MAF_INRAE=17.5
NC_035077.1	75580358	.	G	T	.	.	MAF_USDA=3.333
NC_035077.1	75580435	.	A	G	.	.	MAF_USDA=6.25
NC_035077.1	75580504	.	C	T	.	.	MAF_USDA=2.5
NC_035077.1	75580651	.	G	A	.	.	MAF_USDA=5.085
NC_035077.1	75580695	.	C	T	.	.	MAF_USDA=6.667
NC_035077.1	75580706	.	G	A	.	.	MAF_USDA=1.667
NC_035077.1	75580777	.	C	T	.	.	MAF_USDA=2.459
NC_035077.1	75580785	.	T	C	.	.	MAF_USDA=5.738
NC_035077.1	75580788	.	T	A	.	.	MAF_USDA=5.738
NC_035077.1	75580921	.	A	T	.	.	MAF_USDA=2.459
NC_035077.1	75581064	.	A	G	.	.	MAF_INRAE=38.608;MAF_USDA=33.529
NC_035077.1	75581190	.	T	C	.	.	MAF_USDA=9.836
NC_035077.1	75581196	.	C	T	.	.	MAF_USDA=1.639
NC_035077.1	75581207	.	T	C	.	.	MAF_USDA=2.459
NC_035077.1	75581348	.	C	T	.	.	MAF_INRAE=13.291;MAF_USDA=18.235
NC_035077.1	75581408	.	A	G	.	.	MAF_INRAE=38.608
NC_035077.1	75581433	.	T	G	.	.	MAF_USDA=1.639
NC_035077.1	75581474	.	C	T	.	.	MAF_INRAE=38.608;MAF_USDA=28.824
NC_035077.1	75581524	.	T	C	.	.	MAF_USDA=2.459
NC_035077.1	75581587	.	T	A	.	.	MAF_USDA=4.918
NC_035077.1	75581683	.	G	T	.	.	MAF_USDA=11.475
NC_035077.1	75581721	.	A	G	.	.	MAF_USDA=8.235
NC_035077.1	75581744	.	G	T	.	.	MAF_USDA=3.279
NC_035077.1	75581788	.	C	G	.	.	MAF_INRAE=26.667;MAF_USDA=33.529
NC_035077.1	75581886	.	T	A	.	.	MAF_USDA=5.738
NC_035077.1	75581949	.	T	C	.	.	MAF_USDA=3.279
NC_035077.1	75581995	.	A	T	.	.	MAF_INRAE=38.608;MAF_USDA=29.412
NC_035077.1	75582094	.	G	A	.	.	MAF_INRAE=44.304;MAF_USDA=35.294
NC_035077.1	75582135	.	T	G	.	.	MAF_INRAE=40.506;MAF_USDA=35.294
NC_035077.1	75582152	.	G	A	.	.	MAF_USDA=5.294
NC_035077.1	75582223	.	G	A	.	.	MAF_INRAE=10.0;MAF_USDA=7.377
NC_035077.1	75582425	.	G	A	.	.	MAF_USDA=5.738
NC_035077.1	75582511	.	G	T	.	.	MAF_USDA=5.294
NC_035077.1	75582567	.	G	A	.	.	MAF_INRAE=5.263;MAF_USDA=1.639
NC_035077.1	75582581	.	T	C	.	.	MAF_USDA=1.639
NC_035077.1	75582583	.	A	C	.	.	MAF_INRAE=44.167;MAF_USDA=41.667
NC_035077.1	75582625	.	C	A	.	.	MAF_INRAE=5.263;MAF_USDA=2.459
NC_035077.1	75582636	.	T	C	.	.	MAF_INRAE=1.667;MAF_USDA=10.417
NC_035077.1	75582671	.	A	T	.	.	MAF_USDA=4.098
NC_035077.1	75582732	.	G	A	.	.	MAF_USDA=1.639
NC_035077.1	75582751	.	C	G	.	.	MAF_INRAE=21.667;MAF_USDA=4.118
NC_035077.1	75582790	.	C	T	.	.	MAF_USDA=12.5
NC_035077.1	75582796	.	C	T	.	.	MAF_INRAE=5.263;MAF_USDA=2.459
NC_035077.1	75582822	.	T	C	.	.	MAF_USDA=4.918
NC_035077.1	75582864	.	G	T	.	.	MAF_INRAE=37.975;MAF_USDA=37.5
NC_035077.1	75583058	.	A	T	.	.	MAF_INRAE=18.987;MAF_USDA=12.941
NC_035077.1	75583097	.	G	T	.	.	MAF_USDA=5.294
NC_035077.1	75583137	.	G	T	.	.	MAF_USDA=1.639
NC_035077.1	75583141	.	C	A	.	.	MAF_INRAE=20.833;MAF_USDA=7.647
NC_035077.1	75583237	.	T	G	.	.	MAF_INRAE=17.5;MAF_USDA=3.529
NC_035077.1	75583250	.	T	A	.	.	MAF_INRAE=26.667;MAF_USDA=6.25
NC_035077.1	75583285	.	A	G	.	.	MAF_INRAE=25.833;MAF_USDA=6.25
NC_035077.1	75583325	.	C	T	.	.	MAF_INRAE=38.608;MAF_USDA=37.5
NC_035077.1	75583338	.	C	A	.	.	MAF_USDA=2.083
NC_035077.1	75583341	.	G	A	.	.	MAF_INRAE=18.987
NC_035077.1	75583352	.	C	T	.	.	MAF_USDA=5.294
NC_035077.1	75583382	.	G	A	.	.	MAF_USDA=1.639
NC_035077.1	75583390	.	T	C	.	.	MAF_USDA=2.459
NC_035077.1	75583400	.	C	G	.	.	MAF_INRAE=21.667;MAF_USDA=3.529
NC_035077.1	75583559	.	G	C	.	.	MAF_USDA=4.098
NC_035077.1	75583564	.	C	G	.	.	MAF_USDA=4.918
NC_035077.1	75583643	.	A	G	.	.	MAF_USDA=1.639
NC_035077.1	75583693	.	A	C	.	.	MAF_USDA=4.098
NC_035077.1	75583708	.	C	G	.	.	MAF_INRAE=5.263;MAF_USDA=2.459
NC_035077.1	75583716	.	G	A	.	.	MAF_INRAE=38.608;MAF_USDA=28.824
NC_035077.1	75583719	.	C	T	.	.	MAF_INRAE=44.167;MAF_USDA=28.824
NC_035077.1	75583722	.	C	A	.	.	MAF_INRAE=43.671;MAF_USDA=37.647
NC_035077.1	75583727	.	C	T	.	.	MAF_INRAE=38.608;MAF_USDA=30.0
NC_035077.1	75583745	.	T	A	.	.	MAF_INRAE=38.608;MAF_USDA=28.235
NC_035077.1	75583811	.	A	G	.	.	MAF_INRAE=18.987;MAF_USDA=12.941
NC_035077.1	75583828	.	A	C	.	.	MAF_INRAE=5.263;MAF_USDA=1.639
NC_035077.1	75583831	.	T	G	.	.	MAF_USDA=1.639
NC_035077.1	75583833	.	A	C	.	.	MAF_INRAE=43.671;MAF_USDA=38.824
NC_035077.1	75583834	.	A	T	.	.	MAF_INRAE=1.667;MAF_USDA=1.765
NC_035077.1	75583854	.	C	T	.	.	MAF_USDA=2.459
NC_035077.1	75583855	.	T	A	.	.	MAF_USDA=2.459
NC_035077.1	75583856	.	G	A	.	.	MAF_USDA=5.882
NC_035077.1	75584004	.	G	A	.	.	MAF_USDA=1.639
NC_035077.1	75584143	.	A	G	.	.	MAF_INRAE=45.57;MAF_USDA=40.588
NC_035077.1	75584251	.	T	A	.	.	MAF_INRAE=24.684;MAF_USDA=26.471
NC_035077.1	75584292	.	T	A	.	.	MAF_INRAE=2.5;MAF_USDA=10.417
NC_035077.1	75584310	.	T	C	.	.	MAF_USDA=1.639
NC_035077.1	75584348	.	C	A	.	.	MAF_USDA=6.557
NC_035077.1	75584569	.	C	T	.	.	MAF_USDA=1.639
NC_035077.1	75584595	.	C	A	.	.	MAF_USDA=4.118
NC_035077.1	75584602	.	A	T	.	.	MAF_USDA=4.118
NC_035077.1	75584642	.	A	T	.	.	MAF_USDA=27.083
NC_035077.1	75584671	.	A	C	.	.	MAF_USDA=4.118
NC_035077.1	75584685	.	G	T	.	.	MAF_INRAE=5.263;MAF_USDA=13.115
NC_035077.1	75584733	.	G	A	.	.	MAF_USDA=4.918
NC_035077.1	75584762	.	T	C	.	.	MAF_USDA=6.471
NC_035077.1	75584817	.	T	A	.	.	MAF_INRAE=9.494;MAF_USDA=5.882
NC_035077.1	75584846	.	C	T	.	.	MAF_INRAE=44.937;MAF_USDA=32.941
NC_035077.1	75584858	.	A	G	.	.	MAF_USDA=4.918
NC_035077.1	75584876	.	C	A	.	.	MAF_INRAE=21.667;MAF_USDA=4.706
NC_035077.1	75584899	.	C	T	.	.	MAF_INRAE=26.582;MAF_USDA=47.647
NC_035077.1	75584916	.	T	C	.	.	MAF_USDA=6.471
NC_035077.1	75584943	.	T	C	.	.	MAF_USDA=7.377
NC_035077.1	75585083	.	G	A	.	.	MAF_INRAE=20.833;MAF_USDA=4.118
NC_035077.1	75585108	.	G	T	.	.	MAF_INRAE=18.987;MAF_USDA=12.941
NC_035077.1	75585149	.	G	A	.	.	MAF_INRAE=5.263;MAF_USDA=1.639
NC_035077.1	75585179	.	A	G	.	.	MAF_USDA=27.059
NC_035077.1	75585217	.	C	T	.	.	MAF_USDA=5.294
NC_035077.1	75585230	.	C	T	.	.	MAF_USDA=10.417
NC_035077.1	75585259	.	T	C	.	.	MAF_USDA=31.25
NC_035077.1	75585271	.	C	T	.	.	MAF_USDA=2.083
NC_035077.1	75585317	.	T	C	.	.	MAF_USDA=47.917
NC_035077.1	75585318	.	G	A	.	.	MAF_USDA=3.333
NC_035077.1	75585379	.	T	A	.	.	MAF_USDA=45.294
NC_035077.1	75585420	.	G	T	.	.	MAF_USDA=1.639
NC_035077.1	75585486	.	A	G	.	.	MAF_INRAE=24.684;MAF_USDA=29.412
NC_035077.1	75585556	.	T	C	.	.	MAF_USDA=4.098
NC_035077.1	75585582	.	C	G	.	.	MAF_INRAE=15.823;MAF_USDA=1.639
NC_035077.1	75585721	.	C	T	.	.	MAF_USDA=9.412
NC_035077.1	75586001	.	A	G	.	.	MAF_INRAE=24.684;MAF_USDA=32.353
NC_035077.1	75586127	.	G	A	.	.	MAF_USDA=5.882
NC_035077.1	75586144	.	C	T	.	.	MAF_USDA=6.471
NC_035077.1	75586192	.	A	C	.	.	MAF_USDA=4.918
NC_035077.1	75586200	.	G	C	.	.	MAF_INRAE=36.709;MAF_USDA=25.882
NC_035077.1	75586236	.	G	A	.	.	MAF_INRAE=18.987;MAF_USDA=11.176
NC_035077.1	75586328	.	C	T	.	.	MAF_INRAE=3.165;MAF_USDA=12.353
NC_035077.1	75586517	.	T	C	.	.	MAF_USDA=4.918
NC_035077.1	75586633	.	C	T	.	.	MAF_INRAE=15.19;MAF_USDA=17.213
NC_035077.1	75586648	.	T	C	.	.	MAF_INRAE=24.684;MAF_USDA=33.333
NC_035077.1	75586659	.	G	A	.	.	MAF_INRAE=19.167;MAF_USDA=1.667
NC_035077.1	75586749	.	A	T	.	.	MAF_INRAE=20.0;MAF_USDA=10.714
NC_035077.1	75586785	.	T	A	.	.	MAF_INRAE=19.167;MAF_USDA=10.0
NC_035077.1	75586848	.	C	T	.	.	MAF_USDA=1.639
NC_035077.1	75586851	.	C	A	.	.	MAF_USDA=6.557
NC_035077.1	75586852	.	G	A	.	.	MAF_USDA=1.639
NC_035077.1	75586901	.	T	A	.	.	MAF_USDA=8.333
NC_035077.1	75586921	.	G	T	.	.	MAF_USDA=33.333
NC_035077.1	75587422	.	T	C	.	.	MAF_USDA=10.417
NC_035077.1	75587430	.	A	C	.	.	MAF_USDA=43.75
NC_035077.1	75587445	.	A	G	.	.	MAF_INRAE=1.667;MAF_USDA=4.268
NC_035077.1	75587464	.	C	T	.	.	MAF_INRAE=36.667;MAF_USDA=30.12
NC_035077.1	75587469	.	T	G	.	.	MAF_INRAE=13.333;MAF_USDA=13.253
NC_035077.1	75587470	.	A	G	.	.	MAF_USDA=1.667
NC_035077.1	75587484	.	C	T	.	.	MAF_INRAE=22.5;MAF_USDA=13.529
NC_035077.1	75587507	.	C	A	.	.	MAF_USDA=2.459
NC_035077.1	75587514	.	T	C	.	.	MAF_INRAE=15.0;MAF_USDA=14.583
NC_035077.1	75587515	.	G	A	.	.	MAF_INRAE=15.0;MAF_USDA=14.583
NC_035077.1	75587653	.	G	A	.	.	MAF_INRAE=18.354;MAF_USDA=18.235
NC_035077.1	75587685	.	G	C	.	.	MAF_INRAE=1.667
NC_035077.1	75587754	.	C	A	.	.	MAF_INRAE=5.263;MAF_USDA=6.557
NC_035077.1	75587987	.	A	T	.	.	MAF_USDA=1.639
NC_035077.1	75588049	.	A	G	.	.	MAF_INRAE=18.987;MAF_USDA=19.412
NC_035077.1	75588135	.	C	G	.	.	MAF_USDA=4.918
NC_035077.1	75588249	.	G	A	.	.	MAF_INRAE=5.263
NC_035077.1	75588261	.	C	A	.	.	MAF_USDA=1.639
NC_035077.1	75588560	.	G	C	.	.	MAF_INRAE=15.789;MAF_USDA=4.098
NC_035077.1	75588561	.	G	T	.	.	MAF_USDA=4.098
NC_035077.1	75588674	.	A	C	.	.	MAF_USDA=6.557
NC_035077.1	75588736	.	G	A	.	.	MAF_INRAE=24.684;MAF_USDA=18.824
NC_035077.1	75588769	.	G	A	.	.	MAF_INRAE=36.709;MAF_USDA=27.647
NC_035077.1	75588935	.	C	A	.	.	MAF_INRAE=18.987;MAF_USDA=18.824
NC_035077.1	75589066	.	C	T	.	.	MAF_INRAE=18.987;MAF_USDA=18.824
NC_035077.1	75589080	.	G	A	.	.	MAF_INRAE=25.316;MAF_USDA=31.765
NC_035077.1	75589091	.	T	C	.	.	MAF_USDA=4.098
NC_035077.1	75589110	.	C	G	.	.	MAF_USDA=7.059
NC_035077.1	75589119	.	A	T	.	.	MAF_USDA=6.471
NC_035077.1	75589164	.	A	C	.	.	MAF_USDA=1.639
NC_035077.1	75589178	.	C	T	.	.	MAF_INRAE=3.165;MAF_USDA=6.471
NC_035077.1	75589231	.	C	T	.	.	MAF_INRAE=18.987;MAF_USDA=18.824
NC_035077.1	75589343	.	C	A	.	.	MAF_USDA=1.639
NC_035077.1	75589344	.	C	T	.	.	MAF_USDA=1.639
NC_035077.1	75589361	.	G	C,T	.	.	MAF_INRAE=20.0;MAF_USDA=14.583
NC_035077.1	75589363	.	G	A	.	.	MAF_USDA=14.583
NC_035077.1	75589364	.	G	C	.	.	MAF_USDA=14.583
NC_035077.1	75589425	.	A	T	.	.	MAF_INRAE=18.987;MAF_USDA=18.235
NC_035077.1	75589458	.	G	T	.	.	MAF_INRAE=18.987;MAF_USDA=18.824
NC_035077.1	75589461	.	C	T	.	.	MAF_INRAE=36.709;MAF_USDA=25.294
NC_035077.1	75589467	.	T	G	.	.	MAF_INRAE=18.987;MAF_USDA=19.412
NC_035077.1	75589543	.	A	T	.	.	MAF_INRAE=24.684;MAF_USDA=35.882
NC_035077.1	75589632	.	C	T	.	.	MAF_INRAE=5.263
NC_035077.1	75589685	.	C	T	.	.	MAF_INRAE=18.987;MAF_USDA=18.235
NC_035077.1	75589712	.	G	A	.	.	MAF_USDA=16.471
NC_035077.1	75589807	.	C	G	.	.	MAF_USDA=14.583
NC_035077.1	75589811	.	T	C	.	.	MAF_USDA=14.583
NC_035077.1	75589862	.	A	T	.	.	MAF_USDA=16.667
NC_035077.1	75589888	.	G	A	.	.	MAF_USDA=12.5
NC_035077.1	75589892	.	A	C	.	.	MAF_USDA=17.391
NC_035077.1	75591077	.	G	T	.	.	MAF_USDA=5.294
NC_035077.1	75591218	.	T	G	.	.	MAF_INRAE=18.354;MAF_USDA=12.353
NC_035077.1	75591348	.	A	T	.	.	MAF_USDA=1.639
NC_035077.1	75591395	.	G	A	.	.	MAF_INRAE=21.053
NC_035077.1	75591453	.	G	T	.	.	MAF_USDA=12.941
NC_035077.1	75591457	.	A	C	.	.	MAF_INRAE=18.354;MAF_USDA=10.588
NC_035077.1	75591490	.	T	G	.	.	MAF_INRAE=17.5;MAF_USDA=1.639
NC_035077.1	75591514	.	G	A	.	.	MAF_INRAE=15.789;MAF_USDA=10.0
NC_035077.1	75591728	.	C	T	.	.	MAF_USDA=20.69
NC_035077.1	75591773	.	G	C	.	.	MAF_USDA=4.31
NC_035077.1	75591831	.	T	G	.	.	MAF_USDA=7.627
NC_035077.1	75591893	.	C	T	.	.	MAF_USDA=7.627
NC_035077.1	75592067	.	C	T	.	.	MAF_USDA=7.229
NC_035077.1	75592083	.	A	C	.	.	MAF_USDA=5.085
NC_035077.1	75592136	.	G	A	.	.	MAF_USDA=15.476
NC_035077.1	75592241	.	T	G	.	.	MAF_USDA=1.695
NC_035077.1	75592268	.	T	A	.	.	MAF_USDA=17.683
NC_035077.1	75592317	.	A	T	.	.	MAF_USDA=6.897
NC_035077.1	75592568	.	T	C	.	.	MAF_USDA=12.5
NC_035077.1	75592576	.	C	A	.	.	MAF_USDA=4.31
NC_035077.1	75592600	.	C	T	.	.	MAF_USDA=2.586
NC_035077.1	75592704	.	C	A	.	.	MAF_USDA=3.448
NC_035077.1	75592715	.	G	T	.	.	MAF_USDA=13.415
NC_035077.1	75592852	.	T	A	.	.	MAF_USDA=8.475
NC_035077.1	75592890	.	T	G	.	.	MAF_USDA=36.747
NC_035077.1	75593132	.	C	T	.	.	MAF_USDA=8.621
NC_035077.1	75593184	.	G	C	.	.	MAF_USDA=1.695
NC_035077.1	75593216	.	G	A	.	.	MAF_USDA=19.88
NC_035077.1	75593232	.	C	T	.	.	MAF_USDA=1.695
NC_035077.1	75593287	.	G	A	.	.	MAF_USDA=11.446
NC_035077.1	75593314	.	C	T	.	.	MAF_USDA=10.843
NC_035077.1	75593397	.	C	A	.	.	MAF_USDA=2.586
NC_035077.1	75593403	.	T	G	.	.	MAF_USDA=1.724
NC_035077.1	75593484	.	G	A	.	.	MAF_USDA=6.25
NC_035077.1	75593630	.	A	C	.	.	MAF_USDA=12.195
NC_035077.1	75593703	.	C	A	.	.	MAF_USDA=1.695
NC_035077.1	75593716	.	C	T	.	.	MAF_USDA=5.085
NC_035077.1	75593843	.	G	T	.	.	MAF_USDA=1.695
NC_035077.1	75593932	.	G	A	.	.	MAF_USDA=29.518
NC_035077.1	75594070	.	C	A	.	.	MAF_USDA=47.59
NC_035077.1	75594071	.	C	T	.	.	MAF_USDA=47.59
NC_035077.1	75594072	.	T	G	.	.	MAF_USDA=47.59
NC_035077.1	75594073	.	G	A	.	.	MAF_USDA=47.59
NC_035077.1	75594146	.	A	C	.	.	MAF_USDA=4.31
NC_035077.1	75594223	.	A	T	.	.	MAF_USDA=7.927
NC_035077.1	75594289	.	T	G	.	.	MAF_USDA=3.448
NC_035077.1	75594436	.	G	A	.	.	MAF_USDA=4.31
NC_035077.1	75594480	.	A	G	.	.	MAF_USDA=1.724
NC_035077.1	75594500	.	A	C	.	.	MAF_USDA=23.171
NC_035077.1	75594501	.	C	A	.	.	MAF_USDA=10.976
NC_035077.1	75594520	.	T	G	.	.	MAF_USDA=6.707
NC_035077.1	75594766	.	G	A	.	.	MAF_USDA=12.5
NC_035077.1	75594922	.	T	C	.	.	MAF_USDA=5.932
NC_035077.1	75594923	.	G	A	.	.	MAF_USDA=10.714
NC_035077.1	75594995	.	C	T	.	.	MAF_USDA=1.639
NC_035077.1	75595056	.	T	C	.	.	MAF_USDA=4.098
NC_035077.1	75595069	.	T	G	.	.	MAF_INRAE=18.987;MAF_USDA=12.941
NC_035077.1	75595136	.	G	A	.	.	MAF_USDA=1.639
NC_035077.1	75595156	.	G	T	.	.	MAF_USDA=4.918
NC_035077.1	75595170	.	T	G	.	.	MAF_USDA=4.706
NC_035077.1	75595206	.	T	C	.	.	MAF_INRAE=18.987;MAF_USDA=13.529
NC_035077.1	75595379	.	G	C	.	.	MAF_INRAE=15.789
NC_035077.1	75595474	.	G	A	.	.	MAF_USDA=1.639
NC_035077.1	75595530	.	G	A	.	.	MAF_USDA=4.167
NC_035077.1	75595619	.	G	A	.	.	MAF_INRAE=15.789;MAF_USDA=11.765
NC_035077.1	75595623	.	A	G	.	.	MAF_USDA=11.176
NC_035077.1	75595670	.	G	T	.	.	MAF_USDA=1.639
NC_035077.1	75595683	.	C	G	.	.	MAF_USDA=4.098
NC_035077.1	75595736	.	A	G	.	.	MAF_INRAE=31.579;MAF_USDA=5.882
NC_035077.1	75595807	.	A	T	.	.	MAF_INRAE=15.789;MAF_USDA=10.0
NC_035077.1	75595815	.	T	C	.	.	MAF_INRAE=21.053;MAF_USDA=28.824
NC_035077.1	75595832	.	T	G	.	.	MAF_INRAE=15.789;MAF_USDA=5.0
NC_035077.1	75595868	.	T	C	.	.	MAF_INRAE=18.421;MAF_USDA=28.235
NC_035077.1	75595870	.	T	G	.	.	MAF_INRAE=2.632;MAF_USDA=25.882
NC_035077.1	75595871	.	T	A	.	.	MAF_INRAE=15.789;MAF_USDA=9.412
NC_035077.1	75595921	.	A	G	.	.	MAF_INRAE=26.316;MAF_USDA=1.639
NC_035077.1	75596076	.	T	C	.	.	MAF_INRAE=15.789;MAF_USDA=4.098
NC_035077.1	75596093	.	C	A	.	.	MAF_USDA=4.706
NC_035077.1	75596097	.	T	G	.	.	MAF_USDA=8.235
NC_035077.1	75596098	.	A	T	.	.	MAF_USDA=7.647
NC_035077.1	75596246	.	C	T	.	.	MAF_USDA=38.824
NC_035077.1	75596276	.	A	T	.	.	MAF_INRAE=15.789;MAF_USDA=11.176
NC_035077.1	75596288	.	C	A	.	.	MAF_USDA=1.639
NC_035077.1	75596294	.	G	T	.	.	MAF_USDA=4.706
NC_035077.1	75596472	.	C	T	.	.	MAF_USDA=7.059
NC_035077.1	75596557	.	G	T	.	.	MAF_INRAE=15.789;MAF_USDA=9.412
NC_035077.1	75596591	.	T	C	.	.	MAF_INRAE=15.789;MAF_USDA=6.667
NC_035077.1	75596600	.	C	T	.	.	MAF_USDA=3.279
NC_035077.1	75596601	.	T	C	.	.	MAF_USDA=1.639
NC_035077.1	75596612	.	T	C	.	.	MAF_USDA=7.377
NC_035077.1	75596817	.	T	A	.	.	MAF_USDA=8.824
NC_035077.1	75596826	.	C	T	.	.	MAF_INRAE=35.833;MAF_USDA=6.25
NC_035077.1	75596840	.	T	C	.	.	MAF_USDA=7.377
NC_035077.1	75596938	.	G	A	.	.	MAF_USDA=6.557
NC_035077.1	75596941	.	C	T	.	.	MAF_USDA=4.098
NC_035077.1	75596977	.	T	C	.	.	MAF_USDA=6.557
NC_035077.1	75596998	.	G	A	.	.	MAF_USDA=2.459
NC_035077.1	75597143	.	T	A	.	.	MAF_INRAE=19.62;MAF_USDA=12.353
NC_035077.1	75597239	.	A	C	.	.	MAF_INRAE=5.263;MAF_USDA=20.0
NC_035077.1	75597354	.	G	A	.	.	MAF_USDA=1.639
NC_035077.1	75597468	.	C	A	.	.	MAF_USDA=1.639
NC_035077.1	75597495	.	G	A	.	.	MAF_USDA=6.471
NC_035077.1	75597514	.	C	T	.	.	MAF_INRAE=21.053;MAF_USDA=28.824
NC_035077.1	75597561	.	G	T	.	.	MAF_INRAE=19.62;MAF_USDA=13.095
NC_035077.1	75597627	.	A	G	.	.	MAF_INRAE=22.5;MAF_USDA=7.738
NC_035077.1	75597653	.	C	T	.	.	MAF_USDA=4.167
NC_035077.1	75597654	.	A	G	.	.	MAF_INRAE=22.5;MAF_USDA=7.738
NC_035077.1	75597661	.	C	A	.	.	MAF_USDA=1.667
NC_035077.1	75597684	.	T	A	.	.	MAF_INRAE=18.987;MAF_USDA=11.765
NC_035077.1	75597721	.	C	G	.	.	MAF_USDA=10.0
NC_035077.1	75597735	.	C	T	.	.	MAF_INRAE=39.241;MAF_USDA=46.471
NC_035077.1	75597738	.	C	T	.	.	MAF_USDA=4.918
NC_035077.1	75597784	.	C	A	.	.	MAF_INRAE=26.667;MAF_USDA=9.412
NC_035077.1	75597796	.	C	T	.	.	MAF_USDA=7.377
NC_035077.1	75597933	.	C	A	.	.	MAF_USDA=5.882
NC_035077.1	75598078	.	T	C	.	.	MAF_USDA=4.918
NC_035077.1	75598274	.	A	C	.	.	MAF_INRAE=18.987;MAF_USDA=12.353
NC_035077.1	75598311	.	G	A	.	.	MAF_INRAE=9.494;MAF_USDA=16.667
NC_035077.1	75598559	.	G	A	.	.	MAF_USDA=3.279
NC_035077.1	75598631	.	C	A	.	.	MAF_USDA=4.098
NC_035077.1	75598692	.	A	C	.	.	MAF_INRAE=9.494;MAF_USDA=5.882
NC_035077.1	75598799	.	G	T	.	.	MAF_USDA=3.279
NC_035077.1	75598831	.	G	A	.	.	MAF_INRAE=18.987;MAF_USDA=12.353
NC_035077.1	75598935	.	G	A	.	.	MAF_INRAE=18.987;MAF_USDA=12.353
NC_035077.1	75598959	.	A	G	.	.	MAF_INRAE=36.709;MAF_USDA=26.471
NC_035077.1	75599102	.	C	T	.	.	MAF_INRAE=18.987;MAF_USDA=11.765
NC_035077.1	75599103	.	A	G	.	.	MAF_INRAE=20.0;MAF_USDA=11.765
NC_035077.1	75599335	.	T	A	.	.	MAF_INRAE=36.709;MAF_USDA=26.471
NC_035077.1	75599382	.	A	T	.	.	MAF_INRAE=2.532;MAF_USDA=12.5
NC_035077.1	75599530	.	G	T	.	.	MAF_INRAE=18.987;MAF_USDA=12.941
NC_035077.1	75599599	.	G	C	.	.	MAF_USDA=3.279
NC_035077.1	75599602	.	T	C	.	.	MAF_USDA=1.639
NC_035077.1	75599694	.	C	A	.	.	MAF_INRAE=10.526;MAF_USDA=12.5
NC_035077.1	75599702	.	C	A	.	.	MAF_INRAE=18.987;MAF_USDA=12.941
NC_035077.1	75599730	.	A	G	.	.	MAF_INRAE=18.987;MAF_USDA=12.353
NC_035077.1	75599909	.	G	C	.	.	MAF_USDA=9.836
NC_035077.1	75599918	.	C	A	.	.	MAF_INRAE=2.5;MAF_USDA=6.25
NC_035077.1	75599944	.	G	A	.	.	MAF_USDA=4.098
NC_035077.1	75599991	.	C	T	.	.	MAF_INRAE=5.263
NC_035077.1	75600207	.	T	C	.	.	MAF_INRAE=18.987;MAF_USDA=13.529
NC_035077.1	75600225	.	A	C	.	.	MAF_USDA=5.294
NC_035077.1	75600228	.	A	T	.	.	MAF_USDA=20.588
NC_035077.1	75600252	.	T	C	.	.	MAF_USDA=1.639
NC_035077.1	75600293	.	G	C	.	.	MAF_USDA=3.529
NC_035077.1	75600302	.	A	T	.	.	MAF_USDA=2.459
NC_035077.1	75600313	.	G	T	.	.	MAF_USDA=6.471
NC_035077.1	75600363	.	A	C	.	.	MAF_USDA=1.639
NC_035077.1	75600400	.	G	C	.	.	MAF_USDA=4.918
NC_035077.1	75600463	.	A	C	.	.	MAF_INRAE=36.709;MAF_USDA=26.471
NC_035077.1	75600489	.	C	T	.	.	MAF_INRAE=5.263
NC_035077.1	75600514	.	C	T	.	.	MAF_INRAE=15.789;MAF_USDA=5.738
NC_035077.1	75600521	.	G	A	.	.	MAF_INRAE=5.263
NC_035077.1	75600553	.	G	C	.	.	MAF_INRAE=3.165;MAF_USDA=10.0
NC_035077.1	75600612	.	G	A	.	.	MAF_INRAE=15.823;MAF_USDA=16.471
NC_035077.1	75600681	.	A	G	.	.	MAF_INRAE=15.789;MAF_USDA=4.918
NC_035077.1	75600834	.	G	A	.	.	MAF_USDA=10.833
NC_035077.1	75600874	.	G	A	.	.	MAF_INRAE=24.684;MAF_USDA=7.059
NC_035077.1	75600916	.	A	C	.	.	MAF_USDA=1.639
NC_035077.1	75600935	.	G	A	.	.	MAF_INRAE=11.667
NC_035077.1	75600942	.	A	G	.	.	MAF_USDA=1.639
NC_035077.1	75600975	.	G	A	.	.	MAF_USDA=8.333
NC_035077.1	75601012	.	G	A	.	.	MAF_USDA=8.333
NC_035077.1	75601041	.	T	C	.	.	MAF_USDA=5.294
NC_035077.1	75601046	.	A	G	.	.	MAF_USDA=5.882
NC_035077.1	75601124	.	C	A	.	.	MAF_INRAE=15.789;MAF_USDA=5.738
NC_035077.1	75601142	.	G	T	.	.	MAF_INRAE=15.789
NC_035077.1	75601284	.	G	T	.	.	MAF_INRAE=13.924;MAF_USDA=10.0
NC_035077.1	75601299	.	A	T	.	.	MAF_INRAE=36.709;MAF_USDA=26.471
NC_035077.1	75601320	.	T	G	.	.	MAF_INRAE=21.667;MAF_USDA=38.095
NC_035077.1	75601367	.	T	G	.	.	MAF_USDA=6.471
NC_035077.1	75601457	.	A	G	.	.	MAF_USDA=1.639
NC_035077.1	75601596	.	C	T	.	.	MAF_INRAE=15.789;MAF_USDA=5.738
NC_035077.1	75601611	.	A	G	.	.	MAF_INRAE=21.667;MAF_USDA=32.353
NC_035077.1	75601632	.	G	T	.	.	MAF_USDA=6.471
NC_035077.1	75601667	.	C	T	.	.	MAF_INRAE=15.789;MAF_USDA=5.738
NC_035077.1	75601727	.	T	G	.	.	MAF_USDA=1.639
NC_035077.1	75601735	.	T	A	.	.	MAF_INRAE=15.789;MAF_USDA=7.377
NC_035077.1	75601770	.	A	T	.	.	MAF_USDA=5.294
NC_035077.1	75601820	.	G	A	.	.	MAF_INRAE=36.709;MAF_USDA=27.381
NC_035077.1	75601921	.	C	T	.	.	MAF_INRAE=21.667;MAF_USDA=9.412
NC_035077.1	75601982	.	G	A	.	.	MAF_INRAE=15.789;MAF_USDA=5.738
NC_035077.1	75601983	.	C	A	.	.	MAF_USDA=5.738
NC_035077.1	75601996	.	C	A	.	.	MAF_INRAE=15.789;MAF_USDA=5.738
NC_035077.1	75601998	.	T	C	.	.	MAF_USDA=5.738
NC_035077.1	75602030	.	T	G	.	.	MAF_INRAE=36.709;MAF_USDA=25.882
NC_035077.1	75602035	.	T	A	.	.	MAF_USDA=5.882
NC_035077.1	75602052	.	G	A	.	.	MAF_INRAE=19.167;MAF_USDA=4.918
NC_035077.1	75602063	.	A	T	.	.	MAF_INRAE=15.789;MAF_USDA=5.738
NC_035077.1	75602089	.	G	A	.	.	MAF_INRAE=15.789;MAF_USDA=5.738
NC_035077.1	75602095	.	T	A	.	.	MAF_USDA=3.279
NC_035077.1	75602097	.	T	A	.	.	MAF_USDA=3.279
NC_035077.1	75602109	.	A	C	.	.	MAF_INRAE=18.333;MAF_USDA=10.588
NC_035077.1	75602179	.	A	T	.	.	MAF_USDA=18.235
NC_035077.1	75602258	.	T	G	.	.	MAF_INRAE=24.684;MAF_USDA=11.765
NC_035077.1	75602292	.	G	A	.	.	MAF_INRAE=15.789;MAF_USDA=5.738
NC_035077.1	75602324	.	T	C	.	.	MAF_INRAE=36.709;MAF_USDA=26.471
NC_035077.1	75602342	.	A	G	.	.	MAF_INRAE=24.684;MAF_USDA=11.176
NC_035077.1	75602372	.	C	A	.	.	MAF_INRAE=21.667;MAF_USDA=9.412
NC_035077.1	75602376	.	G	A	.	.	MAF_INRAE=15.789;MAF_USDA=5.738
NC_035077.1	75602398	.	C	A	.	.	MAF_INRAE=19.167;MAF_USDA=9.412
NC_035077.1	75602454	.	C	T	.	.	MAF_USDA=2.459
NC_035077.1	75602477	.	T	C	.	.	MAF_USDA=12.353
NC_035077.1	75602481	.	T	G	.	.	MAF_USDA=5.738
NC_035077.1	75602523	.	C	A	.	.	MAF_INRAE=15.789;MAF_USDA=5.738
NC_035077.1	75602542	.	A	G	.	.	MAF_INRAE=15.789;MAF_USDA=4.098
NC_035077.1	75602545	.	A	T	.	.	MAF_USDA=4.098
NC_035077.1	75602689	.	G	A	.	.	MAF_INRAE=2.632
NC_035077.1	75602721	.	G	T	.	.	MAF_USDA=6.25
NC_035077.1	75602791	.	C	G	.	.	MAF_USDA=6.25
NC_035077.1	75603641	.	C	T	.	.	MAF_USDA=5.0
NC_035077.1	75603643	.	C	T	.	.	MAF_INRAE=24.167;MAF_USDA=4.167
NC_035077.1	75603683	.	T	A	.	.	MAF_USDA=7.738
NC_035077.1	75603693	.	A	T	.	.	MAF_USDA=3.571
NC_035077.1	75603700	.	C	A	.	.	MAF_USDA=10.119
NC_035077.1	75603724	.	A	G	.	.	MAF_USDA=16.667
NC_035077.1	75603826	.	A	G	.	.	MAF_USDA=8.235
NC_035077.1	75603853	.	G	A	.	.	MAF_USDA=14.583
NC_035077.1	75603856	.	C	G	.	.	MAF_USDA=14.583
NC_035077.1	75603994	.	G	A	.	.	MAF_USDA=30.357
NC_035077.1	75604003	.	C	T	.	.	MAF_USDA=10.241
NC_035077.1	75604030	.	C	A	.	.	MAF_USDA=5.932
NC_035077.1	75604154	.	A	T	.	.	MAF_USDA=5.738
NC_035077.1	75604194	.	C	G	.	.	MAF_USDA=4.918
NC_035077.1	75604351	.	C	T	.	.	MAF_USDA=14.583
NC_035077.1	75604367	.	G	A	.	.	MAF_USDA=47.917
NC_035077.1	75605229	.	C	A	.	.	MAF_USDA=1.667
NC_035077.1	75605329	.	T	C	.	.	MAF_USDA=2.083
NC_035077.1	75606026	.	C	A	.	.	MAF_USDA=26.19
NC_035077.1	75606036	.	A	C	.	.	MAF_USDA=27.059
NC_035077.1	75606057	.	A	C	.	.	MAF_USDA=6.25
NC_035077.1	75606069	.	T	G	.	.	MAF_USDA=5.882
NC_035077.1	75606213	.	T	G	.	.	MAF_INRAE=10.833;MAF_USDA=1.639
NC_035077.1	75606216	.	A	T	.	.	MAF_USDA=6.25
NC_035077.1	75606241	.	G	A	.	.	MAF_USDA=5.738
NC_035077.1	75606261	.	G	T	.	.	MAF_USDA=8.333
NC_035077.1	75606407	.	C	T	.	.	MAF_INRAE=1.667;MAF_USDA=12.5
NC_035077.1	75606417	.	G	A	.	.	MAF_INRAE=18.354;MAF_USDA=14.583
NC_035077.1	75606439	.	A	G	.	.	MAF_INRAE=21.667;MAF_USDA=4.706
NC_035077.1	75606483	.	G	A	.	.	MAF_INRAE=1.667;MAF_USDA=1.765
NC_035077.1	75606544	.	G	A	.	.	MAF_INRAE=28.333;MAF_USDA=8.824
NC_035077.1	75606587	.	C	T	.	.	MAF_INRAE=15.823;MAF_USDA=39.583
NC_035077.1	75606741	.	T	C	.	.	MAF_INRAE=36.709;MAF_USDA=25.882
NC_035077.1	75606742	.	A	T	.	.	MAF_INRAE=40.833;MAF_USDA=25.882
NC_035077.1	75606810	.	G	A	.	.	MAF_INRAE=44.937;MAF_USDA=31.765
NC_035077.1	75606816	.	A	G	.	.	MAF_INRAE=15.789;MAF_USDA=5.738
NC_035077.1	75606861	.	T	C	.	.	MAF_USDA=16.471
NC_035077.1	75606874	.	C	T	.	.	MAF_INRAE=34.177;MAF_USDA=42.353
NC_035077.1	75606896	.	A	G	.	.	MAF_USDA=11.765
NC_035077.1	75606923	.	T	A	.	.	MAF_INRAE=15.789;MAF_USDA=9.016
NC_035077.1	75606959	.	A	G	.	.	MAF_USDA=4.918
NC_035077.1	75606991	.	A	G,T	.	.	MAF_INRAE=42.105
NC_035077.1	75607060	.	A	T	.	.	MAF_USDA=4.167
NC_035077.1	75607078	.	A	T	.	.	MAF_USDA=4.918
NC_035077.1	75607079	.	C	T	.	.	MAF_USDA=4.918
NC_035077.1	75607083	.	C	T	.	.	MAF_USDA=6.557
NC_035077.1	75607118	.	T	C	.	.	MAF_INRAE=14.557
NC_035077.1	75607140	.	G	T	.	.	MAF_INRAE=15.789;MAF_USDA=5.738
NC_035077.1	75607172	.	T	G	.	.	MAF_INRAE=15.789;MAF_USDA=6.557
NC_035077.1	75607225	.	C	G	.	.	MAF_INRAE=15.789;MAF_USDA=6.557
NC_035077.1	75607244	.	G	T	.	.	MAF_USDA=8.333
NC_035077.1	75607254	.	T	G	.	.	MAF_USDA=11.765
NC_035077.1	75607263	.	C	T	.	.	MAF_INRAE=9.494;MAF_USDA=5.882
NC_035077.1	75607334	.	C	T	.	.	MAF_INRAE=15.19
NC_035077.1	75607402	.	G	A	.	.	MAF_INRAE=2.5;MAF_USDA=6.25
NC_035077.1	75607419	.	G	A	.	.	MAF_USDA=1.639
NC_035077.1	75607472	.	C	T	.	.	MAF_USDA=1.639
NC_035077.1	75607516	.	G	A	.	.	MAF_INRAE=24.684;MAF_USDA=11.176
NC_035077.1	75607568	.	C	T	.	.	MAF_INRAE=17.089;MAF_USDA=25.294
NC_035077.1	75607577	.	G	C	.	.	MAF_INRAE=9.494;MAF_USDA=5.882
NC_035077.1	75607613	.	C	T	.	.	MAF_INRAE=15.19;MAF_USDA=41.667
NC_035077.1	75607652	.	A	T	.	.	MAF_INRAE=15.789;MAF_USDA=5.738
NC_035077.1	75607695	.	A	C	.	.	MAF_INRAE=15.789;MAF_USDA=4.098
NC_035077.1	75607794	.	A	C	.	.	MAF_USDA=12.353
NC_035077.1	75607820	.	C	T	.	.	MAF_INRAE=37.342;MAF_USDA=26.471
NC_035077.1	75607828	.	A	G	.	.	MAF_INRAE=29.114;MAF_USDA=15.294
NC_035077.1	75607839	.	C	A	.	.	MAF_INRAE=24.684;MAF_USDA=11.176
NC_035077.1	75607864	.	C	T	.	.	MAF_INRAE=21.667;MAF_USDA=4.706
NC_035077.1	75607922	.	C	A	.	.	MAF_USDA=1.639
NC_035077.1	75607926	.	T	C	.	.	MAF_USDA=2.459
NC_035077.1	75608005	.	A	T	.	.	MAF_USDA=4.918
NC_035077.1	75608010	.	C	A	.	.	MAF_USDA=1.639
NC_035077.1	75608036	.	T	C	.	.	MAF_INRAE=9.494;MAF_USDA=5.882
NC_035077.1	75608061	.	T	A	.	.	MAF_INRAE=15.789;MAF_USDA=5.738
NC_035077.1	75608062	.	G	T	.	.	MAF_USDA=5.738
NC_035077.1	75608114	.	C	T	.	.	MAF_INRAE=21.667
NC_035077.1	75608141	.	G	A	.	.	MAF_INRAE=2.5;MAF_USDA=6.25
NC_035077.1	75608161	.	A	G	.	.	MAF_INRAE=5.263
NC_035077.1	75608286	.	T	G	.	.	MAF_USDA=6.25
NC_035077.1	75608349	.	G	A	.	.	MAF_INRAE=24.684;MAF_USDA=11.905
NC_035077.1	75608404	.	C	A	.	.	MAF_USDA=8.333
NC_035077.1	75608431	.	C	A	.	.	MAF_USDA=3.279
NC_035077.1	75608459	.	G	T	.	.	MAF_INRAE=2.5;MAF_USDA=7.059
NC_035077.1	75608502	.	G	A	.	.	MAF_INRAE=35.443;MAF_USDA=47.917
NC_035077.1	75608565	.	G	A	.	.	MAF_INRAE=15.789;MAF_USDA=4.918
NC_035077.1	75608575	.	T	C	.	.	MAF_INRAE=15.789;MAF_USDA=5.738
NC_035077.1	75608661	.	C	T	.	.	MAF_INRAE=47.468;MAF_USDA=36.31
NC_035077.1	75608667	.	A	T	.	.	MAF_USDA=2.5
NC_035077.1	75608692	.	A	T	.	.	MAF_INRAE=36.709;MAF_USDA=26.786
NC_035077.1	75608698	.	T	C	.	.	MAF_INRAE=19.167;MAF_USDA=1.667
NC_035077.1	75608711	.	G	A	.	.	MAF_INRAE=24.684;MAF_USDA=11.905
NC_035077.1	75608813	.	C	T	.	.	MAF_INRAE=1.667;MAF_USDA=2.941
NC_035077.1	75608825	.	T	A	.	.	MAF_INRAE=24.684;MAF_USDA=11.176
NC_035077.1	75608896	.	T	A	.	.	MAF_INRAE=15.789;MAF_USDA=5.738
NC_035077.1	75608918	.	C	T	.	.	MAF_INRAE=15.789;MAF_USDA=24.706
NC_035077.1	75608937	.	A	G	.	.	MAF_USDA=18.824
NC_035077.1	75608957	.	T	C	.	.	MAF_INRAE=36.709;MAF_USDA=25.882
NC_035077.1	75608970	.	G	A	.	.	MAF_INRAE=36.709;MAF_USDA=26.471
NC_035077.1	75609042	.	G	C	.	.	MAF_INRAE=2.5;MAF_USDA=6.25
NC_035077.1	75609067	.	C	T	.	.	MAF_INRAE=2.5;MAF_USDA=6.25
NC_035077.1	75609100	.	G	A	.	.	MAF_USDA=4.918
NC_035077.1	75609211	.	G	T	.	.	MAF_INRAE=26.667;MAF_USDA=10.0
NC_035077.1	75609234	.	G	T	.	.	MAF_USDA=2.459
NC_035077.1	75609265	.	G	A	.	.	MAF_INRAE=15.789;MAF_USDA=5.738
NC_035077.1	75609266	.	C	T	.	.	MAF_USDA=4.918
NC_035077.1	75609316	.	G	T	.	.	MAF_INRAE=15.789;MAF_USDA=5.738
NC_035077.1	75609361	.	A	C	.	.	MAF_INRAE=29.114;MAF_USDA=23.529
NC_035077.1	75609382	.	G	T	.	.	MAF_USDA=5.738
NC_035077.1	75609397	.	C	G	.	.	MAF_USDA=15.574
NC_035077.1	75609434	.	C	T	.	.	MAF_USDA=1.639
NC_035077.1	75609482	.	C	T	.	.	MAF_USDA=4.706
NC_035077.1	75609549	.	G	A	.	.	MAF_USDA=2.459
NC_035077.1	75609571	.	G	A	.	.	MAF_INRAE=15.789;MAF_USDA=5.738
NC_035077.1	75609577	.	G	T	.	.	MAF_USDA=3.279
NC_035077.1	75609618	.	G	T	.	.	MAF_USDA=11.475
NC_035077.1	75609703	.	C	T	.	.	MAF_INRAE=35.443;MAF_USDA=47.917
NC_035077.1	75609760	.	C	G	.	.	MAF_INRAE=24.684;MAF_USDA=11.765
NC_035077.1	75610589	.	C	T	.	.	MAF_INRAE=26.316;MAF_USDA=4.098
NC_035077.1	75610596	.	C	A	.	.	MAF_USDA=1.639
NC_035077.1	75610647	.	T	C	.	.	MAF_USDA=2.459
NC_035077.1	75610809	.	C	T	.	.	MAF_INRAE=34.177;MAF_USDA=42.353
NC_035077.1	75610891	.	C	T	.	.	MAF_INRAE=15.789;MAF_USDA=5.833
NC_035077.1	75610937	.	G	A	.	.	MAF_INRAE=10.526;MAF_USDA=12.5
NC_035077.1	75610974	.	G	A	.	.	MAF_INRAE=9.494;MAF_USDA=5.882
NC_035077.1	75610992	.	C	A	.	.	MAF_USDA=4.167
NC_035077.1	75611011	.	T	A	.	.	MAF_USDA=5.294
NC_035077.1	75611061	.	A	C	.	.	MAF_USDA=6.557
NC_035077.1	75611090	.	A	T	.	.	MAF_INRAE=36.709;MAF_USDA=24.706
NC_035077.1	75611109	.	G	T	.	.	MAF_USDA=4.706
NC_035077.1	75611173	.	C	T	.	.	MAF_INRAE=15.789;MAF_USDA=4.918
NC_035077.1	75611206	.	A	T	.	.	MAF_INRAE=5.263
NC_035077.1	75611208	.	T	A	.	.	MAF_INRAE=21.667;MAF_USDA=8.333
NC_035077.1	75611217	.	T	C	.	.	MAF_INRAE=14.557
NC_035077.1	75611254	.	T	C	.	.	MAF_INRAE=14.557
NC_035077.1	75611267	.	T	C	.	.	MAF_INRAE=21.667;MAF_USDA=9.412
NC_035077.1	75611276	.	T	G	.	.	MAF_USDA=4.167
NC_035077.1	75611293	.	C	A	.	.	MAF_USDA=3.279
NC_035077.1	75611408	.	A	T	.	.	MAF_USDA=17.647
NC_035077.1	75611419	.	C	T	.	.	MAF_USDA=11.475
NC_035077.1	75611443	.	G	A	.	.	MAF_USDA=4.167
NC_035077.1	75611458	.	C	A	.	.	MAF_INRAE=15.789;MAF_USDA=8.197
NC_035077.1	75611490	.	T	G	.	.	MAF_INRAE=15.789;MAF_USDA=5.738
NC_035077.1	75611539	.	A	T	.	.	MAF_INRAE=14.557
NC_035077.1	75611553	.	A	G	.	.	MAF_INRAE=15.789;MAF_USDA=5.738
NC_035077.1	75611563	.	A	C	.	.	MAF_INRAE=24.051;MAF_USDA=11.176
NC_035077.1	75611598	.	G	A	.	.	MAF_INRAE=15.789;MAF_USDA=5.738
NC_035077.1	75611640	.	A	G	.	.	MAF_INRAE=24.684;MAF_USDA=11.176
NC_035077.1	75611668	.	G	A	.	.	MAF_USDA=1.639
NC_035077.1	75611802	.	C	G	.	.	MAF_USDA=3.279
NC_035077.1	75611823	.	G	C	.	.	MAF_INRAE=15.789;MAF_USDA=5.738
NC_035077.1	75611850	.	A	T	.	.	MAF_INRAE=15.789;MAF_USDA=5.738
NC_035077.1	75611865	.	C	T	.	.	MAF_INRAE=24.684;MAF_USDA=11.176
NC_035077.1	75611906	.	T	C	.	.	MAF_INRAE=5.263
NC_035077.1	75611995	.	G	C	.	.	MAF_INRAE=24.684;MAF_USDA=12.353
NC_035077.1	75612058	.	T	C	.	.	MAF_INRAE=19.167;MAF_USDA=11.667
NC_035077.1	75612088	.	A	C	.	.	MAF_USDA=5.882
NC_035077.1	75612131	.	C	T	.	.	MAF_USDA=4.167
NC_035077.1	75612205	.	T	G	.	.	MAF_USDA=4.706
NC_035077.1	75612210	.	C	A	.	.	MAF_INRAE=27.5;MAF_USDA=10.0
NC_035077.1	75612261	.	C	T	.	.	MAF_USDA=1.639
NC_035077.1	75612305	.	C	G	.	.	MAF_USDA=5.294
NC_035077.1	75612417	.	G	A	.	.	MAF_USDA=1.639
NC_035077.1	75612443	.	G	T	.	.	MAF_USDA=5.738
NC_035077.1	75612588	.	C	T	.	.	MAF_USDA=1.639
NC_035077.1	75612607	.	T	C	.	.	MAF_USDA=1.639
NC_035077.1	75612694	.	A	G	.	.	MAF_USDA=1.639
NC_035077.1	75612705	.	T	A	.	.	MAF_INRAE=15.789;MAF_USDA=5.738
NC_035077.1	75612706	.	C	G	.	.	MAF_USDA=5.738
NC_035077.1	75612732	.	C	T	.	.	MAF_INRAE=15.789;MAF_USDA=5.738
NC_035077.1	75612733	.	T	C	.	.	MAF_USDA=18.033
NC_035077.1	75612741	.	C	G	.	.	MAF_USDA=18.824
NC_035077.1	75612742	.	C	T	.	.	MAF_USDA=19.412
NC_035077.1	75612955	.	A	C	.	.	MAF_INRAE=1.667;MAF_USDA=2.941
NC_035077.1	75612963	.	T	G	.	.	MAF_INRAE=1.667;MAF_USDA=6.25
NC_035077.1	75613001	.	A	C	.	.	MAF_INRAE=36.709;MAF_USDA=34.118
NC_035077.1	75613006	.	T	A	.	.	MAF_INRAE=24.684;MAF_USDA=11.765
NC_035077.1	75613008	.	A	T	.	.	MAF_USDA=3.279
NC_035077.1	75613028	.	T	C	.	.	MAF_USDA=5.738
NC_035077.1	75613077	.	A	C	.	.	MAF_INRAE=15.789;MAF_USDA=10.0
NC_035077.1	75613122	.	C	G	.	.	MAF_USDA=2.459
NC_035077.1	75613136	.	A	C	.	.	MAF_INRAE=15.789;MAF_USDA=10.588
NC_035077.1	75613302	.	T	C	.	.	MAF_INRAE=41.139;MAF_USDA=30.588
NC_035077.1	75613333	.	C	A	.	.	MAF_USDA=2.459
NC_035077.1	75613334	.	C	G	.	.	MAF_INRAE=18.333;MAF_USDA=9.412
NC_035077.1	75613344	.	A	C	.	.	MAF_INRAE=9.494;MAF_USDA=5.882
NC_035077.1	75613406	.	A	C	.	.	MAF_INRAE=5.263
NC_035077.1	75613412	.	T	C	.	.	MAF_USDA=13.934
NC_035077.1	75613562	.	C	T	.	.	MAF_USDA=5.738
NC_035077.1	75613699	.	C	A	.	.	MAF_USDA=1.639
NC_035077.1	75613706	.	A	G	.	.	MAF_INRAE=21.053
NC_035077.1	75613774	.	A	G	.	.	MAF_INRAE=42.105;MAF_USDA=30.0
NC_035077.1	75613797	.	T	C	.	.	MAF_INRAE=21.053;MAF_USDA=25.294
NC_035077.1	75613878	.	A	G	.	.	MAF_INRAE=21.053;MAF_USDA=18.644
NC_035077.1	75613933	.	T	G	.	.	MAF_INRAE=21.053;MAF_USDA=27.083
NC_035077.1	75613946	.	A	G	.	.	MAF_USDA=8.333
NC_035077.1	75614066	.	G	A	.	.	MAF_INRAE=40.506;MAF_USDA=31.325
NC_035077.1	75614120	.	A	G	.	.	MAF_USDA=1.639
NC_035077.1	75614126	.	T	G	.	.	MAF_INRAE=24.051;MAF_USDA=28.824
NC_035077.1	75614225	.	T	C	.	.	MAF_INRAE=37.342;MAF_USDA=26.19
NC_035077.1	75614263	.	A	C	.	.	MAF_INRAE=21.667;MAF_USDA=4.167
NC_035077.1	75614278	.	G	T	.	.	MAF_USDA=7.143
NC_035077.1	75614295	.	C	T	.	.	MAF_USDA=3.571
NC_035077.1	75614325	.	A	T	.	.	MAF_USDA=6.548
NC_035077.1	75614473	.	G	A	.	.	MAF_INRAE=1.667;MAF_USDA=2.941
NC_035077.1	75614613	.	C	T	.	.	MAF_USDA=5.738
NC_035077.1	75614630	.	T	C	.	.	MAF_USDA=8.197
NC_035077.1	75614695	.	T	C	.	.	MAF_INRAE=20.833;MAF_USDA=4.118
NC_035077.1	75614703	.	G	T	.	.	MAF_USDA=5.294
NC_035077.1	75614739	.	G	A	.	.	MAF_INRAE=41.139;MAF_USDA=28.689
NC_035077.1	75614846	.	G	A	.	.	MAF_USDA=3.279
NC_035077.1	75614856	.	T	A	.	.	MAF_INRAE=15.19
NC_035077.1	75614899	.	A	C	.	.	MAF_USDA=5.882
NC_035077.1	75614902	.	T	G	.	.	MAF_INRAE=36.709;MAF_USDA=25.294
NC_035077.1	75614906	.	G	T	.	.	MAF_INRAE=42.5;MAF_USDA=30.588
NC_035077.1	75614958	.	C	A	.	.	MAF_INRAE=36.709;MAF_USDA=27.059
NC_035077.1	75615030	.	A	C	.	.	MAF_INRAE=41.139;MAF_USDA=31.176
NC_035077.1	75615113	.	T	G	.	.	MAF_INRAE=34.177;MAF_USDA=30.588
NC_035077.1	75615122	.	G	A	.	.	MAF_USDA=11.475
NC_035077.1	75615128	.	C	A	.	.	MAF_INRAE=15.823;MAF_USDA=15.882
NC_035077.1	75615156	.	G	A	.	.	MAF_INRAE=15.789;MAF_USDA=4.918
NC_035077.1	75615198	.	G	A	.	.	MAF_INRAE=34.81;MAF_USDA=31.765
NC_035077.1	75615243	.	C	T	.	.	MAF_INRAE=2.5;MAF_USDA=6.25
NC_035077.1	75615305	.	G	A	.	.	MAF_INRAE=36.076;MAF_USDA=25.294
NC_035077.1	75615313	.	C	G	.	.	MAF_INRAE=15.789;MAF_USDA=5.738
NC_035077.1	75615370	.	G	A	.	.	MAF_INRAE=27.5;MAF_USDA=10.0
NC_035077.1	75615446	.	C	T	.	.	MAF_INRAE=15.789;MAF_USDA=4.918
NC_035077.1	75615457	.	C	T	.	.	MAF_USDA=1.639
NC_035077.1	75615544	.	T	G	.	.	MAF_INRAE=41.139;MAF_USDA=30.588
NC_035077.1	75615725	.	T	A	.	.	MAF_INRAE=15.789;MAF_USDA=4.098
NC_035077.1	75615875	.	G	A	.	.	MAF_INRAE=41.139;MAF_USDA=30.588
NC_035077.1	75615898	.	G	A	.	.	MAF_INRAE=42.5;MAF_USDA=31.176
NC_035077.1	75615904	.	A	T	.	.	MAF_INRAE=15.789;MAF_USDA=5.738
NC_035077.1	75615992	.	A	G	.	.	MAF_INRAE=41.139;MAF_USDA=30.0
NC_035077.1	75616035	.	G	A	.	.	MAF_INRAE=40.506;MAF_USDA=30.0
NC_035077.1	75616049	.	C	T	.	.	MAF_USDA=3.279
NC_035077.1	75616062	.	A	G	.	.	MAF_USDA=1.639
NC_035077.1	75616153	.	T	G	.	.	MAF_INRAE=5.263
NC_035077.1	75616166	.	C	T	.	.	MAF_USDA=8.197
NC_035077.1	75616214	.	A	C	.	.	MAF_USDA=2.459
NC_035077.1	75616247	.	C	A	.	.	MAF_USDA=6.557
NC_035077.1	75616444	.	C	T	.	.	MAF_INRAE=23.418;MAF_USDA=14.118
NC_035077.1	75616507	.	C	T	.	.	MAF_INRAE=17.089;MAF_USDA=30.588
NC_035077.1	75616552	.	T	A	.	.	MAF_INRAE=31.013;MAF_USDA=20.0
NC_035077.1	75616668	.	C	T	.	.	MAF_INRAE=24.684;MAF_USDA=25.0
NC_035077.1	75616902	.	C	T	.	.	MAF_USDA=4.098
NC_035077.1	75616911	.	A	T	.	.	MAF_USDA=4.918
NC_035077.1	75616913	.	C	A	.	.	MAF_USDA=4.098
NC_035077.1	75617031	.	C	T	.	.	MAF_INRAE=24.684;MAF_USDA=15.294
NC_035077.1	75617055	.	G	A	.	.	MAF_USDA=1.639
NC_035077.1	75617083	.	G	T	.	.	MAF_INRAE=25.316;MAF_USDA=15.882
NC_035077.1	75617092	.	T	C	.	.	MAF_INRAE=31.646;MAF_USDA=15.882
NC_035077.1	75617134	.	G	A	.	.	MAF_INRAE=2.5
NC_035077.1	75617150	.	T	C	.	.	MAF_USDA=1.639
NC_035077.1	75617182	.	A	T	.	.	MAF_INRAE=15.789;MAF_USDA=5.738
NC_035077.1	75617183	.	A	T	.	.	MAF_INRAE=31.013;MAF_USDA=8.235
NC_035077.1	75617214	.	T	C	.	.	MAF_USDA=1.176
NC_035077.1	75617231	.	A	G	.	.	MAF_USDA=4.167
NC_035077.1	75617235	.	G	T	.	.	MAF_INRAE=5.263
NC_035077.1	75617279	.	C	T	.	.	MAF_USDA=1.639
NC_035077.1	75617384	.	T	A	.	.	MAF_USDA=1.639
NC_035077.1	75617389	.	A	T	.	.	MAF_USDA=1.639
NC_035077.1	75617414	.	A	C	.	.	MAF_INRAE=15.823;MAF_USDA=25.882
NC_035077.1	75617431	.	A	G	.	.	MAF_USDA=4.918
NC_035077.1	75617456	.	T	C	.	.	MAF_INRAE=22.785;MAF_USDA=13.529
NC_035077.1	75617507	.	A	G	.	.	MAF_INRAE=21.519;MAF_USDA=48.824
NC_035077.1	75617583	.	G	T	.	.	MAF_INRAE=43.671;MAF_USDA=24.706
NC_035077.1	75617585	.	G	T	.	.	MAF_INRAE=34.167;MAF_USDA=8.824
NC_035077.1	75617605	.	T	C	.	.	MAF_USDA=4.167
NC_035077.1	75617803	.	G	A	.	.	MAF_INRAE=5.263
NC_035077.1	75617821	.	C	T	.	.	MAF_USDA=1.639
NC_035077.1	75617830	.	A	G	.	.	MAF_USDA=1.639
NC_035077.1	75617831	.	T	A	.	.	MAF_USDA=1.639
NC_035077.1	75617834	.	C	T	.	.	MAF_INRAE=6.667
NC_035077.1	75617837	.	A	G	.	.	MAF_USDA=1.639
NC_035077.1	75617838	.	C	T	.	.	MAF_USDA=1.639
NC_035077.1	75617844	.	A	T	.	.	MAF_USDA=1.639
NC_035077.1	75617846	.	A	G	.	.	MAF_INRAE=24.684;MAF_USDA=27.647
NC_035077.1	75617881	.	C	T	.	.	MAF_USDA=8.333
NC_035077.1	75617985	.	T	C	.	.	MAF_USDA=14.754
NC_035077.1	75617997	.	T	A	.	.	MAF_USDA=4.167
NC_035077.1	75618004	.	T	C	.	.	MAF_INRAE=25.316;MAF_USDA=15.294
NC_035077.1	75618046	.	T	G	.	.	MAF_USDA=1.639
NC_035077.1	75618053	.	C	A	.	.	MAF_USDA=5.738
NC_035077.1	75618363	.	T	C	.	.	MAF_INRAE=31.013;MAF_USDA=8.333
NC_035077.1	75618397	.	C	A	.	.	MAF_INRAE=31.013;MAF_USDA=8.235
NC_035077.1	75618455	.	A	G	.	.	MAF_USDA=4.098
NC_035077.1	75618463	.	A	G	.	.	MAF_INRAE=25.316;MAF_USDA=14.706
NC_035077.1	75618478	.	A	G	.	.	MAF_INRAE=23.418;MAF_USDA=13.529
NC_035077.1	75618483	.	A	T	.	.	MAF_INRAE=15.789;MAF_USDA=15.882
NC_035077.1	75618487	.	C	A	.	.	MAF_USDA=1.639
NC_035077.1	75618491	.	T	A	.	.	MAF_INRAE=25.316;MAF_USDA=15.882
NC_035077.1	75618494	.	C	T	.	.	MAF_INRAE=30.0;MAF_USDA=15.882
NC_035077.1	75618524	.	C	T	.	.	MAF_INRAE=25.316;MAF_USDA=25.0
NC_035077.1	75618541	.	T	A	.	.	MAF_USDA=5.738
NC_035077.1	75618542	.	T	A	.	.	MAF_INRAE=18.333;MAF_USDA=3.529
NC_035077.1	75618551	.	G	A	.	.	MAF_INRAE=23.418;MAF_USDA=14.118
NC_035077.1	75618576	.	C	A	.	.	MAF_USDA=4.098
NC_035077.1	75618785	.	G	A	.	.	MAF_INRAE=25.316;MAF_USDA=15.294
NC_035077.1	75618830	.	C	A	.	.	MAF_USDA=2.459
NC_035077.1	75618870	.	T	A	.	.	MAF_INRAE=21.519;MAF_USDA=14.118
NC_035077.1	75618952	.	G	T	.	.	MAF_INRAE=15.789;MAF_USDA=16.393
NC_035077.1	75618963	.	C	T	.	.	MAF_USDA=2.459
NC_035077.1	75619068	.	C	T	.	.	MAF_USDA=1.667
NC_035077.1	75619149	.	G	A	.	.	MAF_INRAE=15.823;MAF_USDA=22.353
NC_035077.1	75619211	.	T	C	.	.	MAF_INRAE=25.316;MAF_USDA=16.471
NC_035077.1	75619345	.	A	G	.	.	MAF_USDA=9.836
NC_035077.1	75619360	.	G	A	.	.	MAF_INRAE=15.823;MAF_USDA=17.647
NC_035077.1	75619376	.	C	A	.	.	MAF_USDA=4.167
NC_035077.1	75619378	.	T	C	.	.	MAF_INRAE=25.316;MAF_USDA=17.059
NC_035077.1	75619547	.	A	G	.	.	MAF_USDA=2.083
NC_035077.1	75619576	.	C	T	.	.	MAF_INRAE=10.526;MAF_USDA=16.471
NC_035077.1	75619608	.	T	G	.	.	MAF_USDA=2.459
NC_035077.1	75619621	.	G	A	.	.	MAF_USDA=4.918
NC_035077.1	75619756	.	G	T	.	.	MAF_INRAE=25.316;MAF_USDA=16.471
NC_035077.1	75619829	.	A	G	.	.	MAF_USDA=9.836
NC_035077.1	75619831	.	A	C	.	.	MAF_INRAE=31.646;MAF_USDA=10.0
NC_035077.1	75619970	.	C	A	.	.	MAF_INRAE=24.684;MAF_USDA=25.0
NC_035077.1	75620018	.	G	A	.	.	MAF_USDA=4.918
NC_035077.1	75620141	.	G	T	.	.	MAF_USDA=1.765
NC_035077.1	75620154	.	C	T	.	.	MAF_USDA=1.639
NC_035077.1	75620250	.	C	T	.	.	MAF_INRAE=24.684;MAF_USDA=15.882
NC_035077.1	75620257	.	G	T	.	.	MAF_INRAE=15.823;MAF_USDA=17.647
NC_035077.1	75620263	.	G	A	.	.	MAF_USDA=5.738
NC_035077.1	75620277	.	T	A	.	.	MAF_INRAE=24.684;MAF_USDA=16.471
NC_035077.1	75620493	.	A	C	.	.	MAF_USDA=2.459
NC_035077.1	75620505	.	G	C	.	.	MAF_USDA=1.639
NC_035077.1	75620525	.	A	C	.	.	MAF_INRAE=25.316;MAF_USDA=16.471
NC_035077.1	75620628	.	G	A	.	.	MAF_USDA=1.639
NC_035077.1	75620629	.	C	G	.	.	MAF_USDA=1.639
NC_035077.1	75620650	.	G	T	.	.	MAF_USDA=1.765
NC_035077.1	75620668	.	G	A	.	.	MAF_USDA=4.918
NC_035077.1	75620720	.	G	T	.	.	MAF_INRAE=2.5
NC_035077.1	75620781	.	T	A	.	.	MAF_USDA=4.918
NC_035077.1	75620795	.	T	C	.	.	MAF_INRAE=25.316;MAF_USDA=24.118
NC_035077.1	75620842	.	C	T	.	.	MAF_INRAE=25.316;MAF_USDA=16.471
NC_035077.1	75620950	.	T	A	.	.	MAF_INRAE=30.0;MAF_USDA=25.0
NC_035077.1	75620978	.	T	C	.	.	MAF_INRAE=25.316;MAF_USDA=16.471
NC_035077.1	75621072	.	G	T	.	.	MAF_INRAE=31.646;MAF_USDA=8.929
NC_035077.1	75621120	.	C	A	.	.	MAF_USDA=4.918
NC_035077.1	75621138	.	T	C	.	.	MAF_USDA=7.377
NC_035077.1	75621142	.	T	A	.	.	MAF_USDA=1.639
NC_035077.1	75621177	.	G	A	.	.	MAF_INRAE=14.557
NC_035077.1	75621260	.	T	C	.	.	MAF_USDA=3.333
NC_035077.1	75621327	.	A	T	.	.	MAF_USDA=2.459
NC_035077.1	75621341	.	G	C	.	.	MAF_USDA=2.459
NC_035077.1	75621342	.	T	A	.	.	MAF_USDA=2.459
NC_035077.1	75621343	.	T	A	.	.	MAF_USDA=2.459
NC_035077.1	75621344	.	G	C	.	.	MAF_USDA=2.459
NC_035077.1	75621355	.	A	T	.	.	MAF_USDA=2.459
NC_035077.1	75621462	.	T	C	.	.	MAF_INRAE=25.316;MAF_USDA=15.882
NC_035077.1	75621514	.	A	T	.	.	MAF_INRAE=2.5;MAF_USDA=6.25
NC_035077.1	75621634	.	G	T	.	.	MAF_USDA=5.294
NC_035077.1	75621763	.	T	G	.	.	MAF_USDA=1.639
NC_035077.1	75621931	.	G	A	.	.	MAF_USDA=3.279
NC_035077.1	75622090	.	A	G	.	.	MAF_USDA=1.639
NC_035077.1	75622110	.	T	C	.	.	MAF_INRAE=29.747;MAF_USDA=17.647
NC_035077.1	75622183	.	A	C	.	.	MAF_INRAE=5.263;MAF_USDA=1.639
NC_035077.1	75622188	.	T	C	.	.	MAF_INRAE=25.316;MAF_USDA=29.762
NC_035077.1	75622236	.	C	A	.	.	MAF_INRAE=23.418;MAF_USDA=13.69
NC_035077.1	75622244	.	C	T	.	.	MAF_INRAE=23.418;MAF_USDA=12.941
NC_035077.1	75622395	.	A	C	.	.	MAF_INRAE=17.722;MAF_USDA=6.471
NC_035077.1	75622763	.	C	T	.	.	MAF_USDA=33.333
NC_035077.1	75622768	.	G	A	.	.	MAF_USDA=4.918
NC_035077.1	75623495	.	A	G	.	.	MAF_USDA=35.417
NC_035077.1	75623785	.	A	C	.	.	MAF_USDA=2.459
NC_035077.1	75623965	.	G	A	.	.	MAF_USDA=5.738
NC_035077.1	75624045	.	A	C	.	.	MAF_INRAE=15.823;MAF_USDA=15.882
NC_035077.1	75624095	.	G	A	.	.	MAF_USDA=1.639
NC_035077.1	75624146	.	AAAATTAAAAATACATTTT	AAAATTAAAAATACATTTA	.	.	MAF_USDA=25.0
NC_035077.1	75624164	.	T	A	.	.	MAF_INRAE=25.316
NC_035077.1	75624211	.	G	C	.	.	MAF_USDA=3.279
NC_035077.1	75624259	.	T	G	.	.	MAF_USDA=1.639
NC_035077.1	75624412	.	T	A	.	.	MAF_INRAE=2.5;MAF_USDA=6.25
NC_035077.1	75624622	.	G	A	.	.	MAF_USDA=1.176
NC_035077.1	75624739	.	C	T	.	.	MAF_INRAE=17.722;MAF_USDA=6.471
NC_035077.1	75624817	.	C	A	.	.	MAF_USDA=1.765
NC_035077.1	75625022	.	C	A	.	.	MAF_INRAE=21.519;MAF_USDA=2.353
NC_035077.1	75625041	.	G	A	.	.	MAF_INRAE=48.734;MAF_USDA=27.059
NC_035077.1	75625043	.	A	G	.	.	MAF_USDA=8.824
NC_035077.1	75625102	.	C	A	.	.	MAF_INRAE=5.263
NC_035077.1	75625155	.	GCC	GCT	.	.	MAF_USDA=18.75
NC_035077.1	75625232	.	A	C	.	.	MAF_USDA=3.529
NC_035077.1	75625263	.	C	T	.	.	MAF_INRAE=17.722;MAF_USDA=8.235
NC_035077.1	75625289	.	G	A	.	.	MAF_INRAE=1.667
NC_035077.1	75625291	.	G	A	.	.	MAF_INRAE=20.253;MAF_USDA=2.353
NC_035077.1	75625298	.	C	A	.	.	MAF_INRAE=1.667
NC_035077.1	75625374	.	G	C	.	.	MAF_INRAE=3.333
NC_035077.1	75625378	.	C	T	.	.	MAF_INRAE=3.333
NC_035077.1	75625397	.	G	T	.	.	MAF_USDA=1.667
NC_035077.1	75625401	.	C	T	.	.	MAF_INRAE=2.5
NC_035077.1	75625460	.	G	A	.	.	MAF_USDA=2.5
NC_035077.1	75625469	.	T	G	.	.	MAF_INRAE=25.316;MAF_USDA=17.857
NC_035077.1	75625760	.	C	T	.	.	MAF_USDA=1.639
NC_035077.1	75625926	.	C	T	.	.	MAF_INRAE=31.013;MAF_USDA=17.647
NC_035077.1	75625990	.	G	A	.	.	MAF_USDA=1.639
NC_035077.1	75626004	.	G	C	.	.	MAF_USDA=4.098
NC_035077.1	75626157	.	C	A	.	.	MAF_USDA=7.647
NC_035077.1	75626188	.	G	C	.	.	MAF_INRAE=21.519;MAF_USDA=13.529
NC_035077.1	75626444	.	T	C	.	.	MAF_INRAE=15.789;MAF_USDA=1.639
NC_035077.1	75626457	.	C	T	.	.	MAF_USDA=2.459
NC_035077.1	75626769	.	G	A	.	.	MAF_INRAE=22.785;MAF_USDA=16.471
NC_035077.1	75626931	.	C	T	.	.	MAF_INRAE=25.316;MAF_USDA=16.471
NC_035077.1	75626948	.	C	T	.	.	MAF_USDA=1.639
NC_035077.1	75626961	.	T	A	.	.	MAF_INRAE=23.418;MAF_USDA=13.529
NC_035077.1	75627141	.	G	T	.	.	MAF_USDA=15.882
NC_035077.1	75627199	.	T	G	.	.	MAF_USDA=8.333
NC_035077.1	75627210	.	T	A	.	.	MAF_USDA=2.459
NC_035077.1	75627338	.	G	A	.	.	MAF_INRAE=2.5
NC_035077.1	75627524	.	G	T	.	.	MAF_INRAE=29.747;MAF_USDA=18.235
NC_035077.1	75627632	.	A	T	.	.	MAF_USDA=4.098
NC_035077.1	75627638	.	C	T	.	.	MAF_INRAE=29.114;MAF_USDA=18.235
NC_035077.1	75627701	.	T	C	.	.	MAF_INRAE=17.722;MAF_USDA=6.471
NC_035077.1	75627803	.	T	C	.	.	MAF_INRAE=25.949;MAF_USDA=15.294
NC_035077.1	75627807	.	T	A	.	.	MAF_USDA=13.115
NC_035077.1	75627811	.	T	G	.	.	MAF_USDA=13.934
NC_035077.1	75627829	.	C	T	.	.	MAF_USDA=14.706
NC_035077.1	75627910	.	T	G	.	.	MAF_USDA=1.765
NC_035077.1	75627921	.	G	A	.	.	MAF_INRAE=15.823;MAF_USDA=18.824
NC_035077.1	75628018	.	T	C	.	.	MAF_USDA=1.639
NC_035077.1	75628075	.	T	A	.	.	MAF_INRAE=48.734;MAF_USDA=24.118
NC_035077.1	75628076	.	C	T	.	.	MAF_INRAE=47.5;MAF_USDA=24.118
NC_035077.1	75628183	.	A	T	.	.	MAF_USDA=1.639
NC_035077.1	75628188	.	C	G	.	.	MAF_USDA=1.639
NC_035077.1	75628214	.	G	C	.	.	MAF_USDA=1.639
NC_035077.1	75628253	.	A	C	.	.	MAF_USDA=8.235
NC_035077.1	75628263	.	A	T	.	.	MAF_INRAE=18.987
NC_035077.1	75628296	.	G	T	.	.	MAF_USDA=2.083
NC_035077.1	75628324	.	C	T	.	.	MAF_USDA=5.294
NC_035077.1	75628470	.	G	A	.	.	MAF_INRAE=1.667;MAF_USDA=8.333
NC_035077.1	75628489	.	G	A	.	.	MAF_USDA=5.738
NC_035077.1	75628494	.	A	T	.	.	MAF_INRAE=18.333;MAF_USDA=1.639
NC_035077.1	75628581	.	T	G	.	.	MAF_USDA=3.279
NC_035077.1	75628708	.	A	G	.	.	MAF_USDA=1.639
NC_035077.1	75628718	.	G	T	.	.	MAF_USDA=1.639
NC_035077.1	75628800	.	T	C	.	.	MAF_INRAE=18.333
NC_035077.1	75628811	.	G	A	.	.	MAF_USDA=5.738
NC_035077.1	75628839	.	C	T	.	.	MAF_INRAE=23.418;MAF_USDA=13.529
NC_035077.1	75629020	.	C	A	.	.	MAF_USDA=1.639
NC_035077.1	75629069	.	G	A	.	.	MAF_INRAE=24.051;MAF_USDA=17.647
NC_035077.1	75629189	.	C	T	.	.	MAF_INRAE=2.5;MAF_USDA=6.25
NC_035077.1	75629231	.	G	T	.	.	MAF_USDA=2.459
NC_035077.1	75629457	.	G	A	.	.	MAF_INRAE=22.785;MAF_USDA=13.529
NC_035077.1	75629501	.	G	T	.	.	MAF_USDA=1.639
NC_035077.1	75629550	.	A	G	.	.	MAF_INRAE=24.684;MAF_USDA=26.471
NC_035077.1	75629591	.	G	A	.	.	MAF_USDA=4.098
NC_035077.1	75629597	.	C	T	.	.	MAF_INRAE=21.667;MAF_USDA=14.118
NC_035077.1	75629766	.	G	T	.	.	MAF_USDA=4.098
NC_035077.1	75629781	.	C	T	.	.	MAF_INRAE=17.722;MAF_USDA=7.647
NC_035077.1	75629834	.	A	G	.	.	MAF_USDA=1.639
NC_035077.1	75629854	.	C	T	.	.	MAF_USDA=15.574
NC_035077.1	75630070	.	G	T	.	.	MAF_INRAE=15.789;MAF_USDA=15.574
NC_035077.1	75630119	.	T	A	.	.	MAF_INRAE=5.263
NC_035077.1	75630206	.	C	G	.	.	MAF_USDA=8.235
NC_035077.1	75630261	.	T	A	.	.	MAF_INRAE=31.013;MAF_USDA=17.647
NC_035077.1	75630391	.	G	A	.	.	MAF_USDA=2.459
NC_035077.1	75630413	.	G	T	.	.	MAF_USDA=5.738
NC_035077.1	75630444	.	T	G	.	.	MAF_USDA=1.639
NC_035077.1	75630473	.	C	A	.	.	MAF_USDA=5.294
NC_035077.1	75630481	.	T	A	.	.	MAF_USDA=1.639
NC_035077.1	75630485	.	A	T	.	.	MAF_INRAE=25.316;MAF_USDA=15.882
NC_035077.1	75630508	.	G	A	.	.	MAF_USDA=1.639
NC_035077.1	75630634	.	A	G	.	.	MAF_USDA=27.083
NC_035077.1	75631551	.	C	T	.	.	MAF_INRAE=22.785;MAF_USDA=13.095
NC_035077.1	75631663	.	G	A	.	.	MAF_USDA=2.459
NC_035077.1	75631751	.	G	A	.	.	MAF_INRAE=21.519;MAF_USDA=2.353
NC_035077.1	75631815	.	G	A	.	.	MAF_USDA=1.639
NC_035077.1	75631822	.	G	C	.	.	MAF_INRAE=25.316;MAF_USDA=16.471
NC_035077.1	75632559	.	A	C	.	.	MAF_INRAE=10.526;MAF_USDA=18.75
NC_035077.1	75632568	.	G	A	.	.	MAF_USDA=4.31
NC_035077.1	75632629	.	T	G	.	.	MAF_USDA=16.265
NC_035077.1	75632782	.	G	T	.	.	MAF_INRAE=18.333
NC_035077.1	75633051	.	A	C	.	.	MAF_INRAE=42.405;MAF_USDA=35.882
NC_035077.1	75633069	.	A	G	.	.	MAF_INRAE=31.013;MAF_USDA=17.647
NC_035077.1	75633298	.	C	T	.	.	MAF_USDA=1.639
NC_035077.1	75633321	.	G	A	.	.	MAF_USDA=1.639
NC_035077.1	75633334	.	C	G	.	.	MAF_INRAE=1.667;MAF_USDA=2.941
NC_035077.1	75633419	.	G	A	.	.	MAF_USDA=8.333
NC_035077.1	75633482	.	A	C	.	.	MAF_INRAE=27.5;MAF_USDA=25.0
NC_035077.1	75633564	.	A	G	.	.	MAF_USDA=2.459
NC_035077.1	75633565	.	G	A	.	.	MAF_USDA=1.639
NC_035077.1	75633628	.	G	C	.	.	MAF_USDA=1.639
NC_035077.1	75633719	.	G	A	.	.	MAF_USDA=2.083
NC_035077.1	75633761	.	C	T	.	.	MAF_INRAE=5.263
NC_035077.1	75634133	.	C	T	.	.	MAF_USDA=4.918
NC_035077.1	75634153	.	C	G	.	.	MAF_USDA=6.25
NC_035077.1	75634155	.	C	G	.	.	MAF_USDA=6.25
NC_035077.1	75634218	.	T	C	.	.	MAF_INRAE=1.667
NC_035077.1	75634251	.	G	A	.	.	MAF_INRAE=25.316;MAF_USDA=25.0
NC_035077.1	75634285	.	G	T	.	.	MAF_USDA=1.639
NC_035077.1	75634339	.	C	A	.	.	MAF_USDA=7.377
NC_035077.1	75634355	.	T	A	.	.	MAF_INRAE=1.667;MAF_USDA=2.941
NC_035077.1	75634377	.	T	A	.	.	MAF_USDA=2.459
NC_035077.1	75634382	.	A	C	.	.	MAF_USDA=1.639
NC_035077.1	75634383	.	A	C	.	.	MAF_USDA=7.377
NC_035077.1	75634387	.	T	A	.	.	MAF_INRAE=15.789;MAF_USDA=5.738
NC_035077.1	75634403	.	T	C	.	.	MAF_USDA=2.459
NC_035077.1	75634409	.	T	C	.	.	MAF_USDA=4.098
NC_035077.1	75634446	.	A	T	.	.	MAF_INRAE=1.667;MAF_USDA=2.941
NC_035077.1	75634521	.	A	G	.	.	MAF_USDA=1.639
NC_035077.1	75634576	.	A	C	.	.	MAF_INRAE=17.722;MAF_USDA=6.471
NC_035077.1	75634702	.	T	A	.	.	MAF_USDA=2.459
NC_035077.1	75634726	.	G	A	.	.	MAF_USDA=4.098
NC_035077.1	75634911	.	G	A	.	.	MAF_INRAE=15.823;MAF_USDA=5.738
NC_035077.1	75635826	.	A	C	.	.	MAF_USDA=25.595
NC_035077.1	75635920	.	G	T	.	.	MAF_USDA=4.098
NC_035077.1	75635959	.	C	T	.	.	MAF_USDA=2.083
NC_035077.1	75635974	.	C	T	.	.	MAF_INRAE=29.747;MAF_USDA=17.647
NC_035077.1	75635989	.	A	G	.	.	MAF_INRAE=15.789;MAF_USDA=15.574
NC_035077.1	75636128	.	G	T	.	.	MAF_USDA=1.639
NC_035077.1	75636135	.	G	T	.	.	MAF_INRAE=15.789;MAF_USDA=15.574
NC_035077.1	75636147	.	A	T	.	.	MAF_USDA=1.639
NC_035077.1	75636290	.	C	A	.	.	MAF_USDA=11.475
NC_035077.1	75636332	.	A	G	.	.	MAF_INRAE=24.684
NC_035077.1	75636367	.	A	T	.	.	MAF_USDA=10.417
NC_035077.1	75636397	.	T	G	.	.	MAF_USDA=3.279
NC_035077.1	75636452	.	C	A	.	.	MAF_INRAE=21.519;MAF_USDA=12.5
NC_035077.1	75636596	.	C	A	.	.	MAF_USDA=3.279
NC_035077.1	75636910	.	G	A	.	.	MAF_USDA=4.098
NC_035077.1	75636914	.	G	T	.	.	MAF_INRAE=24.684;MAF_USDA=27.059
NC_035077.1	75636915	.	C	T	.	.	MAF_USDA=10.656
NC_035077.1	75637139	.	T	C	.	.	MAF_INRAE=3.333;MAF_USDA=19.412
NC_035077.1	75637143	.	A	T	.	.	MAF_INRAE=30.0;MAF_USDA=24.706
NC_035077.1	75637210	.	A	G	.	.	MAF_INRAE=25.316;MAF_USDA=18.235
NC_035077.1	75637223	.	G	T	.	.	MAF_INRAE=15.789;MAF_USDA=5.738
NC_035077.1	75637235	.	C	T	.	.	MAF_USDA=4.098
NC_035077.1	75637240	.	A	T	.	.	MAF_INRAE=3.333;MAF_USDA=4.118
NC_035077.1	75637308	.	C	A	.	.	MAF_INRAE=5.263
NC_035077.1	75637365	.	C	A	.	.	MAF_INRAE=23.418;MAF_USDA=13.529
NC_035077.1	75637367	.	C	T	.	.	MAF_INRAE=30.0;MAF_USDA=16.471
NC_035077.1	75637537	.	G	A	.	.	MAF_USDA=2.459
NC_035077.1	75637648	.	G	A	.	.	MAF_INRAE=21.519;MAF_USDA=14.118
NC_035077.1	75637677	.	G	A	.	.	MAF_INRAE=3.333;MAF_USDA=4.118
NC_035077.1	75637737	.	T	C	.	.	MAF_INRAE=3.333;MAF_USDA=4.118
NC_035077.1	75637815	.	G	A	.	.	MAF_USDA=1.639
NC_035077.1	75637864	.	T	C	.	.	MAF_USDA=1.639
NC_035077.1	75637867	.	T	A	.	.	MAF_USDA=4.762
NC_035077.1	75637953	.	T	A	.	.	MAF_USDA=4.918
NC_035077.1	75638056	.	A	T	.	.	MAF_INRAE=25.316;MAF_USDA=24.118
NC_035077.1	75638111	.	G	A	.	.	MAF_USDA=4.918
NC_035077.1	75638128	.	C	A	.	.	MAF_INRAE=21.053
NC_035077.1	75638198	.	G	T	.	.	MAF_USDA=2.459
NC_035077.1	75638218	.	T	C	.	.	MAF_INRAE=5.263
NC_035077.1	75638283	.	C	A	.	.	MAF_INRAE=21.519;MAF_USDA=1.639
NC_035077.1	75638350	.	C	T	.	.	MAF_INRAE=6.962;MAF_USDA=22.941
NC_035077.1	75638357	.	C	T	.	.	MAF_INRAE=20.253;MAF_USDA=14.706
NC_035077.1	75638383	.	C	A	.	.	MAF_USDA=9.836
NC_035077.1	75638628	.	G	T	.	.	MAF_USDA=3.279
NC_035077.1	75638666	.	A	T	.	.	MAF_USDA=5.294
NC_035077.1	75638669	.	T	G	.	.	MAF_USDA=1.639
NC_035077.1	75638689	.	G	C	.	.	MAF_USDA=1.639
NC_035077.1	75638734	.	C	G	.	.	MAF_INRAE=15.19;MAF_USDA=4.098
NC_035077.1	75638803	.	T	C	.	.	MAF_USDA=9.836
NC_035077.1	75639073	.	C	G	.	.	MAF_USDA=1.765
NC_035077.1	75639168	.	A	G	.	.	MAF_USDA=2.459
NC_035077.1	75639189	.	A	C	.	.	MAF_INRAE=24.684;MAF_USDA=30.588
NC_035077.1	75639217	.	A	G	.	.	MAF_USDA=1.176
NC_035077.1	75639229	.	A	G	.	.	MAF_INRAE=15.789;MAF_USDA=5.738
NC_035077.1	75639259	.	A	G	.	.	MAF_USDA=5.738
NC_035077.1	75639278	.	T	C	.	.	MAF_INRAE=18.333;MAF_USDA=1.639
NC_035077.1	75639288	.	C	T	.	.	MAF_USDA=3.279
NC_035077.1	75639289	.	G	A	.	.	MAF_USDA=4.167
NC_035077.1	75639290	.	T	G	.	.	MAF_USDA=3.279
NC_035077.1	75639311	.	C	T	.	.	MAF_INRAE=25.316;MAF_USDA=25.0
NC_035077.1	75639395	.	T	A	.	.	MAF_USDA=1.639
NC_035077.1	75639442	.	T	C	.	.	MAF_USDA=1.639
NC_035077.1	75639475	.	T	G	.	.	MAF_USDA=12.941
NC_035077.1	75639617	.	A	G	.	.	MAF_INRAE=24.684;MAF_USDA=23.529
NC_035077.1	75639703	.	G	A	.	.	MAF_INRAE=6.962;MAF_USDA=21.429
NC_035077.1	75639920	.	A	T	.	.	MAF_USDA=3.279
NC_035077.1	75640015	.	G	A	.	.	MAF_INRAE=29.114;MAF_USDA=17.647
NC_035077.1	75640142	.	C	T	.	.	MAF_INRAE=23.418;MAF_USDA=17.647
NC_035077.1	75640212	.	G	A	.	.	MAF_USDA=9.836
NC_035077.1	75640266	.	C	A	.	.	MAF_INRAE=15.19;MAF_USDA=10.588
NC_035077.1	75640292	.	T	A	.	.	MAF_USDA=3.529
NC_035077.1	75640394	.	C	T	.	.	MAF_INRAE=5.263
NC_035077.1	75640531	.	C	G	.	.	MAF_USDA=9.836
NC_035077.1	75640569	.	C	T	.	.	MAF_USDA=1.639
NC_035077.1	75640812	.	C	G	.	.	MAF_USDA=9.836
NC_035077.1	75640819	.	G	C	.	.	MAF_USDA=4.098
NC_035077.1	75640953	.	C	T	.	.	MAF_INRAE=15.19;MAF_USDA=5.738
NC_035077.1	75640993	.	T	C	.	.	MAF_INRAE=21.519;MAF_USDA=1.639
NC_035077.1	75641018	.	T	C	.	.	MAF_INRAE=1.667;MAF_USDA=1.639
NC_035077.1	75641104	.	A	G	.	.	MAF_INRAE=15.19;MAF_USDA=16.393
NC_035077.1	75641154	.	T	C	.	.	MAF_INRAE=23.418;MAF_USDA=12.941
NC_035077.1	75641180	.	C	T	.	.	MAF_INRAE=15.19;MAF_USDA=9.412
NC_035077.1	75641203	.	G	A	.	.	MAF_USDA=1.639
NC_035077.1	75641226	.	T	C	.	.	MAF_INRAE=14.557;MAF_USDA=10.588
NC_035077.1	75641675	.	T	G	.	.	MAF_USDA=7.377
NC_035077.1	75641833	.	G	A	.	.	MAF_USDA=4.918
NC_035077.1	75641848	.	A	C	.	.	MAF_INRAE=15.19;MAF_USDA=10.588
NC_035077.1	75641860	.	G	T	.	.	MAF_USDA=5.294
NC_035077.1	75642058	.	G	A	.	.	MAF_USDA=1.639
NC_035077.1	75642079	.	T	A	.	.	MAF_USDA=10.656
NC_035077.1	75642369	.	G	T	.	.	MAF_USDA=4.098
NC_035077.1	75642449	.	G	A	.	.	MAF_INRAE=21.053;MAF_USDA=5.738
NC_035077.1	75642494	.	C	T	.	.	MAF_INRAE=23.418;MAF_USDA=14.706
NC_035077.1	75642594	.	G	T	.	.	MAF_USDA=5.738
NC_035077.1	75642849	.	A	G	.	.	MAF_USDA=1.639
NC_035077.1	75642862	.	G	A	.	.	MAF_USDA=8.197
NC_035077.1	75642895	.	G	A	.	.	MAF_INRAE=15.19
NC_035077.1	75643077	.	A	C	.	.	MAF_USDA=8.197
NC_035077.1	75643123	.	G	A	.	.	MAF_INRAE=44.937;MAF_USDA=15.882
NC_035077.1	75643147	.	G	T	.	.	MAF_INRAE=2.5;MAF_USDA=6.25
NC_035077.1	75643218	.	T	G	.	.	MAF_INRAE=37.975;MAF_USDA=49.412
NC_035077.1	75643250	.	C	T	.	.	MAF_USDA=4.098
NC_035077.1	75643265	.	C	T	.	.	MAF_INRAE=37.975;MAF_USDA=50.0
NC_035077.1	75643485	.	G	A	.	.	MAF_USDA=8.197
NC_035077.1	75643505	.	T	C	.	.	MAF_INRAE=2.5;MAF_USDA=6.25
NC_035077.1	75643555	.	C	T	.	.	MAF_INRAE=37.975;MAF_USDA=50.0
NC_035077.1	75643657	.	C	T	.	.	MAF_USDA=7.377
NC_035077.1	75643705	.	A	G	.	.	MAF_INRAE=5.263
NC_035077.1	75643738	.	G	A	.	.	MAF_USDA=12.941
NC_035077.1	75643749	.	A	T	.	.	MAF_USDA=2.459
NC_035077.1	75643757	.	C	T	.	.	MAF_INRAE=44.937;MAF_USDA=18.824
NC_035077.1	75643809	.	C	T	.	.	MAF_USDA=12.941
NC_035077.1	75643868	.	T	C	.	.	MAF_INRAE=2.5;MAF_USDA=6.25
NC_035077.1	75643888	.	C	A	.	.	MAF_USDA=2.5
NC_035077.1	75643901	.	C	T	.	.	MAF_INRAE=21.519;MAF_USDA=2.976
NC_035077.1	75643934	.	A	T	.	.	MAF_INRAE=29.747;MAF_USDA=16.471
NC_035077.1	75644113	.	A	G	.	.	MAF_USDA=2.459
NC_035077.1	75644173	.	A	G	.	.	MAF_INRAE=44.937;MAF_USDA=20.588
NC_035077.1	75644221	.	C	T	.	.	MAF_USDA=2.459
NC_035077.1	75644354	.	C	T	.	.	MAF_INRAE=15.789;MAF_USDA=6.471
NC_035077.1	75644366	.	C	T	.	.	MAF_INRAE=32.278;MAF_USDA=32.353
NC_035077.1	75644389	.	C	T	.	.	MAF_USDA=4.918
NC_035077.1	75644559	.	G	T	.	.	MAF_INRAE=32.278;MAF_USDA=50.0
NC_035077.1	75644567	.	T	C	.	.	MAF_INRAE=45.57;MAF_USDA=20.0
NC_035077.1	75644765	.	A	T	.	.	MAF_USDA=1.176
NC_035077.1	75644766	.	T	A	.	.	MAF_USDA=5.738
NC_035077.1	75644793	.	C	T	.	.	MAF_USDA=1.639
NC_035077.1	75644828	.	G	A	.	.	MAF_USDA=1.639
NC_035077.1	75644858	.	A	C	.	.	MAF_INRAE=14.557;MAF_USDA=15.294
NC_035077.1	75644875	.	A	T	.	.	MAF_USDA=1.639
NC_035077.1	75644889	.	T	C	.	.	MAF_USDA=4.098
NC_035077.1	75644908	.	T	G	.	.	MAF_USDA=1.639
NC_035077.1	75644912	.	G	A	.	.	MAF_USDA=1.639
NC_035077.1	75645010	.	G	T	.	.	MAF_USDA=1.639
NC_035077.1	75645125	.	C	T	.	.	MAF_USDA=4.098
NC_035077.1	75645159	.	T	C	.	.	MAF_INRAE=2.5;MAF_USDA=17.059
NC_035077.1	75645176	.	T	A	.	.	MAF_INRAE=44.937;MAF_USDA=20.0
NC_035077.1	75645244	.	C	T	.	.	MAF_INRAE=2.5;MAF_USDA=3.529
NC_035077.1	75645247	.	T	C	.	.	MAF_INRAE=44.937;MAF_USDA=20.0
NC_035077.1	75645261	.	C	A	.	.	MAF_INRAE=34.177;MAF_USDA=47.647
NC_035077.1	75645273	.	G	A	.	.	MAF_USDA=5.294
NC_035077.1	75645305	.	A	G	.	.	MAF_INRAE=21.053;MAF_USDA=12.353
NC_035077.1	75645324	.	G	A	.	.	MAF_INRAE=15.19;MAF_USDA=20.0
NC_035077.1	75645339	.	T	C	.	.	MAF_INRAE=15.19;MAF_USDA=8.333
NC_035077.1	75645355	.	G	A	.	.	MAF_USDA=1.639
NC_035077.1	75645369	.	G	T	.	.	MAF_INRAE=15.789;MAF_USDA=1.639
NC_035077.1	75645470	.	G	A	.	.	MAF_INRAE=15.19;MAF_USDA=20.0
NC_035077.1	75645475	.	C	T	.	.	MAF_INRAE=15.19;MAF_USDA=3.279
NC_035077.1	75645492	.	C	A	.	.	MAF_USDA=9.167
NC_035077.1	75645515	.	G	T	.	.	MAF_INRAE=21.053;MAF_USDA=9.836
NC_035077.1	75645530	.	T	C	.	.	MAF_INRAE=2.5
NC_035077.1	75645597	.	A	T	.	.	MAF_USDA=6.557
NC_035077.1	75645600	.	C	A	.	.	MAF_USDA=3.279
NC_035077.1	75645636	.	G	A	.	.	MAF_USDA=3.279
NC_035077.1	75645645	.	C	T	.	.	MAF_USDA=4.918
NC_035077.1	75645647	.	C	A	.	.	MAF_INRAE=44.304;MAF_USDA=19.412
NC_035077.1	75645658	.	G	A	.	.	MAF_USDA=4.098
NC_035077.1	75645676	.	T	A	.	.	MAF_INRAE=44.937;MAF_USDA=20.588
NC_035077.1	75645677	.	C	G	.	.	MAF_INRAE=49.167;MAF_USDA=20.588
NC_035077.1	75645681	.	A	T	.	.	MAF_INRAE=49.167;MAF_USDA=20.0
NC_035077.1	75645729	.	G	A	.	.	MAF_USDA=12.941
NC_035077.1	75645746	.	T	C	.	.	MAF_USDA=17.647
NC_035077.1	75645775	.	T	C	.	.	MAF_INRAE=44.937;MAF_USDA=20.588
NC_035077.1	75645799	.	C	A	.	.	MAF_INRAE=44.937;MAF_USDA=18.824
NC_035077.1	75645867	.	C	T	.	.	MAF_USDA=1.639
NC_035077.1	75645868	.	G	A	.	.	MAF_INRAE=32.278;MAF_USDA=30.588
NC_035077.1	75645890	.	C	G	.	.	MAF_INRAE=45.57;MAF_USDA=20.0
NC_035077.1	75645964	.	T	C	.	.	MAF_INRAE=44.937;MAF_USDA=18.824
NC_035077.1	75645966	.	G	T	.	.	MAF_INRAE=49.167;MAF_USDA=18.824
NC_035077.1	75645981	.	A	G	.	.	MAF_USDA=1.639
NC_035077.1	75646004	.	C	A	.	.	MAF_USDA=4.706
NC_035077.1	75646017	.	G	T	.	.	MAF_USDA=3.279
NC_035077.1	75646025	.	G	T	.	.	MAF_USDA=2.459
NC_035077.1	75646084	.	C	T	.	.	MAF_INRAE=44.937;MAF_USDA=18.235
NC_035077.1	75646163	.	C	A	.	.	MAF_INRAE=15.19;MAF_USDA=18.824
NC_035077.1	75646178	.	T	C	.	.	MAF_INRAE=44.937;MAF_USDA=36.471
NC_035077.1	75646205	.	G	A	.	.	MAF_USDA=8.235
NC_035077.1	75646262	.	C	A	.	.	MAF_INRAE=21.053;MAF_USDA=9.836
NC_035077.1	75646287	.	A	G	.	.	MAF_USDA=2.459
NC_035077.1	75646319	.	C	T	.	.	MAF_INRAE=34.177;MAF_USDA=36.471
NC_035077.1	75646325	.	C	A	.	.	MAF_INRAE=34.177;MAF_USDA=41.176
NC_035077.1	75646332	.	G	A	.	.	MAF_USDA=5.294
NC_035077.1	75646368	.	A	T	.	.	MAF_USDA=2.459
NC_035077.1	75646370	.	A	C	.	.	MAF_USDA=2.459
NC_035077.1	75646375	.	G	T	.	.	MAF_INRAE=15.19;MAF_USDA=17.647
NC_035077.1	75646382	.	G	C	.	.	MAF_USDA=2.459
NC_035077.1	75646386	.	A	C	.	.	MAF_INRAE=3.333;MAF_USDA=13.529
NC_035077.1	75646429	.	T	C	.	.	MAF_USDA=1.639
NC_035077.1	75646430	.	C	A	.	.	MAF_USDA=2.459
NC_035077.1	75646440	.	A	G	.	.	MAF_USDA=8.197
NC_035077.1	75646443	.	C	T	.	.	MAF_USDA=1.639
NC_035077.1	75646482	.	C	T	.	.	MAF_INRAE=15.19;MAF_USDA=36.471
NC_035077.1	75646539	.	T	C	.	.	MAF_INRAE=1.667;MAF_USDA=6.25
NC_035077.1	75646545	.	G	T	.	.	MAF_INRAE=37.5;MAF_USDA=36.471
NC_035077.1	75646604	.	C	A	.	.	MAF_USDA=6.25
NC_035077.1	75646705	.	C	T	.	.	MAF_USDA=1.639
NC_035077.1	75646707	.	T	G	.	.	MAF_INRAE=34.177;MAF_USDA=27.059
NC_035077.1	75646723	.	T	C	.	.	MAF_USDA=3.279
NC_035077.1	75646731	.	A	G	.	.	MAF_USDA=5.738
NC_035077.1	75646812	.	G	A	.	.	MAF_USDA=3.279
NC_035077.1	75646844	.	C	G	.	.	MAF_INRAE=15.19;MAF_USDA=22.353
NC_035077.1	75646861	.	A	C	.	.	MAF_INRAE=45.57;MAF_USDA=16.471
NC_035077.1	75646868	.	G	A	.	.	MAF_USDA=1.639
NC_035077.1	75646936	.	A	G	.	.	MAF_INRAE=20.886
NC_035077.1	75646966	.	C	A	.	.	MAF_USDA=4.918
NC_035077.1	75647067	.	A	G	.	.	MAF_INRAE=48.734;MAF_USDA=35.882
NC_035077.1	75647084	.	G	A	.	.	MAF_USDA=8.333
NC_035077.1	75647085	.	C	A	.	.	MAF_USDA=8.333
NC_035077.1	75647293	.	C	A	.	.	MAF_INRAE=21.053;MAF_USDA=22.941
NC_035077.1	75647299	.	C	G	.	.	MAF_USDA=3.279
NC_035077.1	75647305	.	A	G	.	.	MAF_INRAE=21.053;MAF_USDA=22.353
NC_035077.1	75647329	.	C	T	.	.	MAF_USDA=8.824
NC_035077.1	75647361	.	T	A	.	.	MAF_USDA=15.882
NC_035077.1	75647366	.	T	G	.	.	MAF_USDA=15.294
NC_035077.1	75647418	.	C	A	.	.	MAF_USDA=12.353
NC_035077.1	75647419	.	G	A	.	.	MAF_USDA=16.667
NC_035077.1	75647426	.	G	A	.	.	MAF_USDA=27.083
NC_035077.1	75647428	.	T	G	.	.	MAF_USDA=10.656
NC_035077.1	75647497	.	G	A	.	.	MAF_USDA=20.0
NC_035077.1	75647504	.	G	A	.	.	MAF_USDA=6.25
NC_035077.1	75647511	.	A	G	.	.	MAF_USDA=17.059
NC_035077.1	75647563	.	T	C	.	.	MAF_USDA=1.639
NC_035077.1	75647669	.	G	A	.	.	MAF_USDA=41.667
NC_035077.1	75647831	.	T	A	.	.	MAF_INRAE=26.316
NC_035077.1	75647841	.	C	A	.	.	MAF_USDA=8.333
NC_035077.1	75647853	.	C	A	.	.	MAF_USDA=5.882
NC_035077.1	75647890	.	A	C	.	.	MAF_INRAE=39.241;MAF_USDA=16.471
NC_035077.1	75648060	.	C	A	.	.	MAF_USDA=15.574
NC_035077.1	75648061	.	G	A	.	.	MAF_USDA=13.529
NC_035077.1	75648076	.	C	T	.	.	MAF_INRAE=44.937;MAF_USDA=17.059
NC_035077.1	75648085	.	T	G	.	.	MAF_INRAE=15.789;MAF_USDA=5.738
NC_035077.1	75648192	.	T	C	.	.	MAF_INRAE=21.053;MAF_USDA=11.176
NC_035077.1	75648266	.	C	T	.	.	MAF_INRAE=21.053;MAF_USDA=7.059
NC_035077.1	75648275	.	G	T	.	.	MAF_INRAE=49.167;MAF_USDA=16.471
NC_035077.1	75648295	.	C	T	.	.	MAF_USDA=8.333
NC_035077.1	75648354	.	A	C	.	.	MAF_INRAE=49.367;MAF_USDA=46.471
NC_035077.1	75648357	.	G	A	.	.	MAF_INRAE=49.167;MAF_USDA=16.471
NC_035077.1	75648367	.	T	G	.	.	MAF_INRAE=44.937;MAF_USDA=33.529
NC_035077.1	75648450	.	A	C	.	.	MAF_INRAE=44.937;MAF_USDA=37.059
NC_035077.1	75648475	.	C	A	.	.	MAF_USDA=16.471
NC_035077.1	75648488	.	A	T	.	.	MAF_USDA=1.176
NC_035077.1	75648502	.	C	T	.	.	MAF_INRAE=31.646;MAF_USDA=21.765
NC_035077.1	75648521	.	C	A	.	.	MAF_INRAE=44.937;MAF_USDA=15.882
NC_035077.1	75648523	.	G	A	.	.	MAF_INRAE=49.167;MAF_USDA=17.059
NC_035077.1	75648577	.	G	A	.	.	MAF_INRAE=21.053;MAF_USDA=9.412
NC_035077.1	75648580	.	T	A	.	.	MAF_USDA=10.656
NC_035077.1	75648594	.	C	G	.	.	MAF_USDA=14.583
NC_035077.1	75648598	.	C	T	.	.	MAF_USDA=20.0
NC_035077.1	75648662	.	T	C	.	.	MAF_USDA=6.471
NC_035077.1	75648691	.	T	C	.	.	MAF_INRAE=15.789;MAF_USDA=4.918
NC_035077.1	75648722	.	G	A	.	.	MAF_USDA=1.639
NC_035077.1	75648748	.	G	C	.	.	MAF_INRAE=2.5;MAF_USDA=6.25
NC_035077.1	75648764	.	A	G	.	.	MAF_INRAE=44.937;MAF_USDA=16.471
NC_035077.1	75648856	.	G	A	.	.	MAF_INRAE=44.937;MAF_USDA=15.882
NC_035077.1	75648888	.	A	G	.	.	MAF_USDA=6.471
NC_035077.1	75648931	.	A	C	.	.	MAF_INRAE=21.053;MAF_USDA=15.574
NC_035077.1	75648965	.	A	C	.	.	MAF_INRAE=44.304;MAF_USDA=16.471
NC_035077.1	75648992	.	C	T	.	.	MAF_INRAE=13.924;MAF_USDA=1.639
NC_035077.1	75649085	.	G	A	.	.	MAF_INRAE=44.937;MAF_USDA=15.882
NC_035077.1	75649138	.	G	A	.	.	MAF_USDA=4.918
NC_035077.1	75649155	.	G	C	.	.	MAF_INRAE=44.937;MAF_USDA=16.471
NC_035077.1	75649163	.	A	G	.	.	MAF_INRAE=44.937;MAF_USDA=16.471
NC_035077.1	75649192	.	T	A	.	.	MAF_INRAE=49.167
NC_035077.1	75649193	.	T	A	.	.	MAF_INRAE=49.167
NC_035077.1	75649238	.	A	G	.	.	MAF_INRAE=44.937;MAF_USDA=15.882
NC_035077.1	75649266	.	G	A	.	.	MAF_USDA=3.279
NC_035077.1	75649267	.	A	G	.	.	MAF_USDA=3.279
NC_035077.1	75649309	.	G	C	.	.	MAF_USDA=1.667
NC_035077.1	75649313	.	G	T	.	.	MAF_USDA=1.667
NC_035077.1	75649314	.	A	G	.	.	MAF_USDA=1.667
NC_035077.1	75649365	.	G	T	.	.	MAF_USDA=3.279
NC_035077.1	75649372	.	A	T	.	.	MAF_USDA=3.279
NC_035077.1	75649404	.	C	G	.	.	MAF_INRAE=37.975;MAF_USDA=29.412
NC_035077.1	75649418	.	T	G	.	.	MAF_INRAE=45.57;MAF_USDA=44.118
NC_035077.1	75649458	.	C	T	.	.	MAF_INRAE=15.19;MAF_USDA=1.639
NC_035077.1	75649471	.	A	G	.	.	MAF_INRAE=44.304;MAF_USDA=15.882
NC_035077.1	75649526	.	T	A	.	.	MAF_USDA=1.639
NC_035077.1	75649540	.	A	T	.	.	MAF_INRAE=44.937;MAF_USDA=16.471
NC_035077.1	75649546	.	A	G	.	.	MAF_INRAE=44.937;MAF_USDA=15.882
NC_035077.1	75649556	.	T	G	.	.	MAF_INRAE=31.646;MAF_USDA=21.429
NC_035077.1	75649575	.	T	A	.	.	MAF_INRAE=45.57;MAF_USDA=15.476
NC_035077.1	75649602	.	T	C	.	.	MAF_USDA=11.667
NC_035077.1	75649735	.	G	A	.	.	MAF_INRAE=44.937;MAF_USDA=16.471
NC_035077.1	75649796	.	T	G	.	.	MAF_USDA=2.459
NC_035077.1	75649806	.	G	T	.	.	MAF_USDA=27.059
NC_035077.1	75649889	.	T	A	.	.	MAF_INRAE=44.937;MAF_USDA=17.262
NC_035077.1	75649961	.	G	T	.	.	MAF_USDA=3.39
NC_035077.1	75650009	.	C	T	.	.	MAF_USDA=14.706
NC_035077.1	75650031	.	G	T	.	.	MAF_USDA=7.647
NC_035077.1	75650068	.	A	G	.	.	MAF_INRAE=8.333
NC_035077.1	75650071	.	A	G	.	.	MAF_INRAE=8.333
NC_035077.1	75650111	.	A	G	.	.	MAF_INRAE=6.962;MAF_USDA=28.235
NC_035077.1	75650132	.	A	T	.	.	MAF_INRAE=50.0
NC_035077.1	75650149	.	A	T	.	.	MAF_USDA=7.647
NC_035077.1	75650185	.	G	T	.	.	MAF_USDA=1.639
NC_035077.1	75650298	.	T	G	.	.	MAF_USDA=1.639
NC_035077.1	75650415	.	G	A	.	.	MAF_INRAE=44.937;MAF_USDA=16.471
NC_035077.1	75650429	.	C	A	.	.	MAF_INRAE=2.5;MAF_USDA=6.25
NC_035077.1	75650453	.	T	A	.	.	MAF_USDA=2.459
NC_035077.1	75650595	.	A	G	.	.	MAF_USDA=10.656
NC_035077.1	75650703	.	T	A	.	.	MAF_USDA=4.098
NC_035077.1	75650720	.	G	A	.	.	MAF_USDA=8.235
NC_035077.1	75650929	.	G	A	.	.	MAF_INRAE=26.316
NC_035077.1	75651051	.	G	T	.	.	MAF_USDA=3.279
NC_035077.1	75651052	.	T	A	.	.	MAF_USDA=3.279
NC_035077.1	75651059	.	G	A	.	.	MAF_USDA=3.279
NC_035077.1	75651109	.	T	C	.	.	MAF_INRAE=2.5;MAF_USDA=6.25
NC_035077.1	75651142	.	C	T	.	.	MAF_INRAE=20.886
NC_035077.1	75651157	.	T	A	.	.	MAF_INRAE=5.263;MAF_USDA=8.235
NC_035077.1	75651190	.	A	T	.	.	MAF_INRAE=44.937;MAF_USDA=17.059
NC_035077.1	75651260	.	C	T	.	.	MAF_USDA=11.475
NC_035077.1	75651301	.	A	T	.	.	MAF_INRAE=30.38;MAF_USDA=16.867
NC_035077.1	75651304	.	A	T	.	.	MAF_USDA=3.279
NC_035077.1	75651305	.	G	T	.	.	MAF_USDA=27.059
NC_035077.1	75651345	.	A	T	.	.	MAF_INRAE=44.304;MAF_USDA=15.882
NC_035077.1	75651405	.	A	C	.	.	MAF_USDA=28.235
NC_035077.1	75651508	.	G	A	.	.	MAF_USDA=2.459
NC_035077.1	75651726	.	G	A	.	.	MAF_USDA=2.353
NC_035077.1	75651820	.	C	A	.	.	MAF_INRAE=23.418;MAF_USDA=13.529
NC_035077.1	75651833	.	C	T	.	.	MAF_INRAE=15.19;MAF_USDA=6.25
NC_035077.1	75651838	.	T	A	.	.	MAF_USDA=28.235
NC_035077.1	75651839	.	T	A	.	.	MAF_USDA=8.235
NC_035077.1	75651881	.	A	T	.	.	MAF_INRAE=23.418;MAF_USDA=12.941
NC_035077.1	75651882	.	T	C	.	.	MAF_INRAE=27.5;MAF_USDA=12.353
NC_035077.1	75651914	.	T	C	.	.	MAF_USDA=7.647
NC_035077.1	75651950	.	G	T	.	.	MAF_INRAE=37.975;MAF_USDA=31.176
NC_035077.1	75651970	.	A	G	.	.	MAF_USDA=4.098
NC_035077.1	75651976	.	G	A	.	.	MAF_USDA=8.197
NC_035077.1	75652014	.	C	T	.	.	MAF_USDA=2.459
NC_035077.1	75652050	.	C	T	.	.	MAF_USDA=1.639
NC_035077.1	75652111	.	G	A	.	.	MAF_USDA=6.557
NC_035077.1	75652153	.	T	G	.	.	MAF_USDA=4.167
NC_035077.1	75652158	.	T	G	.	.	MAF_INRAE=5.263;MAF_USDA=7.647
NC_035077.1	75652176	.	C	T	.	.	MAF_USDA=7.059
NC_035077.1	75652330	.	G	T	.	.	MAF_USDA=1.639
NC_035077.1	75652337	.	T	G	.	.	MAF_INRAE=15.789;MAF_USDA=4.918
NC_035077.1	75652391	.	G	A	.	.	MAF_INRAE=5.263;MAF_USDA=6.557
NC_035077.1	75652563	.	A	T	.	.	MAF_INRAE=5.263;MAF_USDA=40.833
NC_035077.1	75652587	.	T	A	.	.	MAF_USDA=5.0
NC_035077.1	75652620	.	A	G	.	.	MAF_INRAE=3.333;MAF_USDA=5.0
NC_035077.1	75652731	.	G	A	.	.	MAF_USDA=2.459
NC_035077.1	75652842	.	A	G	.	.	MAF_INRAE=5.263;MAF_USDA=12.941
NC_035077.1	75652858	.	A	T	.	.	MAF_INRAE=5.263;MAF_USDA=34.706
NC_035077.1	75652880	.	C	T	.	.	MAF_USDA=1.639
NC_035077.1	75652985	.	C	A	.	.	MAF_INRAE=5.263;MAF_USDA=27.059
NC_035077.1	75653059	.	T	C	.	.	MAF_INRAE=5.263
NC_035077.1	75653123	.	G	T	.	.	MAF_USDA=11.765
NC_035077.1	75653163	.	A	T	.	.	MAF_USDA=1.639
NC_035077.1	75653164	.	T	G	.	.	MAF_USDA=1.639
NC_035077.1	75653331	.	A	T	.	.	MAF_INRAE=22.152;MAF_USDA=13.529
NC_035077.1	75653345	.	C	T	.	.	MAF_USDA=7.059
NC_035077.1	75653366	.	C	T	.	.	MAF_USDA=3.279
NC_035077.1	75653374	.	T	C	.	.	MAF_USDA=7.059
NC_035077.1	75653390	.	G	A	.	.	MAF_INRAE=2.5;MAF_USDA=5.294
NC_035077.1	75653412	.	C	T	.	.	MAF_USDA=2.459
NC_035077.1	75653431	.	G	T	.	.	MAF_INRAE=32.278;MAF_USDA=21.765
NC_035077.1	75653448	.	A	G	.	.	MAF_USDA=3.279
NC_035077.1	75653458	.	A	T	.	.	MAF_USDA=1.639
NC_035077.1	75653463	.	C	T,A	.	.	MAF_INRAE=5.263;MAF_USDA=8.333
NC_035077.1	75653497	.	T	G	.	.	MAF_USDA=11.475
NC_035077.1	75653507	.	T	G	.	.	MAF_INRAE=5.263;MAF_USDA=35.882
NC_035077.1	75653532	.	C	T	.	.	MAF_INRAE=5.263;MAF_USDA=34.706
NC_035077.1	75653599	.	A	C	.	.	MAF_USDA=4.098
NC_035077.1	75653617	.	T	G	.	.	MAF_USDA=1.639
NC_035077.1	75653658	.	T	G	.	.	MAF_INRAE=5.263;MAF_USDA=10.656
NC_035077.1	75653676	.	A	G	.	.	MAF_INRAE=5.263;MAF_USDA=35.294
NC_035077.1	75653678	.	C	A	.	.	MAF_INRAE=11.667;MAF_USDA=6.25
NC_035077.1	75653681	.	G	A	.	.	MAF_USDA=1.639
NC_035077.1	75653730	.	A	G	.	.	MAF_INRAE=5.263;MAF_USDA=27.647
NC_035077.1	75653745	.	C	T	.	.	MAF_INRAE=5.263;MAF_USDA=28.235
NC_035077.1	75653773	.	A	C	.	.	MAF_USDA=2.941
NC_035077.1	75653817	.	T	C	.	.	MAF_INRAE=5.263
NC_035077.1	75653943	.	A	G	.	.	MAF_INRAE=5.263;MAF_USDA=35.882
NC_035077.1	75653973	.	G	T	.	.	MAF_INRAE=20.253;MAF_USDA=20.0
NC_035077.1	75654069	.	T	A	.	.	MAF_USDA=7.059
NC_035077.1	75654192	.	G	A	.	.	MAF_INRAE=45.57;MAF_USDA=15.882
NC_035077.1	75654238	.	C	T	.	.	MAF_INRAE=5.263;MAF_USDA=8.235
NC_035077.1	75654267	.	A	G	.	.	MAF_INRAE=5.263;MAF_USDA=34.706
NC_035077.1	75654310	.	T	C	.	.	MAF_USDA=6.25
NC_035077.1	75654404	.	C	T	.	.	MAF_USDA=3.279
NC_035077.1	75654422	.	C	T	.	.	MAF_INRAE=5.263;MAF_USDA=10.656
NC_035077.1	75654425	.	A	G	.	.	MAF_INRAE=5.263;MAF_USDA=35.294
NC_035077.1	75654432	.	C	T	.	.	MAF_INRAE=2.5;MAF_USDA=6.25
NC_035077.1	75654433	.	C	T	.	.	MAF_INRAE=15.19;MAF_USDA=1.639
NC_035077.1	75654471	.	C	T	.	.	MAF_INRAE=5.263;MAF_USDA=35.882
NC_035077.1	75654472	.	G	A	.	.	MAF_USDA=7.059
NC_035077.1	75654579	.	C	T	.	.	MAF_USDA=7.059
NC_035077.1	75654581	.	A	T	.	.	MAF_USDA=7.059
NC_035077.1	75654756	.	C	T	.	.	MAF_INRAE=45.57;MAF_USDA=22.917
NC_035077.1	75654828	.	A	C	.	.	MAF_USDA=2.083
NC_035077.1	75654936	.	G	T	.	.	MAF_USDA=1.639
NC_035077.1	75654971	.	T	C	.	.	MAF_USDA=1.639
NC_035077.1	75655057	.	A	T	.	.	MAF_INRAE=15.789;MAF_USDA=4.918
NC_035077.1	75655159	.	G	A	.	.	MAF_INRAE=3.333;MAF_USDA=5.294
NC_035077.1	75655168	.	A	C	.	.	MAF_USDA=1.639
NC_035077.1	75655176	.	C	T	.	.	MAF_INRAE=2.5;MAF_USDA=6.25
NC_035077.1	75655347	.	C	T	.	.	MAF_INRAE=47.468;MAF_USDA=38.69
NC_035077.1	75655391	.	T	A	.	.	MAF_USDA=14.167
NC_035077.1	75655404	.	C	T	.	.	MAF_INRAE=23.418;MAF_USDA=13.69
NC_035077.1	75655442	.	T	C	.	.	MAF_USDA=1.639
NC_035077.1	75655486	.	C	T	.	.	MAF_USDA=10.0
NC_035077.1	75655510	.	A	T	.	.	MAF_INRAE=5.263;MAF_USDA=10.656
NC_035077.1	75655542	.	G	T	.	.	MAF_INRAE=46.203;MAF_USDA=35.714
NC_035077.1	75655577	.	T	G	.	.	MAF_INRAE=5.263;MAF_USDA=8.333
NC_035077.1	75655636	.	C	T	.	.	MAF_USDA=1.667
NC_035077.1	75655703	.	C	A	.	.	MAF_INRAE=44.304;MAF_USDA=29.762
NC_035077.1	75655901	.	C	A	.	.	MAF_INRAE=46.835;MAF_USDA=43.976
NC_035077.1	75655971	.	G	C	.	.	MAF_INRAE=5.263;MAF_USDA=8.333
NC_035077.1	75656010	.	C	T	.	.	MAF_INRAE=5.263;MAF_USDA=8.333
NC_035077.1	75656066	.	T	G	.	.	MAF_INRAE=15.789;MAF_USDA=5.0
NC_035077.1	75656137	.	T	A	.	.	MAF_USDA=1.667
NC_035077.1	75656170	.	A	C	.	.	MAF_USDA=4.167
NC_035077.1	75656227	.	G	T	.	.	MAF_USDA=36.905
NC_035077.1	75656235	.	C	T	.	.	MAF_USDA=10.714
NC_035077.1	75656265	.	C	T	.	.	MAF_USDA=35.119
NC_035077.1	75656266	.	G	A	.	.	MAF_USDA=1.667
NC_035077.1	75656339	.	A	C	.	.	MAF_USDA=1.667
NC_035077.1	75656421	.	C	A	.	.	MAF_USDA=5.833
NC_035077.1	75656425	.	C	A	.	.	MAF_USDA=20.833
NC_035077.1	75656432	.	G	C	.	.	MAF_USDA=14.407
NC_035077.1	75656485	.	C	T	.	.	MAF_USDA=25.0
NC_035077.1	75656520	.	C	T	.	.	MAF_USDA=36.905
NC_035077.1	75656713	.	T	C	.	.	MAF_USDA=2.459
NC_035077.1	75656714	.	C	T	.	.	MAF_USDA=8.333
NC_035077.1	75656795	.	G	A	.	.	MAF_USDA=4.167
NC_035077.1	75656897	.	A	C	.	.	MAF_INRAE=43.333;MAF_USDA=41.667
NC_035077.1	75656899	.	C	A	.	.	MAF_INRAE=43.333;MAF_USDA=31.765
NC_035077.1	75656933	.	G	A	.	.	MAF_USDA=1.639
NC_035077.1	75656994	.	A	C	.	.	MAF_INRAE=30.0;MAF_USDA=14.286
NC_035077.1	75657098	.	T	A	.	.	MAF_USDA=5.0
NC_035077.1	75657106	.	C	A	.	.	MAF_USDA=8.929
NC_035077.1	75657108	.	T	C	.	.	MAF_USDA=5.0
NC_035077.1	75657168	.	C	A	.	.	MAF_USDA=1.786
NC_035077.1	75657239	.	C	A	.	.	MAF_INRAE=21.667
NC_035077.1	75657258	.	T	C	.	.	MAF_USDA=8.333
NC_035077.1	75657266	.	T	C	.	.	MAF_USDA=3.333
NC_035077.1	75657308	.	T	C	.	.	MAF_USDA=4.167
NC_035077.1	75657316	.	C	A	.	.	MAF_INRAE=45.0;MAF_USDA=17.262
NC_035077.1	75657319	.	T	C	.	.	MAF_USDA=12.5
NC_035077.1	75657341	.	G	A	.	.	MAF_INRAE=45.0;MAF_USDA=32.738
NC_035077.1	75657363	.	C	A	.	.	MAF_USDA=9.167
NC_035077.1	75657423	.	T	C	.	.	MAF_USDA=12.5
NC_035077.1	75657474	.	C	T	.	.	MAF_USDA=5.0
NC_035077.1	75657475	.	G	A	.	.	MAF_USDA=8.333
NC_035077.1	75657480	.	T	C	.	.	MAF_USDA=12.5
NC_035077.1	75657498	.	A	T	.	.	MAF_USDA=1.667
NC_035077.1	75657518	.	C	G	.	.	MAF_USDA=3.333
NC_035077.1	75657579	.	C	T	.	.	MAF_USDA=8.929
NC_035077.1	75657651	.	G	A	.	.	MAF_USDA=5.952
NC_035077.1	75657685	.	C	G	.	.	MAF_USDA=2.5
NC_035077.1	75657695	.	C	A	.	.	MAF_USDA=8.333
NC_035077.1	75657721	.	T	A	.	.	MAF_USDA=17.073
NC_035077.1	75657722	.	A	T	.	.	MAF_USDA=1.724
NC_035077.1	75657772	.	C	T	.	.	MAF_USDA=1.786
NC_035077.1	75657773	.	G	A	.	.	MAF_USDA=2.5
NC_035077.1	75657836	.	A	C	.	.	MAF_USDA=1.667
NC_035077.1	75657850	.	T	C	.	.	MAF_USDA=8.929
NC_035077.1	75657861	.	T	A	.	.	MAF_USDA=8.929
NC_035077.1	75658017	.	A	C	.	.	MAF_USDA=1.667
NC_035077.1	75658055	.	C	G	.	.	MAF_USDA=3.333
NC_035077.1	75658066	.	G	A	.	.	MAF_USDA=1.667
NC_035077.1	75658121	.	C	A	.	.	MAF_USDA=1.667
NC_035077.1	75658127	.	A	T	.	.	MAF_INRAE=25.0
NC_035077.1	75658171	.	A	G	.	.	MAF_INRAE=25.0;MAF_USDA=4.167
NC_035077.1	75658191	.	G	A	.	.	MAF_USDA=1.667
NC_035077.1	75658255	.	A	T	.	.	MAF_USDA=3.333
NC_035077.1	75658364	.	C	T	.	.	MAF_USDA=6.667
NC_035077.1	75658398	.	C	T	.	.	MAF_USDA=13.095
NC_035077.1	75658414	.	T	G	.	.	MAF_USDA=2.976
NC_035077.1	75658438	.	T	A	.	.	MAF_INRAE=29.167
NC_035077.1	75658448	.	T	C	.	.	MAF_USDA=1.667
NC_035077.1	75658544	.	C	A	.	.	MAF_USDA=20.833
NC_035077.1	75658635	.	C	A	.	.	MAF_USDA=25.0
NC_035077.1	75658680	.	G	A	.	.	MAF_USDA=6.667
NC_035077.1	75658723	.	A	T	.	.	MAF_USDA=5.833
NC_035077.1	75658735	.	T	C	.	.	MAF_INRAE=15.19;MAF_USDA=17.857
NC_035077.1	75658871	.	C	T	.	.	MAF_USDA=5.0
NC_035077.1	75658879	.	G	A	.	.	MAF_USDA=6.25
NC_035077.1	75658991	.	G	A	.	.	MAF_INRAE=2.5;MAF_USDA=6.25
NC_035077.1	75659015	.	A	T	.	.	MAF_USDA=1.667
NC_035077.1	75659025	.	C	T	.	.	MAF_INRAE=46.203;MAF_USDA=48.214
NC_035077.1	75659060	.	T	C	.	.	MAF_INRAE=46.203;MAF_USDA=50.0
NC_035077.1	75659088	.	T	A	.	.	MAF_USDA=1.667
NC_035077.1	75659113	.	T	A	.	.	MAF_INRAE=46.203;MAF_USDA=24.405
NC_035077.1	75659156	.	C	G	.	.	MAF_INRAE=36.842;MAF_USDA=24.405
NC_035077.1	75659192	.	C	G	.	.	MAF_USDA=3.333
NC_035077.1	75659205	.	T	C	.	.	MAF_INRAE=20.253;MAF_USDA=3.333
NC_035077.1	75659206	.	G	A	.	.	MAF_USDA=3.333
NC_035077.1	75659251	.	G	A	.	.	MAF_INRAE=38.608;MAF_USDA=49.405
NC_035077.1	75659303	.	A	G	.	.	MAF_INRAE=38.608;MAF_USDA=37.5
NC_035077.1	75659429	.	G	A	.	.	MAF_USDA=1.786
NC_035077.1	75659440	.	T	G	.	.	MAF_INRAE=45.57;MAF_USDA=25.0
NC_035077.1	75659471	.	T	G	.	.	MAF_USDA=2.5
NC_035077.1	75659536	.	A	G	.	.	MAF_INRAE=45.57;MAF_USDA=25.0
NC_035077.1	75659541	.	C	A	.	.	MAF_USDA=4.167
NC_035077.1	75659552	.	T	C	.	.	MAF_USDA=4.167
NC_035077.1	75659567	.	C	G	.	.	MAF_USDA=19.048
NC_035077.1	75659596	.	G	A	.	.	MAF_INRAE=46.203;MAF_USDA=49.405
NC_035077.1	75659622	.	A	G	.	.	MAF_USDA=1.667
NC_035077.1	75659641	.	G	T	.	.	MAF_INRAE=46.835;MAF_USDA=25.595
NC_035077.1	75659665	.	C	A	.	.	MAF_INRAE=15.789;MAF_USDA=5.0
NC_035077.1	75659690	.	A	T	.	.	MAF_USDA=3.333
NC_035077.1	75659704	.	C	T	.	.	MAF_USDA=1.667
NC_035077.1	75659705	.	A	G	.	.	MAF_INRAE=46.203;MAF_USDA=49.405
NC_035077.1	75659747	.	C	A	.	.	MAF_USDA=20.833
NC_035077.1	75659853	.	G	A	.	.	MAF_INRAE=5.263;MAF_USDA=8.333
NC_035077.1	75659882	.	G	A	.	.	MAF_USDA=1.667
NC_035077.1	75659921	.	G	T	.	.	MAF_USDA=1.667
NC_035077.1	75659924	.	A	G	.	.	MAF_INRAE=46.203;MAF_USDA=23.81
NC_035077.1	75659935	.	A	T	.	.	MAF_USDA=5.0
NC_035077.1	75659991	.	C	T	.	.	MAF_INRAE=15.19;MAF_USDA=3.529
NC_035077.1	75660030	.	A	G	.	.	MAF_INRAE=46.203
NC_035077.1	75660056	.	C	T	.	.	MAF_INRAE=5.263
NC_035077.1	75660066	.	G	T	.	.	MAF_USDA=2.5
NC_035077.1	75660098	.	T	C	.	.	MAF_INRAE=45.57;MAF_USDA=50.0
NC_035077.1	75660143	.	G	A	.	.	MAF_INRAE=43.671;MAF_USDA=25.0
NC_035077.1	75662269	.	C	T	.	.	MAF_INRAE=15.19;MAF_USDA=3.529
NC_035077.1	75662332	.	G	A	.	.	MAF_INRAE=46.203;MAF_USDA=22.619
NC_035077.1	75662393	.	C	T	.	.	MAF_USDA=2.459
NC_035077.1	75662399	.	G	A	.	.	MAF_USDA=3.279
NC_035077.1	75662406	.	G	A	.	.	MAF_USDA=3.279
NC_035077.1	75662426	.	C	T	.	.	MAF_USDA=3.279
NC_035077.1	75662442	.	C	A	.	.	MAF_USDA=4.918
NC_035077.1	75662465	.	A	C	.	.	MAF_USDA=2.083
NC_035077.1	75662497	.	G	A	.	.	MAF_USDA=3.279
NC_035077.1	75662504	.	G	A	.	.	MAF_USDA=2.459
NC_035077.1	75662513	.	C	A	.	.	MAF_USDA=2.459
NC_035077.1	75662517	.	C	T	.	.	MAF_USDA=4.098
NC_035077.1	75662521	.	G	A	.	.	MAF_USDA=2.459
NC_035077.1	75662567	.	C	T	.	.	MAF_USDA=2.459
NC_035077.1	75662571	.	A	C	.	.	MAF_INRAE=45.57;MAF_USDA=49.412
NC_035077.1	75662628	.	C	T	.	.	MAF_USDA=20.0
NC_035077.1	75662645	.	A	G	.	.	MAF_USDA=4.918
NC_035077.1	75662649	.	C	T	.	.	MAF_INRAE=45.57;MAF_USDA=26.471
NC_035077.1	75662652	.	G	A	.	.	MAF_USDA=24.118
NC_035077.1	75662655	.	T	G	.	.	MAF_INRAE=45.57;MAF_USDA=22.941
NC_035077.1	75662660	.	C	T	.	.	MAF_USDA=25.294
NC_035077.1	75662713	.	G	T	.	.	MAF_INRAE=46.203;MAF_USDA=48.824
NC_035077.1	75662759	.	T	C	.	.	MAF_INRAE=2.5;MAF_USDA=6.25
NC_035077.1	75662760	.	G	T	.	.	MAF_INRAE=2.5;MAF_USDA=6.25
NC_035077.1	75662794	.	T	A	.	.	MAF_USDA=9.016
NC_035077.1	75662863	.	C	A	.	.	MAF_INRAE=15.19;MAF_USDA=1.639
NC_035077.1	75662871	.	C	A	.	.	MAF_USDA=1.639
NC_035077.1	75662921	.	A	C	.	.	MAF_USDA=5.738
NC_035077.1	75662973	.	G	T	.	.	MAF_INRAE=46.203;MAF_USDA=24.706
NC_035077.1	75662996	.	A	G	.	.	MAF_INRAE=46.203;MAF_USDA=24.706
NC_035077.1	75663000	.	C	T	.	.	MAF_INRAE=2.5;MAF_USDA=2.353
NC_035077.1	75663080	.	C	T	.	.	MAF_USDA=1.639
NC_035077.1	75663092	.	G	A	.	.	MAF_INRAE=49.167;MAF_USDA=24.118
NC_035077.1	75663114	.	G	A	.	.	MAF_USDA=2.459
NC_035077.1	75663176	.	G	A	.	.	MAF_INRAE=49.167;MAF_USDA=28.235
NC_035077.1	75663193	.	T	A	.	.	MAF_USDA=4.918
NC_035077.1	75663194	.	G	C	.	.	MAF_USDA=6.557
NC_035077.1	75663241	.	G	C	.	.	MAF_USDA=6.557
NC_035077.1	75663273	.	C	T	.	.	MAF_USDA=4.918
NC_035077.1	75663327	.	T	G	.	.	MAF_USDA=4.098
NC_035077.1	75663341	.	G	A	.	.	MAF_USDA=7.059
NC_035077.1	75663368	.	G	T	.	.	MAF_USDA=2.459
NC_035077.1	75663460	.	C	T	.	.	MAF_USDA=2.459
NC_035077.1	75663478	.	T	C	.	.	MAF_INRAE=46.203;MAF_USDA=24.118
NC_035077.1	75663509	.	A	G	.	.	MAF_INRAE=36.842;MAF_USDA=24.118
NC_035077.1	75663522	.	GCCCCCT	GCCCCCC	.	.	MAF_USDA=31.25
NC_035077.1	75663528	.	T	C	.	.	MAF_INRAE=45.57
NC_035077.1	75663616	.	T	A	.	.	MAF_INRAE=46.203;MAF_USDA=24.706
NC_035077.1	75663665	.	C	T	.	.	MAF_INRAE=45.57;MAF_USDA=24.706
NC_035077.1	75663773	.	C	T	.	.	MAF_INRAE=46.203;MAF_USDA=24.706
NC_035077.1	75663782	.	G	T	.	.	MAF_USDA=20.0
NC_035077.1	75663787	.	C	T	.	.	MAF_INRAE=46.203;MAF_USDA=24.706
NC_035077.1	75663803	.	C	A	.	.	MAF_INRAE=46.203;MAF_USDA=25.294
NC_035077.1	75663835	.	T	A	.	.	MAF_INRAE=46.203;MAF_USDA=24.706
NC_035077.1	75663836	.	C	A	.	.	MAF_INRAE=49.167;MAF_USDA=24.706
NC_035077.1	75663842	.	G	A	.	.	MAF_INRAE=46.203;MAF_USDA=25.294
NC_035077.1	75663891	.	C	T	.	.	MAF_INRAE=15.19;MAF_USDA=1.639
NC_035077.1	75663905	.	C	T	.	.	MAF_USDA=3.279
NC_035077.1	75663957	.	C	A	.	.	MAF_INRAE=5.263;MAF_USDA=9.836
NC_035077.1	75663963	.	C	T	.	.	MAF_INRAE=46.835;MAF_USDA=24.118
NC_035077.1	75664086	.	A	G	.	.	MAF_USDA=3.279
NC_035077.1	75664152	.	T	G	.	.	MAF_USDA=7.059
NC_035077.1	75664160	.	G	A	.	.	MAF_INRAE=44.937;MAF_USDA=24.706
NC_035077.1	75664259	.	G	A	.	.	MAF_USDA=17.647
NC_035077.1	75664276	.	T	C	.	.	MAF_INRAE=46.203;MAF_USDA=25.294
NC_035077.1	75664302	.	A	C	.	.	MAF_USDA=20.238
NC_035077.1	75664305	.	T	G	.	.	MAF_USDA=9.167
NC_035077.1	75664606	.	G	A	.	.	MAF_INRAE=15.19
NC_035077.1	75664607	.	C	T	.	.	MAF_USDA=3.279
NC_035077.1	75664674	.	C	T	.	.	MAF_INRAE=38.608;MAF_USDA=28.824
NC_035077.1	75664691	.	C	A	.	.	MAF_INRAE=44.937;MAF_USDA=15.294
NC_035077.1	75664820	.	C	T	.	.	MAF_USDA=4.167
NC_035077.1	75664899	.	C	G	.	.	MAF_INRAE=46.203;MAF_USDA=24.706
NC_035077.1	75664910	.	C	T	.	.	MAF_USDA=5.738
NC_035077.1	75664929	.	G	C	.	.	MAF_USDA=3.529
NC_035077.1	75665030	.	T	C	.	.	MAF_USDA=1.639
NC_035077.1	75665036	.	A	G	.	.	MAF_INRAE=46.203;MAF_USDA=25.0
NC_035077.1	75665037	.	G	A	.	.	MAF_USDA=20.0
NC_035077.1	75665067	.	C	A	.	.	MAF_USDA=1.639
NC_035077.1	75665093	.	C	T	.	.	MAF_USDA=7.377
NC_035077.1	75665113	.	C	T	.	.	MAF_INRAE=44.937;MAF_USDA=16.471
NC_035077.1	75665130	.	A	G	.	.	MAF_INRAE=46.203;MAF_USDA=24.118
NC_035077.1	75665194	.	C	T	.	.	MAF_USDA=7.647
NC_035077.1	75665207	.	A	C	.	.	MAF_INRAE=46.203;MAF_USDA=24.706
NC_035077.1	75665214	.	C	T	.	.	MAF_USDA=5.738
NC_035077.1	75665215	.	G	C	.	.	MAF_USDA=5.738
NC_035077.1	75665224	.	A	G	.	.	MAF_USDA=11.475
NC_035077.1	75665275	.	G	A	.	.	MAF_USDA=1.639
NC_035077.1	75665279	.	T	C	.	.	MAF_INRAE=46.203;MAF_USDA=24.118
NC_035077.1	75665325	.	A	C	.	.	MAF_USDA=3.279
NC_035077.1	75665340	.	C	G	.	.	MAF_INRAE=46.203;MAF_USDA=24.118
NC_035077.1	75665401	.	C	T	.	.	MAF_USDA=22.941
NC_035077.1	75665493	.	T	C	.	.	MAF_INRAE=46.203;MAF_USDA=47.647
NC_035077.1	75665495	.	A	G	.	.	MAF_INRAE=49.167;MAF_USDA=24.118
NC_035077.1	75665522	.	C	G	.	.	MAF_USDA=1.639
NC_035077.1	75665588	.	C	T	.	.	MAF_INRAE=46.203;MAF_USDA=25.294
NC_035077.1	75665611	.	G	T	.	.	MAF_INRAE=15.789;MAF_USDA=4.918
NC_035077.1	75665664	.	C	T	.	.	MAF_USDA=6.557
NC_035077.1	75665673	.	C	T	.	.	MAF_USDA=12.941
NC_035077.1	75665714	.	G	A	.	.	MAF_INRAE=39.241
NC_035077.1	75665767	.	C	G	.	.	MAF_INRAE=46.203;MAF_USDA=24.706
NC_035077.1	75665841	.	T	C	.	.	MAF_INRAE=46.203;MAF_USDA=24.405
NC_035077.1	75665859	.	G	A	.	.	MAF_USDA=17.857
NC_035077.1	75665891	.	G	T	.	.	MAF_USDA=4.098
NC_035077.1	75666056	.	C	T	.	.	MAF_INRAE=46.203;MAF_USDA=24.706
NC_035077.1	75666070	.	T	G	.	.	MAF_INRAE=46.203;MAF_USDA=48.824
NC_035077.1	75666201	.	C	A	.	.	MAF_INRAE=46.203;MAF_USDA=25.0
NC_035077.1	75666256	.	C	T	.	.	MAF_INRAE=5.263;MAF_USDA=5.294
NC_035077.1	75666326	.	A	C	.	.	MAF_USDA=1.639
NC_035077.1	75666379	.	G	A	.	.	MAF_INRAE=46.203;MAF_USDA=24.706
NC_035077.1	75666428	.	A	C	.	.	MAF_INRAE=46.203;MAF_USDA=24.706
NC_035077.1	75666456	.	T	A	.	.	MAF_INRAE=2.5;MAF_USDA=6.25
NC_035077.1	75666493	.	T	C	.	.	MAF_INRAE=2.5;MAF_USDA=2.381
NC_035077.1	75666494	.	A	C	.	.	MAF_INRAE=29.747;MAF_USDA=16.667
NC_035077.1	75666545	.	A	G	.	.	MAF_INRAE=46.835;MAF_USDA=49.412
NC_035077.1	75666667	.	T	C	.	.	MAF_INRAE=15.789;MAF_USDA=4.918
NC_035077.1	75666689	.	A	C	.	.	MAF_INRAE=44.937;MAF_USDA=30.0
NC_035077.1	75666743	.	T	G	.	.	MAF_INRAE=5.263
NC_035077.1	75666757	.	A	G	.	.	MAF_INRAE=5.263
NC_035077.1	75666763	.	G	T	.	.	MAF_USDA=1.639
NC_035077.1	75666904	.	T	C	.	.	MAF_INRAE=2.5;MAF_USDA=5.882
NC_035077.1	75666930	.	G	A	.	.	MAF_USDA=1.639
NC_035077.1	75666931	.	C	G	.	.	MAF_USDA=1.639
NC_035077.1	75666935	.	A	G	.	.	MAF_USDA=1.639
NC_035077.1	75666969	.	C	T	.	.	MAF_USDA=4.918
NC_035077.1	75666996	.	G	T	.	.	MAF_INRAE=49.367;MAF_USDA=28.235
NC_035077.1	75667039	.	A	C	.	.	MAF_INRAE=2.5;MAF_USDA=11.176
NC_035077.1	75667040	.	T	G	.	.	MAF_USDA=6.557
NC_035077.1	75667045	.	A	G	.	.	MAF_INRAE=49.367;MAF_USDA=28.235
NC_035077.1	75667102	.	T	A	.	.	MAF_INRAE=11.667
NC_035077.1	75667125	.	A	T	.	.	MAF_USDA=4.918
NC_035077.1	75667155	.	G	T	.	.	MAF_INRAE=21.519;MAF_USDA=2.353
NC_035077.1	75667179	.	A	T	.	.	MAF_INRAE=29.114;MAF_USDA=16.471
NC_035077.1	75667206	.	A	T	.	.	MAF_USDA=3.279
NC_035077.1	75667268	.	C	T	.	.	MAF_USDA=17.059
NC_035077.1	75667317	.	A	G	.	.	MAF_USDA=4.918
NC_035077.1	75667521	.	C	T	.	.	MAF_USDA=4.918
NC_035077.1	75667651	.	G	C	.	.	MAF_INRAE=47.468;MAF_USDA=42.353
NC_035077.1	75667652	.	G	C	.	.	MAF_INRAE=47.5;MAF_USDA=24.118
NC_035077.1	75667754	.	C	T	.	.	MAF_USDA=2.459
NC_035077.1	75667805	.	T	G	.	.	MAF_USDA=1.639
NC_035077.1	75667911	.	T	C,G	.	.	MAF_INRAE=49.367;MAF_USDA=47.059
NC_035077.1	75667943	.	T	G	.	.	MAF_INRAE=3.165;MAF_USDA=16.667
NC_035077.1	75667967	.	C	T	.	.	MAF_USDA=5.738
NC_035077.1	75668000	.	C	T	.	.	MAF_USDA=2.459
NC_035077.1	75668057	.	C	T	.	.	MAF_INRAE=47.468;MAF_USDA=43.529
NC_035077.1	75668075	.	T	G	.	.	MAF_USDA=20.0
NC_035077.1	75668081	.	T	C	.	.	MAF_INRAE=3.165;MAF_USDA=11.176
NC_035077.1	75668086	.	C	T	.	.	MAF_INRAE=23.418;MAF_USDA=13.529
NC_035077.1	75668191	.	G	T	.	.	MAF_USDA=3.279
NC_035077.1	75668277	.	T	A	.	.	MAF_USDA=2.459
NC_035077.1	75668336	.	C	T	.	.	MAF_USDA=5.738
NC_035077.1	75668387	.	G	T	.	.	MAF_USDA=5.882
NC_035077.1	75668390	.	G	A	.	.	MAF_USDA=4.918
NC_035077.1	75668419	.	A	G	.	.	MAF_USDA=1.667
NC_035077.1	75668422	.	C	T	.	.	MAF_USDA=1.639
NC_035077.1	75668541	.	T	A	.	.	MAF_USDA=4.918
NC_035077.1	75668588	.	G	C	.	.	MAF_USDA=8.333
NC_035077.1	75668595	.	C	T	.	.	MAF_USDA=1.639
NC_035077.1	75668645	.	G	A	.	.	MAF_INRAE=32.278;MAF_USDA=48.824
NC_035077.1	75668680	.	G	A	.	.	MAF_INRAE=14.557;MAF_USDA=15.882
NC_035077.1	75668682	.	T	C	.	.	MAF_INRAE=27.5;MAF_USDA=45.882
NC_035077.1	75668689	.	G	A	.	.	MAF_USDA=2.459
NC_035077.1	75668723	.	C	T	.	.	MAF_INRAE=6.667
NC_035077.1	75668745	.	G	C	.	.	MAF_INRAE=5.263;MAF_USDA=6.557
NC_035077.1	75668752	.	A	G	.	.	MAF_USDA=4.167
NC_035077.1	75668784	.	G	A	.	.	MAF_USDA=2.459
NC_035077.1	75668812	.	C	T	.	.	MAF_INRAE=3.165;MAF_USDA=11.765
NC_035077.1	75668823	.	A	G	.	.	MAF_INRAE=18.354;MAF_USDA=25.294
NC_035077.1	75668878	.	C	A	.	.	MAF_USDA=5.738
NC_035077.1	75668899	.	C	T	.	.	MAF_INRAE=32.278;MAF_USDA=22.941
NC_035077.1	75668918	.	G	T	.	.	MAF_USDA=7.377
NC_035077.1	75668955	.	T	C	.	.	MAF_USDA=1.639
NC_035077.1	75668970	.	A	C	.	.	MAF_USDA=1.639
NC_035077.1	75668983	.	A	T	.	.	MAF_USDA=3.279
NC_035077.1	75668985	.	T	C	.	.	MAF_USDA=7.377
NC_035077.1	75668991	.	A	G	.	.	MAF_USDA=4.167
NC_035077.1	75669013	.	G	A	.	.	MAF_USDA=6.25
NC_035077.1	75669023	.	G	A	.	.	MAF_INRAE=32.278;MAF_USDA=45.882
NC_035077.1	75669087	.	C	T	.	.	MAF_INRAE=32.278;MAF_USDA=45.882
NC_035077.1	75669091	.	G	A	.	.	MAF_USDA=4.167
NC_035077.1	75669120	.	G	A	.	.	MAF_USDA=4.918
NC_035077.1	75669354	.	G	A	.	.	MAF_INRAE=32.278;MAF_USDA=41.765
NC_035077.1	75669456	.	C	T	.	.	MAF_INRAE=32.278;MAF_USDA=43.529
NC_035077.1	75669487	.	C	T	.	.	MAF_INRAE=44.304;MAF_USDA=17.059
NC_035077.1	75669494	.	G	A	.	.	MAF_USDA=4.098
NC_035077.1	75669502	.	C	A	.	.	MAF_USDA=4.918
NC_035077.1	75669629	.	A	G	.	.	MAF_USDA=1.639
NC_035077.1	75669724	.	A	G	.	.	MAF_USDA=3.279
NC_035077.1	75669742	.	G	A	.	.	MAF_USDA=4.167
NC_035077.1	75669744	.	C	A	.	.	MAF_USDA=4.098
NC_035077.1	75669757	.	G	A	.	.	MAF_INRAE=36.709;MAF_USDA=36.471
NC_035077.1	75669758	.	A	G	.	.	MAF_INRAE=28.333;MAF_USDA=40.588
NC_035077.1	75669769	.	G	A	.	.	MAF_USDA=4.118
NC_035077.1	75669824	.	A	T	.	.	MAF_INRAE=22.5;MAF_USDA=15.294
NC_035077.1	75669896	.	A	G	.	.	MAF_USDA=4.167
NC_035077.1	75669968	.	G	A	.	.	MAF_USDA=5.294
NC_035077.1	75670014	.	C	A	.	.	MAF_USDA=4.918
NC_035077.1	75670037	.	G	A	.	.	MAF_INRAE=36.076;MAF_USDA=31.176
NC_035077.1	75670050	.	A	G	.	.	MAF_USDA=1.639
NC_035077.1	75670105	.	A	C	.	.	MAF_INRAE=2.5
NC_035077.1	75670108	.	A	G	.	.	MAF_INRAE=1.667
NC_035077.1	75670109	.	C	T	.	.	MAF_INRAE=1.667
NC_035077.1	75670202	.	C	G	.	.	MAF_INRAE=3.333;MAF_USDA=24.59
NC_035077.1	75670230	.	T	C	.	.	MAF_INRAE=20.0;MAF_USDA=5.738
NC_035077.1	75670276	.	C	G	.	.	MAF_USDA=4.118
NC_035077.1	75670309	.	G	T	.	.	MAF_USDA=2.459
NC_035077.1	75670310	.	G	A	.	.	MAF_INRAE=36.076;MAF_USDA=41.176
NC_035077.1	75670316	.	G	T	.	.	MAF_INRAE=1.667;MAF_USDA=3.279
NC_035077.1	75670407	.	C	T	.	.	MAF_INRAE=36.709;MAF_USDA=39.412
NC_035077.1	75670413	.	A	G	.	.	MAF_INRAE=22.5;MAF_USDA=14.706
NC_035077.1	75670589	.	T	G	.	.	MAF_USDA=1.639
NC_035077.1	75670704	.	T	G	.	.	MAF_INRAE=3.333
NC_035077.1	75670758	.	T	G	.	.	MAF_USDA=7.377
NC_035077.1	75670770	.	T	C	.	.	MAF_USDA=7.377
NC_035077.1	75670786	.	G	A	.	.	MAF_INRAE=20.0;MAF_USDA=3.279
NC_035077.1	75670806	.	C	T	.	.	MAF_USDA=17.059
NC_035077.1	75670824	.	C	T	.	.	MAF_USDA=27.083
NC_035077.1	75670842	.	C	T	.	.	MAF_INRAE=1.667;MAF_USDA=14.583
NC_035077.1	75670869	.	T	G	.	.	MAF_USDA=4.167
NC_035077.1	75670883	.	G	A	.	.	MAF_INRAE=8.333
NC_035077.1	75670885	.	T	C	.	.	MAF_INRAE=8.333
NC_035077.1	75670890	.	G	T	.	.	MAF_INRAE=8.333
NC_035077.1	75670982	.	C	T	.	.	MAF_INRAE=2.5;MAF_USDA=8.235
NC_035077.1	75671017	.	A	G	.	.	MAF_INRAE=3.333;MAF_USDA=25.294
NC_035077.1	75671075	.	C	T	.	.	MAF_USDA=10.417
NC_035077.1	75671083	.	G	A	.	.	MAF_INRAE=19.167;MAF_USDA=1.639
NC_035077.1	75671094	.	G	C	.	.	MAF_USDA=4.098
NC_035077.1	75671141	.	C	A	.	.	MAF_INRAE=37.975
NC_035077.1	75671149	.	A	G	.	.	MAF_USDA=9.836
NC_035077.1	75671189	.	A	C	.	.	MAF_INRAE=3.333
NC_035077.1	75671190	.	C	T	.	.	MAF_INRAE=3.333
NC_035077.1	75671197	.	T	C	.	.	MAF_INRAE=36.842;MAF_USDA=21.176
NC_035077.1	75671202	.	T	C	.	.	MAF_INRAE=3.333
NC_035077.1	75671208	.	T	A	.	.	MAF_INRAE=2.5
NC_035077.1	75671245	.	G	T	.	.	MAF_INRAE=21.053
NC_035077.1	75671323	.	G	T	.	.	MAF_INRAE=20.0;MAF_USDA=2.459
NC_035077.1	75671401	.	T	C	.	.	MAF_USDA=16.667
NC_035077.1	75671403	.	G	T	.	.	MAF_USDA=25.0
NC_035077.1	75671534	.	C	T	.	.	MAF_USDA=3.279
NC_035077.1	75671535	.	A	G	.	.	MAF_USDA=3.279
NC_035077.1	75671582	.	A	T	.	.	MAF_USDA=4.098
NC_035077.1	75671683	.	C	A	.	.	MAF_INRAE=5.263
NC_035077.1	75671716	.	T	G	.	.	MAF_INRAE=18.354;MAF_USDA=17.213
NC_035077.1	75671814	.	C	T	.	.	MAF_INRAE=15.19
NC_035077.1	75671829	.	T	G	.	.	MAF_USDA=5.738
NC_035077.1	75671830	.	T	G	.	.	MAF_USDA=3.279
NC_035077.1	75671952	.	G	T	.	.	MAF_INRAE=22.152;MAF_USDA=37.647
NC_035077.1	75671958	.	A	T	.	.	MAF_USDA=10.588
NC_035077.1	75672131	.	T	A	.	.	MAF_INRAE=20.0;MAF_USDA=2.459
NC_035077.1	75672181	.	C	T	.	.	MAF_USDA=1.639
NC_035077.1	75672226	.	A	G	.	.	MAF_USDA=4.918
NC_035077.1	75672241	.	T	A	.	.	MAF_USDA=4.098
NC_035077.1	75672260	.	C	T	.	.	MAF_INRAE=20.0;MAF_USDA=2.459
NC_035077.1	75672269	.	G	A	.	.	MAF_USDA=1.639
NC_035077.1	75672270	.	A	G	.	.	MAF_USDA=4.918
NC_035077.1	75672280	.	T	A	.	.	MAF_INRAE=21.519;MAF_USDA=38.235
NC_035077.1	75672471	.	G	A	.	.	MAF_USDA=1.639
NC_035077.1	75672476	.	A	G	.	.	MAF_INRAE=15.789;MAF_USDA=22.131
NC_035077.1	75672631	.	A	G	.	.	MAF_USDA=5.738
NC_035077.1	75672642	.	A	G	.	.	MAF_USDA=1.176
NC_035077.1	75672675	.	C	A	.	.	MAF_INRAE=22.152;MAF_USDA=34.706
NC_035077.1	75672750	.	A	T	.	.	MAF_USDA=1.639
NC_035077.1	75672861	.	G	A	.	.	MAF_USDA=5.738
NC_035077.1	75672928	.	A	G	.	.	MAF_INRAE=39.241;MAF_USDA=20.0
NC_035077.1	75672941	.	A	G	.	.	MAF_USDA=5.738
NC_035077.1	75672981	.	G	A	.	.	MAF_USDA=2.459
NC_035077.1	75673067	.	T	A	.	.	MAF_INRAE=5.263
NC_035077.1	75673091	.	C	A	.	.	MAF_INRAE=17.089;MAF_USDA=15.294
NC_035077.1	75673102	.	G	C	.	.	MAF_USDA=5.738
NC_035077.1	75673172	.	G	T	.	.	MAF_USDA=1.639
NC_035077.1	75673182	.	A	C	.	.	MAF_USDA=5.738
NC_035077.1	75673205	.	C	T	.	.	MAF_USDA=8.333
NC_035077.1	75673278	.	G	A	.	.	MAF_USDA=4.918
NC_035077.1	75673279	.	C	T	.	.	MAF_USDA=4.918
NC_035077.1	75673306	.	T	C	.	.	MAF_INRAE=19.167;MAF_USDA=2.459
NC_035077.1	75673412	.	G	A	.	.	MAF_INRAE=2.5
NC_035077.1	75673430	.	C	G	.	.	MAF_USDA=5.882
NC_035077.1	75673431	.	G	A	.	.	MAF_INRAE=15.19;MAF_USDA=2.459
NC_035077.1	75673509	.	G	A	.	.	MAF_USDA=3.279
NC_035077.1	75673522	.	G	A	.	.	MAF_INRAE=21.519;MAF_USDA=2.941
NC_035077.1	75673592	.	T	C	.	.	MAF_INRAE=15.789;MAF_USDA=23.77
NC_035077.1	75673624	.	T	C	.	.	MAF_USDA=5.738
NC_035077.1	75673637	.	T	G	.	.	MAF_INRAE=15.19;MAF_USDA=1.639
NC_035077.1	75673685	.	C	T	.	.	MAF_INRAE=20.886;MAF_USDA=2.941
NC_035077.1	75673705	.	A	T	.	.	MAF_USDA=4.918
NC_035077.1	75673815	.	G	A	.	.	MAF_USDA=4.918
NC_035077.1	75673843	.	T	C	.	.	MAF_USDA=1.639
NC_035077.1	75673895	.	T	C	.	.	MAF_INRAE=14.557;MAF_USDA=16.071
NC_035077.1	75674142	.	C	G	.	.	MAF_USDA=5.738
NC_035077.1	75674339	.	G	A	.	.	MAF_USDA=41.667
NC_035077.1	75674340	.	C	G	.	.	MAF_USDA=41.667
NC_035077.1	75674351	.	G	A	.	.	MAF_USDA=1.667
NC_035077.1	75674389	.	C	T	.	.	MAF_USDA=4.762
NC_035077.1	75674415	.	T	G	.	.	MAF_USDA=4.918
NC_035077.1	75674432	.	C	T	.	.	MAF_USDA=2.459
NC_035077.1	75674510	.	A	G	.	.	MAF_USDA=1.639
NC_035077.1	75674540	.	T	C	.	.	MAF_INRAE=16.456;MAF_USDA=20.588
NC_035077.1	75674572	.	C	T	.	.	MAF_USDA=5.738
NC_035077.1	75674600	.	G	T	.	.	MAF_INRAE=30.833;MAF_USDA=29.167
NC_035077.1	75674615	.	A	G	.	.	MAF_INRAE=1.667;MAF_USDA=2.941
NC_035077.1	75674616	.	C	T	.	.	MAF_USDA=4.098
NC_035077.1	75674617	.	G	A	.	.	MAF_INRAE=39.873;MAF_USDA=24.706
NC_035077.1	75674621	.	T	G	.	.	MAF_INRAE=15.833;MAF_USDA=27.059
NC_035077.1	75674634	.	C	T	.	.	MAF_INRAE=5.263
NC_035077.1	75674667	.	TTC	TTA	.	.	MAF_USDA=41.667
NC_035077.1	75674669	.	C	A	.	.	MAF_INRAE=20.253;MAF_USDA=40.0
NC_035077.1	75674787	.	C	T	.	.	MAF_INRAE=19.62;MAF_USDA=32.353
NC_035077.1	75674788	.	A	G	.	.	MAF_INRAE=15.0;MAF_USDA=46.471
NC_035077.1	75674809	.	C	T	.	.	MAF_INRAE=18.987;MAF_USDA=45.882
NC_035077.1	75674852	.	G	A	.	.	MAF_USDA=6.25
NC_035077.1	75674912	.	C	T	.	.	MAF_USDA=4.918
NC_035077.1	75674924	.	C	T	.	.	MAF_INRAE=20.0;MAF_USDA=2.459
NC_035077.1	75674953	.	C	T	.	.	MAF_USDA=8.333
NC_035077.1	75674957	.	C	T	.	.	MAF_INRAE=15.789;MAF_USDA=21.311
NC_035077.1	75675026	.	T	C	.	.	MAF_INRAE=22.152;MAF_USDA=40.0
NC_035077.1	75675100	.	C	T	.	.	MAF_USDA=5.738
NC_035077.1	75675112	.	C	A	.	.	MAF_INRAE=17.722;MAF_USDA=25.882
NC_035077.1	75675139	.	G	A	.	.	MAF_USDA=5.738
NC_035077.1	75675147	.	T	C	.	.	MAF_USDA=1.639
NC_035077.1	75675264	.	C	T	.	.	MAF_INRAE=15.823;MAF_USDA=32.941
NC_035077.1	75675273	.	C	A	.	.	MAF_INRAE=20.253;MAF_USDA=47.647
NC_035077.1	75675311	.	G	A	.	.	MAF_INRAE=46.203;MAF_USDA=22.353
NC_035077.1	75675333	.	T	G	.	.	MAF_USDA=5.738
NC_035077.1	75675353	.	A	G	.	.	MAF_USDA=4.918
NC_035077.1	75675383	.	G	A	.	.	MAF_INRAE=20.833;MAF_USDA=2.459
NC_035077.1	75675413	.	G	A	.	.	MAF_INRAE=15.789
NC_035077.1	75675414	.	A	C	.	.	MAF_USDA=5.738
NC_035077.1	75675416	.	G	T	.	.	MAF_USDA=5.738
NC_035077.1	75675446	.	G	T	.	.	MAF_INRAE=20.253;MAF_USDA=41.765
NC_035077.1	75675506	.	T	G	.	.	MAF_USDA=8.333
NC_035077.1	75675548	.	A	T	.	.	MAF_INRAE=2.5;MAF_USDA=4.118
NC_035077.1	75675574	.	C	G	.	.	MAF_INRAE=16.456;MAF_USDA=20.0
NC_035077.1	75675580	.	C	G	.	.	MAF_INRAE=20.253;MAF_USDA=47.059
NC_035077.1	75675619	.	C	T	.	.	MAF_INRAE=1.667;MAF_USDA=12.941
NC_035077.1	75675625	.	G	A	.	.	MAF_USDA=4.918
NC_035077.1	75675643	.	G	A	.	.	MAF_USDA=3.279
NC_035077.1	75675766	.	C	T	.	.	MAF_INRAE=1.667;MAF_USDA=1.639
NC_035077.1	75675781	.	T	C	.	.	MAF_USDA=47.917
NC_035077.1	75675791	.	A	G	.	.	MAF_USDA=41.667
NC_035077.1	75675804	.	A	G	.	.	MAF_USDA=47.917
NC_035077.1	75675812	.	T	G	.	.	MAF_USDA=43.75
NC_035077.1	75675815	.	A	G	.	.	MAF_USDA=47.917
NC_035077.1	75675946	.	C	T	.	.	MAF_USDA=4.918
NC_035077.1	75675972	.	G	A	.	.	MAF_USDA=2.459
NC_035077.1	75676163	.	G	A	.	.	MAF_USDA=4.918
NC_035077.1	75676198	.	A	C	.	.	MAF_USDA=5.882
NC_035077.1	75676365	.	T	C	.	.	MAF_USDA=3.279
NC_035077.1	75676584	.	A	G	.	.	MAF_USDA=5.882
NC_035077.1	75676613	.	G	T	.	.	MAF_INRAE=22.152;MAF_USDA=45.082
NC_035077.1	75676633	.	T	C	.	.	MAF_INRAE=22.152;MAF_USDA=44.118
NC_035077.1	75676634	.	G	A	.	.	MAF_INRAE=17.5;MAF_USDA=48.824
NC_035077.1	75676739	.	T	C	.	.	MAF_USDA=4.918
NC_035077.1	75676785	.	C	A	.	.	MAF_INRAE=5.696;MAF_USDA=9.412
NC_035077.1	75676837	.	G	T	.	.	MAF_USDA=3.279
NC_035077.1	75676878	.	G	A	.	.	MAF_INRAE=22.152;MAF_USDA=48.235
NC_035077.1	75676886	.	A	C	.	.	MAF_USDA=3.279
NC_035077.1	75676929	.	T	C	.	.	MAF_INRAE=37.342;MAF_USDA=23.77
NC_035077.1	75676943	.	G	T	.	.	MAF_INRAE=22.152;MAF_USDA=47.647
NC_035077.1	75676966	.	A	G	.	.	MAF_USDA=4.918
NC_035077.1	75676991	.	C	T	.	.	MAF_INRAE=10.526;MAF_USDA=12.5
NC_035077.1	75676992	.	G	T	.	.	MAF_USDA=2.083
NC_035077.1	75677002	.	G	C	.	.	MAF_USDA=3.279
NC_035077.1	75677011	.	T	C	.	.	MAF_USDA=4.918
NC_035077.1	75677200	.	G	C	.	.	MAF_USDA=4.918
NC_035077.1	75677204	.	G	A	.	.	MAF_INRAE=20.0;MAF_USDA=9.836
NC_035077.1	75677216	.	T	C	.	.	MAF_USDA=4.918
NC_035077.1	75677243	.	C	T	.	.	MAF_USDA=4.918
NC_035077.1	75677358	.	G	T	.	.	MAF_INRAE=17.722;MAF_USDA=34.118
NC_035077.1	75677444	.	T	G	.	.	MAF_INRAE=37.975;MAF_USDA=28.235
NC_035077.1	75677506	.	T	C	.	.	MAF_INRAE=17.722;MAF_USDA=36.471
NC_035077.1	75677564	.	G	C	.	.	MAF_INRAE=37.975;MAF_USDA=27.647
NC_035077.1	75677580	.	A	G	.	.	MAF_INRAE=17.722;MAF_USDA=33.529
NC_035077.1	75677601	.	T	C	.	.	MAF_USDA=4.918
NC_035077.1	75677608	.	C	T	.	.	MAF_USDA=3.279
NC_035077.1	75677622	.	T	G	.	.	MAF_USDA=18.824
NC_035077.1	75677690	.	T	G	.	.	MAF_INRAE=20.0;MAF_USDA=4.918
NC_035077.1	75677724	.	A	C	.	.	MAF_INRAE=6.667
NC_035077.1	75677779	.	C	T	.	.	MAF_INRAE=6.667;MAF_USDA=8.824
NC_035077.1	75677951	.	A	T	.	.	MAF_INRAE=12.025;MAF_USDA=18.824
NC_035077.1	75678028	.	G	A	.	.	MAF_INRAE=49.367;MAF_USDA=30.0
NC_035077.1	75678052	.	C	T	.	.	MAF_INRAE=25.316;MAF_USDA=14.118
NC_035077.1	75678062	.	G	A	.	.	MAF_USDA=1.639
NC_035077.1	75678063	.	G	C	.	.	MAF_USDA=1.639
NC_035077.1	75678084	.	C	A	.	.	MAF_USDA=3.333
NC_035077.1	75678106	.	G	A	.	.	MAF_USDA=1.639
NC_035077.1	75678294	.	G	A	.	.	MAF_USDA=4.918
NC_035077.1	75678295	.	G	A	.	.	MAF_USDA=2.353
NC_035077.1	75678324	.	T	C	.	.	MAF_INRAE=39.873;MAF_USDA=13.934
NC_035077.1	75678359	.	C	A	.	.	MAF_USDA=3.529
NC_035077.1	75678465	.	C	T	.	.	MAF_INRAE=2.5;MAF_USDA=4.706
NC_035077.1	75678570	.	G	A	.	.	MAF_USDA=4.098
NC_035077.1	75678582	.	G	A	.	.	MAF_USDA=5.294
NC_035077.1	75678660	.	G	A	.	.	MAF_USDA=4.118
NC_035077.1	75678737	.	G	A	.	.	MAF_INRAE=18.987;MAF_USDA=8.824
NC_035077.1	75678763	.	G	C	.	.	MAF_USDA=5.738
NC_035077.1	75678789	.	C	A	.	.	MAF_INRAE=6.667;MAF_USDA=8.197
NC_035077.1	75678799	.	C	A	.	.	MAF_INRAE=30.38
NC_035077.1	75678806	.	C	T	.	.	MAF_INRAE=30.38
NC_035077.1	75678836	.	A	G	.	.	MAF_USDA=4.098
NC_035077.1	75678864	.	A	G	.	.	MAF_USDA=5.738
NC_035077.1	75678886	.	C	T	.	.	MAF_INRAE=6.667;MAF_USDA=2.459
NC_035077.1	75678897	.	A	C	.	.	MAF_INRAE=17.722;MAF_USDA=2.353
NC_035077.1	75678962	.	G	A	.	.	MAF_USDA=1.639
NC_035077.1	75678964	.	C	T	.	.	MAF_USDA=1.639
NC_035077.1	75679024	.	A	C	.	.	MAF_USDA=6.557
NC_035077.1	75679040	.	G	C	.	.	MAF_USDA=5.738
NC_035077.1	75679069	.	A	G	.	.	MAF_USDA=1.639
NC_035077.1	75679077	.	T	G	.	.	MAF_INRAE=17.089;MAF_USDA=1.176
NC_035077.1	75679152	.	A	T	.	.	MAF_INRAE=2.5;MAF_USDA=6.25
NC_035077.1	75679202	.	T	G	.	.	MAF_USDA=1.639
NC_035077.1	75679205	.	A	G	.	.	MAF_USDA=4.167
NC_035077.1	75679217	.	T	A	.	.	MAF_USDA=6.557
NC_035077.1	75679274	.	C	A	.	.	MAF_USDA=1.639
NC_035077.1	75679321	.	T	G	.	.	MAF_USDA=1.639
NC_035077.1	75679364	.	C	T	.	.	MAF_USDA=5.738
NC_035077.1	75679367	.	T	C	.	.	MAF_USDA=4.918
NC_035077.1	75679438	.	G	T	.	.	MAF_INRAE=6.667
NC_035077.1	75679597	.	A	G	.	.	MAF_USDA=5.738
NC_035077.1	75679660	.	T	G	.	.	MAF_USDA=5.738
NC_035077.1	75679694	.	C	G	.	.	MAF_INRAE=34.177;MAF_USDA=9.412
NC_035077.1	75679729	.	C	T	.	.	MAF_USDA=4.098
NC_035077.1	75679755	.	A	G	.	.	MAF_INRAE=18.987;MAF_USDA=8.235
NC_035077.1	75679773	.	C	T	.	.	MAF_USDA=5.738
NC_035077.1	75679858	.	G	A	.	.	MAF_INRAE=27.215;MAF_USDA=21.176
NC_035077.1	75679939	.	A	G	.	.	MAF_INRAE=34.177;MAF_USDA=7.647
NC_035077.1	75680075	.	T	C	.	.	MAF_USDA=4.918
NC_035077.1	75680107	.	G	C	.	.	MAF_USDA=1.639
NC_035077.1	75680110	.	C	T	.	.	MAF_USDA=4.918
NC_035077.1	75680124	.	T	C	.	.	MAF_USDA=4.098
NC_035077.1	75680227	.	C	A	.	.	MAF_INRAE=27.215;MAF_USDA=29.508
NC_035077.1	75680244	.	T	G	.	.	MAF_USDA=5.738
NC_035077.1	75680245	.	A	G	.	.	MAF_USDA=5.738
NC_035077.1	75680259	.	T	A	.	.	MAF_USDA=4.098
NC_035077.1	75680310	.	C	T	.	.	MAF_USDA=3.279
NC_035077.1	75680372	.	A	G	.	.	MAF_USDA=4.918
NC_035077.1	75680402	.	T	C	.	.	MAF_USDA=7.059
NC_035077.1	75680417	.	G	T	.	.	MAF_INRAE=5.0;MAF_USDA=21.176
NC_035077.1	75680418	.	C	T	.	.	MAF_USDA=4.918
NC_035077.1	75680423	.	G	T	.	.	MAF_USDA=3.529
NC_035077.1	75680523	.	G	A	.	.	MAF_USDA=5.738
NC_035077.1	75680538	.	G	T	.	.	MAF_INRAE=20.0;MAF_USDA=1.639
NC_035077.1	75680539	.	G	A	.	.	MAF_USDA=1.639
NC_035077.1	75680562	.	C	T	.	.	MAF_INRAE=13.291;MAF_USDA=27.059
NC_035077.1	75680571	.	T	G	.	.	MAF_INRAE=19.167;MAF_USDA=3.279
NC_035077.1	75680664	.	G	T	.	.	MAF_USDA=5.738
NC_035077.1	75680758	.	T	A	.	.	MAF_USDA=2.083
NC_035077.1	75680773	.	T	A	.	.	MAF_USDA=1.639
NC_035077.1	75680796	.	A	G	.	.	MAF_USDA=5.738
NC_035077.1	75680808	.	G	A	.	.	MAF_USDA=5.738
NC_035077.1	75680819	.	G	C	.	.	MAF_INRAE=34.177;MAF_USDA=8.824
NC_035077.1	75680834	.	C	T	.	.	MAF_USDA=5.738
NC_035077.1	75680869	.	C	A	.	.	MAF_USDA=5.738
NC_035077.1	75680887	.	C	G	.	.	MAF_USDA=4.918
NC_035077.1	75680912	.	G	A	.	.	MAF_INRAE=6.667
NC_035077.1	75680944	.	T	G	.	.	MAF_USDA=4.918
NC_035077.1	75680966	.	G	C	.	.	MAF_USDA=5.738
NC_035077.1	75681028	.	A	T	.	.	MAF_INRAE=21.053
NC_035077.1	75681032	.	A	G	.	.	MAF_INRAE=20.0
NC_035077.1	75681095	.	T	C	.	.	MAF_INRAE=14.557;MAF_USDA=25.294
NC_035077.1	75681117	.	G	T	.	.	MAF_INRAE=39.241;MAF_USDA=8.824
NC_035077.1	75681122	.	A	G	.	.	MAF_USDA=2.941
NC_035077.1	75681160	.	G	A	.	.	MAF_INRAE=22.785;MAF_USDA=47.619
NC_035077.1	75681161	.	C	A	.	.	MAF_USDA=3.279
NC_035077.1	75681281	.	C	A	.	.	MAF_USDA=4.098
NC_035077.1	75681314	.	T	G	.	.	MAF_USDA=4.918
NC_035077.1	75681365	.	A	C	.	.	MAF_INRAE=5.833;MAF_USDA=2.459
NC_035077.1	75681406	.	C	A	.	.	MAF_USDA=4.918
NC_035077.1	75681561	.	C	T	.	.	MAF_INRAE=13.924;MAF_USDA=15.294
NC_035077.1	75681631	.	C	A	.	.	MAF_USDA=4.918
NC_035077.1	75681638	.	G	A	.	.	MAF_INRAE=14.557;MAF_USDA=27.059
NC_035077.1	75681691	.	C	T	.	.	MAF_INRAE=43.038;MAF_USDA=30.0
NC_035077.1	75681724	.	C	T	.	.	MAF_USDA=1.639
NC_035077.1	75681802	.	T	G	.	.	MAF_INRAE=5.0
NC_035077.1	75681824	.	A	T	.	.	MAF_USDA=1.639
NC_035077.1	75681856	.	T	A	.	.	MAF_INRAE=34.177;MAF_USDA=8.824
NC_035077.1	75681857	.	T	A	.	.	MAF_INRAE=33.333;MAF_USDA=8.824
NC_035077.1	75681977	.	G	T	.	.	MAF_USDA=8.333
NC_035077.1	75682005	.	T	G	.	.	MAF_USDA=2.459
NC_035077.1	75682045	.	A	T	.	.	MAF_USDA=4.098
NC_035077.1	75682282	.	T	A	.	.	MAF_INRAE=43.038;MAF_USDA=42.262
NC_035077.1	75682315	.	G	C	.	.	MAF_USDA=1.639
NC_035077.1	75682478	.	G	A	.	.	MAF_USDA=2.459
NC_035077.1	75682492	.	C	A	.	.	MAF_USDA=2.083
NC_035077.1	75682493	.	A	C	.	.	MAF_USDA=1.639
NC_035077.1	75682533	.	T	G	.	.	MAF_INRAE=34.177;MAF_USDA=8.824
NC_035077.1	75682679	.	T	C	.	.	MAF_INRAE=13.924;MAF_USDA=26.471
NC_035077.1	75682827	.	C	A	.	.	MAF_INRAE=13.924;MAF_USDA=28.235
NC_035077.1	75682850	.	G	A	.	.	MAF_USDA=8.197
NC_035077.1	75682855	.	A	G	.	.	MAF_USDA=9.836
NC_035077.1	75682914	.	A	T	.	.	MAF_INRAE=41.772;MAF_USDA=43.529
NC_035077.1	75683045	.	T	C	.	.	MAF_INRAE=13.924;MAF_USDA=30.588
NC_035077.1	75683161	.	G	A	.	.	MAF_INRAE=14.557;MAF_USDA=26.471
NC_035077.1	75683226	.	G	T	.	.	MAF_INRAE=13.924;MAF_USDA=31.765
NC_035077.1	75683233	.	C	T	.	.	MAF_USDA=2.941
NC_035077.1	75683234	.	A	G	.	.	MAF_INRAE=13.924;MAF_USDA=26.471
NC_035077.1	75683324	.	C	T	.	.	MAF_INRAE=5.0;MAF_USDA=11.765
NC_035077.1	75683610	.	A	C	.	.	MAF_INRAE=13.924;MAF_USDA=30.588
NC_035077.1	75683611	.	T	A	.	.	MAF_USDA=4.918
NC_035077.1	75683718	.	T	G	.	.	MAF_USDA=1.639
NC_035077.1	75683857	.	T	C	.	.	MAF_USDA=27.5
NC_035077.1	75683917	.	C	G	.	.	MAF_INRAE=21.519;MAF_USDA=8.824
NC_035077.1	75683942	.	C	T	.	.	MAF_USDA=1.765
NC_035077.1	75683953	.	G	T	.	.	MAF_USDA=2.353
NC_035077.1	75683964	.	A	T	.	.	MAF_INRAE=39.241;MAF_USDA=9.412
NC_035077.1	75683967	.	A	G	.	.	MAF_USDA=4.918
NC_035077.1	75683991	.	C	T	.	.	MAF_INRAE=5.0;MAF_USDA=5.882
NC_035077.1	75684058	.	A	G	.	.	MAF_USDA=4.918
NC_035077.1	75684119	.	G	A	.	.	MAF_USDA=11.475
NC_035077.1	75684157	.	T	C	.	.	MAF_INRAE=13.924;MAF_USDA=16.471
NC_035077.1	75684160	.	G	A	.	.	MAF_USDA=5.738
NC_035077.1	75684184	.	A	C	.	.	MAF_USDA=1.639
NC_035077.1	75684200	.	T	G	.	.	MAF_USDA=2.083
NC_035077.1	75684209	.	G	A	.	.	MAF_USDA=1.639
NC_035077.1	75684221	.	A	C	.	.	MAF_USDA=1.639
NC_035077.1	75684297	.	C	T	.	.	MAF_INRAE=15.789;MAF_USDA=5.738
NC_035077.1	75684343	.	T	G	.	.	MAF_INRAE=29.114
NC_035077.1	75684366	.	T	G	.	.	MAF_USDA=1.765
NC_035077.1	75684373	.	C	G	.	.	MAF_USDA=1.765
NC_035077.1	75684397	.	A	G	.	.	MAF_USDA=13.934
NC_035077.1	75684439	.	G	A	.	.	MAF_INRAE=15.19
NC_035077.1	75684567	.	G	T	.	.	MAF_INRAE=24.051;MAF_USDA=11.176
NC_035077.1	75684608	.	T	A	.	.	MAF_INRAE=42.405;MAF_USDA=44.118
NC_035077.1	75684610	.	C	T	.	.	MAF_INRAE=28.333;MAF_USDA=9.412
NC_035077.1	75684654	.	A	C	.	.	MAF_INRAE=15.789;MAF_USDA=9.836
NC_035077.1	75684776	.	A	G	.	.	MAF_INRAE=6.667
NC_035077.1	75684808	.	T	G	.	.	MAF_INRAE=32.911;MAF_USDA=41.667
NC_035077.1	75684842	.	A	G	.	.	MAF_INRAE=15.789;MAF_USDA=9.167
NC_035077.1	75684846	.	C	T	.	.	MAF_USDA=45.833
NC_035077.1	75684939	.	A	C	.	.	MAF_INRAE=18.987;MAF_USDA=8.824
NC_035077.1	75684964	.	G	T	.	.	MAF_INRAE=38.608;MAF_USDA=32.353
NC_035077.1	75684980	.	A	C	.	.	MAF_USDA=8.197
NC_035077.1	75685021	.	C	A	.	.	MAF_USDA=8.235
NC_035077.1	75685067	.	T	A	.	.	MAF_INRAE=24.051;MAF_USDA=25.882
NC_035077.1	75685150	.	A	C	.	.	MAF_USDA=6.25
NC_035077.1	75685153	.	G	T	.	.	MAF_INRAE=42.405;MAF_USDA=43.529
NC_035077.1	75685176	.	G	A	.	.	MAF_INRAE=23.418;MAF_USDA=14.118
NC_035077.1	75685208	.	C	T	.	.	MAF_USDA=1.639
NC_035077.1	75685255	.	G	T	.	.	MAF_USDA=4.118
NC_035077.1	75685301	.	C	T	.	.	MAF_USDA=4.918
NC_035077.1	75685327	.	A	C	.	.	MAF_INRAE=15.789;MAF_USDA=6.557
NC_035077.1	75685388	.	G	T	.	.	MAF_INRAE=23.418;MAF_USDA=12.651
NC_035077.1	75685433	.	G	A	.	.	MAF_INRAE=42.405;MAF_USDA=32.353
NC_035077.1	75685479	.	C	G	.	.	MAF_INRAE=38.608;MAF_USDA=31.548
NC_035077.1	75685486	.	G	A	.	.	MAF_INRAE=15.19
NC_035077.1	75685496	.	C	T	.	.	MAF_USDA=4.918
NC_035077.1	75685501	.	G	A	.	.	MAF_USDA=4.918
NC_035077.1	75685607	.	T	A	.	.	MAF_USDA=3.39
NC_035077.1	75685666	.	G	T	.	.	MAF_INRAE=5.0;MAF_USDA=27.711
NC_035077.1	75685671	.	A	G	.	.	MAF_INRAE=26.316
NC_035077.1	75685738	.	T	G	.	.	MAF_USDA=4.918
NC_035077.1	75685777	.	A	T	.	.	MAF_USDA=2.083
NC_035077.1	75685778	.	C	A	.	.	MAF_USDA=7.059
NC_035077.1	75685788	.	T	C	.	.	MAF_USDA=2.083
NC_035077.1	75685806	.	A	C	.	.	MAF_USDA=6.557
NC_035077.1	75685897	.	C	A	.	.	MAF_INRAE=42.405;MAF_USDA=37.647
NC_035077.1	75685955	.	T	G	.	.	MAF_INRAE=5.0;MAF_USDA=12.5
NC_035077.1	75686308	.	G	A	.	.	MAF_USDA=2.353
NC_035077.1	75686359	.	T	A	.	.	MAF_INRAE=38.608;MAF_USDA=25.294
NC_035077.1	75686390	.	T	A	.	.	MAF_USDA=1.176
NC_035077.1	75686485	.	C	T	.	.	MAF_USDA=3.279
NC_035077.1	75686506	.	C	T	.	.	MAF_INRAE=1.667;MAF_USDA=4.706
NC_035077.1	75686551	.	G	T	.	.	MAF_USDA=3.279
NC_035077.1	75686552	.	A	T	.	.	MAF_USDA=3.279
NC_035077.1	75686563	.	G	A	.	.	MAF_INRAE=24.051;MAF_USDA=8.235
NC_035077.1	75686602	.	G	A	.	.	MAF_USDA=5.738
NC_035077.1	75686605	.	G	T	.	.	MAF_USDA=4.918
NC_035077.1	75686622	.	T	A	.	.	MAF_INRAE=13.291;MAF_USDA=16.471
NC_035077.1	75686661	.	C	A	.	.	MAF_USDA=1.639
NC_035077.1	75686664	.	T	G	.	.	MAF_INRAE=19.62;MAF_USDA=8.235
NC_035077.1	75686684	.	C	T	.	.	MAF_USDA=8.197
NC_035077.1	75686731	.	T	A	.	.	MAF_INRAE=13.924;MAF_USDA=16.471
NC_035077.1	75686757	.	C	A	.	.	MAF_INRAE=15.19
NC_035077.1	75686759	.	C	T	.	.	MAF_INRAE=11.667
NC_035077.1	75686762	.	G	C	.	.	MAF_INRAE=11.667
NC_035077.1	75686873	.	T	C	.	.	MAF_USDA=8.824
NC_035077.1	75686914	.	A	G	.	.	MAF_INRAE=5.0;MAF_USDA=9.412
NC_035077.1	75686931	.	T	G	.	.	MAF_INRAE=20.253;MAF_USDA=12.941
NC_035077.1	75686986	.	T	G	.	.	MAF_INRAE=42.5;MAF_USDA=4.167
NC_035077.1	75687107	.	A	C	.	.	MAF_INRAE=42.405;MAF_USDA=47.619
NC_035077.1	75687121	.	G	A	.	.	MAF_USDA=10.119
NC_035077.1	75687179	.	T	C	.	.	MAF_USDA=6.25
NC_035077.1	75687251	.	T	G	.	.	MAF_INRAE=39.873;MAF_USDA=35.294
NC_035077.1	75687344	.	C	T	.	.	MAF_USDA=1.765
NC_035077.1	75687360	.	G	A	.	.	MAF_INRAE=15.789;MAF_USDA=5.738
NC_035077.1	75687498	.	C	A	.	.	MAF_USDA=8.197
NC_035077.1	75687532	.	A	C	.	.	MAF_USDA=8.824
NC_035077.1	75687553	.	C	A	.	.	MAF_INRAE=42.405;MAF_USDA=38.235
NC_035077.1	75687604	.	G	T	.	.	MAF_USDA=5.738
NC_035077.1	75687609	.	A	C	.	.	MAF_INRAE=15.19
NC_035077.1	75687612	.	T	G	.	.	MAF_USDA=5.738
NC_035077.1	75687629	.	A	T	.	.	MAF_INRAE=42.405;MAF_USDA=49.412
NC_035077.1	75687692	.	T	A	.	.	MAF_USDA=1.639
NC_035077.1	75687799	.	C	T	.	.	MAF_USDA=1.765
NC_035077.1	75687836	.	T	A	.	.	MAF_INRAE=28.481;MAF_USDA=12.941
NC_035077.1	75687849	.	G	A	.	.	MAF_USDA=7.647
NC_035077.1	75687930	.	T	A	.	.	MAF_INRAE=15.19
NC_035077.1	75687992	.	AATA	AATC	.	.	MAF_USDA=16.667
NC_035077.1	75687995	.	A	C	.	.	MAF_USDA=5.738
NC_035077.1	75688043	.	C	A	.	.	MAF_INRAE=8.861;MAF_USDA=27.647
NC_035077.1	75688130	.	C	G	.	.	MAF_USDA=1.639
NC_035077.1	75688136	.	T	G	.	.	MAF_INRAE=15.789;MAF_USDA=18.75
NC_035077.1	75688137	.	A	C	.	.	MAF_INRAE=20.0
NC_035077.1	75688183	.	C	A	.	.	MAF_INRAE=28.481;MAF_USDA=22.941
NC_035077.1	75688201	.	G	T	.	.	MAF_USDA=1.786
NC_035077.1	75688398	.	C	A	.	.	MAF_USDA=1.765
NC_035077.1	75688433	.	C	T	.	.	MAF_INRAE=37.975;MAF_USDA=27.647
NC_035077.1	75688496	.	T	C	.	.	MAF_INRAE=15.789;MAF_USDA=5.738
NC_035077.1	75688512	.	T	A	.	.	MAF_INRAE=24.051;MAF_USDA=44.118
NC_035077.1	75688611	.	G	A	.	.	MAF_INRAE=18.987;MAF_USDA=8.235
NC_035077.1	75688659	.	T	A	.	.	MAF_USDA=10.656
NC_035077.1	75688727	.	C	A	.	.	MAF_INRAE=31.646;MAF_USDA=43.529
NC_035077.1	75688729	.	T	G	.	.	MAF_USDA=4.918
NC_035077.1	75688777	.	T	A	.	.	MAF_USDA=11.765
NC_035077.1	75688793	.	G	T	.	.	MAF_INRAE=6.667
NC_035077.1	75688800	.	C	T	.	.	MAF_INRAE=18.333;MAF_USDA=12.295
NC_035077.1	75689005	.	T	G	.	.	MAF_USDA=4.918
NC_035077.1	75689006	.	T	A	.	.	MAF_USDA=4.918
NC_035077.1	75689085	.	C	T	.	.	MAF_INRAE=13.924;MAF_USDA=43.75
NC_035077.1	75689111	.	T	C	.	.	MAF_INRAE=15.19
NC_035077.1	75689163	.	G	A	.	.	MAF_INRAE=24.051;MAF_USDA=8.824
NC_035077.1	75689195	.	T	C	.	.	MAF_USDA=4.918
NC_035077.1	75689196	.	A	C	.	.	MAF_USDA=4.918
NC_035077.1	75689254	.	G	A	.	.	MAF_USDA=3.529
NC_035077.1	75689261	.	A	T	.	.	MAF_INRAE=15.789;MAF_USDA=5.738
NC_035077.1	75689371	.	A	T	.	.	MAF_USDA=4.098
NC_035077.1	75689403	.	G	A	.	.	MAF_USDA=5.738
NC_035077.1	75689446	.	C	T	.	.	MAF_USDA=4.918
NC_035077.1	75689464	.	T	C	.	.	MAF_USDA=4.918
NC_035077.1	75689487	.	A	C	.	.	MAF_USDA=4.098
NC_035077.1	75689514	.	G	A	.	.	MAF_USDA=5.294
NC_035077.1	75689575	.	A	G	.	.	MAF_INRAE=13.924;MAF_USDA=50.0
NC_035077.1	75689635	.	G	T	.	.	MAF_USDA=2.353
NC_035077.1	75689680	.	A	C	.	.	MAF_USDA=1.639
NC_035077.1	75689737	.	C	T	.	.	MAF_INRAE=10.833
NC_035077.1	75689748	.	T	C	.	.	MAF_USDA=2.459
NC_035077.1	75689752	.	G	A	.	.	MAF_INRAE=24.051;MAF_USDA=8.235
NC_035077.1	75689756	.	T	A	.	.	MAF_USDA=1.639
NC_035077.1	75689819	.	C	T	.	.	MAF_USDA=5.294
NC_035077.1	75689833	.	C	T	.	.	MAF_INRAE=5.0;MAF_USDA=28.824
NC_035077.1	75689839	.	A	G	.	.	MAF_INRAE=15.19
NC_035077.1	75689888	.	C	T	.	.	MAF_INRAE=4.167;MAF_USDA=9.412
NC_035077.1	75689925	.	C	T	.	.	MAF_USDA=4.098
NC_035077.1	75689932	.	A	G	.	.	MAF_USDA=2.459
NC_035077.1	75689978	.	CAGGT	CAGGG	.	.	MAF_USDA=8.333
NC_035077.1	75689991	.	G	A	.	.	MAF_INRAE=15.823
NC_035077.1	75690014	.	C	A	.	.	MAF_USDA=13.934
NC_035077.1	75690021	.	C	T	.	.	MAF_USDA=5.294
NC_035077.1	75690022	.	G	T	.	.	MAF_USDA=5.882
NC_035077.1	75690041	.	C	A	.	.	MAF_USDA=25.882
NC_035077.1	75690043	.	A	T	.	.	MAF_USDA=25.294
NC_035077.1	75690044	.	A	T	.	.	MAF_USDA=25.882
NC_035077.1	75690162	.	T	A	.	.	MAF_USDA=1.765
NC_035077.1	75690172	.	G	A	.	.	MAF_INRAE=14.557
NC_035077.1	75690208	.	C	T	.	.	MAF_USDA=2.083
NC_035077.1	75690211	.	G	A	.	.	MAF_USDA=14.118
NC_035077.1	75690346	.	A	T	.	.	MAF_INRAE=13.924;MAF_USDA=16.471
NC_035077.1	75690389	.	T	G	.	.	MAF_INRAE=18.333;MAF_USDA=3.279
NC_035077.1	75690390	.	T	C	.	.	MAF_USDA=8.333
NC_035077.1	75690391	.	A	T	.	.	MAF_USDA=4.918
NC_035077.1	75690527	.	G	C	.	.	MAF_INRAE=13.291;MAF_USDA=15.294
NC_035077.1	75690531	.	G	A	.	.	MAF_USDA=2.459
NC_035077.1	75690716	.	A	C	.	.	MAF_USDA=4.118
NC_035077.1	75690722	.	T	G	.	.	MAF_USDA=1.639
NC_035077.1	75690762	.	A	T	.	.	MAF_USDA=1.639
NC_035077.1	75690765	.	G	T	.	.	MAF_USDA=1.639
NC_035077.1	75690770	.	T	A	.	.	MAF_USDA=2.459
NC_035077.1	75690784	.	G	A	.	.	MAF_INRAE=24.167;MAF_USDA=4.167
NC_035077.1	75690839	.	G	A	.	.	MAF_INRAE=20.0
NC_035077.1	75690872	.	A	G	.	.	MAF_USDA=2.459
NC_035077.1	75690891	.	T	G	.	.	MAF_USDA=4.918
NC_035077.1	75690894	.	T	C	.	.	MAF_USDA=18.033
NC_035077.1	75690897	.	C	T	.	.	MAF_USDA=2.459
NC_035077.1	75690942	.	A	C	.	.	MAF_USDA=1.639
NC_035077.1	75690965	.	G	A	.	.	MAF_INRAE=20.0;MAF_USDA=1.639
NC_035077.1	75691023	.	G	A	.	.	MAF_INRAE=24.051;MAF_USDA=8.824
NC_035077.1	75691037	.	G	C	.	.	MAF_INRAE=27.848;MAF_USDA=26.471
NC_035077.1	75691184	.	A	C	.	.	MAF_INRAE=20.0
NC_035077.1	75691352	.	G	A	.	.	MAF_INRAE=36.842;MAF_USDA=11.765
NC_035077.1	75691359	.	A	G	.	.	MAF_INRAE=21.053
NC_035077.1	75691372	.	C	T	.	.	MAF_INRAE=36.842;MAF_USDA=9.524
NC_035077.1	75691383	.	C	G	.	.	MAF_INRAE=31.579;MAF_USDA=36.145
NC_035077.1	75691390	.	C	A	.	.	MAF_USDA=9.639
NC_035077.1	75691437	.	C	A	.	.	MAF_INRAE=17.5
NC_035077.1	75691527	.	G	T	.	.	MAF_USDA=3.279
NC_035077.1	75691530	.	T	A	.	.	MAF_INRAE=21.053;MAF_USDA=15.882
NC_035077.1	75691726	.	A	G	.	.	MAF_INRAE=21.053;MAF_USDA=17.059
NC_035077.1	75691758	.	G	A	.	.	MAF_USDA=12.295
NC_035077.1	75691775	.	T	C	.	.	MAF_INRAE=26.316;MAF_USDA=16.667
NC_035077.1	75691790	.	C	A	.	.	MAF_USDA=1.639
NC_035077.1	75691821	.	A	T	.	.	MAF_USDA=2.459
NC_035077.1	75691825	.	G	A	.	.	MAF_USDA=8.197
NC_035077.1	75691956	.	C	T	.	.	MAF_USDA=2.459
NC_035077.1	75691965	.	A	C	.	.	MAF_USDA=1.639
NC_035077.1	75691967	.	G	C	.	.	MAF_USDA=25.294
NC_035077.1	75692055	.	C	A	.	.	MAF_USDA=1.639
NC_035077.1	75692303	.	C	A	.	.	MAF_INRAE=26.316
NC_035077.1	75692332	.	T	G	.	.	MAF_INRAE=47.368
NC_035077.1	75692367	.	C	T	.	.	MAF_INRAE=47.368;MAF_USDA=49.405
NC_035077.1	75692377	.	A	G	.	.	MAF_INRAE=47.368;MAF_USDA=45.294
NC_035077.1	75692387	.	G	A	.	.	MAF_INRAE=42.105;MAF_USDA=28.235
NC_035077.1	75692430	.	C	A	.	.	MAF_USDA=8.235
NC_035077.1	75692463	.	C	T	.	.	MAF_USDA=5.738
NC_035077.1	75692488	.	G	C	.	.	MAF_USDA=48.235
NC_035077.1	75692631	.	C	G	.	.	MAF_USDA=45.652
NC_035077.1	75693419	.	T	C	.	.	MAF_INRAE=26.316
NC_035077.1	75693459	.	C	T	.	.	MAF_INRAE=15.19
NC_035077.1	75693627	.	G	T	.	.	MAF_INRAE=26.316;MAF_USDA=1.639
NC_035077.1	75693664	.	G	A	.	.	MAF_INRAE=30.38;MAF_USDA=17.059
NC_035077.1	75693716	.	T	C	.	.	MAF_INRAE=6.667;MAF_USDA=2.459
NC_035077.1	75693777	.	G	T	.	.	MAF_INRAE=44.937;MAF_USDA=48.214
NC_035077.1	75693834	.	T	C	.	.	MAF_INRAE=29.114;MAF_USDA=45.238
NC_035077.1	75693841	.	A	C	.	.	MAF_INRAE=29.114;MAF_USDA=45.238
NC_035077.1	75693889	.	A	G	.	.	MAF_INRAE=29.114;MAF_USDA=44.643
NC_035077.1	75693944	.	C	A	.	.	MAF_INRAE=28.481;MAF_USDA=45.294
NC_035077.1	75693951	.	C	T	.	.	MAF_USDA=1.639
NC_035077.1	75694115	.	C	A	.	.	MAF_INRAE=28.481;MAF_USDA=46.471
NC_035077.1	75694135	.	T	C	.	.	MAF_INRAE=11.667
NC_035077.1	75694148	.	G	T	.	.	MAF_USDA=10.417
NC_035077.1	75694174	.	T	G	.	.	MAF_USDA=6.557
NC_035077.1	75694216	.	A	G	.	.	MAF_INRAE=3.333;MAF_USDA=3.529
NC_035077.1	75694442	.	C	T	.	.	MAF_USDA=10.417
NC_035077.1	75694480	.	T	C	.	.	MAF_USDA=1.667
NC_035077.1	75694615	.	T	C	.	.	MAF_INRAE=24.051;MAF_USDA=22.353
NC_035077.1	75694737	.	A	G	.	.	MAF_INRAE=23.418;MAF_USDA=22.353
NC_035077.1	75694741	.	G	A	.	.	MAF_INRAE=6.667;MAF_USDA=15.574
NC_035077.1	75694767	.	G	A	.	.	MAF_USDA=8.197
NC_035077.1	75694807	.	T	A	.	.	MAF_USDA=2.083
NC_035077.1	75694817	.	C	T	.	.	MAF_INRAE=43.671;MAF_USDA=27.059
NC_035077.1	75694835	.	T	C	.	.	MAF_USDA=2.083
NC_035077.1	75694888	.	C	A	.	.	MAF_USDA=5.738
NC_035077.1	75694951	.	G	A	.	.	MAF_USDA=1.639
NC_035077.1	75695071	.	G	A	.	.	MAF_USDA=5.738
NC_035077.1	75695132	.	A	C	.	.	MAF_INRAE=3.333;MAF_USDA=12.353
NC_035077.1	75695166	.	A	G	.	.	MAF_USDA=16.393
NC_035077.1	75695167	.	T	C	.	.	MAF_USDA=17.213
NC_035077.1	75695305	.	T	C	.	.	MAF_USDA=33.333
NC_035077.1	75695399	.	G	T	.	.	MAF_USDA=7.377
NC_035077.1	75695432	.	G	T	.	.	MAF_INRAE=20.253;MAF_USDA=6.471
NC_035077.1	75695440	.	A	C	.	.	MAF_INRAE=14.557
NC_035077.1	75695448	.	G	A	.	.	MAF_USDA=4.918
NC_035077.1	75695492	.	A	C	.	.	MAF_USDA=3.279
NC_035077.1	75695562	.	C	T	.	.	MAF_INRAE=34.177;MAF_USDA=13.529
NC_035077.1	75695636	.	A	T	.	.	MAF_INRAE=14.557;MAF_USDA=3.333
NC_035077.1	75695637	.	A	G	.	.	MAF_INRAE=10.833;MAF_USDA=3.279
NC_035077.1	75695642	.	T	A	.	.	MAF_USDA=3.279
NC_035077.1	75695643	.	C	A	.	.	MAF_USDA=11.176
NC_035077.1	75695644	.	G	T	.	.	MAF_USDA=3.279
NC_035077.1	75695656	.	T	A	.	.	MAF_INRAE=18.987;MAF_USDA=8.824
NC_035077.1	75695677	.	G	C	.	.	MAF_INRAE=18.987;MAF_USDA=8.929
NC_035077.1	75695725	.	G	A	.	.	MAF_INRAE=20.0
NC_035077.1	75695731	.	G	C	.	.	MAF_INRAE=43.038;MAF_USDA=46.471
NC_035077.1	75695734	.	T	A	.	.	MAF_INRAE=34.167;MAF_USDA=44.118
NC_035077.1	75695749	.	T	C	.	.	MAF_INRAE=18.354;MAF_USDA=8.824
NC_035077.1	75695758	.	C	G	.	.	MAF_INRAE=3.333;MAF_USDA=17.647
NC_035077.1	75695785	.	T	C	.	.	MAF_INRAE=34.177;MAF_USDA=25.882
NC_035077.1	75695788	.	C	T	.	.	MAF_INRAE=45.0;MAF_USDA=36.471
NC_035077.1	75695804	.	C	A	.	.	MAF_INRAE=6.962;MAF_USDA=14.118
NC_035077.1	75695816	.	T	G	.	.	MAF_INRAE=20.833;MAF_USDA=2.353
NC_035077.1	75695840	.	C	T	.	.	MAF_USDA=2.459
NC_035077.1	75695860	.	A	T	.	.	MAF_USDA=6.25
NC_035077.1	75695896	.	G	A	.	.	MAF_USDA=8.824
NC_035077.1	75695920	.	A	C	.	.	MAF_INRAE=43.671;MAF_USDA=31.765
NC_035077.1	75695960	.	T	A	.	.	MAF_USDA=2.083
NC_035077.1	75695961	.	T	G	.	.	MAF_USDA=2.083
NC_035077.1	75695963	.	C	A	.	.	MAF_INRAE=34.177;MAF_USDA=10.0
NC_035077.1	75695966	.	T	G	.	.	MAF_USDA=2.083
NC_035077.1	75695968	.	T	A	.	.	MAF_USDA=2.083
NC_035077.1	75695974	.	A	G	.	.	MAF_USDA=2.083
NC_035077.1	75696031	.	C	T	.	.	MAF_INRAE=44.304;MAF_USDA=24.59
NC_035077.1	75696054	.	G	A	.	.	MAF_INRAE=42.405
NC_035077.1	75696066	.	A	T	.	.	MAF_USDA=2.459
NC_035077.1	75696484	.	C	G	.	.	MAF_USDA=5.738
NC_035077.1	75696506	.	G	A	.	.	MAF_USDA=2.083
NC_035077.1	75696600	.	C	T	.	.	MAF_USDA=2.459
NC_035077.1	75696605	.	G	T	.	.	MAF_USDA=4.918
NC_035077.1	75696656	.	T	C	.	.	MAF_INRAE=20.253;MAF_USDA=3.279
NC_035077.1	75696670	.	G	T	.	.	MAF_INRAE=22.152;MAF_USDA=29.412
NC_035077.1	75696681	.	T	C	.	.	MAF_INRAE=3.333;MAF_USDA=27.647
NC_035077.1	75696746	.	C	A	.	.	MAF_USDA=1.639
NC_035077.1	75696808	.	A	C	.	.	MAF_USDA=4.706
NC_035077.1	75696895	.	C	T	.	.	MAF_USDA=5.833
NC_035077.1	75696901	.	T	G	.	.	MAF_INRAE=20.0
NC_035077.1	75697015	.	C	T	.	.	MAF_INRAE=13.924;MAF_USDA=16.471
NC_035077.1	75697095	.	C	T	.	.	MAF_USDA=3.279
NC_035077.1	75697165	.	G	T	.	.	MAF_USDA=1.639
NC_035077.1	75697217	.	G	A	.	.	MAF_INRAE=36.076;MAF_USDA=33.333
NC_035077.1	75697251	.	ATTTTTA	ATTTTTT	.	.	MAF_USDA=18.75
NC_035077.1	75697257	.	A	T	.	.	MAF_USDA=22.131
NC_035077.1	75697317	.	G	T	.	.	MAF_USDA=20.833
NC_035077.1	75697325	.	G	T	.	.	MAF_USDA=20.833
NC_035077.1	75697335	.	A	G	.	.	MAF_USDA=1.639
NC_035077.1	75697344	.	T	A	.	.	MAF_USDA=22.917
NC_035077.1	75697345	.	T	A	.	.	MAF_USDA=22.917
NC_035077.1	75697349	.	C	A	.	.	MAF_USDA=4.098
NC_035077.1	75697420	.	A	G	.	.	MAF_USDA=1.639
NC_035077.1	75697521	.	A	G	.	.	MAF_USDA=20.833
NC_035077.1	75697645	.	G	T	.	.	MAF_USDA=16.667
NC_035077.1	75698302	.	G	A	.	.	MAF_INRAE=15.19;MAF_USDA=17.647
NC_035077.1	75698305	.	A	C	.	.	MAF_INRAE=3.333;MAF_USDA=20.0
NC_035077.1	75698308	.	C	A	.	.	MAF_USDA=4.167
NC_035077.1	75698355	.	C	T	.	.	MAF_INRAE=3.333;MAF_USDA=20.588
NC_035077.1	75698361	.	T	C	.	.	MAF_USDA=4.918
NC_035077.1	75698384	.	G	A	.	.	MAF_USDA=4.098
NC_035077.1	75698463	.	C	A	.	.	MAF_USDA=4.118
NC_035077.1	75698475	.	A	T	.	.	MAF_USDA=44.048
NC_035077.1	75698589	.	C	T	.	.	MAF_INRAE=3.333;MAF_USDA=19.412
NC_035077.1	75698591	.	T	C	.	.	MAF_INRAE=20.0;MAF_USDA=10.656
NC_035077.1	75698683	.	C	T	.	.	MAF_USDA=2.459
NC_035077.1	75698742	.	T	C	.	.	MAF_INRAE=14.557;MAF_USDA=47.059
NC_035077.1	75698747	.	C	T	.	.	MAF_USDA=3.279
NC_035077.1	75698916	.	G	T	.	.	MAF_USDA=4.918
NC_035077.1	75698964	.	T	A	.	.	MAF_INRAE=48.101;MAF_USDA=24.706
NC_035077.1	75699079	.	G	C	.	.	MAF_USDA=1.639
NC_035077.1	75699104	.	T	A	.	.	MAF_USDA=5.738
NC_035077.1	75699155	.	T	A	.	.	MAF_INRAE=11.667
NC_035077.1	75699156	.	T	A	.	.	MAF_INRAE=11.667
NC_035077.1	75699254	.	T	A	.	.	MAF_INRAE=6.667
NC_035077.1	75699271	.	C	T	.	.	MAF_USDA=33.607
NC_035077.1	75699294	.	G	A	.	.	MAF_INRAE=13.924;MAF_USDA=17.059
NC_035077.1	75699375	.	A	T	.	.	MAF_USDA=9.016
NC_035077.1	75699606	.	G	A	.	.	MAF_INRAE=15.19;MAF_USDA=45.294
NC_035077.1	75699667	.	C	T	.	.	MAF_INRAE=1.667;MAF_USDA=30.357
NC_035077.1	75699725	.	T	C	.	.	MAF_USDA=7.377
NC_035077.1	75699741	.	A	G	.	.	MAF_INRAE=5.263
NC_035077.1	75699791	.	A	T	.	.	MAF_USDA=2.459
NC_035077.1	75699798	.	G	T	.	.	MAF_INRAE=13.924;MAF_USDA=20.588
NC_035077.1	75699876	.	T	G	.	.	MAF_INRAE=22.152;MAF_USDA=12.353
NC_035077.1	75699910	.	C	T	.	.	MAF_INRAE=30.38;MAF_USDA=19.643
NC_035077.1	75699933	.	C	A	.	.	MAF_INRAE=18.987;MAF_USDA=32.143
NC_035077.1	75699978	.	C	A	.	.	MAF_INRAE=19.62;MAF_USDA=30.357
NC_035077.1	75700067	.	C	T	.	.	MAF_USDA=4.918
NC_035077.1	75700105	.	G	T	.	.	MAF_USDA=5.738
NC_035077.1	75700154	.	A	C	.	.	MAF_USDA=4.918
NC_035077.1	75700186	.	A	C	.	.	MAF_INRAE=13.924
NC_035077.1	75700213	.	A	C	.	.	MAF_INRAE=18.354;MAF_USDA=12.353
NC_035077.1	75700587	.	C	A	.	.	MAF_INRAE=22.152;MAF_USDA=18.824
NC_035077.1	75700589	.	A	G	.	.	MAF_USDA=5.738
NC_035077.1	75700667	.	C	A	.	.	MAF_INRAE=29.114;MAF_USDA=33.529
NC_035077.1	75700684	.	G	A	.	.	MAF_INRAE=18.987;MAF_USDA=10.656
NC_035077.1	75700686	.	A	T	.	.	MAF_INRAE=21.667;MAF_USDA=10.656
NC_035077.1	75700709	.	C	T	.	.	MAF_INRAE=37.342;MAF_USDA=21.311
NC_035077.1	75700723	.	T	A	.	.	MAF_USDA=17.647
NC_035077.1	75700725	.	T	C	.	.	MAF_USDA=17.647
NC_035077.1	75700726	.	A	C	.	.	MAF_USDA=17.647
NC_035077.1	75700727	.	T	A	.	.	MAF_USDA=17.647
NC_035077.1	75700819	.	G	T	.	.	MAF_USDA=2.459
NC_035077.1	75700901	.	T	C	.	.	MAF_INRAE=18.987;MAF_USDA=8.824
NC_035077.1	75700920	.	A	C	.	.	MAF_INRAE=22.785;MAF_USDA=21.765
NC_035077.1	75700947	.	A	G	.	.	MAF_INRAE=13.291;MAF_USDA=16.471
NC_035077.1	75701024	.	A	C	.	.	MAF_USDA=1.176
NC_035077.1	75701052	.	C	T	.	.	MAF_USDA=2.083
NC_035077.1	75701053	.	G	T	.	.	MAF_USDA=2.083
NC_035077.1	75701130	.	T	G	.	.	MAF_USDA=2.459
NC_035077.1	75701153	.	G	A	.	.	MAF_INRAE=23.418;MAF_USDA=40.588
NC_035077.1	75701227	.	G	T	.	.	MAF_INRAE=13.924;MAF_USDA=18.235
NC_035077.1	75701252	.	G	A	.	.	MAF_INRAE=34.177;MAF_USDA=14.706
NC_035077.1	75701265	.	C	T	.	.	MAF_INRAE=6.667
NC_035077.1	75701291	.	T	G	.	.	MAF_INRAE=3.797;MAF_USDA=11.176
NC_035077.1	75701293	.	C	T	.	.	MAF_INRAE=3.333;MAF_USDA=11.176
NC_035077.1	75701333	.	G	A	.	.	MAF_INRAE=3.797;MAF_USDA=6.471
NC_035077.1	75701554	.	T	C	.	.	MAF_INRAE=1.667;MAF_USDA=4.118
NC_035077.1	75701717	.	C	T	.	.	MAF_USDA=4.918
NC_035077.1	75701768	.	T	A	.	.	MAF_INRAE=6.667
NC_035077.1	75701770	.	T	A	.	.	MAF_INRAE=6.667
NC_035077.1	75701776	.	C	A	.	.	MAF_INRAE=6.667
NC_035077.1	75701778	.	T	A	.	.	MAF_INRAE=6.667
NC_035077.1	75701779	.	T	A	.	.	MAF_INRAE=6.667
NC_035077.1	75701824	.	G	A	.	.	MAF_USDA=4.098
NC_035077.1	75701865	.	T	G	.	.	MAF_INRAE=1.667;MAF_USDA=1.765
NC_035077.1	75701903	.	G	C	.	.	MAF_INRAE=21.667;MAF_USDA=15.882
NC_035077.1	75702052	.	A	T	.	.	MAF_USDA=1.639
NC_035077.1	75702054	.	C	T	.	.	MAF_USDA=1.639
NC_035077.1	75702076	.	A	C	.	.	MAF_INRAE=13.291;MAF_USDA=21.176
NC_035077.1	75702080	.	T	G	.	.	MAF_USDA=1.639
NC_035077.1	75702137	.	C	A	.	.	MAF_USDA=3.279
NC_035077.1	75702186	.	C	A	.	.	MAF_INRAE=14.557;MAF_USDA=41.176
NC_035077.1	75702242	.	A	T	.	.	MAF_INRAE=37.975;MAF_USDA=21.176
NC_035077.1	75702284	.	G	A	.	.	MAF_INRAE=1.667;MAF_USDA=12.353
NC_035077.1	75702303	.	G	A	.	.	MAF_USDA=3.529
NC_035077.1	75702378	.	C	A	.	.	MAF_USDA=45.294
NC_035077.1	75702383	.	C	T	.	.	MAF_USDA=7.377
NC_035077.1	75702388	.	G	T	.	.	MAF_USDA=7.377
NC_035077.1	75702422	.	A	G	.	.	MAF_USDA=1.639
NC_035077.1	75702530	.	C	T	.	.	MAF_INRAE=5.833;MAF_USDA=5.738
NC_035077.1	75702633	.	G	T	.	.	MAF_INRAE=1.667;MAF_USDA=4.118
NC_035077.1	75702659	.	T	G	.	.	MAF_USDA=3.279
NC_035077.1	75702719	.	G	T	.	.	MAF_USDA=4.918
NC_035077.1	75702735	.	A	G	.	.	MAF_USDA=5.738
NC_035077.1	75702745	.	T	G	.	.	MAF_USDA=4.918
NC_035077.1	75702758	.	G	A	.	.	MAF_USDA=5.738
NC_035077.1	75702804	.	T	C	.	.	MAF_USDA=5.738
NC_035077.1	75702810	.	T	A	.	.	MAF_INRAE=6.667;MAF_USDA=5.738
NC_035077.1	75702814	.	A	G	.	.	MAF_INRAE=18.354;MAF_USDA=34.706
NC_035077.1	75702837	.	C	G	.	.	MAF_USDA=5.738
NC_035077.1	75702847	.	G	A	.	.	MAF_INRAE=6.667;MAF_USDA=14.706
NC_035077.1	75702878	.	C	T	.	.	MAF_INRAE=18.987;MAF_USDA=8.235
NC_035077.1	75702916	.	A	T	.	.	MAF_USDA=4.918
NC_035077.1	75702946	.	A	C	.	.	MAF_USDA=6.557
NC_035077.1	75702971	.	T	C	.	.	MAF_USDA=6.557
NC_035077.1	75702981	.	T	A	.	.	MAF_INRAE=18.987;MAF_USDA=4.706
NC_035077.1	75703138	.	G	A	.	.	MAF_INRAE=6.667;MAF_USDA=5.738
NC_035077.1	75703182	.	C	G	.	.	MAF_USDA=5.294
NC_035077.1	75703188	.	G	A	.	.	MAF_INRAE=20.253;MAF_USDA=48.824
NC_035077.1	75703231	.	T	A	.	.	MAF_INRAE=15.19;MAF_USDA=4.118
NC_035077.1	75703242	.	A	G	.	.	MAF_USDA=4.098
NC_035077.1	75703262	.	G	T	.	.	MAF_INRAE=6.667;MAF_USDA=14.583
NC_035077.1	75703341	.	C	A	.	.	MAF_INRAE=1.667;MAF_USDA=4.118
NC_035077.1	75703426	.	C	A	.	.	MAF_INRAE=5.833;MAF_USDA=1.639
NC_035077.1	75703442	.	T	A	.	.	MAF_USDA=1.639
NC_035077.1	75703445	.	A	T	.	.	MAF_USDA=9.412
NC_035077.1	75703511	.	C	T	.	.	MAF_USDA=4.098
NC_035077.1	75703646	.	T	G	.	.	MAF_USDA=5.738
NC_035077.1	75703674	.	C	T	.	.	MAF_INRAE=1.667;MAF_USDA=1.765
NC_035077.1	75703693	.	C	A	.	.	MAF_USDA=6.557
NC_035077.1	75703741	.	A	C	.	.	MAF_USDA=4.918
NC_035077.1	75703784	.	A	C	.	.	MAF_INRAE=15.823;MAF_USDA=47.917
NC_035077.1	75703793	.	C	A	.	.	MAF_USDA=9.016
NC_035077.1	75703864	.	G	C	.	.	MAF_USDA=5.738
NC_035077.1	75704014	.	G	A	.	.	MAF_USDA=7.059
NC_035077.1	75704015	.	G	T	.	.	MAF_USDA=5.738
NC_035077.1	75704121	.	G	T	.	.	MAF_USDA=4.918
NC_035077.1	75704131	.	G	T	.	.	MAF_USDA=5.738
NC_035077.1	75704133	.	G	A	.	.	MAF_INRAE=18.987
NC_035077.1	75704183	.	G	A	.	.	MAF_USDA=6.557
NC_035077.1	75704442	.	T	C	.	.	MAF_USDA=4.918
NC_035077.1	75704522	.	T	G	.	.	MAF_USDA=4.918
NC_035077.1	75704629	.	G	T	.	.	MAF_USDA=7.647
NC_035077.1	75704642	.	C	T	.	.	MAF_INRAE=15.19;MAF_USDA=20.0
NC_035077.1	75704677	.	G	A	.	.	MAF_USDA=7.647
NC_035077.1	75704752	.	G	C	.	.	MAF_USDA=4.918
NC_035077.1	75704816	.	G	A	.	.	MAF_USDA=1.176
NC_035077.1	75704826	.	T	G	.	.	MAF_USDA=5.738
NC_035077.1	75705946	.	C	A	.	.	MAF_USDA=1.667
NC_035077.1	75706013	.	C	T	.	.	MAF_USDA=4.098
NC_035077.1	75706074	.	T	G	.	.	MAF_USDA=6.557
NC_035077.1	75706185	.	T	A	.	.	MAF_INRAE=37.342
NC_035077.1	75706222	.	T	A	.	.	MAF_USDA=4.918
NC_035077.1	75706323	.	T	C	.	.	MAF_INRAE=22.785;MAF_USDA=4.118
NC_035077.1	75706363	.	T	G	.	.	MAF_USDA=4.706
NC_035077.1	75706396	.	G	A	.	.	MAF_INRAE=18.354;MAF_USDA=21.176
NC_035077.1	75706445	.	G	T	.	.	MAF_INRAE=18.987;MAF_USDA=8.824
NC_035077.1	75706476	.	T	A	.	.	MAF_INRAE=22.152;MAF_USDA=3.529
NC_035077.1	75706508	.	T	A	.	.	MAF_USDA=12.295
NC_035077.1	75706556	.	A	T	.	.	MAF_USDA=5.738
NC_035077.1	75706561	.	T	A	.	.	MAF_USDA=5.738
NC_035077.1	75706573	.	G	A	.	.	MAF_USDA=1.639
NC_035077.1	75706603	.	G	A	.	.	MAF_USDA=6.667
NC_035077.1	75706614	.	G	T	.	.	MAF_USDA=1.667
NC_035077.1	75706758	.	C	T	.	.	MAF_USDA=2.941
NC_035077.1	75706814	.	G	A	.	.	MAF_USDA=5.294
NC_035077.1	75706963	.	C	T	.	.	MAF_USDA=7.377
NC_035077.1	75707017	.	C	T	.	.	MAF_USDA=4.918
NC_035077.1	75707063	.	C	A	.	.	MAF_USDA=6.557
NC_035077.1	75707126	.	A	C	.	.	MAF_INRAE=25.949;MAF_USDA=15.294
NC_035077.1	75707134	.	G	A	.	.	MAF_INRAE=6.667;MAF_USDA=5.738
NC_035077.1	75707138	.	A	G	.	.	MAF_INRAE=1.667;MAF_USDA=1.765
NC_035077.1	75707171	.	T	G	.	.	MAF_USDA=4.918
NC_035077.1	75707176	.	T	G	.	.	MAF_USDA=2.459
NC_035077.1	75707195	.	G	A	.	.	MAF_USDA=5.738
NC_035077.1	75707210	.	T	A	.	.	MAF_USDA=9.412
NC_035077.1	75707231	.	G	T	.	.	MAF_INRAE=15.789
NC_035077.1	75707244	.	T	C	.	.	MAF_INRAE=42.405;MAF_USDA=30.488
NC_035077.1	75707285	.	A	T	.	.	MAF_INRAE=25.0
NC_035077.1	75707313	.	C	T	.	.	MAF_USDA=4.918
NC_035077.1	75707318	.	G	A	.	.	MAF_USDA=1.639
NC_035077.1	75707328	.	G	A	.	.	MAF_INRAE=21.519;MAF_USDA=33.529
NC_035077.1	75707351	.	G	A	.	.	MAF_USDA=4.918
NC_035077.1	75707384	.	C	T	.	.	MAF_USDA=4.918
NC_035077.1	75707420	.	C	T	.	.	MAF_INRAE=22.152;MAF_USDA=40.588
NC_035077.1	75707426	.	C	G	.	.	MAF_USDA=4.918
NC_035077.1	75707530	.	A	T	.	.	MAF_USDA=4.918
NC_035077.1	75707554	.	TTAAG	TTAAA	.	.	MAF_USDA=47.917
NC_035077.1	75707558	.	G	A	.	.	MAF_INRAE=22.152
NC_035077.1	75707577	.	C	T	.	.	MAF_USDA=6.25
NC_035077.1	75707589	.	G	A	.	.	MAF_USDA=4.918
NC_035077.1	75707593	.	C	T	.	.	MAF_INRAE=1.667;MAF_USDA=1.765
NC_035077.1	75707599	.	T	A	.	.	MAF_USDA=1.639
NC_035077.1	75707604	.	C	T	.	.	MAF_USDA=1.639
NC_035077.1	75707612	.	T	G	.	.	MAF_USDA=4.918
NC_035077.1	75707618	.	C	T	.	.	MAF_USDA=4.918
NC_035077.1	75707714	.	T	C	.	.	MAF_INRAE=6.667;MAF_USDA=5.738
NC_035077.1	75707718	.	C	A	.	.	MAF_INRAE=1.667;MAF_USDA=1.765
NC_035077.1	75707739	.	C	T	.	.	MAF_USDA=4.918
NC_035077.1	75707789	.	A	G	.	.	MAF_USDA=4.918
NC_035077.1	75707793	.	C	T	.	.	MAF_USDA=4.918
NC_035077.1	75707814	.	G	T	.	.	MAF_USDA=3.279
NC_035077.1	75707872	.	G	A	.	.	MAF_USDA=4.918
NC_035077.1	75707884	.	A	T	.	.	MAF_USDA=4.918
NC_035077.1	75707890	.	G	A	.	.	MAF_INRAE=3.333
NC_035077.1	75708009	.	T	C	.	.	MAF_USDA=1.639
NC_035077.1	75708013	.	C	T	.	.	MAF_USDA=4.918
NC_035077.1	75708016	.	C	A	.	.	MAF_USDA=4.918
NC_035077.1	75708030	.	C	T	.	.	MAF_INRAE=17.722;MAF_USDA=18.824
NC_035077.1	75708089	.	T	C	.	.	MAF_USDA=4.918
NC_035077.1	75708090	.	C	A	.	.	MAF_USDA=5.738
NC_035077.1	75708109	.	T	G	.	.	MAF_USDA=5.738
NC_035077.1	75708139	.	T	C	.	.	MAF_INRAE=22.152;MAF_USDA=18.072
NC_035077.1	75708153	.	G	T	.	.	MAF_USDA=4.918
NC_035077.1	75708163	.	A	G	.	.	MAF_USDA=4.918
NC_035077.1	75708172	.	T	C	.	.	MAF_USDA=1.176
NC_035077.1	75708178	.	G	A	.	.	MAF_INRAE=21.519;MAF_USDA=8.824
NC_035077.1	75708179	.	C	G	.	.	MAF_USDA=1.639
NC_035077.1	75708182	.	G	A	.	.	MAF_INRAE=21.667;MAF_USDA=14.118
NC_035077.1	75708192	.	C	T	.	.	MAF_USDA=1.639
NC_035077.1	75708199	.	C	T	.	.	MAF_USDA=1.176
NC_035077.1	75708207	.	T	G	.	.	MAF_USDA=5.738
NC_035077.1	75708209	.	T	C	.	.	MAF_USDA=5.738
NC_035077.1	75708213	.	T	A	.	.	MAF_INRAE=15.789;MAF_USDA=5.738
NC_035077.1	75708246	.	A	G	.	.	MAF_USDA=5.738
NC_035077.1	75708247	.	C	A	.	.	MAF_USDA=5.738
NC_035077.1	75708253	.	A	G	.	.	MAF_USDA=5.738
NC_035077.1	75708281	.	C	T	.	.	MAF_INRAE=17.089;MAF_USDA=17.647
NC_035077.1	75708322	.	C	T	.	.	MAF_USDA=4.918
NC_035077.1	75708325	.	G	A	.	.	MAF_USDA=4.918
NC_035077.1	75708361	.	T	C	.	.	MAF_USDA=25.0
NC_035077.1	75708374	.	A	G	.	.	MAF_USDA=4.167
NC_035077.1	75708376	.	A	C	.	.	MAF_USDA=4.167
NC_035077.1	75708395	.	A	G	.	.	MAF_USDA=4.167
NC_035077.1	75708398	.	G	T	.	.	MAF_USDA=6.25
NC_035077.1	75708403	.	T	C	.	.	MAF_USDA=4.167
NC_035077.1	75708423	.	G	T	.	.	MAF_USDA=4.918
NC_035077.1	75708454	.	T	A	.	.	MAF_USDA=5.738
NC_035077.1	75708465	.	T	G	.	.	MAF_USDA=4.918
NC_035077.1	75708521	.	G	T	.	.	MAF_INRAE=2.5
NC_035077.1	75708581	.	T	C	.	.	MAF_USDA=4.918
NC_035077.1	75708583	.	G	A	.	.	MAF_USDA=4.918
NC_035077.1	75708622	.	T	C	.	.	MAF_USDA=4.918
NC_035077.1	75708646	.	A	C	.	.	MAF_USDA=4.706
NC_035077.1	75708649	.	G	A	.	.	MAF_USDA=3.279
NC_035077.1	75708650	.	T	A	.	.	MAF_USDA=3.279
NC_035077.1	75708651	.	T	A	.	.	MAF_USDA=3.279
NC_035077.1	75708665	.	T	C	.	.	MAF_USDA=4.098
NC_035077.1	75708699	.	T	C	.	.	MAF_USDA=10.656
NC_035077.1	75708700	.	T	C	.	.	MAF_USDA=10.656
NC_035077.1	75708706	.	T	C	.	.	MAF_USDA=4.098
NC_035077.1	75708708	.	T	C	.	.	MAF_USDA=4.098
NC_035077.1	75708709	.	T	C	.	.	MAF_USDA=4.098
NC_035077.1	75708710	.	A	T	.	.	MAF_USDA=4.098
NC_035077.1	75708774	.	G	A	.	.	MAF_USDA=1.176
NC_035077.1	75708804	.	A	G	.	.	MAF_USDA=4.098
NC_035077.1	75708823	.	T	A	.	.	MAF_USDA=3.333
NC_035077.1	75708877	.	C	A	.	.	MAF_USDA=4.167
NC_035077.1	75708909	.	G	T	.	.	MAF_INRAE=22.152;MAF_USDA=17.647
NC_035077.1	75708934	.	T	C	.	.	MAF_USDA=4.706
NC_035077.1	75708960	.	T	G	.	.	MAF_USDA=4.098
NC_035077.1	75708998	.	T	C	.	.	MAF_USDA=4.098
NC_035077.1	75709075	.	C	A	.	.	MAF_USDA=1.667
NC_035077.1	75709098	.	A	G	.	.	MAF_INRAE=22.785;MAF_USDA=17.059
NC_035077.1	75709138	.	T	G	.	.	MAF_USDA=4.918
NC_035077.1	75709144	.	T	A	.	.	MAF_INRAE=6.962;MAF_USDA=8.824
NC_035077.1	75709149	.	C	T	.	.	MAF_USDA=4.918
NC_035077.1	75709152	.	C	T	.	.	MAF_INRAE=45.57;MAF_USDA=45.882
NC_035077.1	75709157	.	C	T	.	.	MAF_INRAE=20.0;MAF_USDA=14.706
NC_035077.1	75709231	.	A	C	.	.	MAF_USDA=4.918
NC_035077.1	75709240	.	G	A	.	.	MAF_INRAE=21.519;MAF_USDA=7.059
NC_035077.1	75709252	.	G	A	.	.	MAF_USDA=2.459
NC_035077.1	75709320	.	T	C	.	.	MAF_USDA=4.918
NC_035077.1	75709369	.	T	C	.	.	MAF_USDA=4.098
NC_035077.1	75709430	.	G	T	.	.	MAF_USDA=4.918
NC_035077.1	75709481	.	T	G	.	.	MAF_USDA=4.167
NC_035077.1	75709541	.	T	G	.	.	MAF_USDA=2.5
NC_035077.1	75709649	.	A	G	.	.	MAF_USDA=10.656
NC_035077.1	75709738	.	C	G	.	.	MAF_USDA=4.098
NC_035077.1	75709740	.	G	A	.	.	MAF_USDA=4.098
NC_035077.1	75709743	.	G	A	.	.	MAF_USDA=4.918
NC_035077.1	75709773	.	T	C	.	.	MAF_USDA=4.098
NC_035077.1	75709775	.	C	A	.	.	MAF_USDA=4.098
NC_035077.1	75709782	.	T	A	.	.	MAF_USDA=4.098
NC_035077.1	75709839	.	G	C	.	.	MAF_USDA=5.738
NC_035077.1	75709930	.	T	C	.	.	MAF_USDA=4.918
NC_035077.1	75709944	.	G	C	.	.	MAF_USDA=3.279
NC_035077.1	75709962	.	T	G	.	.	MAF_USDA=4.098
NC_035077.1	75709975	.	G	A	.	.	MAF_USDA=2.459
NC_035077.1	75710012	.	A	T	.	.	MAF_USDA=10.656
NC_035077.1	75710080	.	A	G	.	.	MAF_USDA=4.918
NC_035077.1	75710120	.	C	A	.	.	MAF_USDA=4.098
NC_035077.1	75710126	.	C	T	.	.	MAF_INRAE=18.987;MAF_USDA=11.765
NC_035077.1	75710218	.	T	C	.	.	MAF_USDA=4.918
NC_035077.1	75710219	.	G	T	.	.	MAF_USDA=4.918
NC_035077.1	75710241	.	T	C	.	.	MAF_USDA=4.918
NC_035077.1	75710258	.	C	G	.	.	MAF_USDA=4.918
NC_035077.1	75710260	.	G	C	.	.	MAF_USDA=4.918
NC_035077.1	75710265	.	C	A	.	.	MAF_USDA=1.639
NC_035077.1	75710368	.	T	C	.	.	MAF_USDA=9.412
NC_035077.1	75710380	.	C	G	.	.	MAF_USDA=4.918
NC_035077.1	75710382	.	G	T	.	.	MAF_INRAE=23.418;MAF_USDA=17.647
NC_035077.1	75710390	.	T	G	.	.	MAF_USDA=4.918
NC_035077.1	75710400	.	A	C	.	.	MAF_USDA=4.918
NC_035077.1	75710440	.	G	T	.	.	MAF_INRAE=6.962;MAF_USDA=11.475
NC_035077.1	75710481	.	C	T	.	.	MAF_USDA=9.412
NC_035077.1	75710509	.	G	A	.	.	MAF_USDA=5.294
NC_035077.1	75710529	.	T	A	.	.	MAF_USDA=4.098
NC_035077.1	75710540	.	A	C	.	.	MAF_USDA=4.098
NC_035077.1	75710569	.	C	A	.	.	MAF_INRAE=18.987;MAF_USDA=10.0
NC_035077.1	75710572	.	T	G	.	.	MAF_INRAE=46.667;MAF_USDA=44.118
NC_035077.1	75710581	.	T	C	.	.	MAF_USDA=4.918
NC_035077.1	75710594	.	A	T	.	.	MAF_USDA=4.098
NC_035077.1	75710659	.	A	T	.	.	MAF_USDA=2.083
NC_035077.1	75710669	.	C	T	.	.	MAF_USDA=5.0
NC_035077.1	75710702	.	T	G	.	.	MAF_INRAE=33.544;MAF_USDA=33.333
NC_035077.1	75710720	.	T	G	.	.	MAF_USDA=9.412
NC_035077.1	75710726	.	C	A	.	.	MAF_USDA=5.738
NC_035077.1	75710728	.	A	T	.	.	MAF_INRAE=47.468;MAF_USDA=18.75
NC_035077.1	75710748	.	C	T	.	.	MAF_USDA=3.279
NC_035077.1	75710775	.	G	T	.	.	MAF_USDA=5.738
NC_035077.1	75710787	.	A	T	.	.	MAF_INRAE=19.167;MAF_USDA=4.098
NC_035077.1	75710800	.	A	G	.	.	MAF_INRAE=21.519;MAF_USDA=7.647
NC_035077.1	75710877	.	T	A	.	.	MAF_USDA=4.918
NC_035077.1	75710889	.	T	G	.	.	MAF_INRAE=24.051;MAF_USDA=17.647
NC_035077.1	75710938	.	C	A	.	.	MAF_INRAE=8.333;MAF_USDA=10.0
NC_035077.1	75710942	.	T	A	.	.	MAF_USDA=4.918
NC_035077.1	75710943	.	A	C	.	.	MAF_USDA=4.918
NC_035077.1	75710991	.	G	C	.	.	MAF_INRAE=15.789;MAF_USDA=4.918
NC_035077.1	75711064	.	T	C	.	.	MAF_INRAE=15.789;MAF_USDA=5.738
NC_035077.1	75711071	.	C	A	.	.	MAF_INRAE=15.789;MAF_USDA=8.235
NC_035077.1	75711108	.	C	T	.	.	MAF_USDA=4.098
NC_035077.1	75711109	.	T	G	.	.	MAF_USDA=4.098
NC_035077.1	75711123	.	T	G	.	.	MAF_USDA=6.557
NC_035077.1	75711124	.	A	C	.	.	MAF_USDA=4.098
NC_035077.1	75711134	.	A	T	.	.	MAF_USDA=4.098
NC_035077.1	75711137	.	T	G	.	.	MAF_INRAE=46.835;MAF_USDA=42.353
NC_035077.1	75711171	.	G	A	.	.	MAF_USDA=5.738
NC_035077.1	75711196	.	A	G	.	.	MAF_USDA=5.738
NC_035077.1	75711198	.	A	C	.	.	MAF_INRAE=34.81;MAF_USDA=28.235
NC_035077.1	75711218	.	T	A	.	.	MAF_INRAE=19.167;MAF_USDA=11.765
NC_035077.1	75711220	.	C	A	.	.	MAF_USDA=5.738
NC_035077.1	75711296	.	T	A	.	.	MAF_USDA=4.918
NC_035077.1	75711319	.	C	T	.	.	MAF_USDA=5.738
NC_035077.1	75711348	.	C	T	.	.	MAF_INRAE=5.696;MAF_USDA=24.706
NC_035077.1	75711366	.	T	C	.	.	MAF_USDA=5.738
NC_035077.1	75711390	.	A	G	.	.	MAF_USDA=5.738
NC_035077.1	75711413	.	G	C	.	.	MAF_INRAE=20.0;MAF_USDA=10.0
NC_035077.1	75711444	.	T	A	.	.	MAF_USDA=6.557
NC_035077.1	75711493	.	C	T	.	.	MAF_USDA=4.918
NC_035077.1	75711513	.	T	A	.	.	MAF_USDA=6.557
NC_035077.1	75711526	.	C	A	.	.	MAF_USDA=4.918
NC_035077.1	75711545	.	C	T	.	.	MAF_INRAE=10.759;MAF_USDA=11.765
NC_035077.1	75711617	.	C	T	.	.	MAF_USDA=1.639
NC_035077.1	75711628	.	A	G	.	.	MAF_INRAE=15.19
NC_035077.1	75711732	.	T	C	.	.	MAF_INRAE=13.924;MAF_USDA=21.765
NC_035077.1	75711834	.	A	G	.	.	MAF_INRAE=15.789;MAF_USDA=5.738
NC_035077.1	75711841	.	G	A	.	.	MAF_USDA=5.738
NC_035077.1	75711844	.	G	T	.	.	MAF_USDA=5.738
NC_035077.1	75711892	.	T	C	.	.	MAF_USDA=5.738
NC_035077.1	75711919	.	A	C	.	.	MAF_INRAE=13.924;MAF_USDA=16.471
NC_035077.1	75711921	.	A	G	.	.	MAF_USDA=4.098
NC_035077.1	75711962	.	A	G	.	.	MAF_USDA=6.557
NC_035077.1	75711992	.	T	C	.	.	MAF_USDA=5.738
NC_035077.1	75712129	.	G	T	.	.	MAF_USDA=4.918
NC_035077.1	75712134	.	C	T	.	.	MAF_INRAE=18.354;MAF_USDA=8.235
NC_035077.1	75712137	.	T	A	.	.	MAF_INRAE=29.114;MAF_USDA=34.118
NC_035077.1	75712153	.	G	T	.	.	MAF_INRAE=10.759;MAF_USDA=11.765
NC_035077.1	75712161	.	T	C	.	.	MAF_USDA=1.176
NC_035077.1	75712187	.	C	T	.	.	MAF_INRAE=18.354;MAF_USDA=30.0
NC_035077.1	75712211	.	C	A	.	.	MAF_INRAE=18.354;MAF_USDA=14.118
NC_035077.1	75712228	.	T	C	.	.	MAF_USDA=5.738
NC_035077.1	75712275	.	A	G	.	.	MAF_USDA=6.667
NC_035077.1	75712310	.	G	C	.	.	MAF_USDA=5.833
NC_035077.1	75712311	.	T	A	.	.	MAF_INRAE=18.333;MAF_USDA=10.833
NC_035077.1	75712343	.	C	T	.	.	MAF_INRAE=10.759;MAF_USDA=17.059
NC_035077.1	75712373	.	G	T	.	.	MAF_INRAE=20.0;MAF_USDA=15.882
NC_035077.1	75712401	.	A	G	.	.	MAF_INRAE=21.519;MAF_USDA=8.824
NC_035077.1	75712465	.	G	A	.	.	MAF_USDA=39.024
NC_035077.1	75712474	.	C	A	.	.	MAF_INRAE=36.076;MAF_USDA=25.882
NC_035077.1	75712517	.	C	G	.	.	MAF_USDA=7.377
NC_035077.1	75712524	.	T	C	.	.	MAF_INRAE=21.667
NC_035077.1	75712557	.	C	A	.	.	MAF_INRAE=19.167;MAF_USDA=20.588
NC_035077.1	75712617	.	G	T	.	.	MAF_USDA=4.706
NC_035077.1	75712626	.	C	T	.	.	MAF_USDA=2.941
NC_035077.1	75712722	.	G	A	.	.	MAF_USDA=2.941
NC_035077.1	75712740	.	T	A	.	.	MAF_USDA=5.294
NC_035077.1	75712762	.	A	T	.	.	MAF_USDA=7.377
NC_035077.1	75712798	.	T	C	.	.	MAF_USDA=5.738
NC_035077.1	75712858	.	G	T	.	.	MAF_USDA=10.0
NC_035077.1	75712884	.	T	G	.	.	MAF_USDA=1.639
NC_035077.1	75712890	.	A	T	.	.	MAF_USDA=12.353
NC_035077.1	75712990	.	A	G	.	.	MAF_USDA=1.639
NC_035077.1	75713010	.	T	C	.	.	MAF_USDA=4.918
NC_035077.1	75713017	.	T	A	.	.	MAF_USDA=4.918
NC_035077.1	75713049	.	T	C	.	.	MAF_USDA=4.918
NC_035077.1	75713062	.	A	C	.	.	MAF_USDA=5.738
NC_035077.1	75713063	.	C	A	.	.	MAF_USDA=4.918
NC_035077.1	75713070	.	C	G	.	.	MAF_USDA=4.918
NC_035077.1	75713086	.	C	G	.	.	MAF_USDA=9.412
NC_035077.1	75713110	.	A	G	.	.	MAF_INRAE=20.0;MAF_USDA=25.294
NC_035077.1	75713131	.	C	T	.	.	MAF_USDA=7.377
NC_035077.1	75713144	.	C	T	.	.	MAF_USDA=4.918
NC_035077.1	75713169	.	G	A	.	.	MAF_INRAE=20.0;MAF_USDA=24.118
NC_035077.1	75713185	.	C	T	.	.	MAF_USDA=4.918
NC_035077.1	75713191	.	G	A	.	.	MAF_INRAE=10.759;MAF_USDA=11.765
NC_035077.1	75713194	.	G	A	.	.	MAF_INRAE=22.152;MAF_USDA=3.529
NC_035077.1	75713244	.	T	A	.	.	MAF_INRAE=34.177;MAF_USDA=44.118
NC_035077.1	75713246	.	G	A	.	.	MAF_USDA=6.25
NC_035077.1	75713267	.	T	C	.	.	MAF_INRAE=20.0;MAF_USDA=24.706
NC_035077.1	75713282	.	C	T	.	.	MAF_USDA=1.765
NC_035077.1	75713306	.	T	C	.	.	MAF_USDA=6.471
NC_035077.1	75713318	.	A	G	.	.	MAF_USDA=4.918
NC_035077.1	75713331	.	A	G	.	.	MAF_INRAE=13.291;MAF_USDA=16.471
NC_035077.1	75713458	.	T	A	.	.	MAF_INRAE=18.987;MAF_USDA=4.167
NC_035077.1	75713468	.	T	A	.	.	MAF_USDA=11.176
NC_035077.1	75713469	.	T	C	.	.	MAF_INRAE=16.667;MAF_USDA=5.294
NC_035077.1	75713523	.	G	A	.	.	MAF_INRAE=18.987;MAF_USDA=16.471
NC_035077.1	75713526	.	T	C	.	.	MAF_USDA=4.098
NC_035077.1	75713647	.	C	T	.	.	MAF_USDA=5.738
NC_035077.1	75713704	.	G	A	.	.	MAF_USDA=6.557
NC_035077.1	75713752	.	G	A	.	.	MAF_INRAE=20.0
NC_035077.1	75713867	.	T	C	.	.	MAF_USDA=5.738
NC_035077.1	75713881	.	G	A	.	.	MAF_INRAE=11.392;MAF_USDA=16.471
NC_035077.1	75713950	.	A	C	.	.	MAF_USDA=5.833
NC_035077.1	75713994	.	C	T	.	.	MAF_INRAE=21.053;MAF_USDA=14.286
NC_035077.1	75714058	.	A	G	.	.	MAF_USDA=4.118
NC_035077.1	75714080	.	C	T	.	.	MAF_INRAE=24.684;MAF_USDA=26.471
NC_035077.1	75714134	.	C	A	.	.	MAF_USDA=4.918
NC_035077.1	75714157	.	G	T	.	.	MAF_USDA=4.918
NC_035077.1	75714174	.	T	C	.	.	MAF_USDA=2.459
NC_035077.1	75714241	.	A	C	.	.	MAF_INRAE=48.734;MAF_USDA=23.529
NC_035077.1	75714272	.	C	T	.	.	MAF_INRAE=18.987;MAF_USDA=7.647
NC_035077.1	75714278	.	T	A	.	.	MAF_USDA=4.918
NC_035077.1	75714284	.	G	T	.	.	MAF_USDA=6.557
NC_035077.1	75714309	.	T	A	.	.	MAF_USDA=1.639
NC_035077.1	75714310	.	A	G	.	.	MAF_USDA=1.639
NC_035077.1	75714347	.	T	C	.	.	MAF_USDA=4.706
NC_035077.1	75714424	.	C	T	.	.	MAF_USDA=5.738
NC_035077.1	75714567	.	C	T	.	.	MAF_INRAE=15.789;MAF_USDA=2.353
NC_035077.1	75714635	.	A	C	.	.	MAF_USDA=5.738
NC_035077.1	75714642	.	T	A	.	.	MAF_USDA=2.459
NC_035077.1	75714762	.	T	A	.	.	MAF_USDA=2.459
NC_035077.1	75714809	.	C	T	.	.	MAF_USDA=2.459
NC_035077.1	75715004	.	G	C	.	.	MAF_USDA=4.918
NC_035077.1	75715015	.	G	T	.	.	MAF_USDA=4.098
NC_035077.1	75715036	.	A	T	.	.	MAF_USDA=4.918
NC_035077.1	75715155	.	T	A	.	.	MAF_USDA=4.918
NC_035077.1	75715278	.	C	T	.	.	MAF_INRAE=46.203;MAF_USDA=28.824
NC_035077.1	75715397	.	C	T	.	.	MAF_USDA=1.639
NC_035077.1	75715439	.	A	G	.	.	MAF_INRAE=22.152;MAF_USDA=4.118
NC_035077.1	75715514	.	G	T	.	.	MAF_INRAE=15.19
NC_035077.1	75715581	.	A	C	.	.	MAF_USDA=2.459
NC_035077.1	75715615	.	T	C	.	.	MAF_USDA=6.25
NC_035077.1	75715776	.	G	T	.	.	MAF_USDA=4.918
NC_035077.1	75715790	.	T	G	.	.	MAF_INRAE=41.772;MAF_USDA=16.667
NC_035077.1	75715810	.	C	A	.	.	MAF_USDA=7.377
NC_035077.1	75715834	.	G	T	.	.	MAF_USDA=8.197
NC_035077.1	75715841	.	A	T	.	.	MAF_USDA=1.639
NC_035077.1	75715844	.	C	A	.	.	MAF_USDA=11.475
NC_035077.1	75715879	.	C	A	.	.	MAF_USDA=5.738
NC_035077.1	75715891	.	A	C	.	.	MAF_USDA=5.738
NC_035077.1	75715961	.	A	T	.	.	MAF_INRAE=13.924;MAF_USDA=30.588
NC_035077.1	75715983	.	T	C	.	.	MAF_INRAE=13.924;MAF_USDA=31.765
NC_035077.1	75716017	.	T	C	.	.	MAF_INRAE=13.924;MAF_USDA=27.059
NC_035077.1	75716053	.	G	C	.	.	MAF_INRAE=13.924;MAF_USDA=27.381
NC_035077.1	75716084	.	A	T	.	.	MAF_INRAE=15.789;MAF_USDA=1.667
NC_035077.1	75716101	.	C	A	.	.	MAF_INRAE=27.5;MAF_USDA=9.167
NC_035077.1	75716131	.	A	G	.	.	MAF_INRAE=27.5;MAF_USDA=9.167
NC_035077.1	75716284	.	A	T	.	.	MAF_INRAE=27.5;MAF_USDA=9.836
NC_035077.1	75716357	.	A	C	.	.	MAF_INRAE=15.789;MAF_USDA=1.639
NC_035077.1	75716358	.	A	T	.	.	MAF_USDA=1.639
NC_035077.1	75716361	.	T	C	.	.	MAF_INRAE=11.667;MAF_USDA=7.059
NC_035077.1	75716373	.	C	T	.	.	MAF_INRAE=15.789;MAF_USDA=1.639
NC_035077.1	75716395	.	T	G	.	.	MAF_INRAE=34.81;MAF_USDA=36.471
NC_035077.1	75716438	.	G	T	.	.	MAF_USDA=19.412
NC_035077.1	75716530	.	T	A	.	.	MAF_INRAE=17.722;MAF_USDA=33.529
NC_035077.1	75716713	.	A	G	.	.	MAF_INRAE=17.722;MAF_USDA=32.941
NC_035077.1	75716754	.	C	G	.	.	MAF_INRAE=17.722;MAF_USDA=32.941
NC_035077.1	75716794	.	C	A	.	.	MAF_USDA=50.0
NC_035077.1	75716808	.	A	T	.	.	MAF_USDA=19.412
NC_035077.1	75716849	.	G	T	.	.	MAF_USDA=17.647
NC_035077.1	75716984	.	C	A	.	.	MAF_INRAE=27.5;MAF_USDA=4.098
NC_035077.1	75717060	.	T	A	.	.	MAF_USDA=2.083
NC_035077.1	75717131	.	A	C	.	.	MAF_USDA=1.176
NC_035077.1	75717156	.	C	T	.	.	MAF_INRAE=13.924;MAF_USDA=27.647
NC_035077.1	75717182	.	G	A	.	.	MAF_INRAE=1.667;MAF_USDA=7.059
NC_035077.1	75717231	.	T	C	.	.	MAF_INRAE=13.924;MAF_USDA=27.059
NC_035077.1	75717296	.	A	T	.	.	MAF_INRAE=13.924;MAF_USDA=26.471
NC_035077.1	75717390	.	A	G	.	.	MAF_INRAE=15.789;MAF_USDA=1.176
NC_035077.1	75717496	.	G	A	.	.	MAF_USDA=1.639
NC_035077.1	75717561	.	T	G	.	.	MAF_INRAE=13.924;MAF_USDA=47.917
NC_035077.1	75717587	.	C	A	.	.	MAF_USDA=4.918
NC_035077.1	75717643	.	A	C	.	.	MAF_USDA=14.583
NC_035077.1	75717671	.	C	G	.	.	MAF_INRAE=17.089;MAF_USDA=33.529
NC_035077.1	75717680	.	A	G	.	.	MAF_INRAE=13.291;MAF_USDA=28.235
NC_035077.1	75717738	.	G	A	.	.	MAF_USDA=6.25
NC_035077.1	75718548	.	A	C	.	.	MAF_INRAE=17.722;MAF_USDA=34.706
NC_035077.1	75718674	.	G	A	.	.	MAF_USDA=7.377
NC_035077.1	75718817	.	T	A	.	.	MAF_USDA=1.176
NC_035077.1	75718820	.	C	T	.	.	MAF_USDA=1.639
NC_035077.1	75718838	.	G	A	.	.	MAF_INRAE=18.354;MAF_USDA=8.235
NC_035077.1	75718954	.	C	G	.	.	MAF_INRAE=13.924;MAF_USDA=28.235
NC_035077.1	75719050	.	C	T	.	.	MAF_INRAE=13.924;MAF_USDA=33.529
NC_035077.1	75719052	.	G	A	.	.	MAF_INRAE=1.667;MAF_USDA=6.471
NC_035077.1	75719056	.	C	T	.	.	MAF_USDA=1.639
NC_035077.1	75719069	.	A	C	.	.	MAF_INRAE=13.924;MAF_USDA=32.941
NC_035077.1	75719236	.	G	A	.	.	MAF_USDA=4.918
NC_035077.1	75719286	.	G	T	.	.	MAF_INRAE=13.924;MAF_USDA=16.471
NC_035077.1	75719294	.	C	A	.	.	MAF_INRAE=13.924;MAF_USDA=27.059
NC_035077.1	75719311	.	T	A	.	.	MAF_INRAE=18.987;MAF_USDA=8.235
NC_035077.1	75719347	.	G	T	.	.	MAF_INRAE=13.924;MAF_USDA=27.059
NC_035077.1	75719538	.	T	A	.	.	MAF_INRAE=13.924;MAF_USDA=31.765
NC_035077.1	75719547	.	G	T	.	.	MAF_USDA=1.176
NC_035077.1	75719559	.	A	C	.	.	MAF_USDA=8.197
NC_035077.1	75719566	.	A	G	.	.	MAF_INRAE=15.789;MAF_USDA=8.824
NC_035077.1	75719736	.	T	G	.	.	MAF_INRAE=13.924;MAF_USDA=31.765
NC_035077.1	75719741	.	C	T	.	.	MAF_USDA=4.918
NC_035077.1	75719772	.	T	G	.	.	MAF_USDA=3.279
NC_035077.1	75719781	.	A	T	.	.	MAF_INRAE=15.789;MAF_USDA=5.882
NC_035077.1	75719822	.	C	T	.	.	MAF_INRAE=18.354;MAF_USDA=10.588
NC_035077.1	75719856	.	A	T	.	.	MAF_USDA=1.639
NC_035077.1	75719880	.	A	G	.	.	MAF_USDA=2.459
NC_035077.1	75720172	.	T	A	.	.	MAF_INRAE=15.0
NC_035077.1	75720175	.	A	T,G	.	.	MAF_INRAE=15.0;MAF_USDA=39.583
NC_035077.1	75720177	.	C	T	.	.	MAF_USDA=39.583
NC_035077.1	75720197	.	A	C	.	.	MAF_USDA=2.459
NC_035077.1	75720346	.	G	A	.	.	MAF_USDA=4.167
NC_035077.1	75720943	.	G	C	.	.	MAF_USDA=4.098
NC_035077.1	75721083	.	C	T	.	.	MAF_INRAE=19.62;MAF_USDA=11.176
NC_035077.1	75721107	.	G	T	.	.	MAF_INRAE=18.987;MAF_USDA=8.235
NC_035077.1	75721181	.	G	T	.	.	MAF_INRAE=33.544;MAF_USDA=35.882
NC_035077.1	75721192	.	T	A	.	.	MAF_INRAE=32.911;MAF_USDA=31.176
NC_035077.1	75721304	.	G	T	.	.	MAF_USDA=13.529
NC_035077.1	75721333	.	A	T	.	.	MAF_INRAE=36.709;MAF_USDA=30.0
NC_035077.1	75721378	.	G	T	.	.	MAF_USDA=2.459
NC_035077.1	75721408	.	G	C	.	.	MAF_USDA=8.197
NC_035077.1	75721492	.	A	G	.	.	MAF_INRAE=14.557;MAF_USDA=48.235
NC_035077.1	75721498	.	T	G	.	.	MAF_INRAE=37.342;MAF_USDA=30.588
NC_035077.1	75721530	.	C	A	.	.	MAF_INRAE=37.342;MAF_USDA=26.471
NC_035077.1	75721565	.	C	A	.	.	MAF_USDA=5.738
NC_035077.1	75721649	.	T	G	.	.	MAF_INRAE=37.342;MAF_USDA=31.765
NC_035077.1	75721718	.	C	T	.	.	MAF_USDA=5.738
NC_035077.1	75721810	.	C	A	.	.	MAF_USDA=1.639
NC_035077.1	75721898	.	G	A	.	.	MAF_USDA=1.639
NC_035077.1	75722084	.	G	A	.	.	MAF_INRAE=22.152;MAF_USDA=3.529
NC_035077.1	75722144	.	C	A	.	.	MAF_INRAE=21.519;MAF_USDA=4.098
NC_035077.1	75722157	.	T	G	.	.	MAF_USDA=4.918
NC_035077.1	75722181	.	G	A	.	.	MAF_INRAE=37.342;MAF_USDA=25.294
NC_035077.1	75722200	.	C	A	.	.	MAF_USDA=5.738
NC_035077.1	75722214	.	A	G	.	.	MAF_USDA=5.833
NC_035077.1	75722249	.	A	G	.	.	MAF_USDA=5.738
NC_035077.1	75722269	.	G	A	.	.	MAF_INRAE=22.785;MAF_USDA=17.059
NC_035077.1	75722314	.	A	C	.	.	MAF_USDA=7.377
NC_035077.1	75722395	.	C	T	.	.	MAF_USDA=12.353
NC_035077.1	75722470	.	C	T	.	.	MAF_USDA=2.083
NC_035077.1	75722548	.	G	C	.	.	MAF_INRAE=1.667;MAF_USDA=4.118
NC_035077.1	75722599	.	T	C	.	.	MAF_INRAE=13.924;MAF_USDA=32.941
NC_035077.1	75722614	.	G	A	.	.	MAF_INRAE=22.152;MAF_USDA=16.471
NC_035077.1	75722645	.	T	G	.	.	MAF_INRAE=22.785;MAF_USDA=16.471
NC_035077.1	75722662	.	C	A	.	.	MAF_INRAE=28.333;MAF_USDA=7.647
NC_035077.1	75722682	.	A	C	.	.	MAF_USDA=1.639
NC_035077.1	75722689	.	A	C	.	.	MAF_USDA=5.738
NC_035077.1	75722714	.	C	A	.	.	MAF_INRAE=37.342;MAF_USDA=26.471
NC_035077.1	75722730	.	C	A	.	.	MAF_USDA=1.639
NC_035077.1	75722821	.	A	G	.	.	MAF_USDA=5.294
NC_035077.1	75723048	.	C	G	.	.	MAF_USDA=2.459
NC_035077.1	75723067	.	T	A	.	.	MAF_USDA=5.738
NC_035077.1	75723088	.	G	A	.	.	MAF_USDA=7.647
NC_035077.1	75723130	.	T	G	.	.	MAF_INRAE=28.333;MAF_USDA=7.647
NC_035077.1	75723137	.	A	G	.	.	MAF_USDA=4.918
NC_035077.1	75723158	.	T	A	.	.	MAF_USDA=2.083
NC_035077.1	75723369	.	G	A	.	.	MAF_USDA=6.557
NC_035077.1	75723388	.	T	C	.	.	MAF_USDA=4.167
NC_035077.1	75723396	.	T	G	.	.	MAF_USDA=1.639
NC_035077.1	75723434	.	G	T	.	.	MAF_USDA=6.25
NC_035077.1	75723471	.	G	A	.	.	MAF_USDA=4.706
NC_035077.1	75723516	.	G	C	.	.	MAF_USDA=7.377
NC_035077.1	75723520	.	A	G	.	.	MAF_INRAE=22.785;MAF_USDA=40.0
NC_035077.1	75723612	.	G	T	.	.	MAF_USDA=7.377
NC_035077.1	75723654	.	C	G	.	.	MAF_USDA=6.557
NC_035077.1	75723692	.	G	A	.	.	MAF_INRAE=13.924;MAF_USDA=27.647
NC_035077.1	75723871	.	G	T	.	.	MAF_USDA=4.098
NC_035077.1	75723915	.	C	T	.	.	MAF_INRAE=13.924;MAF_USDA=16.471
NC_035077.1	75723973	.	C	T	.	.	MAF_USDA=7.377
NC_035077.1	75724010	.	A	T	.	.	MAF_USDA=6.557
NC_035077.1	75724111	.	A	T	.	.	MAF_USDA=13.529
NC_035077.1	75724168	.	C	T	.	.	MAF_USDA=5.294
NC_035077.1	75724179	.	G	A	.	.	MAF_USDA=7.377
NC_035077.1	75724355	.	G	A	.	.	MAF_INRAE=13.924;MAF_USDA=17.647
NC_035077.1	75724370	.	C	T	.	.	MAF_INRAE=15.19;MAF_USDA=43.529
NC_035077.1	75724399	.	G	C	.	.	MAF_INRAE=1.667;MAF_USDA=34.706
NC_035077.1	75724429	.	T	C	.	.	MAF_USDA=2.459
NC_035077.1	75724453	.	G	T	.	.	MAF_USDA=5.738
NC_035077.1	75724458	.	A	C	.	.	MAF_INRAE=18.987;MAF_USDA=6.557
NC_035077.1	75724509	.	T	G	.	.	MAF_USDA=1.639
NC_035077.1	75724724	.	G	A	.	.	MAF_USDA=6.667
NC_035077.1	75725097	.	C	A	.	.	MAF_USDA=6.25
NC_035077.1	75725164	.	G	C	.	.	MAF_INRAE=18.987;MAF_USDA=9.412
NC_035077.1	75725243	.	T	G	.	.	MAF_USDA=4.918
NC_035077.1	75725253	.	C	T	.	.	MAF_USDA=5.738
NC_035077.1	75725420	.	C	T	.	.	MAF_INRAE=42.405;MAF_USDA=11.765
NC_035077.1	75725462	.	C	T	.	.	MAF_USDA=5.738
NC_035077.1	75725552	.	A	G	.	.	MAF_USDA=2.459
NC_035077.1	75725594	.	C	A	.	.	MAF_USDA=4.118
NC_035077.1	75725619	.	G	T	.	.	MAF_USDA=6.557
NC_035077.1	75725623	.	C	A	.	.	MAF_USDA=6.557
NC_035077.1	75725669	.	T	C	.	.	MAF_USDA=7.377
NC_035077.1	75725683	.	G	A	.	.	MAF_USDA=1.639
NC_035077.1	75725685	.	A	T	.	.	MAF_USDA=7.377
NC_035077.1	75725723	.	G	T	.	.	MAF_USDA=2.459
NC_035077.1	75725725	.	A	G	.	.	MAF_USDA=6.557
NC_035077.1	75725745	.	C	T	.	.	MAF_USDA=2.083
NC_035077.1	75725775	.	A	C	.	.	MAF_USDA=7.377
NC_035077.1	75725802	.	T	A	.	.	MAF_USDA=6.557
NC_035077.1	75725824	.	T	C	.	.	MAF_USDA=6.557
NC_035077.1	75725885	.	A	G	.	.	MAF_USDA=4.918
NC_035077.1	75725906	.	T	G	.	.	MAF_USDA=6.557
NC_035077.1	75726014	.	G	T	.	.	MAF_USDA=5.882
NC_035077.1	75726032	.	T	A	.	.	MAF_USDA=4.118
NC_035077.1	75726041	.	A	G	.	.	MAF_INRAE=11.392;MAF_USDA=14.118
NC_035077.1	75726152	.	C	G	.	.	MAF_INRAE=13.924;MAF_USDA=18.235
NC_035077.1	75726207	.	G	T	.	.	MAF_INRAE=13.924;MAF_USDA=30.357
NC_035077.1	75726349	.	T	A	.	.	MAF_USDA=1.667
NC_035077.1	75726419	.	C	T	.	.	MAF_USDA=6.557
NC_035077.1	75726455	.	T	G	.	.	MAF_USDA=2.941
NC_035077.1	75726522	.	A	G	.	.	MAF_USDA=1.176
NC_035077.1	75726607	.	A	G	.	.	MAF_INRAE=15.19
NC_035077.1	75726712	.	T	C	.	.	MAF_USDA=4.098
NC_035077.1	75726722	.	G	T	.	.	MAF_USDA=5.738
NC_035077.1	75726723	.	C	A	.	.	MAF_INRAE=19.62;MAF_USDA=10.588
NC_035077.1	75726814	.	T	G	.	.	MAF_INRAE=48.101;MAF_USDA=46.471
NC_035077.1	75726828	.	A	G	.	.	MAF_INRAE=15.19
NC_035077.1	75726895	.	C	T	.	.	MAF_USDA=1.639
NC_035077.1	75726924	.	C	T	.	.	MAF_USDA=6.25
NC_035077.1	75726939	.	T	A	.	.	MAF_INRAE=13.924
NC_035077.1	75727151	.	T	A	.	.	MAF_INRAE=18.987;MAF_USDA=14.118
NC_035077.1	75727241	.	G	T	.	.	MAF_USDA=3.279
NC_035077.1	75727267	.	A	G	.	.	MAF_USDA=6.557
NC_035077.1	75727340	.	G	T	.	.	MAF_USDA=2.459
NC_035077.1	75727466	.	C	T	.	.	MAF_USDA=14.583
NC_035077.1	75727475	.	T	A	.	.	MAF_INRAE=34.167
NC_035077.1	75727487	.	A	T	.	.	MAF_INRAE=35.0
NC_035077.1	75727489	.	A	G	.	.	MAF_INRAE=35.0
NC_035077.1	75727494	.	C	T	.	.	MAF_INRAE=35.833
NC_035077.1	75727514	.	A	T	.	.	MAF_INRAE=37.5
NC_035077.1	75727515	.	G	A	.	.	MAF_INRAE=37.5
NC_035077.1	75727519	.	T	A	.	.	MAF_INRAE=38.333
NC_035077.1	75727522	.	G	A	.	.	MAF_INRAE=38.333
NC_035077.1	75727524	.	C	T	.	.	MAF_INRAE=38.333
NC_035077.1	75727526	.	C	A	.	.	MAF_INRAE=38.333
NC_035077.1	75727549	.	C	T	.	.	MAF_INRAE=38.333
NC_035077.1	75727550	.	C	G	.	.	MAF_INRAE=38.333
NC_035077.1	75727562	.	T	A	.	.	MAF_INRAE=38.333
NC_035077.1	75727586	.	T	G	.	.	MAF_INRAE=38.333
NC_035077.1	75727591	.	C	G	.	.	MAF_INRAE=38.333
NC_035077.1	75727618	.	T	G	.	.	MAF_INRAE=46.667
NC_035077.1	75727655	.	G	T	.	.	MAF_INRAE=34.167
NC_035077.1	75727678	.	C	A	.	.	MAF_INRAE=32.5
NC_035077.1	75727699	.	T	C	.	.	MAF_INRAE=31.667
NC_035077.1	75727710	.	C	T	.	.	MAF_INRAE=14.167
NC_035077.1	75727823	.	C	T	.	.	MAF_USDA=1.639
NC_035077.1	75727837	.	G	A	.	.	MAF_INRAE=5.263;MAF_USDA=1.639
NC_035077.1	75727851	.	C	T	.	.	MAF_USDA=4.918
NC_035077.1	75728030	.	T	G	.	.	MAF_USDA=4.918
NC_035077.1	75728073	.	C	A	.	.	MAF_INRAE=13.291;MAF_USDA=18.235
NC_035077.1	75728078	.	A	G	.	.	MAF_INRAE=2.5
NC_035077.1	75728086	.	G	A	.	.	MAF_INRAE=5.0
NC_035077.1	75728087	.	C	T	.	.	MAF_INRAE=5.0
NC_035077.1	75728096	.	G	T	.	.	MAF_INRAE=5.0
NC_035077.1	75728103	.	T	C	.	.	MAF_INRAE=5.833
NC_035077.1	75728120	.	G	A	.	.	MAF_INRAE=6.667
NC_035077.1	75728122	.	A	T	.	.	MAF_INRAE=7.5
NC_035077.1	75728125	.	T	C	.	.	MAF_INRAE=3.333
NC_035077.1	75728134	.	A	T	.	.	MAF_INRAE=5.833
NC_035077.1	75728136	.	A	C	.	.	MAF_INRAE=5.833
NC_035077.1	75728138	.	A	G	.	.	MAF_INRAE=5.833
NC_035077.1	75728141	.	C	T	.	.	MAF_INRAE=5.833
NC_035077.1	75728142	.	C	G	.	.	MAF_USDA=8.197
NC_035077.1	75728149	.	A	T	.	.	MAF_INRAE=16.667
NC_035077.1	75728153	.	T	C	.	.	MAF_INRAE=23.418;MAF_USDA=33.529
NC_035077.1	75728154	.	G	C	.	.	MAF_INRAE=16.667
NC_035077.1	75728157	.	G	A	.	.	MAF_INRAE=17.5
NC_035077.1	75728164	.	T	A	.	.	MAF_INRAE=17.5
NC_035077.1	75728166	.	G	T	.	.	MAF_INRAE=17.5
NC_035077.1	75728170	.	G	C	.	.	MAF_INRAE=17.5
NC_035077.1	75728191	.	G	C	.	.	MAF_INRAE=16.667
NC_035077.1	75728193	.	T	C	.	.	MAF_USDA=4.167
NC_035077.1	75728201	.	T	C	.	.	MAF_INRAE=15.0;MAF_USDA=2.459
NC_035077.1	75728218	.	G	A	.	.	MAF_INRAE=11.667
NC_035077.1	75728230	.	T	C	.	.	MAF_INRAE=12.5
NC_035077.1	75728232	.	T	A	.	.	MAF_INRAE=12.5
NC_035077.1	75728233	.	T	A	.	.	MAF_INRAE=12.5
NC_035077.1	75728237	.	T	A	.	.	MAF_INRAE=11.667
NC_035077.1	75728248	.	A	T	.	.	MAF_INRAE=12.5
NC_035077.1	75728269	.	T	C	.	.	MAF_INRAE=1.667
NC_035077.1	75728285	.	G	T	.	.	MAF_INRAE=18.354;MAF_USDA=10.0
NC_035077.1	75728388	.	C	T	.	.	MAF_INRAE=5.263
NC_035077.1	75728406	.	G	A	.	.	MAF_INRAE=15.19;MAF_USDA=33.529
NC_035077.1	75728415	.	G	C	.	.	MAF_USDA=5.738
NC_035077.1	75728471	.	T	C	.	.	MAF_INRAE=13.291;MAF_USDA=16.471
NC_035077.1	75728544	.	A	T	.	.	MAF_INRAE=5.263;MAF_USDA=6.25
NC_035077.1	75728546	.	T	G	.	.	MAF_USDA=6.25
NC_035077.1	75728555	.	T	G	.	.	MAF_INRAE=42.105;MAF_USDA=2.083
NC_035077.1	75728841	.	G	A	.	.	MAF_USDA=5.738
NC_035077.1	75728876	.	T	G	.	.	MAF_INRAE=20.833
NC_035077.1	75728915	.	A	C	.	.	MAF_USDA=2.459
NC_035077.1	75728985	.	A	G	.	.	MAF_INRAE=10.526
NC_035077.1	75728998	.	G	A	.	.	MAF_USDA=5.738
NC_035077.1	75729232	.	A	G	.	.	MAF_USDA=2.459
NC_035077.1	75729245	.	G	A	.	.	MAF_USDA=6.557
NC_035077.1	75729247	.	T	G	.	.	MAF_INRAE=5.263;MAF_USDA=19.412
NC_035077.1	75729248	.	G	T	.	.	MAF_USDA=18.824
NC_035077.1	75729309	.	A	G	.	.	MAF_USDA=5.738
NC_035077.1	75729352	.	A	T	.	.	MAF_INRAE=5.263;MAF_USDA=23.529
NC_035077.1	75729425	.	C	A	.	.	MAF_INRAE=21.667;MAF_USDA=8.333
NC_035077.1	75729426	.	T	A	.	.	MAF_INRAE=5.263;MAF_USDA=14.583
NC_035077.1	75729481	.	C	A	.	.	MAF_USDA=2.459
NC_035077.1	75729517	.	T	C	.	.	MAF_USDA=4.098
NC_035077.1	75729643	.	C	A	.	.	MAF_INRAE=18.987;MAF_USDA=14.583
NC_035077.1	75729645	.	A	G	.	.	MAF_INRAE=21.667;MAF_USDA=10.0
NC_035077.1	75729745	.	T	A	.	.	MAF_INRAE=21.667;MAF_USDA=5.294
NC_035077.1	75729754	.	T	A	.	.	MAF_USDA=5.882
NC_035077.1	75729814	.	A	G	.	.	MAF_USDA=1.639
NC_035077.1	75730025	.	T	C	.	.	MAF_USDA=6.557
NC_035077.1	75730035	.	C	G	.	.	MAF_INRAE=5.263;MAF_USDA=10.588
NC_035077.1	75730427	.	A	T	.	.	MAF_INRAE=18.987;MAF_USDA=10.0
NC_035077.1	75730437	.	C	T	.	.	MAF_INRAE=21.667;MAF_USDA=14.706
NC_035077.1	75730476	.	A	G	.	.	MAF_INRAE=5.263;MAF_USDA=10.0
NC_035077.1	75730559	.	C	T	.	.	MAF_USDA=1.639
NC_035077.1	75730586	.	C	T	.	.	MAF_USDA=4.918
NC_035077.1	75730593	.	G	A	.	.	MAF_INRAE=26.316;MAF_USDA=12.353
NC_035077.1	75730603	.	G	C	.	.	MAF_USDA=3.279
NC_035077.1	75730662	.	C	T	.	.	MAF_USDA=6.557
NC_035077.1	75730684	.	T	A	.	.	MAF_USDA=6.557
NC_035077.1	75730755	.	A	G	.	.	MAF_INRAE=18.987;MAF_USDA=10.0
NC_035077.1	75730915	.	A	G	.	.	MAF_INRAE=13.924;MAF_USDA=22.941
NC_035077.1	75730944	.	G	C	.	.	MAF_INRAE=48.101;MAF_USDA=37.059
NC_035077.1	75730998	.	T	A	.	.	MAF_INRAE=30.38;MAF_USDA=36.471
NC_035077.1	75731011	.	A	T	.	.	MAF_INRAE=22.152;MAF_USDA=7.647
NC_035077.1	75731027	.	T	G	.	.	MAF_INRAE=16.456;MAF_USDA=25.882
NC_035077.1	75731096	.	G	C	.	.	MAF_USDA=1.639
NC_035077.1	75731102	.	G	A	.	.	MAF_INRAE=10.526;MAF_USDA=5.882
NC_035077.1	75731348	.	T	C	.	.	MAF_USDA=1.639
NC_035077.1	75731389	.	A	T	.	.	MAF_USDA=6.557
NC_035077.1	75731397	.	C	T	.	.	MAF_INRAE=13.291;MAF_USDA=17.647
NC_035077.1	75731501	.	TGTTCAGATCTTACACTTC	TGTTCAGATCTTACACTTG	.	.	MAF_USDA=29.167
NC_035077.1	75731519	.	C	G	.	.	MAF_INRAE=44.304
NC_035077.1	75731555	.	T	G	.	.	MAF_INRAE=10.526
NC_035077.1	75731685	.	G	A	.	.	MAF_USDA=6.557
NC_035077.1	75731699	.	C	A	.	.	MAF_USDA=1.639
NC_035077.1	75731807	.	C	T	.	.	MAF_INRAE=28.947;MAF_USDA=19.412
NC_035077.1	75731857	.	G	T	.	.	MAF_INRAE=5.263;MAF_USDA=16.471
NC_035077.1	75731902	.	A	T	.	.	MAF_USDA=1.639
NC_035077.1	75732029	.	T	C	.	.	MAF_USDA=1.639
NC_035077.1	75732045	.	T	A	.	.	MAF_INRAE=10.526;MAF_USDA=14.583
NC_035077.1	75732059	.	T	A	.	.	MAF_INRAE=10.526
NC_035077.1	75732194	.	T	A	.	.	MAF_INRAE=13.924;MAF_USDA=26.471
NC_035077.1	75732283	.	C	G	.	.	MAF_INRAE=18.987;MAF_USDA=10.0
NC_035077.1	75732325	.	A	C	.	.	MAF_INRAE=24.684;MAF_USDA=19.412
NC_035077.1	75732357	.	T	A	.	.	MAF_USDA=3.279
NC_035077.1	75732368	.	G	T	.	.	MAF_USDA=4.118
NC_035077.1	75732408	.	T	G	.	.	MAF_INRAE=22.5
NC_035077.1	75732412	.	T	G	.	.	MAF_INRAE=22.5
NC_035077.1	75732424	.	T	C	.	.	MAF_INRAE=18.987;MAF_USDA=10.0
NC_035077.1	75732464	.	C	T	.	.	MAF_INRAE=5.263;MAF_USDA=14.706
NC_035077.1	75732586	.	G	T	.	.	MAF_USDA=4.098
NC_035077.1	75732754	.	A	C	.	.	MAF_INRAE=44.937;MAF_USDA=49.412
NC_035077.1	75732872	.	T	A	.	.	MAF_INRAE=25.949;MAF_USDA=25.294
NC_035077.1	75732899	.	C	T	.	.	MAF_USDA=6.557
NC_035077.1	75733082	.	G	A	.	.	MAF_USDA=5.738
NC_035077.1	75733103	.	C	T	.	.	MAF_INRAE=24.051;MAF_USDA=7.647
NC_035077.1	75733137	.	A	G	.	.	MAF_INRAE=25.949;MAF_USDA=34.524
NC_035077.1	75733248	.	A	G	.	.	MAF_INRAE=25.949;MAF_USDA=31.176
NC_035077.1	75733318	.	T	C	.	.	MAF_INRAE=25.316;MAF_USDA=36.471
NC_035077.1	75733319	.	C	G	.	.	MAF_USDA=6.557
NC_035077.1	75733382	.	C	T	.	.	MAF_USDA=2.459
NC_035077.1	75733394	.	G	C	.	.	MAF_USDA=2.459
NC_035077.1	75733402	.	G	T	.	.	MAF_USDA=6.557
NC_035077.1	75733405	.	C	T	.	.	MAF_INRAE=13.924;MAF_USDA=18.235
NC_035077.1	75733503	.	T	C	.	.	MAF_USDA=4.118
NC_035077.1	75733552	.	T	A	.	.	MAF_INRAE=25.949;MAF_USDA=35.882
NC_035077.1	75733559	.	G	A	.	.	MAF_USDA=5.738
NC_035077.1	75733608	.	A	C	.	.	MAF_INRAE=24.684;MAF_USDA=10.588
NC_035077.1	75733649	.	G	T	.	.	MAF_USDA=4.918
NC_035077.1	75733666	.	C	G	.	.	MAF_INRAE=24.684;MAF_USDA=48.824
NC_035077.1	75733723	.	A	G	.	.	MAF_USDA=6.667
NC_035077.1	75733733	.	A	G	.	.	MAF_INRAE=5.263;MAF_USDA=14.706
NC_035077.1	75733742	.	A	C	.	.	MAF_INRAE=10.526;MAF_USDA=10.0
NC_035077.1	75733749	.	G	C	.	.	MAF_USDA=6.557
NC_035077.1	75733769	.	G	A	.	.	MAF_USDA=1.639
NC_035077.1	75734005	.	A	G	.	.	MAF_USDA=8.333
NC_035077.1	75734264	.	G	T	.	.	MAF_USDA=1.639
NC_035077.1	75734333	.	C	A	.	.	MAF_INRAE=5.263;MAF_USDA=29.412
NC_035077.1	75734382	.	T	C	.	.	MAF_USDA=14.583
NC_035077.1	75734384	.	T	C	.	.	MAF_USDA=16.071
NC_035077.1	75734396	.	T	C	.	.	MAF_USDA=2.459
NC_035077.1	75734401	.	G	T	.	.	MAF_INRAE=5.263;MAF_USDA=15.294
NC_035077.1	75734494	.	T	G	.	.	MAF_USDA=5.738
NC_035077.1	75734510	.	T	C	.	.	MAF_USDA=6.557
NC_035077.1	75734602	.	A	T	.	.	MAF_USDA=5.738
NC_035077.1	75734642	.	A	C	.	.	MAF_INRAE=21.667;MAF_USDA=9.412
NC_035077.1	75734734	.	T	C	.	.	MAF_INRAE=20.0
NC_035077.1	75734747	.	G	A	.	.	MAF_INRAE=37.975;MAF_USDA=47.647
NC_035077.1	75734801	.	A	C	.	.	MAF_USDA=8.197
NC_035077.1	75734874	.	C	T	.	.	MAF_USDA=6.557
NC_035077.1	75734970	.	T	G	.	.	MAF_USDA=4.167
NC_035077.1	75735147	.	T	A	.	.	MAF_USDA=1.639
NC_035077.1	75735148	.	C	G	.	.	MAF_USDA=1.639
NC_035077.1	75735196	.	A	C	.	.	MAF_USDA=6.25
NC_035077.1	75735206	.	G	A	.	.	MAF_INRAE=38.333
NC_035077.1	75735219	.	T	C	.	.	MAF_INRAE=2.632;MAF_USDA=12.353
NC_035077.1	75735242	.	G	T	.	.	MAF_INRAE=42.5
NC_035077.1	75735244	.	C	T	.	.	MAF_INRAE=42.5
NC_035077.1	75735249	.	A	T	.	.	MAF_INRAE=42.5
NC_035077.1	75735274	.	C	T	.	.	MAF_INRAE=40.0
NC_035077.1	75735280	.	A	T	.	.	MAF_INRAE=40.833
NC_035077.1	75735287	.	A	G	.	.	MAF_INRAE=40.0
NC_035077.1	75735302	.	G	A	.	.	MAF_INRAE=32.5
NC_035077.1	75735303	.	T	G	.	.	MAF_USDA=6.557
NC_035077.1	75735321	.	A	T	.	.	MAF_USDA=6.557
NC_035077.1	75735324	.	A	T	.	.	MAF_USDA=6.557
NC_035077.1	75735326	.	A	G	.	.	MAF_USDA=6.557
NC_035077.1	75735337	.	T	A	.	.	MAF_INRAE=24.684;MAF_USDA=10.588
NC_035077.1	75735345	.	G	A	.	.	MAF_USDA=6.557
NC_035077.1	75735348	.	A	T	.	.	MAF_INRAE=41.139;MAF_USDA=22.353
NC_035077.1	75735364	.	C	T	.	.	MAF_USDA=20.588
NC_035077.1	75735373	.	A	T	.	.	MAF_USDA=21.176
NC_035077.1	75735375	.	T	C	.	.	MAF_USDA=21.765
NC_035077.1	75735379	.	C	A	.	.	MAF_USDA=39.583
NC_035077.1	75735415	.	A	G	.	.	MAF_USDA=5.738
NC_035077.1	75735697	.	G	C	.	.	MAF_USDA=1.639
NC_035077.1	75735718	.	G	T	.	.	MAF_INRAE=5.263;MAF_USDA=14.706
NC_035077.1	75735816	.	T	C	.	.	MAF_USDA=1.639
NC_035077.1	75735897	.	A	G	.	.	MAF_USDA=20.0
NC_035077.1	75735908	.	C	G	.	.	MAF_INRAE=4.167;MAF_USDA=12.941
NC_035077.1	75735927	.	A	G	.	.	MAF_INRAE=6.667;MAF_USDA=16.471
NC_035077.1	75735943	.	G	A	.	.	MAF_USDA=5.738
NC_035077.1	75735949	.	G	A	.	.	MAF_USDA=4.098
NC_035077.1	75735979	.	C	T	.	.	MAF_INRAE=15.0;MAF_USDA=4.706
NC_035077.1	75736008	.	T	C	.	.	MAF_USDA=6.557
NC_035077.1	75736029	.	C	A	.	.	MAF_INRAE=2.632
NC_035077.1	75736112	.	T	C	.	.	MAF_INRAE=14.167;MAF_USDA=4.918
NC_035077.1	75736145	.	G	A	.	.	MAF_INRAE=14.167;MAF_USDA=14.118
NC_035077.1	75736147	.	C	T	.	.	MAF_INRAE=22.152;MAF_USDA=4.098
NC_035077.1	75736148	.	C	T	.	.	MAF_USDA=6.557
NC_035077.1	75736173	.	C	G	.	.	MAF_INRAE=21.667;MAF_USDA=27.647
NC_035077.1	75736178	.	C	T	.	.	MAF_USDA=18.235
NC_035077.1	75736231	.	A	C	.	.	MAF_USDA=6.25
NC_035077.1	75736239	.	T	G	.	.	MAF_USDA=1.639
NC_035077.1	75736480	.	C	T	.	.	MAF_INRAE=18.987;MAF_USDA=8.235
NC_035077.1	75736509	.	T	C	.	.	MAF_USDA=3.279
NC_035077.1	75736535	.	C	A	.	.	MAF_INRAE=38.608;MAF_USDA=31.765
NC_035077.1	75736546	.	G	T	.	.	MAF_USDA=5.738
NC_035077.1	75736595	.	G	A	.	.	MAF_INRAE=41.772;MAF_USDA=22.353
NC_035077.1	75736607	.	A	C	.	.	MAF_INRAE=21.667;MAF_USDA=9.412
NC_035077.1	75736610	.	T	G	.	.	MAF_INRAE=18.987;MAF_USDA=10.0
NC_035077.1	75736647	.	C	G	.	.	MAF_USDA=5.738
NC_035077.1	75736687	.	A	T	.	.	MAF_USDA=5.738
NC_035077.1	75736695	.	C	A	.	.	MAF_INRAE=41.772;MAF_USDA=21.765
NC_035077.1	75736700	.	T	A	.	.	MAF_USDA=6.25
NC_035077.1	75736728	.	G	A	.	.	MAF_USDA=1.765
NC_035077.1	75736757	.	A	C	.	.	MAF_INRAE=5.263;MAF_USDA=36.471
NC_035077.1	75736760	.	C	T	.	.	MAF_INRAE=21.667
NC_035077.1	75736907	.	C	A	.	.	MAF_USDA=10.0
NC_035077.1	75736943	.	C	A	.	.	MAF_USDA=5.738
NC_035077.1	75737009	.	C	T	.	.	MAF_INRAE=39.241;MAF_USDA=32.353
NC_035077.1	75737235	.	G	A	.	.	MAF_INRAE=41.139;MAF_USDA=22.941
NC_035077.1	75737253	.	C	T	.	.	MAF_USDA=6.25
NC_035077.1	75737287	.	T	C	.	.	MAF_INRAE=24.684;MAF_USDA=7.059
NC_035077.1	75737301	.	A	G	.	.	MAF_INRAE=15.19;MAF_USDA=38.824
NC_035077.1	75737359	.	C	T	.	.	MAF_USDA=9.016
NC_035077.1	75737416	.	G	A	.	.	MAF_USDA=1.765
NC_035077.1	75737504	.	C	A	.	.	MAF_INRAE=8.861;MAF_USDA=5.738
NC_035077.1	75737634	.	T	G	.	.	MAF_INRAE=25.316;MAF_USDA=5.952
NC_035077.1	75737684	.	T	C	.	.	MAF_INRAE=42.405;MAF_USDA=21.765
NC_035077.1	75737754	.	G	T	.	.	MAF_INRAE=24.684;MAF_USDA=11.176
NC_035077.1	75737817	.	G	A	.	.	MAF_INRAE=24.684;MAF_USDA=7.059
NC_035077.1	75737841	.	A	G	.	.	MAF_USDA=4.098
NC_035077.1	75737856	.	G	A	.	.	MAF_USDA=6.557
NC_035077.1	75737926	.	C	T	.	.	MAF_USDA=6.557
NC_035077.1	75737975	.	A	T	.	.	MAF_INRAE=18.987;MAF_USDA=10.0
NC_035077.1	75737980	.	A	T	.	.	MAF_INRAE=18.987;MAF_USDA=10.0
NC_035077.1	75738400	.	A	G	.	.	MAF_INRAE=21.667;MAF_USDA=8.824
NC_035077.1	75738422	.	T	G	.	.	MAF_INRAE=34.177;MAF_USDA=29.412
NC_035077.1	75738502	.	A	T	.	.	MAF_INRAE=21.667;MAF_USDA=8.824
NC_035077.1	75738710	.	C	A	.	.	MAF_USDA=6.557
NC_035077.1	75738814	.	G	A	.	.	MAF_INRAE=24.684;MAF_USDA=6.25
NC_035077.1	75738822	.	C	A	.	.	MAF_INRAE=41.772;MAF_USDA=30.488
NC_035077.1	75738877	.	G	T	.	.	MAF_USDA=3.529
NC_035077.1	75738929	.	G	A	.	.	MAF_USDA=5.738
NC_035077.1	75738946	.	G	C	.	.	MAF_USDA=4.918
NC_035077.1	75739028	.	C	T	.	.	MAF_USDA=5.738
NC_035077.1	75739029	.	A	G	.	.	MAF_INRAE=25.316;MAF_USDA=47.059
NC_035077.1	75739034	.	C	G	.	.	MAF_USDA=6.557
NC_035077.1	75739047	.	G	A	.	.	MAF_INRAE=8.861;MAF_USDA=5.738
NC_035077.1	75739143	.	A	G	.	.	MAF_INRAE=44.167;MAF_USDA=13.095
NC_035077.1	75739171	.	T	G	.	.	MAF_INRAE=18.987;MAF_USDA=10.0
NC_035077.1	75739237	.	T	G	.	.	MAF_USDA=1.765
NC_035077.1	75739320	.	T	A	.	.	MAF_USDA=4.118
NC_035077.1	75739338	.	T	A	.	.	MAF_INRAE=12.5;MAF_USDA=8.333
NC_035077.1	75739426	.	A	C	.	.	MAF_INRAE=41.139;MAF_USDA=26.471
NC_035077.1	75739466	.	A	T	.	.	MAF_USDA=7.377
NC_035077.1	75739607	.	A	G	.	.	MAF_INRAE=40.506;MAF_USDA=23.529
NC_035077.1	75739656	.	C	A	.	.	MAF_INRAE=15.19;MAF_USDA=44.706
NC_035077.1	75739767	.	C	T	.	.	MAF_USDA=2.459
NC_035077.1	75739817	.	G	T	.	.	MAF_USDA=1.765
NC_035077.1	75739883	.	T	C	.	.	MAF_USDA=1.639
NC_035077.1	75739916	.	T	A	.	.	MAF_INRAE=21.667
NC_035077.1	75739917	.	A	T	.	.	MAF_INRAE=36.076
NC_035077.1	75739918	.	A	T	.	.	MAF_INRAE=10.833;MAF_USDA=1.639
NC_035077.1	75739926	.	G	T	.	.	MAF_USDA=4.118
NC_035077.1	75740002	.	T	C	.	.	MAF_INRAE=21.519;MAF_USDA=4.118
NC_035077.1	75740064	.	G	T	.	.	MAF_INRAE=15.19;MAF_USDA=40.0
NC_035077.1	75740143	.	T	A	.	.	MAF_USDA=1.639
NC_035077.1	75740158	.	T	A	.	.	MAF_INRAE=18.987;MAF_USDA=9.412
NC_035077.1	75740255	.	G	T	.	.	MAF_INRAE=24.051;MAF_USDA=5.882
NC_035077.1	75740412	.	C	A	.	.	MAF_USDA=1.639
NC_035077.1	75740486	.	C	A	.	.	MAF_USDA=4.098
NC_035077.1	75740545	.	G	A	.	.	MAF_INRAE=15.19;MAF_USDA=42.941
NC_035077.1	75740635	.	G	A	.	.	MAF_INRAE=18.354;MAF_USDA=9.412
NC_035077.1	75740684	.	A	T	.	.	MAF_INRAE=8.861;MAF_USDA=6.557
NC_035077.1	75740711	.	C	G	.	.	MAF_USDA=6.557
NC_035077.1	75740863	.	A	C	.	.	MAF_USDA=6.557
NC_035077.1	75740908	.	T	G	.	.	MAF_INRAE=24.684;MAF_USDA=11.176
NC_035077.1	75740909	.	G	T	.	.	MAF_INRAE=22.5;MAF_USDA=11.176
NC_035077.1	75740953	.	C	A	.	.	MAF_USDA=1.639
NC_035077.1	75741055	.	A	T	.	.	MAF_INRAE=24.684;MAF_USDA=17.647
NC_035077.1	75741119	.	A	C	.	.	MAF_USDA=1.176
NC_035077.1	75741194	.	A	C	.	.	MAF_INRAE=13.924;MAF_USDA=19.048
NC_035077.1	75741208	.	T	C	.	.	MAF_INRAE=15.19;MAF_USDA=42.857
NC_035077.1	75741215	.	G	A	.	.	MAF_USDA=3.333
NC_035077.1	75741223	.	G	T	.	.	MAF_INRAE=41.139;MAF_USDA=25.595
NC_035077.1	75741246	.	G	A	.	.	MAF_USDA=1.667
NC_035077.1	75741300	.	C	T	.	.	MAF_INRAE=15.19;MAF_USDA=44.118
NC_035077.1	75741339	.	T	C	.	.	MAF_USDA=1.765
NC_035077.1	75741372	.	T	C	.	.	MAF_INRAE=33.544;MAF_USDA=37.059
NC_035077.1	75741423	.	C	T	.	.	MAF_INRAE=24.684;MAF_USDA=6.471
NC_035077.1	75741503	.	C	T	.	.	MAF_INRAE=25.316;MAF_USDA=6.471
NC_035077.1	75741511	.	G	A	.	.	MAF_USDA=5.738
NC_035077.1	75741537	.	C	T	.	.	MAF_INRAE=18.354;MAF_USDA=10.0
NC_035077.1	75741538	.	G	A	.	.	MAF_USDA=2.459
NC_035077.1	75741540	.	T	C	.	.	MAF_USDA=2.459
NC_035077.1	75741562	.	T	G	.	.	MAF_INRAE=34.177;MAF_USDA=37.647
NC_035077.1	75741563	.	C	T	.	.	MAF_INRAE=40.833;MAF_USDA=25.882
NC_035077.1	75741570	.	G	T	.	.	MAF_INRAE=34.177;MAF_USDA=37.647
NC_035077.1	75741577	.	T	G	.	.	MAF_INRAE=34.177;MAF_USDA=37.647
NC_035077.1	75741589	.	G	A	.	.	MAF_INRAE=24.684;MAF_USDA=5.882
NC_035077.1	75741622	.	A	C	.	.	MAF_INRAE=33.544;MAF_USDA=22.917
NC_035077.1	75741632	.	G	A	.	.	MAF_INRAE=13.924;MAF_USDA=18.824
NC_035077.1	75741689	.	A	C	.	.	MAF_INRAE=21.053
NC_035077.1	75741735	.	C	T	.	.	MAF_USDA=6.25
NC_035077.1	75741998	.	G	C	.	.	MAF_USDA=46.988
NC_035077.1	75742045	.	A	C	.	.	MAF_USDA=1.639
NC_035077.1	75742046	.	C	A	.	.	MAF_USDA=5.738
NC_035077.1	75742098	.	G	A	.	.	MAF_INRAE=21.053
NC_035077.1	75742147	.	G	A	.	.	MAF_INRAE=10.526;MAF_USDA=2.083
NC_035077.1	75742176	.	C	T	.	.	MAF_INRAE=22.5;MAF_USDA=8.333
NC_035077.1	75742301	.	T	G	.	.	MAF_INRAE=15.19;MAF_USDA=42.353
NC_035077.1	75742308	.	T	G	.	.	MAF_INRAE=32.278;MAF_USDA=37.647
NC_035077.1	75742402	.	C	T	.	.	MAF_INRAE=32.911;MAF_USDA=22.917
NC_035077.1	75742591	.	G	T	.	.	MAF_USDA=10.0
NC_035077.1	75742611	.	T	C	.	.	MAF_USDA=5.738
NC_035077.1	75742627	.	C	T	.	.	MAF_INRAE=24.051;MAF_USDA=5.882
NC_035077.1	75742679	.	G	T	.	.	MAF_USDA=1.639
NC_035077.1	75742701	.	C	A	.	.	MAF_INRAE=15.823;MAF_USDA=12.353
NC_035077.1	75742702	.	G	A	.	.	MAF_INRAE=21.667;MAF_USDA=4.706
NC_035077.1	75742882	.	C	T	.	.	MAF_INRAE=24.684;MAF_USDA=6.471
NC_035077.1	75742884	.	T	C	.	.	MAF_INRAE=40.833;MAF_USDA=25.294
NC_035077.1	75742894	.	G	A	.	.	MAF_USDA=6.25
NC_035077.1	75743056	.	T	C	.	.	MAF_USDA=3.529
NC_035077.1	75743257	.	C	T	.	.	MAF_USDA=1.639
NC_035077.1	75743354	.	T	C	.	.	MAF_INRAE=34.177;MAF_USDA=40.0
NC_035077.1	75743452	.	T	C	.	.	MAF_INRAE=33.544;MAF_USDA=32.941
NC_035077.1	75743531	.	G	A	.	.	MAF_USDA=3.279
NC_035077.1	75743544	.	G	T	.	.	MAF_INRAE=34.177;MAF_USDA=37.647
NC_035077.1	75743570	.	C	T	.	.	MAF_USDA=6.25
NC_035077.1	75743637	.	A	C	.	.	MAF_USDA=9.412
NC_035077.1	75743679	.	A	T	.	.	MAF_INRAE=15.19;MAF_USDA=42.353
NC_035077.1	75743695	.	T	C	.	.	MAF_INRAE=24.684;MAF_USDA=6.471
NC_035077.1	75743767	.	G	A	.	.	MAF_USDA=10.588
NC_035077.1	75743770	.	G	A	.	.	MAF_INRAE=24.684;MAF_USDA=5.882
NC_035077.1	75743849	.	C	T	.	.	MAF_USDA=5.738
NC_035077.1	75743907	.	A	G	.	.	MAF_INRAE=15.823;MAF_USDA=12.941
NC_035077.1	75744098	.	G	A	.	.	MAF_INRAE=18.987;MAF_USDA=17.059
NC_035077.1	75744113	.	A	T	.	.	MAF_INRAE=18.987;MAF_USDA=16.471
NC_035077.1	75744116	.	C	A	.	.	MAF_INRAE=21.667;MAF_USDA=16.471
NC_035077.1	75744166	.	T	A	.	.	MAF_INRAE=18.987;MAF_USDA=27.647
NC_035077.1	75744195	.	T	C	.	.	MAF_INRAE=24.684;MAF_USDA=16.471
NC_035077.1	75744248	.	T	A	.	.	MAF_INRAE=5.263;MAF_USDA=14.583
NC_035077.1	75744249	.	T	A	.	.	MAF_INRAE=36.667;MAF_USDA=22.917
NC_035077.1	75744291	.	A	C	.	.	MAF_INRAE=5.263;MAF_USDA=6.557
NC_035077.1	75744338	.	T	C	.	.	MAF_INRAE=31.013;MAF_USDA=35.882
NC_035077.1	75744339	.	G	T	.	.	MAF_INRAE=37.5;MAF_USDA=35.882
NC_035077.1	75744349	.	G	T	.	.	MAF_INRAE=34.81;MAF_USDA=38.824
NC_035077.1	75744354	.	A	C	.	.	MAF_INRAE=18.987;MAF_USDA=9.412
NC_035077.1	75744359	.	A	G	.	.	MAF_INRAE=24.051;MAF_USDA=5.294
NC_035077.1	75744395	.	G	A	.	.	MAF_INRAE=18.987;MAF_USDA=15.294
NC_035077.1	75744412	.	T	C	.	.	MAF_INRAE=24.684;MAF_USDA=18.824
NC_035077.1	75744444	.	G	A	.	.	MAF_INRAE=19.62;MAF_USDA=7.377
NC_035077.1	75744491	.	C	T	.	.	MAF_USDA=1.639
NC_035077.1	75744533	.	C	A	.	.	MAF_INRAE=25.316;MAF_USDA=17.647
NC_035077.1	75744562	.	C	A	.	.	MAF_INRAE=18.354;MAF_USDA=15.294
NC_035077.1	75744568	.	C	T	.	.	MAF_INRAE=18.354;MAF_USDA=15.294
NC_035077.1	75744591	.	G	C	.	.	MAF_INRAE=18.987;MAF_USDA=15.882
NC_035077.1	75744623	.	C	T	.	.	MAF_INRAE=41.772;MAF_USDA=26.471
NC_035077.1	75744625	.	G	A	.	.	MAF_INRAE=41.667;MAF_USDA=26.471
NC_035077.1	75744627	.	C	T	.	.	MAF_INRAE=41.667;MAF_USDA=26.471
NC_035077.1	75744708	.	C	T	.	.	MAF_USDA=10.0
NC_035077.1	75744756	.	C	T	.	.	MAF_INRAE=24.684;MAF_USDA=6.471
NC_035077.1	75744757	.	G	A	.	.	MAF_USDA=3.279
NC_035077.1	75744816	.	C	T	.	.	MAF_USDA=4.167
NC_035077.1	75744875	.	C	A	.	.	MAF_USDA=8.333
NC_035077.1	75744959	.	G	A	.	.	MAF_INRAE=8.861;MAF_USDA=6.557
NC_035077.1	75745091	.	A	C	.	.	MAF_USDA=4.118
NC_035077.1	75745299	.	T	G	.	.	MAF_INRAE=43.671;MAF_USDA=33.529
NC_035077.1	75745368	.	G	A	.	.	MAF_USDA=1.639
NC_035077.1	75745381	.	G	T	.	.	MAF_INRAE=5.263
NC_035077.1	75745402	.	G	A	.	.	MAF_USDA=1.639
NC_035077.1	75745411	.	T	C	.	.	MAF_INRAE=43.671;MAF_USDA=33.529
NC_035077.1	75745477	.	G	T	.	.	MAF_INRAE=43.671;MAF_USDA=33.529
NC_035077.1	75745560	.	G	A	.	.	MAF_INRAE=21.667
NC_035077.1	75745565	.	A	G	.	.	MAF_INRAE=24.684;MAF_USDA=18.824
NC_035077.1	75745568	.	C	T	.	.	MAF_INRAE=40.833;MAF_USDA=34.118
NC_035077.1	75745569	.	A	G	.	.	MAF_INRAE=7.5;MAF_USDA=11.475
NC_035077.1	75745582	.	G	A	.	.	MAF_INRAE=31.646;MAF_USDA=40.0
NC_035077.1	75745650	.	G	A	.	.	MAF_USDA=4.118
NC_035077.1	75745812	.	G	T	.	.	MAF_INRAE=18.354;MAF_USDA=14.706
NC_035077.1	75745814	.	A	C	.	.	MAF_INRAE=20.833;MAF_USDA=9.412
NC_035077.1	75745841	.	T	C	.	.	MAF_USDA=3.279
NC_035077.1	75745849	.	T	G	.	.	MAF_INRAE=5.263;MAF_USDA=22.941
NC_035077.1	75745910	.	A	G	.	.	MAF_USDA=4.167
NC_035077.1	75745923	.	G	A	.	.	MAF_INRAE=18.987;MAF_USDA=9.524
NC_035077.1	75745935	.	G	A	.	.	MAF_USDA=3.333
NC_035077.1	75745942	.	T	A	.	.	MAF_USDA=3.333
NC_035077.1	75745943	.	A	T	.	.	MAF_USDA=3.333
NC_035077.1	75745947	.	G	A	.	.	MAF_USDA=2.459
NC_035077.1	75745994	.	G	A	.	.	MAF_USDA=1.639
NC_035077.1	75746010	.	A	C	.	.	MAF_INRAE=44.304;MAF_USDA=35.294
NC_035077.1	75746115	.	A	G	.	.	MAF_INRAE=44.304;MAF_USDA=34.118
NC_035077.1	75746138	.	T	G	.	.	MAF_USDA=3.279
NC_035077.1	75746155	.	C	A	.	.	MAF_USDA=8.333
NC_035077.1	75746156	.	T	A	.	.	MAF_USDA=12.5
NC_035077.1	75746158	.	A	T	.	.	MAF_USDA=12.5
NC_035077.1	75746174	.	A	T	.	.	MAF_INRAE=6.667
NC_035077.1	75746227	.	A	T	.	.	MAF_INRAE=1.667;MAF_USDA=5.294
NC_035077.1	75746266	.	C	T	.	.	MAF_INRAE=18.354;MAF_USDA=13.529
NC_035077.1	75746318	.	A	C	.	.	MAF_USDA=1.639
NC_035077.1	75746376	.	G	C	.	.	MAF_INRAE=10.526
NC_035077.1	75746380	.	G	C	.	.	MAF_INRAE=13.924;MAF_USDA=17.059
NC_035077.1	75746382	.	C	G	.	.	MAF_INRAE=10.526
NC_035077.1	75746391	.	T	A	.	.	MAF_INRAE=24.684;MAF_USDA=5.882
NC_035077.1	75746528	.	A	G	.	.	MAF_INRAE=8.861;MAF_USDA=2.459
NC_035077.1	75746542	.	T	G	.	.	MAF_INRAE=24.684;MAF_USDA=20.0
NC_035077.1	75746560	.	G	A	.	.	MAF_INRAE=18.987;MAF_USDA=13.529
NC_035077.1	75746599	.	T	G	.	.	MAF_INRAE=24.051;MAF_USDA=5.882
NC_035077.1	75746611	.	T	C	.	.	MAF_INRAE=31.646;MAF_USDA=49.412
NC_035077.1	75746686	.	G	T	.	.	MAF_INRAE=24.684;MAF_USDA=5.882
NC_035077.1	75746715	.	T	C	.	.	MAF_INRAE=24.684;MAF_USDA=5.882
NC_035077.1	75746724	.	C	T	.	.	MAF_INRAE=42.405;MAF_USDA=27.059
NC_035077.1	75746748	.	A	T	.	.	MAF_INRAE=18.987
NC_035077.1	75746763	.	T	C	.	.	MAF_INRAE=38.608;MAF_USDA=36.471
NC_035077.1	75746781	.	G	T	.	.	MAF_USDA=2.459
NC_035077.1	75746811	.	C	A	.	.	MAF_INRAE=5.263;MAF_USDA=10.0
NC_035077.1	75746814	.	G	A	.	.	MAF_INRAE=29.114;MAF_USDA=23.529
NC_035077.1	75746827	.	G	T	.	.	MAF_INRAE=18.987;MAF_USDA=10.0
NC_035077.1	75746850	.	A	T	.	.	MAF_INRAE=29.747;MAF_USDA=46.471
NC_035077.1	75746891	.	A	T	.	.	MAF_USDA=1.639
NC_035077.1	75746926	.	T	C	.	.	MAF_INRAE=24.684;MAF_USDA=18.824
NC_035077.1	75746936	.	T	G	.	.	MAF_USDA=2.083
NC_035077.1	75746960	.	T	C	.	.	MAF_INRAE=24.684;MAF_USDA=19.412
NC_035077.1	75747002	.	A	C	.	.	MAF_USDA=3.279
NC_035077.1	75747037	.	C	A	.	.	MAF_INRAE=24.684;MAF_USDA=21.765
NC_035077.1	75747099	.	A	G	.	.	MAF_INRAE=24.684;MAF_USDA=19.643
NC_035077.1	75747136	.	G	T	.	.	MAF_INRAE=43.671;MAF_USDA=36.905
NC_035077.1	75747160	.	A	G	.	.	MAF_USDA=3.279
NC_035077.1	75747174	.	A	C	.	.	MAF_USDA=1.639
NC_035077.1	75747189	.	G	T	.	.	MAF_INRAE=18.987;MAF_USDA=15.294
NC_035077.1	75747382	.	T	C	.	.	MAF_INRAE=15.823;MAF_USDA=14.706
NC_035077.1	75747395	.	C	T	.	.	MAF_USDA=2.459
NC_035077.1	75747406	.	T	C	.	.	MAF_INRAE=39.241;MAF_USDA=43.529
NC_035077.1	75747410	.	A	G	.	.	MAF_INRAE=43.333;MAF_USDA=42.941
NC_035077.1	75747413	.	C	A	.	.	MAF_USDA=2.459
NC_035077.1	75747421	.	T	A	.	.	MAF_USDA=9.016
NC_035077.1	75747437	.	A	C	.	.	MAF_INRAE=18.987;MAF_USDA=10.0
NC_035077.1	75747485	.	T	C	.	.	MAF_INRAE=44.304;MAF_USDA=36.471
NC_035077.1	75747486	.	G	A	.	.	MAF_INRAE=21.667;MAF_USDA=27.059
NC_035077.1	75747489	.	A	G	.	.	MAF_INRAE=21.667;MAF_USDA=4.706
NC_035077.1	75747494	.	G	A	.	.	MAF_INRAE=39.241;MAF_USDA=44.118
NC_035077.1	75747497	.	A	T	.	.	MAF_USDA=2.459
NC_035077.1	75747517	.	A	G	.	.	MAF_INRAE=24.051;MAF_USDA=4.706
NC_035077.1	75747584	.	A	G	.	.	MAF_INRAE=24.684;MAF_USDA=4.118
NC_035077.1	75747600	.	A	G	.	.	MAF_INRAE=24.684;MAF_USDA=7.059
NC_035077.1	75747610	.	A	C	.	.	MAF_INRAE=24.684;MAF_USDA=7.059
NC_035077.1	75747670	.	A	G	.	.	MAF_INRAE=24.684;MAF_USDA=7.143
NC_035077.1	75747684	.	T	A	.	.	MAF_USDA=5.738
NC_035077.1	75747712	.	G	T	.	.	MAF_USDA=10.588
NC_035077.1	75747717	.	C	A	.	.	MAF_USDA=3.279
NC_035077.1	75747737	.	G	A	.	.	MAF_USDA=6.25
NC_035077.1	75747751	.	A	G	.	.	MAF_INRAE=20.253;MAF_USDA=27.647
NC_035077.1	75747761	.	A	C	.	.	MAF_INRAE=24.051;MAF_USDA=5.882
NC_035077.1	75747799	.	C	T	.	.	MAF_USDA=2.459
NC_035077.1	75747801	.	T	C	.	.	MAF_INRAE=24.051;MAF_USDA=5.882
NC_035077.1	75747892	.	T	G	.	.	MAF_INRAE=24.684;MAF_USDA=5.882
NC_035077.1	75747926	.	C	T	.	.	MAF_INRAE=5.263;MAF_USDA=17.647
NC_035077.1	75747927	.	A	C	.	.	MAF_USDA=17.059
NC_035077.1	75747957	.	C	G	.	.	MAF_USDA=13.934
NC_035077.1	75748055	.	G	A	.	.	MAF_INRAE=24.684;MAF_USDA=4.706
NC_035077.1	75748081	.	T	G	.	.	MAF_INRAE=5.263;MAF_USDA=18.824
NC_035077.1	75748163	.	G	A	.	.	MAF_INRAE=24.684;MAF_USDA=4.762
NC_035077.1	75748232	.	A	T	.	.	MAF_INRAE=24.684;MAF_USDA=4.706
NC_035077.1	75748406	.	T	C	.	.	MAF_USDA=2.459
NC_035077.1	75748453	.	G	A	.	.	MAF_USDA=6.667
NC_035077.1	75748460	.	G	C	.	.	MAF_USDA=6.667
NC_035077.1	75748540	.	C	T	.	.	MAF_USDA=3.529
NC_035077.1	75748617	.	A	G	.	.	MAF_USDA=3.279
NC_035077.1	75748636	.	T	C	.	.	MAF_USDA=1.639
NC_035077.1	75748641	.	T	G	.	.	MAF_INRAE=24.684;MAF_USDA=14.118
NC_035077.1	75748665	.	G	A	.	.	MAF_USDA=6.557
NC_035077.1	75748739	.	C	A	.	.	MAF_INRAE=24.051;MAF_USDA=4.706
NC_035077.1	75748748	.	C	T	.	.	MAF_USDA=1.639
NC_035077.1	75748749	.	G	A	.	.	MAF_INRAE=21.053
NC_035077.1	75748803	.	T	C	.	.	MAF_USDA=12.295
NC_035077.1	75748813	.	G	A	.	.	MAF_USDA=2.459
NC_035077.1	75748843	.	G	T	.	.	MAF_USDA=6.557
NC_035077.1	75748847	.	C	T	.	.	MAF_INRAE=18.987;MAF_USDA=9.412
NC_035077.1	75748852	.	C	T	.	.	MAF_USDA=6.25
NC_035077.1	75748868	.	C	T	.	.	MAF_INRAE=24.051;MAF_USDA=4.706
NC_035077.1	75748875	.	A	G	.	.	MAF_USDA=2.459
NC_035077.1	75749086	.	A	G	.	.	MAF_USDA=5.738
NC_035077.1	75749114	.	G	A	.	.	MAF_USDA=13.115
NC_035077.1	75749144	.	A	G	.	.	MAF_USDA=10.0
NC_035077.1	75749158	.	C	A	.	.	MAF_USDA=9.836
NC_035077.1	75749173	.	G	A	.	.	MAF_USDA=9.836
NC_035077.1	75749179	.	A	C	.	.	MAF_USDA=9.836
NC_035077.1	75749185	.	G	A	.	.	MAF_USDA=6.557
NC_035077.1	75749208	.	A	T	.	.	MAF_USDA=6.557
NC_035077.1	75749217	.	T	G	.	.	MAF_INRAE=29.114;MAF_USDA=38.824
NC_035077.1	75749381	.	T	C	.	.	MAF_USDA=3.279
NC_035077.1	75749476	.	C	T	.	.	MAF_INRAE=22.785;MAF_USDA=5.882
NC_035077.1	75749492	.	C	T	.	.	MAF_USDA=7.377
NC_035077.1	75749538	.	A	T	.	.	MAF_USDA=1.639
NC_035077.1	75749553	.	G	A	.	.	MAF_INRAE=24.684;MAF_USDA=18.235
NC_035077.1	75749622	.	G	T	.	.	MAF_INRAE=24.051;MAF_USDA=8.333
NC_035077.1	75749631	.	T	G	.	.	MAF_INRAE=21.667;MAF_USDA=9.412
NC_035077.1	75749635	.	A	G	.	.	MAF_USDA=8.235
NC_035077.1	75749726	.	A	T	.	.	MAF_INRAE=18.354;MAF_USDA=10.0
NC_035077.1	75749841	.	A	G	.	.	MAF_USDA=10.656
NC_035077.1	75749845	.	A	C	.	.	MAF_USDA=10.656
NC_035077.1	75749893	.	A	G	.	.	MAF_USDA=3.279
NC_035077.1	75749957	.	C	A	.	.	MAF_USDA=8.333
NC_035077.1	75749993	.	A	G	.	.	MAF_USDA=7.647
NC_035077.1	75750011	.	A	T	.	.	MAF_USDA=4.098
NC_035077.1	75750033	.	C	A	.	.	MAF_USDA=3.279
NC_035077.1	75750035	.	G	T	.	.	MAF_USDA=3.279
NC_035077.1	75750046	.	C	A	.	.	MAF_USDA=1.639
NC_035077.1	75750112	.	C	A	.	.	MAF_USDA=1.639
NC_035077.1	75750433	.	A	T	.	.	MAF_USDA=6.557
NC_035077.1	75750462	.	C	A	.	.	MAF_INRAE=5.263;MAF_USDA=15.294
NC_035077.1	75750467	.	T	A	.	.	MAF_INRAE=21.667;MAF_USDA=8.235
NC_035077.1	75750546	.	C	A	.	.	MAF_USDA=10.656
NC_035077.1	75750548	.	T	A	.	.	MAF_USDA=10.656
NC_035077.1	75750549	.	T	A	.	.	MAF_USDA=10.656
NC_035077.1	75750550	.	T	A	.	.	MAF_USDA=9.836
NC_035077.1	75750551	.	G	T	.	.	MAF_USDA=9.016
NC_035077.1	75750564	.	G	T	.	.	MAF_USDA=3.279
NC_035077.1	75750606	.	C	A	.	.	MAF_INRAE=24.051;MAF_USDA=17.059
NC_035077.1	75750629	.	T	G	.	.	MAF_INRAE=10.526;MAF_USDA=8.235
NC_035077.1	75750633	.	G	T	.	.	MAF_USDA=6.25
NC_035077.1	75750666	.	G	T	.	.	MAF_USDA=4.098
NC_035077.1	75750714	.	G	A	.	.	MAF_USDA=4.098
NC_035077.1	75750722	.	T	G	.	.	MAF_USDA=4.098
NC_035077.1	75750729	.	A	G	.	.	MAF_USDA=4.098
NC_035077.1	75750735	.	A	C	.	.	MAF_USDA=3.279
NC_035077.1	75750783	.	T	A	.	.	MAF_USDA=9.836
NC_035077.1	75750784	.	T	G	.	.	MAF_USDA=13.934
NC_035077.1	75750792	.	T	C	.	.	MAF_INRAE=24.684;MAF_USDA=15.882
NC_035077.1	75750795	.	G	A	.	.	MAF_USDA=20.0
NC_035077.1	75750955	.	C	A	.	.	MAF_USDA=2.083
NC_035077.1	75750957	.	A	T	.	.	MAF_INRAE=6.667
NC_035077.1	75750993	.	G	A	.	.	MAF_USDA=10.656
NC_035077.1	75751044	.	T	A	.	.	MAF_INRAE=15.19
NC_035077.1	75751065	.	C	G	.	.	MAF_USDA=6.25
NC_035077.1	75751123	.	T	C	.	.	MAF_INRAE=5.263
NC_035077.1	75751149	.	T	G	.	.	MAF_USDA=12.295
NC_035077.1	75751151	.	C	A	.	.	MAF_USDA=5.738
NC_035077.1	75751158	.	T	A	.	.	MAF_USDA=6.557
NC_035077.1	75751217	.	T	C	.	.	MAF_USDA=3.279
NC_035077.1	75751238	.	A	G	.	.	MAF_USDA=4.098
NC_035077.1	75751252	.	G	A	.	.	MAF_USDA=1.639
NC_035077.1	75751258	.	C	T	.	.	MAF_USDA=1.639
NC_035077.1	75751301	.	T	A	.	.	MAF_USDA=12.295
NC_035077.1	75751374	.	G	A	.	.	MAF_USDA=2.459
NC_035077.1	75751411	.	C	A	.	.	MAF_INRAE=18.987;MAF_USDA=21.765
NC_035077.1	75751661	.	C	A	.	.	MAF_INRAE=18.987;MAF_USDA=22.353
NC_035077.1	75751673	.	G	A	.	.	MAF_USDA=6.25
NC_035077.1	75751674	.	A	G	.	.	MAF_USDA=6.25
NC_035077.1	75751745	.	G	C	.	.	MAF_USDA=1.639
NC_035077.1	75751778	.	G	T	.	.	MAF_USDA=3.279
NC_035077.1	75751783	.	C	A	.	.	MAF_USDA=6.25
NC_035077.1	75751817	.	A	G	.	.	MAF_USDA=3.279
NC_035077.1	75751864	.	C	A	.	.	MAF_USDA=3.279
NC_035077.1	75751911	.	G	A	.	.	MAF_INRAE=10.526;MAF_USDA=12.5
NC_035077.1	75751936	.	T	C	.	.	MAF_INRAE=21.667;MAF_USDA=6.471
NC_035077.1	75752030	.	C	A	.	.	MAF_USDA=3.279
NC_035077.1	75752063	.	T	G	.	.	MAF_USDA=2.459
NC_035077.1	75752122	.	C	T	.	.	MAF_INRAE=15.823;MAF_USDA=11.176
NC_035077.1	75752183	.	C	A	.	.	MAF_INRAE=24.684;MAF_USDA=4.706
NC_035077.1	75752203	.	C	T	.	.	MAF_USDA=5.738
NC_035077.1	75752413	.	T	G	.	.	MAF_USDA=1.639
NC_035077.1	75752417	.	T	A	.	.	MAF_USDA=3.279
NC_035077.1	75752496	.	A	C	.	.	MAF_USDA=3.279
NC_035077.1	75752513	.	A	G	.	.	MAF_USDA=1.639
NC_035077.1	75752540	.	A	G	.	.	MAF_INRAE=20.0;MAF_USDA=5.294
NC_035077.1	75752605	.	G	A	.	.	MAF_USDA=9.836
NC_035077.1	75752606	.	A	G	.	.	MAF_INRAE=18.987;MAF_USDA=9.412
NC_035077.1	75752612	.	C	T	.	.	MAF_INRAE=35.443;MAF_USDA=27.647
NC_035077.1	75752622	.	C	A	.	.	MAF_INRAE=21.667;MAF_USDA=7.059
NC_035077.1	75752734	.	G	A	.	.	MAF_USDA=1.639
NC_035077.1	75752879	.	C	A	.	.	MAF_INRAE=35.443;MAF_USDA=28.824
NC_035077.1	75752957	.	C	A	.	.	MAF_USDA=11.475
NC_035077.1	75753069	.	G	A	.	.	MAF_INRAE=39.873;MAF_USDA=39.412
NC_035077.1	75753095	.	T	G	.	.	MAF_INRAE=24.684;MAF_USDA=8.824
NC_035077.1	75753120	.	C	T	.	.	MAF_INRAE=35.443;MAF_USDA=21.765
NC_035077.1	75753136	.	C	A	.	.	MAF_INRAE=5.263
NC_035077.1	75753248	.	C	A	.	.	MAF_USDA=6.557
NC_035077.1	75753261	.	A	G	.	.	MAF_USDA=10.656
NC_035077.1	75753319	.	G	T	.	.	MAF_INRAE=24.051;MAF_USDA=9.412
NC_035077.1	75753351	.	A	G	.	.	MAF_INRAE=24.684;MAF_USDA=4.706
NC_035077.1	75753475	.	C	A	.	.	MAF_USDA=2.459
NC_035077.1	75753486	.	A	G	.	.	MAF_INRAE=35.443;MAF_USDA=22.353
NC_035077.1	75753494	.	A	T	.	.	MAF_INRAE=24.684;MAF_USDA=9.412
NC_035077.1	75753496	.	G	T	.	.	MAF_INRAE=22.5;MAF_USDA=9.412
NC_035077.1	75753573	.	C	A	.	.	MAF_USDA=10.417
NC_035077.1	75753588	.	G	T	.	.	MAF_USDA=3.279
NC_035077.1	75753615	.	G	A	.	.	MAF_INRAE=24.684;MAF_USDA=6.25
NC_035077.1	75753645	.	G	T	.	.	MAF_INRAE=22.5;MAF_USDA=4.118
NC_035077.1	75753693	.	T	A	.	.	MAF_USDA=6.557
NC_035077.1	75753705	.	C	A	.	.	MAF_USDA=6.25
NC_035077.1	75753779	.	T	C	.	.	MAF_INRAE=24.684;MAF_USDA=14.706
NC_035077.1	75753869	.	C	A	.	.	MAF_INRAE=10.526;MAF_USDA=5.882
NC_035077.1	75753889	.	T	A	.	.	MAF_INRAE=10.526;MAF_USDA=5.294
NC_035077.1	75753998	.	T	G	.	.	MAF_INRAE=15.823;MAF_USDA=28.235
NC_035077.1	75754013	.	G	A	.	.	MAF_INRAE=17.722;MAF_USDA=42.941
NC_035077.1	75754045	.	A	T	.	.	MAF_INRAE=42.405;MAF_USDA=32.353
NC_035077.1	75754072	.	A	G	.	.	MAF_INRAE=16.456;MAF_USDA=45.882
NC_035077.1	75754119	.	T	C	.	.	MAF_INRAE=10.526;MAF_USDA=2.083
NC_035077.1	75754317	.	C	G	.	.	MAF_INRAE=8.861;MAF_USDA=2.459
NC_035077.1	75754372	.	G	A	.	.	MAF_INRAE=10.526;MAF_USDA=1.176
NC_035077.1	75754385	.	G	T	.	.	MAF_INRAE=41.139;MAF_USDA=13.69
NC_035077.1	75754399	.	G	T	.	.	MAF_USDA=6.667
NC_035077.1	75754420	.	A	G	.	.	MAF_INRAE=10.526;MAF_USDA=5.357
NC_035077.1	75754526	.	A	G	.	.	MAF_INRAE=41.139;MAF_USDA=34.706
NC_035077.1	75754564	.	G	A	.	.	MAF_USDA=1.765
NC_035077.1	75754565	.	A	T	.	.	MAF_INRAE=47.468;MAF_USDA=41.176
NC_035077.1	75754610	.	A	T	.	.	MAF_INRAE=26.316;MAF_USDA=2.353
NC_035077.1	75754730	.	C	T	.	.	MAF_INRAE=41.139;MAF_USDA=16.667
NC_035077.1	75754747	.	T	A	.	.	MAF_INRAE=18.987;MAF_USDA=8.235
NC_035077.1	75754837	.	C	T	.	.	MAF_USDA=5.738
NC_035077.1	75754904	.	C	A	.	.	MAF_INRAE=41.139;MAF_USDA=34.706
NC_035077.1	75754941	.	G	A	.	.	MAF_USDA=6.557
NC_035077.1	75754963	.	G	A	.	.	MAF_INRAE=41.139;MAF_USDA=35.882
NC_035077.1	75755230	.	G	A	.	.	MAF_USDA=1.639
NC_035077.1	75755237	.	C	T	.	.	MAF_USDA=4.918
NC_035077.1	75755238	.	G	A	.	.	MAF_USDA=22.941
NC_035077.1	75755380	.	A	T	.	.	MAF_USDA=9.836
NC_035077.1	75755386	.	A	T	.	.	MAF_INRAE=10.526;MAF_USDA=7.059
NC_035077.1	75755403	.	A	G	.	.	MAF_INRAE=5.263;MAF_USDA=2.459
NC_035077.1	75755426	.	A	G	.	.	MAF_INRAE=43.671;MAF_USDA=43.529
NC_035077.1	75755478	.	C	T	.	.	MAF_INRAE=10.526;MAF_USDA=7.059
NC_035077.1	75755481	.	C	T	.	.	MAF_INRAE=13.924;MAF_USDA=16.471
NC_035077.1	75755487	.	A	C	.	.	MAF_USDA=4.098
NC_035077.1	75755781	.	G	A	.	.	MAF_INRAE=20.886;MAF_USDA=10.0
NC_035077.1	75755811	.	G	T	.	.	MAF_INRAE=22.5;MAF_USDA=8.333
NC_035077.1	75755893	.	G	A	.	.	MAF_INRAE=20.886;MAF_USDA=10.0
NC_035077.1	75756029	.	A	C	.	.	MAF_USDA=6.557
NC_035077.1	75756091	.	A	C	.	.	MAF_USDA=5.294
NC_035077.1	75756149	.	T	C	.	.	MAF_USDA=1.639
NC_035077.1	75756153	.	C	T	.	.	MAF_INRAE=20.886;MAF_USDA=27.059
NC_035077.1	75756236	.	T	C	.	.	MAF_USDA=1.639
NC_035077.1	75756260	.	T	A	.	.	MAF_INRAE=18.354;MAF_USDA=17.059
NC_035077.1	75756277	.	G	A	.	.	MAF_USDA=1.765
NC_035077.1	75756369	.	T	C	.	.	MAF_INRAE=15.19;MAF_USDA=9.412
NC_035077.1	75756381	.	C	A	.	.	MAF_USDA=1.639
NC_035077.1	75756386	.	T	A	.	.	MAF_USDA=4.918
NC_035077.1	75756510	.	C	G	.	.	MAF_INRAE=36.709;MAF_USDA=41.176
NC_035077.1	75756539	.	T	G	.	.	MAF_INRAE=18.987;MAF_USDA=17.059
NC_035077.1	75756561	.	A	C	.	.	MAF_INRAE=34.177;MAF_USDA=27.059
NC_035077.1	75756665	.	A	T	.	.	MAF_USDA=21.765
NC_035077.1	75756687	.	A	G	.	.	MAF_INRAE=13.924;MAF_USDA=16.471
NC_035077.1	75756717	.	G	T	.	.	MAF_USDA=5.738
NC_035077.1	75756954	.	A	G	.	.	MAF_USDA=21.765
NC_035077.1	75756958	.	G	A	.	.	MAF_USDA=3.279
NC_035077.1	75756968	.	C	A	.	.	MAF_INRAE=41.139;MAF_USDA=12.941
NC_035077.1	75756970	.	C	T	.	.	MAF_INRAE=36.709;MAF_USDA=30.0
NC_035077.1	75757017	.	C	A	.	.	MAF_USDA=3.279
NC_035077.1	75757034	.	G	T	.	.	MAF_USDA=4.098
NC_035077.1	75757096	.	G	A	.	.	MAF_INRAE=41.139;MAF_USDA=16.667
NC_035077.1	75757104	.	A	C	.	.	MAF_USDA=2.459
NC_035077.1	75757131	.	A	T	.	.	MAF_USDA=43.75
NC_035077.1	75757135	.	A	T	.	.	MAF_INRAE=12.5
NC_035077.1	75757136	.	T	A	.	.	MAF_USDA=43.75
NC_035077.1	75757138	.	C	T	.	.	MAF_USDA=43.75
NC_035077.1	75757142	.	A	T	.	.	MAF_USDA=13.529
NC_035077.1	75757144	.	T	A	.	.	MAF_USDA=13.529
NC_035077.1	75757145	.	T	A	.	.	MAF_USDA=13.529
NC_035077.1	75757147	.	C	A	.	.	MAF_USDA=13.529
NC_035077.1	75757180	.	G	A	.	.	MAF_USDA=18.824
NC_035077.1	75757192	.	G	A	.	.	MAF_INRAE=2.632
NC_035077.1	75757264	.	C	A	.	.	MAF_INRAE=10.526;MAF_USDA=2.353
NC_035077.1	75757296	.	G	A	.	.	MAF_USDA=4.118
NC_035077.1	75757318	.	C	T	.	.	MAF_INRAE=40.506;MAF_USDA=14.118
NC_035077.1	75757354	.	G	T	.	.	MAF_INRAE=22.152;MAF_USDA=28.235
NC_035077.1	75757365	.	A	G	.	.	MAF_USDA=21.765
NC_035077.1	75757404	.	G	T	.	.	MAF_INRAE=20.886;MAF_USDA=9.412
NC_035077.1	75757447	.	G	A	.	.	MAF_INRAE=22.152;MAF_USDA=28.235
NC_035077.1	75757591	.	G	A	.	.	MAF_INRAE=33.544;MAF_USDA=30.12
NC_035077.1	75757722	.	C	A	.	.	MAF_USDA=5.932
NC_035077.1	75757826	.	C	T	.	.	MAF_USDA=6.25
NC_035077.1	75757855	.	C	G	.	.	MAF_USDA=6.25
NC_035077.1	75757914	.	G	A	.	.	MAF_INRAE=41.139;MAF_USDA=13.253
NC_035077.1	75757940	.	C	T	.	.	MAF_INRAE=10.526;MAF_USDA=2.41
NC_035077.1	75758102	.	T	A	.	.	MAF_INRAE=10.526;MAF_USDA=7.647
NC_035077.1	75758108	.	T	A	.	.	MAF_INRAE=10.526;MAF_USDA=7.059
NC_035077.1	75758135	.	C	A	.	.	MAF_USDA=1.639
NC_035077.1	75758182	.	A	G	.	.	MAF_USDA=1.639
NC_035077.1	75758260	.	C	A	.	.	MAF_USDA=4.098
NC_035077.1	75758287	.	T	A	.	.	MAF_INRAE=18.987;MAF_USDA=17.059
NC_035077.1	75758304	.	C	T	.	.	MAF_INRAE=22.152;MAF_USDA=11.765
NC_035077.1	75758425	.	G	T	.	.	MAF_USDA=1.639
NC_035077.1	75758439	.	T	A	.	.	MAF_USDA=1.639
NC_035077.1	75758553	.	C	T	.	.	MAF_USDA=38.235
NC_035077.1	75758618	.	C	T	.	.	MAF_USDA=4.167
NC_035077.1	75758632	.	A	C	.	.	MAF_INRAE=10.526
NC_035077.1	75758649	.	G	A	.	.	MAF_USDA=8.197
NC_035077.1	75758663	.	G	A	.	.	MAF_USDA=10.833
NC_035077.1	75758682	.	A	G	.	.	MAF_USDA=9.836
NC_035077.1	75758700	.	G	T	.	.	MAF_USDA=13.934
NC_035077.1	75758715	.	A	G	.	.	MAF_USDA=4.167
NC_035077.1	75758729	.	G	A	.	.	MAF_USDA=13.115
NC_035077.1	75758731	.	T	A	.	.	MAF_USDA=13.934
NC_035077.1	75758742	.	G	T	.	.	MAF_INRAE=7.895;MAF_USDA=6.471
NC_035077.1	75758748	.	A	C	.	.	MAF_USDA=12.295
NC_035077.1	75758763	.	C	A	.	.	MAF_USDA=14.754
NC_035077.1	75758778	.	C	T	.	.	MAF_USDA=13.115
NC_035077.1	75758779	.	G	A	.	.	MAF_INRAE=20.886;MAF_USDA=10.0
NC_035077.1	75758780	.	T	A	.	.	MAF_USDA=13.934
NC_035077.1	75758783	.	T	C	.	.	MAF_USDA=20.492
NC_035077.1	75758788	.	C	T	.	.	MAF_USDA=13.115
NC_035077.1	75758808	.	T	A	.	.	MAF_USDA=18.852
NC_035077.1	75758815	.	G	A	.	.	MAF_USDA=12.295
NC_035077.1	75758855	.	C	A	.	.	MAF_USDA=5.738
NC_035077.1	75759036	.	T	A	.	.	MAF_INRAE=22.152;MAF_USDA=8.333
NC_035077.1	75759037	.	A	T	.	.	MAF_USDA=1.639
NC_035077.1	75759061	.	T	G	.	.	MAF_INRAE=20.886;MAF_USDA=9.412
NC_035077.1	75759085	.	G	A	.	.	MAF_INRAE=5.263;MAF_USDA=2.459
NC_035077.1	75759209	.	C	T	.	.	MAF_INRAE=5.263;MAF_USDA=2.459
NC_035077.1	75759310	.	T	A	.	.	MAF_INRAE=43.671;MAF_USDA=38.824
NC_035077.1	75759317	.	G	A	.	.	MAF_USDA=4.167
NC_035077.1	75759506	.	A	G	.	.	MAF_INRAE=14.557;MAF_USDA=10.588
NC_035077.1	75759585	.	T	A	.	.	MAF_USDA=4.098
NC_035077.1	75759591	.	A	T	.	.	MAF_INRAE=41.139;MAF_USDA=12.295
NC_035077.1	75759626	.	T	A	.	.	MAF_INRAE=10.526;MAF_USDA=3.279
NC_035077.1	75759712	.	C	T	.	.	MAF_USDA=5.738
NC_035077.1	75759720	.	G	C	.	.	MAF_USDA=5.738
NC_035077.1	75759721	.	A	G	.	.	MAF_USDA=5.738
NC_035077.1	75759770	.	G	A	.	.	MAF_INRAE=20.253;MAF_USDA=6.471
NC_035077.1	75759863	.	A	T	.	.	MAF_USDA=38.824
NC_035077.1	75759871	.	G	A	.	.	MAF_INRAE=19.62;MAF_USDA=17.059
NC_035077.1	75759940	.	T	C	.	.	MAF_INRAE=5.263;MAF_USDA=2.459
NC_035077.1	75759991	.	C	T	.	.	MAF_INRAE=15.823;MAF_USDA=4.118
NC_035077.1	75759999	.	T	A	.	.	MAF_INRAE=10.526;MAF_USDA=2.941
NC_035077.1	75760001	.	T	A	.	.	MAF_USDA=2.941
NC_035077.1	75760011	.	C	A	.	.	MAF_INRAE=10.526;MAF_USDA=2.941
NC_035077.1	75760087	.	G	T	.	.	MAF_USDA=6.557
NC_035077.1	75760089	.	G	T	.	.	MAF_INRAE=10.526;MAF_USDA=2.353
NC_035077.1	75760134	.	G	A	.	.	MAF_USDA=4.167
NC_035077.1	75760147	.	C	T	.	.	MAF_INRAE=12.025;MAF_USDA=17.059
NC_035077.1	75760246	.	A	T	.	.	MAF_INRAE=6.667
NC_035077.1	75760266	.	T	C	.	.	MAF_USDA=2.5
NC_035077.1	75760387	.	A	T	.	.	MAF_INRAE=13.924
NC_035077.1	75760393	.	T	A	.	.	MAF_INRAE=39.873;MAF_USDA=13.855
NC_035077.1	75760408	.	C	T	.	.	MAF_INRAE=39.873;MAF_USDA=14.286
NC_035077.1	75760515	.	C	T	.	.	MAF_USDA=42.941
NC_035077.1	75760549	.	T	A	.	.	MAF_USDA=43.529
NC_035077.1	75760694	.	A	T	.	.	MAF_USDA=6.25
NC_035077.1	75762577	.	C	T	.	.	MAF_USDA=20.833
NC_035077.1	75762580	.	A	C	.	.	MAF_USDA=6.25
NC_035077.1	75762584	.	T	G	.	.	MAF_USDA=9.167
NC_035077.1	75762608	.	A	G	.	.	MAF_USDA=7.738
NC_035077.1	75762671	.	G	A	.	.	MAF_INRAE=23.333
NC_035077.1	75762682	.	A	T	.	.	MAF_INRAE=22.5
NC_035077.1	75762692	.	C	G	.	.	MAF_USDA=27.083
NC_035077.1	75762716	.	C	G	.	.	MAF_INRAE=4.43;MAF_USDA=18.75
NC_035077.1	75762743	.	G	A	.	.	MAF_INRAE=6.667
NC_035077.1	75762754	.	A	T	.	.	MAF_INRAE=4.167
NC_035077.1	75762764	.	G	C	.	.	MAF_INRAE=2.632
NC_035077.1	75762767	.	A	G	.	.	MAF_INRAE=2.632
NC_035077.1	75762784	.	G	C	.	.	MAF_USDA=14.583
NC_035077.1	75762903	.	C	T	.	.	MAF_USDA=25.0
NC_035077.1	75764441	.	C	A	.	.	MAF_USDA=1.639
NC_035077.1	75764751	.	A	G	.	.	MAF_USDA=6.557
NC_035077.1	75764793	.	C	A	.	.	MAF_INRAE=1.667
NC_035077.1	75764901	.	T	G	.	.	MAF_USDA=4.098
NC_035077.1	75764909	.	T	C	.	.	MAF_INRAE=5.263;MAF_USDA=2.459
NC_035077.1	75764936	.	G	T	.	.	MAF_INRAE=15.19;MAF_USDA=10.588
NC_035077.1	75764954	.	T	G	.	.	MAF_INRAE=41.139;MAF_USDA=37.5
NC_035077.1	75764964	.	T	C	.	.	MAF_INRAE=41.139;MAF_USDA=37.5
NC_035077.1	75765031	.	T	C	.	.	MAF_USDA=28.824
NC_035077.1	75765032	.	T	C	.	.	MAF_USDA=28.824
NC_035077.1	75765084	.	T	C	.	.	MAF_INRAE=24.051;MAF_USDA=18.824
NC_035077.1	75765133	.	G	A	.	.	MAF_USDA=2.353
NC_035077.1	75765184	.	C	T	.	.	MAF_INRAE=19.167
NC_035077.1	75765196	.	G	T	.	.	MAF_INRAE=20.253;MAF_USDA=11.765
NC_035077.1	75765209	.	T	G	.	.	MAF_INRAE=34.177;MAF_USDA=25.882
NC_035077.1	75765232	.	T	G	.	.	MAF_USDA=2.353
NC_035077.1	75765233	.	T	A	.	.	MAF_USDA=2.353
NC_035077.1	75765351	.	A	G	.	.	MAF_USDA=1.639
NC_035077.1	75765412	.	T	A	.	.	MAF_INRAE=41.139;MAF_USDA=47.059
NC_035077.1	75765430	.	T	C	.	.	MAF_INRAE=40.506;MAF_USDA=48.235
NC_035077.1	75765455	.	T	C	.	.	MAF_USDA=18.452
NC_035077.1	75765494	.	C	A	.	.	MAF_INRAE=10.526;MAF_USDA=2.083
NC_035077.1	75765497	.	T	G	.	.	MAF_INRAE=20.886;MAF_USDA=9.412
NC_035077.1	75765507	.	C	T	.	.	MAF_INRAE=24.051;MAF_USDA=20.0
NC_035077.1	75765510	.	A	C	.	.	MAF_INRAE=21.667;MAF_USDA=10.588
NC_035077.1	75765650	.	A	C	.	.	MAF_USDA=5.294
NC_035077.1	75765660	.	A	G	.	.	MAF_INRAE=41.139;MAF_USDA=48.235
NC_035077.1	75765752	.	C	A	.	.	MAF_INRAE=41.772;MAF_USDA=48.235
NC_035077.1	75765831	.	G	A	.	.	MAF_INRAE=41.139;MAF_USDA=48.235
NC_035077.1	75766025	.	C	A	.	.	MAF_INRAE=41.139;MAF_USDA=48.824
NC_035077.1	75766198	.	C	A	.	.	MAF_INRAE=41.772;MAF_USDA=47.541
NC_035077.1	75766271	.	T	C	.	.	MAF_USDA=43.75
NC_035077.1	75766294	.	T	C	.	.	MAF_USDA=43.75
NC_035077.1	75766445	.	G	T	.	.	MAF_USDA=43.75
NC_035077.1	75766503	.	T	G	.	.	MAF_USDA=43.75
NC_035077.1	75766504	.	T	G	.	.	MAF_USDA=12.5
NC_035077.1	75766514	.	C	T	.	.	MAF_USDA=47.917
NC_035077.1	75766796	.	G	A	.	.	MAF_INRAE=21.667;MAF_USDA=11.176
NC_035077.1	75766821	.	T	C	.	.	MAF_INRAE=41.139;MAF_USDA=49.412
NC_035077.1	75766908	.	GGGGGGGA	GGGGGGGG	.	.	MAF_USDA=8.333
NC_035077.1	75766918	.	G	T	.	.	MAF_USDA=49.398
NC_035077.1	75766937	.	G	A	.	.	MAF_USDA=5.0
NC_035077.1	75766980	.	G	A	.	.	MAF_INRAE=18.333
NC_035077.1	75767017	.	T	C	.	.	MAF_USDA=6.25
NC_035077.1	75767025	.	T	C	.	.	MAF_INRAE=10.526;MAF_USDA=2.353
NC_035077.1	75767030	.	G	A	.	.	MAF_INRAE=6.667
NC_035077.1	75767182	.	G	C	.	.	MAF_USDA=4.918
NC_035077.1	75767335	.	T	A	.	.	MAF_INRAE=6.667
NC_035077.1	75767345	.	G	A	.	.	MAF_INRAE=41.139;MAF_USDA=41.765
NC_035077.1	75767353	.	A	T	.	.	MAF_USDA=2.083
NC_035077.1	75767354	.	A	T	.	.	MAF_USDA=2.083
NC_035077.1	75767366	.	T	A	.	.	MAF_INRAE=34.177;MAF_USDA=31.176
NC_035077.1	75767391	.	A	C	.	.	MAF_USDA=1.639
NC_035077.1	75767418	.	G	A	.	.	MAF_USDA=3.279
NC_035077.1	75767435	.	C	T	.	.	MAF_INRAE=13.291;MAF_USDA=45.833
NC_035077.1	75767438	.	G	A	.	.	MAF_INRAE=45.0;MAF_USDA=45.882
NC_035077.1	75767445	.	G	T	.	.	MAF_INRAE=6.667;MAF_USDA=2.459
NC_035077.1	75767640	.	T	A	.	.	MAF_INRAE=22.152;MAF_USDA=5.294
NC_035077.1	75767664	.	C	A	.	.	MAF_INRAE=41.139;MAF_USDA=22.353
NC_035077.1	75767670	.	C	G	.	.	MAF_INRAE=13.924;MAF_USDA=20.0
NC_035077.1	75767705	.	T	C	.	.	MAF_USDA=3.279
NC_035077.1	75767817	.	A	G	.	.	MAF_INRAE=10.526;MAF_USDA=2.083
NC_035077.1	75767863	.	G	A	.	.	MAF_USDA=26.471
NC_035077.1	75767880	.	C	A	.	.	MAF_INRAE=22.152;MAF_USDA=4.118
NC_035077.1	75767881	.	A	T	.	.	MAF_INRAE=22.5;MAF_USDA=4.118
NC_035077.1	75767886	.	G	T	.	.	MAF_INRAE=10.526;MAF_USDA=4.118
NC_035077.1	75767887	.	G	C	.	.	MAF_USDA=4.118
NC_035077.1	75767925	.	G	A	.	.	MAF_INRAE=41.139;MAF_USDA=21.765
NC_035077.1	75768138	.	G	C	.	.	MAF_INRAE=10.526;MAF_USDA=2.083
NC_035077.1	75768349	.	T	G	.	.	MAF_INRAE=10.526;MAF_USDA=4.918
NC_035077.1	75768399	.	T	G	.	.	MAF_INRAE=41.139;MAF_USDA=22.353
NC_035077.1	75768457	.	C	T	.	.	MAF_INRAE=41.139;MAF_USDA=31.765
NC_035077.1	75768505	.	C	T	.	.	MAF_INRAE=20.886;MAF_USDA=15.294
NC_035077.1	75768648	.	G	C	.	.	MAF_INRAE=5.263
NC_035077.1	75768806	.	C	T,A	.	.	MAF_INRAE=5.263;MAF_USDA=4.706
NC_035077.1	75768835	.	C	T	.	.	MAF_USDA=4.167
NC_035077.1	75768889	.	T	G	.	.	MAF_INRAE=34.81;MAF_USDA=42.353
NC_035077.1	75769168	.	T	G	.	.	MAF_USDA=5.738
NC_035077.1	75769297	.	C	T	.	.	MAF_INRAE=5.263
NC_035077.1	75769457	.	T	G	.	.	MAF_USDA=6.557
NC_035077.1	75769540	.	G	T	.	.	MAF_INRAE=15.19
NC_035077.1	75769688	.	C	A	.	.	MAF_USDA=5.738
NC_035077.1	75769767	.	A	C	.	.	MAF_USDA=3.279
NC_035077.1	75769788	.	A	C	.	.	MAF_INRAE=43.671;MAF_USDA=20.0
NC_035077.1	75769852	.	T	G	.	.	MAF_INRAE=15.789;MAF_USDA=6.471
NC_035077.1	75769876	.	T	G	.	.	MAF_INRAE=15.789;MAF_USDA=5.738
NC_035077.1	75769958	.	C	G	.	.	MAF_INRAE=41.139;MAF_USDA=14.286
NC_035077.1	75770067	.	C	A	.	.	MAF_INRAE=10.526;MAF_USDA=1.176
NC_035077.1	75770216	.	T	G	.	.	MAF_INRAE=13.924;MAF_USDA=20.0
NC_035077.1	75770231	.	T	C	.	.	MAF_INRAE=13.924;MAF_USDA=20.0
NC_035077.1	75770265	.	C	A	.	.	MAF_INRAE=13.924;MAF_USDA=20.0
NC_035077.1	75770278	.	T	A	.	.	MAF_USDA=5.738
NC_035077.1	75770289	.	T	A	.	.	MAF_INRAE=5.263
NC_035077.1	75770316	.	A	C	.	.	MAF_INRAE=6.667
NC_035077.1	75770326	.	G	A	.	.	MAF_USDA=3.279
NC_035077.1	75770435	.	A	C	.	.	MAF_USDA=6.557
NC_035077.1	75770461	.	A	C	.	.	MAF_USDA=4.167
NC_035077.1	75770487	.	C	A	.	.	MAF_USDA=14.583
NC_035077.1	75770489	.	T	A	.	.	MAF_USDA=12.5
NC_035077.1	75770504	.	G	T	.	.	MAF_USDA=8.333
NC_035077.1	75770526	.	A	C	.	.	MAF_USDA=39.583
NC_035077.1	75770529	.	A	C	.	.	MAF_USDA=14.583
NC_035077.1	75770539	.	A	C	.	.	MAF_USDA=35.417
NC_035077.1	75770543	.	T	G	.	.	MAF_INRAE=6.667
NC_035077.1	75770554	.	C	T	.	.	MAF_INRAE=1.667
NC_035077.1	75770630	.	A	C	.	.	MAF_USDA=10.417
NC_035077.1	75770643	.	A	C	.	.	MAF_USDA=14.583
NC_035077.1	75770656	.	A	C	.	.	MAF_USDA=10.417
NC_035077.1	75770669	.	A	C	.	.	MAF_USDA=40.588
NC_035077.1	75770792	.	C	A	.	.	MAF_USDA=2.459
NC_035077.1	75770921	.	C	T	.	.	MAF_INRAE=10.526;MAF_USDA=1.765
NC_035077.1	75771056	.	A	G	.	.	MAF_INRAE=44.167
NC_035077.1	75771141	.	A	G	.	.	MAF_INRAE=6.329;MAF_USDA=12.353
NC_035077.1	75771179	.	G	T	.	.	MAF_USDA=4.167
NC_035077.1	75771198	.	A	T	.	.	MAF_INRAE=10.526;MAF_USDA=1.765
NC_035077.1	75771335	.	A	T	.	.	MAF_INRAE=42.405;MAF_USDA=37.647
NC_035077.1	75771348	.	C	A	.	.	MAF_USDA=6.25
NC_035077.1	75771397	.	A	C	.	.	MAF_INRAE=34.81;MAF_USDA=19.412
NC_035077.1	75771435	.	G	A	.	.	MAF_USDA=4.706
NC_035077.1	75771480	.	C	T	.	.	MAF_USDA=4.098
NC_035077.1	75771576	.	A	C	.	.	MAF_INRAE=34.177;MAF_USDA=24.118
NC_035077.1	75771609	.	A	G	.	.	MAF_INRAE=40.506;MAF_USDA=20.588
NC_035077.1	75771780	.	T	C	.	.	MAF_USDA=1.639
NC_035077.1	75771813	.	G	T	.	.	MAF_USDA=1.667
NC_035077.1	75771864	.	A	C	.	.	MAF_INRAE=15.789;MAF_USDA=5.357
NC_035077.1	75771868	.	C	T	.	.	MAF_INRAE=2.5
NC_035077.1	75771889	.	A	G	.	.	MAF_INRAE=20.253;MAF_USDA=27.647
NC_035077.1	75771917	.	C	T	.	.	MAF_INRAE=19.62;MAF_USDA=28.235
NC_035077.1	75771967	.	T	A	.	.	MAF_USDA=3.279
NC_035077.1	75771968	.	T	A	.	.	MAF_INRAE=24.684;MAF_USDA=42.941
NC_035077.1	75771969	.	A	C	.	.	MAF_INRAE=22.152;MAF_USDA=4.706
NC_035077.1	75771982	.	T	G	.	.	MAF_INRAE=39.241;MAF_USDA=48.235
NC_035077.1	75772104	.	G	T	.	.	MAF_INRAE=16.456;MAF_USDA=15.476
NC_035077.1	75772110	.	A	G	.	.	MAF_INRAE=38.608;MAF_USDA=41.667
NC_035077.1	75772140	.	T	G	.	.	MAF_INRAE=15.789;MAF_USDA=11.31
NC_035077.1	75772151	.	C	T	.	.	MAF_INRAE=17.722;MAF_USDA=1.786
NC_035077.1	75772173	.	G	A	.	.	MAF_INRAE=16.456;MAF_USDA=14.881
NC_035077.1	75772218	.	T	G	.	.	MAF_USDA=5.0
NC_035077.1	75772228	.	A	T	.	.	MAF_INRAE=18.987;MAF_USDA=8.929
NC_035077.1	75772298	.	T	G	.	.	MAF_INRAE=15.789;MAF_USDA=11.31
NC_035077.1	75772303	.	G	A	.	.	MAF_USDA=5.0
NC_035077.1	75772325	.	C	A	.	.	MAF_USDA=11.667
NC_035077.1	75772394	.	C	A	.	.	MAF_INRAE=15.789;MAF_USDA=5.0
NC_035077.1	75772405	.	T	G	.	.	MAF_INRAE=15.789;MAF_USDA=11.31
NC_035077.1	75772436	.	G	T	.	.	MAF_INRAE=22.152;MAF_USDA=26.786
NC_035077.1	75772447	.	T	A	.	.	MAF_USDA=21.667
NC_035077.1	75772540	.	C	T	.	.	MAF_USDA=4.167
NC_035077.1	75772602	.	A	T	.	.	MAF_USDA=4.167
NC_035077.1	75772605	.	A	T	.	.	MAF_USDA=4.167
NC_035077.1	75772606	.	A	G	.	.	MAF_USDA=4.167
NC_035077.1	75772614	.	A	C	.	.	MAF_INRAE=5.263;MAF_USDA=9.836
NC_035077.1	75772694	.	T	C	.	.	MAF_INRAE=15.19;MAF_USDA=27.059
NC_035077.1	75772815	.	C	A	.	.	MAF_USDA=9.836
NC_035077.1	75772816	.	G	A	.	.	MAF_INRAE=21.519;MAF_USDA=28.824
NC_035077.1	75772830	.	A	C	.	.	MAF_USDA=4.918
NC_035077.1	75772842	.	A	T	.	.	MAF_INRAE=21.519;MAF_USDA=15.882
NC_035077.1	75772867	.	C	T	.	.	MAF_INRAE=41.772;MAF_USDA=28.824
NC_035077.1	75772870	.	A	G	.	.	MAF_USDA=6.25
NC_035077.1	75772871	.	C	A	.	.	MAF_USDA=27.083
NC_035077.1	75772911	.	C	A	.	.	MAF_USDA=9.836
NC_035077.1	75772921	.	C	A	.	.	MAF_INRAE=17.722;MAF_USDA=12.941
NC_035077.1	75772922	.	T	G	.	.	MAF_INRAE=21.519;MAF_USDA=22.941
NC_035077.1	75772924	.	A	T	.	.	MAF_INRAE=15.789;MAF_USDA=10.0
NC_035077.1	75772927	.	A	G	.	.	MAF_INRAE=20.833;MAF_USDA=23.529
NC_035077.1	75772958	.	C	A	.	.	MAF_INRAE=15.19;MAF_USDA=2.459
NC_035077.1	75773062	.	C	T	.	.	MAF_USDA=1.639
NC_035077.1	75773120	.	A	C	.	.	MAF_USDA=4.098
NC_035077.1	75773129	.	A	C	.	.	MAF_INRAE=15.19;MAF_USDA=28.824
NC_035077.1	75773143	.	A	C	.	.	MAF_USDA=4.098
NC_035077.1	75773144	.	G	C	.	.	MAF_USDA=4.098
NC_035077.1	75773153	.	T	C	.	.	MAF_USDA=4.098
NC_035077.1	75773156	.	G	A	.	.	MAF_INRAE=15.789;MAF_USDA=11.176
NC_035077.1	75773157	.	A	G	.	.	MAF_USDA=4.098
NC_035077.1	75773213	.	G	T	.	.	MAF_INRAE=17.722;MAF_USDA=1.765
NC_035077.1	75773303	.	C	T	.	.	MAF_USDA=4.167
NC_035077.1	75773319	.	C	T	.	.	MAF_USDA=6.25
NC_035077.1	75773331	.	G	A	.	.	MAF_USDA=4.706
NC_035077.1	75773348	.	A	T	.	.	MAF_INRAE=20.253;MAF_USDA=12.941
NC_035077.1	75773396	.	G	A	.	.	MAF_USDA=6.557
NC_035077.1	75773398	.	A	G	.	.	MAF_INRAE=39.241;MAF_USDA=17.059
NC_035077.1	75773416	.	A	C	.	.	MAF_USDA=5.738
NC_035077.1	75773422	.	A	C	.	.	MAF_USDA=6.557
NC_035077.1	75773444	.	A	T	.	.	MAF_USDA=13.115
NC_035077.1	75773461	.	T	C	.	.	MAF_INRAE=1.667;MAF_USDA=5.882
NC_035077.1	75773498	.	A	T	.	.	MAF_INRAE=36.709;MAF_USDA=39.412
NC_035077.1	75773550	.	G	A	.	.	MAF_USDA=4.918
NC_035077.1	75773577	.	A	C	.	.	MAF_INRAE=5.263;MAF_USDA=14.706
NC_035077.1	75773827	.	C	A	.	.	MAF_USDA=13.115
NC_035077.1	75773843	.	A	C	.	.	MAF_USDA=5.738
NC_035077.1	75773988	.	A	G	.	.	MAF_INRAE=5.263;MAF_USDA=16.471
NC_035077.1	75774138	.	C	A	.	.	MAF_INRAE=41.139;MAF_USDA=20.0
NC_035077.1	75774145	.	C	G	.	.	MAF_USDA=5.882
NC_035077.1	75774191	.	A	G	.	.	MAF_INRAE=41.139;MAF_USDA=22.353
NC_035077.1	75774325	.	G	A	.	.	MAF_INRAE=15.789;MAF_USDA=4.118
NC_035077.1	75774382	.	G	A	.	.	MAF_INRAE=21.519;MAF_USDA=15.882
NC_035077.1	75774408	.	C	T	.	.	MAF_USDA=1.639
NC_035077.1	75774463	.	C	T	.	.	MAF_USDA=3.279
NC_035077.1	75774464	.	T	A	.	.	MAF_USDA=3.279
NC_035077.1	75774488	.	T	A	.	.	MAF_USDA=6.25
NC_035077.1	75774528	.	T	A	.	.	MAF_INRAE=36.709;MAF_USDA=41.176
NC_035077.1	75774734	.	G	A	.	.	MAF_USDA=1.639
NC_035077.1	75774761	.	T	C	.	.	MAF_INRAE=15.789;MAF_USDA=24.118
NC_035077.1	75774807	.	T	A	.	.	MAF_INRAE=36.709;MAF_USDA=44.706
NC_035077.1	75774833	.	G	A	.	.	MAF_INRAE=13.924;MAF_USDA=19.412
NC_035077.1	75774837	.	T	C	.	.	MAF_USDA=4.098
NC_035077.1	75774843	.	C	T	.	.	MAF_USDA=4.098
NC_035077.1	75774860	.	A	C	.	.	MAF_USDA=4.098
NC_035077.1	75775138	.	G	A	.	.	MAF_INRAE=1.667;MAF_USDA=1.639
NC_035077.1	75775143	.	T	C	.	.	MAF_INRAE=20.886;MAF_USDA=19.412
NC_035077.1	75775230	.	A	C	.	.	MAF_USDA=4.706
NC_035077.1	75775247	.	G	A	.	.	MAF_INRAE=5.263;MAF_USDA=14.706
NC_035077.1	75775250	.	A	T	.	.	MAF_USDA=3.279
NC_035077.1	75775257	.	A	C	.	.	MAF_INRAE=15.789;MAF_USDA=24.118
NC_035077.1	75775332	.	C	T	.	.	MAF_USDA=8.197
NC_035077.1	75775338	.	A	G	.	.	MAF_INRAE=41.139;MAF_USDA=18.824
NC_035077.1	75775368	.	G	T	.	.	MAF_USDA=1.639
NC_035077.1	75775369	.	A	G	.	.	MAF_USDA=6.25
NC_035077.1	75775421	.	A	C	.	.	MAF_USDA=4.098
NC_035077.1	75775463	.	G	A	.	.	MAF_USDA=1.639
NC_035077.1	75775489	.	G	A	.	.	MAF_USDA=4.098
NC_035077.1	75775504	.	G	A	.	.	MAF_INRAE=41.139;MAF_USDA=18.824
NC_035077.1	75775559	.	C	T	.	.	MAF_INRAE=13.924;MAF_USDA=26.471
NC_035077.1	75775608	.	T	C	.	.	MAF_INRAE=19.167
NC_035077.1	75775633	.	G	T	.	.	MAF_USDA=4.098
NC_035077.1	75775825	.	T	A	.	.	MAF_USDA=5.294
NC_035077.1	75775828	.	A	T	.	.	MAF_USDA=4.918
NC_035077.1	75775830	.	A	G	.	.	MAF_USDA=1.639
NC_035077.1	75775877	.	T	A	.	.	MAF_INRAE=42.405;MAF_USDA=18.824
NC_035077.1	75775976	.	G	T	.	.	MAF_USDA=6.557
NC_035077.1	75776120	.	A	T	.	.	MAF_INRAE=23.418;MAF_USDA=8.197
NC_035077.1	75776185	.	C	G	.	.	MAF_USDA=10.0
NC_035077.1	75776216	.	A	C	.	.	MAF_INRAE=13.924;MAF_USDA=41.071
NC_035077.1	75776231	.	A	C	.	.	MAF_INRAE=21.519;MAF_USDA=16.471
NC_035077.1	75776232	.	A	C	.	.	MAF_USDA=1.639
NC_035077.1	75776265	.	T	A	.	.	MAF_USDA=22.353
NC_035077.1	75776365	.	G	T	.	.	MAF_USDA=8.197
NC_035077.1	75776397	.	C	A	.	.	MAF_USDA=7.647
NC_035077.1	75776420	.	G	A	.	.	MAF_USDA=4.098
NC_035077.1	75776472	.	A	T	.	.	MAF_USDA=2.941
NC_035077.1	75776726	.	C	T	.	.	MAF_INRAE=5.263;MAF_USDA=7.059
NC_035077.1	75776742	.	A	G	.	.	MAF_INRAE=20.253;MAF_USDA=31.176
NC_035077.1	75776818	.	T	A	.	.	MAF_USDA=1.639
NC_035077.1	75776857	.	T	C	.	.	MAF_INRAE=5.263;MAF_USDA=4.762
NC_035077.1	75776888	.	T	G	.	.	MAF_USDA=2.459
NC_035077.1	75776946	.	A	T	.	.	MAF_INRAE=15.789;MAF_USDA=28.689
NC_035077.1	75776982	.	A	G	.	.	MAF_USDA=4.706
NC_035077.1	75777010	.	C	T	.	.	MAF_INRAE=26.582;MAF_USDA=21.765
NC_035077.1	75777031	.	C	A	.	.	MAF_USDA=13.934
NC_035077.1	75777103	.	T	G	.	.	MAF_INRAE=20.253;MAF_USDA=10.588
NC_035077.1	75777214	.	C	G	.	.	MAF_INRAE=5.833;MAF_USDA=1.639
NC_035077.1	75777236	.	A	G	.	.	MAF_INRAE=21.519;MAF_USDA=11.765
NC_035077.1	75777257	.	A	T	.	.	MAF_USDA=2.353
NC_035077.1	75777309	.	G	A	.	.	MAF_USDA=17.857
NC_035077.1	75777310	.	T	A	.	.	MAF_USDA=17.857
NC_035077.1	75777311	.	A	C	.	.	MAF_USDA=17.857
NC_035077.1	75777312	.	G	A	.	.	MAF_USDA=17.857
NC_035077.1	75777313	.	T	C	.	.	MAF_USDA=17.857
NC_035077.1	75777317	.	A	C	.	.	MAF_INRAE=22.152;MAF_USDA=11.905
NC_035077.1	75777398	.	A	C	.	.	MAF_INRAE=43.671;MAF_USDA=45.294
NC_035077.1	75777413	.	G	A	.	.	MAF_INRAE=40.506;MAF_USDA=12.941
NC_035077.1	75777466	.	T	G	.	.	MAF_INRAE=42.405;MAF_USDA=48.824
NC_035077.1	75777610	.	G	A	.	.	MAF_INRAE=6.329
NC_035077.1	75777631	.	G	A	.	.	MAF_USDA=5.833
NC_035077.1	75777643	.	T	G	.	.	MAF_INRAE=43.671;MAF_USDA=43.529
NC_035077.1	75777860	.	A	G	.	.	MAF_INRAE=39.873;MAF_USDA=39.412
NC_035077.1	75777926	.	C	T	.	.	MAF_USDA=3.279
NC_035077.1	75777951	.	A	T	.	.	MAF_USDA=2.459
NC_035077.1	75778041	.	A	G	.	.	MAF_USDA=4.167
NC_035077.1	75778402	.	G	C	.	.	MAF_USDA=50.0
NC_035077.1	75778406	.	T	C	.	.	MAF_USDA=47.917
NC_035077.1	75778415	.	C	A	.	.	MAF_USDA=2.459
NC_035077.1	75778440	.	C	T	.	.	MAF_USDA=18.824
NC_035077.1	75778461	.	A	G	.	.	MAF_INRAE=10.526;MAF_USDA=2.083
NC_035077.1	75778484	.	C	A	.	.	MAF_USDA=15.294
NC_035077.1	75778513	.	G	A	.	.	MAF_INRAE=21.053;MAF_USDA=4.706
NC_035077.1	75778532	.	A	G	.	.	MAF_INRAE=45.57;MAF_USDA=27.647
NC_035077.1	75778591	.	A	C	.	.	MAF_USDA=6.25
NC_035077.1	75778675	.	A	T	.	.	MAF_INRAE=6.667;MAF_USDA=3.279
NC_035077.1	75778778	.	T	G	.	.	MAF_USDA=4.918
NC_035077.1	75778936	.	C	T	.	.	MAF_USDA=6.557
NC_035077.1	75779029	.	A	C	.	.	MAF_INRAE=39.873;MAF_USDA=36.471
NC_035077.1	75779069	.	T	G	.	.	MAF_USDA=4.167
NC_035077.1	75779187	.	T	G	.	.	MAF_INRAE=1.667;MAF_USDA=5.882
NC_035077.1	75779263	.	A	G	.	.	MAF_USDA=14.118
NC_035077.1	75779312	.	G	C,T	.	.	MAF_INRAE=31.579
NC_035077.1	75779348	.	C	T	.	.	MAF_INRAE=6.667;MAF_USDA=2.459
NC_035077.1	75779367	.	A	T	.	.	MAF_USDA=1.639
NC_035077.1	75779368	.	C	T	.	.	MAF_USDA=1.639
NC_035077.1	75779451	.	C	T	.	.	MAF_INRAE=41.772;MAF_USDA=31.765
NC_035077.1	75779517	.	C	T	.	.	MAF_USDA=2.459
NC_035077.1	75779547	.	C	T	.	.	MAF_USDA=3.279
NC_035077.1	75779617	.	C	G	.	.	MAF_INRAE=8.333
NC_035077.1	75779759	.	T	C	.	.	MAF_USDA=14.583
NC_035077.1	75779849	.	C	A	.	.	MAF_INRAE=31.579;MAF_USDA=21.765
NC_035077.1	75779924	.	C	A	.	.	MAF_INRAE=22.5;MAF_USDA=2.459
NC_035077.1	75780059	.	G	A	.	.	MAF_INRAE=40.506;MAF_USDA=23.529
NC_035077.1	75780078	.	T	C	.	.	MAF_INRAE=40.506;MAF_USDA=27.647
NC_035077.1	75780143	.	C	A	.	.	MAF_USDA=1.176
NC_035077.1	75780258	.	A	T	.	.	MAF_INRAE=20.833;MAF_USDA=7.059
NC_035077.1	75780321	.	C	G	.	.	MAF_USDA=10.0
NC_035077.1	75780477	.	C	T	.	.	MAF_USDA=6.25
NC_035077.1	75780495	.	T	C	.	.	MAF_USDA=2.353
NC_035077.1	75780538	.	G	A	.	.	MAF_INRAE=15.823;MAF_USDA=39.881
NC_035077.1	75780581	.	G	C	.	.	MAF_INRAE=14.557;MAF_USDA=40.588
NC_035077.1	75780639	.	G	A	.	.	MAF_USDA=3.279
NC_035077.1	75780668	.	T	C	.	.	MAF_INRAE=34.81;MAF_USDA=21.176
NC_035077.1	75780689	.	A	C	.	.	MAF_USDA=7.377
NC_035077.1	75780698	.	G	A	.	.	MAF_USDA=7.059
NC_035077.1	75780745	.	A	C	.	.	MAF_INRAE=1.667;MAF_USDA=5.882
NC_035077.1	75782390	.	A	G	.	.	MAF_USDA=4.098
NC_035077.1	75782898	.	C	A	.	.	MAF_INRAE=34.81;MAF_USDA=15.882
NC_035077.1	75782939	.	A	G	.	.	MAF_USDA=4.098
NC_035077.1	75782950	.	C	T	.	.	MAF_USDA=4.167
NC_035077.1	75783066	.	G	A	.	.	MAF_INRAE=44.304;MAF_USDA=19.048
NC_035077.1	75783127	.	G	A	.	.	MAF_USDA=1.695
NC_035077.1	75783129	.	C	T	.	.	MAF_INRAE=10.526;MAF_USDA=1.829
NC_035077.1	75783137	.	A	C	.	.	MAF_USDA=8.434
NC_035077.1	75783166	.	C	A	.	.	MAF_USDA=2.381
NC_035077.1	75783191	.	A	G	.	.	MAF_USDA=8.824
NC_035077.1	75783195	.	C	G	.	.	MAF_INRAE=19.167
NC_035077.1	75783278	.	C	A	.	.	MAF_INRAE=20.886;MAF_USDA=17.059
NC_035077.1	75783324	.	T	C	.	.	MAF_INRAE=16.456;MAF_USDA=18.824
NC_035077.1	75783360	.	A	G	.	.	MAF_INRAE=43.671;MAF_USDA=28.235
NC_035077.1	75783424	.	C	T	.	.	MAF_USDA=2.941
NC_035077.1	75783425	.	C	A	.	.	MAF_USDA=2.941
NC_035077.1	75783507	.	G	A	.	.	MAF_USDA=7.647
NC_035077.1	75783531	.	G	A	.	.	MAF_INRAE=1.667;MAF_USDA=5.882
NC_035077.1	75783645	.	C	T	.	.	MAF_INRAE=40.506;MAF_USDA=27.059
NC_035077.1	75783695	.	A	T	.	.	MAF_USDA=5.882
NC_035077.1	75783769	.	G	T	.	.	MAF_USDA=1.639
NC_035077.1	75783859	.	A	T	.	.	MAF_USDA=6.25
NC_035077.1	75783876	.	C	A	.	.	MAF_INRAE=19.62;MAF_USDA=17.059
NC_035077.1	75783910	.	G	A	.	.	MAF_USDA=6.25
NC_035077.1	75783947	.	C	A	.	.	MAF_INRAE=19.62;MAF_USDA=11.176
NC_035077.1	75783948	.	A	T	.	.	MAF_USDA=2.459
NC_035077.1	75783949	.	A	T	.	.	MAF_INRAE=22.5;MAF_USDA=10.588
NC_035077.1	75783966	.	C	A	.	.	MAF_INRAE=13.924;MAF_USDA=6.557
NC_035077.1	75783978	.	G	T	.	.	MAF_INRAE=33.544;MAF_USDA=15.294
NC_035077.1	75784134	.	C	T	.	.	MAF_INRAE=46.835;MAF_USDA=44.706
NC_035077.1	75784145	.	C	A	.	.	MAF_INRAE=46.835;MAF_USDA=22.917
NC_035077.1	75784189	.	C	A	.	.	MAF_INRAE=46.835;MAF_USDA=44.118
NC_035077.1	75784222	.	T	G	.	.	MAF_USDA=4.098
NC_035077.1	75784266	.	G	T	.	.	MAF_INRAE=20.0;MAF_USDA=5.294
NC_035077.1	75784320	.	G	A	.	.	MAF_USDA=1.639
NC_035077.1	75784410	.	G	T	.	.	MAF_INRAE=5.263;MAF_USDA=4.918
NC_035077.1	75784433	.	T	G	.	.	MAF_INRAE=19.62;MAF_USDA=18.75
NC_035077.1	75784481	.	G	C	.	.	MAF_INRAE=5.263;MAF_USDA=4.918
NC_035077.1	75784539	.	T	A	.	.	MAF_USDA=7.647
NC_035077.1	75784551	.	C	T	.	.	MAF_USDA=5.882
NC_035077.1	75784557	.	C	T	.	.	MAF_USDA=7.647
NC_035077.1	75784575	.	T	C	.	.	MAF_USDA=7.647
NC_035077.1	75784584	.	G	A	.	.	MAF_USDA=5.882
NC_035077.1	75784614	.	G	T	.	.	MAF_INRAE=19.62;MAF_USDA=35.882
NC_035077.1	75784624	.	A	C	.	.	MAF_INRAE=19.62;MAF_USDA=37.059
NC_035077.1	75784643	.	G	A	.	.	MAF_USDA=2.459
NC_035077.1	75784735	.	C	T	.	.	MAF_INRAE=22.152;MAF_USDA=5.294
NC_035077.1	75784800	.	C	A	.	.	MAF_USDA=5.882
NC_035077.1	75784880	.	A	G	.	.	MAF_INRAE=19.62;MAF_USDA=41.566
NC_035077.1	75784915	.	T	C	.	.	MAF_INRAE=36.076;MAF_USDA=24.706
NC_035077.1	75784951	.	A	G	.	.	MAF_INRAE=19.62;MAF_USDA=8.824
NC_035077.1	75784966	.	T	G	.	.	MAF_USDA=5.882
NC_035077.1	75784983	.	T	A	.	.	MAF_INRAE=19.62;MAF_USDA=42.353
NC_035077.1	75784991	.	A	T	.	.	MAF_USDA=9.836
NC_035077.1	75784992	.	G	A	.	.	MAF_INRAE=1.667;MAF_USDA=7.059
NC_035077.1	75785018	.	C	T	.	.	MAF_USDA=1.639
NC_035077.1	75785026	.	G	A	.	.	MAF_INRAE=19.62;MAF_USDA=44.118
NC_035077.1	75785040	.	G	T	.	.	MAF_INRAE=39.241;MAF_USDA=46.471
NC_035077.1	75785041	.	T	G	.	.	MAF_INRAE=20.833;MAF_USDA=44.118
NC_035077.1	75785043	.	T	C	.	.	MAF_INRAE=22.5;MAF_USDA=9.412
NC_035077.1	75785056	.	T	A	.	.	MAF_INRAE=19.62;MAF_USDA=44.118
NC_035077.1	75785079	.	G	T	.	.	MAF_INRAE=19.62;MAF_USDA=37.059
NC_035077.1	75785096	.	A	G	.	.	MAF_INRAE=19.62;MAF_USDA=41.176
NC_035077.1	75785102	.	C	G	.	.	MAF_INRAE=19.62;MAF_USDA=42.353
NC_035077.1	75785120	.	C	G	.	.	MAF_INRAE=36.076;MAF_USDA=25.294
NC_035077.1	75785219	.	T	A	.	.	MAF_INRAE=19.62;MAF_USDA=42.353
NC_035077.1	75785327	.	T	C	.	.	MAF_USDA=5.882
NC_035077.1	75785389	.	C	T	.	.	MAF_INRAE=5.263;MAF_USDA=7.377
NC_035077.1	75785468	.	G	A	.	.	MAF_INRAE=20.886;MAF_USDA=41.176
NC_035077.1	75785490	.	G	A	.	.	MAF_USDA=6.25
NC_035077.1	75785562	.	T	G	.	.	MAF_USDA=16.471
NC_035077.1	75785624	.	A	C	.	.	MAF_USDA=2.083
NC_035077.1	75785638	.	T	A	.	.	MAF_USDA=15.882
NC_035077.1	75785660	.	A	T	.	.	MAF_INRAE=5.263;MAF_USDA=4.918
NC_035077.1	75785688	.	A	G	.	.	MAF_USDA=1.639
NC_035077.1	75785689	.	G	A	.	.	MAF_USDA=1.639
NC_035077.1	75785694	.	A	G	.	.	MAF_USDA=1.639
NC_035077.1	75785696	.	G	A	.	.	MAF_INRAE=16.456;MAF_USDA=27.059
NC_035077.1	75785704	.	A	C	.	.	MAF_INRAE=5.263;MAF_USDA=24.706
NC_035077.1	75785762	.	A	G	.	.	MAF_INRAE=5.263;MAF_USDA=6.557
NC_035077.1	75785819	.	C	T	.	.	MAF_INRAE=1.667;MAF_USDA=7.059
NC_035077.1	75785841	.	G	T	.	.	MAF_INRAE=5.263;MAF_USDA=7.377
NC_035077.1	75785886	.	A	T	.	.	MAF_USDA=15.294
NC_035077.1	75785986	.	T	C	.	.	MAF_INRAE=5.263;MAF_USDA=7.377
NC_035077.1	75785987	.	G	A	.	.	MAF_USDA=7.377
NC_035077.1	75786008	.	G	A	.	.	MAF_INRAE=5.263;MAF_USDA=7.377
NC_035077.1	75786158	.	G	A	.	.	MAF_INRAE=15.789;MAF_USDA=4.918
NC_035077.1	75786196	.	T	C	.	.	MAF_USDA=1.639
NC_035077.1	75786199	.	G	A	.	.	MAF_INRAE=5.263;MAF_USDA=7.377
NC_035077.1	75786216	.	G	A	.	.	MAF_INRAE=5.263;MAF_USDA=6.557
NC_035077.1	75786237	.	A	C	.	.	MAF_USDA=5.294
NC_035077.1	75786308	.	G	C	.	.	MAF_USDA=6.25
NC_035077.1	75786326	.	G	C	.	.	MAF_INRAE=19.62;MAF_USDA=8.824
NC_035077.1	75786335	.	T	A	.	.	MAF_INRAE=2.5
NC_035077.1	75786354	.	A	C	.	.	MAF_INRAE=13.291;MAF_USDA=9.016
NC_035077.1	75786359	.	T	G	.	.	MAF_INRAE=5.263;MAF_USDA=13.529
NC_035077.1	75786392	.	G	T	.	.	MAF_INRAE=5.263;MAF_USDA=7.377
NC_035077.1	75786452	.	C	G	.	.	MAF_INRAE=5.263;MAF_USDA=13.529
NC_035077.1	75786513	.	G	T	.	.	MAF_INRAE=15.789;MAF_USDA=4.098
NC_035077.1	75786567	.	T	A	.	.	MAF_INRAE=5.263;MAF_USDA=7.377
NC_035077.1	75786586	.	T	C	.	.	MAF_USDA=1.639
NC_035077.1	75786646	.	G	T	.	.	MAF_USDA=6.25
```
