## Supplemental Data 1 for "Development of a high-density 665 K SNP array for rainbow trout genome-wide genotyping": INRAE_USDA_MAF1.vcf (part 691 of 1714)

```
NC_035077.1	75786781	.	T	G	.	.	MAF_USDA=4.762
NC_035077.1	75786829	.	C	T	.	.	MAF_USDA=2.5
NC_035077.1	75786873	.	A	T	.	.	MAF_INRAE=1.667;MAF_USDA=5.952
NC_035077.1	75786891	.	G	T	.	.	MAF_USDA=8.333
NC_035077.1	75786908	.	A	G	.	.	MAF_INRAE=14.557;MAF_USDA=15.476
NC_035077.1	75786950	.	A	G	.	.	MAF_INRAE=1.667;MAF_USDA=38.235
NC_035077.1	75786951	.	T	C	.	.	MAF_INRAE=1.667;MAF_USDA=38.235
NC_035077.1	75787046	.	C	T	.	.	MAF_INRAE=14.557;MAF_USDA=15.294
NC_035077.1	75787066	.	T	G	.	.	MAF_USDA=16.393
NC_035077.1	75787102	.	G	A	.	.	MAF_INRAE=44.304;MAF_USDA=14.706
NC_035077.1	75787112	.	T	C	.	.	MAF_INRAE=34.81;MAF_USDA=30.588
NC_035077.1	75787122	.	A	C	.	.	MAF_USDA=4.098
NC_035077.1	75787195	.	A	G	.	.	MAF_INRAE=16.456;MAF_USDA=31.176
NC_035077.1	75787355	.	A	C	.	.	MAF_USDA=6.557
NC_035077.1	75787368	.	C	A	.	.	MAF_INRAE=47.368;MAF_USDA=27.059
NC_035077.1	75787389	.	G	T	.	.	MAF_USDA=5.882
NC_035077.1	75787390	.	A	G	.	.	MAF_USDA=18.235
NC_035077.1	75787398	.	G	A	.	.	MAF_USDA=17.647
NC_035077.1	75787414	.	G	C	.	.	MAF_USDA=49.412
NC_035077.1	75787420	.	G	T	.	.	MAF_USDA=38.824
NC_035077.1	75787620	.	G	T	.	.	MAF_INRAE=5.263;MAF_USDA=5.738
NC_035077.1	75787655	.	C	T	.	.	MAF_USDA=37.5
NC_035077.1	75787664	.	A	T	.	.	MAF_USDA=45.833
NC_035077.1	75787722	.	C	G	.	.	MAF_USDA=3.279
NC_035077.1	75787727	.	G	C	.	.	MAF_USDA=8.197
NC_035077.1	75788442	.	A	G	.	.	MAF_USDA=47.059
NC_035077.1	75788501	.	C	A	.	.	MAF_INRAE=21.053;MAF_USDA=5.738
NC_035077.1	75788591	.	A	T	.	.	MAF_INRAE=13.924;MAF_USDA=8.197
NC_035077.1	75788662	.	G	A	.	.	MAF_USDA=3.279
NC_035077.1	75788665	.	A	T	.	.	MAF_USDA=3.279
NC_035077.1	75788667	.	C	A	.	.	MAF_USDA=3.279
NC_035077.1	75788698	.	T	C	.	.	MAF_INRAE=44.304;MAF_USDA=17.059
NC_035077.1	75788721	.	G	A,T	.	.	MAF_INRAE=5.263;MAF_USDA=2.083
NC_035077.1	75788783	.	T	C	.	.	MAF_INRAE=22.152;MAF_USDA=4.706
NC_035077.1	75788877	.	G	A	.	.	MAF_INRAE=15.789;MAF_USDA=4.918
NC_035077.1	75788878	.	C	A	.	.	MAF_USDA=4.918
NC_035077.1	75788980	.	C	A	.	.	MAF_USDA=2.083
NC_035077.1	75789029	.	A	G	.	.	MAF_USDA=1.639
NC_035077.1	75789091	.	G	T	.	.	MAF_USDA=4.918
NC_035077.1	75789182	.	C	T	.	.	MAF_INRAE=6.667
NC_035077.1	75789275	.	A	G	.	.	MAF_INRAE=20.0
NC_035077.1	75789297	.	C	T	.	.	MAF_INRAE=5.263
NC_035077.1	75789365	.	G	A	.	.	MAF_INRAE=5.833;MAF_USDA=1.639
NC_035077.1	75789427	.	G	A	.	.	MAF_INRAE=2.5
NC_035077.1	75789738	.	A	G	.	.	MAF_USDA=4.918
NC_035077.1	75789748	.	A	G	.	.	MAF_INRAE=5.263;MAF_USDA=3.333
NC_035077.1	75789881	.	G	T	.	.	MAF_USDA=4.918
NC_035077.1	75789939	.	G	T	.	.	MAF_USDA=2.459
NC_035077.1	75790029	.	G	T	.	.	MAF_USDA=6.25
NC_035077.1	75790056	.	T	A	.	.	MAF_USDA=3.279
NC_035077.1	75790061	.	G	T	.	.	MAF_USDA=4.918
NC_035077.1	75790205	.	T	A	.	.	MAF_INRAE=21.053;MAF_USDA=5.294
NC_035077.1	75790245	.	C	G	.	.	MAF_USDA=4.098
NC_035077.1	75790248	.	A	C	.	.	MAF_INRAE=20.886;MAF_USDA=30.0
NC_035077.1	75790283	.	G	A	.	.	MAF_INRAE=5.263;MAF_USDA=12.941
NC_035077.1	75790308	.	A	T	.	.	MAF_USDA=3.279
NC_035077.1	75790330	.	G	A	.	.	MAF_INRAE=18.987;MAF_USDA=7.059
NC_035077.1	75790373	.	C	T	.	.	MAF_USDA=1.765
NC_035077.1	75790459	.	C	A	.	.	MAF_INRAE=37.342;MAF_USDA=35.417
NC_035077.1	75790476	.	T	A	.	.	MAF_INRAE=28.481;MAF_USDA=14.706
NC_035077.1	75790523	.	C	T	.	.	MAF_INRAE=44.304;MAF_USDA=17.059
NC_035077.1	75790601	.	A	C	.	.	MAF_INRAE=21.053;MAF_USDA=26.471
NC_035077.1	75790638	.	G	C	.	.	MAF_INRAE=14.167;MAF_USDA=2.353
NC_035077.1	75790653	.	G	T	.	.	MAF_INRAE=22.5
NC_035077.1	75790697	.	A	G	.	.	MAF_USDA=6.557
NC_035077.1	75790750	.	A	T	.	.	MAF_USDA=1.639
NC_035077.1	75790777	.	A	C	.	.	MAF_USDA=7.377
NC_035077.1	75790844	.	C	G	.	.	MAF_INRAE=10.526;MAF_USDA=7.059
NC_035077.1	75790861	.	C	A	.	.	MAF_INRAE=16.456;MAF_USDA=15.882
NC_035077.1	75790921	.	A	G	.	.	MAF_INRAE=17.089;MAF_USDA=34.118
NC_035077.1	75790927	.	T	C	.	.	MAF_USDA=4.098
NC_035077.1	75790949	.	C	A	.	.	MAF_INRAE=20.0
NC_035077.1	75790977	.	T	G	.	.	MAF_USDA=4.098
NC_035077.1	75791045	.	C	T	.	.	MAF_INRAE=15.789;MAF_USDA=8.235
NC_035077.1	75791067	.	C	G	.	.	MAF_INRAE=5.063;MAF_USDA=11.765
NC_035077.1	75791072	.	G	T	.	.	MAF_INRAE=15.789;MAF_USDA=7.647
NC_035077.1	75791105	.	A	C	.	.	MAF_INRAE=10.526;MAF_USDA=1.765
NC_035077.1	75791130	.	G	T	.	.	MAF_INRAE=20.886;MAF_USDA=24.706
NC_035077.1	75791145	.	G	C	.	.	MAF_INRAE=10.526
NC_035077.1	75791168	.	T	C	.	.	MAF_USDA=11.176
NC_035077.1	75791174	.	G	A	.	.	MAF_INRAE=5.0;MAF_USDA=11.176
NC_035077.1	75791276	.	G	C	.	.	MAF_USDA=1.639
NC_035077.1	75791383	.	G	C	.	.	MAF_INRAE=43.671;MAF_USDA=42.941
NC_035077.1	75791391	.	A	T	.	.	MAF_USDA=1.639
NC_035077.1	75791411	.	T	C	.	.	MAF_USDA=2.083
NC_035077.1	75791416	.	G	A	.	.	MAF_INRAE=22.152;MAF_USDA=7.059
NC_035077.1	75791438	.	C	G	.	.	MAF_USDA=2.459
NC_035077.1	75791515	.	CAG	CAA	.	.	MAF_USDA=2.083
NC_035077.1	75791517	.	G	A	.	.	MAF_USDA=20.833
NC_035077.1	75791588	.	C	T	.	.	MAF_USDA=16.393
NC_035077.1	75791604	.	C	A	.	.	MAF_USDA=4.918
NC_035077.1	75791624	.	G	T	.	.	MAF_INRAE=10.526;MAF_USDA=9.412
NC_035077.1	75791662	.	A	G	.	.	MAF_USDA=12.353
NC_035077.1	75791771	.	G	A	.	.	MAF_USDA=4.167
NC_035077.1	75791772	.	A	G	.	.	MAF_INRAE=34.177;MAF_USDA=24.118
NC_035077.1	75791773	.	C	A	.	.	MAF_USDA=4.167
NC_035077.1	75791774	.	G	A	.	.	MAF_INRAE=20.0
NC_035077.1	75791782	.	C	T	.	.	MAF_INRAE=20.0
NC_035077.1	75791876	.	G	T	.	.	MAF_INRAE=29.114;MAF_USDA=4.098
NC_035077.1	75791935	.	C	T	.	.	MAF_USDA=5.738
NC_035077.1	75791983	.	T	A	.	.	MAF_USDA=3.279
NC_035077.1	75792080	.	A	T	.	.	MAF_USDA=8.235
NC_035077.1	75792102	.	T	A	.	.	MAF_INRAE=5.063;MAF_USDA=24.118
NC_035077.1	75792202	.	A	C	.	.	MAF_USDA=2.459
NC_035077.1	75792321	.	C	G	.	.	MAF_INRAE=17.089;MAF_USDA=15.882
NC_035077.1	75792389	.	C	A	.	.	MAF_INRAE=17.089;MAF_USDA=15.882
NC_035077.1	75792488	.	G	A	.	.	MAF_USDA=2.459
NC_035077.1	75792568	.	T	G	.	.	MAF_USDA=6.25
NC_035077.1	75792633	.	A	T	.	.	MAF_USDA=5.294
NC_035077.1	75792660	.	T	A	.	.	MAF_USDA=6.471
NC_035077.1	75792676	.	C	T	.	.	MAF_USDA=5.294
NC_035077.1	75792730	.	A	C	.	.	MAF_USDA=6.25
NC_035077.1	75792760	.	A	G	.	.	MAF_USDA=6.471
NC_035077.1	75792949	.	G	A	.	.	MAF_USDA=2.353
NC_035077.1	75793109	.	C	A	.	.	MAF_USDA=3.529
NC_035077.1	75793115	.	C	T	.	.	MAF_USDA=8.333
NC_035077.1	75793117	.	T	C	.	.	MAF_USDA=8.333
NC_035077.1	75793121	.	T	C	.	.	MAF_USDA=8.333
NC_035077.1	75793122	.	G	A	.	.	MAF_USDA=8.333
NC_035077.1	75793123	.	A	C	.	.	MAF_USDA=8.333
NC_035077.1	75793130	.	C	T	.	.	MAF_USDA=8.333
NC_035077.1	75793137	.	T	C	.	.	MAF_USDA=25.0
NC_035077.1	75793144	.	G	A	.	.	MAF_USDA=27.083
NC_035077.1	75793148	.	T	C	.	.	MAF_USDA=7.927
NC_035077.1	75800265	.	G	T	.	.	MAF_USDA=6.25
NC_035077.1	75800270	.	A	G	.	.	MAF_USDA=20.833
NC_035077.1	75800361	.	G	T	.	.	MAF_USDA=4.167
NC_035077.1	75800440	.	G	A	.	.	MAF_USDA=6.25
NC_035077.1	75800729	.	G	T	.	.	MAF_USDA=4.918
NC_035077.1	75800864	.	A	C	.	.	MAF_INRAE=13.924;MAF_USDA=11.765
NC_035077.1	75800930	.	A	G	.	.	MAF_INRAE=6.962;MAF_USDA=9.016
NC_035077.1	75801051	.	C	T	.	.	MAF_USDA=3.279
NC_035077.1	75801135	.	T	A	.	.	MAF_USDA=3.529
NC_035077.1	75801234	.	G	A	.	.	MAF_INRAE=6.962;MAF_USDA=13.115
NC_035077.1	75801250	.	T	C	.	.	MAF_INRAE=17.089;MAF_USDA=14.706
NC_035077.1	75801421	.	A	C	.	.	MAF_INRAE=14.167;MAF_USDA=29.167
NC_035077.1	75801494	.	C	T	.	.	MAF_INRAE=41.772;MAF_USDA=15.294
NC_035077.1	75801561	.	A	G	.	.	MAF_INRAE=17.5;MAF_USDA=34.524
NC_035077.1	75801574	.	G	A	.	.	MAF_INRAE=21.519;MAF_USDA=5.294
NC_035077.1	75801616	.	C	A	.	.	MAF_USDA=12.5
NC_035077.1	75801622	.	G	A	.	.	MAF_USDA=1.639
NC_035077.1	75801658	.	G	T	.	.	MAF_INRAE=37.5
NC_035077.1	75801662	.	G	A	.	.	MAF_USDA=2.083
NC_035077.1	75801735	.	A	T	.	.	MAF_INRAE=10.526;MAF_USDA=7.059
NC_035077.1	75801897	.	C	A	.	.	MAF_INRAE=17.089;MAF_USDA=18.235
NC_035077.1	75801899	.	G	T	.	.	MAF_INRAE=17.5;MAF_USDA=18.235
NC_035077.1	75802009	.	T	C	.	.	MAF_INRAE=10.526;MAF_USDA=2.083
NC_035077.1	75802108	.	C	G	.	.	MAF_USDA=4.918
NC_035077.1	75802161	.	C	G	.	.	MAF_INRAE=41.772;MAF_USDA=33.529
NC_035077.1	75802186	.	T	G	.	.	MAF_INRAE=17.5;MAF_USDA=30.588
NC_035077.1	75802210	.	T	G	.	.	MAF_USDA=2.459
NC_035077.1	75802385	.	C	T	.	.	MAF_INRAE=25.949;MAF_USDA=41.765
NC_035077.1	75802391	.	G	A	.	.	MAF_USDA=1.639
NC_035077.1	75802401	.	A	G	.	.	MAF_INRAE=20.0
NC_035077.1	75802432	.	A	G	.	.	MAF_INRAE=20.0;MAF_USDA=1.639
NC_035077.1	75802459	.	A	T	.	.	MAF_USDA=39.412
NC_035077.1	75802515	.	A	T	.	.	MAF_USDA=10.588
NC_035077.1	75802578	.	C	A	.	.	MAF_INRAE=25.949;MAF_USDA=40.0
NC_035077.1	75802585	.	T	C	.	.	MAF_INRAE=25.949;MAF_USDA=40.588
NC_035077.1	75802721	.	G	A	.	.	MAF_INRAE=41.139;MAF_USDA=31.25
NC_035077.1	75802799	.	T	A	.	.	MAF_USDA=4.098
NC_035077.1	75802816	.	C	T	.	.	MAF_USDA=3.279
NC_035077.1	75802838	.	C	T	.	.	MAF_USDA=4.098
NC_035077.1	75802840	.	C	A	.	.	MAF_USDA=4.918
NC_035077.1	75802853	.	C	T	.	.	MAF_USDA=4.918
NC_035077.1	75802873	.	A	G	.	.	MAF_INRAE=25.316;MAF_USDA=41.176
NC_035077.1	75802935	.	A	G	.	.	MAF_USDA=4.098
NC_035077.1	75802953	.	A	G	.	.	MAF_USDA=3.279
NC_035077.1	75803031	.	C	T	.	.	MAF_USDA=1.639
NC_035077.1	75803066	.	C	A	.	.	MAF_USDA=3.279
NC_035077.1	75803075	.	G	A	.	.	MAF_INRAE=24.051;MAF_USDA=16.667
NC_035077.1	75803087	.	G	C	.	.	MAF_USDA=4.918
NC_035077.1	75803101	.	C	G	.	.	MAF_USDA=4.918
NC_035077.1	75803125	.	A	G	.	.	MAF_USDA=4.918
NC_035077.1	75803135	.	T	G	.	.	MAF_USDA=3.279
NC_035077.1	75803160	.	C	T	.	.	MAF_USDA=7.377
NC_035077.1	75803181	.	G	A	.	.	MAF_USDA=5.738
NC_035077.1	75803189	.	T	G	.	.	MAF_USDA=5.738
NC_035077.1	75803190	.	G	A	.	.	MAF_USDA=4.918
NC_035077.1	75803195	.	C	A	.	.	MAF_USDA=5.738
NC_035077.1	75803200	.	C	G	.	.	MAF_USDA=4.098
NC_035077.1	75803385	.	T	G	.	.	MAF_INRAE=23.418;MAF_USDA=31.176
NC_035077.1	75803486	.	A	T	.	.	MAF_INRAE=20.0;MAF_USDA=1.639
NC_035077.1	75803518	.	C	T	.	.	MAF_INRAE=23.418;MAF_USDA=30.0
NC_035077.1	75803533	.	G	A	.	.	MAF_INRAE=23.418;MAF_USDA=30.0
NC_035077.1	75803545	.	T	C	.	.	MAF_USDA=14.754
NC_035077.1	75803592	.	C	T	.	.	MAF_USDA=2.459
NC_035077.1	75803739	.	G	A	.	.	MAF_INRAE=6.329;MAF_USDA=13.115
NC_035077.1	75803824	.	G	A	.	.	MAF_USDA=2.941
NC_035077.1	75803873	.	C	G	.	.	MAF_INRAE=23.418;MAF_USDA=30.588
NC_035077.1	75803971	.	A	G	.	.	MAF_USDA=15.574
NC_035077.1	75804037	.	A	T	.	.	MAF_USDA=6.471
NC_035077.1	75804124	.	G	T	.	.	MAF_USDA=15.574
NC_035077.1	75804165	.	C	G	.	.	MAF_USDA=2.459
NC_035077.1	75804259	.	C	T	.	.	MAF_INRAE=6.329;MAF_USDA=14.754
NC_035077.1	75804260	.	T	G	.	.	MAF_USDA=2.459
NC_035077.1	75804306	.	G	C	.	.	MAF_INRAE=17.5;MAF_USDA=29.412
NC_035077.1	75804336	.	T	C	.	.	MAF_USDA=3.279
NC_035077.1	75804351	.	C	T	.	.	MAF_INRAE=22.152;MAF_USDA=5.294
NC_035077.1	75804375	.	A	C	.	.	MAF_INRAE=10.526;MAF_USDA=7.647
NC_035077.1	75804393	.	G	A	.	.	MAF_USDA=8.197
NC_035077.1	75804439	.	C	A	.	.	MAF_INRAE=10.526;MAF_USDA=10.0
NC_035077.1	75804471	.	A	T	.	.	MAF_USDA=3.279
NC_035077.1	75804571	.	C	T	.	.	MAF_USDA=8.197
NC_035077.1	75804659	.	C	T	.	.	MAF_USDA=2.459
NC_035077.1	75804759	.	G	T	.	.	MAF_INRAE=41.139;MAF_USDA=34.118
NC_035077.1	75804778	.	C	A	.	.	MAF_USDA=6.25
NC_035077.1	75804784	.	T	G	.	.	MAF_USDA=4.918
NC_035077.1	75804785	.	G	T	.	.	MAF_USDA=4.918
NC_035077.1	75804787	.	T	G	.	.	MAF_USDA=5.882
NC_035077.1	75804879	.	C	T	.	.	MAF_INRAE=23.418;MAF_USDA=16.667
NC_035077.1	75804886	.	T	A	.	.	MAF_INRAE=38.608;MAF_USDA=16.667
NC_035077.1	75804943	.	G	A	.	.	MAF_INRAE=10.526;MAF_USDA=7.647
NC_035077.1	75804945	.	A	T	.	.	MAF_USDA=4.098
NC_035077.1	75804955	.	C	A	.	.	MAF_USDA=6.557
NC_035077.1	75805023	.	G	C	.	.	MAF_USDA=10.0
NC_035077.1	75805078	.	T	A	.	.	MAF_USDA=1.639
NC_035077.1	75805098	.	C	A	.	.	MAF_INRAE=18.987;MAF_USDA=8.824
NC_035077.1	75805119	.	C	T	.	.	MAF_USDA=3.279
NC_035077.1	75805343	.	G	T	.	.	MAF_INRAE=34.81;MAF_USDA=48.824
NC_035077.1	75805448	.	G	A	.	.	MAF_INRAE=19.62;MAF_USDA=30.0
NC_035077.1	75805539	.	C	T	.	.	MAF_INRAE=18.987;MAF_USDA=25.882
NC_035077.1	75805597	.	T	C	.	.	MAF_USDA=8.197
NC_035077.1	75805709	.	A	G	.	.	MAF_USDA=1.639
NC_035077.1	75805836	.	C	T	.	.	MAF_INRAE=20.0;MAF_USDA=2.459
NC_035077.1	75805914	.	T	G	.	.	MAF_USDA=4.098
NC_035077.1	75805920	.	T	A	.	.	MAF_USDA=4.918
NC_035077.1	75805929	.	A	T	.	.	MAF_USDA=4.098
NC_035077.1	75806305	.	T	G	.	.	MAF_USDA=3.279
NC_035077.1	75806387	.	G	T	.	.	MAF_USDA=1.639
NC_035077.1	75806388	.	G	T	.	.	MAF_USDA=1.639
NC_035077.1	75806429	.	C	T	.	.	MAF_INRAE=17.089;MAF_USDA=17.059
NC_035077.1	75806501	.	A	G	.	.	MAF_INRAE=17.089;MAF_USDA=17.647
NC_035077.1	75806517	.	A	G	.	.	MAF_INRAE=40.506;MAF_USDA=47.059
NC_035077.1	75806597	.	A	G	.	.	MAF_INRAE=19.62;MAF_USDA=8.824
NC_035077.1	75806623	.	G	C	.	.	MAF_INRAE=41.772;MAF_USDA=15.294
NC_035077.1	75806728	.	T	G	.	.	MAF_USDA=1.639
NC_035077.1	75806850	.	A	G	.	.	MAF_USDA=1.639
NC_035077.1	75807010	.	G	A	.	.	MAF_INRAE=20.0;MAF_USDA=1.639
NC_035077.1	75807110	.	C	G	.	.	MAF_USDA=3.529
NC_035077.1	75807513	.	C	T	.	.	MAF_USDA=2.459
NC_035077.1	75807551	.	C	T	.	.	MAF_USDA=15.294
NC_035077.1	75807656	.	C	T	.	.	MAF_INRAE=22.5
NC_035077.1	75807660	.	A	G	.	.	MAF_INRAE=17.722;MAF_USDA=40.0
NC_035077.1	75807871	.	T	A	.	.	MAF_INRAE=37.975;MAF_USDA=37.647
NC_035077.1	75807975	.	C	A	.	.	MAF_USDA=1.639
NC_035077.1	75807986	.	C	T	.	.	MAF_USDA=38.235
NC_035077.1	75807995	.	C	T	.	.	MAF_USDA=2.083
NC_035077.1	75808048	.	G	T	.	.	MAF_USDA=44.118
NC_035077.1	75808106	.	G	A	.	.	MAF_USDA=47.917
NC_035077.1	75808125	.	A	C	.	.	MAF_USDA=3.529
NC_035077.1	75808126	.	G	A	.	.	MAF_USDA=3.529
NC_035077.1	75808231	.	A	C	.	.	MAF_USDA=35.417
NC_035077.1	75808232	.	G	A	.	.	MAF_USDA=33.333
NC_035077.1	75808284	.	C	A	.	.	MAF_USDA=18.75
NC_035077.1	75808285	.	A	G	.	.	MAF_USDA=18.75
NC_035077.1	75808294	.	A	G	.	.	MAF_USDA=2.459
NC_035077.1	75808310	.	A	G	.	.	MAF_USDA=7.059
NC_035077.1	75808337	.	A	C	.	.	MAF_USDA=4.098
NC_035077.1	75808338	.	G	A	.	.	MAF_USDA=4.098
NC_035077.1	75808347	.	A	G	.	.	MAF_USDA=4.098
NC_035077.1	75808486	.	A	T	.	.	MAF_INRAE=10.526;MAF_USDA=2.083
NC_035077.1	75808515	.	C	G	.	.	MAF_USDA=43.75
NC_035077.1	75808516	.	A	G	.	.	MAF_USDA=43.75
NC_035077.1	75808518	.	G	T	.	.	MAF_INRAE=35.0;MAF_USDA=43.75
NC_035077.1	75808525	.	A	T	.	.	MAF_INRAE=40.506;MAF_USDA=41.176
NC_035077.1	75808532	.	G	A	.	.	MAF_USDA=2.459
NC_035077.1	75808750	.	T	A	.	.	MAF_USDA=2.083
NC_035077.1	75808835	.	T	C	.	.	MAF_INRAE=40.506;MAF_USDA=41.765
NC_035077.1	75808848	.	T	A	.	.	MAF_USDA=17.213
NC_035077.1	75808851	.	A	C	.	.	MAF_INRAE=35.0;MAF_USDA=43.529
NC_035077.1	75808904	.	T	A	.	.	MAF_INRAE=10.526
NC_035077.1	75808915	.	G	A	.	.	MAF_INRAE=1.667;MAF_USDA=5.882
NC_035077.1	75808950	.	A	C	.	.	MAF_INRAE=10.526;MAF_USDA=20.0
NC_035077.1	75808974	.	A	T	.	.	MAF_INRAE=43.038
NC_035077.1	75808978	.	T	G	.	.	MAF_INRAE=35.0
NC_035077.1	75809248	.	A	T	.	.	MAF_INRAE=40.506;MAF_USDA=44.706
NC_035077.1	75809339	.	T	G	.	.	MAF_INRAE=40.506;MAF_USDA=42.941
NC_035077.1	75809369	.	G	T	.	.	MAF_INRAE=22.785;MAF_USDA=5.294
NC_035077.1	75809381	.	C	T	.	.	MAF_INRAE=17.722;MAF_USDA=37.647
NC_035077.1	75809388	.	T	A	.	.	MAF_INRAE=40.506;MAF_USDA=42.353
NC_035077.1	75809423	.	G	T	.	.	MAF_INRAE=40.506;MAF_USDA=40.588
NC_035077.1	75809464	.	G	T	.	.	MAF_USDA=6.25
NC_035077.1	75809556	.	T	C	.	.	MAF_USDA=5.738
NC_035077.1	75809578	.	A	G	.	.	MAF_INRAE=20.0;MAF_USDA=4.098
NC_035077.1	75809580	.	G	A	.	.	MAF_INRAE=37.342;MAF_USDA=32.353
NC_035077.1	75809587	.	C	A	.	.	MAF_INRAE=40.506;MAF_USDA=38.824
NC_035077.1	75809625	.	T	C	.	.	MAF_USDA=1.639
NC_035077.1	75809652	.	G	A	.	.	MAF_INRAE=17.089
NC_035077.1	75809659	.	A	G	.	.	MAF_INRAE=17.089
NC_035077.1	75809721	.	G	A	.	.	MAF_USDA=4.918
NC_035077.1	75809753	.	C	T	.	.	MAF_INRAE=3.333
NC_035077.1	75809831	.	A	G	.	.	MAF_INRAE=33.544;MAF_USDA=49.412
NC_035077.1	75809844	.	G	A	.	.	MAF_INRAE=36.076;MAF_USDA=40.0
NC_035077.1	75809849	.	G	C	.	.	MAF_USDA=2.941
NC_035077.1	75809860	.	T	C	.	.	MAF_USDA=3.279
NC_035077.1	75809874	.	A	T	.	.	MAF_INRAE=38.608;MAF_USDA=29.167
NC_035077.1	75809885	.	C	T	.	.	MAF_INRAE=13.924
NC_035077.1	75809934	.	C	A	.	.	MAF_USDA=1.639
NC_035077.1	75809955	.	T	C	.	.	MAF_USDA=2.459
NC_035077.1	75809987	.	C	G	.	.	MAF_USDA=2.353
NC_035077.1	75810005	.	T	A	.	.	MAF_INRAE=20.0
NC_035077.1	75810051	.	C	A	.	.	MAF_INRAE=21.519;MAF_USDA=4.706
NC_035077.1	75810052	.	C	A	.	.	MAF_INRAE=21.667;MAF_USDA=4.706
NC_035077.1	75810058	.	A	G	.	.	MAF_USDA=2.353
NC_035077.1	75810094	.	G	A	.	.	MAF_USDA=2.083
NC_035077.1	75810122	.	C	G	.	.	MAF_INRAE=30.833
NC_035077.1	75810268	.	A	T	.	.	MAF_INRAE=19.62;MAF_USDA=8.824
NC_035077.1	75810371	.	C	G	.	.	MAF_INRAE=36.076;MAF_USDA=47.059
NC_035077.1	75810440	.	G	A	.	.	MAF_USDA=1.639
NC_035077.1	75810490	.	C	T	.	.	MAF_USDA=4.098
NC_035077.1	75810589	.	A	G	.	.	MAF_USDA=13.934
NC_035077.1	75810604	.	T	A	.	.	MAF_INRAE=1.667;MAF_USDA=11.765
NC_035077.1	75810609	.	T	A	.	.	MAF_USDA=2.459
NC_035077.1	75810611	.	T	C	.	.	MAF_INRAE=36.709;MAF_USDA=50.0
NC_035077.1	75810660	.	G	A	.	.	MAF_USDA=2.941
NC_035077.1	75810705	.	T	C	.	.	MAF_USDA=1.639
NC_035077.1	75810738	.	C	T	.	.	MAF_INRAE=2.5
NC_035077.1	75810839	.	C	T	.	.	MAF_USDA=2.353
NC_035077.1	75810853	.	G	A	.	.	MAF_USDA=2.353
NC_035077.1	75810918	.	G	T	.	.	MAF_USDA=2.353
NC_035077.1	75810933	.	C	A	.	.	MAF_USDA=3.279
NC_035077.1	75810994	.	G	A	.	.	MAF_INRAE=3.333;MAF_USDA=16.471
NC_035077.1	75811096	.	C	T	.	.	MAF_USDA=4.098
NC_035077.1	75811111	.	C	A	.	.	MAF_INRAE=41.772;MAF_USDA=16.471
NC_035077.1	75811126	.	G	A	.	.	MAF_INRAE=41.772;MAF_USDA=15.882
NC_035077.1	75811169	.	G	A	.	.	MAF_USDA=1.639
NC_035077.1	75811188	.	G	A	.	.	MAF_USDA=6.25
NC_035077.1	75811231	.	C	T	.	.	MAF_USDA=1.639
NC_035077.1	75811272	.	A	C	.	.	MAF_INRAE=3.333
NC_035077.1	75811457	.	C	T	.	.	MAF_INRAE=41.772;MAF_USDA=15.882
NC_035077.1	75811519	.	G	A	.	.	MAF_INRAE=19.62;MAF_USDA=30.328
NC_035077.1	75811634	.	C	T	.	.	MAF_USDA=2.353
NC_035077.1	75811799	.	G	C	.	.	MAF_USDA=4.098
NC_035077.1	75811801	.	G	T	.	.	MAF_USDA=4.098
NC_035077.1	75811804	.	C	T	.	.	MAF_INRAE=44.304;MAF_USDA=22.353
NC_035077.1	75811895	.	C	A	.	.	MAF_USDA=5.738
NC_035077.1	75811943	.	G	T	.	.	MAF_USDA=4.098
NC_035077.1	75812748	.	G	T	.	.	MAF_USDA=37.5
NC_035077.1	75812751	.	C	A	.	.	MAF_USDA=37.5
NC_035077.1	75812760	.	C	G	.	.	MAF_USDA=22.917
NC_035077.1	75812807	.	C	A	.	.	MAF_USDA=33.333
NC_035077.1	75812900	.	C	G	.	.	MAF_USDA=15.574
NC_035077.1	75812911	.	A	C	.	.	MAF_USDA=2.353
NC_035077.1	75812942	.	A	T	.	.	MAF_USDA=16.393
NC_035077.1	75812957	.	C	T	.	.	MAF_USDA=1.639
NC_035077.1	75813007	.	C	A	.	.	MAF_INRAE=44.304;MAF_USDA=25.294
NC_035077.1	75813014	.	T	G	.	.	MAF_USDA=1.639
NC_035077.1	75813017	.	T	A	.	.	MAF_USDA=2.083
NC_035077.1	75813033	.	C	T	.	.	MAF_USDA=1.639
NC_035077.1	75813126	.	A	G	.	.	MAF_INRAE=44.304;MAF_USDA=26.471
NC_035077.1	75813130	.	G	A	.	.	MAF_INRAE=13.924
NC_035077.1	75813160	.	C	G	.	.	MAF_USDA=1.639
NC_035077.1	75813203	.	A	G	.	.	MAF_INRAE=15.789;MAF_USDA=4.918
NC_035077.1	75813211	.	G	T	.	.	MAF_INRAE=31.579;MAF_USDA=15.294
NC_035077.1	75813274	.	G	A	.	.	MAF_USDA=1.639
NC_035077.1	75813316	.	A	T	.	.	MAF_USDA=1.639
NC_035077.1	75813362	.	C	A	.	.	MAF_USDA=1.639
NC_035077.1	75813449	.	A	T	.	.	MAF_INRAE=21.053;MAF_USDA=1.639
NC_035077.1	75813458	.	T	G	.	.	MAF_INRAE=36.842;MAF_USDA=27.647
NC_035077.1	75813484	.	C	A	.	.	MAF_USDA=2.353
NC_035077.1	75813515	.	A	C	.	.	MAF_INRAE=31.579;MAF_USDA=10.588
NC_035077.1	75813536	.	A	C	.	.	MAF_INRAE=47.368;MAF_USDA=31.765
NC_035077.1	75813594	.	C	G	.	.	MAF_INRAE=36.842;MAF_USDA=27.059
NC_035077.1	75813607	.	A	T	.	.	MAF_USDA=15.574
NC_035077.1	75813639	.	G	A	.	.	MAF_INRAE=20.0
NC_035077.1	75813655	.	A	T	.	.	MAF_INRAE=10.526;MAF_USDA=6.471
NC_035077.1	75813688	.	C	T	.	.	MAF_USDA=2.459
NC_035077.1	75813890	.	C	A	.	.	MAF_INRAE=10.526
NC_035077.1	75814033	.	A	G	.	.	MAF_INRAE=17.089;MAF_USDA=14.118
NC_035077.1	75814091	.	C	T	.	.	MAF_INRAE=13.924;MAF_USDA=27.059
NC_035077.1	75814118	.	T	C	.	.	MAF_INRAE=11.667;MAF_USDA=6.25
NC_035077.1	75814156	.	A	G	.	.	MAF_INRAE=10.526
NC_035077.1	75814216	.	C	A	.	.	MAF_INRAE=13.924;MAF_USDA=25.882
NC_035077.1	75814292	.	T	C	.	.	MAF_INRAE=13.924;MAF_USDA=26.471
NC_035077.1	75814345	.	C	A	.	.	MAF_INRAE=22.152;MAF_USDA=37.059
NC_035077.1	75814398	.	C	A	.	.	MAF_USDA=2.381
NC_035077.1	75814415	.	T	A	.	.	MAF_USDA=5.952
NC_035077.1	75814501	.	G	A	.	.	MAF_INRAE=13.924;MAF_USDA=26.471
NC_035077.1	75814564	.	G	T	.	.	MAF_INRAE=22.152;MAF_USDA=40.588
NC_035077.1	75814611	.	A	T	.	.	MAF_USDA=1.667
NC_035077.1	75814692	.	T	G	.	.	MAF_USDA=3.529
NC_035077.1	75814754	.	A	C	.	.	MAF_USDA=3.279
NC_035077.1	75814760	.	T	G	.	.	MAF_USDA=3.529
NC_035077.1	75814798	.	A	T	.	.	MAF_INRAE=13.924;MAF_USDA=26.23
NC_035077.1	75814799	.	G	T	.	.	MAF_INRAE=11.667;MAF_USDA=26.23
NC_035077.1	75814811	.	C	T	.	.	MAF_USDA=6.25
NC_035077.1	75814855	.	C	T	.	.	MAF_INRAE=22.152;MAF_USDA=30.588
NC_035077.1	75814875	.	G	A	.	.	MAF_INRAE=13.924;MAF_USDA=22.941
NC_035077.1	75814884	.	C	T	.	.	MAF_INRAE=11.667;MAF_USDA=24.706
NC_035077.1	75814967	.	A	G	.	.	MAF_USDA=10.656
NC_035077.1	75815048	.	A	T	.	.	MAF_USDA=2.353
NC_035077.1	75815068	.	T	A	.	.	MAF_USDA=4.706
NC_035077.1	75815074	.	T	A	.	.	MAF_USDA=3.279
NC_035077.1	75815097	.	A	G	.	.	MAF_USDA=4.706
NC_035077.1	75815197	.	A	C	.	.	MAF_USDA=5.294
NC_035077.1	75815391	.	A	T	.	.	MAF_USDA=5.357
NC_035077.1	75815407	.	C	T	.	.	MAF_USDA=14.286
NC_035077.1	75815460	.	T	C	.	.	MAF_USDA=5.357
NC_035077.1	75815478	.	C	A	.	.	MAF_USDA=1.667
NC_035077.1	75815496	.	C	T	.	.	MAF_USDA=5.357
NC_035077.1	75815556	.	C	A	.	.	MAF_INRAE=10.526
NC_035077.1	75815563	.	C	T	.	.	MAF_USDA=2.381
NC_035077.1	75815577	.	T	C	.	.	MAF_USDA=5.833
NC_035077.1	75815586	.	T	G	.	.	MAF_INRAE=5.063;MAF_USDA=35.119
NC_035077.1	75815682	.	T	C	.	.	MAF_USDA=5.357
NC_035077.1	75815716	.	T	A	.	.	MAF_USDA=5.357
NC_035077.1	75815751	.	C	T	.	.	MAF_USDA=3.333
NC_035077.1	75815778	.	C	T	.	.	MAF_USDA=4.167
NC_035077.1	75815790	.	C	A	.	.	MAF_USDA=6.548
NC_035077.1	75815843	.	T	C	.	.	MAF_USDA=5.357
NC_035077.1	75815874	.	G	T	.	.	MAF_USDA=5.357
NC_035077.1	75815900	.	G	A	.	.	MAF_USDA=2.459
NC_035077.1	75815917	.	A	C	.	.	MAF_USDA=10.656
NC_035077.1	75815918	.	C	A	.	.	MAF_USDA=9.836
NC_035077.1	75815928	.	G	A	.	.	MAF_USDA=4.706
NC_035077.1	75815950	.	A	G	.	.	MAF_INRAE=19.167
NC_035077.1	75815957	.	C	T	.	.	MAF_INRAE=19.167;MAF_USDA=6.548
NC_035077.1	75815981	.	G	C	.	.	MAF_USDA=1.667
NC_035077.1	75815982	.	T	C	.	.	MAF_INRAE=16.456;MAF_USDA=27.059
NC_035077.1	75815994	.	A	C	.	.	MAF_USDA=5.294
NC_035077.1	75816018	.	G	A	.	.	MAF_USDA=1.765
NC_035077.1	75816114	.	C	G	.	.	MAF_USDA=8.475
NC_035077.1	75816294	.	T	A	.	.	MAF_USDA=4.167
NC_035077.1	75816295	.	T	A	.	.	MAF_INRAE=5.063;MAF_USDA=22.619
NC_035077.1	75816346	.	G	A	.	.	MAF_USDA=6.25
NC_035077.1	75816375	.	G	A	.	.	MAF_USDA=4.706
NC_035077.1	75816440	.	TA	TT	.	.	MAF_USDA=6.25
NC_035077.1	75816469	.	C	T	.	.	MAF_USDA=2.353
NC_035077.1	75816476	.	C	T	.	.	MAF_USDA=4.098
NC_035077.1	75816484	.	C	T	.	.	MAF_USDA=2.353
NC_035077.1	75816503	.	T	C	.	.	MAF_USDA=5.294
NC_035077.1	75816514	.	T	A	.	.	MAF_USDA=4.098
NC_035077.1	75816591	.	A	G	.	.	MAF_USDA=5.294
NC_035077.1	75816608	.	C	T	.	.	MAF_USDA=4.118
NC_035077.1	75816628	.	G	A	.	.	MAF_USDA=4.098
NC_035077.1	75816720	.	G	T	.	.	MAF_USDA=5.294
NC_035077.1	75816769	.	C	T	.	.	MAF_USDA=4.098
NC_035077.1	75816843	.	G	A	.	.	MAF_INRAE=15.789;MAF_USDA=6.471
NC_035077.1	75816917	.	G	A	.	.	MAF_USDA=6.471
NC_035077.1	75816936	.	T	A	.	.	MAF_USDA=4.098
NC_035077.1	75816982	.	A	T	.	.	MAF_USDA=2.353
NC_035077.1	75816988	.	C	T	.	.	MAF_USDA=2.353
NC_035077.1	75817061	.	C	T	.	.	MAF_USDA=4.098
NC_035077.1	75817080	.	G	T	.	.	MAF_USDA=2.941
NC_035077.1	75817121	.	C	T	.	.	MAF_USDA=6.25
NC_035077.1	75817123	.	C	T	.	.	MAF_INRAE=41.772;MAF_USDA=14.706
NC_035077.1	75817144	.	A	C	.	.	MAF_USDA=5.294
NC_035077.1	75817160	.	A	T	.	.	MAF_USDA=9.836
NC_035077.1	75817195	.	G	T	.	.	MAF_USDA=5.294
NC_035077.1	75817252	.	G	T	.	.	MAF_USDA=2.353
NC_035077.1	75817260	.	C	T	.	.	MAF_INRAE=41.772;MAF_USDA=13.529
NC_035077.1	75817267	.	T	C	.	.	MAF_USDA=4.098
NC_035077.1	75817280	.	A	C	.	.	MAF_USDA=5.294
NC_035077.1	75817297	.	T	C	.	.	MAF_USDA=5.294
NC_035077.1	75817473	.	G	T	.	.	MAF_USDA=7.647
NC_035077.1	75817534	.	G	A	.	.	MAF_USDA=2.353
NC_035077.1	75817541	.	A	G	.	.	MAF_USDA=5.294
NC_035077.1	75817585	.	T	C	.	.	MAF_INRAE=16.456;MAF_USDA=25.882
NC_035077.1	75817609	.	G	A	.	.	MAF_USDA=5.882
NC_035077.1	75817636	.	G	A	.	.	MAF_USDA=2.083
NC_035077.1	75817642	.	C	T	.	.	MAF_USDA=3.529
NC_035077.1	75817730	.	T	G	.	.	MAF_USDA=6.471
NC_035077.1	75818080	.	A	G	.	.	MAF_USDA=4.098
NC_035077.1	75818120	.	A	G	.	.	MAF_USDA=2.083
NC_035077.1	75818158	.	C	A	.	.	MAF_USDA=5.294
NC_035077.1	75818167	.	A	T	.	.	MAF_USDA=3.279
NC_035077.1	75818195	.	C	T	.	.	MAF_INRAE=41.772;MAF_USDA=14.118
NC_035077.1	75818203	.	C	A	.	.	MAF_USDA=2.941
NC_035077.1	75818368	.	C	T	.	.	MAF_USDA=1.639
NC_035077.1	75818417	.	T	A	.	.	MAF_USDA=15.574
NC_035077.1	75818437	.	A	C	.	.	MAF_USDA=2.353
NC_035077.1	75818490	.	T	A	.	.	MAF_USDA=3.279
NC_035077.1	75818570	.	G	T	.	.	MAF_USDA=2.353
NC_035077.1	75818586	.	G	T	.	.	MAF_USDA=1.639
NC_035077.1	75818642	.	A	G	.	.	MAF_USDA=5.882
NC_035077.1	75818665	.	G	A	.	.	MAF_USDA=4.706
NC_035077.1	75818695	.	A	T	.	.	MAF_USDA=2.941
NC_035077.1	75818700	.	C	T	.	.	MAF_USDA=3.279
NC_035077.1	75818747	.	A	G	.	.	MAF_USDA=6.471
NC_035077.1	75818766	.	C	T	.	.	MAF_USDA=4.098
NC_035077.1	75818885	.	A	G	.	.	MAF_USDA=2.353
NC_035077.1	75818967	.	T	A	.	.	MAF_USDA=5.882
NC_035077.1	75819099	.	T	C	.	.	MAF_USDA=6.557
NC_035077.1	75819109	.	G	T	.	.	MAF_USDA=4.098
NC_035077.1	75819123	.	A	C	.	.	MAF_USDA=8.333
NC_035077.1	75819127	.	A	C	.	.	MAF_USDA=8.333
NC_035077.1	75819173	.	T	A	.	.	MAF_USDA=4.098
NC_035077.1	75819258	.	T	G	.	.	MAF_USDA=1.639
NC_035077.1	75819365	.	C	T	.	.	MAF_USDA=4.098
NC_035077.1	75819395	.	A	T	.	.	MAF_USDA=6.557
NC_035077.1	75819444	.	C	G	.	.	MAF_USDA=4.098
NC_035077.1	75819531	.	C	T	.	.	MAF_USDA=5.294
NC_035077.1	75819549	.	T	A	.	.	MAF_USDA=4.167
NC_035077.1	75819552	.	C	T	.	.	MAF_USDA=4.167
NC_035077.1	75819555	.	C	A	.	.	MAF_USDA=2.976
NC_035077.1	75819619	.	A	C	.	.	MAF_USDA=4.098
NC_035077.1	75819651	.	G	T	.	.	MAF_USDA=2.459
NC_035077.1	75819703	.	C	T	.	.	MAF_USDA=5.882
NC_035077.1	75819704	.	A	G	.	.	MAF_USDA=5.882
NC_035077.1	75819705	.	G	C	.	.	MAF_USDA=5.882
NC_035077.1	75819710	.	T	A	.	.	MAF_USDA=4.918
NC_035077.1	75819750	.	C	A	.	.	MAF_USDA=2.941
NC_035077.1	75819859	.	G	A	.	.	MAF_USDA=6.471
NC_035077.1	75819929	.	T	G	.	.	MAF_USDA=4.098
NC_035077.1	75819938	.	T	C	.	.	MAF_USDA=4.098
NC_035077.1	75819955	.	G	A	.	.	MAF_USDA=10.0
NC_035077.1	75820008	.	G	A	.	.	MAF_USDA=2.941
NC_035077.1	75820023	.	A	G	.	.	MAF_USDA=4.098
NC_035077.1	75820185	.	A	C	.	.	MAF_USDA=1.639
NC_035077.1	75820261	.	A	T	.	.	MAF_USDA=12.353
NC_035077.1	75820297	.	T	C	.	.	MAF_USDA=11.765
NC_035077.1	75820324	.	A	T	.	.	MAF_USDA=5.882
NC_035077.1	75820357	.	A	G	.	.	MAF_USDA=1.639
NC_035077.1	75820387	.	G	T	.	.	MAF_USDA=1.639
NC_035077.1	75820416	.	C	T	.	.	MAF_USDA=4.098
NC_035077.1	75820432	.	G	A	.	.	MAF_USDA=4.098
NC_035077.1	75820458	.	G	A	.	.	MAF_USDA=15.294
NC_035077.1	75820459	.	G	A	.	.	MAF_USDA=15.294
NC_035077.1	75820460	.	A	G	.	.	MAF_USDA=15.294
NC_035077.1	75820463	.	A	T	.	.	MAF_USDA=4.098
NC_035077.1	75820466	.	C	T	.	.	MAF_INRAE=42.105;MAF_USDA=13.529
NC_035077.1	75820495	.	T	A	.	.	MAF_INRAE=43.671;MAF_USDA=15.882
NC_035077.1	75820539	.	G	C	.	.	MAF_USDA=27.083
NC_035077.1	75820621	.	G	A	.	.	MAF_USDA=2.353
NC_035077.1	75820622	.	G	T	.	.	MAF_USDA=2.353
NC_035077.1	75820729	.	C	T	.	.	MAF_USDA=1.639
NC_035077.1	75820731	.	A	G	.	.	MAF_INRAE=44.304;MAF_USDA=15.882
NC_035077.1	75820806	.	C	T	.	.	MAF_INRAE=22.152;MAF_USDA=18.75
NC_035077.1	75820932	.	C	A	.	.	MAF_USDA=1.639
NC_035077.1	75821080	.	A	T	.	.	MAF_INRAE=15.789;MAF_USDA=12.353
NC_035077.1	75821094	.	T	G	.	.	MAF_INRAE=44.304;MAF_USDA=12.941
NC_035077.1	75821125	.	T	C	.	.	MAF_USDA=1.639
NC_035077.1	75821198	.	C	T	.	.	MAF_INRAE=43.671;MAF_USDA=12.941
NC_035077.1	75821245	.	G	T	.	.	MAF_INRAE=22.152;MAF_USDA=5.882
NC_035077.1	75821343	.	C	T	.	.	MAF_INRAE=44.304;MAF_USDA=12.353
NC_035077.1	75821448	.	G	A	.	.	MAF_USDA=3.529
NC_035077.1	75821459	.	G	A	.	.	MAF_USDA=2.083
NC_035077.1	75821671	.	G	T	.	.	MAF_USDA=3.529
NC_035077.1	75821723	.	G	A	.	.	MAF_INRAE=19.62;MAF_USDA=18.235
NC_035077.1	75821779	.	G	A	.	.	MAF_USDA=6.471
NC_035077.1	75821792	.	C	T	.	.	MAF_USDA=4.098
NC_035077.1	75821793	.	T	G	.	.	MAF_INRAE=36.842
NC_035077.1	75821794	.	T	C	.	.	MAF_USDA=4.098
NC_035077.1	75821823	.	A	G	.	.	MAF_USDA=2.353
NC_035077.1	75821827	.	T	C	.	.	MAF_INRAE=20.0
NC_035077.1	75821865	.	T	C	.	.	MAF_INRAE=41.139;MAF_USDA=16.471
NC_035077.1	75821932	.	C	T	.	.	MAF_USDA=3.279
NC_035077.1	75821948	.	T	C	.	.	MAF_USDA=4.706
NC_035077.1	75821978	.	G	C	.	.	MAF_USDA=4.098
NC_035077.1	75821990	.	C	A	.	.	MAF_USDA=2.459
NC_035077.1	75821995	.	C	A	.	.	MAF_USDA=1.639
NC_035077.1	75822031	.	C	A	.	.	MAF_USDA=1.639
NC_035077.1	75822085	.	A	C	.	.	MAF_INRAE=6.667
NC_035077.1	75822087	.	G	T	.	.	MAF_USDA=22.917
NC_035077.1	75822088	.	C	G	.	.	MAF_USDA=22.917
NC_035077.1	75822090	.	G	A	.	.	MAF_USDA=22.917
NC_035077.1	75822091	.	G	C	.	.	MAF_USDA=18.75
NC_035077.1	75822110	.	A	T	.	.	MAF_USDA=25.0
NC_035077.1	75822195	.	A	G	.	.	MAF_USDA=16.471
NC_035077.1	75822255	.	A	G	.	.	MAF_USDA=16.471
NC_035077.1	75822270	.	A	C	.	.	MAF_USDA=1.639
NC_035077.1	75822290	.	T	C	.	.	MAF_INRAE=15.789;MAF_USDA=1.639
NC_035077.1	75822326	.	C	A	.	.	MAF_INRAE=3.333;MAF_USDA=10.656
NC_035077.1	75822402	.	G	T	.	.	MAF_USDA=6.25
NC_035077.1	75822468	.	G	T	.	.	MAF_USDA=3.279
NC_035077.1	75822513	.	T	C	.	.	MAF_INRAE=43.038;MAF_USDA=15.882
NC_035077.1	75822543	.	C	T	.	.	MAF_USDA=3.279
NC_035077.1	75822642	.	G	A	.	.	MAF_USDA=4.706
NC_035077.1	75822658	.	T	G	.	.	MAF_INRAE=41.772;MAF_USDA=17.059
NC_035077.1	75822675	.	G	T	.	.	MAF_USDA=3.279
NC_035077.1	75822689	.	G	C	.	.	MAF_USDA=3.279
NC_035077.1	75822727	.	C	A	.	.	MAF_USDA=3.279
NC_035077.1	75822737	.	T	A	.	.	MAF_USDA=6.25
NC_035077.1	75822739	.	C	T	.	.	MAF_USDA=6.25
NC_035077.1	75822833	.	T	C,A	.	.	MAF_INRAE=42.105
NC_035077.1	75822847	.	A	T	.	.	MAF_USDA=3.279
NC_035077.1	75822853	.	C	A	.	.	MAF_USDA=3.279
NC_035077.1	75822866	.	C	G	.	.	MAF_USDA=1.639
NC_035077.1	75822876	.	T	A	.	.	MAF_USDA=1.639
NC_035077.1	75822880	.	A	G	.	.	MAF_INRAE=47.5;MAF_USDA=29.167
NC_035077.1	75822914	.	G	T	.	.	MAF_USDA=5.738
NC_035077.1	75826299	.	C	A	.	.	MAF_INRAE=36.842
NC_035077.1	75826329	.	T	A	.	.	MAF_INRAE=36.842
NC_035077.1	75826332	.	A	G	.	.	MAF_INRAE=21.053
NC_035077.1	75826423	.	T	A	.	.	MAF_INRAE=36.842
NC_035077.1	75826439	.	C	T	.	.	MAF_INRAE=36.842
NC_035077.1	75826445	.	A	C	.	.	MAF_INRAE=36.842
NC_035077.1	75826477	.	A	T	.	.	MAF_INRAE=36.842
NC_035077.1	75826530	.	A	G	.	.	MAF_INRAE=36.842
NC_035077.1	75826667	.	C	G	.	.	MAF_INRAE=39.474
NC_035077.1	75826677	.	C	A	.	.	MAF_INRAE=21.053
NC_035077.1	75826697	.	A	G	.	.	MAF_INRAE=39.474
NC_035077.1	75826698	.	C	T	.	.	MAF_USDA=29.167
NC_035077.1	75828497	.	A	G	.	.	MAF_INRAE=36.842;MAF_USDA=25.0
NC_035077.1	75828522	.	G	A	.	.	MAF_INRAE=36.842;MAF_USDA=27.083
NC_035077.1	75828551	.	G	C	.	.	MAF_INRAE=43.671;MAF_USDA=15.294
NC_035077.1	75828623	.	C	G	.	.	MAF_USDA=2.5
NC_035077.1	75828627	.	A	G	.	.	MAF_USDA=6.667
NC_035077.1	75828628	.	C	G	.	.	MAF_INRAE=38.608;MAF_USDA=21.429
NC_035077.1	75828667	.	T	A	.	.	MAF_USDA=2.353
NC_035077.1	75828722	.	G	A	.	.	MAF_INRAE=36.842;MAF_USDA=15.294
NC_035077.1	75828733	.	G	A	.	.	MAF_INRAE=36.842;MAF_USDA=14.706
NC_035077.1	75828738	.	G	A	.	.	MAF_USDA=1.639
NC_035077.1	75828740	.	G	T	.	.	MAF_USDA=1.639
NC_035077.1	75828775	.	C	A	.	.	MAF_INRAE=36.842;MAF_USDA=25.0
NC_035077.1	75828781	.	T	A	.	.	MAF_USDA=25.0
NC_035077.1	75828804	.	G	T	.	.	MAF_INRAE=36.842;MAF_USDA=16.667
NC_035077.1	75828815	.	C	T	.	.	MAF_INRAE=36.842;MAF_USDA=25.0
NC_035077.1	75828844	.	G	A	.	.	MAF_INRAE=43.671;MAF_USDA=27.083
NC_035077.1	75828859	.	C	T	.	.	MAF_USDA=4.098
NC_035077.1	75828871	.	T	A	.	.	MAF_INRAE=42.405
NC_035077.1	75828894	.	G	A	.	.	MAF_INRAE=41.772;MAF_USDA=13.529
NC_035077.1	75828914	.	T	G	.	.	MAF_INRAE=41.139;MAF_USDA=13.529
NC_035077.1	75829104	.	G	A	.	.	MAF_USDA=3.279
NC_035077.1	75829117	.	A	C	.	.	MAF_INRAE=15.789;MAF_USDA=8.197
NC_035077.1	75829136	.	C	A	.	.	MAF_INRAE=42.405;MAF_USDA=13.529
NC_035077.1	75829390	.	G	A	.	.	MAF_INRAE=15.789;MAF_USDA=1.639
NC_035077.1	75829415	.	C	A	.	.	MAF_USDA=5.422
NC_035077.1	75829443	.	G	A	.	.	MAF_INRAE=42.5;MAF_USDA=17.47
NC_035077.1	75829483	.	T	A	.	.	MAF_INRAE=41.667;MAF_USDA=17.47
NC_035077.1	75829492	.	A	C	.	.	MAF_USDA=3.333
NC_035077.1	75829540	.	C	T	.	.	MAF_INRAE=20.253;MAF_USDA=39.286
NC_035077.1	75829560	.	T	C	.	.	MAF_INRAE=41.139;MAF_USDA=16.667
NC_035077.1	75829573	.	A	C	.	.	MAF_INRAE=41.772;MAF_USDA=16.867
NC_035077.1	75829614	.	G	A	.	.	MAF_INRAE=41.772;MAF_USDA=17.47
NC_035077.1	75829660	.	C	T	.	.	MAF_USDA=1.695
NC_035077.1	75829663	.	C	T	.	.	MAF_INRAE=42.405;MAF_USDA=15.663
NC_035077.1	75829679	.	G	A	.	.	MAF_INRAE=36.842;MAF_USDA=16.265
NC_035077.1	75829709	.	C	T	.	.	MAF_INRAE=36.842;MAF_USDA=16.867
NC_035077.1	75829728	.	C	T	.	.	MAF_INRAE=45.0;MAF_USDA=31.25
NC_035077.1	75829729	.	C	T	.	.	MAF_USDA=3.571
NC_035077.1	75829743	.	A	C	.	.	MAF_INRAE=45.0;MAF_USDA=16.667
NC_035077.1	75829792	.	T	A	.	.	MAF_USDA=20.833
NC_035077.1	75829817	.	A	C	.	.	MAF_USDA=18.75
NC_035077.1	75829830	.	T	A	.	.	MAF_USDA=14.583
NC_035077.1	75829856	.	G	T	.	.	MAF_USDA=4.167
NC_035077.1	75829974	.	T	C	.	.	MAF_INRAE=15.789;MAF_USDA=8.475
NC_035077.1	75830019	.	T	A	.	.	MAF_INRAE=36.842;MAF_USDA=16.867
NC_035077.1	75830063	.	T	A	.	.	MAF_INRAE=42.405;MAF_USDA=29.167
NC_035077.1	75830064	.	G	A	.	.	MAF_INRAE=44.167;MAF_USDA=29.167
NC_035077.1	75830147	.	C	A	.	.	MAF_INRAE=42.405;MAF_USDA=13.855
NC_035077.1	75830148	.	C	A	.	.	MAF_INRAE=44.167;MAF_USDA=13.253
NC_035077.1	75830150	.	A	G	.	.	MAF_INRAE=44.167;MAF_USDA=16.867
NC_035077.1	75830167	.	T	C	.	.	MAF_INRAE=43.038;MAF_USDA=16.867
NC_035077.1	75830174	.	G	A	.	.	MAF_USDA=8.434
NC_035077.1	75830180	.	A	G	.	.	MAF_INRAE=41.772;MAF_USDA=17.47
NC_035077.1	75830214	.	G	C	.	.	MAF_INRAE=41.772;MAF_USDA=29.167
NC_035077.1	75830285	.	G	A	.	.	MAF_USDA=5.422
NC_035077.1	75830318	.	G	A	.	.	MAF_INRAE=36.842;MAF_USDA=14.458
NC_035077.1	75830379	.	T	G	.	.	MAF_INRAE=44.304;MAF_USDA=17.47
NC_035077.1	75830395	.	T	C	.	.	MAF_INRAE=43.671;MAF_USDA=14.458
NC_035077.1	75830429	.	C	T	.	.	MAF_USDA=2.41
NC_035077.1	75830490	.	ATGCATGTG	ATGCATGTC	.	.	MAF_USDA=29.167
NC_035077.1	75830498	.	G	C	.	.	MAF_INRAE=44.167
NC_035077.1	75830553	.	C	T	.	.	MAF_INRAE=43.038;MAF_USDA=17.059
NC_035077.1	75830572	.	T	C	.	.	MAF_INRAE=36.842;MAF_USDA=15.882
NC_035077.1	75830608	.	A	T	.	.	MAF_USDA=7.059
NC_035077.1	75830641	.	G	T	.	.	MAF_USDA=29.167
NC_035077.1	75830645	.	C	T	.	.	MAF_USDA=27.083
NC_035077.1	75830691	.	A	T	.	.	MAF_USDA=10.714
NC_035077.1	75830715	.	C	T	.	.	MAF_USDA=5.738
NC_035077.1	75830758	.	G	A	.	.	MAF_USDA=6.25
NC_035077.1	75830782	.	A	T	.	.	MAF_USDA=29.167
NC_035077.1	75830843	.	G	T	.	.	MAF_USDA=1.639
NC_035077.1	75830846	.	C	A	.	.	MAF_USDA=1.639
NC_035077.1	75830850	.	T	A	.	.	MAF_INRAE=36.842;MAF_USDA=17.647
NC_035077.1	75830885	.	A	T	.	.	MAF_INRAE=36.842;MAF_USDA=29.167
NC_035077.1	75830894	.	A	G	.	.	MAF_INRAE=36.842;MAF_USDA=16.471
NC_035077.1	75830929	.	C	A	.	.	MAF_INRAE=21.053;MAF_USDA=7.647
NC_035077.1	75830950	.	T	C	.	.	MAF_INRAE=15.789;MAF_USDA=8.197
NC_035077.1	75830988	.	A	C	.	.	MAF_INRAE=36.842;MAF_USDA=28.824
NC_035077.1	75830989	.	T	C	.	.	MAF_USDA=28.824
NC_035077.1	75831035	.	T	A	.	.	MAF_USDA=1.639
NC_035077.1	75831041	.	A	C	.	.	MAF_INRAE=36.842;MAF_USDA=16.471
NC_035077.1	75831067	.	T	A	.	.	MAF_USDA=1.639
NC_035077.1	75831100	.	C	G	.	.	MAF_USDA=2.976
NC_035077.1	75831111	.	C	A	.	.	MAF_INRAE=36.842;MAF_USDA=15.476
NC_035077.1	75831112	.	A	G	.	.	MAF_USDA=14.881
NC_035077.1	75831119	.	T	G	.	.	MAF_USDA=2.5
NC_035077.1	75831130	.	T	C	.	.	MAF_INRAE=36.842;MAF_USDA=14.881
NC_035077.1	75831216	.	C	A	.	.	MAF_USDA=4.098
NC_035077.1	75831313	.	G	A	.	.	MAF_INRAE=36.842;MAF_USDA=17.059
NC_035077.1	75831335	.	C	T	.	.	MAF_INRAE=36.842;MAF_USDA=17.647
NC_035077.1	75831339	.	C	T	.	.	MAF_USDA=5.738
NC_035077.1	75831348	.	T	G	.	.	MAF_INRAE=36.842;MAF_USDA=17.059
NC_035077.1	75831352	.	G	A	.	.	MAF_USDA=17.059
NC_035077.1	75831363	.	T	A	.	.	MAF_USDA=41.667
NC_035077.1	75831369	.	T	G	.	.	MAF_INRAE=36.842;MAF_USDA=17.059
NC_035077.1	75831417	.	T	G	.	.	MAF_INRAE=36.842;MAF_USDA=13.529
NC_035077.1	75831434	.	G	T	.	.	MAF_INRAE=36.842;MAF_USDA=17.647
NC_035077.1	75831454	.	C	T	.	.	MAF_USDA=47.619
NC_035077.1	75831531	.	T	A	.	.	MAF_USDA=4.706
NC_035077.1	75831534	.	T	C	.	.	MAF_USDA=12.941
NC_035077.1	75831550	.	C	T	.	.	MAF_INRAE=21.053
NC_035077.1	75831551	.	A	G	.	.	MAF_USDA=14.706
NC_035077.1	75831561	.	C	A	.	.	MAF_USDA=3.529
NC_035077.1	75831605	.	T	A	.	.	MAF_USDA=29.167
NC_035077.1	75831608	.	G	T	.	.	MAF_USDA=29.167
NC_035077.1	75831616	.	C	T	.	.	MAF_INRAE=36.842;MAF_USDA=15.294
NC_035077.1	75831643	.	G	A	.	.	MAF_USDA=2.542
NC_035077.1	75831740	.	G	A	.	.	MAF_USDA=4.819
NC_035077.1	75831744	.	G	A	.	.	MAF_INRAE=21.053;MAF_USDA=46.386
NC_035077.1	75831748	.	G	A	.	.	MAF_USDA=46.988
NC_035077.1	75831764	.	C	G	.	.	MAF_USDA=6.78
NC_035077.1	75831801	.	T	G	.	.	MAF_USDA=46.341
NC_035077.1	75831847	.	G	A	.	.	MAF_USDA=13.415
NC_035077.1	75832004	.	C	G	.	.	MAF_USDA=16.667
NC_035077.1	75832021	.	T	G	.	.	MAF_USDA=2.941
NC_035077.1	75832106	.	G	T	.	.	MAF_INRAE=36.842;MAF_USDA=14.118
NC_035077.1	75832132	.	G	T	.	.	MAF_INRAE=36.842;MAF_USDA=17.647
NC_035077.1	75832189	.	C	G	.	.	MAF_INRAE=21.519;MAF_USDA=37.647
NC_035077.1	75832212	.	T	G	.	.	MAF_INRAE=36.842;MAF_USDA=16.471
NC_035077.1	75832213	.	T	G	.	.	MAF_USDA=15.294
NC_035077.1	75832262	.	T	G	.	.	MAF_USDA=4.098
NC_035077.1	75832296	.	C	T	.	.	MAF_USDA=5.738
NC_035077.1	75832392	.	G	T	.	.	MAF_USDA=4.167
NC_035077.1	75832497	.	T	C	.	.	MAF_INRAE=15.789;MAF_USDA=9.836
NC_035077.1	75832498	.	G	A	.	.	MAF_USDA=9.016
NC_035077.1	75832534	.	C	A	.	.	MAF_INRAE=41.772;MAF_USDA=15.294
NC_035077.1	75832562	.	T	C	.	.	MAF_USDA=4.098
NC_035077.1	75832661	.	C	T	.	.	MAF_USDA=1.639
NC_035077.1	75832794	.	T	A	.	.	MAF_USDA=1.639
NC_035077.1	75832839	.	G	T	.	.	MAF_USDA=13.333
NC_035077.1	75832917	.	C	T	.	.	MAF_USDA=6.25
NC_035077.1	75839328	.	G	A	.	.	MAF_INRAE=36.842;MAF_USDA=43.529
NC_035077.1	75839411	.	T	A	.	.	MAF_USDA=4.098
NC_035077.1	75839435	.	A	C	.	.	MAF_USDA=3.529
NC_035077.1	75839582	.	G	A	.	.	MAF_USDA=4.098
NC_035077.1	75839610	.	A	T	.	.	MAF_USDA=1.639
NC_035077.1	75839635	.	A	C	.	.	MAF_USDA=4.098
NC_035077.1	75839638	.	G	T	.	.	MAF_USDA=4.098
NC_035077.1	75839668	.	G	A	.	.	MAF_INRAE=8.333;MAF_USDA=4.706
NC_035077.1	75839701	.	G	A	.	.	MAF_INRAE=8.333;MAF_USDA=5.294
NC_035077.1	75839706	.	A	T	.	.	MAF_USDA=3.279
NC_035077.1	75839729	.	G	A	.	.	MAF_USDA=6.25
NC_035077.1	75839748	.	A	T	.	.	MAF_USDA=1.639
NC_035077.1	75839755	.	A	T	.	.	MAF_USDA=4.098
NC_035077.1	75839795	.	G	C	.	.	MAF_USDA=4.098
NC_035077.1	75839943	.	G	A	.	.	MAF_USDA=1.639
NC_035077.1	75839980	.	T	G	.	.	MAF_INRAE=6.329;MAF_USDA=2.459
NC_035077.1	75839988	.	G	A	.	.	MAF_USDA=7.377
NC_035077.1	75840017	.	TA	TT	.	.	MAF_USDA=6.25
NC_035077.1	75840018	.	A	T	.	.	MAF_USDA=9.016
NC_035077.1	75840027	.	G	T	.	.	MAF_USDA=5.294
NC_035077.1	75840094	.	C	G	.	.	MAF_INRAE=42.405;MAF_USDA=38.824
NC_035077.1	75840118	.	A	T	.	.	MAF_USDA=6.557
NC_035077.1	75840136	.	G	A	.	.	MAF_INRAE=44.304;MAF_USDA=17.647
NC_035077.1	75840146	.	A	C	.	.	MAF_INRAE=11.667
NC_035077.1	75840163	.	T	C	.	.	MAF_INRAE=12.658;MAF_USDA=16.471
NC_035077.1	75840185	.	C	G	.	.	MAF_USDA=4.706
NC_035077.1	75840223	.	A	T	.	.	MAF_INRAE=12.658;MAF_USDA=50.0
NC_035077.1	75840265	.	A	T	.	.	MAF_USDA=5.882
NC_035077.1	75840281	.	A	T	.	.	MAF_INRAE=8.333;MAF_USDA=12.353
NC_035077.1	75840331	.	T	A	.	.	MAF_INRAE=11.667
NC_035077.1	75840406	.	G	A	.	.	MAF_INRAE=42.405;MAF_USDA=31.765
NC_035077.1	75840411	.	C	T	.	.	MAF_USDA=8.197
NC_035077.1	75840431	.	A	G	.	.	MAF_USDA=34.118
NC_035077.1	75840438	.	C	T	.	.	MAF_USDA=4.118
NC_035077.1	75840449	.	G	A	.	.	MAF_USDA=3.279
NC_035077.1	75840508	.	C	T	.	.	MAF_USDA=17.213
NC_035077.1	75840515	.	G	T	.	.	MAF_INRAE=7.5;MAF_USDA=1.765
NC_035077.1	75840528	.	C	T	.	.	MAF_INRAE=44.304;MAF_USDA=20.588
NC_035077.1	75840558	.	G	A	.	.	MAF_INRAE=44.304;MAF_USDA=17.647
NC_035077.1	75840574	.	T	A	.	.	MAF_INRAE=43.671;MAF_USDA=17.647
NC_035077.1	75840576	.	T	A	.	.	MAF_INRAE=44.167;MAF_USDA=17.647
NC_035077.1	75840580	.	T	C	.	.	MAF_INRAE=44.167;MAF_USDA=10.0
NC_035077.1	75840617	.	A	C	.	.	MAF_USDA=3.529
NC_035077.1	75840662	.	C	T	.	.	MAF_INRAE=6.329;MAF_USDA=4.918
NC_035077.1	75840663	.	G	A	.	.	MAF_INRAE=8.333;MAF_USDA=1.765
NC_035077.1	75840705	.	T	C	.	.	MAF_USDA=10.656
NC_035077.1	75840708	.	G	A	.	.	MAF_USDA=13.115
NC_035077.1	75840737	.	A	C	.	.	MAF_USDA=2.459
NC_035077.1	75840773	.	T	A	.	.	MAF_USDA=16.667
NC_035077.1	75840810	.	T	G	.	.	MAF_INRAE=20.253;MAF_USDA=35.417
NC_035077.1	75840824	.	A	C	.	.	MAF_INRAE=8.333;MAF_USDA=3.279
NC_035077.1	75840835	.	A	G	.	.	MAF_INRAE=16.456;MAF_USDA=40.588
NC_035077.1	75840844	.	T	C	.	.	MAF_INRAE=29.114;MAF_USDA=11.765
NC_035077.1	75840865	.	G	A	.	.	MAF_USDA=15.574
NC_035077.1	75840877	.	A	G	.	.	MAF_USDA=4.098
NC_035077.1	75840906	.	T	G	.	.	MAF_INRAE=8.333
NC_035077.1	75840965	.	A	C	.	.	MAF_INRAE=19.167
NC_035077.1	75841055	.	G	A	.	.	MAF_USDA=2.353
NC_035077.1	75841091	.	C	T	.	.	MAF_INRAE=8.333;MAF_USDA=4.706
NC_035077.1	75841092	.	C	T	.	.	MAF_USDA=1.639
NC_035077.1	75841159	.	G	T	.	.	MAF_USDA=1.639
NC_035077.1	75841175	.	A	G	.	.	MAF_USDA=6.25
NC_035077.1	75841330	.	C	G	.	.	MAF_INRAE=13.924;MAF_USDA=9.016
NC_035077.1	75841430	.	T	C	.	.	MAF_INRAE=21.667;MAF_USDA=11.765
NC_035077.1	75841498	.	C	T	.	.	MAF_USDA=5.738
NC_035077.1	75841531	.	C	T	.	.	MAF_INRAE=44.304;MAF_USDA=17.647
NC_035077.1	75841645	.	A	G	.	.	MAF_USDA=8.824
NC_035077.1	75841665	.	G	A	.	.	MAF_USDA=4.098
NC_035077.1	75841712	.	G	A	.	.	MAF_USDA=4.918
NC_035077.1	75841714	.	C	A	.	.	MAF_INRAE=44.304;MAF_USDA=17.647
NC_035077.1	75841859	.	G	C	.	.	MAF_USDA=14.583
NC_035077.1	75841885	.	T	A	.	.	MAF_INRAE=6.962;MAF_USDA=25.294
NC_035077.1	75841917	.	T	G	.	.	MAF_USDA=20.492
NC_035077.1	75842070	.	G	C	.	.	MAF_INRAE=46.835;MAF_USDA=25.882
NC_035077.1	75842155	.	T	A	.	.	MAF_USDA=3.279
NC_035077.1	75842279	.	C	T	.	.	MAF_USDA=2.459
NC_035077.1	75842292	.	C	A	.	.	MAF_USDA=4.098
NC_035077.1	75842302	.	T	A	.	.	MAF_USDA=6.471
NC_035077.1	75842452	.	T	G	.	.	MAF_INRAE=30.833;MAF_USDA=26.829
NC_035077.1	75842461	.	C	T	.	.	MAF_USDA=21.951
NC_035077.1	75842464	.	C	G	.	.	MAF_INRAE=30.833;MAF_USDA=27.439
NC_035077.1	75842537	.	G	A	.	.	MAF_INRAE=7.595;MAF_USDA=1.639
NC_035077.1	75842539	.	T	C	.	.	MAF_INRAE=20.253;MAF_USDA=14.118
NC_035077.1	75842544	.	G	A	.	.	MAF_USDA=3.279
NC_035077.1	75842570	.	G	T	.	.	MAF_INRAE=15.823;MAF_USDA=9.016
NC_035077.1	75842689	.	C	A	.	.	MAF_USDA=13.529
NC_035077.1	75842809	.	G	T	.	.	MAF_USDA=1.639
NC_035077.1	75842988	.	C	T	.	.	MAF_USDA=1.639
NC_035077.1	75843104	.	C	G	.	.	MAF_USDA=7.059
NC_035077.1	75843159	.	A	G	.	.	MAF_INRAE=20.0;MAF_USDA=7.647
NC_035077.1	75843179	.	A	T	.	.	MAF_USDA=1.639
NC_035077.1	75843210	.	C	T	.	.	MAF_INRAE=25.316;MAF_USDA=45.294
NC_035077.1	75843272	.	C	T	.	.	MAF_INRAE=13.924;MAF_USDA=11.475
NC_035077.1	75843310	.	T	C	.	.	MAF_USDA=10.656
NC_035077.1	75843318	.	C	T	.	.	MAF_USDA=14.118
NC_035077.1	75843353	.	G	T	.	.	MAF_USDA=10.656
NC_035077.1	75843410	.	G	A	.	.	MAF_USDA=4.098
NC_035077.1	75843416	.	G	A	.	.	MAF_USDA=2.459
NC_035077.1	75843465	.	C	T	.	.	MAF_INRAE=13.291;MAF_USDA=3.279
NC_035077.1	75843545	.	T	A	.	.	MAF_INRAE=13.924;MAF_USDA=34.118
NC_035077.1	75843546	.	T	G	.	.	MAF_INRAE=11.667;MAF_USDA=28.824
NC_035077.1	75843606	.	A	C	.	.	MAF_USDA=4.918
NC_035077.1	75843669	.	A	C	.	.	MAF_USDA=13.529
NC_035077.1	75843675	.	G	T	.	.	MAF_USDA=1.639
NC_035077.1	75843721	.	C	A	.	.	MAF_USDA=6.557
NC_035077.1	75843763	.	A	T	.	.	MAF_USDA=12.941
NC_035077.1	75843765	.	A	C	.	.	MAF_USDA=3.529
NC_035077.1	75843782	.	G	C	.	.	MAF_INRAE=47.368;MAF_USDA=48.824
NC_035077.1	75843802	.	C	T	.	.	MAF_USDA=13.529
NC_035077.1	75843880	.	A	G	.	.	MAF_INRAE=43.333
NC_035077.1	75843881	.	A	G	.	.	MAF_USDA=20.833
NC_035077.1	75843921	.	C	A	.	.	MAF_USDA=6.25
NC_035077.1	75844083	.	A	G	.	.	MAF_USDA=12.941
NC_035077.1	75844099	.	G	A	.	.	MAF_USDA=4.098
NC_035077.1	75844122	.	G	A	.	.	MAF_INRAE=6.962;MAF_USDA=14.118
NC_035077.1	75844140	.	T	G	.	.	MAF_USDA=11.475
NC_035077.1	75844158	.	A	G	.	.	MAF_INRAE=27.5;MAF_USDA=2.353
NC_035077.1	75844187	.	A	T	.	.	MAF_INRAE=30.38;MAF_USDA=27.059
NC_035077.1	75844341	.	A	T	.	.	MAF_USDA=4.098
NC_035077.1	75844353	.	G	T	.	.	MAF_USDA=4.098
NC_035077.1	75844354	.	C	T	.	.	MAF_USDA=10.0
NC_035077.1	75844497	.	A	C	.	.	MAF_INRAE=44.304;MAF_USDA=48.824
NC_035077.1	75844498	.	G	T	.	.	MAF_INRAE=30.833
NC_035077.1	75844499	.	G	A	.	.	MAF_USDA=10.0
NC_035077.1	75844591	.	G	A	.	.	MAF_USDA=2.459
NC_035077.1	75844657	.	T	C	.	.	MAF_USDA=3.529
NC_035077.1	75844663	.	T	A	.	.	MAF_USDA=5.882
NC_035077.1	75844673	.	T	C	.	.	MAF_USDA=2.941
NC_035077.1	75844690	.	C	T	.	.	MAF_INRAE=31.667;MAF_USDA=22.917
NC_035077.1	75844761	.	G	T	.	.	MAF_INRAE=31.667
NC_035077.1	75844792	.	T	A	.	.	MAF_INRAE=31.667
NC_035077.1	75844816	.	T	A	.	.	MAF_USDA=4.167
NC_035077.1	75844819	.	G	T	.	.	MAF_USDA=4.706
NC_035077.1	75844832	.	T	C	.	.	MAF_INRAE=5.263;MAF_USDA=5.738
NC_035077.1	75844840	.	C	A	.	.	MAF_USDA=3.279
NC_035077.1	75844852	.	C	T	.	.	MAF_USDA=3.279
NC_035077.1	75844877	.	T	C	.	.	MAF_USDA=6.471
NC_035077.1	75844909	.	C	T	.	.	MAF_USDA=1.639
NC_035077.1	75844925	.	T	C	.	.	MAF_INRAE=27.848;MAF_USDA=23.529
NC_035077.1	75844928	.	T	C	.	.	MAF_USDA=1.639
NC_035077.1	75844947	.	T	G	.	.	MAF_INRAE=27.848;MAF_USDA=19.412
NC_035077.1	75844964	.	C	T	.	.	MAF_INRAE=13.924;MAF_USDA=7.377
NC_035077.1	75844990	.	G	T	.	.	MAF_USDA=10.0
NC_035077.1	75845009	.	A	G	.	.	MAF_INRAE=27.848;MAF_USDA=30.0
NC_035077.1	75845025	.	T	A	.	.	MAF_USDA=49.412
NC_035077.1	75845026	.	G	C	.	.	MAF_USDA=48.824
NC_035077.1	75845027	.	G	T	.	.	MAF_USDA=48.824
NC_035077.1	75845046	.	G	A	.	.	MAF_INRAE=27.848;MAF_USDA=28.824
NC_035077.1	75845160	.	T	C	.	.	MAF_INRAE=31.667;MAF_USDA=10.417
NC_035077.1	75845194	.	G	A	.	.	MAF_INRAE=6.329;MAF_USDA=1.639
NC_035077.1	75845244	.	A	T	.	.	MAF_USDA=2.459
NC_035077.1	75845366	.	A	G	.	.	MAF_INRAE=46.203;MAF_USDA=26.471
NC_035077.1	75845427	.	T	C	.	.	MAF_USDA=2.459
NC_035077.1	75845465	.	G	C	.	.	MAF_USDA=10.0
NC_035077.1	75845541	.	G	A	.	.	MAF_USDA=1.639
NC_035077.1	75845636	.	G	T	.	.	MAF_INRAE=28.333
NC_035077.1	75845646	.	A	T	.	.	MAF_INRAE=3.797
NC_035077.1	75845660	.	C	T	.	.	MAF_INRAE=28.333;MAF_USDA=18.824
NC_035077.1	75845738	.	T	A	.	.	MAF_INRAE=26.667;MAF_USDA=18.824
NC_035077.1	75845746	.	C	T	.	.	MAF_INRAE=26.667;MAF_USDA=27.647
NC_035077.1	75845748	.	T	A	.	.	MAF_USDA=10.0
NC_035077.1	75845767	.	T	C	.	.	MAF_INRAE=5.263;MAF_USDA=7.377
NC_035077.1	75845962	.	C	G	.	.	MAF_USDA=10.714
NC_035077.1	75846012	.	C	T	.	.	MAF_INRAE=6.329;MAF_USDA=5.738
NC_035077.1	75846023	.	C	G	.	.	MAF_USDA=1.639
NC_035077.1	75846044	.	A	T	.	.	MAF_INRAE=26.667;MAF_USDA=27.647
NC_035077.1	75846045	.	G	A	.	.	MAF_INRAE=26.667;MAF_USDA=27.647
NC_035077.1	75846085	.	C	T	.	.	MAF_INRAE=5.263;MAF_USDA=5.738
NC_035077.1	75846086	.	G	A	.	.	MAF_USDA=1.639
NC_035077.1	75846116	.	A	T	.	.	MAF_INRAE=26.667;MAF_USDA=17.647
NC_035077.1	75846119	.	G	A	.	.	MAF_INRAE=26.667;MAF_USDA=17.647
NC_035077.1	75846199	.	C	T	.	.	MAF_USDA=1.639
NC_035077.1	75846324	.	C	T	.	.	MAF_INRAE=10.526;MAF_USDA=2.083
NC_035077.1	75846454	.	A	G	.	.	MAF_INRAE=20.253;MAF_USDA=7.377
NC_035077.1	75846502	.	T	C	.	.	MAF_USDA=1.639
NC_035077.1	75846638	.	T	C	.	.	MAF_USDA=7.377
NC_035077.1	75846709	.	C	A	.	.	MAF_INRAE=36.709;MAF_USDA=14.706
NC_035077.1	75846848	.	C	G	.	.	MAF_INRAE=33.333
NC_035077.1	75846881	.	G	T	.	.	MAF_USDA=1.639
NC_035077.1	75847059	.	G	A	.	.	MAF_INRAE=28.333;MAF_USDA=2.353
NC_035077.1	75847093	.	C	A	.	.	MAF_INRAE=28.333;MAF_USDA=18.235
NC_035077.1	75847104	.	T	C	.	.	MAF_USDA=5.738
NC_035077.1	75847115	.	C	T	.	.	MAF_INRAE=28.333;MAF_USDA=17.647
NC_035077.1	75847194	.	C	G	.	.	MAF_USDA=2.459
NC_035077.1	75847328	.	C	T	.	.	MAF_INRAE=13.291;MAF_USDA=9.412
NC_035077.1	75847401	.	G	A	.	.	MAF_INRAE=46.203;MAF_USDA=26.471
NC_035077.1	75847430	.	G	A	.	.	MAF_INRAE=5.263;MAF_USDA=12.295
NC_035077.1	75847494	.	A	G	.	.	MAF_USDA=5.738
NC_035077.1	75847547	.	T	C	.	.	MAF_USDA=4.118
NC_035077.1	75847658	.	C	A	.	.	MAF_USDA=2.5
NC_035077.1	75847666	.	A	G	.	.	MAF_INRAE=27.5;MAF_USDA=1.786
NC_035077.1	75847702	.	G	A	.	.	MAF_INRAE=46.203;MAF_USDA=47.917
NC_035077.1	75847736	.	A	T	.	.	MAF_INRAE=13.924;MAF_USDA=6.471
NC_035077.1	75847768	.	G	C	.	.	MAF_USDA=2.459
NC_035077.1	75847775	.	G	A	.	.	MAF_INRAE=6.329;MAF_USDA=5.738
NC_035077.1	75847789	.	G	A	.	.	MAF_INRAE=5.263;MAF_USDA=6.557
NC_035077.1	75847807	.	C	T	.	.	MAF_INRAE=20.833;MAF_USDA=4.118
NC_035077.1	75847832	.	G	T	.	.	MAF_INRAE=6.329;MAF_USDA=1.639
NC_035077.1	75847855	.	C	G	.	.	MAF_USDA=4.918
NC_035077.1	75847862	.	G	A	.	.	MAF_USDA=3.279
NC_035077.1	75847906	.	T	C	.	.	MAF_USDA=4.098
NC_035077.1	75847925	.	C	T	.	.	MAF_USDA=1.639
NC_035077.1	75847987	.	G	A	.	.	MAF_USDA=10.0
NC_035077.1	75848013	.	T	C	.	.	MAF_INRAE=13.924;MAF_USDA=8.824
NC_035077.1	75848022	.	A	C	.	.	MAF_USDA=6.557
NC_035077.1	75848029	.	A	T	.	.	MAF_INRAE=5.263;MAF_USDA=20.0
NC_035077.1	75848107	.	T	A	.	.	MAF_INRAE=13.924;MAF_USDA=6.471
NC_035077.1	75848108	.	G	A	.	.	MAF_INRAE=11.667;MAF_USDA=6.471
NC_035077.1	75848195	.	A	T	.	.	MAF_INRAE=10.526;MAF_USDA=7.647
NC_035077.1	75848204	.	G	T	.	.	MAF_INRAE=47.468;MAF_USDA=26.471
NC_035077.1	75848287	.	G	C	.	.	MAF_INRAE=13.924
NC_035077.1	75848288	.	T	C	.	.	MAF_INRAE=11.667
NC_035077.1	75848290	.	C	G	.	.	MAF_INRAE=45.57;MAF_USDA=44.706
NC_035077.1	75848291	.	C	T	.	.	MAF_INRAE=45.0;MAF_USDA=43.529
NC_035077.1	75848312	.	C	A	.	.	MAF_USDA=1.639
NC_035077.1	75848413	.	G	A	.	.	MAF_INRAE=5.263;MAF_USDA=31.765
NC_035077.1	75848421	.	T	C	.	.	MAF_USDA=9.016
NC_035077.1	75848450	.	G	A	.	.	MAF_USDA=3.279
NC_035077.1	75848537	.	G	A	.	.	MAF_INRAE=28.333;MAF_USDA=2.353
NC_035077.1	75848642	.	T	A	.	.	MAF_USDA=3.529
NC_035077.1	75848832	.	A	T	.	.	MAF_INRAE=10.526;MAF_USDA=20.833
NC_035077.1	75848880	.	T	C	.	.	MAF_USDA=1.639
NC_035077.1	75848924	.	C	A	.	.	MAF_INRAE=25.316;MAF_USDA=30.588
NC_035077.1	75849113	.	G	T	.	.	MAF_USDA=2.459
NC_035077.1	75849137	.	T	C	.	.	MAF_USDA=2.459
NC_035077.1	75849153	.	A	C	.	.	MAF_USDA=3.279
NC_035077.1	75849205	.	A	C	.	.	MAF_INRAE=13.924;MAF_USDA=8.824
NC_035077.1	75849292	.	G	C	.	.	MAF_INRAE=14.557;MAF_USDA=14.706
NC_035077.1	75849385	.	T	C	.	.	MAF_INRAE=27.848;MAF_USDA=38.235
NC_035077.1	75849426	.	C	A	.	.	MAF_USDA=2.459
NC_035077.1	75849453	.	C	G	.	.	MAF_USDA=1.639
NC_035077.1	75849499	.	G	A	.	.	MAF_USDA=1.639
NC_035077.1	75849604	.	A	T	.	.	MAF_USDA=5.882
NC_035077.1	75849638	.	C	T	.	.	MAF_INRAE=5.263;MAF_USDA=10.656
NC_035077.1	75849639	.	G	A	.	.	MAF_INRAE=13.924;MAF_USDA=7.647
NC_035077.1	75849716	.	T	C	.	.	MAF_INRAE=10.526;MAF_USDA=9.412
NC_035077.1	75849749	.	G	A	.	.	MAF_INRAE=14.557;MAF_USDA=24.706
NC_035077.1	75849776	.	T	C	.	.	MAF_INRAE=10.526;MAF_USDA=10.0
NC_035077.1	75850102	.	A	C	.	.	MAF_INRAE=6.329;MAF_USDA=1.639
NC_035077.1	75850206	.	G	A	.	.	MAF_INRAE=5.263;MAF_USDA=4.918
NC_035077.1	75850265	.	G	A	.	.	MAF_USDA=4.918
NC_035077.1	75850345	.	C	A	.	.	MAF_USDA=4.706
NC_035077.1	75850346	.	G	A	.	.	MAF_USDA=2.459
NC_035077.1	75850462	.	C	T	.	.	MAF_INRAE=6.329
NC_035077.1	75850464	.	C	T	.	.	MAF_INRAE=42.5;MAF_USDA=35.294
NC_035077.1	75850547	.	T	A	.	.	MAF_USDA=1.639
NC_035077.1	75850642	.	G	A	.	.	MAF_INRAE=37.975;MAF_USDA=44.118
NC_035077.1	75850694	.	G	A	.	.	MAF_INRAE=10.526;MAF_USDA=10.588
NC_035077.1	75850736	.	C	G	.	.	MAF_USDA=7.377
NC_035077.1	75850868	.	A	T	.	.	MAF_INRAE=9.494;MAF_USDA=41.176
NC_035077.1	75851179	.	G	T	.	.	MAF_USDA=4.918
NC_035077.1	75851381	.	C	T	.	.	MAF_INRAE=10.526;MAF_USDA=4.918
NC_035077.1	75851391	.	T	C	.	.	MAF_USDA=48.361
NC_035077.1	75852185	.	G	A	.	.	MAF_USDA=1.639
NC_035077.1	75852250	.	C	T	.	.	MAF_USDA=3.529
NC_035077.1	75852277	.	A	G	.	.	MAF_USDA=9.016
NC_035077.1	75852308	.	G	A	.	.	MAF_INRAE=9.494;MAF_USDA=44.118
NC_035077.1	75852326	.	T	A	.	.	MAF_USDA=1.639
NC_035077.1	75852341	.	A	C	.	.	MAF_INRAE=9.494;MAF_USDA=44.706
NC_035077.1	75852388	.	A	G	.	.	MAF_INRAE=9.494;MAF_USDA=44.118
NC_035077.1	75852411	.	A	G	.	.	MAF_INRAE=6.329;MAF_USDA=22.353
NC_035077.1	75852442	.	G	A	.	.	MAF_USDA=1.639
NC_035077.1	75852456	.	C	G	.	.	MAF_USDA=6.25
NC_035077.1	75852459	.	T	A	.	.	MAF_USDA=3.279
NC_035077.1	75852473	.	G	T	.	.	MAF_USDA=3.279
NC_035077.1	75852494	.	G	T	.	.	MAF_USDA=4.098
NC_035077.1	75852507	.	C	A	.	.	MAF_USDA=6.25
NC_035077.1	75852656	.	G	A	.	.	MAF_INRAE=25.316;MAF_USDA=25.294
NC_035077.1	75852666	.	T	A	.	.	MAF_INRAE=5.263;MAF_USDA=16.471
NC_035077.1	75852727	.	A	G	.	.	MAF_INRAE=21.519;MAF_USDA=30.0
NC_035077.1	75852852	.	G	A	.	.	MAF_USDA=5.294
NC_035077.1	75852861	.	G	A	.	.	MAF_INRAE=6.329;MAF_USDA=15.294
NC_035077.1	75852880	.	A	C	.	.	MAF_INRAE=1.667
NC_035077.1	75852908	.	A	T	.	.	MAF_INRAE=3.333
NC_035077.1	75852918	.	G	A	.	.	MAF_INRAE=4.167
NC_035077.1	75852922	.	A	G	.	.	MAF_INRAE=5.0
NC_035077.1	75852930	.	A	G	.	.	MAF_INRAE=5.833
NC_035077.1	75852936	.	A	C	.	.	MAF_INRAE=6.667
NC_035077.1	75852944	.	G	T	.	.	MAF_INRAE=6.667
NC_035077.1	75852945	.	C	T	.	.	MAF_INRAE=6.667
NC_035077.1	75853084	.	C	A	.	.	MAF_INRAE=22.152;MAF_USDA=41.765
NC_035077.1	75853159	.	G	A	.	.	MAF_INRAE=24.684;MAF_USDA=30.0
NC_035077.1	75853226	.	A	G	.	.	MAF_INRAE=24.684;MAF_USDA=30.588
NC_035077.1	75853248	.	G	A	.	.	MAF_USDA=4.118
NC_035077.1	75853268	.	C	A	.	.	MAF_INRAE=18.354;MAF_USDA=38.235
NC_035077.1	75853299	.	A	C	.	.	MAF_USDA=39.583
NC_035077.1	75853411	.	T	C	.	.	MAF_INRAE=6.329;MAF_USDA=4.098
NC_035077.1	75853482	.	G	T	.	.	MAF_INRAE=24.684;MAF_USDA=28.824
NC_035077.1	75853564	.	C	G	.	.	MAF_INRAE=15.19;MAF_USDA=43.529
NC_035077.1	75853619	.	T	A	.	.	MAF_USDA=4.918
NC_035077.1	75853630	.	A	C	.	.	MAF_INRAE=15.19;MAF_USDA=37.059
NC_035077.1	75853695	.	A	G	.	.	MAF_USDA=44.118
NC_035077.1	75853747	.	T	A	.	.	MAF_INRAE=24.684;MAF_USDA=29.412
NC_035077.1	75853836	.	T	A	.	.	MAF_INRAE=14.557;MAF_USDA=42.353
NC_035077.1	75853837	.	T	G	.	.	MAF_USDA=4.706
NC_035077.1	75853844	.	C	A	.	.	MAF_USDA=2.459
NC_035077.1	75853903	.	A	T	.	.	MAF_USDA=4.098
NC_035077.1	75853953	.	A	T	.	.	MAF_USDA=4.706
NC_035077.1	75854010	.	C	T	.	.	MAF_USDA=3.279
NC_035077.1	75854216	.	C	T	.	.	MAF_USDA=2.941
NC_035077.1	75854238	.	G	A	.	.	MAF_INRAE=15.19;MAF_USDA=37.059
NC_035077.1	75854255	.	A	C	.	.	MAF_USDA=4.918
NC_035077.1	75854316	.	T	G	.	.	MAF_INRAE=24.684;MAF_USDA=25.294
NC_035077.1	75854327	.	T	G	.	.	MAF_USDA=4.167
NC_035077.1	75854328	.	G	A	.	.	MAF_INRAE=24.684;MAF_USDA=25.294
NC_035077.1	75854390	.	T	A	.	.	MAF_USDA=4.918
NC_035077.1	75854442	.	T	G	.	.	MAF_INRAE=24.684;MAF_USDA=31.765
NC_035077.1	75854565	.	G	T	.	.	MAF_USDA=1.639
NC_035077.1	75854612	.	G	C	.	.	MAF_INRAE=9.494;MAF_USDA=38.235
NC_035077.1	75854624	.	C	A	.	.	MAF_INRAE=3.333
NC_035077.1	75854646	.	A	T	.	.	MAF_INRAE=13.924
NC_035077.1	75854685	.	A	C	.	.	MAF_INRAE=24.684;MAF_USDA=25.294
NC_035077.1	75854742	.	G	T	.	.	MAF_USDA=1.639
NC_035077.1	75854752	.	T	A	.	.	MAF_INRAE=3.333;MAF_USDA=6.25
NC_035077.1	75854880	.	A	G	.	.	MAF_INRAE=10.759;MAF_USDA=41.765
NC_035077.1	75854884	.	G	T	.	.	MAF_USDA=4.098
NC_035077.1	75854901	.	T	G	.	.	MAF_INRAE=10.759;MAF_USDA=42.353
NC_035077.1	75854947	.	T	C	.	.	MAF_USDA=4.918
NC_035077.1	75854954	.	G	A	.	.	MAF_USDA=1.639
NC_035077.1	75854973	.	T	C	.	.	MAF_INRAE=10.526;MAF_USDA=11.176
NC_035077.1	75855005	.	C	A	.	.	MAF_USDA=3.279
NC_035077.1	75855121	.	T	C	.	.	MAF_INRAE=11.392;MAF_USDA=40.0
NC_035077.1	75855123	.	A	T	.	.	MAF_INRAE=15.789;MAF_USDA=32.941
NC_035077.1	75855162	.	A	G	.	.	MAF_USDA=11.765
NC_035077.1	75855177	.	T	A	.	.	MAF_INRAE=10.526;MAF_USDA=11.176
NC_035077.1	75855178	.	G	T	.	.	MAF_USDA=11.176
NC_035077.1	75855197	.	A	G	.	.	MAF_INRAE=15.789;MAF_USDA=14.118
NC_035077.1	75855264	.	G	T	.	.	MAF_INRAE=10.759;MAF_USDA=42.941
NC_035077.1	75855273	.	A	C	.	.	MAF_USDA=4.918
NC_035077.1	75855274	.	A	G	.	.	MAF_INRAE=6.329;MAF_USDA=14.706
NC_035077.1	75855315	.	A	G	.	.	MAF_INRAE=10.759;MAF_USDA=42.941
NC_035077.1	75855329	.	A	G	.	.	MAF_USDA=4.118
NC_035077.1	75855402	.	C	T	.	.	MAF_INRAE=24.684;MAF_USDA=24.118
NC_035077.1	75855439	.	G	A	.	.	MAF_INRAE=6.329;MAF_USDA=18.824
NC_035077.1	75855468	.	A	T	.	.	MAF_INRAE=11.667
NC_035077.1	75855469	.	A	G	.	.	MAF_USDA=5.738
NC_035077.1	75855470	.	G	A	.	.	MAF_INRAE=11.667
NC_035077.1	75855471	.	A	C	.	.	MAF_USDA=4.706
NC_035077.1	75855514	.	A	T	.	.	MAF_INRAE=24.684;MAF_USDA=34.706
NC_035077.1	75855527	.	C	T	.	.	MAF_INRAE=4.167
NC_035077.1	75855550	.	G	T	.	.	MAF_USDA=3.279
NC_035077.1	75855551	.	C	T	.	.	MAF_INRAE=6.329;MAF_USDA=20.0
NC_035077.1	75855584	.	G	T	.	.	MAF_INRAE=7.595;MAF_USDA=47.059
NC_035077.1	75855666	.	C	A	.	.	MAF_USDA=1.639
NC_035077.1	75855688	.	A	G	.	.	MAF_INRAE=10.759;MAF_USDA=44.706
NC_035077.1	75855766	.	T	G	.	.	MAF_INRAE=24.684;MAF_USDA=24.706
NC_035077.1	75855790	.	G	T	.	.	MAF_INRAE=13.924;MAF_USDA=8.197
NC_035077.1	75855822	.	G	C	.	.	MAF_INRAE=11.392;MAF_USDA=41.765
NC_035077.1	75855847	.	G	A	.	.	MAF_INRAE=10.759;MAF_USDA=47.917
NC_035077.1	75855950	.	A	C	.	.	MAF_INRAE=7.595;MAF_USDA=42.353
NC_035077.1	75855958	.	C	T	.	.	MAF_USDA=7.377
NC_035077.1	75855967	.	C	G	.	.	MAF_USDA=7.377
NC_035077.1	75855991	.	T	G	.	.	MAF_USDA=16.667
NC_035077.1	75856165	.	C	A	.	.	MAF_USDA=10.0
NC_035077.1	75856235	.	A	G	.	.	MAF_USDA=4.098
NC_035077.1	75856277	.	G	T	.	.	MAF_USDA=1.639
NC_035077.1	75856283	.	A	G	.	.	MAF_INRAE=5.263;MAF_USDA=27.647
NC_035077.1	75856293	.	C	T	.	.	MAF_USDA=18.852
NC_035077.1	75856311	.	G	T	.	.	MAF_INRAE=5.263;MAF_USDA=28.235
NC_035077.1	75856387	.	A	C	.	.	MAF_USDA=15.294
NC_035077.1	75856390	.	A	T	.	.	MAF_USDA=15.476
NC_035077.1	75856391	.	A	T	.	.	MAF_USDA=15.294
NC_035077.1	75856409	.	T	G	.	.	MAF_USDA=15.294
NC_035077.1	75856410	.	C	A	.	.	MAF_USDA=15.294
NC_035077.1	75856431	.	C	T	.	.	MAF_USDA=8.235
NC_035077.1	75856473	.	T	C	.	.	MAF_USDA=23.529
NC_035077.1	75856505	.	G	A	.	.	MAF_INRAE=5.263;MAF_USDA=4.918
NC_035077.1	75856513	.	T	C	.	.	MAF_USDA=25.882
NC_035077.1	75856514	.	G	A	.	.	MAF_USDA=20.588
NC_035077.1	75856524	.	G	T	.	.	MAF_USDA=10.656
NC_035077.1	75856629	.	A	G	.	.	MAF_USDA=25.294
NC_035077.1	75856757	.	T	C	.	.	MAF_INRAE=10.526;MAF_USDA=12.5
NC_035077.1	75857029	.	G	A	.	.	MAF_USDA=1.639
NC_035077.1	75857105	.	T	A	.	.	MAF_USDA=1.639
NC_035077.1	75857117	.	A	T	.	.	MAF_USDA=2.459
NC_035077.1	75857125	.	G	A	.	.	MAF_INRAE=5.263;MAF_USDA=4.167
NC_035077.1	75857200	.	T	G	.	.	MAF_INRAE=6.329
NC_035077.1	75857230	.	T	A	.	.	MAF_USDA=4.706
NC_035077.1	75857409	.	A	G	.	.	MAF_INRAE=5.263;MAF_USDA=17.059
NC_035077.1	75857576	.	G	A	.	.	MAF_USDA=3.279
NC_035077.1	75857719	.	C	A	.	.	MAF_USDA=2.459
NC_035077.1	75857725	.	A	G	.	.	MAF_INRAE=25.316;MAF_USDA=22.353
NC_035077.1	75857814	.	A	T	.	.	MAF_USDA=3.279
NC_035077.1	75857918	.	A	G	.	.	MAF_INRAE=19.167;MAF_USDA=31.25
NC_035077.1	75857954	.	A	G	.	.	MAF_USDA=1.639
NC_035077.1	75858005	.	G	T	.	.	MAF_USDA=14.118
NC_035077.1	75858054	.	A	C	.	.	MAF_USDA=6.557
NC_035077.1	75858121	.	C	A	.	.	MAF_USDA=10.417
NC_035077.1	75858235	.	G	A	.	.	MAF_USDA=13.529
NC_035077.1	75858296	.	T	A	.	.	MAF_INRAE=25.316;MAF_USDA=23.529
NC_035077.1	75858311	.	G	T	.	.	MAF_INRAE=24.684
NC_035077.1	75858313	.	C	T	.	.	MAF_INRAE=16.667;MAF_USDA=26.471
NC_035077.1	75858319	.	A	T	.	.	MAF_INRAE=24.684;MAF_USDA=31.765
NC_035077.1	75858370	.	G	A	.	.	MAF_INRAE=24.684;MAF_USDA=35.294
NC_035077.1	75858382	.	T	A	.	.	MAF_USDA=5.738
NC_035077.1	75858397	.	G	A	.	.	MAF_INRAE=24.684;MAF_USDA=31.176
NC_035077.1	75858488	.	G	T	.	.	MAF_INRAE=26.582;MAF_USDA=31.176
NC_035077.1	75858516	.	T	C	.	.	MAF_USDA=32.353
NC_035077.1	75858550	.	A	G	.	.	MAF_USDA=4.167
NC_035077.1	75858563	.	T	C	.	.	MAF_USDA=28.824
NC_035077.1	75858577	.	T	A	.	.	MAF_USDA=5.738
NC_035077.1	75858622	.	A	T	.	.	MAF_USDA=1.639
NC_035077.1	75858683	.	C	G	.	.	MAF_USDA=20.588
NC_035077.1	75858686	.	G	A	.	.	MAF_INRAE=25.316;MAF_USDA=26.471
NC_035077.1	75858692	.	T	A	.	.	MAF_INRAE=23.418;MAF_USDA=31.765
NC_035077.1	75858693	.	G	A	.	.	MAF_INRAE=15.833;MAF_USDA=31.765
NC_035077.1	75858713	.	G	C	.	.	MAF_USDA=3.279
NC_035077.1	75858720	.	T	C	.	.	MAF_INRAE=23.418;MAF_USDA=31.176
NC_035077.1	75858732	.	C	A	.	.	MAF_USDA=4.918
NC_035077.1	75858734	.	C	T	.	.	MAF_INRAE=16.667;MAF_USDA=27.059
NC_035077.1	75858761	.	A	T	.	.	MAF_USDA=20.588
NC_035077.1	75858766	.	G	A	.	.	MAF_USDA=21.176
NC_035077.1	75858788	.	G	A	.	.	MAF_USDA=5.738
NC_035077.1	75858790	.	C	A	.	.	MAF_USDA=5.738
NC_035077.1	75858791	.	T	C	.	.	MAF_INRAE=24.684;MAF_USDA=30.0
NC_035077.1	75858797	.	G	T	.	.	MAF_USDA=5.738
NC_035077.1	75858802	.	G	A	.	.	MAF_USDA=5.738
NC_035077.1	75858817	.	G	A	.	.	MAF_USDA=12.941
NC_035077.1	75858819	.	A	T	.	.	MAF_USDA=7.377
NC_035077.1	75858865	.	G	A	.	.	MAF_USDA=1.639
NC_035077.1	75858869	.	T	G	.	.	MAF_INRAE=25.316;MAF_USDA=31.176
NC_035077.1	75858934	.	C	T	.	.	MAF_INRAE=23.418;MAF_USDA=32.353
NC_035077.1	75858936	.	T	C	.	.	MAF_USDA=5.738
NC_035077.1	75859016	.	A	C	.	.	MAF_USDA=5.738
NC_035077.1	75859023	.	C	T	.	.	MAF_INRAE=25.316;MAF_USDA=27.059
NC_035077.1	75859033	.	G	A	.	.	MAF_USDA=5.738
NC_035077.1	75859034	.	A	C	.	.	MAF_USDA=6.557
NC_035077.1	75859039	.	C	T	.	.	MAF_USDA=6.557
NC_035077.1	75859040	.	C	T	.	.	MAF_USDA=5.738
NC_035077.1	75859105	.	C	G	.	.	MAF_INRAE=25.316;MAF_USDA=26.471
NC_035077.1	75859114	.	C	T	.	.	MAF_USDA=4.918
NC_035077.1	75859117	.	G	A	.	.	MAF_USDA=2.353
NC_035077.1	75859122	.	C	T	.	.	MAF_INRAE=25.949;MAF_USDA=26.471
NC_035077.1	75859322	.	C	T	.	.	MAF_USDA=18.235
NC_035077.1	75859423	.	G	T	.	.	MAF_USDA=36.471
NC_035077.1	75859498	.	T	G	.	.	MAF_INRAE=5.263
NC_035077.1	75859547	.	G	A	.	.	MAF_INRAE=47.368;MAF_USDA=17.059
NC_035077.1	75859605	.	A	G	.	.	MAF_INRAE=25.316;MAF_USDA=24.706
NC_035077.1	75859652	.	A	G	.	.	MAF_INRAE=24.051;MAF_USDA=43.529
NC_035077.1	75859718	.	A	G	.	.	MAF_USDA=6.557
NC_035077.1	75859807	.	A	G	.	.	MAF_USDA=15.882
NC_035077.1	75859822	.	G	C	.	.	MAF_INRAE=25.316;MAF_USDA=25.882
NC_035077.1	75859840	.	T	G	.	.	MAF_USDA=19.412
NC_035077.1	75859846	.	A	C	.	.	MAF_USDA=36.471
NC_035077.1	75859858	.	G	A	.	.	MAF_INRAE=47.368;MAF_USDA=26.471
NC_035077.1	75859883	.	A	C	.	.	MAF_USDA=4.918
NC_035077.1	75859901	.	A	C	.	.	MAF_INRAE=47.368;MAF_USDA=25.294
NC_035077.1	75859922	.	G	A	.	.	MAF_INRAE=47.368;MAF_USDA=50.0
NC_035077.1	75859924	.	T	G	.	.	MAF_USDA=47.917
NC_035077.1	75859926	.	A	G	.	.	MAF_USDA=50.0
NC_035077.1	75859933	.	G	C	.	.	MAF_INRAE=5.263;MAF_USDA=17.647
NC_035077.1	75859942	.	G	C	.	.	MAF_INRAE=47.368;MAF_USDA=50.0
NC_035077.1	75859956	.	A	G	.	.	MAF_USDA=4.098
NC_035077.1	75860186	.	T	G	.	.	MAF_USDA=47.917
NC_035077.1	75860189	.	T	C	.	.	MAF_USDA=47.917
NC_035077.1	75860217	.	C	T	.	.	MAF_USDA=3.279
NC_035077.1	75860222	.	C	T	.	.	MAF_USDA=5.738
NC_035077.1	75860263	.	A	G	.	.	MAF_USDA=1.639
NC_035077.1	75860338	.	G	A	.	.	MAF_INRAE=22.785;MAF_USDA=31.176
NC_035077.1	75860349	.	A	T	.	.	MAF_INRAE=24.684;MAF_USDA=25.882
NC_035077.1	75860363	.	G	A	.	.	MAF_INRAE=23.418;MAF_USDA=38.824
NC_035077.1	75860425	.	G	T	.	.	MAF_INRAE=25.316;MAF_USDA=25.882
NC_035077.1	75860429	.	G	A	.	.	MAF_INRAE=16.667;MAF_USDA=25.882
NC_035077.1	75860593	.	G	A	.	.	MAF_INRAE=25.316;MAF_USDA=27.059
NC_035077.1	75860650	.	G	A	.	.	MAF_USDA=14.118
NC_035077.1	75860737	.	T	C	.	.	MAF_INRAE=25.316;MAF_USDA=27.059
NC_035077.1	75860820	.	C	T	.	.	MAF_USDA=4.918
NC_035077.1	75860834	.	C	T	.	.	MAF_INRAE=25.949;MAF_USDA=27.647
NC_035077.1	75860835	.	C	T	.	.	MAF_USDA=19.412
NC_035077.1	75860841	.	G	A	.	.	MAF_INRAE=25.949;MAF_USDA=27.647
NC_035077.1	75860846	.	T	C	.	.	MAF_INRAE=25.949;MAF_USDA=25.882
NC_035077.1	75860866	.	C	A	.	.	MAF_INRAE=24.051;MAF_USDA=35.882
NC_035077.1	75860935	.	T	C	.	.	MAF_USDA=20.0
NC_035077.1	75860936	.	C	A	.	.	MAF_INRAE=25.316;MAF_USDA=26.471
NC_035077.1	75860942	.	T	C	.	.	MAF_INRAE=24.051;MAF_USDA=36.471
NC_035077.1	75860988	.	T	G	.	.	MAF_USDA=9.016
NC_035077.1	75861047	.	T	A	.	.	MAF_INRAE=25.949;MAF_USDA=26.471
NC_035077.1	75861055	.	G	A	.	.	MAF_USDA=2.459
NC_035077.1	75861087	.	A	C	.	.	MAF_USDA=7.647
NC_035077.1	75861114	.	T	C	.	.	MAF_INRAE=25.316;MAF_USDA=26.471
NC_035077.1	75861148	.	C	A	.	.	MAF_USDA=18.824
NC_035077.1	75861172	.	T	C	.	.	MAF_INRAE=5.263;MAF_USDA=17.647
NC_035077.1	75861174	.	T	G	.	.	MAF_USDA=17.647
NC_035077.1	75861178	.	G	A	.	.	MAF_USDA=6.25
NC_035077.1	75861187	.	G	A	.	.	MAF_USDA=28.235
NC_035077.1	75861827	.	C	G	.	.	MAF_USDA=1.695
NC_035077.1	75861889	.	C	T	.	.	MAF_INRAE=25.316;MAF_USDA=24.706
NC_035077.1	75861927	.	G	T	.	.	MAF_USDA=3.529
NC_035077.1	75861993	.	T	A	.	.	MAF_USDA=50.0
NC_035077.1	75861997	.	C	T	.	.	MAF_USDA=50.0
NC_035077.1	75862003	.	T	A	.	.	MAF_USDA=50.0
NC_035077.1	75862106	.	A	C	.	.	MAF_USDA=3.279
NC_035077.1	75862130	.	G	T	.	.	MAF_USDA=8.235
NC_035077.1	75862143	.	C	T	.	.	MAF_INRAE=25.316;MAF_USDA=25.294
NC_035077.1	75862168	.	G	A	.	.	MAF_USDA=3.529
NC_035077.1	75862184	.	T	A	.	.	MAF_USDA=6.25
NC_035077.1	75862238	.	G	A	.	.	MAF_USDA=3.279
NC_035077.1	75862283	.	A	G	.	.	MAF_USDA=6.25
NC_035077.1	75862355	.	T	A	.	.	MAF_INRAE=23.418;MAF_USDA=17.059
NC_035077.1	75862428	.	C	A	.	.	MAF_USDA=10.417
NC_035077.1	75862438	.	C	T	.	.	MAF_USDA=13.529
NC_035077.1	75862463	.	T	A	.	.	MAF_USDA=1.639
NC_035077.1	75862502	.	T	G	.	.	MAF_INRAE=5.263;MAF_USDA=8.197
NC_035077.1	75862522	.	A	C	.	.	MAF_INRAE=5.263;MAF_USDA=17.059
NC_035077.1	75862530	.	T	A	.	.	MAF_USDA=6.557
NC_035077.1	75862571	.	C	A	.	.	MAF_INRAE=25.316;MAF_USDA=26.471
NC_035077.1	75862613	.	T	G	.	.	MAF_USDA=7.377
NC_035077.1	75862676	.	A	C	.	.	MAF_USDA=4.918
NC_035077.1	75862686	.	A	C	.	.	MAF_USDA=5.738
NC_035077.1	75862714	.	T	G	.	.	MAF_USDA=7.377
NC_035077.1	75862772	.	T	G	.	.	MAF_INRAE=39.241;MAF_USDA=48.824
NC_035077.1	75862803	.	A	G	.	.	MAF_USDA=2.459
NC_035077.1	75862858	.	G	T	.	.	MAF_INRAE=40.506;MAF_USDA=27.059
NC_035077.1	75862915	.	T	G	.	.	MAF_INRAE=39.241;MAF_USDA=48.361
NC_035077.1	75863029	.	G	A	.	.	MAF_INRAE=39.241;MAF_USDA=49.412
NC_035077.1	75863044	.	C	T	.	.	MAF_INRAE=24.684;MAF_USDA=31.176
NC_035077.1	75863078	.	T	C	.	.	MAF_INRAE=23.418;MAF_USDA=9.412
NC_035077.1	75863135	.	G	A	.	.	MAF_USDA=13.529
NC_035077.1	75863158	.	C	G	.	.	MAF_INRAE=39.241;MAF_USDA=48.235
NC_035077.1	75863305	.	A	G	.	.	MAF_INRAE=41.139;MAF_USDA=26.471
NC_035077.1	75863488	.	A	G	.	.	MAF_INRAE=40.506;MAF_USDA=25.882
NC_035077.1	75863567	.	T	G	.	.	MAF_USDA=2.459
NC_035077.1	75863591	.	C	T	.	.	MAF_INRAE=23.418;MAF_USDA=19.412
NC_035077.1	75863595	.	T	A	.	.	MAF_INRAE=15.833;MAF_USDA=20.0
NC_035077.1	75863629	.	A	C	.	.	MAF_USDA=4.918
NC_035077.1	75863631	.	G	A	.	.	MAF_INRAE=40.506;MAF_USDA=25.882
NC_035077.1	75863680	.	C	A	.	.	MAF_USDA=13.69
NC_035077.1	75863743	.	T	A	.	.	MAF_USDA=3.279
NC_035077.1	75863811	.	G	A	.	.	MAF_USDA=17.059
NC_035077.1	75863831	.	C	T	.	.	MAF_USDA=1.639
NC_035077.1	75863876	.	G	A	.	.	MAF_USDA=2.459
NC_035077.1	75863976	.	G	A	.	.	MAF_USDA=4.918
NC_035077.1	75864038	.	G	A	.	.	MAF_INRAE=23.418;MAF_USDA=18.824
NC_035077.1	75864087	.	A	G	.	.	MAF_INRAE=5.263;MAF_USDA=17.059
NC_035077.1	75864108	.	A	G	.	.	MAF_INRAE=5.263;MAF_USDA=17.647
NC_035077.1	75864125	.	A	C	.	.	MAF_INRAE=40.506;MAF_USDA=22.941
NC_035077.1	75864157	.	C	A	.	.	MAF_USDA=1.639
NC_035077.1	75864177	.	G	T	.	.	MAF_INRAE=20.833;MAF_USDA=4.118
NC_035077.1	75864211	.	C	A	.	.	MAF_INRAE=5.263;MAF_USDA=17.059
NC_035077.1	75864282	.	T	G	.	.	MAF_USDA=1.639
NC_035077.1	75864304	.	A	C	.	.	MAF_USDA=11.176
NC_035077.1	75864345	.	A	G	.	.	MAF_INRAE=8.333;MAF_USDA=3.529
NC_035077.1	75864639	.	C	A	.	.	MAF_USDA=16.667
NC_035077.1	75864750	.	C	A	.	.	MAF_USDA=3.279
NC_035077.1	75864766	.	A	G	.	.	MAF_INRAE=5.263;MAF_USDA=15.882
NC_035077.1	75864811	.	C	A	.	.	MAF_USDA=6.557
NC_035077.1	75864844	.	C	A	.	.	MAF_INRAE=5.263;MAF_USDA=18.235
NC_035077.1	75864847	.	G	T	.	.	MAF_USDA=1.765
NC_035077.1	75864849	.	T	C	.	.	MAF_USDA=1.765
NC_035077.1	75864851	.	T	C	.	.	MAF_USDA=17.647
NC_035077.1	75864858	.	T	C	.	.	MAF_INRAE=5.263;MAF_USDA=19.412
NC_035077.1	75864945	.	G	A	.	.	MAF_USDA=17.647
NC_035077.1	75864949	.	A	C	.	.	MAF_INRAE=20.0;MAF_USDA=8.235
NC_035077.1	75864978	.	C	G	.	.	MAF_USDA=6.557
NC_035077.1	75865011	.	G	T	.	.	MAF_INRAE=17.722;MAF_USDA=18.75
NC_035077.1	75865113	.	G	C	.	.	MAF_USDA=4.098
NC_035077.1	75865127	.	G	A	.	.	MAF_INRAE=5.263;MAF_USDA=23.529
NC_035077.1	75865160	.	A	G	.	.	MAF_USDA=4.918
NC_035077.1	75865389	.	T	C	.	.	MAF_USDA=3.333
NC_035077.1	75865420	.	G	T	.	.	MAF_USDA=18.75
NC_035077.1	75865431	.	C	T	.	.	MAF_USDA=20.833
NC_035077.1	75865432	.	A	G	.	.	MAF_USDA=37.5
NC_035077.1	75865435	.	G	T	.	.	MAF_USDA=27.083
NC_035077.1	75865437	.	T	A	.	.	MAF_USDA=16.667
NC_035077.1	75865438	.	G	T	.	.	MAF_USDA=14.583
NC_035077.1	75865439	.	G	C	.	.	MAF_USDA=16.667
NC_035077.1	75865479	.	G	T	.	.	MAF_USDA=9.016
NC_035077.1	75865489	.	G	T	.	.	MAF_USDA=7.647
NC_035077.1	75865632	.	C	G	.	.	MAF_USDA=7.377
NC_035077.1	75865655	.	A	G	.	.	MAF_USDA=18.852
NC_035077.1	75865668	.	A	G	.	.	MAF_USDA=27.083
NC_035077.1	75865686	.	G	A	.	.	MAF_INRAE=44.737;MAF_USDA=12.353
NC_035077.1	75865687	.	T	C	.	.	MAF_USDA=22.131
NC_035077.1	75865712	.	G	A	.	.	MAF_USDA=12.5
NC_035077.1	75865713	.	T	C	.	.	MAF_USDA=6.471
NC_035077.1	75865722	.	G	A	.	.	MAF_INRAE=19.62
NC_035077.1	75865728	.	G	A	.	.	MAF_USDA=5.738
NC_035077.1	75865729	.	C	G	.	.	MAF_USDA=5.738
NC_035077.1	75865756	.	G	T	.	.	MAF_USDA=4.167
NC_035077.1	75865807	.	A	G	.	.	MAF_USDA=6.25
NC_035077.1	75865830	.	G	C	.	.	MAF_USDA=8.235
NC_035077.1	75865834	.	A	T	.	.	MAF_INRAE=47.368;MAF_USDA=18.235
NC_035077.1	75865851	.	G	A	.	.	MAF_USDA=11.765
NC_035077.1	75865855	.	A	C	.	.	MAF_USDA=5.738
NC_035077.1	75865861	.	A	G	.	.	MAF_USDA=6.25
NC_035077.1	75865900	.	A	G	.	.	MAF_USDA=4.098
NC_035077.1	75865933	.	G	A	.	.	MAF_USDA=4.167
NC_035077.1	75866060	.	G	A	.	.	MAF_INRAE=3.797;MAF_USDA=22.941
NC_035077.1	75866089	.	T	C	.	.	MAF_INRAE=2.5
NC_035077.1	75866095	.	G	A	.	.	MAF_USDA=6.557
NC_035077.1	75866159	.	A	G	.	.	MAF_INRAE=1.667
NC_035077.1	75866240	.	A	C	.	.	MAF_USDA=16.471
NC_035077.1	75866257	.	C	A	.	.	MAF_USDA=6.25
NC_035077.1	75866278	.	G	A	.	.	MAF_USDA=1.639
NC_035077.1	75866313	.	A	G	.	.	MAF_INRAE=41.139;MAF_USDA=22.941
NC_035077.1	75866332	.	C	A	.	.	MAF_USDA=5.738
NC_035077.1	75866333	.	A	C	.	.	MAF_INRAE=41.139;MAF_USDA=27.059
NC_035077.1	75866358	.	C	T	.	.	MAF_USDA=26.471
NC_035077.1	75866372	.	T	C	.	.	MAF_USDA=4.167
NC_035077.1	75866414	.	C	T	.	.	MAF_USDA=4.118
NC_035077.1	75866456	.	C	A	.	.	MAF_USDA=18.75
NC_035077.1	75866597	.	T	C	.	.	MAF_INRAE=5.263;MAF_USDA=17.059
NC_035077.1	75866613	.	C	T	.	.	MAF_USDA=26.471
NC_035077.1	75866648	.	G	T	.	.	MAF_USDA=6.897
NC_035077.1	75866650	.	A	C	.	.	MAF_USDA=4.167
NC_035077.1	75866704	.	T	A	.	.	MAF_USDA=4.098
NC_035077.1	75866709	.	C	A	.	.	MAF_INRAE=5.263;MAF_USDA=17.059
NC_035077.1	75866718	.	A	G	.	.	MAF_USDA=1.639
NC_035077.1	75866734	.	T	C	.	.	MAF_INRAE=5.263;MAF_USDA=17.262
NC_035077.1	75866790	.	T	G	.	.	MAF_INRAE=23.418;MAF_USDA=18.235
NC_035077.1	75866819	.	A	C	.	.	MAF_INRAE=24.684;MAF_USDA=30.357
NC_035077.1	75866987	.	T	A	.	.	MAF_INRAE=5.263;MAF_USDA=18.235
NC_035077.1	75867070	.	C	A	.	.	MAF_INRAE=41.139;MAF_USDA=37.059
NC_035077.1	75867094	.	T	C	.	.	MAF_USDA=9.016
NC_035077.1	75867160	.	C	T	.	.	MAF_INRAE=5.263;MAF_USDA=18.824
NC_035077.1	75867300	.	C	T	.	.	MAF_USDA=4.167
NC_035077.1	75867331	.	G	A	.	.	MAF_USDA=2.459
NC_035077.1	75867461	.	C	T	.	.	MAF_USDA=1.639
NC_035077.1	75867525	.	G	C	.	.	MAF_INRAE=40.506;MAF_USDA=22.353
NC_035077.1	75867533	.	G	T	.	.	MAF_USDA=1.639
NC_035077.1	75867535	.	A	G	.	.	MAF_USDA=2.353
NC_035077.1	75867592	.	A	G	.	.	MAF_USDA=3.279
NC_035077.1	75867596	.	T	G	.	.	MAF_USDA=1.639
NC_035077.1	75867599	.	A	T	.	.	MAF_USDA=4.098
NC_035077.1	75867606	.	A	G	.	.	MAF_USDA=3.279
NC_035077.1	75867636	.	CA	CC	.	.	MAF_USDA=8.696
NC_035077.1	75867648	.	C	G	.	.	MAF_USDA=20.833
NC_035077.1	75867649	.	C	T	.	.	MAF_USDA=25.0
NC_035077.1	75867651	.	A	T	.	.	MAF_INRAE=15.833
NC_035077.1	75867657	.	C	T	.	.	MAF_USDA=4.918
NC_035077.1	75867659	.	G	A	.	.	MAF_USDA=9.016
NC_035077.1	75867664	.	C	A	.	.	MAF_USDA=7.377
NC_035077.1	75867665	.	A	T	.	.	MAF_USDA=4.918
NC_035077.1	75867676	.	A	G	.	.	MAF_USDA=5.738
NC_035077.1	75867681	.	T	G	.	.	MAF_USDA=3.279
NC_035077.1	75867683	.	A	C	.	.	MAF_INRAE=15.833;MAF_USDA=12.353
NC_035077.1	75867691	.	A	G	.	.	MAF_USDA=2.459
NC_035077.1	75867696	.	T	A	.	.	MAF_USDA=9.836
NC_035077.1	75867796	.	G	A	.	.	MAF_USDA=4.918
NC_035077.1	75867815	.	G	A	.	.	MAF_INRAE=15.833;MAF_USDA=17.059
NC_035077.1	75867884	.	G	T	.	.	MAF_USDA=18.824
NC_035077.1	75867886	.	C	A	.	.	MAF_USDA=18.824
NC_035077.1	75867891	.	A	G	.	.	MAF_USDA=10.588
NC_035077.1	75867922	.	G	A	.	.	MAF_USDA=4.167
NC_035077.1	75868004	.	A	C	.	.	MAF_INRAE=24.684;MAF_USDA=31.176
NC_035077.1	75868020	.	G	A	.	.	MAF_INRAE=40.506;MAF_USDA=22.941
NC_035077.1	75868034	.	T	C	.	.	MAF_USDA=10.714
NC_035077.1	75868045	.	C	T	.	.	MAF_USDA=19.048
NC_035077.1	75868051	.	C	A	.	.	MAF_USDA=1.19
NC_035077.1	75868203	.	A	G	.	.	MAF_USDA=14.118
NC_035077.1	75868213	.	C	T	.	.	MAF_INRAE=5.263;MAF_USDA=17.059
NC_035077.1	75868257	.	T	C	.	.	MAF_INRAE=41.139;MAF_USDA=22.941
NC_035077.1	75868284	.	A	T	.	.	MAF_USDA=3.279
NC_035077.1	75868335	.	C	G	.	.	MAF_INRAE=24.684;MAF_USDA=27.647
NC_035077.1	75868438	.	A	G	.	.	MAF_INRAE=20.0
NC_035077.1	75868450	.	G	A	.	.	MAF_INRAE=13.924
NC_035077.1	75868469	.	T	C	.	.	MAF_INRAE=8.333;MAF_USDA=17.262
NC_035077.1	75868557	.	G	A	.	.	MAF_INRAE=20.0
NC_035077.1	75868593	.	G	A	.	.	MAF_INRAE=5.263;MAF_USDA=26.471
NC_035077.1	75868596	.	G	A	.	.	MAF_USDA=13.934
NC_035077.1	75868681	.	C	A	.	.	MAF_INRAE=15.833
NC_035077.1	75868684	.	T	C	.	.	MAF_INRAE=8.333;MAF_USDA=1.765
NC_035077.1	75868687	.	T	C	.	.	MAF_INRAE=8.333;MAF_USDA=1.639
NC_035077.1	75868765	.	A	T	.	.	MAF_USDA=4.167
NC_035077.1	75868964	.	A	T	.	.	MAF_USDA=7.059
NC_035077.1	75869017	.	C	T	.	.	MAF_USDA=3.529
NC_035077.1	75869064	.	T	G	.	.	MAF_USDA=3.279
NC_035077.1	75869241	.	A	C	.	.	MAF_INRAE=20.0
NC_035077.1	75869244	.	T	A	.	.	MAF_INRAE=25.316;MAF_USDA=24.706
NC_035077.1	75869246	.	C	T	.	.	MAF_USDA=19.412
NC_035077.1	75869320	.	C	A	.	.	MAF_INRAE=40.506;MAF_USDA=22.941
NC_035077.1	75869361	.	A	G	.	.	MAF_USDA=3.279
NC_035077.1	75869401	.	C	A	.	.	MAF_USDA=19.412
NC_035077.1	75869411	.	A	G	.	.	MAF_USDA=7.059
NC_035077.1	75869412	.	T	C	.	.	MAF_INRAE=5.263;MAF_USDA=27.059
NC_035077.1	75869474	.	A	C	.	.	MAF_USDA=1.639
NC_035077.1	75869623	.	A	G	.	.	MAF_INRAE=19.167;MAF_USDA=1.639
NC_035077.1	75869741	.	G	T	.	.	MAF_USDA=3.279
NC_035077.1	75869793	.	A	C	.	.	MAF_INRAE=20.0
NC_035077.1	75869800	.	T	G	.	.	MAF_USDA=4.098
NC_035077.1	75869813	.	C	T	.	.	MAF_USDA=7.647
NC_035077.1	75869836	.	C	A	.	.	MAF_USDA=3.529
NC_035077.1	75869927	.	G	C	.	.	MAF_INRAE=25.316;MAF_USDA=31.765
NC_035077.1	75869930	.	G	T	.	.	MAF_INRAE=16.667;MAF_USDA=31.765
NC_035077.1	75869954	.	C	T	.	.	MAF_INRAE=40.506;MAF_USDA=23.529
NC_035077.1	75870044	.	C	A	.	.	MAF_USDA=6.25
NC_035077.1	75870080	.	G	A	.	.	MAF_INRAE=39.873;MAF_USDA=22.941
NC_035077.1	75870259	.	T	C	.	.	MAF_USDA=1.639
NC_035077.1	75870286	.	G	A	.	.	MAF_INRAE=40.506;MAF_USDA=22.941
NC_035077.1	75870310	.	C	G	.	.	MAF_USDA=4.098
NC_035077.1	75870435	.	T	C	.	.	MAF_USDA=20.0
NC_035077.1	75870542	.	T	G	.	.	MAF_USDA=18.824
NC_035077.1	75870563	.	G	T	.	.	MAF_USDA=2.459
NC_035077.1	75870633	.	T	G	.	.	MAF_USDA=19.412
NC_035077.1	75870659	.	T	A	.	.	MAF_USDA=7.059
NC_035077.1	75870663	.	T	C	.	.	MAF_USDA=4.098
NC_035077.1	75870797	.	A	G	.	.	MAF_USDA=13.529
NC_035077.1	75870856	.	G	T	.	.	MAF_INRAE=5.263;MAF_USDA=4.918
NC_035077.1	75870917	.	T	C	.	.	MAF_INRAE=20.0
NC_035077.1	75870957	.	A	C	.	.	MAF_USDA=25.882
NC_035077.1	75871066	.	G	T	.	.	MAF_USDA=5.738
NC_035077.1	75871153	.	T	A	.	.	MAF_USDA=6.25
NC_035077.1	75871224	.	C	A	.	.	MAF_USDA=10.417
NC_035077.1	75871346	.	T	A	.	.	MAF_INRAE=25.316;MAF_USDA=22.941
NC_035077.1	75871369	.	A	G	.	.	MAF_INRAE=5.263;MAF_USDA=22.941
NC_035077.1	75871375	.	G	A	.	.	MAF_USDA=1.639
NC_035077.1	75871419	.	C	T	.	.	MAF_INRAE=25.316;MAF_USDA=22.941
NC_035077.1	75871456	.	A	C	.	.	MAF_INRAE=24.684;MAF_USDA=46.471
NC_035077.1	75871462	.	G	A	.	.	MAF_INRAE=25.949;MAF_USDA=24.706
NC_035077.1	75871517	.	C	A	.	.	MAF_USDA=10.417
NC_035077.1	75871610	.	G	A	.	.	MAF_USDA=1.639
NC_035077.1	75871767	.	G	T	.	.	MAF_INRAE=8.333;MAF_USDA=4.167
NC_035077.1	75871784	.	A	G	.	.	MAF_INRAE=5.263;MAF_USDA=23.529
NC_035077.1	75871831	.	T	A	.	.	MAF_USDA=5.738
NC_035077.1	75871897	.	C	G	.	.	MAF_INRAE=24.051;MAF_USDA=45.882
NC_035077.1	75872050	.	T	G	.	.	MAF_INRAE=5.263;MAF_USDA=45.294
NC_035077.1	75872056	.	G	T	.	.	MAF_INRAE=5.263;MAF_USDA=21.765
NC_035077.1	75872085	.	C	T	.	.	MAF_USDA=24.118
NC_035077.1	75872114	.	G	C	.	.	MAF_USDA=10.588
NC_035077.1	75872164	.	T	C	.	.	MAF_INRAE=5.263;MAF_USDA=20.0
NC_035077.1	75872239	.	A	T	.	.	MAF_INRAE=5.263;MAF_USDA=21.176
NC_035077.1	75872984	.	G	A	.	.	MAF_USDA=3.39
NC_035077.1	75873454	.	G	A	.	.	MAF_INRAE=24.051;MAF_USDA=38.235
NC_035077.1	75873463	.	A	T	.	.	MAF_USDA=1.765
NC_035077.1	75873488	.	A	C	.	.	MAF_USDA=1.639
NC_035077.1	75873499	.	G	T	.	.	MAF_USDA=9.836
NC_035077.1	75873507	.	C	G	.	.	MAF_INRAE=24.051;MAF_USDA=39.412
NC_035077.1	75873513	.	G	A	.	.	MAF_USDA=6.25
NC_035077.1	75873773	.	C	A	.	.	MAF_INRAE=5.263;MAF_USDA=14.754
NC_035077.1	75874011	.	A	C	.	.	MAF_INRAE=44.937;MAF_USDA=41.176
NC_035077.1	75874394	.	C	T	.	.	MAF_INRAE=46.835;MAF_USDA=20.588
NC_035077.1	75874485	.	A	T	.	.	MAF_USDA=2.542
NC_035077.1	75874585	.	T	G	.	.	MAF_USDA=1.639
NC_035077.1	75874586	.	A	T	.	.	MAF_USDA=1.639
NC_035077.1	75874588	.	G	A	.	.	MAF_USDA=1.639
NC_035077.1	75874866	.	G	A	.	.	MAF_INRAE=46.835;MAF_USDA=45.294
NC_035077.1	75874913	.	A	G	.	.	MAF_INRAE=17.089;MAF_USDA=11.176
NC_035077.1	75874923	.	T	A	.	.	MAF_USDA=8.824
NC_035077.1	75874990	.	C	T	.	.	MAF_USDA=3.279
NC_035077.1	75875040	.	A	G	.	.	MAF_INRAE=46.835;MAF_USDA=44.118
NC_035077.1	75875050	.	A	C	.	.	MAF_USDA=1.639
NC_035077.1	75875052	.	T	C	.	.	MAF_USDA=4.098
NC_035077.1	75875060	.	C	A	.	.	MAF_INRAE=46.203;MAF_USDA=20.588
NC_035077.1	75875066	.	A	C	.	.	MAF_INRAE=46.835;MAF_USDA=46.471
NC_035077.1	75875130	.	C	T	.	.	MAF_INRAE=20.0;MAF_USDA=4.706
NC_035077.1	75875350	.	A	G	.	.	MAF_INRAE=46.835;MAF_USDA=32.353
NC_035077.1	75875519	.	G	A,T	.	.	MAF_INRAE=44.167;MAF_USDA=41.667
NC_035077.1	75875521	.	T	A	.	.	MAF_USDA=41.667
NC_035077.1	75875522	.	C	A	.	.	MAF_USDA=41.667
NC_035077.1	75875523	.	C	A	.	.	MAF_USDA=12.5
NC_035077.1	75875581	.	G	A	.	.	MAF_USDA=12.5
NC_035077.1	75875685	.	C	T	.	.	MAF_USDA=1.639
NC_035077.1	75875703	.	G	T	.	.	MAF_USDA=6.557
NC_035077.1	75875856	.	C	T	.	.	MAF_USDA=4.098
NC_035077.1	75875877	.	C	T	.	.	MAF_INRAE=46.835;MAF_USDA=45.294
NC_035077.1	75875880	.	G	A	.	.	MAF_INRAE=45.0;MAF_USDA=46.471
NC_035077.1	75875908	.	A	G	.	.	MAF_USDA=6.557
NC_035077.1	75875992	.	G	A	.	.	MAF_USDA=1.639
NC_035077.1	75875993	.	T	A	.	.	MAF_USDA=1.639
NC_035077.1	75876031	.	G	A	.	.	MAF_INRAE=46.203;MAF_USDA=32.941
NC_035077.1	75876129	.	G	A	.	.	MAF_USDA=1.639
NC_035077.1	75876219	.	A	G	.	.	MAF_INRAE=46.203;MAF_USDA=26.471
NC_035077.1	75876299	.	T	C	.	.	MAF_USDA=26.471
NC_035077.1	75876333	.	A	T	.	.	MAF_INRAE=10.526;MAF_USDA=14.583
NC_035077.1	75876408	.	G	A	.	.	MAF_INRAE=8.333;MAF_USDA=1.765
NC_035077.1	75876544	.	G	T	.	.	MAF_USDA=2.459
NC_035077.1	75876579	.	T	G	.	.	MAF_USDA=5.738
NC_035077.1	75876594	.	T	C	.	.	MAF_USDA=3.279
NC_035077.1	75876669	.	A	G	.	.	MAF_INRAE=46.835;MAF_USDA=31.765
NC_035077.1	75876694	.	G	T	.	.	MAF_USDA=5.738
NC_035077.1	75876704	.	G	A	.	.	MAF_USDA=15.882
NC_035077.1	75876711	.	C	A	.	.	MAF_USDA=44.706
NC_035077.1	75876741	.	T	C	.	.	MAF_USDA=7.377
NC_035077.1	75876769	.	T	C	.	.	MAF_USDA=25.294
NC_035077.1	75876774	.	C	T	.	.	MAF_USDA=2.459
NC_035077.1	75876800	.	T	C	.	.	MAF_INRAE=46.835
NC_035077.1	75876801	.	G	A	.	.	MAF_INRAE=45.57
NC_035077.1	75876879	.	G	T	.	.	MAF_INRAE=8.333;MAF_USDA=1.765
NC_035077.1	75876946	.	A	C	.	.	MAF_USDA=7.647
NC_035077.1	75876948	.	G	A	.	.	MAF_USDA=22.353
NC_035077.1	75877011	.	A	C	.	.	MAF_USDA=3.279
NC_035077.1	75877074	.	G	A	.	.	MAF_INRAE=2.5
NC_035077.1	75877148	.	G	T	.	.	MAF_USDA=1.639
NC_035077.1	75877152	.	T	C	.	.	MAF_USDA=3.529
NC_035077.1	75877184	.	C	T	.	.	MAF_USDA=1.639
NC_035077.1	75877240	.	G	T	.	.	MAF_INRAE=20.0
NC_035077.1	75877243	.	C	G	.	.	MAF_INRAE=46.203;MAF_USDA=40.0
NC_035077.1	75877321	.	C	T	.	.	MAF_USDA=1.639
NC_035077.1	75877491	.	G	T	.	.	MAF_USDA=22.941
NC_035077.1	75877497	.	T	G	.	.	MAF_USDA=6.25
NC_035077.1	75877593	.	A	T	.	.	MAF_USDA=4.762
NC_035077.1	75877595	.	A	G	.	.	MAF_USDA=21.429
NC_035077.1	75877600	.	G	C	.	.	MAF_USDA=25.595
NC_035077.1	75877638	.	G	T	.	.	MAF_USDA=6.471
NC_035077.1	75877908	.	T	G	.	.	MAF_USDA=5.882
NC_035077.1	75877919	.	G	A	.	.	MAF_USDA=43.75
NC_035077.1	75877954	.	T	G	.	.	MAF_USDA=7.059
NC_035077.1	75878059	.	C	T	.	.	MAF_USDA=4.167
NC_035077.1	75878137	.	A	G	.	.	MAF_USDA=4.918
NC_035077.1	75878141	.	T	C	.	.	MAF_INRAE=16.456;MAF_USDA=6.557
NC_035077.1	75878213	.	C	T	.	.	MAF_USDA=2.459
NC_035077.1	75878224	.	A	T	.	.	MAF_USDA=1.639
NC_035077.1	75878264	.	G	T	.	.	MAF_INRAE=46.203;MAF_USDA=20.588
NC_035077.1	75878302	.	C	T	.	.	MAF_INRAE=45.57;MAF_USDA=21.176
NC_035077.1	75878322	.	G	C	.	.	MAF_USDA=10.0
NC_035077.1	75878363	.	T	C	.	.	MAF_USDA=3.279
NC_035077.1	75878415	.	C	A	.	.	MAF_USDA=7.059
NC_035077.1	75878448	.	T	G	.	.	MAF_USDA=1.639
NC_035077.1	75878451	.	G	A	.	.	MAF_USDA=11.176
NC_035077.1	75878620	.	T	A	.	.	MAF_USDA=4.167
NC_035077.1	75878621	.	C	A	.	.	MAF_USDA=4.167
NC_035077.1	75878717	.	T	C	.	.	MAF_USDA=4.098
NC_035077.1	75878839	.	G	A	.	.	MAF_USDA=10.417
NC_035077.1	75878855	.	C	T	.	.	MAF_USDA=3.333
NC_035077.1	75879018	.	C	T	.	.	MAF_USDA=2.459
NC_035077.1	75879064	.	A	G	.	.	MAF_USDA=4.098
NC_035077.1	75879100	.	G	T	.	.	MAF_USDA=4.098
NC_035077.1	75879139	.	TCAGT	TCAGC	.	.	MAF_USDA=6.25
NC_035077.1	75879143	.	T	C	.	.	MAF_USDA=23.333
NC_035077.1	75879278	.	G	A	.	.	MAF_USDA=1.639
NC_035077.1	75879332	.	G	A	.	.	MAF_INRAE=47.468;MAF_USDA=21.765
NC_035077.1	75879413	.	G	A	.	.	MAF_USDA=6.25
NC_035077.1	75879475	.	A	G	.	.	MAF_USDA=1.639
NC_035077.1	75879536	.	G	A	.	.	MAF_USDA=10.0
NC_035077.1	75879586	.	C	T	.	.	MAF_USDA=3.279
NC_035077.1	75879591	.	C	T	.	.	MAF_USDA=7.059
NC_035077.1	75879740	.	G	A	.	.	MAF_USDA=2.459
NC_035077.1	75879819	.	G	A	.	.	MAF_INRAE=15.0;MAF_USDA=2.083
NC_035077.1	75879846	.	G	A	.	.	MAF_INRAE=46.835;MAF_USDA=21.176
NC_035077.1	75879981	.	C	A	.	.	MAF_USDA=4.098
NC_035077.1	75880007	.	C	A	.	.	MAF_USDA=1.765
NC_035077.1	75880107	.	A	G	.	.	MAF_USDA=6.557
NC_035077.1	75880126	.	G	A	.	.	MAF_INRAE=46.835;MAF_USDA=20.588
NC_035077.1	75880272	.	G	C	.	.	MAF_INRAE=46.203;MAF_USDA=20.0
NC_035077.1	75880337	.	T	A	.	.	MAF_USDA=7.377
NC_035077.1	75880492	.	C	A	.	.	MAF_INRAE=46.835;MAF_USDA=34.706
NC_035077.1	75880548	.	T	G	.	.	MAF_USDA=38.824
NC_035077.1	75880688	.	G	A	.	.	MAF_INRAE=46.203;MAF_USDA=29.412
NC_035077.1	75880764	.	TATTAATTA	TATTAATTC	.	.	MAF_USDA=35.417
NC_035077.1	75880772	.	A	C	.	.	MAF_INRAE=46.835;MAF_USDA=47.541
NC_035077.1	75880837	.	C	T	.	.	MAF_USDA=4.918
NC_035077.1	75880893	.	G	C	.	.	MAF_INRAE=46.835;MAF_USDA=28.824
NC_035077.1	75880897	.	G	A	.	.	MAF_USDA=7.377
NC_035077.1	75880920	.	C	T	.	.	MAF_USDA=1.639
NC_035077.1	75881043	.	G	A	.	.	MAF_USDA=12.295
NC_035077.1	75881067	.	G	A	.	.	MAF_USDA=2.459
NC_035077.1	75881088	.	G	T	.	.	MAF_USDA=1.639
NC_035077.1	75881139	.	T	C	.	.	MAF_USDA=1.639
NC_035077.1	75881154	.	C	T	.	.	MAF_USDA=12.295
NC_035077.1	75881160	.	G	A	.	.	MAF_USDA=5.882
NC_035077.1	75881243	.	T	C	.	.	MAF_INRAE=46.203;MAF_USDA=23.529
NC_035077.1	75881249	.	G	A	.	.	MAF_INRAE=46.835;MAF_USDA=21.765
NC_035077.1	75881312	.	G	T	.	.	MAF_USDA=1.639
NC_035077.1	75881378	.	A	T	.	.	MAF_USDA=1.639
NC_035077.1	75881379	.	T	A	.	.	MAF_USDA=1.639
NC_035077.1	75881530	.	G	A	.	.	MAF_INRAE=46.203;MAF_USDA=29.412
NC_035077.1	75881560	.	T	A	.	.	MAF_USDA=1.639
NC_035077.1	75881589	.	A	G	.	.	MAF_USDA=18.824
NC_035077.1	75881661	.	G	A	.	.	MAF_INRAE=47.468;MAF_USDA=20.588
NC_035077.1	75881702	.	G	A	.	.	MAF_USDA=4.167
NC_035077.1	75881903	.	A	G	.	.	MAF_INRAE=20.833;MAF_USDA=5.294
NC_035077.1	75881989	.	A	T	.	.	MAF_INRAE=46.835;MAF_USDA=29.412
NC_035077.1	75882003	.	A	G	.	.	MAF_INRAE=47.468;MAF_USDA=25.882
NC_035077.1	75882034	.	T	C	.	.	MAF_USDA=4.918
NC_035077.1	75882144	.	C	T	.	.	MAF_USDA=14.706
NC_035077.1	75882246	.	C	T	.	.	MAF_INRAE=6.329;MAF_USDA=1.639
NC_035077.1	75882279	.	G	T	.	.	MAF_INRAE=47.368;MAF_USDA=20.588
NC_035077.1	75882304	.	T	G	.	.	MAF_USDA=1.639
NC_035077.1	75882364	.	T	C	.	.	MAF_USDA=14.118
NC_035077.1	75882376	.	A	C	.	.	MAF_INRAE=47.468;MAF_USDA=21.176
NC_035077.1	75882410	.	A	G	.	.	MAF_INRAE=47.368;MAF_USDA=21.176
NC_035077.1	75882579	.	T	C	.	.	MAF_USDA=2.459
NC_035077.1	75882600	.	T	A	.	.	MAF_INRAE=47.468;MAF_USDA=48.824
NC_035077.1	75882624	.	T	C	.	.	MAF_USDA=1.639
NC_035077.1	75882716	.	G	C	.	.	MAF_USDA=39.583
NC_035077.1	75882743	.	C	A	.	.	MAF_INRAE=5.263;MAF_USDA=6.557
NC_035077.1	75882813	.	G	T	.	.	MAF_USDA=16.471
NC_035077.1	75882820	.	G	A	.	.	MAF_USDA=9.016
NC_035077.1	75882860	.	C	T	.	.	MAF_USDA=1.639
NC_035077.1	75882897	.	T	G	.	.	MAF_INRAE=47.468;MAF_USDA=20.0
NC_035077.1	75882905	.	T	C	.	.	MAF_INRAE=8.333;MAF_USDA=11.31
NC_035077.1	75882977	.	G	T	.	.	MAF_USDA=27.083
NC_035077.1	75883015	.	G	A	.	.	MAF_USDA=10.417
NC_035077.1	75883023	.	G	A	.	.	MAF_USDA=2.542
NC_035077.1	75883122	.	G	A	.	.	MAF_INRAE=46.835;MAF_USDA=37.647
NC_035077.1	75883137	.	C	T	.	.	MAF_USDA=2.459
NC_035077.1	75883198	.	C	A	.	.	MAF_USDA=6.25
NC_035077.1	75883211	.	T	C	.	.	MAF_USDA=6.25
NC_035077.1	75883212	.	G	A	.	.	MAF_USDA=6.25
NC_035077.1	75883286	.	A	G	.	.	MAF_USDA=1.639
NC_035077.1	75883302	.	G	A	.	.	MAF_INRAE=3.333
NC_035077.1	75883378	.	T	C	.	.	MAF_USDA=2.459
NC_035077.1	75883461	.	G	C	.	.	MAF_USDA=5.738
NC_035077.1	75883565	.	A	T	.	.	MAF_USDA=6.25
NC_035077.1	75883596	.	A	T	.	.	MAF_INRAE=48.734;MAF_USDA=20.588
NC_035077.1	75883719	.	A	G	.	.	MAF_INRAE=46.835;MAF_USDA=34.706
NC_035077.1	75883800	.	C	T	.	.	MAF_INRAE=37.342;MAF_USDA=15.294
NC_035077.1	75884098	.	G	A	.	.	MAF_USDA=4.167
NC_035077.1	75884132	.	T	A	.	.	MAF_USDA=4.918
NC_035077.1	75884199	.	C	A	.	.	MAF_INRAE=44.937;MAF_USDA=21.176
NC_035077.1	75884295	.	T	C	.	.	MAF_USDA=12.295
NC_035077.1	75884376	.	C	T	.	.	MAF_USDA=5.738
NC_035077.1	75884377	.	T	G	.	.	MAF_INRAE=46.203;MAF_USDA=32.941
NC_035077.1	75884598	.	C	T	.	.	MAF_USDA=6.25
NC_035077.1	75884633	.	G	T	.	.	MAF_USDA=7.059
NC_035077.1	75884711	.	G	T	.	.	MAF_USDA=13.115
NC_035077.1	75884744	.	A	G	.	.	MAF_USDA=6.25
NC_035077.1	75884799	.	G	A	.	.	MAF_USDA=6.25
NC_035077.1	75884845	.	G	C	.	.	MAF_USDA=5.738
NC_035077.1	75884847	.	G	T	.	.	MAF_USDA=8.235
NC_035077.1	75884902	.	T	G	.	.	MAF_USDA=5.882
NC_035077.1	75884956	.	T	C	.	.	MAF_USDA=6.25
NC_035077.1	75884967	.	G	A	.	.	MAF_USDA=6.25
NC_035077.1	75885074	.	G	A	.	.	MAF_USDA=2.5
NC_035077.1	75885086	.	G	A	.	.	MAF_USDA=4.167
NC_035077.1	75885116	.	G	A	.	.	MAF_USDA=6.25
NC_035077.1	75885142	.	T	C	.	.	MAF_USDA=6.25
NC_035077.1	75885144	.	T	A	.	.	MAF_USDA=10.0
NC_035077.1	75885248	.	A	T	.	.	MAF_USDA=6.25
NC_035077.1	75885250	.	G	A	.	.	MAF_USDA=6.25
NC_035077.1	75885262	.	G	A	.	.	MAF_USDA=3.279
NC_035077.1	75885305	.	T	G	.	.	MAF_USDA=6.25
NC_035077.1	75885386	.	C	A	.	.	MAF_USDA=4.167
NC_035077.1	75885464	.	G	A	.	.	MAF_USDA=6.557
NC_035077.1	75885497	.	C	G	.	.	MAF_USDA=2.459
NC_035077.1	75885507	.	A	G	.	.	MAF_USDA=4.706
NC_035077.1	75885563	.	C	A	.	.	MAF_INRAE=46.203;MAF_USDA=21.765
NC_035077.1	75885755	.	A	C	.	.	MAF_USDA=1.639
NC_035077.1	75885863	.	A	G	.	.	MAF_USDA=6.25
NC_035077.1	75886172	.	T	A	.	.	MAF_USDA=5.738
NC_035077.1	75886187	.	T	G	.	.	MAF_USDA=10.0
NC_035077.1	75886220	.	T	G	.	.	MAF_USDA=5.738
NC_035077.1	75886441	.	T	C	.	.	MAF_USDA=9.016
NC_035077.1	75886497	.	G	A	.	.	MAF_USDA=9.016
NC_035077.1	75886530	.	G	T	.	.	MAF_USDA=5.738
NC_035077.1	75886558	.	G	A	.	.	MAF_USDA=14.118
NC_035077.1	75886633	.	A	G	.	.	MAF_USDA=4.706
NC_035077.1	75886735	.	C	T	.	.	MAF_USDA=4.918
NC_035077.1	75886826	.	C	G	.	.	MAF_USDA=3.279
NC_035077.1	75887021	.	G	T	.	.	MAF_INRAE=37.342;MAF_USDA=15.294
NC_035077.1	75887135	.	T	A	.	.	MAF_USDA=1.639
NC_035077.1	75887144	.	G	C	.	.	MAF_USDA=4.706
NC_035077.1	75887157	.	G	T	.	.	MAF_USDA=2.459
NC_035077.1	75887226	.	A	C	.	.	MAF_USDA=8.333
NC_035077.1	75887279	.	C	G	.	.	MAF_USDA=4.706
NC_035077.1	75887314	.	G	A	.	.	MAF_USDA=4.706
NC_035077.1	75887550	.	A	T	.	.	MAF_INRAE=46.835;MAF_USDA=20.238
NC_035077.1	75887556	.	C	T	.	.	MAF_USDA=4.167
NC_035077.1	75887559	.	C	A	.	.	MAF_USDA=4.167
NC_035077.1	75887560	.	A	T	.	.	MAF_USDA=4.167
NC_035077.1	75887591	.	T	A	.	.	MAF_USDA=4.167
NC_035077.1	75887592	.	A	T	.	.	MAF_USDA=2.5
NC_035077.1	75887597	.	A	T	.	.	MAF_USDA=4.167
NC_035077.1	75887599	.	C	A	.	.	MAF_USDA=4.762
NC_035077.1	75887665	.	C	A	.	.	MAF_USDA=4.918
NC_035077.1	75887666	.	A	T	.	.	MAF_INRAE=46.203;MAF_USDA=24.706
NC_035077.1	75887686	.	T	C	.	.	MAF_USDA=4.118
NC_035077.1	75887702	.	A	G	.	.	MAF_USDA=1.667
NC_035077.1	75887827	.	C	T	.	.	MAF_USDA=4.118
NC_035077.1	75887937	.	A	G	.	.	MAF_USDA=4.918
NC_035077.1	75888022	.	G	T	.	.	MAF_INRAE=48.101;MAF_USDA=38.824
NC_035077.1	75888034	.	G	A	.	.	MAF_USDA=7.647
NC_035077.1	75888064	.	T	C	.	.	MAF_USDA=21.176
NC_035077.1	75888065	.	G	A	.	.	MAF_INRAE=44.167;MAF_USDA=20.0
NC_035077.1	75888107	.	C	T	.	.	MAF_INRAE=46.835;MAF_USDA=25.294
NC_035077.1	75888119	.	G	A	.	.	MAF_INRAE=46.835;MAF_USDA=18.824
NC_035077.1	75888214	.	G	T	.	.	MAF_USDA=8.824
NC_035077.1	75888216	.	AATA	AATC	.	.	MAF_USDA=20.833
NC_035077.1	75888219	.	A	C	.	.	MAF_INRAE=28.333
NC_035077.1	75888220	.	A	T	.	.	MAF_USDA=8.235
NC_035077.1	75888260	.	A	T	.	.	MAF_USDA=7.059
NC_035077.1	75888266	.	A	G	.	.	MAF_USDA=8.235
NC_035077.1	75888275	.	A	G	.	.	MAF_USDA=4.098
NC_035077.1	75888277	.	G	C	.	.	MAF_USDA=7.377
NC_035077.1	75888291	.	T	C	.	.	MAF_USDA=2.459
NC_035077.1	75888294	.	C	T	.	.	MAF_USDA=4.706
NC_035077.1	75888476	.	G	T	.	.	MAF_USDA=6.471
NC_035077.1	75888533	.	A	C	.	.	MAF_INRAE=7.5;MAF_USDA=8.235
NC_035077.1	75888542	.	G	T	.	.	MAF_INRAE=5.0
NC_035077.1	75888565	.	A	T	.	.	MAF_INRAE=19.167;MAF_USDA=8.333
NC_035077.1	75888569	.	T	A	.	.	MAF_INRAE=7.5
NC_035077.1	75888571	.	A	T	.	.	MAF_INRAE=11.667
NC_035077.1	75888617	.	G	A	.	.	MAF_INRAE=7.5;MAF_USDA=5.0
NC_035077.1	75888642	.	C	A	.	.	MAF_INRAE=30.833
NC_035077.1	75888664	.	G	T	.	.	MAF_INRAE=2.632
NC_035077.1	75888787	.	G	A	.	.	MAF_USDA=4.167
NC_035077.1	75889101	.	C	T	.	.	MAF_USDA=8.235
NC_035077.1	75889134	.	C	T	.	.	MAF_USDA=3.279
NC_035077.1	75889206	.	T	C	.	.	MAF_INRAE=20.886;MAF_USDA=4.706
NC_035077.1	75889216	.	A	C	.	.	MAF_USDA=2.459
NC_035077.1	75889234	.	A	C	.	.	MAF_USDA=8.824
NC_035077.1	75889262	.	G	A	.	.	MAF_USDA=6.471
NC_035077.1	75889495	.	T	G	.	.	MAF_USDA=9.412
NC_035077.1	75889616	.	G	A	.	.	MAF_USDA=5.294
NC_035077.1	75889704	.	C	T	.	.	MAF_USDA=7.059
NC_035077.1	75889748	.	G	T	.	.	MAF_USDA=7.059
NC_035077.1	75889937	.	T	C	.	.	MAF_USDA=8.235
NC_035077.1	75890038	.	C	T	.	.	MAF_INRAE=30.38;MAF_USDA=47.647
NC_035077.1	75890153	.	T	A	.	.	MAF_USDA=4.098
NC_035077.1	75890177	.	T	A	.	.	MAF_INRAE=17.089;MAF_USDA=16.471
NC_035077.1	75890199	.	C	T	.	.	MAF_USDA=1.639
NC_035077.1	75890203	.	C	A	.	.	MAF_USDA=1.639
NC_035077.1	75890204	.	T	C	.	.	MAF_USDA=1.639
NC_035077.1	75890212	.	A	T	.	.	MAF_USDA=1.639
NC_035077.1	75890234	.	G	A	.	.	MAF_USDA=1.639
NC_035077.1	75890303	.	A	G	.	.	MAF_INRAE=47.468;MAF_USDA=19.412
NC_035077.1	75890466	.	T	G	.	.	MAF_USDA=8.824
NC_035077.1	75890590	.	G	T	.	.	MAF_USDA=8.333
NC_035077.1	75890606	.	T	A	.	.	MAF_USDA=8.333
NC_035077.1	75890707	.	G	A	.	.	MAF_USDA=9.412
NC_035077.1	75890725	.	C	T	.	.	MAF_INRAE=22.785;MAF_USDA=23.529
NC_035077.1	75890741	.	G	A	.	.	MAF_USDA=10.0
NC_035077.1	75890778	.	C	T	.	.	MAF_USDA=2.459
NC_035077.1	75890791	.	G	T	.	.	MAF_INRAE=16.456;MAF_USDA=15.882
NC_035077.1	75890807	.	A	G	.	.	MAF_INRAE=6.329;MAF_USDA=4.098
NC_035077.1	75890810	.	C	A	.	.	MAF_USDA=10.0
NC_035077.1	75890836	.	A	C	.	.	MAF_USDA=9.412
NC_035077.1	75890851	.	A	G	.	.	MAF_INRAE=8.333;MAF_USDA=29.412
NC_035077.1	75890857	.	A	G	.	.	MAF_USDA=8.824
NC_035077.1	75890914	.	T	C	.	.	MAF_INRAE=20.0;MAF_USDA=21.765
NC_035077.1	75890915	.	G	A	.	.	MAF_INRAE=20.0;MAF_USDA=21.765
NC_035077.1	75890918	.	T	G	.	.	MAF_INRAE=9.167;MAF_USDA=19.412
NC_035077.1	75890927	.	C	T	.	.	MAF_INRAE=20.0;MAF_USDA=21.765
NC_035077.1	75890929	.	A	T	.	.	MAF_INRAE=20.0;MAF_USDA=21.765
NC_035077.1	75890930	.	G	A	.	.	MAF_INRAE=20.0;MAF_USDA=21.765
NC_035077.1	75890940	.	C	T	.	.	MAF_INRAE=16.456;MAF_USDA=23.529
NC_035077.1	75890943	.	C	T	.	.	MAF_INRAE=20.0;MAF_USDA=22.941
NC_035077.1	75890946	.	C	A	.	.	MAF_INRAE=20.0;MAF_USDA=22.941
NC_035077.1	75890980	.	A	C	.	.	MAF_USDA=9.412
NC_035077.1	75891008	.	C	T	.	.	MAF_INRAE=17.722;MAF_USDA=15.882
NC_035077.1	75891028	.	C	T	.	.	MAF_INRAE=46.835;MAF_USDA=20.0
NC_035077.1	75891097	.	G	T	.	.	MAF_USDA=5.738
NC_035077.1	75891133	.	T	A	.	.	MAF_USDA=4.098
NC_035077.1	75891142	.	C	T	.	.	MAF_USDA=6.471
NC_035077.1	75891228	.	G	A	.	.	MAF_USDA=2.459
NC_035077.1	75891254	.	T	C	.	.	MAF_USDA=6.471
NC_035077.1	75891267	.	G	C	.	.	MAF_USDA=3.279
NC_035077.1	75891268	.	G	T	.	.	MAF_USDA=1.639
NC_035077.1	75891317	.	C	T	.	.	MAF_USDA=2.353
NC_035077.1	75891374	.	A	C	.	.	MAF_INRAE=17.089;MAF_USDA=19.412
NC_035077.1	75891377	.	G	T	.	.	MAF_USDA=7.647
NC_035077.1	75891383	.	C	A	.	.	MAF_USDA=1.639
NC_035077.1	75891497	.	T	A	.	.	MAF_INRAE=47.468;MAF_USDA=25.294
NC_035077.1	75891519	.	C	A	.	.	MAF_USDA=6.471
NC_035077.1	75891555	.	A	T	.	.	MAF_USDA=5.738
NC_035077.1	75891599	.	G	C	.	.	MAF_USDA=7.647
NC_035077.1	75891622	.	G	A	.	.	MAF_USDA=9.412
NC_035077.1	75891675	.	G	C	.	.	MAF_USDA=4.098
NC_035077.1	75891979	.	C	T	.	.	MAF_USDA=4.118
NC_035077.1	75892013	.	T	A	.	.	MAF_USDA=1.639
NC_035077.1	75892069	.	T	A	.	.	MAF_INRAE=46.835;MAF_USDA=20.0
NC_035077.1	75892105	.	T	C	.	.	MAF_USDA=4.918
NC_035077.1	75892190	.	G	A	.	.	MAF_INRAE=8.333;MAF_USDA=22.353
NC_035077.1	75892196	.	C	G	.	.	MAF_INRAE=6.329;MAF_USDA=4.098
NC_035077.1	75892200	.	C	A	.	.	MAF_USDA=6.471
NC_035077.1	75892256	.	A	G	.	.	MAF_USDA=4.098
NC_035077.1	75892278	.	C	T	.	.	MAF_USDA=8.333
NC_035077.1	75892285	.	C	T	.	.	MAF_USDA=7.059
NC_035077.1	75892288	.	A	G	.	.	MAF_USDA=6.25
NC_035077.1	75892315	.	G	T	.	.	MAF_USDA=1.639
NC_035077.1	75892339	.	A	G	.	.	MAF_USDA=1.639
NC_035077.1	75892362	.	T	A	.	.	MAF_INRAE=5.263;MAF_USDA=13.115
NC_035077.1	75892391	.	T	G	.	.	MAF_INRAE=17.089;MAF_USDA=11.176
NC_035077.1	75892429	.	T	G	.	.	MAF_USDA=3.279
NC_035077.1	75892459	.	A	C	.	.	MAF_USDA=4.118
NC_035077.1	75892487	.	C	T	.	.	MAF_INRAE=46.835;MAF_USDA=26.471
NC_035077.1	75892492	.	T	C	.	.	MAF_INRAE=5.263;MAF_USDA=4.918
NC_035077.1	75892505	.	G	A	.	.	MAF_USDA=6.471
NC_035077.1	75892537	.	A	T	.	.	MAF_INRAE=17.089;MAF_USDA=11.765
NC_035077.1	75892541	.	T	A	.	.	MAF_USDA=8.333
NC_035077.1	75892543	.	T	A	.	.	MAF_USDA=8.333
NC_035077.1	75892577	.	C	T	.	.	MAF_USDA=1.639
NC_035077.1	75892621	.	G	A	.	.	MAF_USDA=6.557
NC_035077.1	75892624	.	C	T	.	.	MAF_USDA=4.098
NC_035077.1	75892666	.	T	G	.	.	MAF_USDA=6.471
NC_035077.1	75892681	.	C	A	.	.	MAF_INRAE=46.203;MAF_USDA=20.588
NC_035077.1	75892690	.	G	T	.	.	MAF_USDA=5.882
NC_035077.1	75892696	.	C	T	.	.	MAF_INRAE=5.263;MAF_USDA=5.738
NC_035077.1	75892752	.	G	A	.	.	MAF_USDA=3.279
NC_035077.1	75892828	.	A	C	.	.	MAF_INRAE=6.329;MAF_USDA=1.639
NC_035077.1	75893020	.	C	T	.	.	MAF_INRAE=47.468;MAF_USDA=27.059
NC_035077.1	75893043	.	G	T	.	.	MAF_INRAE=47.468;MAF_USDA=26.471
NC_035077.1	75893066	.	C	T	.	.	MAF_USDA=7.059
NC_035077.1	75893094	.	A	G	.	.	MAF_USDA=12.295
NC_035077.1	75893177	.	C	T	.	.	MAF_INRAE=45.57;MAF_USDA=36.31
NC_035077.1	75893465	.	A	C	.	.	MAF_INRAE=46.835;MAF_USDA=26.471
NC_035077.1	75893483	.	T	G	.	.	MAF_INRAE=46.835;MAF_USDA=25.0
NC_035077.1	75893520	.	G	A	.	.	MAF_USDA=5.882
NC_035077.1	75893557	.	A	T	.	.	MAF_INRAE=48.101;MAF_USDA=20.0
NC_035077.1	75893558	.	T	C	.	.	MAF_USDA=1.639
NC_035077.1	75893561	.	A	C	.	.	MAF_USDA=1.639
NC_035077.1	75893571	.	T	G	.	.	MAF_USDA=1.667
NC_035077.1	75893603	.	A	G	.	.	MAF_USDA=14.407
NC_035077.1	75893669	.	T	G	.	.	MAF_USDA=6.25
NC_035077.1	75895397	.	C	T	.	.	MAF_USDA=45.833
NC_035077.1	75895458	.	T	A	.	.	MAF_INRAE=35.833;MAF_USDA=39.583
NC_035077.1	75895507	.	G	T	.	.	MAF_USDA=5.882
NC_035077.1	75895508	.	G	T	.	.	MAF_USDA=5.882
NC_035077.1	75895514	.	G	A	.	.	MAF_USDA=6.471
NC_035077.1	75895523	.	C	T	.	.	MAF_INRAE=20.833;MAF_USDA=4.918
NC_035077.1	75895550	.	T	A	.	.	MAF_INRAE=44.167;MAF_USDA=25.882
NC_035077.1	75895613	.	A	G	.	.	MAF_USDA=16.471
NC_035077.1	75895655	.	C	A	.	.	MAF_INRAE=44.167;MAF_USDA=19.412
NC_035077.1	75895656	.	G	A	.	.	MAF_INRAE=8.333;MAF_USDA=12.353
NC_035077.1	75895698	.	A	T	.	.	MAF_USDA=4.098
NC_035077.1	75895734	.	A	C	.	.	MAF_INRAE=9.167;MAF_USDA=20.588
NC_035077.1	75895917	.	G	T	.	.	MAF_INRAE=1.667;MAF_USDA=1.639
NC_035077.1	75895919	.	A	G	.	.	MAF_INRAE=22.5;MAF_USDA=5.294
NC_035077.1	75895951	.	T	A	.	.	MAF_INRAE=21.667
NC_035077.1	75895954	.	G	A	.	.	MAF_INRAE=21.667;MAF_USDA=2.459
NC_035077.1	75895970	.	A	G	.	.	MAF_INRAE=44.167;MAF_USDA=22.353
NC_035077.1	75895973	.	T	A	.	.	MAF_INRAE=45.833;MAF_USDA=18.824
NC_035077.1	75895980	.	G	T	.	.	MAF_INRAE=22.5;MAF_USDA=26.471
NC_035077.1	75895983	.	T	C	.	.	MAF_INRAE=22.5;MAF_USDA=27.059
NC_035077.1	75895989	.	A	G	.	.	MAF_USDA=2.459
NC_035077.1	75896001	.	A	G	.	.	MAF_INRAE=44.167;MAF_USDA=28.824
NC_035077.1	75896002	.	C	T	.	.	MAF_USDA=5.738
NC_035077.1	75896021	.	G	A	.	.	MAF_INRAE=44.167;MAF_USDA=20.588
NC_035077.1	75896039	.	A	G	.	.	MAF_USDA=4.918
NC_035077.1	75896133	.	C	T	.	.	MAF_USDA=3.279
NC_035077.1	75896175	.	C	T	.	.	MAF_USDA=3.279
NC_035077.1	75896186	.	C	T	.	.	MAF_USDA=1.639
NC_035077.1	75896268	.	T	C	.	.	MAF_USDA=2.459
NC_035077.1	75896336	.	C	T	.	.	MAF_USDA=3.279
NC_035077.1	75896357	.	C	A	.	.	MAF_INRAE=13.333;MAF_USDA=12.353
NC_035077.1	75896375	.	T	G	.	.	MAF_USDA=7.377
NC_035077.1	75896472	.	C	T	.	.	MAF_USDA=9.412
NC_035077.1	75896488	.	C	A	.	.	MAF_USDA=6.25
NC_035077.1	75896586	.	T	G	.	.	MAF_INRAE=13.333;MAF_USDA=42.353
NC_035077.1	75896600	.	C	A	.	.	MAF_USDA=3.279
NC_035077.1	75896636	.	G	T	.	.	MAF_USDA=30.588
NC_035077.1	75896657	.	T	A	.	.	MAF_USDA=5.738
NC_035077.1	75896689	.	C	T	.	.	MAF_USDA=6.557
NC_035077.1	75896772	.	T	G	.	.	MAF_USDA=2.459
NC_035077.1	75897110	.	C	T	.	.	MAF_INRAE=13.333;MAF_USDA=48.824
NC_035077.1	75897130	.	A	G	.	.	MAF_INRAE=30.833;MAF_USDA=30.588
NC_035077.1	75897146	.	C	T	.	.	MAF_USDA=1.639
NC_035077.1	75897216	.	G	T	.	.	MAF_INRAE=20.833
NC_035077.1	75897279	.	T	G	.	.	MAF_USDA=4.098
NC_035077.1	75897414	.	G	T	.	.	MAF_USDA=2.459
NC_035077.1	75897444	.	C	A	.	.	MAF_USDA=1.639
NC_035077.1	75897522	.	C	T	.	.	MAF_USDA=4.098
NC_035077.1	75897567	.	G	A	.	.	MAF_INRAE=13.333;MAF_USDA=44.706
NC_035077.1	75897785	.	G	A	.	.	MAF_USDA=3.279
NC_035077.1	75897826	.	C	T	.	.	MAF_USDA=2.459
NC_035077.1	75897858	.	C	T	.	.	MAF_INRAE=46.835;MAF_USDA=20.0
NC_035077.1	75897892	.	G	A	.	.	MAF_INRAE=46.835;MAF_USDA=20.0
NC_035077.1	75897894	.	G	A	.	.	MAF_INRAE=45.0;MAF_USDA=20.0
NC_035077.1	75897898	.	C	G	.	.	MAF_USDA=1.639
NC_035077.1	75897980	.	G	A	.	.	MAF_INRAE=48.101;MAF_USDA=21.176
NC_035077.1	75898060	.	T	A	.	.	MAF_INRAE=15.823;MAF_USDA=11.765
NC_035077.1	75898134	.	G	A	.	.	MAF_USDA=4.098
NC_035077.1	75898264	.	A	G	.	.	MAF_USDA=10.0
NC_035077.1	75898305	.	G	A	.	.	MAF_INRAE=20.0
NC_035077.1	75898345	.	C	T	.	.	MAF_INRAE=7.595;MAF_USDA=14.118
NC_035077.1	75898551	.	G	A	.	.	MAF_INRAE=24.684;MAF_USDA=38.824
NC_035077.1	75898683	.	C	T	.	.	MAF_USDA=3.279
NC_035077.1	75898684	.	G	A	.	.	MAF_USDA=1.639
NC_035077.1	75898698	.	G	T	.	.	MAF_USDA=1.639
NC_035077.1	75898826	.	G	A	.	.	MAF_INRAE=17.722;MAF_USDA=12.941
NC_035077.1	75898999	.	C	T	.	.	MAF_INRAE=31.646;MAF_USDA=28.824
NC_035077.1	75899015	.	A	G	.	.	MAF_USDA=6.557
NC_035077.1	75899033	.	C	A	.	.	MAF_USDA=2.459
NC_035077.1	75899060	.	C	A	.	.	MAF_INRAE=24.684;MAF_USDA=37.647
NC_035077.1	75899063	.	A	T	.	.	MAF_INRAE=3.333;MAF_USDA=12.941
NC_035077.1	75899101	.	C	T	.	.	MAF_INRAE=20.833;MAF_USDA=5.738
NC_035077.1	75899199	.	C	T	.	.	MAF_INRAE=17.089;MAF_USDA=12.353
NC_035077.1	75899240	.	C	T	.	.	MAF_USDA=28.824
NC_035077.1	75899292	.	T	C	.	.	MAF_USDA=2.459
NC_035077.1	75899313	.	T	A	.	.	MAF_USDA=6.557
NC_035077.1	75899355	.	A	C	.	.	MAF_INRAE=6.329;MAF_USDA=3.279
NC_035077.1	75899357	.	G	T	.	.	MAF_USDA=2.459
NC_035077.1	75899388	.	G	C	.	.	MAF_INRAE=6.329;MAF_USDA=3.279
NC_035077.1	75899471	.	C	A	.	.	MAF_USDA=4.918
NC_035077.1	75899505	.	A	T	.	.	MAF_INRAE=23.418;MAF_USDA=40.0
NC_035077.1	75899564	.	C	T	.	.	MAF_USDA=1.639
NC_035077.1	75899755	.	A	T	.	.	MAF_INRAE=3.333;MAF_USDA=13.529
NC_035077.1	75899849	.	T	C	.	.	MAF_INRAE=31.579;MAF_USDA=22.917
NC_035077.1	75900734	.	C	A	.	.	MAF_USDA=6.25
NC_035077.1	75900837	.	T	C	.	.	MAF_INRAE=47.368;MAF_USDA=47.647
NC_035077.1	75900839	.	T	A	.	.	MAF_USDA=4.918
NC_035077.1	75900867	.	G	A	.	.	MAF_USDA=9.836
NC_035077.1	75900887	.	T	A	.	.	MAF_INRAE=9.167;MAF_USDA=11.176
NC_035077.1	75901008	.	C	T	.	.	MAF_USDA=2.459
NC_035077.1	75901077	.	C	T	.	.	MAF_USDA=1.639
NC_035077.1	75901201	.	C	A	.	.	MAF_INRAE=7.595;MAF_USDA=13.529
NC_035077.1	75901276	.	A	T	.	.	MAF_USDA=7.5
NC_035077.1	75901358	.	T	C	.	.	MAF_USDA=2.459
NC_035077.1	75901377	.	C	A	.	.	MAF_USDA=3.279
NC_035077.1	75901481	.	G	C	.	.	MAF_USDA=1.639
NC_035077.1	75901508	.	T	G	.	.	MAF_USDA=4.098
NC_035077.1	75901598	.	A	G	.	.	MAF_INRAE=36.709;MAF_USDA=6.471
NC_035077.1	75901916	.	G	C	.	.	MAF_INRAE=31.646;MAF_USDA=39.412
NC_035077.1	75902032	.	C	T	.	.	MAF_USDA=3.279
NC_035077.1	75902033	.	A	G	.	.	MAF_USDA=3.279
NC_035077.1	75902067	.	C	G	.	.	MAF_USDA=4.098
NC_035077.1	75902102	.	G	T	.	.	MAF_INRAE=32.278;MAF_USDA=38.824
NC_035077.1	75902138	.	A	G	.	.	MAF_INRAE=32.278;MAF_USDA=45.882
NC_035077.1	75902247	.	A	T	.	.	MAF_INRAE=31.646;MAF_USDA=45.294
NC_035077.1	75902272	.	T	G	.	.	MAF_USDA=6.25
NC_035077.1	75902284	.	C	T	.	.	MAF_USDA=1.639
NC_035077.1	75902322	.	T	C	.	.	MAF_INRAE=17.722;MAF_USDA=11.176
NC_035077.1	75902329	.	C	T	.	.	MAF_INRAE=31.646;MAF_USDA=49.412
NC_035077.1	75902346	.	T	C	.	.	MAF_INRAE=19.62
NC_035077.1	75902387	.	T	C	.	.	MAF_INRAE=32.278;MAF_USDA=48.81
NC_035077.1	75902388	.	A	T	.	.	MAF_INRAE=25.833;MAF_USDA=48.81
NC_035077.1	75902428	.	T	A	.	.	MAF_USDA=4.167
NC_035077.1	75902529	.	G	A	.	.	MAF_USDA=4.098
NC_035077.1	75902589	.	G	A	.	.	MAF_USDA=1.639
NC_035077.1	75902683	.	A	G	.	.	MAF_INRAE=31.646;MAF_USDA=45.833
NC_035077.1	75902684	.	C	A	.	.	MAF_INRAE=45.0;MAF_USDA=20.238
NC_035077.1	75902714	.	A	T	.	.	MAF_INRAE=31.646;MAF_USDA=45.294
NC_035077.1	75902720	.	G	A	.	.	MAF_USDA=3.279
NC_035077.1	75902812	.	G	A	.	.	MAF_INRAE=32.278;MAF_USDA=37.5
NC_035077.1	75902881	.	G	T	.	.	MAF_INRAE=47.368;MAF_USDA=45.294
NC_035077.1	75903009	.	T	G	.	.	MAF_INRAE=31.646;MAF_USDA=44.706
NC_035077.1	75903023	.	T	A	.	.	MAF_USDA=8.235
NC_035077.1	75903078	.	G	A	.	.	MAF_INRAE=18.333;MAF_USDA=4.167
NC_035077.1	75903792	.	A	C	.	.	MAF_USDA=43.373
NC_035077.1	75903818	.	C	G	.	.	MAF_USDA=45.238
NC_035077.1	75904095	.	C	T	.	.	MAF_INRAE=31.013;MAF_USDA=45.882
NC_035077.1	75904131	.	C	A	.	.	MAF_USDA=2.459
NC_035077.1	75904178	.	C	G	.	.	MAF_INRAE=19.167;MAF_USDA=3.279
NC_035077.1	75904220	.	A	T	.	.	MAF_USDA=5.738
NC_035077.1	75904252	.	T	A	.	.	MAF_INRAE=5.263;MAF_USDA=11.765
NC_035077.1	75904339	.	A	T	.	.	MAF_USDA=2.459
NC_035077.1	75904353	.	G	A	.	.	MAF_USDA=1.639
NC_035077.1	75904360	.	G	C	.	.	MAF_INRAE=29.747;MAF_USDA=35.294
NC_035077.1	75904407	.	T	G	.	.	MAF_INRAE=15.789;MAF_USDA=17.213
NC_035077.1	75904426	.	C	G	.	.	MAF_USDA=2.459
NC_035077.1	75904458	.	T	C	.	.	MAF_INRAE=15.789;MAF_USDA=30.952
NC_035077.1	75904541	.	T	C	.	.	MAF_USDA=2.586
NC_035077.1	75904557	.	A	G	.	.	MAF_INRAE=5.263;MAF_USDA=12.5
NC_035077.1	75904561	.	C	T	.	.	MAF_USDA=20.482
NC_035077.1	75904562	.	G	A	.	.	MAF_USDA=20.482
NC_035077.1	75904639	.	G	A	.	.	MAF_USDA=2.459
NC_035077.1	75904654	.	G	A	.	.	MAF_INRAE=31.013;MAF_USDA=29.412
NC_035077.1	75904656	.	T	C	.	.	MAF_USDA=3.279
NC_035077.1	75904661	.	G	A	.	.	MAF_USDA=2.459
NC_035077.1	75904665	.	A	C	.	.	MAF_USDA=5.738
NC_035077.1	75904688	.	G	A	.	.	MAF_USDA=4.098
NC_035077.1	75904717	.	TCCACC	TCCACT	.	.	MAF_USDA=45.833
NC_035077.1	75904722	.	C	T	.	.	MAF_INRAE=50.0
NC_035077.1	75904761	.	T	C	.	.	MAF_INRAE=31.013;MAF_USDA=41.176
NC_035077.1	75904784	.	A	T	.	.	MAF_USDA=3.279
NC_035077.1	75904802	.	G	T	.	.	MAF_USDA=1.639
NC_035077.1	75904818	.	C	T	.	.	MAF_USDA=1.639
NC_035077.1	75904820	.	C	A	.	.	MAF_USDA=2.459
NC_035077.1	75904821	.	C	T	.	.	MAF_USDA=2.459
NC_035077.1	75904889	.	T	A	.	.	MAF_USDA=3.279
NC_035077.1	75904901	.	T	C	.	.	MAF_USDA=4.098
NC_035077.1	75904921	.	C	A	.	.	MAF_INRAE=31.646;MAF_USDA=44.118
NC_035077.1	75905230	.	A	G	.	.	MAF_INRAE=23.418;MAF_USDA=43.529
NC_035077.1	75905293	.	C	T	.	.	MAF_INRAE=31.579;MAF_USDA=20.833
NC_035077.1	75905294	.	G	A	.	.	MAF_USDA=4.098
NC_035077.1	75905396	.	A	C	.	.	MAF_USDA=4.098
NC_035077.1	75905408	.	T	G	.	.	MAF_INRAE=40.506;MAF_USDA=25.294
NC_035077.1	75905449	.	T	A	.	.	MAF_USDA=6.25
NC_035077.1	75905503	.	C	T	.	.	MAF_INRAE=19.167
NC_035077.1	75905510	.	G	T	.	.	MAF_USDA=2.459
NC_035077.1	75905512	.	A	T	.	.	MAF_INRAE=24.051;MAF_USDA=44.118
NC_035077.1	75905599	.	C	T	.	.	MAF_USDA=4.098
NC_035077.1	75905623	.	G	A	.	.	MAF_USDA=4.098
NC_035077.1	75905717	.	C	A	.	.	MAF_USDA=1.639
NC_035077.1	75905765	.	A	C	.	.	MAF_INRAE=16.456;MAF_USDA=31.176
NC_035077.1	75905864	.	A	C	.	.	MAF_INRAE=23.418;MAF_USDA=44.118
NC_035077.1	75905937	.	G	A	.	.	MAF_INRAE=23.418;MAF_USDA=44.118
NC_035077.1	75905938	.	G	A	.	.	MAF_INRAE=24.167;MAF_USDA=44.706
NC_035077.1	75906098	.	A	T	.	.	MAF_USDA=1.639
NC_035077.1	75906103	.	C	A	.	.	MAF_USDA=17.213
NC_035077.1	75906114	.	C	A	.	.	MAF_INRAE=17.089;MAF_USDA=20.588
NC_035077.1	75906145	.	C	G	.	.	MAF_USDA=4.098
NC_035077.1	75906147	.	T	A	.	.	MAF_USDA=2.941
NC_035077.1	75906312	.	A	T	.	.	MAF_USDA=8.333
NC_035077.1	75908215	.	C	A	.	.	MAF_INRAE=21.053
NC_035077.1	75910392	.	G	T	.	.	MAF_USDA=14.583
NC_035077.1	75910711	.	A	G	.	.	MAF_USDA=25.0
NC_035077.1	75910882	.	T	G	.	.	MAF_INRAE=21.053;MAF_USDA=25.294
NC_035077.1	75910933	.	G	A	.	.	MAF_INRAE=47.368;MAF_USDA=44.706
NC_035077.1	75910987	.	C	T	.	.	MAF_USDA=4.237
NC_035077.1	75911038	.	T	G	.	.	MAF_USDA=12.651
NC_035077.1	75911070	.	A	T	.	.	MAF_USDA=37.952
NC_035077.1	75911088	.	G	T	.	.	MAF_USDA=1.695
NC_035077.1	75911096	.	A	T	.	.	MAF_INRAE=23.684;MAF_USDA=40.361
NC_035077.1	75911098	.	G	A	.	.	MAF_USDA=20.482
NC_035077.1	75911133	.	C	A	.	.	MAF_USDA=1.695
NC_035077.1	75911200	.	G	C	.	.	MAF_INRAE=47.368
NC_035077.1	75911244	.	C	G	.	.	MAF_INRAE=36.842;MAF_USDA=13.855
NC_035077.1	75911292	.	T	A	.	.	MAF_INRAE=21.053
NC_035077.1	75911299	.	G	A	.	.	MAF_USDA=5.932
NC_035077.1	75911356	.	T	A	.	.	MAF_USDA=9.036
NC_035077.1	75911411	.	A	G	.	.	MAF_USDA=13.855
NC_035077.1	75911482	.	A	T	.	.	MAF_INRAE=5.263;MAF_USDA=1.695
NC_035077.1	75911521	.	C	T	.	.	MAF_USDA=1.695
NC_035077.1	75911576	.	T	C	.	.	MAF_USDA=12.5
NC_035077.1	75911581	.	T	A	.	.	MAF_USDA=12.5
NC_035077.1	75911590	.	A	T	.	.	MAF_USDA=16.667
NC_035077.1	75911593	.	T	C	.	.	MAF_USDA=12.5
NC_035077.1	75911611	.	G	A	.	.	MAF_INRAE=21.053;MAF_USDA=43.373
NC_035077.1	75911614	.	C	A	.	.	MAF_USDA=50.0
NC_035077.1	75911712	.	G	C	.	.	MAF_USDA=1.667
NC_035077.1	75911731	.	A	G	.	.	MAF_USDA=12.5
NC_035077.1	75911790	.	C	T	.	.	MAF_USDA=3.39
NC_035077.1	75911915	.	C	T	.	.	MAF_USDA=3.012
NC_035077.1	75911924	.	T	G	.	.	MAF_INRAE=5.263;MAF_USDA=5.085
NC_035077.1	75911946	.	G	T	.	.	MAF_INRAE=47.368;MAF_USDA=20.482
NC_035077.1	75912039	.	G	T	.	.	MAF_INRAE=31.579;MAF_USDA=33.333
NC_035077.1	75912045	.	C	T	.	.	MAF_USDA=2.381
NC_035077.1	75912072	.	G	C	.	.	MAF_USDA=5.833
NC_035077.1	75912084	.	G	C	.	.	MAF_USDA=5.952
NC_035077.1	75912169	.	A	G	.	.	MAF_INRAE=21.053;MAF_USDA=40.361
NC_035077.1	75912251	.	C	T	.	.	MAF_USDA=10.843
NC_035077.1	75912325	.	C	T	.	.	MAF_USDA=13.333
NC_035077.1	75912372	.	G	A	.	.	MAF_INRAE=10.526;MAF_USDA=6.548
NC_035077.1	75912379	.	T	A	.	.	MAF_INRAE=21.053;MAF_USDA=10.169
NC_035077.1	75912642	.	G	T	.	.	MAF_USDA=3.614
NC_035077.1	75912681	.	A	T	.	.	MAF_INRAE=31.579;MAF_USDA=25.0
NC_035077.1	75912730	.	C	T	.	.	MAF_USDA=13.559
NC_035077.1	75912748	.	T	C	.	.	MAF_USDA=1.205
NC_035077.1	75912827	.	T	A	.	.	MAF_USDA=6.25
NC_035077.1	75912888	.	G	T	.	.	MAF_INRAE=21.053;MAF_USDA=29.518
NC_035077.1	75912935	.	C	T	.	.	MAF_INRAE=21.053;MAF_USDA=38.554
NC_035077.1	75912936	.	G	A	.	.	MAF_USDA=2.41
NC_035077.1	75912974	.	T	G	.	.	MAF_USDA=10.976
NC_035077.1	75913001	.	G	A	.	.	MAF_USDA=18.103
NC_035077.1	75913142	.	A	T	.	.	MAF_USDA=3.614
NC_035077.1	75913251	.	A	T	.	.	MAF_USDA=4.237
NC_035077.1	75913254	.	C	A	.	.	MAF_USDA=1.695
NC_035077.1	75913322	.	C	T	.	.	MAF_USDA=6.667
NC_035077.1	75913325	.	C	T	.	.	MAF_USDA=41.667
NC_035077.1	75913815	.	C	G	.	.	MAF_USDA=45.833
NC_035077.1	75913842	.	G	A	.	.	MAF_USDA=3.012
NC_035077.1	75913965	.	A	C	.	.	MAF_INRAE=9.167;MAF_USDA=2.941
NC_035077.1	75914057	.	T	G	.	.	MAF_INRAE=13.333;MAF_USDA=33.333
NC_035077.1	75914080	.	G	A	.	.	MAF_INRAE=24.051;MAF_USDA=50.0
NC_035077.1	75914085	.	C	T	.	.	MAF_USDA=3.279
NC_035077.1	75914125	.	G	A	.	.	MAF_USDA=3.279
NC_035077.1	75914153	.	G	A	.	.	MAF_USDA=2.976
NC_035077.1	75914301	.	C	A	.	.	MAF_USDA=1.667
NC_035077.1	75914401	.	G	C	.	.	MAF_INRAE=17.089;MAF_USDA=32.143
NC_035077.1	75914415	.	T	G	.	.	MAF_INRAE=17.089;MAF_USDA=32.143
NC_035077.1	75914529	.	A	G	.	.	MAF_USDA=12.295
NC_035077.1	75914692	.	A	C	.	.	MAF_INRAE=22.785;MAF_USDA=17.059
NC_035077.1	75914693	.	G	A	.	.	MAF_INRAE=24.167;MAF_USDA=17.059
NC_035077.1	75914695	.	G	C	.	.	MAF_INRAE=24.167;MAF_USDA=17.059
NC_035077.1	75914696	.	T	C	.	.	MAF_INRAE=24.167;MAF_USDA=17.059
NC_035077.1	75914733	.	G	T	.	.	MAF_INRAE=16.456;MAF_USDA=32.143
NC_035077.1	75914755	.	C	T	.	.	MAF_INRAE=17.089;MAF_USDA=32.143
NC_035077.1	75914778	.	G	T	.	.	MAF_USDA=10.119
NC_035077.1	75914784	.	T	A	.	.	MAF_INRAE=20.833
NC_035077.1	75914803	.	T	G	.	.	MAF_INRAE=8.333;MAF_USDA=2.976
NC_035077.1	75914811	.	C	T	.	.	MAF_USDA=1.639
NC_035077.1	75914824	.	C	G	.	.	MAF_USDA=3.279
NC_035077.1	75914865	.	C	T	.	.	MAF_USDA=8.824
NC_035077.1	75914900	.	C	T	.	.	MAF_USDA=1.639
NC_035077.1	75914908	.	A	T	.	.	MAF_INRAE=17.089;MAF_USDA=31.765
NC_035077.1	75915003	.	G	T	.	.	MAF_INRAE=23.418;MAF_USDA=12.353
NC_035077.1	75915017	.	A	T	.	.	MAF_USDA=8.197
NC_035077.1	75915063	.	G	A	.	.	MAF_INRAE=17.089;MAF_USDA=34.706
NC_035077.1	75915064	.	G	A	.	.	MAF_INRAE=12.5;MAF_USDA=34.706
NC_035077.1	75915071	.	T	C	.	.	MAF_USDA=2.459
NC_035077.1	75915145	.	A	G	.	.	MAF_INRAE=8.333;MAF_USDA=4.167
NC_035077.1	75915192	.	G	A	.	.	MAF_USDA=1.639
NC_035077.1	75915261	.	C	T	.	.	MAF_USDA=1.639
NC_035077.1	75915367	.	C	A	.	.	MAF_USDA=4.098
NC_035077.1	75915402	.	T	A	.	.	MAF_USDA=12.5
NC_035077.1	75915634	.	A	G	.	.	MAF_INRAE=10.0;MAF_USDA=49.398
NC_035077.1	75915677	.	T	C	.	.	MAF_USDA=5.0
NC_035077.1	75915701	.	G	A	.	.	MAF_USDA=1.786
NC_035077.1	75915714	.	G	A	.	.	MAF_INRAE=8.333;MAF_USDA=18.452
NC_035077.1	75915762	.	G	A	.	.	MAF_INRAE=8.333;MAF_USDA=26.087
NC_035077.1	75915825	.	C	A	.	.	MAF_USDA=36.145
NC_035077.1	75915827	.	T	C	.	.	MAF_USDA=36.747
NC_035077.1	75915850	.	T	C	.	.	MAF_USDA=40.909
NC_035077.1	75915865	.	G	T	.	.	MAF_USDA=39.634
NC_035077.1	75915880	.	C	T	.	.	MAF_USDA=16.265
NC_035077.1	75915913	.	G	T	.	.	MAF_USDA=22.917
NC_035077.1	75915925	.	G	A	.	.	MAF_USDA=25.0
NC_035077.1	75915988	.	G	T	.	.	MAF_INRAE=2.632
NC_035077.1	75916052	.	G	T	.	.	MAF_INRAE=5.0
NC_035077.1	75916053	.	G	A	.	.	MAF_INRAE=4.167
NC_035077.1	75916068	.	G	T	.	.	MAF_INRAE=5.0
NC_035077.1	75916069	.	G	A	.	.	MAF_INRAE=5.0
NC_035077.1	75916113	.	G	A	.	.	MAF_USDA=3.529
NC_035077.1	75916120	.	T	C	.	.	MAF_USDA=8.197
NC_035077.1	75916125	.	C	T	.	.	MAF_USDA=12.353
NC_035077.1	75916225	.	C	A	.	.	MAF_INRAE=21.053;MAF_USDA=22.619
NC_035077.1	75916234	.	C	A	.	.	MAF_INRAE=21.053;MAF_USDA=25.294
NC_035077.1	75916312	.	A	C	.	.	MAF_USDA=8.197
NC_035077.1	75916333	.	C	T	.	.	MAF_INRAE=8.228;MAF_USDA=12.5
NC_035077.1	75916375	.	T	A	.	.	MAF_USDA=1.639
NC_035077.1	75916376	.	A	T	.	.	MAF_USDA=1.639
NC_035077.1	75916377	.	T	A	.	.	MAF_USDA=1.639
NC_035077.1	75916380	.	A	T	.	.	MAF_USDA=17.059
NC_035077.1	75916402	.	T	A	.	.	MAF_INRAE=12.025;MAF_USDA=7.377
NC_035077.1	75916517	.	C	G	.	.	MAF_INRAE=10.526;MAF_USDA=7.377
NC_035077.1	75916566	.	G	T	.	.	MAF_USDA=4.098
NC_035077.1	75916634	.	G	A	.	.	MAF_USDA=40.588
NC_035077.1	75916677	.	A	G	.	.	MAF_USDA=4.098
NC_035077.1	75916681	.	C	G	.	.	MAF_USDA=4.098
NC_035077.1	75916687	.	G	T	.	.	MAF_USDA=1.639
NC_035077.1	75916703	.	G	C	.	.	MAF_USDA=1.667
NC_035077.1	75917226	.	T	G	.	.	MAF_USDA=50.0
NC_035077.1	75917298	.	A	C	.	.	MAF_USDA=41.667
NC_035077.1	75917375	.	G	A	.	.	MAF_USDA=49.405
NC_035077.1	75917380	.	T	C	.	.	MAF_USDA=45.833
NC_035077.1	75917402	.	C	T	.	.	MAF_USDA=9.836
NC_035077.1	75917435	.	T	C	.	.	MAF_USDA=16.071
NC_035077.1	75917436	.	G	A	.	.	MAF_INRAE=36.842;MAF_USDA=34.524
NC_035077.1	75917455	.	C	T	.	.	MAF_USDA=15.294
NC_035077.1	75917461	.	C	A	.	.	MAF_USDA=15.882
NC_035077.1	75917476	.	T	C	.	.	MAF_USDA=34.118
NC_035077.1	75917499	.	A	C	.	.	MAF_INRAE=5.263;MAF_USDA=15.294
NC_035077.1	75917522	.	A	C	.	.	MAF_USDA=34.706
NC_035077.1	75917524	.	C	A	.	.	MAF_USDA=32.353
NC_035077.1	75917526	.	T	C	.	.	MAF_USDA=32.941
NC_035077.1	75917534	.	C	T	.	.	MAF_USDA=5.738
NC_035077.1	75917577	.	A	G	.	.	MAF_USDA=47.917
NC_035077.1	75917612	.	A	G	.	.	MAF_USDA=50.0
NC_035077.1	75917686	.	C	T	.	.	MAF_USDA=41.304
NC_035077.1	75917787	.	G	T	.	.	MAF_USDA=4.098
NC_035077.1	75917793	.	G	T	.	.	MAF_USDA=49.412
NC_035077.1	75917816	.	A	T	.	.	MAF_USDA=2.941
NC_035077.1	75917938	.	C	T	.	.	MAF_INRAE=22.152;MAF_USDA=8.197
NC_035077.1	75918004	.	G	T	.	.	MAF_INRAE=7.595;MAF_USDA=20.0
NC_035077.1	75918115	.	A	C	.	.	MAF_USDA=1.639
NC_035077.1	75918153	.	C	A	.	.	MAF_USDA=5.738
NC_035077.1	75918162	.	C	T	.	.	MAF_USDA=1.765
NC_035077.1	75918170	.	T	C	.	.	MAF_INRAE=45.57;MAF_USDA=47.059
NC_035077.1	75918197	.	C	T	.	.	MAF_USDA=6.25
NC_035077.1	75918210	.	T	C	.	.	MAF_INRAE=46.835;MAF_USDA=25.882
NC_035077.1	75918226	.	A	T	.	.	MAF_INRAE=46.835;MAF_USDA=20.0
NC_035077.1	75918264	.	T	C	.	.	MAF_INRAE=17.089;MAF_USDA=45.882
NC_035077.1	75918338	.	C	T	.	.	MAF_USDA=3.529
NC_035077.1	75918348	.	C	T	.	.	MAF_USDA=16.471
NC_035077.1	75918577	.	A	C	.	.	MAF_USDA=24.706
NC_035077.1	75918604	.	C	T	.	.	MAF_USDA=4.918
NC_035077.1	75918643	.	G	T	.	.	MAF_INRAE=45.57;MAF_USDA=30.588
NC_035077.1	75918698	.	T	C	.	.	MAF_INRAE=8.333;MAF_USDA=4.167
NC_035077.1	75918717	.	T	A	.	.	MAF_INRAE=27.848;MAF_USDA=5.294
NC_035077.1	75918756	.	G	T	.	.	MAF_INRAE=46.835;MAF_USDA=19.412
NC_035077.1	75918864	.	G	T	.	.	MAF_USDA=4.167
NC_035077.1	75918865	.	A	C	.	.	MAF_INRAE=30.0;MAF_USDA=4.167
NC_035077.1	75919017	.	T	A	.	.	MAF_INRAE=31.579;MAF_USDA=45.294
NC_035077.1	75919114	.	T	C	.	.	MAF_INRAE=17.089;MAF_USDA=45.882
NC_035077.1	75919207	.	T	G	.	.	MAF_INRAE=27.848;MAF_USDA=4.706
NC_035077.1	75919277	.	A	T	.	.	MAF_INRAE=46.203;MAF_USDA=19.412
NC_035077.1	75919316	.	T	G	.	.	MAF_INRAE=25.949;MAF_USDA=20.0
NC_035077.1	75919407	.	A	G	.	.	MAF_INRAE=17.722;MAF_USDA=47.647
NC_035077.1	75919429	.	C	T	.	.	MAF_INRAE=24.684;MAF_USDA=4.706
NC_035077.1	75919471	.	A	C	.	.	MAF_USDA=4.918
NC_035077.1	75919553	.	C	T	.	.	MAF_INRAE=15.789;MAF_USDA=4.706
NC_035077.1	75919564	.	C	A	.	.	MAF_USDA=15.294
NC_035077.1	75919592	.	G	T	.	.	MAF_USDA=13.529
NC_035077.1	75919608	.	T	G	.	.	MAF_INRAE=15.789;MAF_USDA=4.918
NC_035077.1	75919637	.	T	C	.	.	MAF_USDA=9.836
NC_035077.1	75919646	.	G	T	.	.	MAF_USDA=1.639
NC_035077.1	75919791	.	T	C	.	.	MAF_INRAE=24.684;MAF_USDA=6.627
NC_035077.1	75919927	.	C	T	.	.	MAF_INRAE=31.579;MAF_USDA=48.824
NC_035077.1	75919964	.	C	T	.	.	MAF_INRAE=13.158;MAF_USDA=2.976
NC_035077.1	75920232	.	C	A	.	.	MAF_USDA=17.391
NC_035077.1	75921173	.	A	T	.	.	MAF_USDA=8.333
NC_035077.1	75921197	.	C	A	.	.	MAF_USDA=5.738
NC_035077.1	75921225	.	T	A	.	.	MAF_USDA=4.918
NC_035077.1	75921230	.	C	A	.	.	MAF_USDA=4.167
NC_035077.1	75921273	.	G	A	.	.	MAF_INRAE=5.263;MAF_USDA=4.918
NC_035077.1	75921330	.	T	A	.	.	MAF_USDA=16.667
NC_035077.1	75921331	.	A	C	.	.	MAF_USDA=21.429
NC_035077.1	75921344	.	A	C	.	.	MAF_USDA=5.0
NC_035077.1	75921364	.	C	A	.	.	MAF_INRAE=46.835;MAF_USDA=23.214
NC_035077.1	75921369	.	C	A	.	.	MAF_USDA=1.667
NC_035077.1	75921386	.	G	A	.	.	MAF_USDA=5.738
NC_035077.1	75921399	.	A	T	.	.	MAF_USDA=1.639
NC_035077.1	75921459	.	C	A	.	.	MAF_INRAE=44.937;MAF_USDA=32.941
NC_035077.1	75921474	.	C	A	.	.	MAF_INRAE=27.848;MAF_USDA=4.706
NC_035077.1	75921505	.	G	A	.	.	MAF_INRAE=27.848;MAF_USDA=10.588
NC_035077.1	75921640	.	T	C	.	.	MAF_INRAE=17.089;MAF_USDA=48.824
NC_035077.1	75921701	.	A	G	.	.	MAF_USDA=10.656
NC_035077.1	75921722	.	T	G	.	.	MAF_INRAE=27.848;MAF_USDA=5.294
NC_035077.1	75921752	.	G	A	.	.	MAF_INRAE=20.833;MAF_USDA=4.118
NC_035077.1	75921757	.	C	A	.	.	MAF_USDA=4.098
NC_035077.1	75921762	.	A	G	.	.	MAF_USDA=4.098
NC_035077.1	75921780	.	C	T	.	.	MAF_USDA=4.098
NC_035077.1	75921971	.	C	T	.	.	MAF_USDA=14.118
NC_035077.1	75922013	.	G	T	.	.	MAF_USDA=12.941
NC_035077.1	75922015	.	A	G	.	.	MAF_USDA=12.941
NC_035077.1	75922168	.	T	A	.	.	MAF_INRAE=17.089;MAF_USDA=34.118
NC_035077.1	75922199	.	T	C	.	.	MAF_INRAE=17.089;MAF_USDA=41.667
NC_035077.1	75922203	.	A	G	.	.	MAF_INRAE=12.5;MAF_USDA=41.667
NC_035077.1	75922307	.	T	C	.	.	MAF_INRAE=17.089;MAF_USDA=45.238
NC_035077.1	75922392	.	G	A	.	.	MAF_USDA=3.333
NC_035077.1	75922413	.	G	A	.	.	MAF_INRAE=18.354;MAF_USDA=33.929
NC_035077.1	75922448	.	G	A	.	.	MAF_USDA=2.459
NC_035077.1	75922540	.	C	T	.	.	MAF_USDA=1.639
NC_035077.1	75922575	.	T	G	.	.	MAF_USDA=30.588
NC_035077.1	75922651	.	C	T	.	.	MAF_INRAE=18.354;MAF_USDA=25.882
NC_035077.1	75922671	.	A	T	.	.	MAF_INRAE=5.263;MAF_USDA=5.738
NC_035077.1	75922689	.	A	G	.	.	MAF_USDA=1.765
NC_035077.1	75922729	.	A	C	.	.	MAF_USDA=34.118
NC_035077.1	75922838	.	A	C	.	.	MAF_USDA=6.25
NC_035077.1	75922927	.	A	C	.	.	MAF_INRAE=5.263;MAF_USDA=42.941
NC_035077.1	75922945	.	A	C	.	.	MAF_USDA=45.833
NC_035077.1	75922988	.	G	T	.	.	MAF_USDA=1.639
NC_035077.1	75923005	.	A	T	.	.	MAF_INRAE=18.987;MAF_USDA=38.235
NC_035077.1	75923058	.	C	A	.	.	MAF_INRAE=17.089;MAF_USDA=28.235
NC_035077.1	75923096	.	G	T	.	.	MAF_USDA=3.279
NC_035077.1	75923235	.	G	A	.	.	MAF_INRAE=19.62;MAF_USDA=2.083
NC_035077.1	75923290	.	C	T	.	.	MAF_USDA=4.098
NC_035077.1	75923335	.	C	A	.	.	MAF_INRAE=12.5;MAF_USDA=11.765
NC_035077.1	75923387	.	T	G	.	.	MAF_INRAE=18.354;MAF_USDA=28.235
NC_035077.1	75923415	.	G	A	.	.	MAF_USDA=3.279
NC_035077.1	75923427	.	C	T	.	.	MAF_INRAE=5.263;MAF_USDA=5.738
NC_035077.1	75923535	.	A	T	.	.	MAF_INRAE=17.089;MAF_USDA=17.059
NC_035077.1	75923558	.	A	G	.	.	MAF_INRAE=8.333;MAF_USDA=2.353
NC_035077.1	75923580	.	C	A	.	.	MAF_INRAE=5.263;MAF_USDA=4.918
NC_035077.1	75923590	.	G	C	.	.	MAF_USDA=4.098
NC_035077.1	75923594	.	C	T	.	.	MAF_USDA=1.639
NC_035077.1	75923928	.	T	G	.	.	MAF_INRAE=1.667
NC_035077.1	75923941	.	A	C	.	.	MAF_INRAE=2.5
NC_035077.1	75923945	.	A	C	.	.	MAF_INRAE=10.833
NC_035077.1	75923947	.	C	A	.	.	MAF_INRAE=7.5
NC_035077.1	75923949	.	T	C	.	.	MAF_INRAE=7.5
NC_035077.1	75924000	.	A	G	.	.	MAF_INRAE=6.667
NC_035077.1	75924006	.	G	T	.	.	MAF_INRAE=2.5
NC_035077.1	75924035	.	A	G	.	.	MAF_USDA=11.475
NC_035077.1	75924040	.	C	T	.	.	MAF_INRAE=12.5
NC_035077.1	75924060	.	T	C	.	.	MAF_USDA=1.639
NC_035077.1	75924073	.	G	T	.	.	MAF_INRAE=17.722
NC_035077.1	75924107	.	C	T	.	.	MAF_INRAE=16.667
NC_035077.1	75924121	.	T	C	.	.	MAF_INRAE=2.5;MAF_USDA=29.412
NC_035077.1	75924133	.	T	A	.	.	MAF_INRAE=20.0
NC_035077.1	75924174	.	A	G	.	.	MAF_INRAE=17.722
NC_035077.1	75924182	.	C	A	.	.	MAF_INRAE=23.333
NC_035077.1	75924190	.	C	T	.	.	MAF_INRAE=22.5
NC_035077.1	75924194	.	G	T	.	.	MAF_INRAE=15.0;MAF_USDA=41.667
NC_035077.1	75924208	.	C	T	.	.	MAF_INRAE=20.833
NC_035077.1	75924229	.	C	A	.	.	MAF_INRAE=17.5
NC_035077.1	75924397	.	C	T	.	.	MAF_USDA=13.095
NC_035077.1	75924398	.	G	A	.	.	MAF_USDA=4.918
NC_035077.1	75924451	.	C	A	.	.	MAF_USDA=6.557
NC_035077.1	75924474	.	G	C	.	.	MAF_INRAE=24.051;MAF_USDA=38.824
NC_035077.1	75924480	.	T	G	.	.	MAF_INRAE=5.263;MAF_USDA=5.738
NC_035077.1	75924503	.	A	T	.	.	MAF_INRAE=18.354;MAF_USDA=31.176
NC_035077.1	75924536	.	A	G	.	.	MAF_INRAE=5.0
NC_035077.1	75924601	.	C	A	.	.	MAF_INRAE=3.333;MAF_USDA=4.918
NC_035077.1	75924625	.	C	T	.	.	MAF_INRAE=3.333;MAF_USDA=12.353
NC_035077.1	75924636	.	C	T	.	.	MAF_INRAE=3.333;MAF_USDA=12.941
NC_035077.1	75924679	.	C	T	.	.	MAF_INRAE=12.5;MAF_USDA=14.118
NC_035077.1	75924680	.	G	A	.	.	MAF_INRAE=2.5
NC_035077.1	75924737	.	C	T	.	.	MAF_INRAE=4.167;MAF_USDA=11.176
NC_035077.1	75924741	.	A	T	.	.	MAF_USDA=4.098
NC_035077.1	75924752	.	C	T	.	.	MAF_INRAE=12.5;MAF_USDA=30.0
NC_035077.1	75924760	.	A	C	.	.	MAF_INRAE=7.5;MAF_USDA=13.529
NC_035077.1	75924795	.	G	A	.	.	MAF_INRAE=11.667
NC_035077.1	75924807	.	C	T	.	.	MAF_INRAE=12.5
NC_035077.1	75924808	.	G	A	.	.	MAF_INRAE=12.5
NC_035077.1	75924812	.	C	T	.	.	MAF_INRAE=12.5
NC_035077.1	75924815	.	C	A	.	.	MAF_INRAE=1.667
NC_035077.1	75924831	.	A	T	.	.	MAF_INRAE=11.667;MAF_USDA=31.25
NC_035077.1	75924839	.	G	A	.	.	MAF_USDA=7.377
NC_035077.1	75924856	.	C	T	.	.	MAF_INRAE=10.833
NC_035077.1	75924870	.	G	C	.	.	MAF_INRAE=8.333;MAF_USDA=29.167
NC_035077.1	75924877	.	T	G	.	.	MAF_INRAE=7.5;MAF_USDA=29.167
NC_035077.1	75924889	.	A	C	.	.	MAF_INRAE=9.167;MAF_USDA=14.706
NC_035077.1	75924898	.	C	T	.	.	MAF_INRAE=7.5
NC_035077.1	75924901	.	T	C	.	.	MAF_INRAE=7.5;MAF_USDA=29.167
NC_035077.1	75924917	.	C	A	.	.	MAF_INRAE=20.833;MAF_USDA=4.118
NC_035077.1	75924980	.	A	G	.	.	MAF_INRAE=6.329;MAF_USDA=30.0
NC_035077.1	75924995	.	A	T	.	.	MAF_INRAE=6.329;MAF_USDA=1.639
NC_035077.1	75925045	.	G	T	.	.	MAF_USDA=1.765
NC_035077.1	75925051	.	T	C	.	.	MAF_USDA=6.25
NC_035077.1	75925077	.	T	C	.	.	MAF_INRAE=6.329;MAF_USDA=32.941
NC_035077.1	75925111	.	C	T	.	.	MAF_INRAE=6.329;MAF_USDA=30.0
NC_035077.1	75925239	.	G	C	.	.	MAF_INRAE=13.291;MAF_USDA=49.412
NC_035077.1	75925274	.	C	T	.	.	MAF_INRAE=15.789;MAF_USDA=25.882
NC_035077.1	75925298	.	T	C	.	.	MAF_USDA=12.353
NC_035077.1	75925313	.	G	T	.	.	MAF_USDA=7.377
NC_035077.1	75925369	.	A	C	.	.	MAF_INRAE=9.167;MAF_USDA=18.235
NC_035077.1	75925394	.	G	A	.	.	MAF_INRAE=13.291;MAF_USDA=47.647
NC_035077.1	75925396	.	C	T	.	.	MAF_INRAE=12.5;MAF_USDA=47.647
NC_035077.1	75925397	.	G	A	.	.	MAF_USDA=12.295
NC_035077.1	75925426	.	T	A	.	.	MAF_USDA=8.235
NC_035077.1	75925427	.	T	A	.	.	MAF_INRAE=13.291;MAF_USDA=39.412
NC_035077.1	75925428	.	A	T	.	.	MAF_USDA=10.656
NC_035077.1	75925429	.	A	T	.	.	MAF_USDA=7.377
NC_035077.1	75925459	.	G	A	.	.	MAF_INRAE=6.329;MAF_USDA=11.176
NC_035077.1	75925467	.	C	T	.	.	MAF_USDA=4.167
NC_035077.1	75925475	.	G	T	.	.	MAF_USDA=5.738
NC_035077.1	75925481	.	T	A	.	.	MAF_USDA=5.738
NC_035077.1	75925521	.	T	G	.	.	MAF_INRAE=19.167
NC_035077.1	75925611	.	T	A	.	.	MAF_USDA=1.639
NC_035077.1	75925628	.	A	C	.	.	MAF_INRAE=9.167;MAF_USDA=17.647
NC_035077.1	75925630	.	G	A	.	.	MAF_INRAE=3.333;MAF_USDA=25.294
NC_035077.1	75925701	.	G	C	.	.	MAF_INRAE=32.278;MAF_USDA=20.588
NC_035077.1	75925707	.	A	C	.	.	MAF_USDA=1.639
NC_035077.1	75925812	.	T	G	.	.	MAF_USDA=5.738
NC_035077.1	75925831	.	G	T	.	.	MAF_USDA=5.738
NC_035077.1	75925865	.	T	G	.	.	MAF_INRAE=13.291;MAF_USDA=47.647
NC_035077.1	75925873	.	A	C	.	.	MAF_USDA=1.639
NC_035077.1	75925894	.	A	T	.	.	MAF_INRAE=5.263;MAF_USDA=4.918
NC_035077.1	75925916	.	C	G	.	.	MAF_USDA=17.647
NC_035077.1	75925954	.	C	T	.	.	MAF_INRAE=5.263;MAF_USDA=5.0
NC_035077.1	75926242	.	A	T	.	.	MAF_USDA=18.235
NC_035077.1	75926247	.	A	G	.	.	MAF_INRAE=6.962;MAF_USDA=9.412
NC_035077.1	75926320	.	C	T	.	.	MAF_INRAE=23.418;MAF_USDA=45.882
NC_035077.1	75926332	.	G	A	.	.	MAF_USDA=5.294
NC_035077.1	75926495	.	G	T	.	.	MAF_INRAE=8.333;MAF_USDA=2.353
NC_035077.1	75926537	.	A	C	.	.	MAF_USDA=4.706
NC_035077.1	75926565	.	A	G	.	.	MAF_INRAE=10.0;MAF_USDA=17.059
NC_035077.1	75926586	.	G	A	.	.	MAF_INRAE=6.329;MAF_USDA=28.235
NC_035077.1	75926597	.	G	T	.	.	MAF_USDA=1.765
NC_035077.1	75926652	.	C	T	.	.	MAF_INRAE=14.557;MAF_USDA=46.471
NC_035077.1	75926753	.	T	G	.	.	MAF_INRAE=9.167;MAF_USDA=18.452
NC_035077.1	75926756	.	A	G	.	.	MAF_INRAE=9.167;MAF_USDA=18.452
NC_035077.1	75926761	.	C	T	.	.	MAF_INRAE=12.658;MAF_USDA=47.024
NC_035077.1	75926797	.	G	A	.	.	MAF_INRAE=13.291;MAF_USDA=48.235
NC_035077.1	75926823	.	C	T	.	.	MAF_INRAE=13.924;MAF_USDA=48.235
NC_035077.1	75926824	.	A	G	.	.	MAF_INRAE=10.0;MAF_USDA=18.235
NC_035077.1	75926962	.	T	C	.	.	MAF_USDA=3.279
NC_035077.1	75926982	.	G	T	.	.	MAF_INRAE=6.329;MAF_USDA=30.0
NC_035077.1	75926991	.	G	A	.	.	MAF_INRAE=6.329;MAF_USDA=30.0
NC_035077.1	75926998	.	T	A	.	.	MAF_USDA=2.459
NC_035077.1	75927095	.	G	A	.	.	MAF_INRAE=13.924;MAF_USDA=47.059
NC_035077.1	75927127	.	A	T	.	.	MAF_INRAE=5.696
NC_035077.1	75927189	.	C	A	.	.	MAF_USDA=3.279
NC_035077.1	75927210	.	G	A	.	.	MAF_INRAE=5.263;MAF_USDA=5.738
NC_035077.1	75927222	.	T	C	.	.	MAF_USDA=4.098
NC_035077.1	75927225	.	C	T	.	.	MAF_INRAE=11.667;MAF_USDA=48.235
NC_035077.1	75927248	.	T	G	.	.	MAF_USDA=4.098
NC_035077.1	75927250	.	G	T	.	.	MAF_INRAE=8.333;MAF_USDA=2.941
NC_035077.1	75927270	.	A	G	.	.	MAF_USDA=4.098
NC_035077.1	75927285	.	C	T	.	.	MAF_USDA=3.279
NC_035077.1	75927296	.	G	A	.	.	MAF_USDA=3.279
NC_035077.1	75927327	.	A	G	.	.	MAF_INRAE=3.333;MAF_USDA=26.471
NC_035077.1	75927378	.	A	C	.	.	MAF_INRAE=13.291;MAF_USDA=47.647
NC_035077.1	75927403	.	T	C	.	.	MAF_USDA=4.167
NC_035077.1	75927419	.	C	T	.	.	MAF_USDA=1.639
NC_035077.1	75927555	.	T	A	.	.	MAF_USDA=3.279
NC_035077.1	75927591	.	A	C	.	.	MAF_INRAE=9.167;MAF_USDA=17.647
NC_035077.1	75927612	.	G	A	.	.	MAF_INRAE=9.167;MAF_USDA=17.647
NC_035077.1	75927678	.	G	A	.	.	MAF_USDA=3.529
NC_035077.1	75927725	.	A	G	.	.	MAF_INRAE=9.167;MAF_USDA=16.471
NC_035077.1	75927751	.	T	A	.	.	MAF_USDA=1.639
NC_035077.1	75927752	.	T	A	.	.	MAF_INRAE=15.789
NC_035077.1	75927763	.	C	A	.	.	MAF_USDA=4.167
NC_035077.1	75927818	.	C	T	.	.	MAF_USDA=1.639
NC_035077.1	75927844	.	C	T	.	.	MAF_INRAE=37.342;MAF_USDA=6.471
NC_035077.1	75927853	.	G	A	.	.	MAF_INRAE=13.291;MAF_USDA=47.647
NC_035077.1	75927911	.	A	C	.	.	MAF_INRAE=9.167;MAF_USDA=17.059
NC_035077.1	75927913	.	C	A	.	.	MAF_USDA=3.279
NC_035077.1	75927945	.	G	A	.	.	MAF_USDA=2.459
NC_035077.1	75928041	.	T	C	.	.	MAF_USDA=8.235
NC_035077.1	75928050	.	G	A	.	.	MAF_INRAE=6.329;MAF_USDA=30.0
NC_035077.1	75928128	.	T	G	.	.	MAF_INRAE=10.833;MAF_USDA=17.059
NC_035077.1	75928144	.	G	A	.	.	MAF_USDA=15.574
NC_035077.1	75928263	.	A	G	.	.	MAF_USDA=9.412
NC_035077.1	75928513	.	A	T	.	.	MAF_INRAE=31.646;MAF_USDA=20.0
NC_035077.1	75928529	.	G	A	.	.	MAF_INRAE=9.167;MAF_USDA=17.059
NC_035077.1	75928543	.	G	A	.	.	MAF_INRAE=12.658;MAF_USDA=46.471
NC_035077.1	75928598	.	G	A	.	.	MAF_USDA=4.918
NC_035077.1	75928609	.	G	A	.	.	MAF_USDA=1.765
NC_035077.1	75928626	.	A	C	.	.	MAF_INRAE=10.0;MAF_USDA=17.059
NC_035077.1	75928804	.	G	A	.	.	MAF_INRAE=5.263;MAF_USDA=5.738
NC_035077.1	75928863	.	T	G	.	.	MAF_INRAE=6.962;MAF_USDA=33.529
NC_035077.1	75928872	.	C	T	.	.	MAF_USDA=7.377
NC_035077.1	75928888	.	A	G	.	.	MAF_USDA=7.377
NC_035077.1	75928959	.	G	C	.	.	MAF_USDA=1.639
NC_035077.1	75928960	.	G	A	.	.	MAF_USDA=1.639
NC_035077.1	75929014	.	A	C	.	.	MAF_USDA=7.647
NC_035077.1	75929120	.	A	T	.	.	MAF_USDA=8.333
NC_035077.1	75929121	.	T	A	.	.	MAF_INRAE=11.667;MAF_USDA=20.833
NC_035077.1	75929251	.	A	G	.	.	MAF_INRAE=9.167;MAF_USDA=18.824
NC_035077.1	75929287	.	A	C	.	.	MAF_INRAE=14.557;MAF_USDA=48.235
NC_035077.1	75929346	.	A	T	.	.	MAF_USDA=2.459
NC_035077.1	75929399	.	G	T	.	.	MAF_USDA=4.918
NC_035077.1	75929446	.	T	A	.	.	MAF_INRAE=18.421;MAF_USDA=47.647
NC_035077.1	75929454	.	C	A	.	.	MAF_INRAE=15.789;MAF_USDA=25.882
NC_035077.1	75929478	.	G	A	.	.	MAF_INRAE=15.789;MAF_USDA=25.294
NC_035077.1	75929671	.	T	G	.	.	MAF_INRAE=6.329;MAF_USDA=25.882
NC_035077.1	75929699	.	G	T	.	.	MAF_INRAE=13.924;MAF_USDA=47.647
NC_035077.1	75929701	.	C	T	.	.	MAF_USDA=6.25
NC_035077.1	75929782	.	G	A	.	.	MAF_USDA=3.279
NC_035077.1	75929855	.	C	T	.	.	MAF_INRAE=13.291;MAF_USDA=50.0
NC_035077.1	75929898	.	G	A	.	.	MAF_INRAE=5.696;MAF_USDA=30.0
NC_035077.1	75929943	.	A	G	.	.	MAF_INRAE=9.167;MAF_USDA=17.857
NC_035077.1	75930048	.	C	A	.	.	MAF_INRAE=36.076;MAF_USDA=7.059
NC_035077.1	75930054	.	G	T	.	.	MAF_USDA=11.176
NC_035077.1	75930136	.	G	T	.	.	MAF_INRAE=15.789;MAF_USDA=45.294
NC_035077.1	75930156	.	A	G	.	.	MAF_USDA=20.0
NC_035077.1	75930223	.	C	A	.	.	MAF_USDA=20.833
NC_035077.1	75930270	.	G	A	.	.	MAF_USDA=6.25
NC_035077.1	75930353	.	C	A	.	.	MAF_USDA=3.39
NC_035077.1	75930380	.	C	T	.	.	MAF_USDA=5.833
NC_035077.1	75930451	.	G	C	.	.	MAF_INRAE=20.0
NC_035077.1	75930496	.	T	A	.	.	MAF_USDA=1.667
NC_035077.1	75930519	.	A	T	.	.	MAF_USDA=3.333
NC_035077.1	75930523	.	G	A	.	.	MAF_USDA=3.333
NC_035077.1	75930544	.	G	T	.	.	MAF_USDA=1.667
NC_035077.1	75930545	.	G	A	.	.	MAF_INRAE=8.333;MAF_USDA=2.381
NC_035077.1	75930557	.	C	T	.	.	MAF_USDA=5.833
NC_035077.1	75930622	.	C	T	.	.	MAF_INRAE=5.263;MAF_USDA=10.714
NC_035077.1	75930640	.	C	T	.	.	MAF_INRAE=31.646;MAF_USDA=21.429
NC_035077.1	75930644	.	T	C	.	.	MAF_INRAE=25.0;MAF_USDA=20.833
NC_035077.1	75930683	.	C	T	.	.	MAF_USDA=3.333
NC_035077.1	75930706	.	G	T	.	.	MAF_INRAE=6.329;MAF_USDA=31.325
NC_035077.1	75930777	.	C	T	.	.	MAF_INRAE=6.329;MAF_USDA=30.357
NC_035077.1	75930818	.	A	G	.	.	MAF_INRAE=17.722;MAF_USDA=37.5
NC_035077.1	75930831	.	G	A	.	.	MAF_INRAE=5.263;MAF_USDA=10.656
NC_035077.1	75930883	.	T	G	.	.	MAF_USDA=4.098
NC_035077.1	75930888	.	T	C	.	.	MAF_INRAE=9.167;MAF_USDA=17.059
NC_035077.1	75930893	.	G	T	.	.	MAF_INRAE=6.329;MAF_USDA=25.294
NC_035077.1	75930933	.	G	A	.	.	MAF_INRAE=9.167;MAF_USDA=19.412
NC_035077.1	75930935	.	T	C	.	.	MAF_INRAE=9.167;MAF_USDA=18.824
NC_035077.1	75930966	.	G	A	.	.	MAF_INRAE=9.167;MAF_USDA=18.824
NC_035077.1	75931031	.	C	T	.	.	MAF_USDA=1.639
NC_035077.1	75931038	.	T	C	.	.	MAF_USDA=4.098
NC_035077.1	75931060	.	G	A	.	.	MAF_INRAE=13.924;MAF_USDA=47.059
NC_035077.1	75931113	.	C	T	.	.	MAF_INRAE=6.329;MAF_USDA=28.235
NC_035077.1	75931133	.	A	C	.	.	MAF_USDA=3.279
NC_035077.1	75931187	.	G	A	.	.	MAF_INRAE=9.167;MAF_USDA=17.647
NC_035077.1	75931194	.	T	G	.	.	MAF_INRAE=6.329;MAF_USDA=30.0
NC_035077.1	75931230	.	G	A	.	.	MAF_INRAE=9.167;MAF_USDA=17.059
NC_035077.1	75931345	.	C	T	.	.	MAF_INRAE=9.167;MAF_USDA=15.882
NC_035077.1	75931346	.	G	A	.	.	MAF_INRAE=12.5;MAF_USDA=48.235
NC_035077.1	75931398	.	T	G	.	.	MAF_INRAE=9.167;MAF_USDA=17.059
NC_035077.1	75931426	.	T	A	.	.	MAF_INRAE=5.263;MAF_USDA=5.738
NC_035077.1	75931428	.	C	T	.	.	MAF_INRAE=9.167;MAF_USDA=17.059
NC_035077.1	75931440	.	A	T	.	.	MAF_INRAE=9.167;MAF_USDA=17.647
NC_035077.1	75931453	.	A	C,G	.	.	MAF_INRAE=15.789
NC_035077.1	75931465	.	G	A	.	.	MAF_INRAE=9.167;MAF_USDA=17.647
NC_035077.1	75931512	.	A	G	.	.	MAF_USDA=5.882
NC_035077.1	75931625	.	C	A	.	.	MAF_INRAE=17.089;MAF_USDA=23.529
NC_035077.1	75931646	.	T	A	.	.	MAF_INRAE=8.333;MAF_USDA=2.353
NC_035077.1	75931652	.	C	T	.	.	MAF_INRAE=13.291;MAF_USDA=47.647
NC_035077.1	75931657	.	G	C	.	.	MAF_USDA=3.279
NC_035077.1	75931700	.	G	A	.	.	MAF_USDA=2.941
NC_035077.1	75931715	.	A	C	.	.	MAF_INRAE=14.557;MAF_USDA=35.294
NC_035077.1	75931792	.	C	T	.	.	MAF_USDA=3.529
NC_035077.1	75931800	.	C	T	.	.	MAF_USDA=6.557
NC_035077.1	75931862	.	G	A	.	.	MAF_INRAE=32.278;MAF_USDA=22.941
NC_035077.1	75931876	.	G	T	.	.	MAF_INRAE=32.278;MAF_USDA=21.176
NC_035077.1	75931883	.	T	C	.	.	MAF_INRAE=13.291;MAF_USDA=33.529
NC_035077.1	75932005	.	G	A	.	.	MAF_INRAE=20.0
NC_035077.1	75932133	.	C	T	.	.	MAF_INRAE=5.263
NC_035077.1	75932178	.	T	C	.	.	MAF_INRAE=41.667
NC_035077.1	75932305	.	C	T	.	.	MAF_INRAE=45.833
NC_035077.1	75932321	.	C	G	.	.	MAF_INRAE=31.667
NC_035077.1	75932331	.	A	G	.	.	MAF_INRAE=50.0
NC_035077.1	75932379	.	C	T	.	.	MAF_INRAE=50.0
NC_035077.1	75932403	.	T	G	.	.	MAF_INRAE=12.025
NC_035077.1	75932493	.	C	T	.	.	MAF_INRAE=8.333
NC_035077.1	75932495	.	G	T	.	.	MAF_INRAE=34.167
NC_035077.1	75932577	.	G	A	.	.	MAF_USDA=4.167
NC_035077.1	75932600	.	A	G	.	.	MAF_INRAE=20.833
NC_035077.1	75932650	.	G	A	.	.	MAF_USDA=10.417
NC_035077.1	75932767	.	G	A	.	.	MAF_USDA=2.083
NC_035077.1	75932793	.	T	A	.	.	MAF_INRAE=6.962
NC_035077.1	75932815	.	C	A	.	.	MAF_INRAE=5.263
NC_035077.1	75932839	.	T	G	.	.	MAF_INRAE=5.263
NC_035077.1	75932849	.	G	T	.	.	MAF_INRAE=40.0
NC_035077.1	75932970	.	G	C	.	.	MAF_INRAE=48.333
NC_035077.1	75933049	.	C	T	.	.	MAF_INRAE=6.329
NC_035077.1	75933101	.	C	T	.	.	MAF_INRAE=25.833
NC_035077.1	75933106	.	C	T	.	.	MAF_INRAE=1.667
NC_035077.1	75933185	.	A	T	.	.	MAF_INRAE=13.924
NC_035077.1	75933195	.	C	T	.	.	MAF_INRAE=7.5
NC_035077.1	75933219	.	C	G	.	.	MAF_INRAE=15.823
NC_035077.1	75933231	.	G	A	.	.	MAF_INRAE=35.833
NC_035077.1	75933362	.	A	G	.	.	MAF_INRAE=13.291
NC_035077.1	75933372	.	T	A	.	.	MAF_INRAE=13.291;MAF_USDA=44.262
NC_035077.1	75933373	.	A	T	.	.	MAF_USDA=3.279
NC_035077.1	75933424	.	G	T	.	.	MAF_USDA=2.459
NC_035077.1	75933465	.	T	A	.	.	MAF_INRAE=48.333
NC_035077.1	75933485	.	C	T	.	.	MAF_INRAE=5.263
NC_035077.1	75933510	.	T	G	.	.	MAF_INRAE=22.5
NC_035077.1	75933724	.	C	T	.	.	MAF_INRAE=43.333
NC_035077.1	75933740	.	A	T	.	.	MAF_INRAE=41.667
NC_035077.1	75933907	.	T	C	.	.	MAF_INRAE=25.949
NC_035077.1	75933999	.	C	A	.	.	MAF_INRAE=48.333
NC_035077.1	75934027	.	C	T	.	.	MAF_USDA=4.31
NC_035077.1	75934055	.	A	C	.	.	MAF_USDA=27.083
NC_035077.1	75934121	.	T	G	.	.	MAF_USDA=15.854
NC_035077.1	75934154	.	A	G	.	.	MAF_USDA=1.724
NC_035077.1	75934178	.	C	T	.	.	MAF_USDA=4.31
NC_035077.1	75934180	.	T	A	.	.	MAF_USDA=4.167
NC_035077.1	75934214	.	A	G	.	.	MAF_INRAE=40.0
NC_035077.1	75934233	.	G	A	.	.	MAF_INRAE=43.671
NC_035077.1	75934302	.	G	T	.	.	MAF_INRAE=38.333
NC_035077.1	75934320	.	C	A	.	.	MAF_INRAE=29.114
NC_035077.1	75934330	.	G	A	.	.	MAF_INRAE=44.937
NC_035077.1	75934445	.	T	C	.	.	MAF_INRAE=43.038
NC_035077.1	75934458	.	C	G	.	.	MAF_INRAE=43.671;MAF_USDA=39.583
NC_035077.1	75934502	.	A	T	.	.	MAF_INRAE=35.0
NC_035077.1	75934511	.	A	C	.	.	MAF_INRAE=42.405
NC_035077.1	75934706	.	T	G	.	.	MAF_INRAE=47.368
NC_035077.1	75934729	.	A	T	.	.	MAF_INRAE=41.772
NC_035077.1	75934734	.	A	T	.	.	MAF_INRAE=32.5
NC_035077.1	75934857	.	T	G	.	.	MAF_INRAE=47.368
NC_035077.1	75934895	.	A	C	.	.	MAF_INRAE=5.263
NC_035077.1	75934913	.	A	T	.	.	MAF_INRAE=33.333
NC_035077.1	75934957	.	A	T	.	.	MAF_INRAE=42.405
NC_035077.1	75934976	.	T	A	.	.	MAF_INRAE=30.833
NC_035077.1	75935055	.	G	T	.	.	MAF_INRAE=27.5
NC_035077.1	75935068	.	C	T	.	.	MAF_INRAE=13.924
NC_035077.1	75935131	.	C	G	.	.	MAF_INRAE=30.0
NC_035077.1	75935236	.	C	T	.	.	MAF_USDA=10.417
NC_035077.1	75935286	.	T	A	.	.	MAF_INRAE=25.0
NC_035077.1	75935464	.	G	T	.	.	MAF_INRAE=10.0
NC_035077.1	75935466	.	C	T	.	.	MAF_INRAE=30.833
NC_035077.1	75935478	.	C	G	.	.	MAF_INRAE=42.5
NC_035077.1	75935536	.	C	T	.	.	MAF_INRAE=5.263
NC_035077.1	75935801	.	G	T	.	.	MAF_INRAE=33.333
NC_035077.1	75935815	.	C	G	.	.	MAF_INRAE=41.667
NC_035077.1	75935826	.	T	C	.	.	MAF_INRAE=41.667
NC_035077.1	75935896	.	G	A	.	.	MAF_INRAE=26.316;MAF_USDA=20.833
NC_035077.1	75935925	.	C	T	.	.	MAF_INRAE=5.263
NC_035077.1	75936104	.	C	A	.	.	MAF_INRAE=4.167
NC_035077.1	75936202	.	A	G	.	.	MAF_USDA=4.098
NC_035077.1	75936225	.	C	T	.	.	MAF_USDA=6.25
NC_035077.1	75936239	.	C	T	.	.	MAF_INRAE=5.263;MAF_USDA=28.235
NC_035077.1	75936295	.	A	G	.	.	MAF_INRAE=5.263;MAF_USDA=9.016
NC_035077.1	75936296	.	G	A	.	.	MAF_USDA=3.279
NC_035077.1	75936316	.	T	A	.	.	MAF_USDA=12.353
NC_035077.1	75936424	.	C	T	.	.	MAF_INRAE=16.456;MAF_USDA=13.529
NC_035077.1	75936553	.	C	A	.	.	MAF_USDA=2.459
NC_035077.1	75936654	.	A	C	.	.	MAF_USDA=4.098
NC_035077.1	75936689	.	C	T	.	.	MAF_INRAE=5.263;MAF_USDA=4.918
NC_035077.1	75936737	.	T	C	.	.	MAF_USDA=1.639
NC_035077.1	75936739	.	C	A	.	.	MAF_USDA=1.639
NC_035077.1	75936747	.	G	C	.	.	MAF_USDA=1.639
NC_035077.1	75937011	.	G	T	.	.	MAF_INRAE=13.924;MAF_USDA=2.459
NC_035077.1	75937030	.	G	C	.	.	MAF_USDA=4.098
NC_035077.1	75937109	.	T	A	.	.	MAF_INRAE=33.333;MAF_USDA=47.059
NC_035077.1	75937112	.	G	T	.	.	MAF_USDA=1.639
NC_035077.1	75937214	.	C	T	.	.	MAF_USDA=11.176
NC_035077.1	75937223	.	C	T	.	.	MAF_INRAE=16.456;MAF_USDA=13.095
NC_035077.1	75937238	.	G	A	.	.	MAF_INRAE=20.0;MAF_USDA=18.852
NC_035077.1	75937277	.	A	C	.	.	MAF_INRAE=15.789;MAF_USDA=4.918
NC_035077.1	75937288	.	A	C	.	.	MAF_INRAE=15.19;MAF_USDA=37.059
NC_035077.1	75937433	.	T	C	.	.	MAF_INRAE=46.835;MAF_USDA=19.412
NC_035077.1	75937508	.	A	G	.	.	MAF_INRAE=46.835;MAF_USDA=20.588
NC_035077.1	75937600	.	C	T	.	.	MAF_INRAE=13.924;MAF_USDA=12.353
NC_035077.1	75937607	.	T	C	.	.	MAF_USDA=3.279
NC_035077.1	75937664	.	A	T	.	.	MAF_USDA=2.459
NC_035077.1	75937673	.	T	C	.	.	MAF_INRAE=46.203;MAF_USDA=20.0
NC_035077.1	75937824	.	T	C	.	.	MAF_INRAE=31.579;MAF_USDA=41.176
NC_035077.1	75937844	.	G	A	.	.	MAF_INRAE=24.684;MAF_USDA=41.176
NC_035077.1	75937860	.	G	A	.	.	MAF_USDA=4.118
NC_035077.1	75937996	.	T	C	.	.	MAF_INRAE=13.291;MAF_USDA=2.353
NC_035077.1	75938221	.	G	A	.	.	MAF_INRAE=24.684;MAF_USDA=42.941
NC_035077.1	75938238	.	G	C	.	.	MAF_USDA=6.25
NC_035077.1	75938449	.	G	T	.	.	MAF_USDA=1.639
NC_035077.1	75938469	.	G	C	.	.	MAF_INRAE=26.316;MAF_USDA=14.118
NC_035077.1	75938547	.	C	T	.	.	MAF_INRAE=20.0
NC_035077.1	75938580	.	T	G	.	.	MAF_USDA=5.738
NC_035077.1	75938728	.	A	C	.	.	MAF_INRAE=25.949;MAF_USDA=48.235
NC_035077.1	75938769	.	C	T	.	.	MAF_INRAE=8.333;MAF_USDA=1.765
NC_035077.1	75939070	.	A	T	.	.	MAF_USDA=7.5
NC_035077.1	75939164	.	C	A	.	.	MAF_INRAE=39.873;MAF_USDA=48.81
NC_035077.1	75939178	.	C	A	.	.	MAF_INRAE=3.333;MAF_USDA=12.5
NC_035077.1	75939186	.	C	T	.	.	MAF_USDA=12.5
NC_035077.1	75939200	.	C	T	.	.	MAF_INRAE=40.506;MAF_USDA=47.024
NC_035077.1	75939274	.	C	T	.	.	MAF_INRAE=39.873;MAF_USDA=47.619
NC_035077.1	75939344	.	G	A	.	.	MAF_USDA=6.557
NC_035077.1	75939362	.	C	T	.	.	MAF_USDA=13.529
NC_035077.1	75939433	.	A	C	.	.	MAF_USDA=3.279
NC_035077.1	75939527	.	G	T	.	.	MAF_INRAE=26.316;MAF_USDA=21.176
NC_035077.1	75939602	.	A	T	.	.	MAF_INRAE=45.0;MAF_USDA=20.0
NC_035077.1	75939606	.	A	T	.	.	MAF_INRAE=45.0;MAF_USDA=24.706
NC_035077.1	75939627	.	T	C	.	.	MAF_INRAE=26.316;MAF_USDA=24.118
NC_035077.1	75939707	.	G	A	.	.	MAF_USDA=1.639
NC_035077.1	75939726	.	G	T	.	.	MAF_INRAE=39.873;MAF_USDA=47.059
NC_035077.1	75939731	.	T	C	.	.	MAF_USDA=4.098
NC_035077.1	75939759	.	C	A	.	.	MAF_INRAE=7.595;MAF_USDA=28.235
NC_035077.1	75939815	.	G	A	.	.	MAF_USDA=45.833
NC_035077.1	75939879	.	A	T	.	.	MAF_USDA=2.459
NC_035077.1	75939918	.	C	A	.	.	MAF_USDA=4.098
NC_035077.1	75939951	.	G	T	.	.	MAF_USDA=8.235
NC_035077.1	75940086	.	G	T	.	.	MAF_USDA=3.279
NC_035077.1	75940089	.	A	C	.	.	MAF_INRAE=47.468;MAF_USDA=23.529
NC_035077.1	75940182	.	C	T	.	.	MAF_INRAE=46.667
NC_035077.1	75940285	.	C	T	.	.	MAF_USDA=18.103
NC_035077.1	75940296	.	C	A	.	.	MAF_INRAE=46.667;MAF_USDA=13.793
NC_035077.1	75940396	.	C	T	.	.	MAF_INRAE=23.333;MAF_USDA=4.31
NC_035077.1	75940427	.	C	T	.	.	MAF_INRAE=46.667;MAF_USDA=12.069
NC_035077.1	75940472	.	T	C	.	.	MAF_INRAE=3.333;MAF_USDA=16.471
NC_035077.1	75940477	.	C	A	.	.	MAF_USDA=6.557
NC_035077.1	75940551	.	A	T	.	.	MAF_INRAE=26.316;MAF_USDA=49.412
NC_035077.1	75940616	.	G	A	.	.	MAF_INRAE=36.709;MAF_USDA=11.765
NC_035077.1	75940642	.	C	T	.	.	MAF_INRAE=5.263;MAF_USDA=9.836
NC_035077.1	75940663	.	C	T	.	.	MAF_INRAE=26.316;MAF_USDA=13.529
NC_035077.1	75940684	.	G	A	.	.	MAF_USDA=3.279
NC_035077.1	75940701	.	G	T	.	.	MAF_USDA=4.918
NC_035077.1	75940711	.	C	T	.	.	MAF_USDA=5.738
NC_035077.1	75940731	.	G	T	.	.	MAF_USDA=5.738
NC_035077.1	75940736	.	C	A	.	.	MAF_USDA=7.059
NC_035077.1	75940740	.	C	A	.	.	MAF_USDA=5.738
NC_035077.1	75940747	.	T	A	.	.	MAF_USDA=5.738
NC_035077.1	75940755	.	A	G	.	.	MAF_USDA=5.738
NC_035077.1	75940759	.	C	T	.	.	MAF_USDA=5.738
NC_035077.1	75940762	.	A	T	.	.	MAF_USDA=5.738
NC_035077.1	75940899	.	C	T	.	.	MAF_USDA=4.098
NC_035077.1	75940900	.	G	A	.	.	MAF_USDA=6.557
NC_035077.1	75940984	.	G	A	.	.	MAF_USDA=4.098
NC_035077.1	75940998	.	G	A	.	.	MAF_USDA=5.738
NC_035077.1	75940999	.	T	A	.	.	MAF_USDA=5.738
NC_035077.1	75941023	.	T	C	.	.	MAF_INRAE=36.709;MAF_USDA=5.882
NC_035077.1	75941036	.	G	A	.	.	MAF_USDA=1.639
NC_035077.1	75941084	.	C	T	.	.	MAF_USDA=4.098
NC_035077.1	75941138	.	G	T	.	.	MAF_INRAE=16.456;MAF_USDA=17.059
NC_035077.1	75941210	.	A	G	.	.	MAF_INRAE=3.333
NC_035077.1	75941251	.	C	T	.	.	MAF_USDA=4.118
NC_035077.1	75941341	.	C	T	.	.	MAF_USDA=18.75
NC_035077.1	75941385	.	G	T	.	.	MAF_USDA=8.197
NC_035077.1	75941397	.	C	T	.	.	MAF_USDA=1.639
NC_035077.1	75941398	.	A	G	.	.	MAF_INRAE=43.333;MAF_USDA=42.941
NC_035077.1	75941399	.	C	A	.	.	MAF_USDA=9.836
NC_035077.1	75941445	.	C	T	.	.	MAF_INRAE=16.456;MAF_USDA=16.471
NC_035077.1	75941536	.	C	T	.	.	MAF_INRAE=37.342;MAF_USDA=11.176
NC_035077.1	75941695	.	G	A	.	.	MAF_USDA=1.639
NC_035077.1	75941715	.	C	T	.	.	MAF_USDA=1.765
NC_035077.1	75941900	.	G	A	.	.	MAF_INRAE=26.316;MAF_USDA=13.529
NC_035077.1	75941922	.	G	C	.	.	MAF_INRAE=31.646;MAF_USDA=50.0
NC_035077.1	75941956	.	C	A	.	.	MAF_INRAE=26.316;MAF_USDA=12.941
NC_035077.1	75941987	.	G	A	.	.	MAF_INRAE=26.316;MAF_USDA=19.412
NC_035077.1	75942002	.	G	A	.	.	MAF_INRAE=46.203;MAF_USDA=11.765
NC_035077.1	75942008	.	T	G	.	.	MAF_USDA=4.918
NC_035077.1	75942014	.	G	A	.	.	MAF_INRAE=26.316;MAF_USDA=18.235
NC_035077.1	75942084	.	A	C	.	.	MAF_USDA=3.279
NC_035077.1	75942178	.	C	A	.	.	MAF_USDA=1.639
NC_035077.1	75942211	.	C	T	.	.	MAF_USDA=4.098
NC_035077.1	75942223	.	C	T	.	.	MAF_USDA=2.459
NC_035077.1	75942246	.	G	A	.	.	MAF_INRAE=26.316;MAF_USDA=13.529
NC_035077.1	75942249	.	A	T	.	.	MAF_INRAE=46.203;MAF_USDA=10.588
NC_035077.1	75942254	.	G	C	.	.	MAF_INRAE=46.203;MAF_USDA=10.588
NC_035077.1	75942263	.	G	A	.	.	MAF_INRAE=46.203;MAF_USDA=10.0
NC_035077.1	75942265	.	C	T	.	.	MAF_INRAE=42.5;MAF_USDA=11.765
NC_035077.1	75942273	.	C	T	.	.	MAF_INRAE=26.316;MAF_USDA=20.588
NC_035077.1	75942318	.	A	C	.	.	MAF_USDA=2.941
NC_035077.1	75942403	.	G	T	.	.	MAF_INRAE=10.526;MAF_USDA=11.905
NC_035077.1	75942414	.	C	T	.	.	MAF_USDA=13.529
NC_035077.1	75942454	.	G	A	.	.	MAF_USDA=4.098
NC_035077.1	75942472	.	C	T	.	.	MAF_INRAE=18.987;MAF_USDA=13.529
NC_035077.1	75942482	.	A	C	.	.	MAF_USDA=4.098
NC_035077.1	75942521	.	C	A	.	.	MAF_USDA=3.279
NC_035077.1	75942638	.	C	T	.	.	MAF_USDA=4.098
NC_035077.1	75942659	.	C	A	.	.	MAF_INRAE=15.789
NC_035077.1	75942712	.	G	A	.	.	MAF_INRAE=46.203;MAF_USDA=11.765
NC_035077.1	75942749	.	C	A	.	.	MAF_INRAE=18.987;MAF_USDA=17.059
NC_035077.1	75942761	.	T	C	.	.	MAF_USDA=3.279
NC_035077.1	75942858	.	G	A	.	.	MAF_INRAE=44.937;MAF_USDA=7.647
NC_035077.1	75942941	.	G	A	.	.	MAF_USDA=2.459
NC_035077.1	75942950	.	G	A	.	.	MAF_USDA=2.459
NC_035077.1	75942974	.	C	T	.	.	MAF_INRAE=5.0
NC_035077.1	75942981	.	G	A	.	.	MAF_USDA=3.279
NC_035077.1	75943000	.	T	C	.	.	MAF_INRAE=29.114;MAF_USDA=48.824
NC_035077.1	75943040	.	A	T	.	.	MAF_USDA=2.941
NC_035077.1	75943128	.	G	A	.	.	MAF_USDA=3.39
NC_035077.1	75943195	.	G	C	.	.	MAF_INRAE=28.481;MAF_USDA=46.988
NC_035077.1	75943284	.	G	A	.	.	MAF_USDA=4.237
NC_035077.1	75943286	.	T	C	.	.	MAF_INRAE=27.848;MAF_USDA=48.795
NC_035077.1	75943301	.	C	A	.	.	MAF_INRAE=5.263;MAF_USDA=8.475
NC_035077.1	75943305	.	C	T	.	.	MAF_USDA=2.542
NC_035077.1	75943307	.	G	A	.	.	MAF_INRAE=5.263;MAF_USDA=8.475
NC_035077.1	75943308	.	G	C	.	.	MAF_USDA=8.475
NC_035077.1	75943372	.	T	C	.	.	MAF_INRAE=18.354;MAF_USDA=13.855
NC_035077.1	75943395	.	A	C	.	.	MAF_INRAE=26.316;MAF_USDA=13.855
NC_035077.1	75943438	.	G	T	.	.	MAF_USDA=2.542
NC_035077.1	75943489	.	G	T	.	.	MAF_INRAE=26.316;MAF_USDA=13.253
NC_035077.1	75943492	.	A	G	.	.	MAF_USDA=5.422
NC_035077.1	75943511	.	C	T	.	.	MAF_USDA=6.78
NC_035077.1	75943531	.	A	C	.	.	MAF_INRAE=25.949;MAF_USDA=38.554
NC_035077.1	75943556	.	G	A	.	.	MAF_INRAE=46.203;MAF_USDA=10.366
NC_035077.1	75943652	.	G	A	.	.	MAF_INRAE=10.526;MAF_USDA=8.333
NC_035077.1	75943705	.	C	G	.	.	MAF_INRAE=46.203;MAF_USDA=8.333
NC_035077.1	75943710	.	C	T	.	.	MAF_USDA=1.807
NC_035077.1	75943869	.	T	C	.	.	MAF_USDA=4.167
NC_035077.1	75943877	.	C	T	.	.	MAF_INRAE=26.316;MAF_USDA=17.857
NC_035077.1	75943937	.	A	G	.	.	MAF_USDA=33.333
NC_035077.1	75943939	.	T	C	.	.	MAF_USDA=22.917
NC_035077.1	75943953	.	A	G	.	.	MAF_USDA=27.083
NC_035077.1	75944494	.	G	T	.	.	MAF_USDA=1.639
NC_035077.1	75944503	.	C	T	.	.	MAF_USDA=4.098
NC_035077.1	75944518	.	T	C	.	.	MAF_INRAE=41.667;MAF_USDA=47.647
NC_035077.1	75944527	.	C	T	.	.	MAF_INRAE=3.333;MAF_USDA=1.639
NC_035077.1	75944584	.	G	A	.	.	MAF_INRAE=37.342;MAF_USDA=9.412
NC_035077.1	75944619	.	A	G	.	.	MAF_USDA=3.279
NC_035077.1	75944712	.	C	T	.	.	MAF_USDA=3.279
NC_035077.1	75944742	.	C	T	.	.	MAF_INRAE=5.263;MAF_USDA=9.016
NC_035077.1	75944761	.	C	G	.	.	MAF_INRAE=16.456;MAF_USDA=13.529
NC_035077.1	75944888	.	A	C	.	.	MAF_INRAE=39.241;MAF_USDA=33.333
NC_035077.1	75944931	.	G	A	.	.	MAF_USDA=4.098
NC_035077.1	75945136	.	A	C	.	.	MAF_INRAE=22.785;MAF_USDA=40.588
NC_035077.1	75945431	.	A	T	.	.	MAF_USDA=4.918
NC_035077.1	75945435	.	A	C	.	.	MAF_USDA=9.016
NC_035077.1	75945436	.	A	C	.	.	MAF_USDA=1.639
NC_035077.1	75945439	.	T	G	.	.	MAF_USDA=2.941
NC_035077.1	75945440	.	A	T	.	.	MAF_USDA=2.353
NC_035077.1	75945460	.	A	C	.	.	MAF_USDA=18.75
NC_035077.1	75945466	.	A	G	.	.	MAF_USDA=18.75
NC_035077.1	75945538	.	G	C	.	.	MAF_INRAE=26.316
NC_035077.1	75945621	.	G	T	.	.	MAF_USDA=8.235
NC_035077.1	75945694	.	G	A	.	.	MAF_INRAE=39.873;MAF_USDA=47.647
NC_035077.1	75945747	.	A	C	.	.	MAF_INRAE=5.263;MAF_USDA=9.016
NC_035077.1	75945750	.	G	T	.	.	MAF_INRAE=23.418;MAF_USDA=40.0
NC_035077.1	75946022	.	A	T	.	.	MAF_INRAE=37.342;MAF_USDA=7.647
NC_035077.1	75946041	.	C	T	.	.	MAF_INRAE=36.709;MAF_USDA=7.647
NC_035077.1	75946044	.	A	G	.	.	MAF_INRAE=43.333;MAF_USDA=49.412
NC_035077.1	75946271	.	G	T	.	.	MAF_USDA=4.098
NC_035077.1	75946310	.	C	T	.	.	MAF_INRAE=39.241;MAF_USDA=38.824
NC_035077.1	75946320	.	T	C	.	.	MAF_USDA=3.279
NC_035077.1	75946568	.	T	A	.	.	MAF_USDA=6.25
NC_035077.1	75946699	.	C	A	.	.	MAF_INRAE=1.667
NC_035077.1	75946723	.	C	A	.	.	MAF_USDA=1.639
NC_035077.1	75946792	.	A	C	.	.	MAF_INRAE=16.456;MAF_USDA=13.529
NC_035077.1	75947078	.	T	C	.	.	MAF_INRAE=39.873;MAF_USDA=45.882
NC_035077.1	75947254	.	G	T	.	.	MAF_USDA=1.639
NC_035077.1	75947302	.	C	T	.	.	MAF_INRAE=46.835;MAF_USDA=27.647
NC_035077.1	75947389	.	C	G	.	.	MAF_INRAE=20.0
NC_035077.1	75947411	.	T	A	.	.	MAF_USDA=22.917
NC_035077.1	75947484	.	C	G	.	.	MAF_USDA=4.098
NC_035077.1	75947688	.	T	C	.	.	MAF_USDA=4.098
NC_035077.1	75947695	.	C	T	.	.	MAF_USDA=1.765
NC_035077.1	75947726	.	C	A	.	.	MAF_INRAE=21.667;MAF_USDA=4.118
NC_035077.1	75947818	.	C	A	.	.	MAF_USDA=1.639
NC_035077.1	75947820	.	T	C	.	.	MAF_USDA=4.118
NC_035077.1	75947825	.	G	T	.	.	MAF_USDA=9.412
NC_035077.1	75947943	.	G	T	.	.	MAF_INRAE=15.789;MAF_USDA=1.639
NC_035077.1	75948030	.	T	G	.	.	MAF_INRAE=5.263;MAF_USDA=11.475
NC_035077.1	75948097	.	C	A	.	.	MAF_USDA=4.706
NC_035077.1	75948123	.	T	C	.	.	MAF_USDA=1.639
NC_035077.1	75948141	.	C	A	.	.	MAF_USDA=2.459
NC_035077.1	75948240	.	T	A	.	.	MAF_INRAE=26.316;MAF_USDA=23.529
NC_035077.1	75948446	.	C	T	.	.	MAF_INRAE=44.304;MAF_USDA=34.118
NC_035077.1	75948504	.	G	T	.	.	MAF_INRAE=3.333;MAF_USDA=1.639
NC_035077.1	75948508	.	G	A	.	.	MAF_USDA=4.918
NC_035077.1	75948568	.	G	A	.	.	MAF_INRAE=26.316;MAF_USDA=14.706
NC_035077.1	75948570	.	C	T	.	.	MAF_INRAE=13.924
NC_035077.1	75948618	.	A	C	.	.	MAF_USDA=10.588
NC_035077.1	75948646	.	T	C	.	.	MAF_INRAE=39.241;MAF_USDA=27.059
NC_035077.1	75948695	.	C	G	.	.	MAF_INRAE=16.456;MAF_USDA=13.529
NC_035077.1	75948719	.	G	A	.	.	MAF_USDA=5.294
NC_035077.1	75948721	.	G	A	.	.	MAF_INRAE=16.456;MAF_USDA=14.118
NC_035077.1	75949129	.	C	T	.	.	MAF_INRAE=16.456;MAF_USDA=14.118
NC_035077.1	75949156	.	G	A	.	.	MAF_INRAE=16.456;MAF_USDA=14.118
NC_035077.1	75949206	.	G	A	.	.	MAF_USDA=5.738
NC_035077.1	75949249	.	C	A	.	.	MAF_USDA=1.639
NC_035077.1	75949307	.	T	C	.	.	MAF_USDA=3.279
NC_035077.1	75949358	.	C	A	.	.	MAF_INRAE=44.937;MAF_USDA=28.235
NC_035077.1	75949367	.	T	A	.	.	MAF_INRAE=39.873;MAF_USDA=48.824
NC_035077.1	75949569	.	T	A	.	.	MAF_INRAE=26.316;MAF_USDA=18.235
NC_035077.1	75949624	.	T	A	.	.	MAF_USDA=2.941
NC_035077.1	75949679	.	C	T	.	.	MAF_USDA=1.639
NC_035077.1	75949829	.	T	C	.	.	MAF_INRAE=15.823;MAF_USDA=13.529
NC_035077.1	75949930	.	G	A	.	.	MAF_INRAE=5.263;MAF_USDA=9.016
NC_035077.1	75950033	.	C	T	.	.	MAF_INRAE=13.924
NC_035077.1	75950260	.	A	G	.	.	MAF_USDA=4.167
NC_035077.1	75950272	.	C	T	.	.	MAF_INRAE=8.228;MAF_USDA=8.333
NC_035077.1	75950349	.	A	C	.	.	MAF_USDA=4.098
NC_035077.1	75950573	.	T	A	.	.	MAF_USDA=15.574
NC_035077.1	75950625	.	C	A	.	.	MAF_INRAE=20.0;MAF_USDA=1.639
NC_035077.1	75950639	.	T	C	.	.	MAF_USDA=4.706
NC_035077.1	75950802	.	C	A	.	.	MAF_USDA=2.459
NC_035077.1	75950890	.	G	C	.	.	MAF_USDA=4.098
NC_035077.1	75950942	.	T	A	.	.	MAF_INRAE=44.304;MAF_USDA=29.167
NC_035077.1	75951000	.	C	T	.	.	MAF_USDA=8.235
NC_035077.1	75951086	.	C	T	.	.	MAF_INRAE=16.456;MAF_USDA=14.118
NC_035077.1	75951087	.	G	C	.	.	MAF_USDA=6.25
NC_035077.1	75951089	.	T	C	.	.	MAF_INRAE=10.0;MAF_USDA=14.118
NC_035077.1	75951161	.	C	T	.	.	MAF_INRAE=44.304;MAF_USDA=25.294
NC_035077.1	75951237	.	G	C	.	.	MAF_USDA=4.918
NC_035077.1	75951268	.	G	A	.	.	MAF_USDA=1.765
NC_035077.1	75951280	.	A	C	.	.	MAF_USDA=4.167
NC_035077.1	75951327	.	C	T	.	.	MAF_USDA=4.118
NC_035077.1	75951427	.	C	T	.	.	MAF_USDA=5.738
NC_035077.1	75951494	.	C	T	.	.	MAF_INRAE=16.456;MAF_USDA=13.529
NC_035077.1	75951541	.	G	A	.	.	MAF_INRAE=44.304;MAF_USDA=25.294
NC_035077.1	75951564	.	G	A	.	.	MAF_INRAE=16.456;MAF_USDA=14.118
NC_035077.1	75951719	.	A	G	.	.	MAF_INRAE=44.304;MAF_USDA=28.235
NC_035077.1	75951740	.	T	C	.	.	MAF_INRAE=20.253;MAF_USDA=6.471
NC_035077.1	75951790	.	G	A	.	.	MAF_USDA=2.459
NC_035077.1	75951862	.	C	T	.	.	MAF_USDA=1.639
NC_035077.1	75951949	.	C	T	.	.	MAF_USDA=4.918
NC_035077.1	75952003	.	G	A	.	.	MAF_USDA=4.918
NC_035077.1	75952063	.	C	T	.	.	MAF_USDA=6.471
NC_035077.1	75952153	.	C	T	.	.	MAF_INRAE=3.333
NC_035077.1	75952189	.	C	T	.	.	MAF_INRAE=20.833;MAF_USDA=4.118
NC_035077.1	75952190	.	G	A	.	.	MAF_USDA=4.098
NC_035077.1	75952274	.	A	G	.	.	MAF_INRAE=44.304;MAF_USDA=28.824
NC_035077.1	75952343	.	C	T	.	.	MAF_USDA=1.639
NC_035077.1	75952353	.	A	G	.	.	MAF_USDA=3.279
NC_035077.1	75952447	.	C	T	.	.	MAF_USDA=4.098
NC_035077.1	75952453	.	G	A	.	.	MAF_USDA=5.882
NC_035077.1	75952654	.	C	T	.	.	MAF_USDA=13.934
NC_035077.1	75952694	.	G	A	.	.	MAF_USDA=1.176
NC_035077.1	75952700	.	A	T	.	.	MAF_INRAE=44.304;MAF_USDA=28.235
NC_035077.1	75952718	.	C	A	.	.	MAF_INRAE=2.5
NC_035077.1	75952745	.	C	A	.	.	MAF_INRAE=44.304;MAF_USDA=25.882
NC_035077.1	75952785	.	G	T	.	.	MAF_USDA=4.098
NC_035077.1	75952867	.	A	T	.	.	MAF_INRAE=16.456;MAF_USDA=12.941
NC_035077.1	75952928	.	C	T	.	.	MAF_INRAE=37.342;MAF_USDA=9.412
NC_035077.1	75952994	.	C	A	.	.	MAF_USDA=6.25
NC_035077.1	75953033	.	AGTACC	AGTACA	.	.	MAF_USDA=10.417
NC_035077.1	75953038	.	C	A	.	.	MAF_INRAE=20.253
NC_035077.1	75953077	.	G	A	.	.	MAF_USDA=1.639
NC_035077.1	75953144	.	C	T	.	.	MAF_INRAE=47.5
NC_035077.1	75953230	.	C	T	.	.	MAF_USDA=10.833
NC_035077.1	75953317	.	T	A	.	.	MAF_USDA=4.237
NC_035077.1	75953370	.	C	T	.	.	MAF_USDA=1.667
NC_035077.1	75953448	.	C	A	.	.	MAF_USDA=3.333
NC_035077.1	75953483	.	T	G	.	.	MAF_USDA=1.667
NC_035077.1	75953511	.	C	A	.	.	MAF_USDA=5.833
NC_035077.1	75953628	.	G	A	.	.	MAF_USDA=1.639
NC_035077.1	75953734	.	A	T	.	.	MAF_INRAE=26.316;MAF_USDA=14.706
NC_035077.1	75953736	.	T	A	.	.	MAF_USDA=4.098
NC_035077.1	75953914	.	C	T	.	.	MAF_INRAE=38.608;MAF_USDA=38.235
NC_035077.1	75953964	.	A	G	.	.	MAF_USDA=4.098
NC_035077.1	75953975	.	T	G	.	.	MAF_INRAE=36.709;MAF_USDA=6.471
NC_035077.1	75954080	.	A	G	.	.	MAF_USDA=3.279
NC_035077.1	75954086	.	G	T	.	.	MAF_USDA=4.167
NC_035077.1	75954136	.	T	A	.	.	MAF_USDA=4.098
NC_035077.1	75954207	.	A	G	.	.	MAF_USDA=4.098
NC_035077.1	75954263	.	G	C	.	.	MAF_USDA=9.016
NC_035077.1	75954378	.	G	T	.	.	MAF_USDA=3.279
NC_035077.1	75954568	.	A	G,T	.	.	MAF_INRAE=10.526
NC_035077.1	75954654	.	G	A	.	.	MAF_INRAE=20.0
NC_035077.1	75954710	.	T	A	.	.	MAF_INRAE=39.873;MAF_USDA=42.353
NC_035077.1	75954714	.	T	A	.	.	MAF_INRAE=44.167;MAF_USDA=42.353
NC_035077.1	75954778	.	G	A	.	.	MAF_INRAE=26.316;MAF_USDA=14.706
NC_035077.1	75954862	.	G	A	.	.	MAF_INRAE=19.62;MAF_USDA=2.083
NC_035077.1	75954866	.	C	T	.	.	MAF_INRAE=1.667;MAF_USDA=2.459
NC_035077.1	75954887	.	A	C	.	.	MAF_USDA=4.098
NC_035077.1	75954974	.	C	A	.	.	MAF_INRAE=26.316;MAF_USDA=14.706
NC_035077.1	75955267	.	G	A	.	.	MAF_USDA=8.333
NC_035077.1	75955271	.	C	A	.	.	MAF_USDA=7.377
NC_035077.1	75955297	.	G	T	.	.	MAF_USDA=4.098
NC_035077.1	75955380	.	C	T	.	.	MAF_INRAE=16.456;MAF_USDA=14.118
NC_035077.1	75955510	.	G	A	.	.	MAF_USDA=6.25
NC_035077.1	75955516	.	G	C	.	.	MAF_INRAE=36.076;MAF_USDA=11.176
NC_035077.1	75955532	.	A	G	.	.	MAF_INRAE=22.152;MAF_USDA=32.353
NC_035077.1	75955535	.	A	G	.	.	MAF_INRAE=8.333;MAF_USDA=2.353
NC_035077.1	75955552	.	T	A	.	.	MAF_USDA=2.459
NC_035077.1	75955568	.	G	A	.	.	MAF_USDA=6.25
NC_035077.1	75955603	.	C	A	.	.	MAF_USDA=1.639
NC_035077.1	75955610	.	A	G	.	.	MAF_INRAE=36.076;MAF_USDA=4.706
NC_035077.1	75955623	.	A	G	.	.	MAF_USDA=4.918
NC_035077.1	75955625	.	G	T	.	.	MAF_USDA=1.639
NC_035077.1	75955632	.	C	T	.	.	MAF_INRAE=41.139;MAF_USDA=22.941
NC_035077.1	75955645	.	G	A	.	.	MAF_INRAE=49.367;MAF_USDA=29.412
NC_035077.1	75955648	.	G	A	.	.	MAF_USDA=2.459
NC_035077.1	75955651	.	G	C	.	.	MAF_USDA=2.459
NC_035077.1	75955652	.	T	C	.	.	MAF_USDA=2.459
NC_035077.1	75955674	.	T	C	.	.	MAF_INRAE=15.789
NC_035077.1	75955684	.	G	C	.	.	MAF_USDA=1.639
NC_035077.1	75955690	.	G	T	.	.	MAF_USDA=3.279
NC_035077.1	75955729	.	G	A	.	.	MAF_INRAE=46.203;MAF_USDA=21.765
NC_035077.1	75955794	.	A	G	.	.	MAF_USDA=10.417
NC_035077.1	75955819	.	T	G	.	.	MAF_INRAE=2.5
NC_035077.1	75955825	.	T	C	.	.	MAF_INRAE=45.0;MAF_USDA=5.882
NC_035077.1	75955828	.	G	A	.	.	MAF_USDA=3.529
NC_035077.1	75955851	.	C	T	.	.	MAF_INRAE=5.263;MAF_USDA=6.78
NC_035077.1	75955905	.	A	T	.	.	MAF_USDA=3.279
NC_035077.1	75955907	.	A	G	.	.	MAF_INRAE=16.456;MAF_USDA=13.529
NC_035077.1	75956125	.	A	T	.	.	MAF_USDA=4.098
NC_035077.1	75956136	.	G	T	.	.	MAF_USDA=1.639
NC_035077.1	75956187	.	G	A	.	.	MAF_INRAE=45.833;MAF_USDA=8.235
NC_035077.1	75956213	.	C	T	.	.	MAF_USDA=1.639
NC_035077.1	75956217	.	G	A	.	.	MAF_USDA=6.557
NC_035077.1	75956253	.	G	A	.	.	MAF_USDA=4.118
NC_035077.1	75956310	.	T	G	.	.	MAF_INRAE=8.333;MAF_USDA=4.167
NC_035077.1	75956340	.	G	T	.	.	MAF_USDA=1.639
NC_035077.1	75956602	.	C	T	.	.	MAF_USDA=4.098
NC_035077.1	75956607	.	G	T	.	.	MAF_INRAE=20.0
NC_035077.1	75956617	.	G	T	.	.	MAF_INRAE=15.789;MAF_USDA=12.941
NC_035077.1	75956640	.	G	A	.	.	MAF_INRAE=46.667;MAF_USDA=7.647
NC_035077.1	75956683	.	C	T	.	.	MAF_USDA=8.333
NC_035077.1	75956761	.	A	C	.	.	MAF_USDA=1.639
NC_035077.1	75956795	.	T	C	.	.	MAF_INRAE=22.152;MAF_USDA=20.588
NC_035077.1	75956853	.	G	A	.	.	MAF_INRAE=46.667;MAF_USDA=8.235
NC_035077.1	75956885	.	C	T	.	.	MAF_USDA=5.882
NC_035077.1	75956893	.	T	G	.	.	MAF_INRAE=48.333;MAF_USDA=7.647
NC_035077.1	75956945	.	T	G	.	.	MAF_USDA=4.118
NC_035077.1	75957011	.	A	C	.	.	MAF_INRAE=15.789;MAF_USDA=1.639
NC_035077.1	75957052	.	A	C	.	.	MAF_USDA=1.639
NC_035077.1	75957112	.	G	C	.	.	MAF_INRAE=5.263;MAF_USDA=1.667
NC_035077.1	75957120	.	G	A	.	.	MAF_INRAE=5.263;MAF_USDA=1.639
NC_035077.1	75957121	.	A	G	.	.	MAF_USDA=1.639
NC_035077.1	75957136	.	T	C	.	.	MAF_INRAE=5.263;MAF_USDA=1.639
NC_035077.1	75957145	.	A	T	.	.	MAF_USDA=1.639
NC_035077.1	75957147	.	G	C	.	.	MAF_USDA=1.639
NC_035077.1	75957148	.	T	G	.	.	MAF_USDA=1.639
NC_035077.1	75957149	.	G	A	.	.	MAF_USDA=1.639
NC_035077.1	75957180	.	C	G	.	.	MAF_INRAE=44.304;MAF_USDA=31.765
NC_035077.1	75957209	.	G	A	.	.	MAF_INRAE=5.263;MAF_USDA=1.639
NC_035077.1	75957218	.	T	G	.	.	MAF_USDA=2.941
NC_035077.1	75957259	.	A	C	.	.	MAF_INRAE=43.671;MAF_USDA=32.941
NC_035077.1	75957410	.	T	C	.	.	MAF_INRAE=15.823;MAF_USDA=37.5
NC_035077.1	75957461	.	G	A	.	.	MAF_USDA=6.25
NC_035077.1	75957487	.	T	A	.	.	MAF_USDA=11.176
NC_035077.1	75957504	.	G	T	.	.	MAF_USDA=4.118
NC_035077.1	75957592	.	G	A	.	.	MAF_USDA=4.098
NC_035077.1	75957630	.	G	A	.	.	MAF_INRAE=22.785;MAF_USDA=22.024
NC_035077.1	75957739	.	G	T	.	.	MAF_USDA=4.098
NC_035077.1	75957765	.	C	G	.	.	MAF_USDA=4.098
NC_035077.1	75957833	.	G	T	.	.	MAF_INRAE=48.333;MAF_USDA=11.176
NC_035077.1	75957907	.	T	C	.	.	MAF_INRAE=3.333;MAF_USDA=1.765
NC_035077.1	75957956	.	G	A	.	.	MAF_INRAE=10.526;MAF_USDA=1.176
NC_035077.1	75958010	.	G	A	.	.	MAF_USDA=4.118
NC_035077.1	75958015	.	G	A	.	.	MAF_USDA=1.639
NC_035077.1	75958048	.	G	A	.	.	MAF_USDA=4.098
NC_035077.1	75958080	.	A	T	.	.	MAF_USDA=3.279
NC_035077.1	75958104	.	A	G	.	.	MAF_INRAE=3.333
NC_035077.1	75958250	.	C	T	.	.	MAF_USDA=2.459
NC_035077.1	75958255	.	A	G	.	.	MAF_USDA=3.279
NC_035077.1	75958284	.	C	T	.	.	MAF_USDA=4.118
NC_035077.1	75958302	.	G	T	.	.	MAF_USDA=1.639
NC_035077.1	75958317	.	A	T	.	.	MAF_USDA=2.353
NC_035077.1	75958369	.	C	T	.	.	MAF_INRAE=44.937;MAF_USDA=12.353
NC_035077.1	75958377	.	G	A	.	.	MAF_INRAE=16.456;MAF_USDA=13.529
NC_035077.1	75958484	.	G	A	.	.	MAF_USDA=4.098
NC_035077.1	75958530	.	A	C	.	.	MAF_USDA=4.098
NC_035077.1	75958555	.	T	G	.	.	MAF_USDA=5.738
NC_035077.1	75958557	.	G	T	.	.	MAF_USDA=5.738
NC_035077.1	75958607	.	C	T	.	.	MAF_USDA=3.279
NC_035077.1	75958639	.	C	T	.	.	MAF_USDA=8.333
NC_035077.1	75958650	.	G	A	.	.	MAF_USDA=4.118
NC_035077.1	75958730	.	C	T	.	.	MAF_USDA=2.941
NC_035077.1	75958801	.	C	T	.	.	MAF_USDA=6.25
NC_035077.1	75959039	.	C	T	.	.	MAF_INRAE=46.667;MAF_USDA=8.235
NC_035077.1	75959215	.	T	G	.	.	MAF_INRAE=46.667;MAF_USDA=19.412
NC_035077.1	75959259	.	G	A	.	.	MAF_USDA=4.167
NC_035077.1	75959368	.	C	T	.	.	MAF_USDA=14.754
NC_035077.1	75959373	.	A	T	.	.	MAF_USDA=13.115
NC_035077.1	75959375	.	A	G	.	.	MAF_USDA=14.754
NC_035077.1	75959382	.	T	G	.	.	MAF_USDA=14.754
NC_035077.1	75959383	.	G	C	.	.	MAF_USDA=13.934
NC_035077.1	75959387	.	T	C	.	.	MAF_USDA=15.574
NC_035077.1	75959389	.	A	G	.	.	MAF_USDA=4.098
NC_035077.1	75959392	.	T	G	.	.	MAF_USDA=15.574
NC_035077.1	75959397	.	T	G	.	.	MAF_USDA=6.25
NC_035077.1	75959400	.	T	A	.	.	MAF_USDA=14.754
NC_035077.1	75959452	.	G	A	.	.	MAF_INRAE=10.526;MAF_USDA=1.176
NC_035077.1	75959485	.	C	T	.	.	MAF_USDA=2.459
NC_035077.1	75959489	.	A	C	.	.	MAF_USDA=6.557
NC_035077.1	75959500	.	C	T	.	.	MAF_USDA=7.377
NC_035077.1	75959504	.	C	A	.	.	MAF_USDA=8.197
NC_035077.1	75959510	.	A	C	.	.	MAF_USDA=4.118
NC_035077.1	75959734	.	G	A	.	.	MAF_INRAE=10.526;MAF_USDA=4.118
NC_035077.1	75959816	.	T	G	.	.	MAF_USDA=2.459
NC_035077.1	75960094	.	C	T	.	.	MAF_INRAE=43.671;MAF_USDA=31.765
NC_035077.1	75960176	.	A	G	.	.	MAF_INRAE=48.101;MAF_USDA=28.824
NC_035077.1	75960240	.	A	C	.	.	MAF_INRAE=10.526;MAF_USDA=23.529
NC_035077.1	75960246	.	A	G	.	.	MAF_INRAE=16.456;MAF_USDA=14.118
NC_035077.1	75960342	.	C	G	.	.	MAF_USDA=1.639
NC_035077.1	75960364	.	C	T	.	.	MAF_USDA=1.765
NC_035077.1	75960430	.	G	T	.	.	MAF_USDA=1.639
NC_035077.1	75960530	.	G	A	.	.	MAF_INRAE=13.924;MAF_USDA=28.824
NC_035077.1	75960634	.	G	A	.	.	MAF_INRAE=11.392;MAF_USDA=37.5
NC_035077.1	75960654	.	C	T	.	.	MAF_USDA=6.25
NC_035077.1	75960731	.	G	T	.	.	MAF_INRAE=8.333;MAF_USDA=2.941
NC_035077.1	75960793	.	G	C	.	.	MAF_USDA=6.25
NC_035077.1	75960921	.	C	A	.	.	MAF_USDA=1.695
NC_035077.1	75960974	.	T	C	.	.	MAF_INRAE=8.333;MAF_USDA=3.012
NC_035077.1	75961039	.	G	T	.	.	MAF_INRAE=45.0;MAF_USDA=6.627
NC_035077.1	75961200	.	A	G	.	.	MAF_INRAE=9.167;MAF_USDA=3.012
NC_035077.1	75961228	.	A	C	.	.	MAF_USDA=1.695
NC_035077.1	75961357	.	C	T	.	.	MAF_INRAE=8.333;MAF_USDA=3.012
NC_035077.1	75961383	.	C	A	.	.	MAF_INRAE=8.333;MAF_USDA=1.807
NC_035077.1	75961404	.	T	G	.	.	MAF_INRAE=26.316;MAF_USDA=25.904
NC_035077.1	75961440	.	C	T	.	.	MAF_USDA=3.614
NC_035077.1	75961653	.	A	G	.	.	MAF_INRAE=8.333;MAF_USDA=1.807
NC_035077.1	75961692	.	A	G	.	.	MAF_INRAE=20.0;MAF_USDA=1.695
NC_035077.1	75961817	.	A	T	.	.	MAF_INRAE=20.886;MAF_USDA=21.084
NC_035077.1	75961932	.	C	T	.	.	MAF_INRAE=5.263;MAF_USDA=12.069
NC_035077.1	75961937	.	G	A	.	.	MAF_USDA=1.724
NC_035077.1	75961949	.	G	A	.	.	MAF_INRAE=15.789;MAF_USDA=10.345
NC_035077.1	75961959	.	A	T	.	.	MAF_INRAE=6.667;MAF_USDA=5.422
NC_035077.1	75961990	.	C	A	.	.	MAF_USDA=5.932
NC_035077.1	75962045	.	T	G	.	.	MAF_INRAE=18.333;MAF_USDA=8.475
NC_035077.1	75962086	.	T	A	.	.	MAF_INRAE=16.456;MAF_USDA=13.855
NC_035077.1	75962092	.	T	A	.	.	MAF_USDA=3.012
NC_035077.1	75962093	.	A	T	.	.	MAF_INRAE=16.456;MAF_USDA=19.88
NC_035077.1	75962211	.	G	A	.	.	MAF_USDA=5.085
NC_035077.1	75962253	.	A	T	.	.	MAF_INRAE=37.342;MAF_USDA=41.667
NC_035077.1	75962318	.	T	G	.	.	MAF_USDA=2.353
NC_035077.1	75962342	.	G	A	.	.	MAF_INRAE=19.62;MAF_USDA=19.412
NC_035077.1	75962471	.	T	C	.	.	MAF_USDA=4.918
NC_035077.1	75962548	.	G	C	.	.	MAF_INRAE=11.667;MAF_USDA=11.765
NC_035077.1	75962584	.	A	T	.	.	MAF_INRAE=19.167;MAF_USDA=3.279
NC_035077.1	75962590	.	A	C	.	.	MAF_INRAE=38.608;MAF_USDA=33.529
NC_035077.1	75962686	.	G	A	.	.	MAF_INRAE=19.62;MAF_USDA=24.118
NC_035077.1	75962766	.	G	C	.	.	MAF_INRAE=29.747;MAF_USDA=4.706
NC_035077.1	75962817	.	T	C	.	.	MAF_INRAE=38.608;MAF_USDA=32.353
NC_035077.1	75962867	.	G	A	.	.	MAF_USDA=2.459
NC_035077.1	75962906	.	G	A	.	.	MAF_INRAE=20.833
NC_035077.1	75962914	.	C	T	.	.	MAF_USDA=16.471
NC_035077.1	75962958	.	G	A	.	.	MAF_USDA=1.639
NC_035077.1	75963078	.	C	A	.	.	MAF_INRAE=10.526;MAF_USDA=16.667
NC_035077.1	75963114	.	T	G	.	.	MAF_INRAE=19.167;MAF_USDA=3.279
NC_035077.1	75963141	.	A	G	.	.	MAF_INRAE=7.895;MAF_USDA=10.417
NC_035077.1	75963175	.	C	T	.	.	MAF_INRAE=11.667;MAF_USDA=10.417
NC_035077.1	75963193	.	A	G	.	.	MAF_INRAE=10.526
NC_035077.1	75963221	.	G	A	.	.	MAF_USDA=12.5
NC_035077.1	75963311	.	A	G	.	.	MAF_INRAE=37.342;MAF_USDA=32.941
NC_035077.1	75963415	.	G	A	.	.	MAF_USDA=3.279
NC_035077.1	75963444	.	T	A	.	.	MAF_INRAE=10.833;MAF_USDA=11.765
NC_035077.1	75963465	.	G	T	.	.	MAF_INRAE=10.833;MAF_USDA=12.353
NC_035077.1	75963601	.	T	A	.	.	MAF_USDA=4.098
NC_035077.1	75963606	.	G	A	.	.	MAF_USDA=2.353
NC_035077.1	75963671	.	T	G	.	.	MAF_INRAE=15.823;MAF_USDA=14.118
NC_035077.1	75963798	.	C	A	.	.	MAF_USDA=1.639
NC_035077.1	75963887	.	A	C	.	.	MAF_USDA=1.667
NC_035077.1	75963890	.	G	A	.	.	MAF_USDA=1.667
NC_035077.1	75963915	.	T	A	.	.	MAF_INRAE=20.0
NC_035077.1	75963932	.	G	A	.	.	MAF_USDA=1.667
NC_035077.1	75964000	.	T	G	.	.	MAF_USDA=2.353
NC_035077.1	75964352	.	C	T	.	.	MAF_INRAE=41.139;MAF_USDA=32.941
NC_035077.1	75964371	.	A	C	.	.	MAF_INRAE=22.5
NC_035077.1	75964497	.	G	T	.	.	MAF_USDA=7.377
NC_035077.1	75964553	.	T	A	.	.	MAF_INRAE=36.842;MAF_USDA=13.529
NC_035077.1	75964632	.	A	C	.	.	MAF_USDA=4.918
NC_035077.1	75964654	.	G	T	.	.	MAF_INRAE=16.456;MAF_USDA=13.529
NC_035077.1	75964655	.	C	T	.	.	MAF_INRAE=10.0;MAF_USDA=13.529
NC_035077.1	75964732	.	T	C	.	.	MAF_INRAE=11.667;MAF_USDA=10.588
NC_035077.1	75964734	.	A	G	.	.	MAF_USDA=4.098
NC_035077.1	75964740	.	A	C	.	.	MAF_INRAE=41.139;MAF_USDA=29.412
NC_035077.1	75964772	.	C	A	.	.	MAF_INRAE=41.139;MAF_USDA=43.75
NC_035077.1	75964778	.	G	A	.	.	MAF_USDA=43.75
NC_035077.1	75964779	.	C	T	.	.	MAF_USDA=43.75
NC_035077.1	75964789	.	C	A	.	.	MAF_INRAE=32.278;MAF_USDA=18.824
NC_035077.1	75964832	.	G	C	.	.	MAF_USDA=4.918
NC_035077.1	75964941	.	T	C	.	.	MAF_USDA=5.882
NC_035077.1	75964968	.	C	T	.	.	MAF_INRAE=18.987;MAF_USDA=19.412
NC_035077.1	75965005	.	T	A	.	.	MAF_INRAE=22.5
NC_035077.1	75965012	.	T	A	.	.	MAF_USDA=4.918
NC_035077.1	75965030	.	A	G	.	.	MAF_INRAE=22.5
NC_035077.1	75965043	.	C	T	.	.	MAF_INRAE=15.789;MAF_USDA=4.918
NC_035077.1	75965047	.	A	T	.	.	MAF_USDA=4.118
NC_035077.1	75965079	.	A	T	.	.	MAF_INRAE=21.667
NC_035077.1	75965088	.	T	G	.	.	MAF_INRAE=21.667
NC_035077.1	75965091	.	C	T	.	.	MAF_INRAE=21.667
NC_035077.1	75965158	.	G	T	.	.	MAF_USDA=1.639
NC_035077.1	75965264	.	G	T	.	.	MAF_INRAE=22.5
NC_035077.1	75965322	.	C	A	.	.	MAF_INRAE=22.5
NC_035077.1	75965351	.	C	T	.	.	MAF_USDA=1.639
NC_035077.1	75965352	.	C	T	.	.	MAF_USDA=1.639
NC_035077.1	75965391	.	A	T	.	.	MAF_INRAE=22.5
NC_035077.1	75965447	.	G	C	.	.	MAF_USDA=1.639
NC_035077.1	75965512	.	C	T	.	.	MAF_INRAE=15.789;MAF_USDA=4.918
NC_035077.1	75965519	.	G	T	.	.	MAF_INRAE=22.5
NC_035077.1	75965544	.	G	A	.	.	MAF_INRAE=22.5
NC_035077.1	75965649	.	A	C	.	.	MAF_INRAE=33.333;MAF_USDA=45.833
NC_035077.1	75965653	.	C	T	.	.	MAF_INRAE=33.333;MAF_USDA=45.833
NC_035077.1	75965765	.	A	C	.	.	MAF_INRAE=29.114;MAF_USDA=4.706
NC_035077.1	75965774	.	T	G	.	.	MAF_USDA=1.639
NC_035077.1	75965793	.	T	C	.	.	MAF_INRAE=22.5
NC_035077.1	75965813	.	G	A	.	.	MAF_USDA=2.459
NC_035077.1	75965816	.	C	T	.	.	MAF_INRAE=10.526;MAF_USDA=27.647
NC_035077.1	75965973	.	G	T	.	.	MAF_INRAE=10.833;MAF_USDA=10.588
NC_035077.1	75965986	.	T	C	.	.	MAF_USDA=3.279
NC_035077.1	75966050	.	C	T	.	.	MAF_INRAE=22.5
NC_035077.1	75966071	.	A	T	.	.	MAF_INRAE=22.5
NC_035077.1	75966187	.	T	C	.	.	MAF_INRAE=31.646;MAF_USDA=17.647
NC_035077.1	75966190	.	C	G	.	.	MAF_INRAE=10.526;MAF_USDA=25.882
NC_035077.1	75966358	.	G	T	.	.	MAF_USDA=6.25
NC_035077.1	75966399	.	C	T	.	.	MAF_USDA=4.706
NC_035077.1	75966441	.	A	G	.	.	MAF_INRAE=15.789;MAF_USDA=4.918
NC_035077.1	75966460	.	C	T	.	.	MAF_USDA=1.639
NC_035077.1	75966470	.	G	T	.	.	MAF_INRAE=15.789;MAF_USDA=4.918
NC_035077.1	75966561	.	G	C	.	.	MAF_INRAE=22.5
NC_035077.1	75966575	.	T	G	.	.	MAF_INRAE=10.526;MAF_USDA=28.235
NC_035077.1	75966606	.	A	G	.	.	MAF_INRAE=34.167
NC_035077.1	75966614	.	T	C	.	.	MAF_INRAE=22.5
NC_035077.1	75966834	.	A	G	.	.	MAF_USDA=5.833
NC_035077.1	75966840	.	A	G	.	.	MAF_INRAE=22.5
NC_035077.1	75966852	.	A	T	.	.	MAF_USDA=1.639
NC_035077.1	75966985	.	T	C	.	.	MAF_USDA=5.738
NC_035077.1	75966995	.	G	T	.	.	MAF_USDA=4.167
NC_035077.1	75967017	.	C	T	.	.	MAF_USDA=7.059
NC_035077.1	75967056	.	G	T	.	.	MAF_INRAE=11.667;MAF_USDA=10.0
NC_035077.1	75967059	.	G	C	.	.	MAF_USDA=6.557
NC_035077.1	75967091	.	C	T	.	.	MAF_INRAE=15.789;MAF_USDA=4.918
NC_035077.1	75967105	.	T	A	.	.	MAF_INRAE=5.263
NC_035077.1	75967218	.	G	A	.	.	MAF_INRAE=10.526;MAF_USDA=16.667
NC_035077.1	75967242	.	C	T	.	.	MAF_INRAE=23.333
NC_035077.1	75967340	.	T	A	.	.	MAF_INRAE=22.5
NC_035077.1	75967399	.	A	G	.	.	MAF_INRAE=21.667
NC_035077.1	75967456	.	C	A	.	.	MAF_USDA=4.118
NC_035077.1	75967460	.	T	G	.	.	MAF_INRAE=21.667
NC_035077.1	75967494	.	G	A	.	.	MAF_INRAE=19.167
NC_035077.1	75967495	.	A	G	.	.	MAF_INRAE=34.167;MAF_USDA=12.941
NC_035077.1	75967533	.	C	A	.	.	MAF_INRAE=15.789;MAF_USDA=4.918
NC_035077.1	75967599	.	G	T	.	.	MAF_USDA=4.918
NC_035077.1	75967637	.	C	T	.	.	MAF_USDA=13.115
NC_035077.1	75967668	.	G	A	.	.	MAF_INRAE=16.456;MAF_USDA=13.529
NC_035077.1	75967673	.	A	T	.	.	MAF_USDA=1.639
NC_035077.1	75967697	.	G	A	.	.	MAF_INRAE=47.368;MAF_USDA=17.647
NC_035077.1	75967705	.	G	T	.	.	MAF_USDA=1.639
NC_035077.1	75967742	.	T	C	.	.	MAF_INRAE=18.987;MAF_USDA=17.647
NC_035077.1	75967816	.	A	C	.	.	MAF_INRAE=21.667
NC_035077.1	75967849	.	T	G	.	.	MAF_USDA=4.918
NC_035077.1	75968006	.	G	A	.	.	MAF_INRAE=6.667;MAF_USDA=4.167
NC_035077.1	75968032	.	G	A	.	.	MAF_INRAE=18.333
NC_035077.1	75968110	.	G	T	.	.	MAF_INRAE=20.833
NC_035077.1	75968189	.	T	A	.	.	MAF_INRAE=15.0
NC_035077.1	75968257	.	G	T	.	.	MAF_INRAE=21.667
NC_035077.1	75968258	.	C	T	.	.	MAF_INRAE=21.667;MAF_USDA=2.459
NC_035077.1	75968457	.	G	A	.	.	MAF_INRAE=22.5
NC_035077.1	75968464	.	A	C	.	.	MAF_INRAE=22.5
NC_035077.1	75968473	.	C	A	.	.	MAF_INRAE=33.544;MAF_USDA=45.882
NC_035077.1	75968518	.	C	T	.	.	MAF_INRAE=36.709;MAF_USDA=21.176
NC_035077.1	75968524	.	G	T	.	.	MAF_INRAE=22.5
NC_035077.1	75968543	.	T	C	.	.	MAF_INRAE=22.5
NC_035077.1	75968555	.	A	G	.	.	MAF_INRAE=22.5;MAF_USDA=1.639
NC_035077.1	75968606	.	C	T	.	.	MAF_INRAE=22.5
NC_035077.1	75968645	.	A	G	.	.	MAF_USDA=3.279
NC_035077.1	75968673	.	T	C	.	.	MAF_INRAE=16.456;MAF_USDA=13.529
NC_035077.1	75968682	.	C	A	.	.	MAF_INRAE=10.526;MAF_USDA=5.882
NC_035077.1	75968832	.	A	G	.	.	MAF_INRAE=36.076;MAF_USDA=21.765
NC_035077.1	75968836	.	T	C	.	.	MAF_USDA=6.25
NC_035077.1	75968882	.	C	T	.	.	MAF_INRAE=22.5;MAF_USDA=2.459
NC_035077.1	75968903	.	T	C	.	.	MAF_INRAE=36.709;MAF_USDA=24.118
NC_035077.1	75968909	.	C	T	.	.	MAF_INRAE=22.5
NC_035077.1	75968920	.	A	T	.	.	MAF_INRAE=22.5
NC_035077.1	75968930	.	G	A	.	.	MAF_USDA=4.098
NC_035077.1	75968934	.	G	A	.	.	MAF_INRAE=1.667;MAF_USDA=2.459
NC_035077.1	75968937	.	A	C	.	.	MAF_INRAE=31.013;MAF_USDA=13.529
NC_035077.1	75968969	.	C	T	.	.	MAF_USDA=4.098
NC_035077.1	75968987	.	A	G	.	.	MAF_USDA=21.176
NC_035077.1	75969039	.	C	G	.	.	MAF_INRAE=22.5
NC_035077.1	75969051	.	A	G	.	.	MAF_INRAE=22.5
NC_035077.1	75969150	.	A	C	.	.	MAF_USDA=2.353
NC_035077.1	75969177	.	C	A	.	.	MAF_INRAE=34.167;MAF_USDA=6.471
NC_035077.1	75969238	.	G	C	.	.	MAF_INRAE=22.5
NC_035077.1	75969306	.	T	C	.	.	MAF_INRAE=19.62;MAF_USDA=19.412
NC_035077.1	75969362	.	T	C	.	.	MAF_USDA=5.738
NC_035077.1	75969424	.	C	T	.	.	MAF_USDA=8.333
NC_035077.1	75969434	.	C	T	.	.	MAF_INRAE=15.789;MAF_USDA=4.918
NC_035077.1	75969452	.	G	C	.	.	MAF_INRAE=11.667;MAF_USDA=10.588
NC_035077.1	75969487	.	T	A	.	.	MAF_INRAE=20.833
NC_035077.1	75969560	.	C	A	.	.	MAF_INRAE=19.167
NC_035077.1	75969562	.	T	G	.	.	MAF_INRAE=19.167
NC_035077.1	75969563	.	C	A	.	.	MAF_INRAE=19.167
NC_035077.1	75969565	.	T	G	.	.	MAF_INRAE=17.5
NC_035077.1	75969589	.	C	G	.	.	MAF_INRAE=11.667;MAF_USDA=10.119
NC_035077.1	75969590	.	G	A	.	.	MAF_USDA=2.381
NC_035077.1	75969650	.	T	A	.	.	MAF_USDA=5.357
NC_035077.1	75969689	.	G	A	.	.	MAF_USDA=6.471
NC_035077.1	75969862	.	G	A	.	.	MAF_INRAE=10.526;MAF_USDA=27.647
NC_035077.1	75969952	.	G	A	.	.	MAF_INRAE=15.789;MAF_USDA=4.918
NC_035077.1	75969991	.	C	T	.	.	MAF_USDA=2.459
NC_035077.1	75969994	.	T	C	.	.	MAF_USDA=4.098
NC_035077.1	75970140	.	A	T	.	.	MAF_INRAE=21.667
NC_035077.1	75970158	.	G	T	.	.	MAF_INRAE=22.5
NC_035077.1	75970189	.	C	A	.	.	MAF_INRAE=22.5
NC_035077.1	75970247	.	C	T	.	.	MAF_USDA=1.639
NC_035077.1	75970297	.	G	A	.	.	MAF_USDA=1.639
NC_035077.1	75970350	.	T	A	.	.	MAF_USDA=7.647
NC_035077.1	75970355	.	A	C	.	.	MAF_INRAE=20.886;MAF_USDA=6.557
NC_035077.1	75970380	.	C	T	.	.	MAF_USDA=5.738
NC_035077.1	75970450	.	C	T	.	.	MAF_INRAE=5.263;MAF_USDA=1.639
NC_035077.1	75970516	.	A	C	.	.	MAF_INRAE=22.5
NC_035077.1	75970618	.	G	A	.	.	MAF_INRAE=36.076;MAF_USDA=20.0
NC_035077.1	75970894	.	C	A	.	.	MAF_INRAE=22.5
NC_035077.1	75971027	.	G	A	.	.	MAF_INRAE=22.5
NC_035077.1	75971040	.	C	A	.	.	MAF_USDA=4.098
NC_035077.1	75971209	.	G	A	.	.	MAF_INRAE=26.667
NC_035077.1	75971221	.	A	G	.	.	MAF_INRAE=26.667
NC_035077.1	75971250	.	G	A	.	.	MAF_INRAE=14.167;MAF_USDA=19.643
NC_035077.1	75971282	.	C	T	.	.	MAF_USDA=1.667
NC_035077.1	75971352	.	G	T	.	.	MAF_INRAE=13.333;MAF_USDA=10.714
NC_035077.1	75971376	.	T	A	.	.	MAF_USDA=2.083
NC_035077.1	75971423	.	T	G	.	.	MAF_INRAE=40.0;MAF_USDA=20.238
NC_035077.1	75971514	.	C	T	.	.	MAF_USDA=1.639
NC_035077.1	75971521	.	G	A	.	.	MAF_USDA=5.882
NC_035077.1	75971528	.	G	T	.	.	MAF_USDA=5.738
NC_035077.1	75971611	.	C	G	.	.	MAF_INRAE=21.667
NC_035077.1	75971617	.	C	T	.	.	MAF_INRAE=21.667
NC_035077.1	75971631	.	C	T	.	.	MAF_USDA=2.459
NC_035077.1	75971800	.	A	C	.	.	MAF_INRAE=23.333
NC_035077.1	75971818	.	T	C	.	.	MAF_USDA=4.706
NC_035077.1	75971842	.	C	T	.	.	MAF_USDA=7.377
NC_035077.1	75971860	.	A	G	.	.	MAF_INRAE=15.789;MAF_USDA=4.918
NC_035077.1	75971916	.	C	T	.	.	MAF_INRAE=19.62;MAF_USDA=19.412
NC_035077.1	75971947	.	T	C	.	.	MAF_INRAE=19.62;MAF_USDA=19.412
NC_035077.1	75971983	.	C	A	.	.	MAF_INRAE=19.62;MAF_USDA=19.412
NC_035077.1	75972184	.	A	G	.	.	MAF_INRAE=24.051;MAF_USDA=22.941
NC_035077.1	75972439	.	G	A	.	.	MAF_USDA=4.098
NC_035077.1	75972441	.	C	T	.	.	MAF_USDA=4.098
NC_035077.1	75972478	.	C	T	.	.	MAF_USDA=4.918
NC_035077.1	75972779	.	C	T	.	.	MAF_INRAE=15.789;MAF_USDA=5.738
NC_035077.1	75972844	.	C	T	.	.	MAF_INRAE=20.833
NC_035077.1	75972910	.	C	A	.	.	MAF_INRAE=22.5
NC_035077.1	75972931	.	G	A	.	.	MAF_USDA=2.5
NC_035077.1	75972982	.	C	A	.	.	MAF_INRAE=16.456;MAF_USDA=8.197
NC_035077.1	75973102	.	C	A	.	.	MAF_USDA=1.639
NC_035077.1	75973375	.	C	T	.	.	MAF_INRAE=19.62;MAF_USDA=19.412
NC_035077.1	75973397	.	T	G	.	.	MAF_USDA=7.377
NC_035077.1	75973414	.	A	G	.	.	MAF_USDA=7.377
NC_035077.1	75973583	.	A	G	.	.	MAF_USDA=1.639
NC_035077.1	75973865	.	G	T	.	.	MAF_INRAE=19.62;MAF_USDA=19.412
NC_035077.1	75973889	.	A	C	.	.	MAF_INRAE=21.519;MAF_USDA=5.738
NC_035077.1	75973920	.	A	T	.	.	MAF_USDA=1.639
NC_035077.1	75974300	.	A	G	.	.	MAF_USDA=1.639
NC_035077.1	75974344	.	C	T	.	.	MAF_INRAE=10.526;MAF_USDA=1.176
NC_035077.1	75974479	.	C	T	.	.	MAF_INRAE=22.5;MAF_USDA=4.167
NC_035077.1	75974615	.	A	T	.	.	MAF_USDA=10.588
NC_035077.1	75974617	.	G	A	.	.	MAF_INRAE=32.278;MAF_USDA=32.353
NC_035077.1	75974769	.	A	G	.	.	MAF_INRAE=44.937;MAF_USDA=45.294
NC_035077.1	75974797	.	C	A	.	.	MAF_USDA=29.167
NC_035077.1	75974801	.	C	T	.	.	MAF_INRAE=10.0;MAF_USDA=4.167
NC_035077.1	75974804	.	G	A	.	.	MAF_INRAE=10.0
NC_035077.1	75975046	.	G	T	.	.	MAF_USDA=1.639
NC_035077.1	75975169	.	G	C	.	.	MAF_INRAE=10.526;MAF_USDA=16.667
NC_035077.1	75975188	.	G	C	.	.	MAF_USDA=10.588
NC_035077.1	75975195	.	T	A	.	.	MAF_INRAE=21.667;MAF_USDA=5.294
NC_035077.1	75975207	.	G	T	.	.	MAF_INRAE=10.526;MAF_USDA=5.882
NC_035077.1	75975213	.	C	A	.	.	MAF_USDA=5.882
NC_035077.1	75975217	.	C	A	.	.	MAF_INRAE=5.263;MAF_USDA=4.918
NC_035077.1	75975233	.	T	G	.	.	MAF_USDA=11.176
NC_035077.1	75975243	.	A	G	.	.	MAF_USDA=10.588
NC_035077.1	75975259	.	G	A	.	.	MAF_INRAE=31.579;MAF_USDA=25.294
NC_035077.1	75975261	.	G	A	.	.	MAF_USDA=25.294
NC_035077.1	75975394	.	A	G	.	.	MAF_INRAE=10.0;MAF_USDA=8.824
NC_035077.1	75975418	.	C	T	.	.	MAF_INRAE=20.886;MAF_USDA=4.118
NC_035077.1	75975461	.	G	A	.	.	MAF_USDA=2.459
NC_035077.1	75975510	.	C	T	.	.	MAF_USDA=7.377
NC_035077.1	75975573	.	A	C	.	.	MAF_USDA=10.588
NC_035077.1	75975582	.	C	A	.	.	MAF_INRAE=21.519;MAF_USDA=6.471
NC_035077.1	75975595	.	C	T	.	.	MAF_INRAE=27.848;MAF_USDA=37.059
NC_035077.1	75975618	.	G	T	.	.	MAF_INRAE=22.5;MAF_USDA=4.167
NC_035077.1	75975653	.	T	C	.	.	MAF_INRAE=10.0;MAF_USDA=4.167
NC_035077.1	75975709	.	G	A	.	.	MAF_USDA=1.639
NC_035077.1	75975717	.	A	G	.	.	MAF_INRAE=15.789;MAF_USDA=4.918
NC_035077.1	75975728	.	C	T	.	.	MAF_USDA=7.377
NC_035077.1	75975735	.	G	A	.	.	MAF_INRAE=31.579
NC_035077.1	75975746	.	G	C	.	.	MAF_USDA=6.557
NC_035077.1	75975755	.	A	G	.	.	MAF_USDA=9.016
NC_035077.1	75975757	.	T	C	.	.	MAF_INRAE=49.367;MAF_USDA=25.294
NC_035077.1	75975821	.	G	A	.	.	MAF_USDA=7.377
NC_035077.1	75975823	.	G	T	.	.	MAF_USDA=7.377
NC_035077.1	75975852	.	A	G	.	.	MAF_USDA=8.197
NC_035077.1	75975885	.	C	T	.	.	MAF_INRAE=27.215;MAF_USDA=31.765
NC_035077.1	75975947	.	T	G	.	.	MAF_USDA=7.377
NC_035077.1	75976046	.	C	T	.	.	MAF_INRAE=21.519;MAF_USDA=4.706
NC_035077.1	75976055	.	T	A	.	.	MAF_USDA=7.377
NC_035077.1	75976103	.	C	T	.	.	MAF_INRAE=26.582;MAF_USDA=31.176
NC_035077.1	75976511	.	G	A	.	.	MAF_INRAE=1.667;MAF_USDA=6.471
NC_035077.1	75976550	.	C	T	.	.	MAF_USDA=7.377
NC_035077.1	75976636	.	C	T	.	.	MAF_INRAE=28.481;MAF_USDA=31.176
NC_035077.1	75976693	.	C	T	.	.	MAF_USDA=5.0
NC_035077.1	75976722	.	A	C	.	.	MAF_INRAE=1.667;MAF_USDA=5.294
NC_035077.1	75976910	.	T	A	.	.	MAF_USDA=1.639
NC_035077.1	75977072	.	A	T	.	.	MAF_USDA=4.918
NC_035077.1	75977074	.	G	T	.	.	MAF_USDA=1.639
NC_035077.1	75977080	.	A	T	.	.	MAF_INRAE=10.526
NC_035077.1	75977141	.	T	C	.	.	MAF_USDA=7.377
NC_035077.1	75977144	.	G	A	.	.	MAF_INRAE=27.848;MAF_USDA=31.176
NC_035077.1	75977331	.	G	A	.	.	MAF_INRAE=15.789;MAF_USDA=4.918
NC_035077.1	75977333	.	T	G	.	.	MAF_USDA=4.918
NC_035077.1	75977390	.	G	T	.	.	MAF_USDA=4.706
NC_035077.1	75977391	.	G	T	.	.	MAF_INRAE=10.526;MAF_USDA=11.176
NC_035077.1	75977450	.	T	C	.	.	MAF_INRAE=20.0;MAF_USDA=9.412
NC_035077.1	75977501	.	C	A	.	.	MAF_INRAE=27.848;MAF_USDA=38.095
NC_035077.1	75977506	.	TAAA	TAAT	.	.	MAF_USDA=8.333
NC_035077.1	75977509	.	A	T	.	.	MAF_INRAE=10.526
NC_035077.1	75977530	.	T	C	.	.	MAF_INRAE=27.215;MAF_USDA=45.833
NC_035077.1	75977539	.	TAAAGTACA	TAAAGTACG	.	.	MAF_USDA=12.5
NC_035077.1	75977547	.	A	G	.	.	MAF_INRAE=1.667;MAF_USDA=3.279
NC_035077.1	75977662	.	G	C	.	.	MAF_USDA=9.016
NC_035077.1	75977668	.	A	T	.	.	MAF_USDA=10.417
NC_035077.1	75977669	.	A	G	.	.	MAF_USDA=10.417
NC_035077.1	75977674	.	T	A	.	.	MAF_USDA=5.882
NC_035077.1	75977675	.	A	G	.	.	MAF_USDA=9.016
NC_035077.1	75977697	.	T	C	.	.	MAF_USDA=7.377
NC_035077.1	75977750	.	C	A	.	.	MAF_INRAE=27.215;MAF_USDA=47.647
NC_035077.1	75977765	.	A	C	.	.	MAF_INRAE=27.848;MAF_USDA=40.588
NC_035077.1	75977833	.	C	G	.	.	MAF_INRAE=46.203;MAF_USDA=33.529
NC_035077.1	75977888	.	T	C	.	.	MAF_INRAE=26.582;MAF_USDA=44.118
NC_035077.1	75977895	.	T	G	.	.	MAF_INRAE=46.203;MAF_USDA=35.882
NC_035077.1	75977995	.	G	T	.	.	MAF_INRAE=44.937;MAF_USDA=30.0
NC_035077.1	75978122	.	G	T	.	.	MAF_INRAE=10.526;MAF_USDA=6.471
NC_035077.1	75978209	.	C	T	.	.	MAF_USDA=7.5
NC_035077.1	75978221	.	C	G	.	.	MAF_USDA=5.833
NC_035077.1	75978257	.	T	C	.	.	MAF_USDA=7.377
NC_035077.1	75978348	.	G	A	.	.	MAF_INRAE=5.263;MAF_USDA=1.639
NC_035077.1	75978529	.	G	A	.	.	MAF_INRAE=15.789;MAF_USDA=1.639
NC_035077.1	75978552	.	C	T	.	.	MAF_USDA=8.824
NC_035077.1	75978563	.	C	A	.	.	MAF_USDA=5.294
NC_035077.1	75978660	.	C	A	.	.	MAF_USDA=4.098
NC_035077.1	75978674	.	T	G	.	.	MAF_INRAE=22.5;MAF_USDA=4.167
NC_035077.1	75978690	.	C	T	.	.	MAF_INRAE=22.5;MAF_USDA=4.167
NC_035077.1	75978694	.	C	T	.	.	MAF_INRAE=20.0;MAF_USDA=8.235
NC_035077.1	75978746	.	C	A	.	.	MAF_INRAE=22.5;MAF_USDA=4.167
NC_035077.1	75978835	.	T	C	.	.	MAF_INRAE=1.667;MAF_USDA=5.294
NC_035077.1	75978913	.	C	A	.	.	MAF_INRAE=31.013;MAF_USDA=6.548
NC_035077.1	75978951	.	C	T	.	.	MAF_INRAE=10.526
NC_035077.1	75978956	.	T	C	.	.	MAF_INRAE=5.263;MAF_USDA=1.667
NC_035077.1	75979060	.	C	T	.	.	MAF_USDA=4.918
NC_035077.1	75979094	.	T	C	.	.	MAF_INRAE=1.667;MAF_USDA=2.459
NC_035077.1	75979161	.	A	G	.	.	MAF_USDA=4.918
NC_035077.1	75979249	.	G	A	.	.	MAF_USDA=1.639
NC_035077.1	75979278	.	A	C	.	.	MAF_INRAE=49.367;MAF_USDA=27.059
NC_035077.1	75979330	.	T	C	.	.	MAF_USDA=2.459
NC_035077.1	75979370	.	T	C	.	.	MAF_INRAE=15.789;MAF_USDA=4.918
NC_035077.1	75979513	.	C	A	.	.	MAF_USDA=8.824
NC_035077.1	75979591	.	A	G	.	.	MAF_INRAE=31.013;MAF_USDA=6.471
NC_035077.1	75979642	.	A	C	.	.	MAF_USDA=5.738
NC_035077.1	75979647	.	A	T	.	.	MAF_USDA=6.25
NC_035077.1	75979660	.	C	T	.	.	MAF_INRAE=15.789;MAF_USDA=4.918
NC_035077.1	75979662	.	C	T	.	.	MAF_USDA=6.25
NC_035077.1	75979726	.	A	T	.	.	MAF_INRAE=24.051;MAF_USDA=20.833
NC_035077.1	75979798	.	T	C	.	.	MAF_INRAE=27.215;MAF_USDA=45.294
NC_035077.1	75979916	.	G	C	.	.	MAF_USDA=11.475
NC_035077.1	75979990	.	G	T	.	.	MAF_INRAE=26.582;MAF_USDA=38.824
NC_035077.1	75980003	.	A	T	.	.	MAF_USDA=1.639
NC_035077.1	75980808	.	G	A	.	.	MAF_INRAE=46.835;MAF_USDA=27.647
NC_035077.1	75980823	.	G	T	.	.	MAF_INRAE=31.579;MAF_USDA=35.882
NC_035077.1	75980888	.	A	G	.	.	MAF_INRAE=25.949;MAF_USDA=38.824
NC_035077.1	75980968	.	G	T	.	.	MAF_INRAE=20.833
NC_035077.1	75981157	.	C	G	.	.	MAF_INRAE=32.278;MAF_USDA=35.294
NC_035077.1	75981211	.	A	G	.	.	MAF_INRAE=48.734;MAF_USDA=34.118
NC_035077.1	75981221	.	C	A	.	.	MAF_USDA=2.459
NC_035077.1	75981238	.	T	G	.	.	MAF_INRAE=22.5;MAF_USDA=4.167
NC_035077.1	75981347	.	A	T	.	.	MAF_USDA=6.557
NC_035077.1	75981707	.	G	T	.	.	MAF_INRAE=22.5;MAF_USDA=4.167
NC_035077.1	75981820	.	G	T	.	.	MAF_INRAE=1.667;MAF_USDA=2.941
NC_035077.1	75981945	.	G	A	.	.	MAF_USDA=2.459
NC_035077.1	75981965	.	C	A	.	.	MAF_USDA=3.279
NC_035077.1	75982053	.	A	G	.	.	MAF_INRAE=26.582;MAF_USDA=38.824
NC_035077.1	75982585	.	C	G	.	.	MAF_USDA=3.279
NC_035077.1	75982799	.	G	A	.	.	MAF_INRAE=48.734;MAF_USDA=34.118
NC_035077.1	75982850	.	G	A	.	.	MAF_INRAE=8.861;MAF_USDA=46.471
NC_035077.1	75982859	.	A	G	.	.	MAF_INRAE=21.519;MAF_USDA=5.294
NC_035077.1	75982873	.	G	A	.	.	MAF_INRAE=22.152;MAF_USDA=5.294
NC_035077.1	75982971	.	G	T	.	.	MAF_INRAE=30.38;MAF_USDA=6.471
NC_035077.1	75983100	.	G	A	.	.	MAF_INRAE=15.789;MAF_USDA=4.098
NC_035077.1	75983181	.	C	T	.	.	MAF_INRAE=1.667;MAF_USDA=2.976
NC_035077.1	75983197	.	T	G	.	.	MAF_USDA=31.548
NC_035077.1	75983265	.	G	A	.	.	MAF_USDA=8.824
NC_035077.1	75983310	.	G	C	.	.	MAF_USDA=2.941
NC_035077.1	75983315	.	T	C	.	.	MAF_INRAE=23.418;MAF_USDA=47.059
NC_035077.1	75983445	.	G	A	.	.	MAF_USDA=1.639
NC_035077.1	75983460	.	C	T	.	.	MAF_INRAE=5.263;MAF_USDA=6.557
NC_035077.1	75983499	.	C	A	.	.	MAF_USDA=4.918
NC_035077.1	75983512	.	A	G	.	.	MAF_INRAE=23.333;MAF_USDA=15.294
NC_035077.1	75983525	.	G	T	.	.	MAF_INRAE=1.667;MAF_USDA=4.167
NC_035077.1	75983568	.	C	T	.	.	MAF_INRAE=49.367;MAF_USDA=26.471
NC_035077.1	75983627	.	G	T	.	.	MAF_INRAE=15.789;MAF_USDA=4.918
NC_035077.1	75983685	.	C	T	.	.	MAF_INRAE=5.263;MAF_USDA=20.492
NC_035077.1	75983718	.	C	T	.	.	MAF_USDA=1.639
NC_035077.1	75983728	.	T	C	.	.	MAF_INRAE=22.5;MAF_USDA=14.706
NC_035077.1	75983802	.	G	A	.	.	MAF_INRAE=49.367;MAF_USDA=35.417
NC_035077.1	75983823	.	G	A	.	.	MAF_USDA=1.639
NC_035077.1	75983954	.	A	G	.	.	MAF_INRAE=8.861;MAF_USDA=47.059
NC_035077.1	75983983	.	G	A	.	.	MAF_INRAE=20.253;MAF_USDA=5.294
NC_035077.1	75983986	.	G	A	.	.	MAF_USDA=2.459
NC_035077.1	75984055	.	G	C	.	.	MAF_INRAE=30.38;MAF_USDA=47.647
NC_035077.1	75984159	.	T	C	.	.	MAF_INRAE=25.949;MAF_USDA=49.412
NC_035077.1	75984165	.	C	T	.	.	MAF_INRAE=1.667;MAF_USDA=2.941
NC_035077.1	75984249	.	C	A	.	.	MAF_INRAE=37.342;MAF_USDA=28.571
NC_035077.1	75984259	.	G	A	.	.	MAF_USDA=16.071
NC_035077.1	75984276	.	A	C	.	.	MAF_USDA=4.167
NC_035077.1	75984332	.	C	T	.	.	MAF_USDA=5.0
NC_035077.1	75984429	.	C	A	.	.	MAF_USDA=5.738
NC_035077.1	75984464	.	G	C	.	.	MAF_INRAE=6.667;MAF_USDA=8.235
NC_035077.1	75984659	.	C	G	.	.	MAF_INRAE=23.333;MAF_USDA=14.706
NC_035077.1	75984877	.	A	C	.	.	MAF_INRAE=31.579;MAF_USDA=48.824
NC_035077.1	75984955	.	C	T	.	.	MAF_USDA=4.167
NC_035077.1	75985007	.	G	A	.	.	MAF_USDA=9.836
NC_035077.1	75985008	.	G	T	.	.	MAF_USDA=9.836
NC_035077.1	75985010	.	G	A	.	.	MAF_USDA=9.836
NC_035077.1	75986451	.	A	C	.	.	MAF_USDA=8.235
NC_035077.1	75986587	.	T	C	.	.	MAF_USDA=4.098
NC_035077.1	75986676	.	T	C	.	.	MAF_INRAE=22.5;MAF_USDA=4.167
NC_035077.1	75986722	.	A	C	.	.	MAF_INRAE=22.5;MAF_USDA=4.167
NC_035077.1	75986740	.	T	C	.	.	MAF_INRAE=10.526;MAF_USDA=7.059
NC_035077.1	75986807	.	C	T	.	.	MAF_USDA=3.279
NC_035077.1	75986839	.	T	C	.	.	MAF_USDA=5.294
NC_035077.1	75986867	.	G	A	.	.	MAF_INRAE=10.526;MAF_USDA=5.882
NC_035077.1	75986892	.	T	C	.	.	MAF_INRAE=23.333;MAF_USDA=14.118
NC_035077.1	75986893	.	G	A	.	.	MAF_USDA=4.098
NC_035077.1	75986980	.	T	A	.	.	MAF_INRAE=5.263;MAF_USDA=5.738
NC_035077.1	75987078	.	T	C	.	.	MAF_INRAE=30.38;MAF_USDA=49.412
NC_035077.1	75987085	.	A	G	.	.	MAF_INRAE=23.333;MAF_USDA=13.529
NC_035077.1	75987086	.	T	A	.	.	MAF_INRAE=23.333;MAF_USDA=13.529
NC_035077.1	75987310	.	G	A	.	.	MAF_USDA=6.471
NC_035077.1	75987314	.	A	G	.	.	MAF_INRAE=10.526;MAF_USDA=11.176
NC_035077.1	75987408	.	G	C	.	.	MAF_INRAE=1.667;MAF_USDA=4.167
NC_035077.1	75987438	.	T	A	.	.	MAF_USDA=1.667
NC_035077.1	75987440	.	G	T	.	.	MAF_INRAE=15.789;MAF_USDA=5.0
NC_035077.1	75987519	.	G	A	.	.	MAF_USDA=1.639
NC_035077.1	75987535	.	G	A	.	.	MAF_USDA=2.459
NC_035077.1	75987560	.	T	A	.	.	MAF_INRAE=49.367;MAF_USDA=26.471
NC_035077.1	75987802	.	C	A	.	.	MAF_USDA=4.098
NC_035077.1	75987809	.	G	A	.	.	MAF_USDA=20.588
NC_035077.1	75987839	.	G	C	.	.	MAF_USDA=4.167
NC_035077.1	75987848	.	T	C	.	.	MAF_USDA=29.167
NC_035077.1	75987856	.	A	C	.	.	MAF_USDA=50.0
NC_035077.1	75987954	.	A	G	.	.	MAF_USDA=8.197
NC_035077.1	75988026	.	C	A	.	.	MAF_INRAE=22.5;MAF_USDA=4.167
NC_035077.1	75988045	.	A	C	.	.	MAF_INRAE=18.987;MAF_USDA=47.059
NC_035077.1	75988245	.	T	A	.	.	MAF_INRAE=21.667
NC_035077.1	75988246	.	T	A	.	.	MAF_INRAE=21.667;MAF_USDA=22.917
NC_035077.1	75988303	.	T	C	.	.	MAF_INRAE=49.367;MAF_USDA=27.647
NC_035077.1	75988357	.	A	T	.	.	MAF_INRAE=31.579;MAF_USDA=18.75
NC_035077.1	75988386	.	C	T	.	.	MAF_USDA=1.639
NC_035077.1	75988417	.	C	T	.	.	MAF_USDA=1.639
NC_035077.1	75988421	.	C	T	.	.	MAF_INRAE=23.418;MAF_USDA=41.176
NC_035077.1	75988432	.	G	C	.	.	MAF_USDA=9.836
NC_035077.1	75988484	.	A	C	.	.	MAF_INRAE=22.5;MAF_USDA=4.167
NC_035077.1	75988518	.	T	A	.	.	MAF_INRAE=42.405;MAF_USDA=47.647
NC_035077.1	75988556	.	G	T	.	.	MAF_USDA=2.459
NC_035077.1	75988644	.	C	A	.	.	MAF_INRAE=15.19;MAF_USDA=40.0
NC_035077.1	75988661	.	A	G	.	.	MAF_INRAE=5.263;MAF_USDA=24.706
NC_035077.1	75988670	.	A	T	.	.	MAF_USDA=1.639
NC_035077.1	75988747	.	T	C	.	.	MAF_INRAE=10.526;MAF_USDA=5.882
NC_035077.1	75988826	.	T	C	.	.	MAF_INRAE=1.667;MAF_USDA=3.529
NC_035077.1	75988897	.	A	C	.	.	MAF_INRAE=21.667;MAF_USDA=4.167
NC_035077.1	75988973	.	C	T	.	.	MAF_INRAE=16.456;MAF_USDA=13.529
NC_035077.1	75989051	.	C	T	.	.	MAF_USDA=1.639
NC_035077.1	75989052	.	G	A	.	.	MAF_USDA=1.639
NC_035077.1	75989064	.	A	G	.	.	MAF_INRAE=20.253;MAF_USDA=29.412
NC_035077.1	75989128	.	G	A	.	.	MAF_USDA=18.824
NC_035077.1	75989147	.	T	C	.	.	MAF_USDA=6.471
NC_035077.1	75989152	.	C	T	.	.	MAF_INRAE=48.734;MAF_USDA=45.294
NC_035077.1	75989170	.	T	C	.	.	MAF_INRAE=12.025;MAF_USDA=17.647
NC_035077.1	75989172	.	C	A	.	.	MAF_USDA=2.353
NC_035077.1	75989196	.	G	T	.	.	MAF_INRAE=10.526;MAF_USDA=4.706
NC_035077.1	75989264	.	G	C	.	.	MAF_USDA=18.824
NC_035077.1	75989307	.	C	T	.	.	MAF_USDA=6.557
NC_035077.1	75989348	.	G	A	.	.	MAF_INRAE=50.0;MAF_USDA=48.824
NC_035077.1	75989360	.	T	C	.	.	MAF_INRAE=19.62;MAF_USDA=12.353
NC_035077.1	75989430	.	G	A	.	.	MAF_USDA=2.459
NC_035077.1	75989466	.	C	A	.	.	MAF_USDA=1.765
NC_035077.1	75989490	.	T	G	.	.	MAF_INRAE=34.167
NC_035077.1	75989501	.	A	G	.	.	MAF_USDA=1.639
NC_035077.1	75989502	.	A	G	.	.	MAF_INRAE=10.526;MAF_USDA=2.353
NC_035077.1	75989524	.	C	T	.	.	MAF_INRAE=10.526;MAF_USDA=2.353
NC_035077.1	75989525	.	G	A	.	.	MAF_USDA=5.738
NC_035077.1	75989638	.	T	C	.	.	MAF_USDA=4.118
NC_035077.1	75989639	.	G	A	.	.	MAF_INRAE=10.526;MAF_USDA=2.941
NC_035077.1	75989728	.	T	C	.	.	MAF_USDA=1.639
NC_035077.1	75989930	.	G	C	.	.	MAF_USDA=5.738
NC_035077.1	75989943	.	T	A	.	.	MAF_INRAE=29.747;MAF_USDA=36.471
NC_035077.1	75989997	.	T	G	.	.	MAF_USDA=27.083
NC_035077.1	75989999	.	T	C	.	.	MAF_INRAE=45.0;MAF_USDA=37.5
NC_035077.1	75990148	.	C	A	.	.	MAF_INRAE=3.333;MAF_USDA=4.918
NC_035077.1	75990260	.	G	A	.	.	MAF_INRAE=5.263;MAF_USDA=30.0
NC_035077.1	75990356	.	C	T	.	.	MAF_INRAE=14.557;MAF_USDA=46.471
NC_035077.1	75990609	.	A	T	.	.	MAF_USDA=2.459
NC_035077.1	75991205	.	A	G	.	.	MAF_USDA=9.836
NC_035077.1	75991207	.	C	T	.	.	MAF_USDA=4.167
NC_035077.1	75991223	.	G	A	.	.	MAF_USDA=4.167
NC_035077.1	75991243	.	C	T	.	.	MAF_USDA=4.167
NC_035077.1	75991244	.	G	A	.	.	MAF_USDA=2.459
NC_035077.1	75991252	.	C	T	.	.	MAF_USDA=6.25
NC_035077.1	75991313	.	G	A	.	.	MAF_USDA=29.167
NC_035077.1	75991326	.	T	G	.	.	MAF_USDA=35.417
NC_035077.1	75991341	.	A	C	.	.	MAF_USDA=41.765
NC_035077.1	75991349	.	A	G	.	.	MAF_USDA=26.471
NC_035077.1	75991351	.	C	T	.	.	MAF_USDA=2.459
NC_035077.1	75991352	.	A	G	.	.	MAF_USDA=45.882
NC_035077.1	75991377	.	A	C	.	.	MAF_USDA=2.459
NC_035077.1	75991485	.	A	G	.	.	MAF_INRAE=19.167
NC_035077.1	75991539	.	T	G	.	.	MAF_USDA=4.098
NC_035077.1	75991546	.	C	A	.	.	MAF_INRAE=3.333;MAF_USDA=1.639
NC_035077.1	75991586	.	C	A	.	.	MAF_INRAE=21.053;MAF_USDA=38.235
NC_035077.1	75991628	.	A	G	.	.	MAF_USDA=8.197
NC_035077.1	75991650	.	C	A	.	.	MAF_INRAE=12.025;MAF_USDA=11.176
NC_035077.1	75991690	.	G	A	.	.	MAF_USDA=6.25
NC_035077.1	75991704	.	A	T	.	.	MAF_INRAE=10.526;MAF_USDA=2.353
NC_035077.1	75991714	.	T	G	.	.	MAF_INRAE=14.557;MAF_USDA=44.706
NC_035077.1	75991747	.	C	G	.	.	MAF_INRAE=22.5;MAF_USDA=4.167
NC_035077.1	75991749	.	C	T	.	.	MAF_USDA=14.754
NC_035077.1	75991787	.	G	A	.	.	MAF_INRAE=5.263;MAF_USDA=20.588
NC_035077.1	75991854	.	T	C	.	.	MAF_USDA=4.118
NC_035077.1	75991868	.	T	C	.	.	MAF_INRAE=10.526
NC_035077.1	75991869	.	G	T	.	.	MAF_USDA=4.098
NC_035077.1	75991874	.	C	T	.	.	MAF_USDA=2.941
NC_035077.1	75991898	.	T	C	.	.	MAF_INRAE=10.526;MAF_USDA=2.459
NC_035077.1	75991910	.	T	C	.	.	MAF_USDA=4.098
NC_035077.1	75991927	.	G	T	.	.	MAF_USDA=2.941
NC_035077.1	75991955	.	G	A	.	.	MAF_USDA=2.459
NC_035077.1	75991960	.	C	T	.	.	MAF_INRAE=7.895;MAF_USDA=7.059
NC_035077.1	75991967	.	G	T	.	.	MAF_USDA=2.459
NC_035077.1	75991985	.	A	G	.	.	MAF_INRAE=15.789;MAF_USDA=5.738
NC_035077.1	75992041	.	G	T	.	.	MAF_USDA=4.167
NC_035077.1	75992065	.	T	A	.	.	MAF_INRAE=44.167;MAF_USDA=43.75
NC_035077.1	75992277	.	G	A	.	.	MAF_INRAE=35.0;MAF_USDA=37.647
NC_035077.1	75992302	.	G	A	.	.	MAF_INRAE=21.667;MAF_USDA=4.167
NC_035077.1	75992305	.	A	T	.	.	MAF_INRAE=21.667;MAF_USDA=4.167
NC_035077.1	75992357	.	G	A	.	.	MAF_INRAE=21.667;MAF_USDA=4.167
NC_035077.1	75992381	.	C	A	.	.	MAF_USDA=5.0
NC_035077.1	75992394	.	G	T	.	.	MAF_USDA=12.295
NC_035077.1	75992405	.	C	T	.	.	MAF_USDA=39.583
NC_035077.1	75992406	.	G	A	.	.	MAF_USDA=23.529
NC_035077.1	75992428	.	A	C	.	.	MAF_USDA=35.417
NC_035077.1	75992469	.	C	T	.	.	MAF_USDA=2.459
NC_035077.1	75992567	.	A	G	.	.	MAF_USDA=8.333
NC_035077.1	75992623	.	T	A	.	.	MAF_USDA=2.459
NC_035077.1	75992650	.	C	A	.	.	MAF_INRAE=5.263;MAF_USDA=23.913
NC_035077.1	75992657	.	G	T	.	.	MAF_USDA=3.279
NC_035077.1	75992663	.	T	C	.	.	MAF_USDA=6.522
NC_035077.1	75992666	.	C	T	.	.	MAF_USDA=45.652
NC_035077.1	75992736	.	C	A	.	.	MAF_INRAE=22.5;MAF_USDA=4.167
NC_035077.1	75992758	.	T	C	.	.	MAF_INRAE=22.5;MAF_USDA=4.167
NC_035077.1	75992772	.	G	A	.	.	MAF_USDA=2.459
NC_035077.1	75992776	.	T	A	.	.	MAF_USDA=2.459
NC_035077.1	75992783	.	G	T	.	.	MAF_USDA=5.294
NC_035077.1	75992788	.	G	A	.	.	MAF_USDA=1.639
NC_035077.1	75992789	.	T	C	.	.	MAF_USDA=5.294
NC_035077.1	75992820	.	A	T	.	.	MAF_USDA=2.459
NC_035077.1	75992831	.	G	C	.	.	MAF_INRAE=31.579;MAF_USDA=18.75
NC_035077.1	75992957	.	G	A	.	.	MAF_USDA=4.167
NC_035077.1	75992958	.	C	T	.	.	MAF_USDA=4.167
NC_035077.1	75993064	.	C	A	.	.	MAF_INRAE=10.526;MAF_USDA=3.333
NC_035077.1	75993143	.	G	C	.	.	MAF_USDA=2.5
NC_035077.1	75993283	.	T	G	.	.	MAF_INRAE=16.456;MAF_USDA=37.5
NC_035077.1	75993434	.	C	A	.	.	MAF_INRAE=10.526;MAF_USDA=2.5
NC_035077.1	75993465	.	G	A	.	.	MAF_INRAE=10.526
NC_035077.1	75993466	.	G	A	.	.	MAF_USDA=2.459
NC_035077.1	75993570	.	T	A	.	.	MAF_USDA=2.542
NC_035077.1	75993571	.	T	A	.	.	MAF_USDA=2.542
NC_035077.1	75993787	.	C	A	.	.	MAF_USDA=4.762
NC_035077.1	75993809	.	T	G	.	.	MAF_INRAE=14.557;MAF_USDA=42.857
NC_035077.1	75993858	.	G	C	.	.	MAF_USDA=4.167
NC_035077.1	75993917	.	T	A	.	.	MAF_INRAE=10.526;MAF_USDA=2.353
NC_035077.1	75993958	.	A	G	.	.	MAF_INRAE=10.526;MAF_USDA=2.353
NC_035077.1	75993988	.	G	A	.	.	MAF_USDA=2.459
NC_035077.1	75993994	.	A	C	.	.	MAF_INRAE=31.646;MAF_USDA=39.412
NC_035077.1	75994003	.	G	C	.	.	MAF_USDA=14.754
NC_035077.1	75994004	.	G	A	.	.	MAF_USDA=5.738
NC_035077.1	75994037	.	T	A	.	.	MAF_INRAE=20.833
NC_035077.1	75994040	.	AT	AA	.	.	MAF_USDA=4.167
NC_035077.1	75994041	.	T	A	.	.	MAF_INRAE=20.833
NC_035077.1	75994045	.	T	A	.	.	MAF_USDA=4.167
NC_035077.1	75994067	.	G	C	.	.	MAF_USDA=14.754
NC_035077.1	75994104	.	C	T	.	.	MAF_USDA=7.377
NC_035077.1	75994128	.	C	A	.	.	MAF_INRAE=10.526;MAF_USDA=2.459
NC_035077.1	75994167	.	T	C	.	.	MAF_INRAE=32.911;MAF_USDA=40.588
NC_035077.1	75994172	.	T	C	.	.	MAF_INRAE=10.526;MAF_USDA=2.353
NC_035077.1	75994188	.	G	T	.	.	MAF_INRAE=10.526;MAF_USDA=2.353
NC_035077.1	75994213	.	G	A	.	.	MAF_USDA=6.25
NC_035077.1	75994218	.	C	G	.	.	MAF_INRAE=10.526;MAF_USDA=2.353
NC_035077.1	75994268	.	G	T	.	.	MAF_USDA=2.459
NC_035077.1	75994286	.	C	T	.	.	MAF_INRAE=10.526;MAF_USDA=2.353
NC_035077.1	75994443	.	C	A	.	.	MAF_INRAE=24.167;MAF_USDA=4.167
NC_035077.1	75994445	.	G	A	.	.	MAF_INRAE=21.667;MAF_USDA=4.167
NC_035077.1	75994446	.	T	C	.	.	MAF_INRAE=20.833;MAF_USDA=4.167
NC_035077.1	75994486	.	C	G	.	.	MAF_USDA=1.639
NC_035077.1	75994567	.	C	T	.	.	MAF_INRAE=22.5;MAF_USDA=4.167
NC_035077.1	75994625	.	G	C	.	.	MAF_USDA=1.176
NC_035077.1	75994689	.	C	T	.	.	MAF_INRAE=10.526;MAF_USDA=5.294
NC_035077.1	75994740	.	A	C	.	.	MAF_USDA=1.639
NC_035077.1	75994766	.	C	A	.	.	MAF_USDA=4.918
NC_035077.1	75994847	.	C	A	.	.	MAF_USDA=5.738
NC_035077.1	75994853	.	T	A	.	.	MAF_USDA=5.738
NC_035077.1	75994964	.	A	G	.	.	MAF_USDA=4.918
NC_035077.1	75995050	.	G	A	.	.	MAF_USDA=35.417
NC_035077.1	75995067	.	C	A	.	.	MAF_USDA=5.738
NC_035077.1	75995157	.	C	T	.	.	MAF_USDA=5.738
NC_035077.1	75995259	.	C	A	.	.	MAF_INRAE=44.304;MAF_USDA=36.471
NC_035077.1	75995278	.	A	T	.	.	MAF_USDA=18.75
NC_035077.1	75995281	.	A	T	.	.	MAF_USDA=12.5
NC_035077.1	75995349	.	G	A	.	.	MAF_INRAE=47.468;MAF_USDA=23.529
NC_035077.1	75995379	.	C	A	.	.	MAF_USDA=5.738
NC_035077.1	75995418	.	G	A	.	.	MAF_USDA=21.765
NC_035077.1	75995421	.	G	A	.	.	MAF_USDA=4.098
NC_035077.1	75995432	.	G	T	.	.	MAF_INRAE=22.5;MAF_USDA=4.167
NC_035077.1	75995524	.	C	G	.	.	MAF_USDA=5.738
NC_035077.1	75995529	.	C	A	.	.	MAF_USDA=3.529
NC_035077.1	75995648	.	G	A	.	.	MAF_INRAE=21.667;MAF_USDA=4.167
NC_035077.1	75995672	.	A	C	.	.	MAF_INRAE=10.526;MAF_USDA=2.353
NC_035077.1	75995752	.	T	A	.	.	MAF_USDA=5.738
NC_035077.1	75995763	.	G	A	.	.	MAF_INRAE=1.667;MAF_USDA=4.167
NC_035077.1	75995808	.	G	C	.	.	MAF_USDA=13.934
NC_035077.1	75995864	.	C	T	.	.	MAF_INRAE=27.215;MAF_USDA=47.647
NC_035077.1	75995870	.	T	C	.	.	MAF_USDA=5.738
NC_035077.1	75995894	.	C	T	.	.	MAF_INRAE=22.5;MAF_USDA=4.167
NC_035077.1	75995973	.	A	T	.	.	MAF_INRAE=31.579;MAF_USDA=35.417
NC_035077.1	75995979	.	T	A	.	.	MAF_INRAE=44.937;MAF_USDA=35.417
NC_035077.1	75996029	.	C	T	.	.	MAF_USDA=1.639
NC_035077.1	75996052	.	G	A	.	.	MAF_INRAE=9.494;MAF_USDA=47.059
NC_035077.1	75996161	.	A	C	.	.	MAF_USDA=13.115
NC_035077.1	75996166	.	T	G	.	.	MAF_INRAE=44.304;MAF_USDA=41.176
NC_035077.1	75996195	.	A	T	.	.	MAF_INRAE=22.5;MAF_USDA=4.167
NC_035077.1	75996296	.	C	A	.	.	MAF_USDA=5.738
NC_035077.1	75996368	.	G	C	.	.	MAF_INRAE=44.304;MAF_USDA=47.059
NC_035077.1	75996385	.	G	T	.	.	MAF_INRAE=44.304;MAF_USDA=47.647
NC_035077.1	75996529	.	G	A	.	.	MAF_USDA=14.118
NC_035077.1	75996554	.	C	T	.	.	MAF_INRAE=22.5;MAF_USDA=4.167
NC_035077.1	75996797	.	A	G	.	.	MAF_USDA=14.754
NC_035077.1	75996896	.	A	T	.	.	MAF_USDA=4.118
NC_035077.1	75997011	.	C	G	.	.	MAF_INRAE=2.5;MAF_USDA=4.167
NC_035077.1	75997017	.	A	G	.	.	MAF_USDA=5.0
NC_035077.1	75997042	.	T	C	.	.	MAF_INRAE=1.667;MAF_USDA=1.765
NC_035077.1	75997428	.	T	A	.	.	MAF_USDA=4.237
NC_035077.1	75997502	.	C	T	.	.	MAF_USDA=16.667
NC_035077.1	75997594	.	G	A	.	.	MAF_INRAE=17.089;MAF_USDA=27.647
NC_035077.1	75997646	.	C	T	.	.	MAF_INRAE=1.667;MAF_USDA=1.765
NC_035077.1	75997724	.	A	T	.	.	MAF_USDA=13.934
NC_035077.1	75997751	.	T	C	.	.	MAF_INRAE=15.19;MAF_USDA=44.118
NC_035077.1	75997760	.	T	C	.	.	MAF_USDA=6.471
NC_035077.1	75997801	.	C	T	.	.	MAF_INRAE=14.557;MAF_USDA=33.529
NC_035077.1	75997908	.	A	G	.	.	MAF_USDA=5.738
NC_035077.1	75997944	.	C	T	.	.	MAF_INRAE=3.333;MAF_USDA=4.098
NC_035077.1	75997959	.	C	T	.	.	MAF_INRAE=10.526;MAF_USDA=5.882
NC_035077.1	75997961	.	A	T	.	.	MAF_INRAE=20.0
NC_035077.1	75998036	.	G	A	.	.	MAF_INRAE=8.228;MAF_USDA=14.118
NC_035077.1	75998060	.	C	T	.	.	MAF_USDA=4.167
NC_035077.1	75998070	.	C	T	.	.	MAF_USDA=1.639
NC_035077.1	75998078	.	A	G	.	.	MAF_USDA=5.738
NC_035077.1	75998270	.	A	T	.	.	MAF_USDA=1.639
NC_035077.1	75998496	.	C	T	.	.	MAF_INRAE=22.5;MAF_USDA=4.167
NC_035077.1	75998501	.	A	C	.	.	MAF_INRAE=22.5;MAF_USDA=4.167
NC_035077.1	75998534	.	C	A	.	.	MAF_USDA=5.738
NC_035077.1	75998543	.	G	T	.	.	MAF_INRAE=17.722;MAF_USDA=18.824
NC_035077.1	75998592	.	T	A	.	.	MAF_INRAE=2.5;MAF_USDA=2.353
NC_035077.1	75998656	.	C	T	.	.	MAF_INRAE=32.278;MAF_USDA=23.529
NC_035077.1	75998712	.	T	A	.	.	MAF_INRAE=22.5;MAF_USDA=4.167
NC_035077.1	75998736	.	C	A	.	.	MAF_USDA=15.882
NC_035077.1	75998806	.	C	T	.	.	MAF_USDA=6.557
NC_035077.1	75998826	.	G	C	.	.	MAF_USDA=4.098
NC_035077.1	75998843	.	G	T	.	.	MAF_INRAE=21.667;MAF_USDA=4.167
NC_035077.1	75998854	.	G	A	.	.	MAF_USDA=5.738
NC_035077.1	75998940	.	G	A	.	.	MAF_USDA=15.882
NC_035077.1	75998965	.	G	T,A	.	.	MAF_INRAE=10.526
NC_035077.1	75998987	.	C	T	.	.	MAF_INRAE=1.667;MAF_USDA=2.353
NC_035077.1	75998996	.	C	A	.	.	MAF_INRAE=20.253;MAF_USDA=20.833
NC_035077.1	75999037	.	A	T	.	.	MAF_INRAE=10.526;MAF_USDA=15.294
NC_035077.1	75999132	.	G	A	.	.	MAF_INRAE=32.911;MAF_USDA=23.529
NC_035077.1	75999150	.	G	T	.	.	MAF_USDA=7.059
NC_035077.1	75999197	.	C	T	.	.	MAF_USDA=3.279
NC_035077.1	75999254	.	T	A	.	.	MAF_USDA=5.738
NC_035077.1	75999282	.	T	C	.	.	MAF_INRAE=20.253;MAF_USDA=26.471
NC_035077.1	75999293	.	T	G	.	.	MAF_INRAE=6.667;MAF_USDA=3.529
NC_035077.1	75999412	.	G	T	.	.	MAF_INRAE=2.5;MAF_USDA=4.167
NC_035077.1	75999415	.	G	A	.	.	MAF_USDA=6.25
NC_035077.1	75999513	.	C	G	.	.	MAF_USDA=15.882
NC_035077.1	75999630	.	G	A	.	.	MAF_USDA=3.279
NC_035077.1	75999821	.	G	A	.	.	MAF_INRAE=1.667;MAF_USDA=1.765
NC_035077.1	75999883	.	G	T	.	.	MAF_INRAE=32.278;MAF_USDA=47.917
NC_035077.1	76000062	.	C	A	.	.	MAF_INRAE=32.278;MAF_USDA=24.706
NC_035077.1	76000083	.	C	T	.	.	MAF_INRAE=32.278;MAF_USDA=25.294
NC_035077.1	76000087	.	G	A	.	.	MAF_INRAE=21.667;MAF_USDA=4.167
NC_035077.1	76000089	.	C	T	.	.	MAF_USDA=5.882
NC_035077.1	76000090	.	G	A	.	.	MAF_USDA=15.882
NC_035077.1	76000095	.	G	A	.	.	MAF_INRAE=16.456;MAF_USDA=14.706
NC_035077.1	76000125	.	C	T	.	.	MAF_INRAE=23.333;MAF_USDA=3.529
NC_035077.1	76000129	.	C	T	.	.	MAF_INRAE=21.667;MAF_USDA=4.167
NC_035077.1	76000147	.	T	C	.	.	MAF_INRAE=25.949;MAF_USDA=50.0
NC_035077.1	76000184	.	C	A	.	.	MAF_INRAE=8.228;MAF_USDA=11.765
NC_035077.1	76000206	.	C	T	.	.	MAF_INRAE=2.5;MAF_USDA=6.25
NC_035077.1	76000212	.	T	G	.	.	MAF_USDA=5.738
NC_035077.1	76000230	.	G	A	.	.	MAF_INRAE=10.526;MAF_USDA=2.381
NC_035077.1	76000277	.	A	G	.	.	MAF_INRAE=9.494;MAF_USDA=48.81
NC_035077.1	76000404	.	T	A	.	.	MAF_INRAE=10.526;MAF_USDA=2.459
NC_035077.1	76000437	.	A	G	.	.	MAF_INRAE=10.526;MAF_USDA=14.118
NC_035077.1	76000574	.	G	A	.	.	MAF_INRAE=1.667;MAF_USDA=4.167
NC_035077.1	76000611	.	A	G	.	.	MAF_INRAE=32.278;MAF_USDA=23.529
NC_035077.1	76000760	.	C	A	.	.	MAF_USDA=4.167
NC_035077.1	76000918	.	C	T	.	.	MAF_INRAE=20.253;MAF_USDA=12.353
NC_035077.1	76000928	.	C	T	.	.	MAF_USDA=2.941
NC_035077.1	76000962	.	G	A	.	.	MAF_USDA=12.5
NC_035077.1	76000978	.	A	G	.	.	MAF_INRAE=21.053;MAF_USDA=43.529
NC_035077.1	76000997	.	G	T	.	.	MAF_USDA=4.918
NC_035077.1	76001011	.	C	A	.	.	MAF_USDA=31.25
NC_035077.1	76001064	.	C	T	.	.	MAF_INRAE=17.5
NC_035077.1	76001120	.	C	A	.	.	MAF_INRAE=50.0
NC_035077.1	76001123	.	G	A	.	.	MAF_INRAE=1.667
NC_035077.1	76001129	.	T	C	.	.	MAF_INRAE=38.333
NC_035077.1	76001137	.	C	T	.	.	MAF_INRAE=38.333
NC_035077.1	76001141	.	T	G	.	.	MAF_INRAE=15.833
NC_035077.1	76001146	.	G	T	.	.	MAF_USDA=3.529
NC_035077.1	76001155	.	T	G	.	.	MAF_INRAE=20.0;MAF_USDA=5.738
NC_035077.1	76001191	.	T	C	.	.	MAF_USDA=7.647
NC_035077.1	76001202	.	C	A	.	.	MAF_INRAE=7.5;MAF_USDA=5.738
NC_035077.1	76001206	.	T	G	.	.	MAF_INRAE=7.5;MAF_USDA=3.279
NC_035077.1	76001243	.	G	A	.	.	MAF_INRAE=2.5;MAF_USDA=4.167
NC_035077.1	76001298	.	A	C	.	.	MAF_USDA=47.917
NC_035077.1	76001404	.	G	T	.	.	MAF_INRAE=10.526;MAF_USDA=13.529
NC_035077.1	76001416	.	A	G	.	.	MAF_INRAE=10.526;MAF_USDA=2.459
NC_035077.1	76001424	.	G	A	.	.	MAF_INRAE=48.734;MAF_USDA=10.588
NC_035077.1	76001464	.	G	A	.	.	MAF_INRAE=10.526;MAF_USDA=14.118
NC_035077.1	76001469	.	A	C	.	.	MAF_INRAE=2.5;MAF_USDA=2.083
NC_035077.1	76001470	.	G	A	.	.	MAF_INRAE=10.526;MAF_USDA=14.118
NC_035077.1	76001495	.	A	C	.	.	MAF_USDA=4.918
NC_035077.1	76001505	.	G	A	.	.	MAF_USDA=4.098
NC_035077.1	76001537	.	G	A	.	.	MAF_USDA=4.918
NC_035077.1	76001569	.	G	C	.	.	MAF_INRAE=8.228;MAF_USDA=37.059
NC_035077.1	76001584	.	C	T	.	.	MAF_USDA=1.639
NC_035077.1	76001591	.	C	G	.	.	MAF_INRAE=20.0;MAF_USDA=5.738
NC_035077.1	76001657	.	C	T	.	.	MAF_INRAE=2.5;MAF_USDA=4.167
NC_035077.1	76001710	.	G	T	.	.	MAF_USDA=5.738
NC_035077.1	76001718	.	G	C	.	.	MAF_USDA=2.459
NC_035077.1	76001810	.	C	T	.	.	MAF_USDA=4.706
NC_035077.1	76001811	.	G	A	.	.	MAF_INRAE=2.5;MAF_USDA=6.25
NC_035077.1	76001922	.	C	A	.	.	MAF_USDA=5.738
NC_035077.1	76001936	.	T	G	.	.	MAF_INRAE=2.5;MAF_USDA=4.167
NC_035077.1	76001976	.	T	C	.	.	MAF_USDA=1.639
NC_035077.1	76002092	.	A	C	.	.	MAF_INRAE=32.911;MAF_USDA=13.934
NC_035077.1	76002113	.	T	C	.	.	MAF_INRAE=20.0;MAF_USDA=5.738
NC_035077.1	76002164	.	T	C	.	.	MAF_INRAE=10.526;MAF_USDA=7.059
NC_035077.1	76002190	.	G	T	.	.	MAF_USDA=6.471
NC_035077.1	76002245	.	A	G	.	.	MAF_INRAE=9.494;MAF_USDA=43.529
NC_035077.1	76002266	.	A	G	.	.	MAF_INRAE=29.167;MAF_USDA=23.529
NC_035077.1	76002279	.	C	T	.	.	MAF_INRAE=29.167
NC_035077.1	76002280	.	G	T	.	.	MAF_INRAE=32.278;MAF_USDA=24.706
NC_035077.1	76002309	.	A	T	.	.	MAF_INRAE=9.494;MAF_USDA=43.529
NC_035077.1	76002317	.	T	C	.	.	MAF_INRAE=20.0;MAF_USDA=5.738
NC_035077.1	76002334	.	G	A	.	.	MAF_INRAE=32.278;MAF_USDA=24.706
NC_035077.1	76002403	.	A	C	.	.	MAF_INRAE=10.526;MAF_USDA=20.492
NC_035077.1	76002424	.	T	A	.	.	MAF_USDA=45.833
NC_035077.1	76002455	.	T	C	.	.	MAF_USDA=4.918
NC_035077.1	76002546	.	C	A	.	.	MAF_USDA=1.639
NC_035077.1	76002598	.	G	C	.	.	MAF_INRAE=32.278;MAF_USDA=24.118
NC_035077.1	76002628	.	T	A	.	.	MAF_USDA=7.377
NC_035077.1	76002638	.	G	A	.	.	MAF_INRAE=31.013;MAF_USDA=25.294
NC_035077.1	76002707	.	C	A	.	.	MAF_INRAE=10.526;MAF_USDA=2.353
NC_035077.1	76002854	.	G	C	.	.	MAF_USDA=2.459
NC_035077.1	76002888	.	A	T	.	.	MAF_USDA=18.852
NC_035077.1	76002909	.	A	T	.	.	MAF_INRAE=17.722;MAF_USDA=7.059
NC_035077.1	76002942	.	G	C	.	.	MAF_INRAE=10.526;MAF_USDA=6.471
NC_035077.1	76003091	.	A	C	.	.	MAF_INRAE=32.278;MAF_USDA=24.118
NC_035077.1	76003118	.	G	A	.	.	MAF_INRAE=14.557;MAF_USDA=31.176
NC_035077.1	76003152	.	T	C	.	.	MAF_USDA=17.213
NC_035077.1	76003195	.	G	A	.	.	MAF_INRAE=32.278;MAF_USDA=24.118
NC_035077.1	76003224	.	A	T	.	.	MAF_INRAE=32.278;MAF_USDA=23.529
NC_035077.1	76003228	.	C	T	.	.	MAF_INRAE=29.167;MAF_USDA=23.529
NC_035077.1	76003231	.	T	C	.	.	MAF_INRAE=2.5;MAF_USDA=4.167
NC_035077.1	76003389	.	C	T	.	.	MAF_INRAE=46.203;MAF_USDA=6.471
NC_035077.1	76003430	.	C	A	.	.	MAF_INRAE=32.278;MAF_USDA=28.235
NC_035077.1	76003472	.	A	G	.	.	MAF_INRAE=20.0
NC_035077.1	76003519	.	T	G	.	.	MAF_INRAE=32.278;MAF_USDA=27.647
NC_035077.1	76003542	.	C	T	.	.	MAF_USDA=14.754
NC_035077.1	76003565	.	G	A	.	.	MAF_USDA=17.213
NC_035077.1	76003574	.	G	A	.	.	MAF_INRAE=32.278;MAF_USDA=28.824
NC_035077.1	76003582	.	T	A	.	.	MAF_USDA=5.738
NC_035077.1	76003598	.	T	C	.	.	MAF_INRAE=7.5
NC_035077.1	76003640	.	G	C	.	.	MAF_INRAE=32.278;MAF_USDA=28.824
NC_035077.1	76003695	.	T	C	.	.	MAF_INRAE=18.354;MAF_USDA=7.059
NC_035077.1	76003706	.	C	T	.	.	MAF_INRAE=9.494;MAF_USDA=42.262
NC_035077.1	76003714	.	T	C	.	.	MAF_INRAE=17.722;MAF_USDA=7.143
NC_035077.1	76003742	.	C	T	.	.	MAF_USDA=17.5
NC_035077.1	76003743	.	A	G	.	.	MAF_INRAE=14.557;MAF_USDA=36.905
NC_035077.1	76003765	.	C	T	.	.	MAF_INRAE=14.557;MAF_USDA=34.706
NC_035077.1	76003784	.	T	A	.	.	MAF_INRAE=9.494;MAF_USDA=43.529
NC_035077.1	76003793	.	C	T	.	.	MAF_USDA=2.941
NC_035077.1	76003889	.	C	G	.	.	MAF_INRAE=2.5;MAF_USDA=4.167
NC_035077.1	76003931	.	T	C	.	.	MAF_INRAE=22.785;MAF_USDA=27.647
NC_035077.1	76003933	.	A	C	.	.	MAF_INRAE=5.063;MAF_USDA=19.412
NC_035077.1	76004000	.	A	G	.	.	MAF_USDA=5.738
NC_035077.1	76004017	.	G	T	.	.	MAF_USDA=4.918
NC_035077.1	76004098	.	C	T	.	.	MAF_INRAE=5.063;MAF_USDA=21.176
NC_035077.1	76004105	.	T	C	.	.	MAF_USDA=2.459
NC_035077.1	76004110	.	C	T	.	.	MAF_INRAE=22.785;MAF_USDA=27.059
NC_035077.1	76004229	.	G	C	.	.	MAF_INRAE=6.667;MAF_USDA=3.529
NC_035077.1	76004235	.	G	T	.	.	MAF_INRAE=22.785;MAF_USDA=28.824
NC_035077.1	76004258	.	T	G	.	.	MAF_INRAE=17.722;MAF_USDA=7.059
NC_035077.1	76004276	.	T	C	.	.	MAF_INRAE=46.203;MAF_USDA=6.471
NC_035077.1	76004320	.	A	G	.	.	MAF_INRAE=17.722;MAF_USDA=6.471
NC_035077.1	76004360	.	T	G	.	.	MAF_INRAE=20.0
NC_035077.1	76004437	.	A	G	.	.	MAF_INRAE=18.354;MAF_USDA=5.882
NC_035077.1	76004468	.	G	T	.	.	MAF_INRAE=10.526;MAF_USDA=5.882
NC_035077.1	76004473	.	G	A	.	.	MAF_INRAE=16.456;MAF_USDA=13.529
NC_035077.1	76004518	.	T	C	.	.	MAF_INRAE=22.785;MAF_USDA=30.588
NC_035077.1	76004522	.	T	C	.	.	MAF_INRAE=23.333;MAF_USDA=30.588
NC_035077.1	76004524	.	C	T	.	.	MAF_INRAE=23.333;MAF_USDA=30.0
NC_035077.1	76004527	.	G	A	.	.	MAF_INRAE=5.063;MAF_USDA=22.941
NC_035077.1	76004534	.	C	T	.	.	MAF_USDA=2.353
NC_035077.1	76004585	.	G	T	.	.	MAF_INRAE=5.063;MAF_USDA=8.235
NC_035077.1	76004704	.	G	A	.	.	MAF_INRAE=5.063;MAF_USDA=8.824
NC_035077.1	76004705	.	A	T	.	.	MAF_INRAE=20.0
NC_035077.1	76004729	.	T	G	.	.	MAF_INRAE=17.722;MAF_USDA=8.824
NC_035077.1	76004738	.	A	T	.	.	MAF_INRAE=22.785;MAF_USDA=30.588
NC_035077.1	76004748	.	A	G	.	.	MAF_USDA=16.393
NC_035077.1	76004871	.	A	C	.	.	MAF_INRAE=9.494;MAF_USDA=48.235
NC_035077.1	76004946	.	T	C	.	.	MAF_INRAE=32.278;MAF_USDA=23.529
NC_035077.1	76004963	.	G	A	.	.	MAF_INRAE=2.5;MAF_USDA=4.167
NC_035077.1	76005026	.	A	G	.	.	MAF_INRAE=10.526;MAF_USDA=2.459
NC_035077.1	76005035	.	G	A	.	.	MAF_USDA=1.639
NC_035077.1	76005061	.	A	G	.	.	MAF_INRAE=6.667;MAF_USDA=3.529
NC_035077.1	76005063	.	G	T	.	.	MAF_INRAE=22.785
NC_035077.1	76005083	.	A	G	.	.	MAF_INRAE=20.0
NC_035077.1	76005123	.	A	G	.	.	MAF_INRAE=17.722;MAF_USDA=11.765
NC_035077.1	76005135	.	G	A	.	.	MAF_USDA=1.639
NC_035077.1	76005152	.	T	G	.	.	MAF_INRAE=20.0;MAF_USDA=8.235
NC_035077.1	76005232	.	T	C	.	.	MAF_USDA=2.459
NC_035077.1	76005248	.	C	T	.	.	MAF_INRAE=10.526;MAF_USDA=6.471
NC_035077.1	76005288	.	CAAGTGTTATTGAAGTGTTATT	CAAGTGTTATTGAAGTGTTATC	.	.	MAF_USDA=12.5
NC_035077.1	76005314	.	T	C	.	.	MAF_USDA=15.574
NC_035077.1	76005334	.	T	C	.	.	MAF_USDA=4.918
NC_035077.1	76005343	.	C	T	.	.	MAF_INRAE=2.5;MAF_USDA=6.25
NC_035077.1	76005352	.	T	A	.	.	MAF_INRAE=5.063;MAF_USDA=18.75
NC_035077.1	76005383	.	T	G	.	.	MAF_INRAE=18.354;MAF_USDA=8.824
NC_035077.1	76005396	.	A	G	.	.	MAF_USDA=4.118
NC_035077.1	76005575	.	T	G	.	.	MAF_INRAE=10.526;MAF_USDA=10.588
NC_035077.1	76005583	.	C	A	.	.	MAF_USDA=10.119
NC_035077.1	76005584	.	T	C	.	.	MAF_USDA=10.119
NC_035077.1	76005613	.	G	C	.	.	MAF_USDA=2.083
NC_035077.1	76005692	.	T	A	.	.	MAF_USDA=14.458
NC_035077.1	76005744	.	G	T	.	.	MAF_USDA=10.119
NC_035077.1	76005750	.	A	G	.	.	MAF_USDA=3.333
NC_035077.1	76005833	.	A	C	.	.	MAF_INRAE=16.667
NC_035077.1	76005849	.	T	C	.	.	MAF_INRAE=1.667;MAF_USDA=2.353
NC_035077.1	76005852	.	T	C	.	.	MAF_INRAE=20.0;MAF_USDA=9.412
NC_035077.1	76005892	.	G	T	.	.	MAF_INRAE=20.0;MAF_USDA=8.824
NC_035077.1	76005918	.	T	G	.	.	MAF_USDA=4.918
NC_035077.1	76005977	.	T	A	.	.	MAF_USDA=5.738
NC_035077.1	76006153	.	A	T	.	.	MAF_INRAE=10.526;MAF_USDA=7.059
NC_035077.1	76006162	.	C	T	.	.	MAF_INRAE=15.789;MAF_USDA=1.639
NC_035077.1	76006190	.	T	A	.	.	MAF_USDA=4.706
NC_035077.1	76006220	.	ATGACTTCTGGTA	ATGACTTCTGGTC	.	.	MAF_USDA=4.167
NC_035077.1	76006232	.	A	C	.	.	MAF_INRAE=1.667
NC_035077.1	76006254	.	G	A	.	.	MAF_INRAE=10.526;MAF_USDA=3.279
NC_035077.1	76006267	.	C	T	.	.	MAF_USDA=1.639
NC_035077.1	76006268	.	A	G	.	.	MAF_USDA=6.557
NC_035077.1	76006272	.	G	A	.	.	MAF_USDA=4.118
NC_035077.1	76006345	.	G	A	.	.	MAF_INRAE=2.5;MAF_USDA=6.25
NC_035077.1	76006356	.	T	C	.	.	MAF_INRAE=18.354;MAF_USDA=8.824
NC_035077.1	76006374	.	C	T	.	.	MAF_INRAE=10.526;MAF_USDA=4.118
NC_035077.1	76006494	.	C	G	.	.	MAF_INRAE=10.526;MAF_USDA=2.941
NC_035077.1	76006524	.	T	C	.	.	MAF_USDA=18.235
NC_035077.1	76006531	.	G	T	.	.	MAF_INRAE=2.5;MAF_USDA=4.167
NC_035077.1	76006544	.	T	A	.	.	MAF_USDA=2.353
NC_035077.1	76006651	.	T	G	.	.	MAF_USDA=2.5
NC_035077.1	76006679	.	C	A	.	.	MAF_USDA=2.459
NC_035077.1	76006760	.	C	A	.	.	MAF_INRAE=22.785;MAF_USDA=18.824
NC_035077.1	76006767	.	G	A	.	.	MAF_USDA=18.824
NC_035077.1	76006800	.	G	A	.	.	MAF_USDA=2.459
NC_035077.1	76006806	.	G	A	.	.	MAF_USDA=3.529
NC_035077.1	76006834	.	A	T	.	.	MAF_INRAE=8.228;MAF_USDA=29.412
NC_035077.1	76006973	.	G	A	.	.	MAF_USDA=5.738
NC_035077.1	76007055	.	G	T	.	.	MAF_INRAE=1.667;MAF_USDA=1.765
NC_035077.1	76007056	.	G	T	.	.	MAF_INRAE=1.667;MAF_USDA=1.765
NC_035077.1	76007065	.	G	T	.	.	MAF_INRAE=1.667;MAF_USDA=1.765
NC_035077.1	76007090	.	T	A	.	.	MAF_USDA=4.918
NC_035077.1	76007107	.	G	A	.	.	MAF_INRAE=18.354;MAF_USDA=2.083
NC_035077.1	76007127	.	A	G	.	.	MAF_INRAE=23.418;MAF_USDA=17.059
NC_035077.1	76007227	.	G	A	.	.	MAF_INRAE=5.063;MAF_USDA=10.0
NC_035077.1	76007348	.	A	G	.	.	MAF_INRAE=1.667;MAF_USDA=1.765
NC_035077.1	76007381	.	T	A	.	.	MAF_USDA=1.639
NC_035077.1	76007383	.	G	A	.	.	MAF_INRAE=8.861;MAF_USDA=22.917
NC_035077.1	76007398	.	C	T	.	.	MAF_INRAE=3.333
NC_035077.1	76007415	.	C	G	.	.	MAF_INRAE=5.063;MAF_USDA=8.824
NC_035077.1	76007418	.	A	C	.	.	MAF_USDA=3.279
NC_035077.1	76007428	.	C	T	.	.	MAF_INRAE=18.354;MAF_USDA=8.235
NC_035077.1	76007745	.	C	T	.	.	MAF_USDA=1.639
NC_035077.1	76007801	.	A	T	.	.	MAF_INRAE=9.494;MAF_USDA=37.059
NC_035077.1	76007879	.	A	C	.	.	MAF_INRAE=17.722;MAF_USDA=8.824
NC_035077.1	76007897	.	G	T	.	.	MAF_INRAE=20.886
NC_035077.1	76007972	.	T	A	.	.	MAF_INRAE=22.785;MAF_USDA=36.471
NC_035077.1	76007974	.	G	A	.	.	MAF_USDA=4.167
NC_035077.1	76008095	.	T	G	.	.	MAF_USDA=5.738
NC_035077.1	76008109	.	A	C	.	.	MAF_INRAE=1.667;MAF_USDA=1.765
NC_035077.1	76008156	.	C	A	.	.	MAF_USDA=3.279
NC_035077.1	76008166	.	G	A	.	.	MAF_INRAE=10.526;MAF_USDA=2.353
NC_035077.1	76008355	.	C	T	.	.	MAF_INRAE=16.456;MAF_USDA=13.529
NC_035077.1	76008389	.	A	T	.	.	MAF_INRAE=28.481;MAF_USDA=44.118
NC_035077.1	76008392	.	A	G	.	.	MAF_INRAE=20.833;MAF_USDA=17.647
NC_035077.1	76008425	.	C	A	.	.	MAF_INRAE=2.5;MAF_USDA=4.167
NC_035077.1	76008505	.	A	T	.	.	MAF_INRAE=3.333
NC_035077.1	76008542	.	A	T	.	.	MAF_INRAE=10.526;MAF_USDA=7.059
NC_035077.1	76008558	.	A	C	.	.	MAF_INRAE=20.0
NC_035077.1	76008572	.	T	A	.	.	MAF_USDA=2.459
NC_035077.1	76008575	.	C	A	.	.	MAF_USDA=3.279
NC_035077.1	76008576	.	A	T	.	.	MAF_INRAE=10.526;MAF_USDA=7.059
NC_035077.1	76008589	.	G	C	.	.	MAF_USDA=2.459
NC_035077.1	76008610	.	T	A	.	.	MAF_INRAE=20.0
NC_035077.1	76008613	.	G	A	.	.	MAF_INRAE=10.526;MAF_USDA=2.353
NC_035077.1	76008623	.	C	T	.	.	MAF_INRAE=20.0
NC_035077.1	76008625	.	G	T	.	.	MAF_INRAE=35.0
NC_035077.1	76008657	.	C	A	.	.	MAF_USDA=3.279
NC_035077.1	76008740	.	C	T	.	.	MAF_INRAE=1.667;MAF_USDA=10.588
NC_035077.1	76008745	.	C	G	.	.	MAF_INRAE=2.5
NC_035077.1	76008748	.	C	T	.	.	MAF_INRAE=2.5;MAF_USDA=4.167
NC_035077.1	76008887	.	A	G	.	.	MAF_USDA=12.5
NC_035077.1	76008900	.	T	C	.	.	MAF_INRAE=1.667;MAF_USDA=2.941
NC_035077.1	76008923	.	A	G	.	.	MAF_INRAE=10.526;MAF_USDA=15.882
NC_035077.1	76008932	.	C	T	.	.	MAF_INRAE=10.526;MAF_USDA=17.059
NC_035077.1	76008938	.	G	A	.	.	MAF_INRAE=10.526;MAF_USDA=1.639
NC_035077.1	76008995	.	C	A	.	.	MAF_USDA=1.639
NC_035077.1	76009023	.	C	T	.	.	MAF_INRAE=28.481;MAF_USDA=36.471
NC_035077.1	76009101	.	G	A	.	.	MAF_USDA=16.471
NC_035077.1	76009208	.	C	T	.	.	MAF_INRAE=1.667;MAF_USDA=18.824
NC_035077.1	76009225	.	C	A	.	.	MAF_INRAE=2.5;MAF_USDA=4.167
NC_035077.1	76009376	.	G	C	.	.	MAF_INRAE=21.053;MAF_USDA=2.083
NC_035077.1	76009532	.	A	C	.	.	MAF_INRAE=1.667;MAF_USDA=34.118
NC_035077.1	76009567	.	C	T	.	.	MAF_USDA=1.639
NC_035077.1	76009587	.	G	A	.	.	MAF_USDA=1.639
NC_035077.1	76009626	.	T	A	.	.	MAF_USDA=12.941
NC_035077.1	76009632	.	A	G	.	.	MAF_INRAE=28.481;MAF_USDA=49.412
NC_035077.1	76009663	.	C	A	.	.	MAF_INRAE=10.526
NC_035077.1	76009739	.	C	T	.	.	MAF_USDA=3.279
NC_035077.1	76010095	.	T	C	.	.	MAF_USDA=4.118
NC_035077.1	76010099	.	G	C	.	.	MAF_INRAE=10.526;MAF_USDA=14.583
NC_035077.1	76010136	.	C	T	.	.	MAF_INRAE=29.747;MAF_USDA=39.412
NC_035077.1	76010169	.	C	A	.	.	MAF_INRAE=21.053;MAF_USDA=14.706
NC_035077.1	76010198	.	T	C	.	.	MAF_USDA=4.706
NC_035077.1	76010204	.	C	T	.	.	MAF_USDA=3.279
NC_035077.1	76010207	.	T	A	.	.	MAF_USDA=3.279
NC_035077.1	76010209	.	A	G	.	.	MAF_USDA=3.279
NC_035077.1	76010218	.	T	C	.	.	MAF_INRAE=2.5;MAF_USDA=2.353
NC_035077.1	76010233	.	A	C	.	.	MAF_INRAE=29.747;MAF_USDA=35.417
NC_035077.1	76010241	.	G	A	.	.	MAF_INRAE=11.392;MAF_USDA=25.882
NC_035077.1	76010267	.	A	T	.	.	MAF_INRAE=21.053;MAF_USDA=26.471
NC_035077.1	76010275	.	C	A	.	.	MAF_USDA=2.459
NC_035077.1	76010279	.	A	G	.	.	MAF_INRAE=20.0;MAF_USDA=8.197
NC_035077.1	76010281	.	C	G	.	.	MAF_INRAE=2.5;MAF_USDA=4.167
NC_035077.1	76010290	.	T	A	.	.	MAF_USDA=10.656
NC_035077.1	76010294	.	G	T	.	.	MAF_USDA=10.656
NC_035077.1	76010311	.	A	G	.	.	MAF_INRAE=20.0
NC_035077.1	76010312	.	C	A	.	.	MAF_USDA=4.706
NC_035077.1	76010329	.	T	C	.	.	MAF_USDA=9.412
NC_035077.1	76010330	.	T	G	.	.	MAF_INRAE=6.667;MAF_USDA=4.706
NC_035077.1	76010350	.	T	C	.	.	MAF_INRAE=21.053;MAF_USDA=14.118
NC_035077.1	76010365	.	T	A	.	.	MAF_USDA=3.279
NC_035077.1	76010412	.	A	C	.	.	MAF_INRAE=19.167
NC_035077.1	76010485	.	A	G	.	.	MAF_INRAE=21.053;MAF_USDA=11.475
NC_035077.1	76010569	.	G	A	.	.	MAF_INRAE=46.203;MAF_USDA=6.471
NC_035077.1	76010605	.	A	T	.	.	MAF_INRAE=29.747;MAF_USDA=25.882
NC_035077.1	76010633	.	C	T	.	.	MAF_USDA=6.557
NC_035077.1	76010640	.	T	C	.	.	MAF_USDA=15.882
NC_035077.1	76010654	.	C	T	.	.	MAF_INRAE=2.5;MAF_USDA=4.167
NC_035077.1	76010688	.	T	C	.	.	MAF_INRAE=2.5;MAF_USDA=4.167
NC_035077.1	76010712	.	C	G	.	.	MAF_INRAE=18.987;MAF_USDA=21.765
NC_035077.1	76010892	.	G	A	.	.	MAF_INRAE=21.053;MAF_USDA=28.235
NC_035077.1	76010902	.	C	T	.	.	MAF_INRAE=10.526;MAF_USDA=3.279
NC_035077.1	76010983	.	G	C	.	.	MAF_INRAE=5.063;MAF_USDA=8.824
NC_035077.1	76011025	.	C	A	.	.	MAF_USDA=1.639
NC_035077.1	76011179	.	T	A	.	.	MAF_INRAE=29.747;MAF_USDA=25.882
NC_035077.1	76011203	.	C	T	.	.	MAF_USDA=4.167
NC_035077.1	76011247	.	G	A	.	.	MAF_USDA=5.738
NC_035077.1	76011257	.	C	G	.	.	MAF_USDA=6.557
NC_035077.1	76011276	.	C	A	.	.	MAF_USDA=12.295
NC_035077.1	76011450	.	T	C	.	.	MAF_INRAE=1.667;MAF_USDA=1.765
NC_035077.1	76011451	.	A	T	.	.	MAF_INRAE=1.667;MAF_USDA=1.765
NC_035077.1	76011488	.	G	T	.	.	MAF_INRAE=2.5;MAF_USDA=4.167
NC_035077.1	76011496	.	C	T	.	.	MAF_INRAE=29.747;MAF_USDA=25.294
NC_035077.1	76011670	.	G	C	.	.	MAF_USDA=3.279
NC_035077.1	76011678	.	G	T	.	.	MAF_USDA=6.25
NC_035077.1	76011733	.	T	G	.	.	MAF_USDA=1.639
NC_035077.1	76011748	.	T	A	.	.	MAF_INRAE=20.0
NC_035077.1	76011967	.	A	G	.	.	MAF_INRAE=10.526;MAF_USDA=7.059
NC_035077.1	76011997	.	T	C	.	.	MAF_INRAE=24.684;MAF_USDA=42.353
NC_035077.1	76012013	.	T	C	.	.	MAF_INRAE=27.848;MAF_USDA=49.412
NC_035077.1	76012033	.	A	T	.	.	MAF_INRAE=2.5;MAF_USDA=4.167
NC_035077.1	76012040	.	T	C	.	.	MAF_INRAE=25.316;MAF_USDA=41.765
NC_035077.1	76012056	.	G	A	.	.	MAF_INRAE=2.5;MAF_USDA=4.167
NC_035077.1	76012106	.	T	A	.	.	MAF_INRAE=3.333
NC_035077.1	76012159	.	T	A	.	.	MAF_INRAE=2.5;MAF_USDA=4.167
NC_035077.1	76012160	.	C	A	.	.	MAF_INRAE=29.114;MAF_USDA=25.882
NC_035077.1	76012229	.	C	T	.	.	MAF_INRAE=10.526;MAF_USDA=5.882
NC_035077.1	76012362	.	C	A	.	.	MAF_USDA=14.706
NC_035077.1	76012378	.	C	T	.	.	MAF_INRAE=2.5;MAF_USDA=15.882
NC_035077.1	76012379	.	G	A	.	.	MAF_INRAE=29.114;MAF_USDA=48.824
NC_035077.1	76012392	.	C	A	.	.	MAF_USDA=6.557
NC_035077.1	76012443	.	G	A	.	.	MAF_USDA=5.738
NC_035077.1	76012444	.	C	T	.	.	MAF_INRAE=10.526;MAF_USDA=7.059
NC_035077.1	76012453	.	C	T	.	.	MAF_USDA=8.824
NC_035077.1	76012458	.	T	A	.	.	MAF_USDA=2.459
NC_035077.1	76012489	.	C	A	.	.	MAF_INRAE=30.833;MAF_USDA=39.344
NC_035077.1	76012490	.	C	A	.	.	MAF_INRAE=25.0;MAF_USDA=38.525
NC_035077.1	76012513	.	G	A	.	.	MAF_INRAE=31.646;MAF_USDA=25.294
NC_035077.1	76012568	.	C	G	.	.	MAF_USDA=2.5
NC_035077.1	76012631	.	C	T	.	.	MAF_USDA=1.639
NC_035077.1	76012675	.	C	A	.	.	MAF_USDA=1.639
NC_035077.1	76012816	.	C	A	.	.	MAF_INRAE=2.5;MAF_USDA=19.412
NC_035077.1	76012830	.	T	C	.	.	MAF_INRAE=10.526;MAF_USDA=4.118
NC_035077.1	76012851	.	C	T	.	.	MAF_USDA=1.639
NC_035077.1	76012877	.	G	A	.	.	MAF_INRAE=20.0
NC_035077.1	76012906	.	G	A	.	.	MAF_USDA=4.098
NC_035077.1	76012907	.	G	A	.	.	MAF_INRAE=2.5;MAF_USDA=18.824
NC_035077.1	76012936	.	G	A	.	.	MAF_USDA=7.377
NC_035077.1	76013010	.	G	A	.	.	MAF_INRAE=2.5;MAF_USDA=20.0
NC_035077.1	76013028	.	C	T	.	.	MAF_INRAE=10.526;MAF_USDA=7.059
NC_035077.1	76013071	.	C	A	.	.	MAF_INRAE=1.667;MAF_USDA=2.083
NC_035077.1	76013095	.	T	C	.	.	MAF_INRAE=1.667;MAF_USDA=2.083
NC_035077.1	76013096	.	T	C	.	.	MAF_INRAE=1.667;MAF_USDA=2.083
NC_035077.1	76013100	.	A	G	.	.	MAF_INRAE=1.667
NC_035077.1	76013124	.	G	A	.	.	MAF_USDA=18.824
NC_035077.1	76013233	.	C	T	.	.	MAF_INRAE=2.5;MAF_USDA=21.176
NC_035077.1	76013250	.	G	A	.	.	MAF_INRAE=17.089;MAF_USDA=13.529
NC_035077.1	76013274	.	C	T	.	.	MAF_INRAE=21.053;MAF_USDA=20.0
NC_035077.1	76013466	.	G	T	.	.	MAF_USDA=7.647
NC_035077.1	76013505	.	C	A	.	.	MAF_INRAE=2.5;MAF_USDA=4.167
NC_035077.1	76013560	.	G	T	.	.	MAF_USDA=7.377
NC_035077.1	76013567	.	C	G	.	.	MAF_INRAE=21.053;MAF_USDA=18.235
NC_035077.1	76013608	.	C	T	.	.	MAF_INRAE=46.203;MAF_USDA=6.471
NC_035077.1	76013609	.	G	A	.	.	MAF_USDA=4.167
NC_035077.1	76013632	.	C	A	.	.	MAF_USDA=17.647
NC_035077.1	76013744	.	C	A	.	.	MAF_INRAE=27.215
NC_035077.1	76013810	.	G	A	.	.	MAF_USDA=2.353
NC_035077.1	76013820	.	T	A	.	.	MAF_USDA=2.353
NC_035077.1	76013833	.	T	G	.	.	MAF_INRAE=26.582;MAF_USDA=37.059
NC_035077.1	76013872	.	A	G	.	.	MAF_USDA=4.098
NC_035077.1	76013883	.	A	C	.	.	MAF_USDA=2.459
NC_035077.1	76013902	.	T	C	.	.	MAF_INRAE=2.5;MAF_USDA=4.167
NC_035077.1	76013904	.	C	A	.	.	MAF_INRAE=29.747;MAF_USDA=27.059
NC_035077.1	76013957	.	A	C	.	.	MAF_USDA=1.765
NC_035077.1	76013959	.	A	T	.	.	MAF_INRAE=10.526;MAF_USDA=2.083
NC_035077.1	76014000	.	T	G	.	.	MAF_INRAE=26.582;MAF_USDA=37.647
NC_035077.1	76014005	.	G	T	.	.	MAF_INRAE=10.526;MAF_USDA=5.882
NC_035077.1	76014006	.	A	C	.	.	MAF_INRAE=2.5;MAF_USDA=17.647
NC_035077.1	76014023	.	T	C	.	.	MAF_INRAE=1.667;MAF_USDA=9.412
NC_035077.1	76014039	.	C	A	.	.	MAF_INRAE=2.5;MAF_USDA=4.167
NC_035077.1	76014072	.	G	C	.	.	MAF_INRAE=26.582;MAF_USDA=35.882
NC_035077.1	76014099	.	T	G	.	.	MAF_INRAE=24.684;MAF_USDA=42.353
NC_035077.1	76014148	.	G	A	.	.	MAF_USDA=1.667
NC_035077.1	76014254	.	C	T	.	.	MAF_USDA=1.639
NC_035077.1	76014393	.	T	C	.	.	MAF_USDA=1.639
NC_035077.1	76014407	.	C	T	.	.	MAF_INRAE=3.333;MAF_USDA=3.279
NC_035077.1	76014494	.	C	T	.	.	MAF_INRAE=29.747;MAF_USDA=25.882
NC_035077.1	76014535	.	C	T	.	.	MAF_INRAE=10.526;MAF_USDA=2.083
NC_035077.1	76014604	.	G	A	.	.	MAF_INRAE=42.105;MAF_USDA=45.833
NC_035077.1	76014683	.	A	G	.	.	MAF_USDA=5.833
NC_035077.1	76014684	.	C	T	.	.	MAF_USDA=6.667
NC_035077.1	76014730	.	C	A	.	.	MAF_USDA=1.724
NC_035077.1	76014743	.	G	A	.	.	MAF_USDA=4.167
NC_035077.1	76014764	.	G	T	.	.	MAF_USDA=4.167
NC_035077.1	76014765	.	G	T	.	.	MAF_USDA=4.167
NC_035077.1	76014815	.	T	A	.	.	MAF_USDA=1.724
NC_035077.1	76014818	.	G	A	.	.	MAF_USDA=4.167
NC_035077.1	76014828	.	T	A	.	.	MAF_USDA=4.167
NC_035077.1	76014860	.	A	C	.	.	MAF_USDA=25.0
NC_035077.1	76015026	.	C	G	.	.	MAF_USDA=8.333
NC_035077.1	76015081	.	A	G	.	.	MAF_USDA=6.25
NC_035077.1	76015251	.	T	A	.	.	MAF_USDA=3.279
NC_035077.1	76015401	.	A	G	.	.	MAF_INRAE=20.0
NC_035077.1	76015563	.	C	T	.	.	MAF_USDA=5.738
NC_035077.1	76015580	.	G	A	.	.	MAF_INRAE=19.167
NC_035077.1	76015610	.	G	C	.	.	MAF_INRAE=20.0
NC_035077.1	76015612	.	G	T	.	.	MAF_USDA=3.279
NC_035077.1	76015674	.	C	A	.	.	MAF_USDA=1.639
NC_035077.1	76015777	.	C	T	.	.	MAF_USDA=16.667
NC_035077.1	76015881	.	T	C	.	.	MAF_INRAE=2.5;MAF_USDA=14.118
NC_035077.1	76015994	.	C	A	.	.	MAF_USDA=6.25
NC_035077.1	76016026	.	G	A	.	.	MAF_USDA=5.738
NC_035077.1	76016199	.	G	A	.	.	MAF_INRAE=2.5
NC_035077.1	76016242	.	G	T	.	.	MAF_INRAE=20.0;MAF_USDA=6.557
NC_035077.1	76016283	.	T	C	.	.	MAF_USDA=6.471
NC_035077.1	76016435	.	A	G	.	.	MAF_INRAE=21.053
NC_035077.1	76016447	.	C	T	.	.	MAF_INRAE=21.053;MAF_USDA=7.377
NC_035077.1	76016448	.	A	C	.	.	MAF_INRAE=19.167;MAF_USDA=6.557
NC_035077.1	76016522	.	G	A	.	.	MAF_INRAE=34.81;MAF_USDA=24.706
NC_035077.1	76016549	.	A	C	.	.	MAF_INRAE=42.5;MAF_USDA=4.118
NC_035077.1	76016588	.	A	G	.	.	MAF_INRAE=32.278;MAF_USDA=42.941
NC_035077.1	76016590	.	T	C	.	.	MAF_USDA=17.059
NC_035077.1	76016708	.	A	G	.	.	MAF_INRAE=2.5
NC_035077.1	76016729	.	T	A	.	.	MAF_USDA=15.882
NC_035077.1	76016824	.	T	C	.	.	MAF_INRAE=32.278;MAF_USDA=42.941
NC_035077.1	76016988	.	C	G	.	.	MAF_USDA=1.639
NC_035077.1	76017067	.	A	C	.	.	MAF_INRAE=20.0
NC_035077.1	76017110	.	C	A	.	.	MAF_USDA=1.667
NC_035077.1	76017117	.	G	A	.	.	MAF_INRAE=21.667;MAF_USDA=34.524
NC_035077.1	76017140	.	C	T	.	.	MAF_INRAE=21.667;MAF_USDA=33.529
NC_035077.1	76017195	.	C	T	.	.	MAF_INRAE=21.053;MAF_USDA=7.377
NC_035077.1	76017238	.	C	T	.	.	MAF_INRAE=20.0;MAF_USDA=5.738
NC_035077.1	76017312	.	G	A	.	.	MAF_USDA=2.459
NC_035077.1	76017317	.	C	A	.	.	MAF_USDA=4.098
NC_035077.1	76017414	.	A	C	.	.	MAF_INRAE=33.544;MAF_USDA=25.882
NC_035077.1	76017426	.	G	A	.	.	MAF_USDA=7.647
NC_035077.1	76017656	.	C	A	.	.	MAF_INRAE=35.443;MAF_USDA=25.294
NC_035077.1	76017679	.	C	T	.	.	MAF_USDA=1.639
NC_035077.1	76017680	.	T	C	.	.	MAF_USDA=1.639
NC_035077.1	76017684	.	G	C	.	.	MAF_USDA=1.639
NC_035077.1	76017686	.	C	G	.	.	MAF_USDA=1.639
NC_035077.1	76017687	.	A	G	.	.	MAF_USDA=1.639
NC_035077.1	76017732	.	C	T	.	.	MAF_USDA=1.639
NC_035077.1	76017908	.	G	T	.	.	MAF_USDA=4.918
NC_035077.1	76018005	.	A	G	.	.	MAF_INRAE=19.167;MAF_USDA=6.557
NC_035077.1	76018011	.	T	C	.	.	MAF_INRAE=19.167;MAF_USDA=6.557
NC_035077.1	76018015	.	C	T	.	.	MAF_USDA=1.639
NC_035077.1	76018036	.	C	A	.	.	MAF_USDA=2.459
NC_035077.1	76018059	.	T	C	.	.	MAF_INRAE=21.053;MAF_USDA=11.475
NC_035077.1	76018147	.	C	T	.	.	MAF_USDA=7.143
NC_035077.1	76018280	.	A	C	.	.	MAF_INRAE=10.526;MAF_USDA=5.882
NC_035077.1	76018413	.	C	T	.	.	MAF_USDA=3.279
NC_035077.1	76018421	.	T	A	.	.	MAF_USDA=1.639
NC_035077.1	76018508	.	A	T	.	.	MAF_INRAE=34.81;MAF_USDA=30.357
NC_035077.1	76018515	.	C	T	.	.	MAF_INRAE=10.526;MAF_USDA=4.762
NC_035077.1	76018548	.	T	G	.	.	MAF_INRAE=15.823;MAF_USDA=32.738
NC_035077.1	76018561	.	T	C	.	.	MAF_INRAE=15.823;MAF_USDA=36.31
NC_035077.1	76018576	.	C	T	.	.	MAF_INRAE=19.167;MAF_USDA=6.667
NC_035077.1	76018657	.	C	T	.	.	MAF_USDA=2.5
NC_035077.1	76018811	.	G	A	.	.	MAF_USDA=28.235
NC_035077.1	76019339	.	A	T	.	.	MAF_USDA=3.279
NC_035077.1	76019373	.	C	T	.	.	MAF_USDA=2.459
NC_035077.1	76019396	.	G	T	.	.	MAF_USDA=8.333
NC_035077.1	76019602	.	C	T	.	.	MAF_INRAE=20.833
NC_035077.1	76019620	.	T	A	.	.	MAF_USDA=4.918
NC_035077.1	76019651	.	T	G	.	.	MAF_INRAE=10.526;MAF_USDA=19.672
NC_035077.1	76019739	.	C	T	.	.	MAF_INRAE=17.722;MAF_USDA=8.333
NC_035077.1	76019839	.	T	C	.	.	MAF_INRAE=17.089;MAF_USDA=43.529
NC_035077.1	76019874	.	T	C	.	.	MAF_USDA=9.412
NC_035077.1	76019906	.	T	C	.	.	MAF_INRAE=6.329;MAF_USDA=18.824
NC_035077.1	76019911	.	T	C	.	.	MAF_INRAE=6.329;MAF_USDA=19.412
NC_035077.1	76019912	.	G	A	.	.	MAF_INRAE=1.667;MAF_USDA=20.0
NC_035077.1	76019926	.	C	T	.	.	MAF_INRAE=8.228;MAF_USDA=22.353
NC_035077.1	76019952	.	A	G	.	.	MAF_INRAE=6.329;MAF_USDA=18.824
NC_035077.1	76020096	.	T	A	.	.	MAF_USDA=4.098
NC_035077.1	76020104	.	C	T	.	.	MAF_USDA=3.279
NC_035077.1	76020189	.	G	T	.	.	MAF_INRAE=8.861;MAF_USDA=22.941
NC_035077.1	76020208	.	C	T	.	.	MAF_USDA=15.294
NC_035077.1	76020253	.	G	A	.	.	MAF_USDA=15.882
NC_035077.1	76020270	.	G	T	.	.	MAF_USDA=3.279
NC_035077.1	76020274	.	G	A	.	.	MAF_USDA=2.353
NC_035077.1	76020313	.	G	A	.	.	MAF_USDA=1.639
NC_035077.1	76020315	.	G	A	.	.	MAF_USDA=15.294
NC_035077.1	76020332	.	C	T	.	.	MAF_INRAE=8.861;MAF_USDA=11.765
NC_035077.1	76020334	.	T	G	.	.	MAF_INRAE=1.667;MAF_USDA=18.452
NC_035077.1	76020342	.	T	G	.	.	MAF_INRAE=10.759;MAF_USDA=37.5
NC_035077.1	76020378	.	G	A	.	.	MAF_USDA=3.279
NC_035077.1	76020444	.	A	G	.	.	MAF_INRAE=10.759;MAF_USDA=37.059
NC_035077.1	76020487	.	A	C	.	.	MAF_INRAE=10.759;MAF_USDA=22.353
NC_035077.1	76020507	.	C	T	.	.	MAF_INRAE=10.759;MAF_USDA=22.353
NC_035077.1	76020537	.	G	A	.	.	MAF_USDA=6.471
NC_035077.1	76020538	.	G	A	.	.	MAF_INRAE=2.5
NC_035077.1	76020561	.	G	A	.	.	MAF_INRAE=10.526;MAF_USDA=8.333
NC_035077.1	76020578	.	C	G	.	.	MAF_USDA=2.459
NC_035077.1	76020631	.	T	A	.	.	MAF_USDA=14.706
NC_035077.1	76020741	.	G	A	.	.	MAF_INRAE=8.861;MAF_USDA=11.765
NC_035077.1	76020819	.	C	T	.	.	MAF_USDA=3.333
NC_035077.1	76020825	.	C	A	.	.	MAF_INRAE=20.0;MAF_USDA=5.738
NC_035077.1	76020835	.	C	T	.	.	MAF_USDA=9.412
NC_035077.1	76020870	.	G	A	.	.	MAF_USDA=4.098
NC_035077.1	76020885	.	C	T	.	.	MAF_USDA=4.167
NC_035077.1	76020925	.	G	A	.	.	MAF_USDA=15.294
NC_035077.1	76020960	.	A	T	.	.	MAF_INRAE=6.329;MAF_USDA=18.824
NC_035077.1	76021002	.	G	A	.	.	MAF_USDA=3.333
NC_035077.1	76021046	.	G	T	.	.	MAF_INRAE=34.81;MAF_USDA=26.471
NC_035077.1	76021064	.	G	A	.	.	MAF_INRAE=2.5
NC_035077.1	76021117	.	C	T	.	.	MAF_INRAE=17.089;MAF_USDA=35.417
NC_035077.1	76021118	.	G	A	.	.	MAF_INRAE=10.759;MAF_USDA=37.647
NC_035077.1	76021146	.	G	A	.	.	MAF_USDA=2.459
NC_035077.1	76021273	.	C	T	.	.	MAF_USDA=1.639
NC_035077.1	76021274	.	G	C	.	.	MAF_USDA=15.294
NC_035077.1	76021292	.	T	C	.	.	MAF_USDA=15.294
NC_035077.1	76021380	.	G	A	.	.	MAF_INRAE=6.329;MAF_USDA=6.25
NC_035077.1	76021381	.	C	G	.	.	MAF_USDA=6.25
NC_035077.1	76021440	.	A	G	.	.	MAF_USDA=15.294
NC_035077.1	76021463	.	C	A	.	.	MAF_USDA=8.824
NC_035077.1	76021477	.	T	A	.	.	MAF_INRAE=17.722;MAF_USDA=7.059
NC_035077.1	76021496	.	T	G	.	.	MAF_USDA=5.738
NC_035077.1	76021658	.	A	T	.	.	MAF_USDA=2.459
NC_035077.1	76021663	.	T	C	.	.	MAF_USDA=10.656
NC_035077.1	76021703	.	G	A	.	.	MAF_USDA=1.639
NC_035077.1	76021725	.	T	C	.	.	MAF_INRAE=10.759;MAF_USDA=38.235
NC_035077.1	76021760	.	T	G	.	.	MAF_INRAE=6.329;MAF_USDA=18.824
NC_035077.1	76021827	.	A	G	.	.	MAF_USDA=17.059
NC_035077.1	76021862	.	C	T	.	.	MAF_INRAE=2.5
NC_035077.1	76021878	.	T	C	.	.	MAF_INRAE=10.759;MAF_USDA=38.824
NC_035077.1	76021894	.	T	G	.	.	MAF_USDA=2.459
NC_035077.1	76021925	.	G	C	.	.	MAF_USDA=5.738
NC_035077.1	76021975	.	A	T	.	.	MAF_INRAE=21.053;MAF_USDA=9.836
NC_035077.1	76022044	.	T	C	.	.	MAF_INRAE=10.759;MAF_USDA=22.353
NC_035077.1	76022092	.	C	A	.	.	MAF_INRAE=6.329;MAF_USDA=18.235
NC_035077.1	76022104	.	T	C	.	.	MAF_INRAE=11.392;MAF_USDA=35.882
NC_035077.1	76022107	.	G	A	.	.	MAF_INRAE=1.667;MAF_USDA=18.235
NC_035077.1	76022142	.	A	G	.	.	MAF_INRAE=2.5
NC_035077.1	76022146	.	C	A	.	.	MAF_INRAE=2.5
NC_035077.1	76022147	.	G	A	.	.	MAF_INRAE=10.759;MAF_USDA=27.083
NC_035077.1	76022201	.	A	G	.	.	MAF_USDA=1.765
NC_035077.1	76022206	.	G	A	.	.	MAF_INRAE=10.526;MAF_USDA=8.333
NC_035077.1	76022307	.	G	T	.	.	MAF_INRAE=10.0
NC_035077.1	76022348	.	A	G	.	.	MAF_INRAE=10.759;MAF_USDA=35.714
NC_035077.1	76022379	.	C	T	.	.	MAF_USDA=4.167
NC_035077.1	76022431	.	G	A	.	.	MAF_USDA=6.25
NC_035077.1	76022437	.	G	T	.	.	MAF_INRAE=21.053
NC_035077.1	76022453	.	C	T	.	.	MAF_INRAE=10.759;MAF_USDA=20.238
NC_035077.1	76022454	.	G	A	.	.	MAF_INRAE=32.5;MAF_USDA=29.762
NC_035077.1	76022456	.	T	C	.	.	MAF_INRAE=10.833;MAF_USDA=19.643
NC_035077.1	76022579	.	G	A	.	.	MAF_INRAE=17.722;MAF_USDA=18.235
NC_035077.1	76022587	.	G	A	.	.	MAF_INRAE=32.911;MAF_USDA=25.294
NC_035077.1	76022602	.	A	G	.	.	MAF_INRAE=10.526;MAF_USDA=8.333
NC_035077.1	76022617	.	T	C	.	.	MAF_USDA=4.918
NC_035077.1	76022622	.	A	C	.	.	MAF_INRAE=24.684;MAF_USDA=46.471
NC_035077.1	76022639	.	A	G	.	.	MAF_INRAE=24.684;MAF_USDA=45.882
NC_035077.1	76022646	.	C	T	.	.	MAF_INRAE=5.063;MAF_USDA=21.176
NC_035077.1	76022789	.	G	C	.	.	MAF_USDA=31.25
NC_035077.1	76022815	.	T	A	.	.	MAF_INRAE=10.526;MAF_USDA=10.241
NC_035077.1	76022832	.	G	T	.	.	MAF_INRAE=17.089;MAF_USDA=8.333
NC_035077.1	76022881	.	C	T	.	.	MAF_INRAE=14.557;MAF_USDA=40.0
NC_035077.1	76022889	.	A	T	.	.	MAF_INRAE=2.5
NC_035077.1	76022954	.	A	G	.	.	MAF_INRAE=18.987;MAF_USDA=39.412
NC_035077.1	76023050	.	C	A	.	.	MAF_INRAE=1.667;MAF_USDA=5.294
NC_035077.1	76023069	.	A	C	.	.	MAF_INRAE=24.051;MAF_USDA=38.824
NC_035077.1	76023084	.	A	G	.	.	MAF_USDA=5.738
NC_035077.1	76023106	.	G	A	.	.	MAF_INRAE=25.316;MAF_USDA=15.882
NC_035077.1	76023249	.	G	A	.	.	MAF_USDA=1.639
NC_035077.1	76023315	.	G	C	.	.	MAF_USDA=1.639
NC_035077.1	76023436	.	C	T	.	.	MAF_INRAE=24.051;MAF_USDA=43.529
NC_035077.1	76023451	.	T	C	.	.	MAF_INRAE=3.333
NC_035077.1	76023481	.	G	T	.	.	MAF_USDA=1.639
NC_035077.1	76023492	.	A	G	.	.	MAF_USDA=5.738
NC_035077.1	76023540	.	C	A	.	.	MAF_USDA=2.459
NC_035077.1	76023574	.	A	T	.	.	MAF_INRAE=6.329;MAF_USDA=23.529
NC_035077.1	76023675	.	A	G	.	.	MAF_USDA=5.738
NC_035077.1	76023694	.	C	T	.	.	MAF_USDA=2.459
NC_035077.1	76023726	.	G	T	.	.	MAF_USDA=4.706
NC_035077.1	76023757	.	G	T	.	.	MAF_INRAE=5.263;MAF_USDA=1.639
NC_035077.1	76023769	.	G	C	.	.	MAF_USDA=2.459
NC_035077.1	76023841	.	C	T	.	.	MAF_INRAE=36.076;MAF_USDA=25.294
NC_035077.1	76023981	.	A	T	.	.	MAF_USDA=27.083
NC_035077.1	76024003	.	A	G	.	.	MAF_USDA=6.557
NC_035077.1	76024011	.	A	T	.	.	MAF_USDA=24.118
NC_035077.1	76024082	.	T	C	.	.	MAF_USDA=4.706
NC_035077.1	76024128	.	T	A	.	.	MAF_USDA=2.459
NC_035077.1	76024396	.	G	A	.	.	MAF_INRAE=34.81;MAF_USDA=25.294
NC_035077.1	76024418	.	G	A	.	.	MAF_USDA=6.557
NC_035077.1	76024510	.	A	C	.	.	MAF_INRAE=15.789;MAF_USDA=1.639
NC_035077.1	76024546	.	G	C	.	.	MAF_USDA=2.459
NC_035077.1	76024692	.	C	T	.	.	MAF_INRAE=32.911
NC_035077.1	76024715	.	A	C	.	.	MAF_INRAE=21.053;MAF_USDA=6.557
NC_035077.1	76024816	.	T	C	.	.	MAF_USDA=4.098
NC_035077.1	76024950	.	T	A	.	.	MAF_INRAE=3.333
NC_035077.1	76024967	.	A	G	.	.	MAF_USDA=6.557
NC_035077.1	76024981	.	A	T	.	.	MAF_USDA=1.639
NC_035077.1	76024989	.	T	A	.	.	MAF_USDA=2.459
NC_035077.1	76025002	.	C	A	.	.	MAF_INRAE=10.526;MAF_USDA=7.059
NC_035077.1	76025003	.	A	C	.	.	MAF_USDA=2.941
NC_035077.1	76025005	.	G	T	.	.	MAF_INRAE=21.053;MAF_USDA=6.557
NC_035077.1	76025014	.	G	A	.	.	MAF_INRAE=10.127
NC_035077.1	76025026	.	A	C	.	.	MAF_USDA=2.459
NC_035077.1	76025324	.	C	T	.	.	MAF_INRAE=3.333
NC_035077.1	76025355	.	T	C	.	.	MAF_INRAE=19.167;MAF_USDA=6.557
NC_035077.1	76025380	.	G	C	.	.	MAF_INRAE=20.0;MAF_USDA=6.557
NC_035077.1	76025408	.	C	T	.	.	MAF_USDA=6.25
NC_035077.1	76025476	.	T	G	.	.	MAF_INRAE=20.253;MAF_USDA=47.647
NC_035077.1	76025519	.	A	G	.	.	MAF_INRAE=12.658;MAF_USDA=38.824
NC_035077.1	76025554	.	A	G	.	.	MAF_INRAE=5.263;MAF_USDA=5.0
NC_035077.1	76025572	.	G	A	.	.	MAF_USDA=2.459
NC_035077.1	76025585	.	C	G	.	.	MAF_INRAE=42.5;MAF_USDA=4.118
NC_035077.1	76025601	.	G	A	.	.	MAF_USDA=2.459
NC_035077.1	76025615	.	T	A	.	.	MAF_INRAE=19.167
NC_035077.1	76025661	.	T	G	.	.	MAF_INRAE=12.025
NC_035077.1	76025693	.	C	T	.	.	MAF_INRAE=31.013;MAF_USDA=47.059
NC_035077.1	76025792	.	C	A	.	.	MAF_USDA=4.918
NC_035077.1	76025812	.	G	A	.	.	MAF_USDA=6.557
NC_035077.1	76025836	.	A	C	.	.	MAF_USDA=3.279
NC_035077.1	76025883	.	G	T	.	.	MAF_USDA=3.279
NC_035077.1	76025972	.	C	A	.	.	MAF_INRAE=36.842;MAF_USDA=45.882
NC_035077.1	76025995	.	G	A	.	.	MAF_USDA=2.459
NC_035077.1	76026006	.	C	A	.	.	MAF_INRAE=20.0;MAF_USDA=2.941
NC_035077.1	76026039	.	C	T	.	.	MAF_INRAE=37.975;MAF_USDA=28.235
NC_035077.1	76026091	.	G	A	.	.	MAF_INRAE=21.053;MAF_USDA=14.706
NC_035077.1	76026097	.	C	T	.	.	MAF_USDA=4.918
NC_035077.1	76026123	.	G	A	.	.	MAF_USDA=1.765
NC_035077.1	76026127	.	A	T	.	.	MAF_USDA=3.529
NC_035077.1	76026199	.	T	C	.	.	MAF_INRAE=39.873;MAF_USDA=22.941
NC_035077.1	76026209	.	A	C	.	.	MAF_INRAE=2.5
NC_035077.1	76026212	.	A	G	.	.	MAF_USDA=2.459
NC_035077.1	76026263	.	G	A	.	.	MAF_USDA=4.918
NC_035077.1	76026285	.	G	A	.	.	MAF_INRAE=5.063;MAF_USDA=17.647
NC_035077.1	76026362	.	A	G	.	.	MAF_USDA=4.918
NC_035077.1	76026365	.	C	T	.	.	MAF_USDA=4.918
NC_035077.1	76026369	.	G	A	.	.	MAF_USDA=4.918
NC_035077.1	76026404	.	C	A	.	.	MAF_USDA=1.639
NC_035077.1	76026415	.	T	G	.	.	MAF_INRAE=5.063;MAF_USDA=16.471
NC_035077.1	76026488	.	T	C	.	.	MAF_USDA=3.279
NC_035077.1	76026528	.	C	A	.	.	MAF_USDA=5.738
NC_035077.1	76026617	.	T	C	.	.	MAF_USDA=3.279
NC_035077.1	76026638	.	G	A	.	.	MAF_INRAE=33.333;MAF_USDA=27.647
NC_035077.1	76026640	.	A	T	.	.	MAF_INRAE=26.667;MAF_USDA=7.059
NC_035077.1	76026652	.	C	T	.	.	MAF_USDA=16.667
NC_035077.1	76026692	.	C	T	.	.	MAF_USDA=4.918
NC_035077.1	76026698	.	T	C	.	.	MAF_USDA=3.279
NC_035077.1	76026708	.	C	G	.	.	MAF_INRAE=27.215;MAF_USDA=37.647
NC_035077.1	76026714	.	A	G	.	.	MAF_USDA=8.235
NC_035077.1	76026765	.	T	C	.	.	MAF_INRAE=23.418;MAF_USDA=6.471
NC_035077.1	76026767	.	C	G	.	.	MAF_INRAE=5.063;MAF_USDA=3.529
NC_035077.1	76026782	.	G	A	.	.	MAF_INRAE=22.152;MAF_USDA=17.647
NC_035077.1	76026789	.	T	G	.	.	MAF_INRAE=20.886;MAF_USDA=16.471
NC_035077.1	76026808	.	G	T	.	.	MAF_INRAE=9.167;MAF_USDA=15.294
NC_035077.1	76026814	.	G	A	.	.	MAF_INRAE=8.333;MAF_USDA=15.882
NC_035077.1	76026908	.	C	G	.	.	MAF_USDA=1.667
NC_035077.1	76026926	.	G	T	.	.	MAF_INRAE=1.667;MAF_USDA=4.167
NC_035077.1	76027107	.	G	T	.	.	MAF_INRAE=5.0;MAF_USDA=3.333
NC_035077.1	76027120	.	A	G	.	.	MAF_INRAE=8.333;MAF_USDA=31.25
NC_035077.1	76027170	.	G	A	.	.	MAF_INRAE=3.333
NC_035077.1	76027244	.	T	C	.	.	MAF_USDA=6.667
NC_035077.1	76027332	.	T	C	.	.	MAF_USDA=1.205
NC_035077.1	76027936	.	T	C	.	.	MAF_USDA=15.909
NC_035077.1	76027950	.	G	T	.	.	MAF_USDA=15.217
NC_035077.1	76027970	.	C	T	.	.	MAF_USDA=6.818
NC_035077.1	76028109	.	A	T	.	.	MAF_INRAE=6.667;MAF_USDA=29.167
NC_035077.1	76028111	.	C	T	.	.	MAF_INRAE=2.5
NC_035077.1	76028121	.	A	C	.	.	MAF_USDA=2.542
NC_035077.1	76028265	.	T	C	.	.	MAF_USDA=7.738
NC_035077.1	76028285	.	C	T	.	.	MAF_INRAE=1.667
NC_035077.1	76028318	.	T	C	.	.	MAF_INRAE=2.5
NC_035077.1	76028336	.	C	G	.	.	MAF_INRAE=1.667
NC_035077.1	76028337	.	C	T	.	.	MAF_USDA=8.333
NC_035077.1	76028338	.	T	A	.	.	MAF_INRAE=1.667
NC_035077.1	76028376	.	A	T	.	.	MAF_USDA=8.333
NC_035077.1	76028476	.	T	A	.	.	MAF_USDA=11.905
NC_035077.1	76028478	.	G	C	.	.	MAF_USDA=11.905
NC_035077.1	76028526	.	T	G	.	.	MAF_INRAE=24.167
NC_035077.1	76028559	.	G	A	.	.	MAF_INRAE=9.167
NC_035077.1	76028564	.	C	G	.	.	MAF_INRAE=10.833
NC_035077.1	76028602	.	A	T	.	.	MAF_INRAE=12.5
NC_035077.1	76028606	.	A	G	.	.	MAF_INRAE=15.833
NC_035077.1	76028609	.	T	G	.	.	MAF_INRAE=15.833
NC_035077.1	76028611	.	C	T	.	.	MAF_INRAE=15.833
NC_035077.1	76028643	.	T	A	.	.	MAF_INRAE=43.333
NC_035077.1	76028650	.	A	G	.	.	MAF_INRAE=22.5;MAF_USDA=4.098
NC_035077.1	76028684	.	G	A	.	.	MAF_INRAE=37.5;MAF_USDA=33.333
NC_035077.1	76028687	.	G	A	.	.	MAF_INRAE=37.5;MAF_USDA=14.706
NC_035077.1	76028692	.	A	G	.	.	MAF_INRAE=28.333;MAF_USDA=35.417
NC_035077.1	76028715	.	T	C	.	.	MAF_USDA=1.639
NC_035077.1	76028725	.	A	C	.	.	MAF_INRAE=1.667;MAF_USDA=23.529
NC_035077.1	76028787	.	G	T	.	.	MAF_USDA=2.353
NC_035077.1	76028788	.	A	C	.	.	MAF_INRAE=5.833
NC_035077.1	76028790	.	C	T	.	.	MAF_INRAE=7.5
NC_035077.1	76028856	.	G	A	.	.	MAF_USDA=2.941
NC_035077.1	76028886	.	T	A	.	.	MAF_INRAE=2.5
NC_035077.1	76028926	.	C	T	.	.	MAF_USDA=6.557
NC_035077.1	76028941	.	A	G	.	.	MAF_USDA=45.294
NC_035077.1	76028942	.	C	T	.	.	MAF_USDA=45.294
NC_035077.1	76028944	.	T	C	.	.	MAF_USDA=45.294
NC_035077.1	76028957	.	T	G	.	.	MAF_INRAE=2.5
NC_035077.1	76028966	.	C	A	.	.	MAF_INRAE=2.5
NC_035077.1	76028967	.	A	C	.	.	MAF_INRAE=33.544;MAF_USDA=45.882
NC_035077.1	76028985	.	G	A	.	.	MAF_INRAE=2.5
NC_035077.1	76029004	.	A	T	.	.	MAF_USDA=2.459
NC_035077.1	76029062	.	T	G	.	.	MAF_USDA=3.279
NC_035077.1	76029065	.	G	A	.	.	MAF_USDA=4.918
NC_035077.1	76029066	.	G	A	.	.	MAF_USDA=4.918
NC_035077.1	76029068	.	G	T	.	.	MAF_USDA=4.918
NC_035077.1	76029110	.	T	A	.	.	MAF_USDA=4.098
NC_035077.1	76029159	.	T	G	.	.	MAF_INRAE=3.797;MAF_USDA=10.714
NC_035077.1	76029170	.	C	A	.	.	MAF_USDA=5.952
NC_035077.1	76029204	.	G	A	.	.	MAF_USDA=2.941
NC_035077.1	76029214	.	T	C	.	.	MAF_USDA=3.279
NC_035077.1	76029268	.	C	G	.	.	MAF_INRAE=5.063;MAF_USDA=27.647
NC_035077.1	76029450	.	A	C	.	.	MAF_USDA=6.25
NC_035077.1	76029479	.	G	C	.	.	MAF_USDA=18.75
NC_035077.1	76029484	.	T	C	.	.	MAF_USDA=29.167
NC_035077.1	76029592	.	T	C	.	.	MAF_INRAE=2.5
NC_035077.1	76029648	.	C	T	.	.	MAF_USDA=14.583
NC_035077.1	76029819	.	C	T	.	.	MAF_USDA=20.833
NC_035077.1	76029885	.	C	T	.	.	MAF_USDA=32.143
NC_035077.1	76029901	.	A	G	.	.	MAF_USDA=50.0
NC_035077.1	76029917	.	C	A	.	.	MAF_USDA=45.238
NC_035077.1	76029951	.	G	A	.	.	MAF_USDA=4.918
NC_035077.1	76029964	.	A	G	.	.	MAF_USDA=1.639
NC_035077.1	76029999	.	AAAAAAAT	AAAAAAAA	.	.	MAF_USDA=16.667
NC_035077.1	76030006	.	T	A	.	.	MAF_INRAE=10.526
NC_035077.1	76030057	.	C	T	.	.	MAF_USDA=3.279
NC_035077.1	76030167	.	T	G	.	.	MAF_USDA=4.098
NC_035077.1	76030240	.	A	T	.	.	MAF_USDA=1.639
NC_035077.1	76030256	.	A	T	.	.	MAF_USDA=1.639
NC_035077.1	76030292	.	G	T	.	.	MAF_USDA=4.098
NC_035077.1	76030313	.	C	A	.	.	MAF_INRAE=6.667;MAF_USDA=3.529
NC_035077.1	76030324	.	T	A	.	.	MAF_INRAE=29.114;MAF_USDA=18.235
NC_035077.1	76030326	.	C	T	.	.	MAF_INRAE=28.333;MAF_USDA=18.824
NC_035077.1	76030335	.	T	A	.	.	MAF_USDA=13.934
NC_035077.1	76030408	.	C	T	.	.	MAF_INRAE=5.063;MAF_USDA=24.706
NC_035077.1	76030438	.	A	G	.	.	MAF_USDA=1.639
NC_035077.1	76030517	.	C	T	.	.	MAF_INRAE=29.167;MAF_USDA=44.706
NC_035077.1	76030546	.	C	T	.	.	MAF_INRAE=5.063;MAF_USDA=4.167
NC_035077.1	76030553	.	A	T	.	.	MAF_INRAE=27.848;MAF_USDA=18.235
NC_035077.1	76030598	.	G	T	.	.	MAF_USDA=3.279
NC_035077.1	76030750	.	C	T	.	.	MAF_INRAE=13.924;MAF_USDA=37.647
NC_035077.1	76030811	.	G	A	.	.	MAF_USDA=1.639
NC_035077.1	76030823	.	G	A	.	.	MAF_USDA=18.852
NC_035077.1	76030852	.	G	C	.	.	MAF_USDA=18.852
NC_035077.1	76030888	.	G	A	.	.	MAF_INRAE=32.911;MAF_USDA=44.706
NC_035077.1	76030912	.	C	A	.	.	MAF_USDA=9.836
NC_035077.1	76030956	.	C	T	.	.	MAF_INRAE=3.797;MAF_USDA=31.148
NC_035077.1	76030957	.	G	A	.	.	MAF_INRAE=33.544;MAF_USDA=45.294
NC_035077.1	76031058	.	T	G	.	.	MAF_USDA=5.882
NC_035077.1	76031059	.	T	A	.	.	MAF_USDA=5.882
NC_035077.1	76031064	.	G	T	.	.	MAF_USDA=2.459
NC_035077.1	76031077	.	T	C	.	.	MAF_USDA=1.639
NC_035077.1	76031078	.	G	C	.	.	MAF_USDA=1.639
NC_035077.1	76031162	.	C	T	.	.	MAF_USDA=8.197
NC_035077.1	76031179	.	C	T	.	.	MAF_USDA=4.918
NC_035077.1	76031193	.	A	G	.	.	MAF_USDA=2.353
NC_035077.1	76031244	.	G	A	.	.	MAF_USDA=9.016
NC_035077.1	76031397	.	C	A	.	.	MAF_INRAE=10.526;MAF_USDA=5.882
NC_035077.1	76031491	.	G	T	.	.	MAF_USDA=2.459
NC_035077.1	76031523	.	C	T	.	.	MAF_USDA=1.639
NC_035077.1	76031538	.	C	A	.	.	MAF_USDA=1.639
NC_035077.1	76031647	.	C	A	.	.	MAF_INRAE=38.608;MAF_USDA=24.118
NC_035077.1	76031697	.	T	G	.	.	MAF_INRAE=3.797;MAF_USDA=11.475
NC_035077.1	76031731	.	G	A	.	.	MAF_USDA=3.279
NC_035077.1	76031775	.	C	T	.	.	MAF_USDA=1.639
NC_035077.1	76031796	.	G	A	.	.	MAF_INRAE=5.063;MAF_USDA=10.0
NC_035077.1	76031825	.	C	A	.	.	MAF_INRAE=39.241;MAF_USDA=47.917
NC_035077.1	76031857	.	A	G	.	.	MAF_USDA=2.941
NC_035077.1	76031925	.	G	T	.	.	MAF_USDA=13.934
NC_035077.1	76032089	.	C	A	.	.	MAF_USDA=2.941
NC_035077.1	76032142	.	G	T	.	.	MAF_USDA=1.639
NC_035077.1	76032173	.	T	A	.	.	MAF_USDA=1.639
NC_035077.1	76032221	.	T	G	.	.	MAF_USDA=4.098
NC_035077.1	76032392	.	T	C	.	.	MAF_INRAE=3.797;MAF_USDA=10.656
NC_035077.1	76032445	.	T	C	.	.	MAF_USDA=22.917
NC_035077.1	76032503	.	T	C	.	.	MAF_USDA=4.098
NC_035077.1	76032509	.	A	T	.	.	MAF_USDA=6.557
NC_035077.1	76032554	.	C	A	.	.	MAF_USDA=1.639
NC_035077.1	76032739	.	C	G	.	.	MAF_INRAE=25.833;MAF_USDA=6.471
NC_035077.1	76032888	.	A	C	.	.	MAF_USDA=3.279
NC_035077.1	76032935	.	A	G	.	.	MAF_INRAE=8.228;MAF_USDA=40.0
NC_035077.1	76032936	.	T	A	.	.	MAF_USDA=2.941
NC_035077.1	76032980	.	A	G	.	.	MAF_USDA=1.639
NC_035077.1	76032982	.	C	T	.	.	MAF_USDA=1.639
NC_035077.1	76032985	.	A	C	.	.	MAF_USDA=1.639
NC_035077.1	76032987	.	A	C	.	.	MAF_USDA=1.639
NC_035077.1	76032993	.	T	A	.	.	MAF_USDA=7.377
NC_035077.1	76033002	.	G	T	.	.	MAF_INRAE=15.789;MAF_USDA=1.639
NC_035077.1	76033141	.	G	A	.	.	MAF_USDA=1.639
NC_035077.1	76033204	.	G	C	.	.	MAF_USDA=6.557
NC_035077.1	76033242	.	T	C	.	.	MAF_INRAE=5.063;MAF_USDA=25.294
NC_035077.1	76033266	.	C	A	.	.	MAF_USDA=3.279
NC_035077.1	76033276	.	T	A	.	.	MAF_USDA=3.279
NC_035077.1	76033285	.	A	G	.	.	MAF_USDA=3.529
NC_035077.1	76033301	.	A	C	.	.	MAF_USDA=3.279
NC_035077.1	76033306	.	C	T	.	.	MAF_USDA=3.279
NC_035077.1	76033315	.	C	A	.	.	MAF_USDA=3.333
NC_035077.1	76033316	.	A	G	.	.	MAF_USDA=3.333
NC_035077.1	76033386	.	C	T	.	.	MAF_INRAE=4.167
NC_035077.1	76033605	.	C	A	.	.	MAF_INRAE=8.861;MAF_USDA=22.941
NC_035077.1	76033765	.	T	G	.	.	MAF_INRAE=37.975;MAF_USDA=24.118
NC_035077.1	76033790	.	T	A	.	.	MAF_INRAE=37.975;MAF_USDA=24.118
NC_035077.1	76033799	.	A	C	.	.	MAF_USDA=3.279
NC_035077.1	76033851	.	TTGCTGTAGCAAACTGGCTCAAATTAAGATC	TTGCTGTAGCAAACTGGCTCAAATTAAGATA	.	.	MAF_USDA=22.917
NC_035077.1	76033881	.	C	A	.	.	MAF_INRAE=8.861
NC_035077.1	76033894	.	T	C	.	.	MAF_USDA=6.25
NC_035077.1	76033916	.	T	C	.	.	MAF_USDA=33.529
NC_035077.1	76033939	.	C	T	.	.	MAF_INRAE=10.526;MAF_USDA=2.941
NC_035077.1	76033966	.	T	G	.	.	MAF_INRAE=29.114;MAF_USDA=17.647
NC_035077.1	76034005	.	A	G	.	.	MAF_INRAE=38.608;MAF_USDA=23.529
NC_035077.1	76034009	.	G	A	.	.	MAF_INRAE=29.114;MAF_USDA=17.647
NC_035077.1	76034106	.	G	A	.	.	MAF_INRAE=3.797;MAF_USDA=9.412
NC_035077.1	76034109	.	A	T	.	.	MAF_INRAE=3.333;MAF_USDA=9.412
NC_035077.1	76034116	.	G	T	.	.	MAF_USDA=4.918
NC_035077.1	76034128	.	G	A	.	.	MAF_USDA=2.941
NC_035077.1	76034179	.	G	C	.	.	MAF_USDA=2.941
NC_035077.1	76034260	.	C	A	.	.	MAF_USDA=1.639
NC_035077.1	76034326	.	T	A	.	.	MAF_USDA=7.647
NC_035077.1	76034427	.	C	T	.	.	MAF_INRAE=22.5;MAF_USDA=4.706
NC_035077.1	76034445	.	A	T	.	.	MAF_USDA=6.557
NC_035077.1	76035223	.	G	A	.	.	MAF_USDA=8.824
NC_035077.1	76035229	.	G	T	.	.	MAF_USDA=2.353
NC_035077.1	76035230	.	A	T	.	.	MAF_USDA=2.941
NC_035077.1	76035243	.	G	A	.	.	MAF_INRAE=1.667
NC_035077.1	76035245	.	C	T	.	.	MAF_INRAE=2.5;MAF_USDA=16.471
NC_035077.1	76035255	.	C	T	.	.	MAF_USDA=5.294
NC_035077.1	76035371	.	T	G	.	.	MAF_USDA=30.0
NC_035077.1	76035434	.	C	T	.	.	MAF_USDA=4.918
NC_035077.1	76035437	.	T	A	.	.	MAF_INRAE=34.177;MAF_USDA=37.059
NC_035077.1	76035459	.	T	G	.	.	MAF_INRAE=34.177;MAF_USDA=34.118
NC_035077.1	76036118	.	C	A	.	.	MAF_INRAE=25.316;MAF_USDA=15.882
NC_035077.1	76036180	.	A	T	.	.	MAF_USDA=6.25
NC_035077.1	76036271	.	C	G	.	.	MAF_USDA=4.098
NC_035077.1	76036327	.	C	T	.	.	MAF_INRAE=10.526
NC_035077.1	76036468	.	C	A	.	.	MAF_INRAE=10.526;MAF_USDA=2.941
NC_035077.1	76036502	.	T	C	.	.	MAF_USDA=40.0
NC_035077.1	76036530	.	T	G	.	.	MAF_USDA=4.918
NC_035077.1	76036607	.	C	T	.	.	MAF_USDA=3.279
NC_035077.1	76036678	.	G	C	.	.	MAF_USDA=1.639
NC_035077.1	76036733	.	C	T	.	.	MAF_INRAE=8.861;MAF_USDA=24.706
NC_035077.1	76036789	.	G	A	.	.	MAF_INRAE=20.253;MAF_USDA=4.706
NC_035077.1	76036790	.	T	A	.	.	MAF_INRAE=20.0;MAF_USDA=4.706
NC_035077.1	76036794	.	G	A	.	.	MAF_INRAE=20.253;MAF_USDA=4.706
NC_035077.1	76037092	.	T	G	.	.	MAF_INRAE=18.354;MAF_USDA=10.588
NC_035077.1	76037170	.	C	G	.	.	MAF_INRAE=13.291;MAF_USDA=33.529
NC_035077.1	76037273	.	C	T	.	.	MAF_INRAE=38.608;MAF_USDA=23.529
NC_035077.1	76037473	.	C	T	.	.	MAF_USDA=4.098
NC_035077.1	76037474	.	C	T	.	.	MAF_INRAE=21.053;MAF_USDA=38.235
NC_035077.1	76037490	.	A	T	.	.	MAF_INRAE=12.5
NC_035077.1	76037550	.	T	A	.	.	MAF_USDA=31.25
NC_035077.1	76037561	.	G	A	.	.	MAF_INRAE=18.987;MAF_USDA=8.824
NC_035077.1	76037600	.	T	C	.	.	MAF_USDA=1.639
NC_035077.1	76037684	.	T	C	.	.	MAF_INRAE=19.62;MAF_USDA=32.941
NC_035077.1	76037692	.	A	G	.	.	MAF_INRAE=19.62;MAF_USDA=32.941
NC_035077.1	76037714	.	C	A	.	.	MAF_INRAE=11.667;MAF_USDA=25.0
NC_035077.1	76037787	.	C	A	.	.	MAF_INRAE=12.5;MAF_USDA=25.0
NC_035077.1	76037797	.	T	C	.	.	MAF_INRAE=12.5;MAF_USDA=25.0
NC_035077.1	76037843	.	C	G	.	.	MAF_USDA=10.656
NC_035077.1	76037866	.	T	C	.	.	MAF_INRAE=17.722;MAF_USDA=32.941
NC_035077.1	76037884	.	C	G	.	.	MAF_INRAE=18.987;MAF_USDA=33.529
NC_035077.1	76037946	.	G	C	.	.	MAF_INRAE=19.62;MAF_USDA=33.529
NC_035077.1	76037948	.	T	C	.	.	MAF_INRAE=12.5;MAF_USDA=32.941
NC_035077.1	76037965	.	G	C	.	.	MAF_USDA=6.557
NC_035077.1	76038089	.	G	A	.	.	MAF_INRAE=20.0
NC_035077.1	76038125	.	G	A	.	.	MAF_USDA=6.557
NC_035077.1	76038158	.	A	G	.	.	MAF_INRAE=19.62;MAF_USDA=34.118
NC_035077.1	76038259	.	G	A	.	.	MAF_INRAE=37.975;MAF_USDA=23.529
NC_035077.1	76038265	.	G	T	.	.	MAF_INRAE=19.62;MAF_USDA=33.529
NC_035077.1	76038314	.	C	T	.	.	MAF_USDA=13.529
NC_035077.1	76038349	.	T	G	.	.	MAF_USDA=6.557
NC_035077.1	76038356	.	T	C	.	.	MAF_INRAE=19.62;MAF_USDA=33.529
NC_035077.1	76038373	.	A	C	.	.	MAF_INRAE=10.526;MAF_USDA=10.588
NC_035077.1	76038378	.	T	G	.	.	MAF_INRAE=19.62;MAF_USDA=34.118
NC_035077.1	76038379	.	T	G	.	.	MAF_INRAE=12.5;MAF_USDA=34.118
NC_035077.1	76038390	.	C	T	.	.	MAF_INRAE=20.0
NC_035077.1	76038471	.	G	A	.	.	MAF_INRAE=37.975;MAF_USDA=22.941
NC_035077.1	76038525	.	G	A	.	.	MAF_USDA=3.279
NC_035077.1	76038558	.	A	C	.	.	MAF_INRAE=19.62;MAF_USDA=35.119
NC_035077.1	76038596	.	A	C	.	.	MAF_USDA=6.557
NC_035077.1	76038658	.	G	A	.	.	MAF_INRAE=18.354;MAF_USDA=9.412
NC_035077.1	76038709	.	A	G	.	.	MAF_INRAE=19.62;MAF_USDA=32.353
NC_035077.1	76038741	.	A	G	.	.	MAF_USDA=1.639
NC_035077.1	76038752	.	G	A	.	.	MAF_USDA=5.738
NC_035077.1	76038834	.	A	G	.	.	MAF_USDA=1.639
NC_035077.1	76038841	.	G	C	.	.	MAF_INRAE=19.62;MAF_USDA=32.941
NC_035077.1	76038863	.	T	C	.	.	MAF_INRAE=18.987;MAF_USDA=32.941
NC_035077.1	76038903	.	C	A	.	.	MAF_USDA=4.706
NC_035077.1	76038919	.	G	A	.	.	MAF_USDA=6.25
NC_035077.1	76038958	.	C	T	.	.	MAF_USDA=6.557
NC_035077.1	76038991	.	C	T	.	.	MAF_USDA=3.279
NC_035077.1	76039051	.	G	A	.	.	MAF_INRAE=3.333
NC_035077.1	76039137	.	C	T	.	.	MAF_USDA=9.412
NC_035077.1	76039139	.	G	T	.	.	MAF_USDA=4.098
NC_035077.1	76039150	.	T	C	.	.	MAF_INRAE=13.924;MAF_USDA=47.059
NC_035077.1	76039180	.	T	C	.	.	MAF_INRAE=18.354;MAF_USDA=10.0
NC_035077.1	76039224	.	A	C	.	.	MAF_USDA=6.557
NC_035077.1	76039247	.	C	A	.	.	MAF_INRAE=13.924;MAF_USDA=22.941
NC_035077.1	76039342	.	T	C	.	.	MAF_USDA=4.918
NC_035077.1	76039477	.	A	C	.	.	MAF_INRAE=37.975;MAF_USDA=27.059
NC_035077.1	76039482	.	G	C	.	.	MAF_USDA=3.279
NC_035077.1	76039500	.	T	A	.	.	MAF_USDA=4.098
NC_035077.1	76039642	.	G	T	.	.	MAF_USDA=13.934
NC_035077.1	76039647	.	G	A	.	.	MAF_INRAE=21.053;MAF_USDA=36.885
NC_035077.1	76039712	.	G	A	.	.	MAF_INRAE=10.526;MAF_USDA=8.333
NC_035077.1	76039716	.	T	G	.	.	MAF_INRAE=11.667;MAF_USDA=22.941
NC_035077.1	76039881	.	A	G	.	.	MAF_INRAE=19.62;MAF_USDA=37.059
NC_035077.1	76039898	.	T	A	.	.	MAF_INRAE=21.053;MAF_USDA=18.824
NC_035077.1	76039991	.	C	T	.	.	MAF_INRAE=3.797;MAF_USDA=2.459
NC_035077.1	76040148	.	C	T	.	.	MAF_INRAE=3.797;MAF_USDA=4.098
NC_035077.1	76040169	.	T	G	.	.	MAF_USDA=4.918
NC_035077.1	76040184	.	A	T	.	.	MAF_INRAE=20.886;MAF_USDA=17.059
NC_035077.1	76040208	.	C	A	.	.	MAF_INRAE=37.975;MAF_USDA=40.588
NC_035077.1	76040215	.	G	A	.	.	MAF_INRAE=20.886;MAF_USDA=15.294
NC_035077.1	76040218	.	C	T	.	.	MAF_INRAE=20.833;MAF_USDA=15.294
NC_035077.1	76040352	.	G	T	.	.	MAF_USDA=2.353
NC_035077.1	76040504	.	C	A	.	.	MAF_USDA=1.639
NC_035077.1	76040555	.	A	G	.	.	MAF_INRAE=37.975;MAF_USDA=23.529
NC_035077.1	76040623	.	T	C	.	.	MAF_INRAE=22.152;MAF_USDA=30.588
NC_035077.1	76040629	.	T	G	.	.	MAF_INRAE=22.152;MAF_USDA=30.588
NC_035077.1	76040647	.	A	G	.	.	MAF_USDA=4.098
NC_035077.1	76040682	.	G	C	.	.	MAF_USDA=1.639
NC_035077.1	76040736	.	A	C	.	.	MAF_INRAE=20.0;MAF_USDA=1.765
NC_035077.1	76040742	.	G	T	.	.	MAF_INRAE=26.316;MAF_USDA=27.647
NC_035077.1	76040794	.	T	G	.	.	MAF_USDA=3.279
NC_035077.1	76040802	.	A	C	.	.	MAF_USDA=4.098
NC_035077.1	76040877	.	C	A	.	.	MAF_USDA=3.279
NC_035077.1	76041032	.	C	A	.	.	MAF_INRAE=12.658;MAF_USDA=28.824
NC_035077.1	76041112	.	ATTTT	ATTTC	.	.	MAF_USDA=18.75
NC_035077.1	76041116	.	T	C	.	.	MAF_INRAE=22.152;MAF_USDA=40.164
NC_035077.1	76041127	.	C	A	.	.	MAF_USDA=1.639
NC_035077.1	76041170	.	T	A	.	.	MAF_INRAE=5.833;MAF_USDA=16.667
NC_035077.1	76041178	.	T	C	.	.	MAF_USDA=2.459
NC_035077.1	76041179	.	A	G	.	.	MAF_USDA=20.492
NC_035077.1	76041218	.	T	A	.	.	MAF_INRAE=47.5
NC_035077.1	76041229	.	G	A	.	.	MAF_INRAE=20.0
NC_035077.1	76041242	.	G	A	.	.	MAF_INRAE=28.333
NC_035077.1	76041250	.	C	A	.	.	MAF_USDA=5.738
NC_035077.1	76041308	.	C	T	.	.	MAF_USDA=4.098
NC_035077.1	76041318	.	A	C	.	.	MAF_USDA=2.459
NC_035077.1	76041348	.	A	C	.	.	MAF_INRAE=48.333
NC_035077.1	76041355	.	A	T	.	.	MAF_USDA=10.656
NC_035077.1	76041370	.	T	G	.	.	MAF_INRAE=10.526;MAF_USDA=10.588
NC_035077.1	76041390	.	G	T	.	.	MAF_INRAE=10.526;MAF_USDA=5.882
NC_035077.1	76041392	.	C	A	.	.	MAF_INRAE=18.333;MAF_USDA=3.529
NC_035077.1	76041400	.	G	C	.	.	MAF_INRAE=21.053;MAF_USDA=3.529
NC_035077.1	76041401	.	C	T	.	.	MAF_INRAE=18.333;MAF_USDA=3.529
NC_035077.1	76041456	.	C	T	.	.	MAF_USDA=3.279
NC_035077.1	76041470	.	A	G	.	.	MAF_USDA=4.098
NC_035077.1	76041479	.	T	A	.	.	MAF_INRAE=19.167;MAF_USDA=3.529
NC_035077.1	76041746	.	A	C	.	.	MAF_USDA=7.377
NC_035077.1	76041752	.	C	A	.	.	MAF_USDA=10.345
NC_035077.1	76041770	.	C	A	.	.	MAF_INRAE=35.0
NC_035077.1	76041777	.	A	C	.	.	MAF_INRAE=35.0
NC_035077.1	76041781	.	C	T	.	.	MAF_USDA=5.172
NC_035077.1	76041785	.	C	G	.	.	MAF_INRAE=34.167
NC_035077.1	76041790	.	A	G	.	.	MAF_USDA=6.034
NC_035077.1	76041791	.	T	G	.	.	MAF_USDA=6.034
NC_035077.1	76041807	.	A	T	.	.	MAF_INRAE=34.167
NC_035077.1	76041809	.	G	T	.	.	MAF_INRAE=34.167
NC_035077.1	76041815	.	C	A	.	.	MAF_INRAE=18.354;MAF_USDA=18.75
NC_035077.1	76041873	.	C	T	.	.	MAF_INRAE=20.0;MAF_USDA=8.333
NC_035077.1	76041936	.	C	A	.	.	MAF_INRAE=5.263;MAF_USDA=6.471
NC_035077.1	76041981	.	G	T	.	.	MAF_INRAE=12.658;MAF_USDA=24.118
NC_035077.1	76041982	.	A	T	.	.	MAF_INRAE=11.667;MAF_USDA=40.0
NC_035077.1	76041990	.	T	G	.	.	MAF_USDA=4.118
NC_035077.1	76041997	.	T	A	.	.	MAF_USDA=6.25
NC_035077.1	76042006	.	C	A	.	.	MAF_INRAE=5.263;MAF_USDA=7.059
NC_035077.1	76042071	.	C	A	.	.	MAF_USDA=3.529
NC_035077.1	76042072	.	C	T	.	.	MAF_USDA=4.118
NC_035077.1	76042098	.	C	T	.	.	MAF_USDA=9.016
NC_035077.1	76042134	.	A	G	.	.	MAF_USDA=4.706
NC_035077.1	76042149	.	T	C	.	.	MAF_INRAE=32.5;MAF_USDA=39.412
NC_035077.1	76042177	.	C	A	.	.	MAF_INRAE=20.0
NC_035077.1	76042179	.	C	G	.	.	MAF_INRAE=26.316;MAF_USDA=32.143
NC_035077.1	76042195	.	A	G	.	.	MAF_USDA=6.25
NC_035077.1	76042233	.	T	C	.	.	MAF_INRAE=12.658;MAF_USDA=24.706
NC_035077.1	76042260	.	C	T	.	.	MAF_INRAE=19.62;MAF_USDA=42.941
NC_035077.1	76042275	.	A	G	.	.	MAF_USDA=3.279
NC_035077.1	76042325	.	C	A	.	.	MAF_USDA=3.279
NC_035077.1	76042437	.	C	A	.	.	MAF_USDA=4.098
NC_035077.1	76042467	.	C	A	.	.	MAF_INRAE=12.658;MAF_USDA=25.294
NC_035077.1	76042505	.	G	T	.	.	MAF_USDA=6.557
NC_035077.1	76042507	.	T	C	.	.	MAF_USDA=6.557
NC_035077.1	76042512	.	C	A	.	.	MAF_INRAE=5.263;MAF_USDA=10.0
NC_035077.1	76042513	.	G	A	.	.	MAF_USDA=6.557
NC_035077.1	76042546	.	A	C	.	.	MAF_INRAE=5.263;MAF_USDA=9.412
NC_035077.1	76042601	.	T	A	.	.	MAF_INRAE=13.158
NC_035077.1	76042609	.	A	C	.	.	MAF_INRAE=5.263
NC_035077.1	76043659	.	A	G	.	.	MAF_USDA=25.0
NC_035077.1	76043679	.	A	C	.	.	MAF_USDA=3.529
NC_035077.1	76043703	.	C	T	.	.	MAF_USDA=8.824
NC_035077.1	76043725	.	A	G	.	.	MAF_INRAE=21.053;MAF_USDA=22.353
NC_035077.1	76043766	.	A	G	.	.	MAF_USDA=4.706
NC_035077.1	76043789	.	G	T	.	.	MAF_INRAE=5.263;MAF_USDA=7.059
NC_035077.1	76043935	.	C	A	.	.	MAF_INRAE=21.053;MAF_USDA=14.118
NC_035077.1	76043937	.	A	C	.	.	MAF_USDA=5.738
NC_035077.1	76044135	.	C	A	.	.	MAF_USDA=4.098
NC_035077.1	76044145	.	A	T	.	.	MAF_INRAE=19.62;MAF_USDA=38.235
NC_035077.1	76044183	.	C	G	.	.	MAF_INRAE=5.263;MAF_USDA=5.882
NC_035077.1	76044208	.	T	A	.	.	MAF_INRAE=18.354;MAF_USDA=48.824
NC_035077.1	76044209	.	A	C	.	.	MAF_USDA=1.639
NC_035077.1	76044211	.	G	C	.	.	MAF_INRAE=12.5;MAF_USDA=42.353
NC_035077.1	76044219	.	A	C	.	.	MAF_INRAE=19.62;MAF_USDA=38.235
NC_035077.1	76044227	.	G	A	.	.	MAF_INRAE=19.62;MAF_USDA=38.235
NC_035077.1	76044233	.	G	A	.	.	MAF_USDA=6.557
NC_035077.1	76044236	.	T	C	.	.	MAF_INRAE=18.354;MAF_USDA=47.647
NC_035077.1	76044285	.	T	A	.	.	MAF_INRAE=5.263;MAF_USDA=1.639
NC_035077.1	76044321	.	G	A	.	.	MAF_INRAE=3.333;MAF_USDA=7.377
NC_035077.1	76044327	.	C	A	.	.	MAF_USDA=3.529
NC_035077.1	76044374	.	C	G	.	.	MAF_INRAE=3.333;MAF_USDA=19.048
NC_035077.1	76044393	.	T	G	.	.	MAF_USDA=8.333
NC_035077.1	76044419	.	T	G	.	.	MAF_INRAE=3.333;MAF_USDA=9.016
NC_035077.1	76044425	.	A	C	.	.	MAF_INRAE=26.582;MAF_USDA=49.412
NC_035077.1	76044427	.	G	T	.	.	MAF_INRAE=8.333;MAF_USDA=9.412
NC_035077.1	76044429	.	T	C	.	.	MAF_INRAE=3.333;MAF_USDA=2.459
NC_035077.1	76044462	.	T	A	.	.	MAF_INRAE=34.81;MAF_USDA=39.412
NC_035077.1	76044464	.	T	G	.	.	MAF_INRAE=10.127;MAF_USDA=7.059
NC_035077.1	76044582	.	C	T	.	.	MAF_INRAE=26.316;MAF_USDA=34.706
NC_035077.1	76044620	.	A	G	.	.	MAF_USDA=15.294
NC_035077.1	76044638	.	C	T	.	.	MAF_INRAE=21.053;MAF_USDA=18.824
NC_035077.1	76044667	.	G	T	.	.	MAF_INRAE=21.053;MAF_USDA=4.118
NC_035077.1	76044823	.	A	T	.	.	MAF_INRAE=3.797;MAF_USDA=13.529
NC_035077.1	76044882	.	G	T	.	.	MAF_USDA=4.918
NC_035077.1	76044910	.	C	A	.	.	MAF_INRAE=13.291;MAF_USDA=27.059
NC_035077.1	76044984	.	G	T	.	.	MAF_USDA=6.557
NC_035077.1	76044989	.	T	A	.	.	MAF_INRAE=15.789
NC_035077.1	76045038	.	A	T	.	.	MAF_USDA=3.279
NC_035077.1	76045070	.	T	A	.	.	MAF_USDA=5.738
NC_035077.1	76045106	.	A	C	.	.	MAF_USDA=1.639
NC_035077.1	76045219	.	A	T	.	.	MAF_USDA=8.824
NC_035077.1	76045224	.	A	G	.	.	MAF_USDA=7.377
NC_035077.1	76045230	.	C	T	.	.	MAF_USDA=5.738
NC_035077.1	76045231	.	T	A	.	.	MAF_INRAE=20.0
NC_035077.1	76045232	.	C	T	.	.	MAF_INRAE=20.0
NC_035077.1	76045238	.	C	T	.	.	MAF_INRAE=15.789;MAF_USDA=1.639
NC_035077.1	76045245	.	G	A	.	.	MAF_INRAE=18.987;MAF_USDA=13.115
NC_035077.1	76045248	.	C	T	.	.	MAF_INRAE=20.0
NC_035077.1	76045263	.	G	T	.	.	MAF_USDA=9.016
NC_035077.1	76045270	.	T	A	.	.	MAF_INRAE=15.789;MAF_USDA=2.083
NC_035077.1	76045283	.	A	G	.	.	MAF_INRAE=36.709;MAF_USDA=34.706
NC_035077.1	76045311	.	G	T	.	.	MAF_USDA=4.918
NC_035077.1	76045313	.	T	A	.	.	MAF_USDA=4.918
NC_035077.1	76045316	.	C	T	.	.	MAF_USDA=6.557
NC_035077.1	76045318	.	T	G	.	.	MAF_USDA=5.738
NC_035077.1	76045355	.	T	G	.	.	MAF_USDA=10.656
NC_035077.1	76045373	.	A	C	.	.	MAF_USDA=17.213
NC_035077.1	76045374	.	T	A	.	.	MAF_INRAE=20.0
NC_035077.1	76045403	.	C	T	.	.	MAF_INRAE=3.333;MAF_USDA=12.295
NC_035077.1	76045453	.	G	A	.	.	MAF_INRAE=3.333;MAF_USDA=4.918
NC_035077.1	76045585	.	C	G	.	.	MAF_USDA=6.557
NC_035077.1	76045615	.	T	G	.	.	MAF_USDA=3.279
NC_035077.1	76045617	.	G	C	.	.	MAF_USDA=3.279
NC_035077.1	76045640	.	A	T	.	.	MAF_INRAE=6.667;MAF_USDA=3.529
NC_035077.1	76045668	.	C	T	.	.	MAF_USDA=2.459
NC_035077.1	76045677	.	T	A	.	.	MAF_USDA=3.279
NC_035077.1	76045711	.	G	A	.	.	MAF_USDA=2.459
NC_035077.1	76045830	.	A	T	.	.	MAF_USDA=4.098
NC_035077.1	76045881	.	T	C	.	.	MAF_USDA=4.098
NC_035077.1	76045973	.	T	C	.	.	MAF_USDA=1.639
NC_035077.1	76045980	.	G	T	.	.	MAF_INRAE=39.241;MAF_USDA=32.941
NC_035077.1	76045982	.	T	C	.	.	MAF_USDA=4.098
NC_035077.1	76045984	.	T	C	.	.	MAF_INRAE=34.167;MAF_USDA=32.941
NC_035077.1	76046018	.	G	C	.	.	MAF_USDA=1.639
NC_035077.1	76046024	.	A	C	.	.	MAF_USDA=4.098
NC_035077.1	76046025	.	A	C	.	.	MAF_USDA=2.941
NC_035077.1	76046054	.	T	G	.	.	MAF_INRAE=15.789;MAF_USDA=8.434
NC_035077.1	76046057	.	G	A	.	.	MAF_USDA=3.279
NC_035077.1	76046071	.	T	A	.	.	MAF_USDA=3.279
NC_035077.1	76046201	.	C	A	.	.	MAF_INRAE=16.667;MAF_USDA=2.459
NC_035077.1	76046223	.	C	G	.	.	MAF_USDA=1.639
NC_035077.1	76046239	.	G	C	.	.	MAF_USDA=8.197
NC_035077.1	76046248	.	C	T	.	.	MAF_USDA=4.098
NC_035077.1	76046295	.	T	A	.	.	MAF_USDA=6.25
NC_035077.1	76046332	.	A	T	.	.	MAF_INRAE=27.848;MAF_USDA=49.412
NC_035077.1	76046361	.	C	T	.	.	MAF_INRAE=5.263;MAF_USDA=5.738
NC_035077.1	76046426	.	G	A	.	.	MAF_USDA=3.529
NC_035077.1	76046444	.	G	T	.	.	MAF_INRAE=19.167
NC_035077.1	76046498	.	G	A	.	.	MAF_INRAE=5.263;MAF_USDA=4.918
NC_035077.1	76046501	.	C	G	.	.	MAF_USDA=4.098
NC_035077.1	76046548	.	G	T	.	.	MAF_INRAE=19.167;MAF_USDA=2.459
NC_035077.1	76046778	.	A	G	.	.	MAF_USDA=1.639
NC_035077.1	76046785	.	G	A	.	.	MAF_INRAE=26.582;MAF_USDA=37.647
NC_035077.1	76046790	.	T	G	.	.	MAF_USDA=2.459
NC_035077.1	76046834	.	T	C	.	.	MAF_USDA=4.098
NC_035077.1	76046835	.	T	C	.	.	MAF_USDA=4.098
NC_035077.1	76046852	.	A	T	.	.	MAF_USDA=4.098
NC_035077.1	76046896	.	C	G	.	.	MAF_USDA=7.377
NC_035077.1	76046899	.	A	T	.	.	MAF_INRAE=5.263;MAF_USDA=32.941
NC_035077.1	76046900	.	A	C	.	.	MAF_USDA=25.882
NC_035077.1	76046929	.	C	A	.	.	MAF_USDA=2.083
NC_035077.1	76046958	.	A	T	.	.	MAF_USDA=16.667
NC_035077.1	76046959	.	A	G	.	.	MAF_USDA=16.667
NC_035077.1	76047012	.	T	A	.	.	MAF_INRAE=30.0;MAF_USDA=42.353
NC_035077.1	76047051	.	G	A	.	.	MAF_USDA=10.656
NC_035077.1	76047129	.	C	G	.	.	MAF_INRAE=28.481;MAF_USDA=39.412
NC_035077.1	76047149	.	C	T	.	.	MAF_INRAE=28.481;MAF_USDA=44.118
NC_035077.1	76047172	.	G	A	.	.	MAF_INRAE=6.667;MAF_USDA=3.571
NC_035077.1	76047187	.	A	C	.	.	MAF_INRAE=28.481;MAF_USDA=14.583
NC_035077.1	76047188	.	C	G	.	.	MAF_INRAE=30.833;MAF_USDA=41.765
NC_035077.1	76047199	.	G	A	.	.	MAF_USDA=9.836
NC_035077.1	76047347	.	C	T	.	.	MAF_INRAE=9.494;MAF_USDA=8.824
NC_035077.1	76047372	.	C	T	.	.	MAF_INRAE=10.526;MAF_USDA=8.333
NC_035077.1	76047451	.	C	A	.	.	MAF_USDA=1.639
NC_035077.1	76047529	.	C	A	.	.	MAF_USDA=10.656
NC_035077.1	76047570	.	A	C	.	.	MAF_USDA=14.754
NC_035077.1	76047619	.	G	T	.	.	MAF_INRAE=3.333;MAF_USDA=4.918
NC_035077.1	76047626	.	G	A	.	.	MAF_INRAE=12.658;MAF_USDA=14.706
NC_035077.1	76047656	.	C	T	.	.	MAF_USDA=3.279
NC_035077.1	76047681	.	A	G	.	.	MAF_USDA=9.016
NC_035077.1	76047687	.	G	A	.	.	MAF_USDA=1.639
NC_035077.1	76047690	.	G	A	.	.	MAF_USDA=3.279
NC_035077.1	76047694	.	G	A	.	.	MAF_USDA=4.706
NC_035077.1	76047715	.	A	G	.	.	MAF_INRAE=38.608;MAF_USDA=22.353
NC_035077.1	76047722	.	C	A	.	.	MAF_INRAE=20.0;MAF_USDA=16.471
NC_035077.1	76047743	.	A	G	.	.	MAF_USDA=25.0
NC_035077.1	76047767	.	G	T	.	.	MAF_INRAE=12.658;MAF_USDA=15.882
NC_035077.1	76047794	.	A	C	.	.	MAF_INRAE=10.0;MAF_USDA=14.118
NC_035077.1	76047807	.	G	T	.	.	MAF_USDA=1.639
NC_035077.1	76047820	.	G	A	.	.	MAF_INRAE=25.316
NC_035077.1	76047823	.	A	C	.	.	MAF_USDA=10.417
NC_035077.1	76047830	.	G	T	.	.	MAF_USDA=10.417
NC_035077.1	76047839	.	T	G	.	.	MAF_USDA=13.115
NC_035077.1	76047841	.	G	T	.	.	MAF_USDA=1.639
NC_035077.1	76047842	.	G	A	.	.	MAF_INRAE=15.789;MAF_USDA=7.377
NC_035077.1	76047871	.	T	C	.	.	MAF_USDA=1.639
NC_035077.1	76047877	.	C	T	.	.	MAF_USDA=3.279
NC_035077.1	76047882	.	T	A	.	.	MAF_INRAE=12.658;MAF_USDA=14.706
NC_035077.1	76047896	.	C	T	.	.	MAF_INRAE=10.526;MAF_USDA=14.583
NC_035077.1	76047902	.	A	G	.	.	MAF_USDA=13.934
NC_035077.1	76047904	.	C	A	.	.	MAF_USDA=13.115
NC_035077.1	76047909	.	A	T	.	.	MAF_USDA=3.279
NC_035077.1	76047918	.	T	C	.	.	MAF_USDA=1.639
NC_035077.1	76047926	.	T	A	.	.	MAF_INRAE=34.81;MAF_USDA=49.412
NC_035077.1	76047929	.	C	T	.	.	MAF_USDA=9.016
NC_035077.1	76047934	.	A	G	.	.	MAF_INRAE=16.667;MAF_USDA=2.459
NC_035077.1	76047938	.	A	T	.	.	MAF_USDA=18.852
NC_035077.1	76047943	.	T	A	.	.	MAF_USDA=9.836
NC_035077.1	76047954	.	T	C	.	.	MAF_USDA=9.836
NC_035077.1	76047955	.	T	A	.	.	MAF_USDA=9.836
NC_035077.1	76047982	.	A	C	.	.	MAF_INRAE=10.127;MAF_USDA=40.0
NC_035077.1	76048004	.	C	T	.	.	MAF_INRAE=6.667;MAF_USDA=2.941
NC_035077.1	76048063	.	A	G	.	.	MAF_INRAE=10.0;MAF_USDA=14.118
NC_035077.1	76048084	.	G	C	.	.	MAF_INRAE=12.658;MAF_USDA=13.529
NC_035077.1	76048120	.	A	C	.	.	MAF_INRAE=6.329;MAF_USDA=4.118
NC_035077.1	76048287	.	A	C	.	.	MAF_INRAE=15.789;MAF_USDA=9.836
NC_035077.1	76048344	.	C	G	.	.	MAF_USDA=3.279
NC_035077.1	76048355	.	G	A	.	.	MAF_INRAE=2.5
NC_035077.1	76048433	.	A	C	.	.	MAF_USDA=16.393
NC_035077.1	76048438	.	C	A	.	.	MAF_USDA=1.639
NC_035077.1	76048443	.	A	C	.	.	MAF_USDA=16.393
NC_035077.1	76048448	.	T	C	.	.	MAF_USDA=18.824
NC_035077.1	76048494	.	C	T	.	.	MAF_INRAE=12.658;MAF_USDA=24.118
NC_035077.1	76048532	.	A	G	.	.	MAF_INRAE=5.263;MAF_USDA=3.333
NC_035077.1	76048557	.	C	A	.	.	MAF_INRAE=15.789;MAF_USDA=7.377
NC_035077.1	76048611	.	G	T	.	.	MAF_USDA=20.0
NC_035077.1	76048616	.	G	A	.	.	MAF_INRAE=6.962;MAF_USDA=20.238
NC_035077.1	76048625	.	C	T	.	.	MAF_INRAE=26.582;MAF_USDA=25.0
NC_035077.1	76048628	.	A	T	.	.	MAF_USDA=13.333
NC_035077.1	76048660	.	G	A	.	.	MAF_INRAE=6.329;MAF_USDA=4.118
NC_035077.1	76048686	.	C	T	.	.	MAF_INRAE=6.667;MAF_USDA=3.529
NC_035077.1	76048709	.	A	G	.	.	MAF_INRAE=21.053;MAF_USDA=9.836
NC_035077.1	76048728	.	A	C	.	.	MAF_INRAE=10.526;MAF_USDA=14.706
NC_035077.1	76048745	.	T	A	.	.	MAF_INRAE=30.38;MAF_USDA=48.235
NC_035077.1	76048748	.	A	G	.	.	MAF_INRAE=33.333;MAF_USDA=48.824
NC_035077.1	76048750	.	G	C	.	.	MAF_INRAE=33.333;MAF_USDA=48.235
NC_035077.1	76048756	.	A	C	.	.	MAF_USDA=1.639
NC_035077.1	76048800	.	G	A	.	.	MAF_INRAE=15.789;MAF_USDA=7.377
NC_035077.1	76048848	.	T	G	.	.	MAF_USDA=1.639
NC_035077.1	76048899	.	G	T	.	.	MAF_INRAE=37.975;MAF_USDA=23.529
NC_035077.1	76048908	.	C	T	.	.	MAF_INRAE=32.5;MAF_USDA=31.765
NC_035077.1	76048958	.	C	T	.	.	MAF_INRAE=18.987;MAF_USDA=22.131
NC_035077.1	76048987	.	A	G	.	.	MAF_USDA=1.765
NC_035077.1	76048989	.	A	C	.	.	MAF_INRAE=26.582;MAF_USDA=39.412
NC_035077.1	76049005	.	G	T	.	.	MAF_INRAE=27.215;MAF_USDA=49.412
NC_035077.1	76049031	.	G	A	.	.	MAF_USDA=1.639
NC_035077.1	76049038	.	T	C	.	.	MAF_INRAE=27.848;MAF_USDA=39.412
NC_035077.1	76049042	.	C	A	.	.	MAF_USDA=12.353
NC_035077.1	76049156	.	T	G	.	.	MAF_USDA=13.115
NC_035077.1	76049211	.	C	G	.	.	MAF_USDA=22.917
NC_035077.1	76049231	.	A	G	.	.	MAF_INRAE=21.053;MAF_USDA=48.214
NC_035077.1	76049246	.	G	T	.	.	MAF_USDA=36.31
NC_035077.1	76050953	.	T	C	.	.	MAF_USDA=4.098
NC_035077.1	76051005	.	G	T	.	.	MAF_USDA=6.557
NC_035077.1	76051046	.	A	G	.	.	MAF_USDA=38.824
NC_035077.1	76051053	.	T	A	.	.	MAF_USDA=19.672
NC_035077.1	76051059	.	A	T	.	.	MAF_USDA=3.279
NC_035077.1	76051154	.	T	G	.	.	MAF_USDA=6.557
NC_035077.1	76051186	.	G	A	.	.	MAF_USDA=2.459
NC_035077.1	76051280	.	A	T	.	.	MAF_INRAE=33.544;MAF_USDA=30.328
NC_035077.1	76051281	.	C	T	.	.	MAF_USDA=3.279
NC_035077.1	76051483	.	G	T	.	.	MAF_USDA=1.639
NC_035077.1	76051511	.	C	T	.	.	MAF_USDA=4.098
NC_035077.1	76051535	.	C	T	.	.	MAF_USDA=3.279
NC_035077.1	76051573	.	A	C	.	.	MAF_INRAE=29.114;MAF_USDA=41.765
NC_035077.1	76051631	.	T	C	.	.	MAF_INRAE=6.329;MAF_USDA=4.118
NC_035077.1	76051636	.	A	G	.	.	MAF_INRAE=26.582;MAF_USDA=35.294
NC_035077.1	76051664	.	G	T	.	.	MAF_USDA=3.279
NC_035077.1	76051767	.	A	G	.	.	MAF_USDA=1.639
NC_035077.1	76051816	.	G	A	.	.	MAF_USDA=4.098
NC_035077.1	76051829	.	CC	CT	.	.	MAF_USDA=22.917
NC_035077.1	76051830	.	C	T	.	.	MAF_INRAE=10.526;MAF_USDA=3.279
NC_035077.1	76052002	.	A	C	.	.	MAF_USDA=20.492
NC_035077.1	76052005	.	T	A	.	.	MAF_INRAE=21.053;MAF_USDA=40.588
NC_035077.1	76052008	.	T	G	.	.	MAF_INRAE=6.329;MAF_USDA=2.941
NC_035077.1	76052079	.	T	C	.	.	MAF_USDA=1.639
NC_035077.1	76052207	.	C	G	.	.	MAF_USDA=49.18
NC_035077.1	76052263	.	A	T	.	.	MAF_INRAE=38.608;MAF_USDA=22.941
NC_035077.1	76052270	.	A	T	.	.	MAF_INRAE=30.38;MAF_USDA=47.647
NC_035077.1	76052301	.	A	C	.	.	MAF_USDA=4.098
NC_035077.1	76052310	.	C	T	.	.	MAF_INRAE=34.81;MAF_USDA=42.941
NC_035077.1	76052393	.	G	A	.	.	MAF_USDA=1.639
NC_035077.1	76052479	.	G	T	.	.	MAF_INRAE=6.667;MAF_USDA=3.529
NC_035077.1	76052493	.	T	C	.	.	MAF_USDA=1.639
NC_035077.1	76052497	.	C	T	.	.	MAF_USDA=7.059
NC_035077.1	76052525	.	C	T	.	.	MAF_INRAE=5.263;MAF_USDA=2.459
NC_035077.1	76052535	.	G	T	.	.	MAF_INRAE=3.333;MAF_USDA=18.033
NC_035077.1	76052562	.	A	G	.	.	MAF_INRAE=29.747;MAF_USDA=50.0
NC_035077.1	76052618	.	G	T	.	.	MAF_INRAE=10.526;MAF_USDA=11.765
NC_035077.1	76052698	.	C	A	.	.	MAF_USDA=7.377
NC_035077.1	76052700	.	C	T	.	.	MAF_INRAE=6.329;MAF_USDA=4.706
NC_035077.1	76052765	.	G	A	.	.	MAF_INRAE=35.443;MAF_USDA=37.647
NC_035077.1	76052782	.	G	A	.	.	MAF_INRAE=10.526;MAF_USDA=11.765
NC_035077.1	76052788	.	G	A	.	.	MAF_INRAE=31.646;MAF_USDA=48.824
NC_035077.1	76052832	.	C	T	.	.	MAF_USDA=8.235
NC_035077.1	76052913	.	A	G	.	.	MAF_INRAE=38.608;MAF_USDA=23.529
NC_035077.1	76052966	.	C	A	.	.	MAF_USDA=4.918
NC_035077.1	76053011	.	C	T	.	.	MAF_INRAE=38.608;MAF_USDA=47.917
NC_035077.1	76053012	.	A	G	.	.	MAF_USDA=9.836
NC_035077.1	76053071	.	C	T	.	.	MAF_INRAE=8.228;MAF_USDA=14.118
NC_035077.1	76053132	.	C	G	.	.	MAF_USDA=1.639
NC_035077.1	76053259	.	C	T	.	.	MAF_INRAE=8.228;MAF_USDA=20.588
NC_035077.1	76053276	.	C	A	.	.	MAF_INRAE=29.114;MAF_USDA=41.765
NC_035077.1	76053303	.	C	T	.	.	MAF_INRAE=14.557;MAF_USDA=40.588
NC_035077.1	76053325	.	C	T	.	.	MAF_INRAE=8.228;MAF_USDA=20.0
NC_035077.1	76053448	.	G	A	.	.	MAF_INRAE=37.342;MAF_USDA=31.176
NC_035077.1	76053546	.	G	T	.	.	MAF_INRAE=20.0;MAF_USDA=12.295
NC_035077.1	76053604	.	A	G	.	.	MAF_INRAE=37.975;MAF_USDA=30.588
NC_035077.1	76053634	.	G	A	.	.	MAF_INRAE=37.975;MAF_USDA=30.588
NC_035077.1	76053651	.	A	C	.	.	MAF_INRAE=37.975;MAF_USDA=30.588
NC_035077.1	76053714	.	G	C	.	.	MAF_USDA=1.639
NC_035077.1	76053734	.	A	T	.	.	MAF_INRAE=37.975;MAF_USDA=30.588
NC_035077.1	76053760	.	C	T	.	.	MAF_USDA=2.941
NC_035077.1	76053771	.	G	T	.	.	MAF_INRAE=37.975;MAF_USDA=30.588
NC_035077.1	76053845	.	A	C	.	.	MAF_INRAE=5.833;MAF_USDA=4.167
NC_035077.1	76053857	.	G	T	.	.	MAF_USDA=4.098
NC_035077.1	76053989	.	G	A	.	.	MAF_INRAE=37.975;MAF_USDA=30.588
NC_035077.1	76054023	.	G	A	.	.	MAF_USDA=7.377
NC_035077.1	76054074	.	A	C	.	.	MAF_USDA=2.459
NC_035077.1	76054218	.	T	A	.	.	MAF_INRAE=37.975;MAF_USDA=22.353
NC_035077.1	76054231	.	T	C	.	.	MAF_INRAE=37.342;MAF_USDA=31.176
NC_035077.1	76054257	.	T	G	.	.	MAF_INRAE=37.342;MAF_USDA=30.0
NC_035077.1	76054296	.	C	T	.	.	MAF_INRAE=8.228;MAF_USDA=20.588
NC_035077.1	76054304	.	A	T	.	.	MAF_INRAE=6.667;MAF_USDA=2.941
NC_035077.1	76054316	.	T	G	.	.	MAF_INRAE=37.342;MAF_USDA=30.588
NC_035077.1	76054334	.	G	T	.	.	MAF_USDA=4.098
NC_035077.1	76054372	.	T	C	.	.	MAF_INRAE=36.709;MAF_USDA=37.059
NC_035077.1	76054382	.	C	A	.	.	MAF_INRAE=36.709;MAF_USDA=32.941
NC_035077.1	76054406	.	C	G	.	.	MAF_INRAE=36.076;MAF_USDA=34.118
NC_035077.1	76054965	.	G	A	.	.	MAF_USDA=1.639
NC_035077.1	76054976	.	C	T	.	.	MAF_USDA=4.098
NC_035077.1	76054991	.	G	A	.	.	MAF_INRAE=6.329;MAF_USDA=10.417
NC_035077.1	76055081	.	T	G	.	.	MAF_INRAE=37.975;MAF_USDA=24.706
NC_035077.1	76055082	.	T	C	.	.	MAF_USDA=3.279
NC_035077.1	76055087	.	A	T	.	.	MAF_INRAE=22.785;MAF_USDA=22.353
NC_035077.1	76055107	.	T	G	.	.	MAF_INRAE=33.333;MAF_USDA=43.75
NC_035077.1	76055111	.	T	G	.	.	MAF_INRAE=33.333;MAF_USDA=43.75
NC_035077.1	76055141	.	T	G	.	.	MAF_INRAE=34.81;MAF_USDA=32.353
NC_035077.1	76055147	.	T	C	.	.	MAF_INRAE=10.526;MAF_USDA=10.588
NC_035077.1	76055157	.	A	T	.	.	MAF_INRAE=34.81;MAF_USDA=32.738
NC_035077.1	76055184	.	T	A	.	.	MAF_USDA=2.5
NC_035077.1	76055190	.	G	T	.	.	MAF_USDA=6.557
NC_035077.1	76055242	.	G	A	.	.	MAF_INRAE=20.0;MAF_USDA=11.475
NC_035077.1	76055243	.	T	A	.	.	MAF_INRAE=37.342;MAF_USDA=31.176
NC_035077.1	76055244	.	T	A	.	.	MAF_INRAE=2.5;MAF_USDA=20.0
NC_035077.1	76055246	.	C	T	.	.	MAF_INRAE=10.0;MAF_USDA=39.412
NC_035077.1	76055249	.	A	G	.	.	MAF_INRAE=32.5;MAF_USDA=31.176
NC_035077.1	76055284	.	G	T	.	.	MAF_USDA=6.557
NC_035077.1	76055291	.	G	T	.	.	MAF_USDA=1.639
NC_035077.1	76055292	.	G	T	.	.	MAF_USDA=3.279
NC_035077.1	76055307	.	C	T	.	.	MAF_INRAE=37.342;MAF_USDA=30.588
NC_035077.1	76055316	.	T	C	.	.	MAF_INRAE=17.089;MAF_USDA=4.118
NC_035077.1	76055322	.	A	G	.	.	MAF_INRAE=37.975;MAF_USDA=30.588
NC_035077.1	76055497	.	C	A	.	.	MAF_INRAE=26.316;MAF_USDA=9.412
NC_035077.1	76055510	.	G	T	.	.	MAF_INRAE=33.333;MAF_USDA=30.0
NC_035077.1	76055548	.	C	T	.	.	MAF_USDA=4.098
NC_035077.1	76055550	.	C	T	.	.	MAF_INRAE=22.785;MAF_USDA=10.0
NC_035077.1	76055584	.	G	C	.	.	MAF_USDA=1.639
NC_035077.1	76055594	.	A	C	.	.	MAF_INRAE=37.342;MAF_USDA=22.353
NC_035077.1	76055597	.	G	T	.	.	MAF_USDA=5.294
NC_035077.1	76055603	.	T	C	.	.	MAF_USDA=4.098
NC_035077.1	76055614	.	G	C	.	.	MAF_INRAE=14.557;MAF_USDA=39.412
NC_035077.1	76055680	.	T	C	.	.	MAF_USDA=4.098
NC_035077.1	76055709	.	G	T	.	.	MAF_INRAE=6.962;MAF_USDA=7.647
NC_035077.1	76055720	.	C	A	.	.	MAF_INRAE=20.0;MAF_USDA=12.295
NC_035077.1	76055750	.	T	C	.	.	MAF_USDA=6.25
NC_035077.1	76055826	.	G	A	.	.	MAF_INRAE=37.975;MAF_USDA=28.824
NC_035077.1	76055877	.	G	A	.	.	MAF_USDA=12.353
NC_035077.1	76055907	.	A	G	.	.	MAF_USDA=6.557
NC_035077.1	76055943	.	G	A	.	.	MAF_USDA=5.833
NC_035077.1	76056003	.	A	C	.	.	MAF_INRAE=20.833
NC_035077.1	76056023	.	G	C	.	.	MAF_USDA=8.333
NC_035077.1	76056025	.	G	T	.	.	MAF_INRAE=21.667;MAF_USDA=34.706
NC_035077.1	76056047	.	T	C	.	.	MAF_INRAE=32.278;MAF_USDA=36.471
NC_035077.1	76056048	.	G	A	.	.	MAF_INRAE=15.0;MAF_USDA=13.934
NC_035077.1	76056051	.	C	G	.	.	MAF_INRAE=25.833;MAF_USDA=32.941
NC_035077.1	76056079	.	C	T	.	.	MAF_INRAE=6.962;MAF_USDA=7.647
NC_035077.1	76056098	.	T	C	.	.	MAF_USDA=3.279
NC_035077.1	76056133	.	C	T	.	.	MAF_INRAE=37.975;MAF_USDA=30.588
NC_035077.1	76056162	.	A	C	.	.	MAF_INRAE=37.342;MAF_USDA=21.765
NC_035077.1	76056166	.	T	A	.	.	MAF_INRAE=2.5;MAF_USDA=1.765
NC_035077.1	76056175	.	C	G	.	.	MAF_INRAE=8.861;MAF_USDA=8.235
NC_035077.1	76056189	.	G	T	.	.	MAF_USDA=2.941
NC_035077.1	76056191	.	G	T	.	.	MAF_USDA=2.459
NC_035077.1	76056205	.	G	C	.	.	MAF_INRAE=7.595;MAF_USDA=20.0
NC_035077.1	76056209	.	A	T	.	.	MAF_USDA=6.557
NC_035077.1	76056265	.	T	G	.	.	MAF_INRAE=37.975;MAF_USDA=30.588
NC_035077.1	76056300	.	G	T	.	.	MAF_INRAE=37.975;MAF_USDA=22.619
NC_035077.1	76056302	.	T	A	.	.	MAF_USDA=31.548
NC_035077.1	76056303	.	T	A	.	.	MAF_USDA=6.667
NC_035077.1	76056304	.	A	T	.	.	MAF_USDA=47.917
NC_035077.1	76056305	.	A	T	.	.	MAF_USDA=47.917
NC_035077.1	76056306	.	C	T	.	.	MAF_USDA=47.917
NC_035077.1	76056316	.	G	C	.	.	MAF_INRAE=20.0;MAF_USDA=11.475
NC_035077.1	76056334	.	C	G	.	.	MAF_INRAE=37.975;MAF_USDA=30.588
NC_035077.1	76056431	.	T	A	.	.	MAF_INRAE=37.975;MAF_USDA=47.917
NC_035077.1	76056491	.	C	T	.	.	MAF_INRAE=36.709;MAF_USDA=30.588
NC_035077.1	76056548	.	A	G	.	.	MAF_INRAE=34.81;MAF_USDA=43.75
NC_035077.1	76056586	.	C	A	.	.	MAF_INRAE=26.667
NC_035077.1	76056677	.	A	C	.	.	MAF_USDA=16.667
NC_035077.1	76056680	.	A	C	.	.	MAF_INRAE=31.667;MAF_USDA=38.235
NC_035077.1	76056715	.	T	A	.	.	MAF_INRAE=33.333;MAF_USDA=45.833
NC_035077.1	76056765	.	G	A	.	.	MAF_INRAE=32.5;MAF_USDA=36.471
NC_035077.1	76056775	.	C	T	.	.	MAF_INRAE=6.667;MAF_USDA=4.118
NC_035077.1	76056819	.	T	A	.	.	MAF_INRAE=36.076;MAF_USDA=23.529
NC_035077.1	76056822	.	G	T	.	.	MAF_INRAE=35.443;MAF_USDA=32.941
NC_035077.1	76056829	.	T	G	.	.	MAF_INRAE=18.333;MAF_USDA=10.656
NC_035077.1	76056836	.	G	A	.	.	MAF_INRAE=18.333;MAF_USDA=10.656
NC_035077.1	76056947	.	T	C	.	.	MAF_INRAE=32.911;MAF_USDA=41.667
NC_035077.1	76056981	.	C	T	.	.	MAF_USDA=4.706
NC_035077.1	76057052	.	T	G	.	.	MAF_INRAE=37.975;MAF_USDA=30.588
NC_035077.1	76057065	.	G	A	.	.	MAF_INRAE=38.608;MAF_USDA=21.765
NC_035077.1	76057069	.	A	T	.	.	MAF_INRAE=27.5;MAF_USDA=30.0
NC_035077.1	76057080	.	G	A	.	.	MAF_INRAE=10.526;MAF_USDA=12.353
NC_035077.1	76057107	.	A	T	.	.	MAF_INRAE=8.228;MAF_USDA=20.0
NC_035077.1	76057169	.	T	G	.	.	MAF_INRAE=8.228;MAF_USDA=20.0
NC_035077.1	76057186	.	G	T	.	.	MAF_INRAE=37.975;MAF_USDA=29.412
NC_035077.1	76057198	.	T	A	.	.	MAF_USDA=5.738
NC_035077.1	76057419	.	T	A	.	.	MAF_INRAE=38.608;MAF_USDA=22.353
NC_035077.1	76057473	.	A	G	.	.	MAF_INRAE=37.975;MAF_USDA=30.357
NC_035077.1	76057503	.	G	A	.	.	MAF_INRAE=37.975;MAF_USDA=30.952
NC_035077.1	76057534	.	G	C	.	.	MAF_USDA=2.459
NC_035077.1	76057596	.	C	A	.	.	MAF_USDA=5.294
NC_035077.1	76057623	.	G	A	.	.	MAF_INRAE=5.263;MAF_USDA=10.588
NC_035077.1	76057631	.	T	A	.	.	MAF_USDA=6.557
NC_035077.1	76057649	.	G	T	.	.	MAF_INRAE=37.975;MAF_USDA=22.353
NC_035077.1	76057653	.	T	C	.	.	MAF_INRAE=29.747;MAF_USDA=47.059
NC_035077.1	76057670	.	C	G	.	.	MAF_INRAE=37.975;MAF_USDA=30.588
NC_035077.1	76057688	.	C	T	.	.	MAF_USDA=1.639
NC_035077.1	76057725	.	C	T	.	.	MAF_USDA=4.167
NC_035077.1	76057804	.	T	A	.	.	MAF_INRAE=37.975;MAF_USDA=30.588
NC_035077.1	76057830	.	C	T	.	.	MAF_INRAE=14.557;MAF_USDA=39.412
NC_035077.1	76057902	.	A	C	.	.	MAF_INRAE=20.0
NC_035077.1	76057906	.	T	G	.	.	MAF_INRAE=5.696;MAF_USDA=31.176
NC_035077.1	76057911	.	G	C	.	.	MAF_INRAE=37.342;MAF_USDA=31.176
NC_035077.1	76057926	.	A	G	.	.	MAF_INRAE=37.975;MAF_USDA=30.588
NC_035077.1	76057940	.	C	A	.	.	MAF_INRAE=8.228;MAF_USDA=20.588
NC_035077.1	76057964	.	T	C	.	.	MAF_INRAE=37.342;MAF_USDA=31.176
NC_035077.1	76057999	.	G	A	.	.	MAF_INRAE=31.646;MAF_USDA=30.0
NC_035077.1	76058011	.	C	T	.	.	MAF_INRAE=20.0;MAF_USDA=12.295
NC_035077.1	76058026	.	G	T	.	.	MAF_INRAE=20.0;MAF_USDA=11.475
NC_035077.1	76058061	.	T	A	.	.	MAF_INRAE=37.975;MAF_USDA=31.765
NC_035077.1	76058101	.	C	T	.	.	MAF_INRAE=37.975;MAF_USDA=22.353
NC_035077.1	76058105	.	C	T	.	.	MAF_INRAE=33.333;MAF_USDA=22.353
NC_035077.1	76058133	.	G	T	.	.	MAF_INRAE=5.696;MAF_USDA=31.176
NC_035077.1	76058166	.	A	C	.	.	MAF_USDA=4.098
NC_035077.1	76058375	.	G	A	.	.	MAF_INRAE=5.263
NC_035077.1	76058455	.	C	A	.	.	MAF_USDA=31.765
NC_035077.1	76058470	.	A	G	.	.	MAF_USDA=31.176
NC_035077.1	76058514	.	G	T	.	.	MAF_INRAE=26.316;MAF_USDA=10.417
NC_035077.1	76058539	.	G	A	.	.	MAF_INRAE=10.526;MAF_USDA=8.333
NC_035077.1	76058550	.	T	G	.	.	MAF_INRAE=6.329;MAF_USDA=7.647
NC_035077.1	76058560	.	T	A	.	.	MAF_USDA=5.0
NC_035077.1	76058562	.	T	C	.	.	MAF_INRAE=34.81;MAF_USDA=31.765
NC_035077.1	76058578	.	C	G	.	.	MAF_USDA=1.639
NC_035077.1	76058636	.	T	G	.	.	MAF_INRAE=37.342;MAF_USDA=31.176
NC_035077.1	76058687	.	G	C	.	.	MAF_INRAE=37.975;MAF_USDA=30.588
NC_035077.1	76058693	.	T	C	.	.	MAF_USDA=1.639
NC_035077.1	76058728	.	G	A	.	.	MAF_INRAE=26.316;MAF_USDA=40.0
NC_035077.1	76058805	.	C	A	.	.	MAF_INRAE=15.789;MAF_USDA=1.639
NC_035077.1	76058806	.	A	T	.	.	MAF_USDA=1.639
NC_035077.1	76058864	.	T	C	.	.	MAF_INRAE=37.975;MAF_USDA=35.294
NC_035077.1	76058902	.	C	A	.	.	MAF_INRAE=37.975;MAF_USDA=34.118
NC_035077.1	76058903	.	C	A	.	.	MAF_INRAE=33.333;MAF_USDA=34.118
NC_035077.1	76058909	.	A	C	.	.	MAF_USDA=6.557
NC_035077.1	76058923	.	G	A	.	.	MAF_USDA=1.639
NC_035077.1	76058924	.	G	C	.	.	MAF_USDA=4.918
NC_035077.1	76058947	.	A	T	.	.	MAF_USDA=7.377
NC_035077.1	76058992	.	G	A	.	.	MAF_INRAE=20.0;MAF_USDA=12.295
NC_035077.1	76059021	.	G	T	.	.	MAF_USDA=9.016
NC_035077.1	76059027	.	A	T	.	.	MAF_INRAE=5.696
NC_035077.1	76059036	.	G	A	.	.	MAF_USDA=9.016
NC_035077.1	76059042	.	G	C	.	.	MAF_USDA=10.0
NC_035077.1	76059043	.	G	T	.	.	MAF_USDA=10.0
NC_035077.1	76059048	.	G	C	.	.	MAF_INRAE=38.608;MAF_USDA=29.762
NC_035077.1	76059074	.	T	C	.	.	MAF_USDA=6.557
NC_035077.1	76059123	.	C	A	.	.	MAF_INRAE=15.789;MAF_USDA=4.918
NC_035077.1	76059136	.	C	T	.	.	MAF_INRAE=6.667;MAF_USDA=7.059
NC_035077.1	76059160	.	C	T	.	.	MAF_USDA=47.917
NC_035077.1	76059240	.	T	C	.	.	MAF_INRAE=37.975;MAF_USDA=31.176
NC_035077.1	76059323	.	C	T	.	.	MAF_USDA=5.294
NC_035077.1	76059349	.	G	A	.	.	MAF_INRAE=14.557;MAF_USDA=40.588
NC_035077.1	76059353	.	G	T	.	.	MAF_INRAE=6.667;MAF_USDA=4.167
NC_035077.1	76059385	.	G	A	.	.	MAF_INRAE=37.975;MAF_USDA=30.588
NC_035077.1	76059609	.	G	T	.	.	MAF_USDA=6.557
NC_035077.1	76059664	.	T	C	.	.	MAF_USDA=3.279
NC_035077.1	76059734	.	A	T	.	.	MAF_INRAE=15.789;MAF_USDA=5.738
NC_035077.1	76059759	.	C	T	.	.	MAF_USDA=2.459
NC_035077.1	76059783	.	C	G	.	.	MAF_INRAE=2.5;MAF_USDA=8.333
NC_035077.1	76059792	.	G	A	.	.	MAF_INRAE=6.962;MAF_USDA=8.235
NC_035077.1	76059795	.	G	A	.	.	MAF_USDA=3.279
NC_035077.1	76059836	.	C	A	.	.	MAF_INRAE=8.228;MAF_USDA=20.833
NC_035077.1	76059865	.	G	A	.	.	MAF_INRAE=37.975;MAF_USDA=29.762
NC_035077.1	76059870	.	C	A	.	.	MAF_USDA=1.667
NC_035077.1	76059871	.	G	A	.	.	MAF_INRAE=37.975;MAF_USDA=29.762
NC_035077.1	76059942	.	A	T	.	.	MAF_USDA=10.0
NC_035077.1	76059990	.	C	T	.	.	MAF_USDA=4.167
NC_035077.1	76060004	.	G	A	.	.	MAF_INRAE=15.789;MAF_USDA=8.929
NC_035077.1	76060328	.	A	C	.	.	MAF_USDA=6.557
NC_035077.1	76060353	.	G	T	.	.	MAF_USDA=7.377
NC_035077.1	76060356	.	C	A	.	.	MAF_USDA=2.459
NC_035077.1	76060359	.	C	T	.	.	MAF_USDA=2.459
NC_035077.1	76060410	.	G	A	.	.	MAF_USDA=16.667
NC_035077.1	76060411	.	T	C	.	.	MAF_USDA=1.639
NC_035077.1	76060412	.	C	T	.	.	MAF_USDA=1.639
NC_035077.1	76060437	.	G	T	.	.	MAF_USDA=3.279
NC_035077.1	76060464	.	A	C	.	.	MAF_USDA=4.918
NC_035077.1	76060467	.	C	T	.	.	MAF_USDA=13.115
NC_035077.1	76060468	.	T	C	.	.	MAF_USDA=14.754
NC_035077.1	76060470	.	A	G	.	.	MAF_USDA=5.738
NC_035077.1	76060481	.	G	A	.	.	MAF_USDA=3.279
NC_035077.1	76060645	.	G	A	.	.	MAF_INRAE=10.526;MAF_USDA=15.294
NC_035077.1	76060660	.	C	G	.	.	MAF_INRAE=6.667;MAF_USDA=4.118
NC_035077.1	76060683	.	C	A	.	.	MAF_INRAE=20.0;MAF_USDA=10.656
NC_035077.1	76060684	.	A	C	.	.	MAF_INRAE=20.0;MAF_USDA=10.656
NC_035077.1	76060821	.	A	T	.	.	MAF_USDA=1.639
NC_035077.1	76060932	.	A	G	.	.	MAF_USDA=13.115
NC_035077.1	76060994	.	A	C	.	.	MAF_INRAE=21.667
NC_035077.1	76061060	.	A	C	.	.	MAF_INRAE=22.785;MAF_USDA=30.357
NC_035077.1	76061074	.	G	A	.	.	MAF_USDA=4.167
NC_035077.1	76061078	.	C	T	.	.	MAF_USDA=3.333
NC_035077.1	76061089	.	T	C	.	.	MAF_INRAE=7.595;MAF_USDA=18.072
NC_035077.1	76061106	.	G	T	.	.	MAF_INRAE=22.785;MAF_USDA=32.143
NC_035077.1	76061127	.	T	G	.	.	MAF_INRAE=22.785;MAF_USDA=29.167
NC_035077.1	76061171	.	A	G	.	.	MAF_USDA=5.0
NC_035077.1	76061176	.	T	C	.	.	MAF_INRAE=26.316;MAF_USDA=22.619
NC_035077.1	76061189	.	A	T	.	.	MAF_INRAE=7.595;MAF_USDA=26.786
NC_035077.1	76061219	.	C	A	.	.	MAF_INRAE=7.595;MAF_USDA=27.381
NC_035077.1	76061229	.	A	G	.	.	MAF_INRAE=4.167;MAF_USDA=12.5
NC_035077.1	76061268	.	G	A	.	.	MAF_INRAE=20.0
NC_035077.1	76061284	.	G	A	.	.	MAF_INRAE=1.667;MAF_USDA=1.667
NC_035077.1	76061329	.	C	A	.	.	MAF_INRAE=6.667;MAF_USDA=4.167
NC_035077.1	76061419	.	C	T	.	.	MAF_USDA=7.5
NC_035077.1	76061437	.	C	A	.	.	MAF_USDA=1.765
NC_035077.1	76061461	.	A	G	.	.	MAF_INRAE=5.263;MAF_USDA=1.639
NC_035077.1	76061571	.	T	A	.	.	MAF_INRAE=23.418;MAF_USDA=28.571
NC_035077.1	76061593	.	A	T	.	.	MAF_INRAE=20.833;MAF_USDA=8.333
NC_035077.1	76061636	.	G	A	.	.	MAF_USDA=1.695
NC_035077.1	76061716	.	A	G	.	.	MAF_INRAE=22.152;MAF_USDA=32.738
NC_035077.1	76061747	.	C	T	.	.	MAF_USDA=1.667
NC_035077.1	76061769	.	A	G	.	.	MAF_INRAE=5.263;MAF_USDA=14.754
NC_035077.1	76061791	.	C	T	.	.	MAF_USDA=2.381
NC_035077.1	76061821	.	C	G	.	.	MAF_INRAE=5.263;MAF_USDA=1.639
NC_035077.1	76061893	.	T	A	.	.	MAF_INRAE=21.519;MAF_USDA=20.588
NC_035077.1	76061916	.	G	A	.	.	MAF_INRAE=6.329;MAF_USDA=4.167
NC_035077.1	76061942	.	A	G	.	.	MAF_USDA=1.667
NC_035077.1	76062078	.	A	G	.	.	MAF_INRAE=38.608;MAF_USDA=23.214
NC_035077.1	76062108	.	A	T	.	.	MAF_USDA=1.667
NC_035077.1	76062115	.	A	C	.	.	MAF_USDA=2.5
NC_035077.1	76062117	.	A	C	.	.	MAF_USDA=2.5
NC_035077.1	76062126	.	A	T	.	.	MAF_USDA=3.333
NC_035077.1	76062130	.	G	A	.	.	MAF_USDA=2.5
NC_035077.1	76062136	.	A	T	.	.	MAF_USDA=3.333
NC_035077.1	76062163	.	G	C	.	.	MAF_USDA=2.5
NC_035077.1	76062275	.	A	T	.	.	MAF_INRAE=1.667
NC_035077.1	76062323	.	C	A	.	.	MAF_INRAE=1.667
NC_035077.1	76062327	.	A	C	.	.	MAF_INRAE=5.263;MAF_USDA=23.333
NC_035077.1	76062389	.	G	A	.	.	MAF_USDA=3.333
NC_035077.1	76062432	.	T	C	.	.	MAF_INRAE=37.975;MAF_USDA=23.214
NC_035077.1	76062548	.	G	C	.	.	MAF_USDA=2.5
NC_035077.1	76062564	.	T	G	.	.	MAF_USDA=2.5
NC_035077.1	76062676	.	G	A	.	.	MAF_INRAE=5.263;MAF_USDA=21.311
NC_035077.1	76062685	.	A	G	.	.	MAF_INRAE=6.667;MAF_USDA=3.529
NC_035077.1	76062714	.	G	T	.	.	MAF_INRAE=22.152;MAF_USDA=29.412
NC_035077.1	76062722	.	T	C	.	.	MAF_INRAE=22.152;MAF_USDA=36.471
NC_035077.1	76062918	.	T	G	.	.	MAF_USDA=4.098
NC_035077.1	76062940	.	C	A	.	.	MAF_USDA=1.639
NC_035077.1	76062961	.	G	A	.	.	MAF_INRAE=22.785;MAF_USDA=28.824
NC_035077.1	76062991	.	C	A	.	.	MAF_INRAE=6.329;MAF_USDA=12.5
NC_035077.1	76063015	.	C	T	.	.	MAF_INRAE=3.333;MAF_USDA=4.098
NC_035077.1	76063059	.	G	C	.	.	MAF_USDA=12.353
NC_035077.1	76063060	.	A	T	.	.	MAF_USDA=12.353
NC_035077.1	76063062	.	T	A	.	.	MAF_USDA=1.639
NC_035077.1	76063063	.	C	A	.	.	MAF_INRAE=6.667;MAF_USDA=2.941
NC_035077.1	76063082	.	A	C	.	.	MAF_INRAE=6.667;MAF_USDA=6.471
NC_035077.1	76063132	.	A	G	.	.	MAF_INRAE=5.263;MAF_USDA=15.833
NC_035077.1	76063154	.	A	T	.	.	MAF_USDA=4.167
NC_035077.1	76063156	.	A	C	.	.	MAF_USDA=1.639
NC_035077.1	76063217	.	T	C	.	.	MAF_USDA=2.459
NC_035077.1	76063221	.	T	A	.	.	MAF_INRAE=6.329;MAF_USDA=4.118
NC_035077.1	76063255	.	C	A	.	.	MAF_USDA=8.197
NC_035077.1	76063290	.	A	C	.	.	MAF_INRAE=5.263;MAF_USDA=21.311
NC_035077.1	76063291	.	T	C	.	.	MAF_USDA=1.639
NC_035077.1	76065737	.	C	G	.	.	MAF_INRAE=1.667
NC_035077.1	76065859	.	A	C	.	.	MAF_INRAE=6.667;MAF_USDA=5.422
NC_035077.1	76065866	.	C	T	.	.	MAF_INRAE=5.263;MAF_USDA=24.576
NC_035077.1	76065875	.	C	T	.	.	MAF_INRAE=36.709;MAF_USDA=40.361
NC_035077.1	76065879	.	G	T	.	.	MAF_INRAE=33.333;MAF_USDA=40.361
NC_035077.1	76065917	.	A	G	.	.	MAF_USDA=6.78
NC_035077.1	76065955	.	A	G	.	.	MAF_USDA=1.695
NC_035077.1	76065980	.	T	A	.	.	MAF_INRAE=15.789;MAF_USDA=2.41
NC_035077.1	76066045	.	C	T	.	.	MAF_USDA=7.143
NC_035077.1	76066060	.	A	C	.	.	MAF_USDA=3.333
NC_035077.1	76066089	.	C	T	.	.	MAF_USDA=1.807
NC_035077.1	76066157	.	T	G	.	.	MAF_USDA=7.627
NC_035077.1	76066269	.	C	T	.	.	MAF_USDA=2.459
NC_035077.1	76066313	.	A	G	.	.	MAF_INRAE=6.667;MAF_USDA=4.217
NC_035077.1	76066316	.	A	G	.	.	MAF_INRAE=25.833;MAF_USDA=20.482
NC_035077.1	76066325	.	C	T	.	.	MAF_INRAE=10.526;MAF_USDA=21.687
NC_035077.1	76066680	.	G	A	.	.	MAF_INRAE=39.241;MAF_USDA=15.294
NC_035077.1	76066731	.	C	A	.	.	MAF_USDA=8.197
NC_035077.1	76066814	.	C	T	.	.	MAF_USDA=1.639
NC_035077.1	76067322	.	G	T	.	.	MAF_USDA=21.084
NC_035077.1	76067330	.	C	G	.	.	MAF_USDA=19.412
NC_035077.1	76067362	.	GAAACTTATA	GAAACTTATG	.	.	MAF_USDA=16.667
NC_035077.1	76067371	.	A	G	.	.	MAF_INRAE=15.789
NC_035077.1	76067399	.	T	C	.	.	MAF_INRAE=15.789;MAF_USDA=18.235
NC_035077.1	76067401	.	T	A	.	.	MAF_USDA=17.647
NC_035077.1	76067410	.	T	G	.	.	MAF_USDA=4.706
NC_035077.1	76067526	.	T	C	.	.	MAF_INRAE=36.709;MAF_USDA=37.647
NC_035077.1	76067579	.	A	T	.	.	MAF_INRAE=6.329;MAF_USDA=8.333
NC_035077.1	76067582	.	T	A	.	.	MAF_INRAE=18.333
NC_035077.1	76067584	.	C	A	.	.	MAF_INRAE=21.519;MAF_USDA=10.0
NC_035077.1	76067615	.	G	T	.	.	MAF_USDA=4.918
NC_035077.1	76067621	.	T	G	.	.	MAF_INRAE=23.418;MAF_USDA=20.0
NC_035077.1	76067756	.	C	G	.	.	MAF_USDA=5.0
NC_035077.1	76067911	.	G	A	.	.	MAF_USDA=1.639
NC_035077.1	76067942	.	T	G	.	.	MAF_INRAE=20.833;MAF_USDA=9.016
NC_035077.1	76067944	.	C	A	.	.	MAF_USDA=7.377
NC_035077.1	76067985	.	T	G	.	.	MAF_INRAE=39.873;MAF_USDA=14.881
NC_035077.1	76068000	.	T	C	.	.	MAF_INRAE=15.789;MAF_USDA=2.5
NC_035077.1	76068037	.	C	T	.	.	MAF_INRAE=15.789;MAF_USDA=1.667
NC_035077.1	76068041	.	G	A	.	.	MAF_INRAE=1.667;MAF_USDA=1.786
NC_035077.1	76068188	.	C	T	.	.	MAF_INRAE=22.152;MAF_USDA=7.143
NC_035077.1	76068189	.	G	A	.	.	MAF_INRAE=1.667;MAF_USDA=1.786
NC_035077.1	76068251	.	G	A	.	.	MAF_INRAE=22.785;MAF_USDA=14.881
NC_035077.1	76068268	.	C	T	.	.	MAF_INRAE=23.418;MAF_USDA=11.31
NC_035077.1	76068367	.	G	A	.	.	MAF_INRAE=20.0
NC_035077.1	76068370	.	T	A	.	.	MAF_USDA=8.333
NC_035077.1	76068397	.	A	G	.	.	MAF_INRAE=32.911;MAF_USDA=40.588
NC_035077.1	76068458	.	G	A	.	.	MAF_INRAE=15.19;MAF_USDA=24.706
NC_035077.1	76068488	.	C	G	.	.	MAF_INRAE=15.789;MAF_USDA=11.765
NC_035077.1	76068569	.	C	T	.	.	MAF_INRAE=10.526;MAF_USDA=7.647
NC_035077.1	76068570	.	G	A	.	.	MAF_INRAE=25.949;MAF_USDA=14.118
NC_035077.1	76068632	.	G	A	.	.	MAF_USDA=4.098
NC_035077.1	76068750	.	G	C	.	.	MAF_INRAE=36.076;MAF_USDA=13.529
NC_035077.1	76068910	.	A	G	.	.	MAF_INRAE=46.835;MAF_USDA=33.529
NC_035077.1	76068994	.	TA	TT	.	.	MAF_USDA=16.667
NC_035077.1	76068995	.	A	T	.	.	MAF_INRAE=10.526
NC_035077.1	76069068	.	A	G	.	.	MAF_USDA=6.557
NC_035077.1	76069071	.	G	T	.	.	MAF_INRAE=5.263;MAF_USDA=7.647
NC_035077.1	76069076	.	T	C	.	.	MAF_INRAE=47.468;MAF_USDA=32.353
NC_035077.1	76069123	.	G	T	.	.	MAF_INRAE=5.263;MAF_USDA=12.353
NC_035077.1	76069125	.	A	T	.	.	MAF_USDA=45.882
NC_035077.1	76069236	.	C	A	.	.	MAF_INRAE=36.076;MAF_USDA=45.882
NC_035077.1	76069251	.	A	G	.	.	MAF_INRAE=7.595;MAF_USDA=4.167
NC_035077.1	76069255	.	G	T	.	.	MAF_INRAE=10.127;MAF_USDA=19.412
NC_035077.1	76069261	.	T	G	.	.	MAF_USDA=4.098
NC_035077.1	76069262	.	G	T	.	.	MAF_INRAE=39.241;MAF_USDA=24.706
NC_035077.1	76069307	.	T	C	.	.	MAF_INRAE=17.722;MAF_USDA=34.118
NC_035077.1	76069309	.	C	T	.	.	MAF_INRAE=32.5;MAF_USDA=22.941
NC_035077.1	76069325	.	T	C	.	.	MAF_INRAE=29.114;MAF_USDA=7.647
NC_035077.1	76069387	.	T	A	.	.	MAF_INRAE=21.667;MAF_USDA=8.235
NC_035077.1	76069395	.	C	A	.	.	MAF_INRAE=30.38;MAF_USDA=16.471
NC_035077.1	76069448	.	C	T	.	.	MAF_USDA=4.706
NC_035077.1	76069586	.	G	A	.	.	MAF_INRAE=30.38;MAF_USDA=37.5
NC_035077.1	76069603	.	C	T	.	.	MAF_USDA=8.197
NC_035077.1	76069682	.	C	T	.	.	MAF_USDA=2.459
NC_035077.1	76069727	.	G	T	.	.	MAF_INRAE=20.833;MAF_USDA=17.059
NC_035077.1	76069919	.	A	C	.	.	MAF_USDA=3.279
NC_035077.1	76069936	.	T	G	.	.	MAF_INRAE=29.747;MAF_USDA=16.471
NC_035077.1	76070055	.	A	C	.	.	MAF_USDA=1.639
NC_035077.1	76070058	.	G	C	.	.	MAF_USDA=1.639
NC_035077.1	76070063	.	T	A	.	.	MAF_INRAE=22.5;MAF_USDA=16.471
NC_035077.1	76070070	.	C	T	.	.	MAF_USDA=1.639
NC_035077.1	76070078	.	G	A	.	.	MAF_USDA=1.639
NC_035077.1	76070079	.	C	T	.	.	MAF_USDA=1.639
NC_035077.1	76070080	.	T	C	.	.	MAF_USDA=1.639
NC_035077.1	76070089	.	G	A	.	.	MAF_USDA=1.639
NC_035077.1	76070095	.	C	T	.	.	MAF_USDA=4.098
NC_035077.1	76070122	.	A	C	.	.	MAF_USDA=4.706
NC_035077.1	76070154	.	A	G	.	.	MAF_INRAE=18.987;MAF_USDA=26.471
NC_035077.1	76070185	.	G	C	.	.	MAF_USDA=7.377
NC_035077.1	76070203	.	C	A	.	.	MAF_INRAE=18.987;MAF_USDA=21.765
NC_035077.1	76070233	.	G	T	.	.	MAF_INRAE=18.987;MAF_USDA=25.294
NC_035077.1	76070243	.	C	T	.	.	MAF_USDA=6.557
NC_035077.1	76070248	.	ACATGCG	ACATGCA	.	.	MAF_USDA=20.833
NC_035077.1	76070254	.	G	A	.	.	MAF_INRAE=18.987
NC_035077.1	76070272	.	G	A	.	.	MAF_INRAE=10.526;MAF_USDA=6.471
NC_035077.1	76070331	.	G	A	.	.	MAF_INRAE=10.526;MAF_USDA=10.588
NC_035077.1	76070341	.	A	T	.	.	MAF_USDA=4.098
NC_035077.1	76070383	.	A	C	.	.	MAF_INRAE=15.789;MAF_USDA=7.647
NC_035077.1	76070431	.	C	T	.	.	MAF_INRAE=7.595;MAF_USDA=9.412
NC_035077.1	76070445	.	T	A	.	.	MAF_USDA=1.639
NC_035077.1	76070446	.	G	T	.	.	MAF_INRAE=18.354;MAF_USDA=16.471
NC_035077.1	76070497	.	C	T	.	.	MAF_INRAE=7.595;MAF_USDA=16.471
NC_035077.1	76070533	.	T	A	.	.	MAF_INRAE=15.789;MAF_USDA=1.639
NC_035077.1	76070552	.	C	T	.	.	MAF_USDA=5.738
NC_035077.1	76070675	.	G	A	.	.	MAF_INRAE=7.595;MAF_USDA=5.882
NC_035077.1	76070697	.	A	T	.	.	MAF_USDA=1.639
NC_035077.1	76070712	.	G	A	.	.	MAF_INRAE=20.833;MAF_USDA=2.353
NC_035077.1	76070741	.	A	C	.	.	MAF_USDA=1.639
NC_035077.1	76070748	.	A	C	.	.	MAF_USDA=2.459
NC_035077.1	76070845	.	C	G	.	.	MAF_INRAE=10.526;MAF_USDA=8.333
NC_035077.1	76070857	.	T	A	.	.	MAF_INRAE=30.38;MAF_USDA=16.471
NC_035077.1	76070896	.	G	C	.	.	MAF_INRAE=6.667;MAF_USDA=10.0
NC_035077.1	76070921	.	G	A	.	.	MAF_USDA=5.738
NC_035077.1	76070925	.	A	G	.	.	MAF_INRAE=18.987;MAF_USDA=21.765
NC_035077.1	76070982	.	A	T	.	.	MAF_USDA=6.548
NC_035077.1	76071009	.	C	T	.	.	MAF_USDA=3.279
NC_035077.1	76071028	.	C	T	.	.	MAF_USDA=1.639
NC_035077.1	76071039	.	G	A	.	.	MAF_INRAE=10.526;MAF_USDA=4.706
NC_035077.1	76071110	.	C	T	.	.	MAF_USDA=5.738
NC_035077.1	76071117	.	G	A	.	.	MAF_USDA=4.167
NC_035077.1	76071133	.	C	A	.	.	MAF_INRAE=18.987;MAF_USDA=21.765
NC_035077.1	76071137	.	C	A	.	.	MAF_INRAE=15.789;MAF_USDA=2.459
NC_035077.1	76071143	.	G	A	.	.	MAF_INRAE=18.987;MAF_USDA=22.353
NC_035077.1	76071166	.	C	T	.	.	MAF_INRAE=15.789;MAF_USDA=14.706
NC_035077.1	76071175	.	G	A	.	.	MAF_INRAE=18.354;MAF_USDA=22.353
NC_035077.1	76071193	.	C	G	.	.	MAF_INRAE=10.526;MAF_USDA=5.882
NC_035077.1	76071201	.	T	A	.	.	MAF_INRAE=10.526;MAF_USDA=5.882
NC_035077.1	76071274	.	C	A	.	.	MAF_USDA=4.918
NC_035077.1	76071385	.	T	A	.	.	MAF_INRAE=35.0
NC_035077.1	76071386	.	T	A	.	.	MAF_INRAE=35.0
NC_035077.1	76071429	.	T	C	.	.	MAF_INRAE=23.418;MAF_USDA=31.765
NC_035077.1	76071432	.	A	G	.	.	MAF_USDA=3.279
NC_035077.1	76071436	.	T	A	.	.	MAF_USDA=6.25
NC_035077.1	76071444	.	A	C	.	.	MAF_INRAE=23.418;MAF_USDA=31.765
NC_035077.1	76071451	.	A	T	.	.	MAF_INRAE=5.263;MAF_USDA=1.639
NC_035077.1	76071470	.	C	T	.	.	MAF_INRAE=22.785;MAF_USDA=31.176
NC_035077.1	76071474	.	C	T	.	.	MAF_USDA=4.098
NC_035077.1	76071556	.	G	A	.	.	MAF_USDA=3.333
NC_035077.1	76071561	.	T	G	.	.	MAF_INRAE=15.789;MAF_USDA=1.667
NC_035077.1	76071581	.	C	T	.	.	MAF_INRAE=42.405;MAF_USDA=28.235
NC_035077.1	76071609	.	T	G	.	.	MAF_INRAE=20.886;MAF_USDA=34.118
NC_035077.1	76071625	.	G	A	.	.	MAF_INRAE=5.263;MAF_USDA=1.639
NC_035077.1	76071686	.	A	G	.	.	MAF_INRAE=4.43;MAF_USDA=8.235
NC_035077.1	76071692	.	A	G	.	.	MAF_USDA=2.586
NC_035077.1	76071711	.	T	A	.	.	MAF_INRAE=23.418;MAF_USDA=31.765
NC_035077.1	76071771	.	C	G	.	.	MAF_USDA=22.917
NC_035077.1	76071776	.	G	C	.	.	MAF_USDA=4.918
NC_035077.1	76071777	.	T	G	.	.	MAF_USDA=9.016
NC_035077.1	76072402	.	T	G	.	.	MAF_USDA=18.235
NC_035077.1	76072428	.	T	C	.	.	MAF_USDA=47.917
NC_035077.1	76072550	.	A	T	.	.	MAF_USDA=3.279
NC_035077.1	76072564	.	A	C	.	.	MAF_INRAE=15.789;MAF_USDA=14.118
NC_035077.1	76072566	.	T	G	.	.	MAF_INRAE=10.526;MAF_USDA=32.353
NC_035077.1	76072619	.	A	G	.	.	MAF_INRAE=10.526;MAF_USDA=31.176
NC_035077.1	76072621	.	G	T	.	.	MAF_INRAE=5.263;MAF_USDA=1.639
NC_035077.1	76072625	.	A	C	.	.	MAF_USDA=1.639
NC_035077.1	76072682	.	A	T	.	.	MAF_INRAE=40.506;MAF_USDA=27.647
NC_035077.1	76072727	.	T	C	.	.	MAF_INRAE=24.684;MAF_USDA=31.176
NC_035077.1	76072775	.	G	C	.	.	MAF_INRAE=24.051;MAF_USDA=32.353
NC_035077.1	76072818	.	C	T	.	.	MAF_INRAE=24.684;MAF_USDA=31.176
NC_035077.1	76072853	.	G	A	.	.	MAF_USDA=2.083
NC_035077.1	76072899	.	A	G	.	.	MAF_INRAE=24.051;MAF_USDA=32.353
NC_035077.1	76072919	.	G	A	.	.	MAF_INRAE=40.506;MAF_USDA=28.235
NC_035077.1	76072925	.	A	T	.	.	MAF_USDA=5.738
NC_035077.1	76072958	.	C	A	.	.	MAF_USDA=3.279
NC_035077.1	76072980	.	C	A	.	.	MAF_INRAE=24.051;MAF_USDA=32.353
NC_035077.1	76073013	.	G	A	.	.	MAF_USDA=14.706
NC_035077.1	76073048	.	T	G	.	.	MAF_INRAE=28.481;MAF_USDA=37.5
NC_035077.1	76073051	.	A	T	.	.	MAF_USDA=4.706
NC_035077.1	76073109	.	C	T	.	.	MAF_INRAE=25.316;MAF_USDA=7.059
NC_035077.1	76073136	.	C	T	.	.	MAF_USDA=1.639
NC_035077.1	76073139	.	A	G	.	.	MAF_INRAE=6.667;MAF_USDA=10.0
NC_035077.1	76073177	.	TTC	TTA	.	.	MAF_USDA=14.583
NC_035077.1	76073179	.	C	A	.	.	MAF_INRAE=18.987
NC_035077.1	76073226	.	A	C	.	.	MAF_INRAE=10.526;MAF_USDA=5.882
NC_035077.1	76073239	.	T	G	.	.	MAF_INRAE=5.263
NC_035077.1	76073322	.	T	A	.	.	MAF_INRAE=33.333;MAF_USDA=47.917
NC_035077.1	76073324	.	C	T	.	.	MAF_INRAE=39.167;MAF_USDA=27.083
NC_035077.1	76073420	.	G	A	.	.	MAF_USDA=13.529
NC_035077.1	76073428	.	T	A	.	.	MAF_USDA=18.235
NC_035077.1	76073432	.	A	C	.	.	MAF_USDA=34.118
NC_035077.1	76073459	.	C	A	.	.	MAF_USDA=1.639
NC_035077.1	76073500	.	T	A	.	.	MAF_USDA=4.167
NC_035077.1	76074290	.	C	G	.	.	MAF_INRAE=8.228;MAF_USDA=8.333
NC_035077.1	76074292	.	C	T	.	.	MAF_INRAE=21.519;MAF_USDA=21.429
NC_035077.1	76074306	.	C	A	.	.	MAF_INRAE=25.316;MAF_USDA=8.929
NC_035077.1	76074322	.	T	G	.	.	MAF_INRAE=25.949;MAF_USDA=33.929
NC_035077.1	76074348	.	G	A	.	.	MAF_INRAE=10.526;MAF_USDA=7.143
NC_035077.1	76074351	.	A	G	.	.	MAF_USDA=7.143
NC_035077.1	76074375	.	C	T	.	.	MAF_INRAE=10.526;MAF_USDA=8.333
NC_035077.1	76074406	.	C	T	.	.	MAF_USDA=2.083
NC_035077.1	76074420	.	C	T	.	.	MAF_USDA=2.542
NC_035077.1	76074441	.	T	C	.	.	MAF_INRAE=10.526
NC_035077.1	76074490	.	G	T	.	.	MAF_USDA=3.333
NC_035077.1	76074493	.	C	G	.	.	MAF_USDA=25.0
NC_035077.1	76074570	.	G	A	.	.	MAF_INRAE=27.5;MAF_USDA=25.882
NC_035077.1	76074598	.	C	T	.	.	MAF_INRAE=15.789;MAF_USDA=14.583
NC_035077.1	76074614	.	C	A	.	.	MAF_USDA=2.5
NC_035077.1	76074629	.	C	G	.	.	MAF_USDA=1.667
NC_035077.1	76074634	.	G	C	.	.	MAF_USDA=7.5
NC_035077.1	76074672	.	T	G	.	.	MAF_INRAE=30.833;MAF_USDA=26.19
NC_035077.1	76074677	.	A	T	.	.	MAF_INRAE=15.789;MAF_USDA=17.262
NC_035077.1	76074726	.	G	A	.	.	MAF_USDA=22.917
NC_035077.1	76074808	.	A	T	.	.	MAF_USDA=22.917
NC_035077.1	76074823	.	A	T	.	.	MAF_USDA=22.917
NC_035077.1	76074870	.	C	G	.	.	MAF_INRAE=6.667;MAF_USDA=9.524
NC_035077.1	76074919	.	T	C	.	.	MAF_INRAE=15.789;MAF_USDA=23.81
NC_035077.1	76074922	.	A	G	.	.	MAF_INRAE=31.667;MAF_USDA=27.976
NC_035077.1	76074949	.	G	T	.	.	MAF_INRAE=10.526;MAF_USDA=7.059
NC_035077.1	76074990	.	A	G	.	.	MAF_INRAE=1.667
NC_035077.1	76074993	.	T	C	.	.	MAF_INRAE=22.152;MAF_USDA=18.75
NC_035077.1	76075032	.	G	A	.	.	MAF_INRAE=5.833;MAF_USDA=8.235
NC_035077.1	76075043	.	T	C	.	.	MAF_USDA=1.639
NC_035077.1	76075066	.	G	A	.	.	MAF_USDA=1.639
NC_035077.1	76075094	.	A	T	.	.	MAF_INRAE=15.789;MAF_USDA=14.706
NC_035077.1	76075111	.	A	G	.	.	MAF_INRAE=18.987;MAF_USDA=22.917
NC_035077.1	76075133	.	C	A	.	.	MAF_USDA=4.918
NC_035077.1	76075151	.	G	A	.	.	MAF_USDA=2.459
NC_035077.1	76075176	.	T	C	.	.	MAF_INRAE=31.013;MAF_USDA=6.25
NC_035077.1	76075187	.	G	A	.	.	MAF_USDA=3.279
NC_035077.1	76075313	.	C	T	.	.	MAF_INRAE=14.167;MAF_USDA=12.941
NC_035077.1	76075326	.	C	T	.	.	MAF_INRAE=31.013;MAF_USDA=17.059
NC_035077.1	76075351	.	C	A	.	.	MAF_USDA=3.279
NC_035077.1	76075369	.	G	A	.	.	MAF_USDA=4.706
NC_035077.1	76075416	.	C	A	.	.	MAF_USDA=3.529
NC_035077.1	76075525	.	C	T	.	.	MAF_USDA=2.5
NC_035077.1	76075681	.	G	A	.	.	MAF_USDA=6.557
NC_035077.1	76075689	.	C	T	.	.	MAF_USDA=2.459
NC_035077.1	76075751	.	C	A	.	.	MAF_USDA=49.405
NC_035077.1	76075823	.	C	G	.	.	MAF_USDA=4.167
NC_035077.1	76075828	.	G	T	.	.	MAF_INRAE=6.667
NC_035077.1	76075830	.	A	T	.	.	MAF_USDA=12.5
NC_035077.1	76075883	.	T	A	.	.	MAF_USDA=11.765
NC_035077.1	76075956	.	C	T	.	.	MAF_INRAE=6.667;MAF_USDA=7.647
NC_035077.1	76076036	.	C	A	.	.	MAF_INRAE=6.667;MAF_USDA=6.471
NC_035077.1	76076131	.	C	T	.	.	MAF_USDA=4.918
NC_035077.1	76076285	.	A	C	.	.	MAF_USDA=3.279
NC_035077.1	76076338	.	C	T	.	.	MAF_INRAE=31.667
NC_035077.1	76076339	.	G	A	.	.	MAF_INRAE=31.646
NC_035077.1	76076351	.	G	A	.	.	MAF_INRAE=10.526;MAF_USDA=4.098
NC_035077.1	76076422	.	C	A	.	.	MAF_USDA=3.279
NC_035077.1	76076506	.	A	G	.	.	MAF_INRAE=5.263;MAF_USDA=1.639
NC_035077.1	76076596	.	C	A	.	.	MAF_USDA=10.0
NC_035077.1	76076654	.	A	T	.	.	MAF_USDA=16.667
NC_035077.1	76078283	.	A	G	.	.	MAF_USDA=1.807
NC_035077.1	76078289	.	A	T	.	.	MAF_USDA=4.819
NC_035077.1	76078291	.	T	A	.	.	MAF_USDA=37.5
NC_035077.1	76078309	.	T	G	.	.	MAF_INRAE=6.667;MAF_USDA=2.941
NC_035077.1	76078310	.	C	A	.	.	MAF_INRAE=40.506;MAF_USDA=45.882
NC_035077.1	76078784	.	A	T	.	.	MAF_INRAE=15.789;MAF_USDA=19.672
NC_035077.1	76078796	.	G	T	.	.	MAF_INRAE=5.263;MAF_USDA=8.197
NC_035077.1	76078845	.	A	C	.	.	MAF_USDA=2.459
NC_035077.1	76078882	.	G	T	.	.	MAF_USDA=31.667
NC_035077.1	76078884	.	T	G	.	.	MAF_USDA=22.917
NC_035077.1	76078924	.	T	G	.	.	MAF_INRAE=8.861;MAF_USDA=28.235
NC_035077.1	76078954	.	C	T	.	.	MAF_INRAE=6.667;MAF_USDA=9.412
NC_035077.1	76078977	.	C	T	.	.	MAF_USDA=2.459
NC_035077.1	76079061	.	G	T	.	.	MAF_USDA=4.918
NC_035077.1	76079095	.	A	T	.	.	MAF_INRAE=5.263;MAF_USDA=7.377
NC_035077.1	76079110	.	C	T	.	.	MAF_USDA=12.295
NC_035077.1	76079111	.	C	G	.	.	MAF_USDA=5.294
NC_035077.1	76079150	.	C	G	.	.	MAF_INRAE=5.263;MAF_USDA=7.377
NC_035077.1	76079192	.	G	A	.	.	MAF_INRAE=9.494;MAF_USDA=19.412
NC_035077.1	76079273	.	A	C	.	.	MAF_USDA=11.475
NC_035077.1	76079291	.	G	T	.	.	MAF_USDA=1.639
NC_035077.1	76079333	.	A	G	.	.	MAF_INRAE=10.759;MAF_USDA=25.294
NC_035077.1	76079479	.	C	T	.	.	MAF_USDA=2.459
NC_035077.1	76079487	.	C	A	.	.	MAF_INRAE=6.667;MAF_USDA=9.412
NC_035077.1	76079509	.	T	G	.	.	MAF_USDA=3.529
NC_035077.1	76079518	.	A	C	.	.	MAF_INRAE=6.667;MAF_USDA=4.167
NC_035077.1	76079534	.	T	G	.	.	MAF_INRAE=36.076;MAF_USDA=28.571
NC_035077.1	76079537	.	A	T	.	.	MAF_USDA=11.667
NC_035077.1	76079541	.	T	C	.	.	MAF_INRAE=21.667;MAF_USDA=2.381
NC_035077.1	76079547	.	G	A	.	.	MAF_INRAE=34.81;MAF_USDA=35.294
NC_035077.1	76079553	.	A	G	.	.	MAF_USDA=4.918
NC_035077.1	76079569	.	C	T	.	.	MAF_INRAE=9.494;MAF_USDA=18.824
NC_035077.1	76079582	.	C	T	.	.	MAF_INRAE=45.57;MAF_USDA=10.588
NC_035077.1	76079595	.	G	A	.	.	MAF_USDA=5.294
NC_035077.1	76079625	.	T	C	.	.	MAF_INRAE=10.759;MAF_USDA=31.765
NC_035077.1	76079659	.	G	A	.	.	MAF_INRAE=15.789;MAF_USDA=5.738
NC_035077.1	76079660	.	A	G	.	.	MAF_USDA=5.738
NC_035077.1	76079693	.	C	A	.	.	MAF_INRAE=46.203;MAF_USDA=10.0
NC_035077.1	76079715	.	C	A	.	.	MAF_USDA=3.279
NC_035077.1	76079722	.	A	T	.	.	MAF_INRAE=15.789;MAF_USDA=5.738
NC_035077.1	76079771	.	T	C	.	.	MAF_INRAE=45.57;MAF_USDA=10.588
NC_035077.1	76079785	.	G	A	.	.	MAF_USDA=5.738
NC_035077.1	76079968	.	C	T	.	.	MAF_USDA=4.706
NC_035077.1	76080029	.	C	A	.	.	MAF_USDA=2.459
NC_035077.1	76080040	.	C	T	.	.	MAF_INRAE=15.789;MAF_USDA=5.738
NC_035077.1	76080157	.	C	T	.	.	MAF_INRAE=36.076;MAF_USDA=44.706
NC_035077.1	76080159	.	G	T	.	.	MAF_INRAE=32.5;MAF_USDA=44.706
NC_035077.1	76080170	.	C	T	.	.	MAF_USDA=11.475
NC_035077.1	76080191	.	C	T	.	.	MAF_INRAE=15.789;MAF_USDA=20.492
NC_035077.1	76080405	.	C	T	.	.	MAF_INRAE=27.215
NC_035077.1	76080434	.	T	G	.	.	MAF_INRAE=42.405
NC_035077.1	76080435	.	C	T	.	.	MAF_INRAE=42.5
NC_035077.1	76080452	.	G	T	.	.	MAF_INRAE=37.342
NC_035077.1	76080610	.	T	A	.	.	MAF_USDA=2.459
NC_035077.1	76080623	.	C	T	.	.	MAF_USDA=4.098
NC_035077.1	76080633	.	A	T	.	.	MAF_INRAE=35.443
NC_035077.1	76080696	.	A	G	.	.	MAF_USDA=4.918
NC_035077.1	76080701	.	C	T	.	.	MAF_INRAE=10.526;MAF_USDA=10.656
NC_035077.1	76080730	.	A	G	.	.	MAF_USDA=4.918
NC_035077.1	76080780	.	C	A	.	.	MAF_USDA=2.459
NC_035077.1	76080792	.	C	A	.	.	MAF_INRAE=29.114;MAF_USDA=3.529
NC_035077.1	76080816	.	A	T	.	.	MAF_USDA=2.459
NC_035077.1	76080866	.	C	G	.	.	MAF_USDA=6.471
NC_035077.1	76080880	.	C	T	.	.	MAF_USDA=3.279
NC_035077.1	76080913	.	C	T	.	.	MAF_INRAE=10.526;MAF_USDA=4.118
NC_035077.1	76080949	.	G	A	.	.	MAF_USDA=6.557
NC_035077.1	76080970	.	G	T	.	.	MAF_USDA=3.279
NC_035077.1	76081080	.	G	T	.	.	MAF_INRAE=29.114;MAF_USDA=47.059
NC_035077.1	76081119	.	A	G	.	.	MAF_USDA=7.377
NC_035077.1	76081127	.	T	A	.	.	MAF_INRAE=5.263;MAF_USDA=2.459
NC_035077.1	76081146	.	C	T	.	.	MAF_INRAE=36.076;MAF_USDA=23.529
NC_035077.1	76081269	.	T	A	.	.	MAF_INRAE=15.789;MAF_USDA=2.459
NC_035077.1	76081376	.	G	A	.	.	MAF_USDA=3.529
NC_035077.1	76081395	.	C	T	.	.	MAF_USDA=3.279
NC_035077.1	76081439	.	C	A	.	.	MAF_INRAE=10.526;MAF_USDA=4.118
NC_035077.1	76081448	.	G	C	.	.	MAF_INRAE=15.789;MAF_USDA=22.941
NC_035077.1	76081474	.	A	G	.	.	MAF_INRAE=10.526;MAF_USDA=8.333
NC_035077.1	76081506	.	C	T	.	.	MAF_USDA=2.459
NC_035077.1	76081508	.	C	T	.	.	MAF_USDA=2.459
NC_035077.1	76081545	.	T	C	.	.	MAF_USDA=9.016
NC_035077.1	76081658	.	C	A	.	.	MAF_USDA=12.295
NC_035077.1	76081706	.	C	T	.	.	MAF_USDA=1.176
NC_035077.1	76081732	.	T	A	.	.	MAF_INRAE=10.526;MAF_USDA=4.118
NC_035077.1	76081846	.	T	C	.	.	MAF_USDA=6.557
NC_035077.1	76081908	.	T	A	.	.	MAF_INRAE=35.443;MAF_USDA=23.529
NC_035077.1	76081909	.	C	A	.	.	MAF_USDA=4.098
NC_035077.1	76081911	.	C	T	.	.	MAF_INRAE=10.526;MAF_USDA=8.333
NC_035077.1	76081929	.	C	T	.	.	MAF_INRAE=10.526;MAF_USDA=3.529
NC_035077.1	76081949	.	G	T	.	.	MAF_INRAE=35.443;MAF_USDA=23.529
NC_035077.1	76082053	.	C	T	.	.	MAF_USDA=1.765
NC_035077.1	76082108	.	A	G	.	.	MAF_INRAE=26.316;MAF_USDA=27.647
NC_035077.1	76082125	.	C	A	.	.	MAF_USDA=6.557
NC_035077.1	76082157	.	T	A	.	.	MAF_USDA=5.294
NC_035077.1	76082275	.	C	T	.	.	MAF_INRAE=4.167;MAF_USDA=7.059
NC_035077.1	76082281	.	T	C	.	.	MAF_USDA=3.279
NC_035077.1	76082357	.	C	T	.	.	MAF_INRAE=36.076;MAF_USDA=23.529
NC_035077.1	76082386	.	C	T	.	.	MAF_USDA=2.459
NC_035077.1	76082389	.	T	C	.	.	MAF_USDA=2.459
NC_035077.1	76082472	.	A	T	.	.	MAF_USDA=2.459
NC_035077.1	76082473	.	G	C	.	.	MAF_USDA=2.459
NC_035077.1	76082512	.	A	T	.	.	MAF_INRAE=15.789;MAF_USDA=22.941
NC_035077.1	76082519	.	A	T	.	.	MAF_INRAE=10.526;MAF_USDA=5.882
NC_035077.1	76082532	.	T	C	.	.	MAF_USDA=1.639
NC_035077.1	76082572	.	C	T	.	.	MAF_USDA=7.377
NC_035077.1	76082588	.	C	T	.	.	MAF_INRAE=10.526;MAF_USDA=4.118
NC_035077.1	76082631	.	A	T,G	.	.	MAF_INRAE=10.526;MAF_USDA=1.639
NC_035077.1	76082632	.	A	C	.	.	MAF_USDA=14.583
NC_035077.1	76082633	.	G	T	.	.	MAF_USDA=6.471
NC_035077.1	76082639	.	T	C	.	.	MAF_INRAE=26.316;MAF_USDA=32.941
NC_035077.1	76082640	.	G	A	.	.	MAF_USDA=16.667
NC_035077.1	76082668	.	G	T	.	.	MAF_USDA=6.557
NC_035077.1	76082713	.	C	A	.	.	MAF_USDA=1.639
NC_035077.1	76082785	.	C	T	.	.	MAF_INRAE=10.526;MAF_USDA=3.529
NC_035077.1	76082799	.	G	C	.	.	MAF_INRAE=2.5;MAF_USDA=24.405
NC_035077.1	76082826	.	T	C	.	.	MAF_INRAE=29.747
NC_035077.1	76082890	.	C	T	.	.	MAF_USDA=3.529
NC_035077.1	76082892	.	C	A	.	.	MAF_USDA=3.279
NC_035077.1	76082936	.	A	T	.	.	MAF_INRAE=6.667
NC_035077.1	76082967	.	C	T	.	.	MAF_USDA=1.639
NC_035077.1	76082971	.	A	T	.	.	MAF_USDA=1.639
NC_035077.1	76083107	.	C	T	.	.	MAF_USDA=2.459
NC_035077.1	76083130	.	C	G	.	.	MAF_USDA=2.459
NC_035077.1	76083136	.	A	G	.	.	MAF_INRAE=13.158
NC_035077.1	76083168	.	A	C	.	.	MAF_USDA=2.459
NC_035077.1	76083199	.	G	A	.	.	MAF_USDA=1.639
NC_035077.1	76083414	.	A	T	.	.	MAF_USDA=4.167
NC_035077.1	76083481	.	G	A	.	.	MAF_USDA=1.639
NC_035077.1	76083482	.	G	T	.	.	MAF_USDA=9.412
NC_035077.1	76083494	.	C	T	.	.	MAF_USDA=3.279
NC_035077.1	76083521	.	G	T	.	.	MAF_INRAE=37.5;MAF_USDA=37.5
NC_035077.1	76083536	.	G	A	.	.	MAF_USDA=1.639
NC_035077.1	76083551	.	A	T	.	.	MAF_INRAE=35.833;MAF_USDA=37.5
NC_035077.1	76083614	.	A	G	.	.	MAF_USDA=2.941
NC_035077.1	76083675	.	C	A	.	.	MAF_INRAE=25.316;MAF_USDA=30.588
NC_035077.1	76083688	.	G	T	.	.	MAF_INRAE=10.526;MAF_USDA=4.706
NC_035077.1	76083879	.	T	C	.	.	MAF_INRAE=25.316;MAF_USDA=32.353
NC_035077.1	76083932	.	G	T	.	.	MAF_USDA=1.176
NC_035077.1	76084001	.	T	C	.	.	MAF_INRAE=5.263;MAF_USDA=3.279
NC_035077.1	76084168	.	G	A	.	.	MAF_INRAE=10.526;MAF_USDA=3.529
NC_035077.1	76084285	.	G	A	.	.	MAF_INRAE=15.789;MAF_USDA=22.619
NC_035077.1	76084296	.	C	T	.	.	MAF_INRAE=25.316;MAF_USDA=7.143
NC_035077.1	76084390	.	A	G	.	.	MAF_INRAE=15.789;MAF_USDA=5.738
NC_035077.1	76084395	.	T	G	.	.	MAF_INRAE=15.789;MAF_USDA=24.706
NC_035077.1	76084402	.	C	T	.	.	MAF_INRAE=7.595;MAF_USDA=8.824
NC_035077.1	76084410	.	A	C	.	.	MAF_INRAE=35.443;MAF_USDA=26.471
NC_035077.1	76084454	.	A	T	.	.	MAF_INRAE=5.263;MAF_USDA=2.459
NC_035077.1	76084483	.	C	A	.	.	MAF_INRAE=10.526;MAF_USDA=4.706
NC_035077.1	76084526	.	A	T	.	.	MAF_INRAE=46.203;MAF_USDA=10.714
NC_035077.1	76084604	.	G	T	.	.	MAF_INRAE=10.526;MAF_USDA=10.588
NC_035077.1	76084678	.	G	T	.	.	MAF_USDA=3.012
NC_035077.1	76084775	.	T	C	.	.	MAF_INRAE=25.949;MAF_USDA=22.353
NC_035077.1	76084924	.	A	G	.	.	MAF_INRAE=10.526;MAF_USDA=3.529
NC_035077.1	76085137	.	A	C	.	.	MAF_USDA=1.667
NC_035077.1	76085216	.	C	T	.	.	MAF_USDA=1.639
NC_035077.1	76085533	.	C	A	.	.	MAF_INRAE=16.456;MAF_USDA=40.588
NC_035077.1	76085625	.	G	T	.	.	MAF_INRAE=28.481;MAF_USDA=42.941
NC_035077.1	76085709	.	T	C	.	.	MAF_USDA=1.639
NC_035077.1	76085751	.	T	G	.	.	MAF_USDA=5.882
NC_035077.1	76085753	.	T	A	.	.	MAF_USDA=6.471
NC_035077.1	76085901	.	T	C	.	.	MAF_INRAE=4.43;MAF_USDA=5.882
NC_035077.1	76085966	.	G	A	.	.	MAF_INRAE=15.789;MAF_USDA=1.639
NC_035077.1	76085973	.	T	C	.	.	MAF_INRAE=4.43;MAF_USDA=6.471
NC_035077.1	76086059	.	G	T	.	.	MAF_INRAE=10.526;MAF_USDA=3.529
NC_035077.1	76086083	.	C	A	.	.	MAF_INRAE=17.722;MAF_USDA=39.412
NC_035077.1	76086110	.	A	C	.	.	MAF_INRAE=15.789;MAF_USDA=6.557
NC_035077.1	76086112	.	A	T	.	.	MAF_USDA=6.557
NC_035077.1	76086203	.	C	A	.	.	MAF_INRAE=15.789;MAF_USDA=5.738
NC_035077.1	76086214	.	G	T	.	.	MAF_USDA=3.279
NC_035077.1	76086297	.	C	T	.	.	MAF_INRAE=3.797;MAF_USDA=5.952
NC_035077.1	76086358	.	C	A	.	.	MAF_INRAE=4.43;MAF_USDA=16.667
NC_035077.1	76086359	.	C	G	.	.	MAF_INRAE=2.5;MAF_USDA=16.667
NC_035077.1	76086379	.	C	T	.	.	MAF_USDA=4.098
NC_035077.1	76086395	.	T	G	.	.	MAF_INRAE=15.789;MAF_USDA=20.0
NC_035077.1	76086454	.	G	A	.	.	MAF_INRAE=13.924;MAF_USDA=41.176
NC_035077.1	76086465	.	A	T	.	.	MAF_INRAE=4.43;MAF_USDA=6.471
NC_035077.1	76086743	.	T	C	.	.	MAF_USDA=1.639
NC_035077.1	76086816	.	G	T	.	.	MAF_USDA=5.882
NC_035077.1	76086830	.	G	A	.	.	MAF_USDA=2.459
NC_035077.1	76086889	.	T	A	.	.	MAF_INRAE=4.43;MAF_USDA=6.471
NC_035077.1	76086944	.	T	C	.	.	MAF_USDA=3.279
NC_035077.1	76086959	.	A	G	.	.	MAF_USDA=4.098
NC_035077.1	76088961	.	A	T	.	.	MAF_USDA=11.31
NC_035077.1	76088998	.	G	A	.	.	MAF_INRAE=10.526;MAF_USDA=18.452
NC_035077.1	76089062	.	T	C	.	.	MAF_USDA=5.738
NC_035077.1	76089078	.	T	C	.	.	MAF_INRAE=5.696;MAF_USDA=16.471
NC_035077.1	76089273	.	G	C	.	.	MAF_USDA=3.614
NC_035077.1	76089338	.	A	C	.	.	MAF_USDA=4.098
NC_035077.1	76089384	.	T	C	.	.	MAF_INRAE=26.667;MAF_USDA=26.506
NC_035077.1	76089398	.	T	A	.	.	MAF_USDA=33.735
NC_035077.1	76089447	.	G	A	.	.	MAF_USDA=12.651
NC_035077.1	76089480	.	G	A	.	.	MAF_USDA=3.39
NC_035077.1	76089521	.	C	A	.	.	MAF_USDA=6.25
NC_035077.1	76089525	.	G	A	.	.	MAF_USDA=4.217
NC_035077.1	76089542	.	C	T	.	.	MAF_INRAE=26.667;MAF_USDA=27.108
NC_035077.1	76089548	.	T	G	.	.	MAF_INRAE=23.333;MAF_USDA=36.747
NC_035077.1	76089580	.	C	T	.	.	MAF_INRAE=23.333;MAF_USDA=12.5
NC_035077.1	76089585	.	G	A	.	.	MAF_INRAE=26.667;MAF_USDA=25.595
NC_035077.1	76089586	.	G	A	.	.	MAF_USDA=4.167
NC_035077.1	76089590	.	A	T	.	.	MAF_USDA=1.667
NC_035077.1	76089593	.	G	C	.	.	MAF_INRAE=23.333;MAF_USDA=13.095
NC_035077.1	76089597	.	G	A	.	.	MAF_USDA=3.333
NC_035077.1	76089637	.	T	C	.	.	MAF_USDA=5.085
NC_035077.1	76089646	.	T	C	.	.	MAF_INRAE=2.5;MAF_USDA=6.024
NC_035077.1	76089678	.	G	A	.	.	MAF_INRAE=25.833;MAF_USDA=49.398
NC_035077.1	76089686	.	T	C	.	.	MAF_INRAE=2.5;MAF_USDA=14.458
NC_035077.1	76089734	.	C	T	.	.	MAF_USDA=4.237
NC_035077.1	76089764	.	C	T	.	.	MAF_INRAE=23.333;MAF_USDA=37.952
NC_035077.1	76089788	.	T	C	.	.	MAF_INRAE=2.5;MAF_USDA=15.663
NC_035077.1	76089794	.	G	T	.	.	MAF_USDA=1.205
NC_035077.1	76089837	.	G	A	.	.	MAF_USDA=1.695
NC_035077.1	76089888	.	T	C	.	.	MAF_INRAE=23.333
NC_035077.1	76089889	.	T	A	.	.	MAF_INRAE=2.5
NC_035077.1	76089906	.	G	T	.	.	MAF_USDA=22.289
NC_035077.1	76089925	.	A	C	.	.	MAF_INRAE=2.5;MAF_USDA=21.084
NC_035077.1	76089932	.	A	G	.	.	MAF_USDA=13.253
NC_035077.1	76089938	.	T	G	.	.	MAF_USDA=21.687
NC_035077.1	76089957	.	G	A	.	.	MAF_USDA=6.024
NC_035077.1	76090101	.	T	A	.	.	MAF_USDA=11.207
NC_035077.1	76090107	.	C	T	.	.	MAF_INRAE=26.667;MAF_USDA=26.829
NC_035077.1	76090138	.	G	T	.	.	MAF_USDA=1.667
NC_035077.1	76090229	.	A	G	.	.	MAF_INRAE=31.646;MAF_USDA=47.647
NC_035077.1	76090231	.	G	A	.	.	MAF_INRAE=25.949;MAF_USDA=38.824
NC_035077.1	76090253	.	T	C	.	.	MAF_USDA=1.639
NC_035077.1	76090256	.	A	G	.	.	MAF_INRAE=31.646;MAF_USDA=44.706
NC_035077.1	76090338	.	T	G	.	.	MAF_USDA=1.639
NC_035077.1	76090367	.	T	G	.	.	MAF_USDA=3.279
NC_035077.1	76090399	.	G	T	.	.	MAF_USDA=4.098
NC_035077.1	76090403	.	A	T	.	.	MAF_INRAE=1.667;MAF_USDA=10.588
NC_035077.1	76090633	.	G	C	.	.	MAF_USDA=6.557
NC_035077.1	76090650	.	T	C	.	.	MAF_INRAE=12.025;MAF_USDA=35.882
NC_035077.1	76090659	.	C	A	.	.	MAF_INRAE=18.987;MAF_USDA=5.294
NC_035077.1	76090690	.	C	T	.	.	MAF_USDA=4.918
NC_035077.1	76090746	.	C	A	.	.	MAF_INRAE=10.526;MAF_USDA=8.333
NC_035077.1	76090747	.	A	G	.	.	MAF_USDA=8.333
NC_035077.1	76090758	.	T	G	.	.	MAF_USDA=3.279
NC_035077.1	76090830	.	C	T	.	.	MAF_USDA=7.059
NC_035077.1	76090901	.	C	T	.	.	MAF_INRAE=7.595;MAF_USDA=3.529
NC_035077.1	76090969	.	A	G	.	.	MAF_USDA=5.882
NC_035077.1	76091061	.	C	A	.	.	MAF_INRAE=10.526;MAF_USDA=8.333
NC_035077.1	76091142	.	A	C	.	.	MAF_INRAE=42.405;MAF_USDA=20.0
NC_035077.1	76091175	.	G	A	.	.	MAF_USDA=2.459
NC_035077.1	76091331	.	T	A	.	.	MAF_INRAE=22.152;MAF_USDA=7.059
NC_035077.1	76091353	.	C	A	.	.	MAF_USDA=7.377
NC_035077.1	76091362	.	C	T	.	.	MAF_INRAE=6.667;MAF_USDA=3.529
NC_035077.1	76091508	.	C	T	.	.	MAF_INRAE=15.823;MAF_USDA=29.412
NC_035077.1	76091515	.	A	T	.	.	MAF_INRAE=4.167;MAF_USDA=20.833
NC_035077.1	76091516	.	C	T	.	.	MAF_USDA=2.459
NC_035077.1	76091517	.	T	C	.	.	MAF_USDA=2.459
NC_035077.1	76091538	.	A	G	.	.	MAF_INRAE=15.823;MAF_USDA=29.412
NC_035077.1	76091715	.	G	A	.	.	MAF_INRAE=4.43;MAF_USDA=6.471
NC_035077.1	76091770	.	G	A	.	.	MAF_INRAE=6.667;MAF_USDA=6.471
NC_035077.1	76091788	.	G	A	.	.	MAF_INRAE=41.772;MAF_USDA=21.176
NC_035077.1	76091818	.	T	A	.	.	MAF_USDA=1.639
NC_035077.1	76091826	.	A	G	.	.	MAF_INRAE=15.823;MAF_USDA=32.353
NC_035077.1	76091866	.	A	C	.	.	MAF_INRAE=15.823;MAF_USDA=32.353
NC_035077.1	76092053	.	C	A	.	.	MAF_INRAE=19.62;MAF_USDA=21.176
NC_035077.1	76092938	.	A	C	.	.	MAF_USDA=9.412
NC_035077.1	76092956	.	C	T	.	.	MAF_USDA=6.557
NC_035077.1	76092972	.	A	T	.	.	MAF_USDA=8.333
NC_035077.1	76093008	.	T	C	.	.	MAF_USDA=14.583
NC_035077.1	76093035	.	T	C	.	.	MAF_USDA=5.738
NC_035077.1	76093058	.	A	C	.	.	MAF_USDA=3.279
NC_035077.1	76093092	.	T	G	.	.	MAF_INRAE=47.368;MAF_USDA=32.941
NC_035077.1	76093300	.	A	C	.	.	MAF_INRAE=47.368;MAF_USDA=30.0
NC_035077.1	76093332	.	A	G	.	.	MAF_INRAE=47.368;MAF_USDA=30.0
NC_035077.1	76093364	.	A	T	.	.	MAF_INRAE=47.368;MAF_USDA=28.235
NC_035077.1	76093472	.	T	C	.	.	MAF_USDA=28.235
NC_035077.1	76093494	.	G	T	.	.	MAF_USDA=10.119
NC_035077.1	76093573	.	C	A	.	.	MAF_USDA=1.639
NC_035077.1	76093653	.	C	T	.	.	MAF_USDA=1.639
NC_035077.1	76093721	.	A	G	.	.	MAF_INRAE=28.333;MAF_USDA=18.824
NC_035077.1	76093738	.	T	C	.	.	MAF_INRAE=37.342;MAF_USDA=29.167
NC_035077.1	76093783	.	G	A	.	.	MAF_INRAE=41.139;MAF_USDA=19.412
NC_035077.1	76093871	.	T	C	.	.	MAF_INRAE=6.667;MAF_USDA=8.824
NC_035077.1	76093929	.	C	A	.	.	MAF_USDA=1.639
NC_035077.1	76093951	.	C	A	.	.	MAF_INRAE=4.167;MAF_USDA=20.833
NC_035077.1	76094018	.	T	G	.	.	MAF_USDA=1.639
NC_035077.1	76094044	.	A	C	.	.	MAF_INRAE=4.167
NC_035077.1	76094048	.	C	T	.	.	MAF_INRAE=4.167
NC_035077.1	76094053	.	G	A	.	.	MAF_INRAE=4.167
NC_035077.1	76094068	.	C	T	.	.	MAF_INRAE=4.167
NC_035077.1	76094076	.	G	C	.	.	MAF_INRAE=45.57;MAF_USDA=19.412
NC_035077.1	76094077	.	C	T	.	.	MAF_INRAE=4.167
NC_035077.1	76094079	.	T	C	.	.	MAF_INRAE=3.333;MAF_USDA=7.377
NC_035077.1	76094080	.	T	C	.	.	MAF_INRAE=3.333;MAF_USDA=8.197
NC_035077.1	76094104	.	C	T	.	.	MAF_INRAE=2.5
NC_035077.1	76094105	.	A	G	.	.	MAF_INRAE=2.5
NC_035077.1	76094166	.	A	T	.	.	MAF_USDA=4.918
NC_035077.1	76094183	.	T	G	.	.	MAF_USDA=6.557
NC_035077.1	76094207	.	C	A	.	.	MAF_USDA=4.918
NC_035077.1	76094218	.	C	T	.	.	MAF_INRAE=1.667;MAF_USDA=6.557
NC_035077.1	76094274	.	T	G	.	.	MAF_INRAE=38.333;MAF_USDA=18.235
NC_035077.1	76094278	.	T	C	.	.	MAF_INRAE=5.0
NC_035077.1	76094421	.	T	G	.	.	MAF_INRAE=28.333;MAF_USDA=16.471
NC_035077.1	76094434	.	T	C	.	.	MAF_INRAE=15.823;MAF_USDA=28.824
NC_035077.1	76094488	.	C	T	.	.	MAF_USDA=4.167
NC_035077.1	76094489	.	C	A	.	.	MAF_INRAE=15.823;MAF_USDA=28.235
NC_035077.1	76094500	.	T	A	.	.	MAF_INRAE=10.127;MAF_USDA=8.235
NC_035077.1	76094506	.	T	G	.	.	MAF_INRAE=10.526;MAF_USDA=8.333
NC_035077.1	76094521	.	A	G	.	.	MAF_USDA=3.279
NC_035077.1	76094525	.	C	A	.	.	MAF_USDA=3.529
NC_035077.1	76094625	.	G	C	.	.	MAF_INRAE=15.823;MAF_USDA=28.824
NC_035077.1	76094630	.	C	T	.	.	MAF_USDA=1.639
NC_035077.1	76094671	.	C	A	.	.	MAF_INRAE=20.833;MAF_USDA=11.765
NC_035077.1	76094683	.	T	C	.	.	MAF_USDA=20.0
NC_035077.1	76094685	.	G	A	.	.	MAF_INRAE=36.709;MAF_USDA=46.471
NC_035077.1	76094696	.	A	G	.	.	MAF_INRAE=27.5;MAF_USDA=17.059
NC_035077.1	76094752	.	G	A	.	.	MAF_USDA=1.639
NC_035077.1	76094824	.	A	G	.	.	MAF_USDA=3.279
NC_035077.1	76094837	.	C	T	.	.	MAF_USDA=4.098
NC_035077.1	76094913	.	A	G	.	.	MAF_USDA=6.557
NC_035077.1	76095006	.	C	G	.	.	MAF_INRAE=37.975;MAF_USDA=43.529
NC_035077.1	76095040	.	A	C	.	.	MAF_INRAE=15.19;MAF_USDA=25.882
NC_035077.1	76095056	.	C	T	.	.	MAF_INRAE=5.0;MAF_USDA=14.706
NC_035077.1	76095059	.	C	T	.	.	MAF_USDA=18.235
NC_035077.1	76095065	.	C	G	.	.	MAF_USDA=3.529
NC_035077.1	76095073	.	G	T	.	.	MAF_INRAE=28.333;MAF_USDA=18.235
NC_035077.1	76095100	.	G	A	.	.	MAF_USDA=5.738
NC_035077.1	76095111	.	G	C	.	.	MAF_INRAE=7.5
NC_035077.1	76095142	.	T	A	.	.	MAF_INRAE=13.333
NC_035077.1	76095148	.	G	A	.	.	MAF_INRAE=13.333
NC_035077.1	76095150	.	T	G	.	.	MAF_INRAE=13.333
NC_035077.1	76095166	.	C	T	.	.	MAF_INRAE=11.667
NC_035077.1	76095170	.	T	A	.	.	MAF_INRAE=10.833
NC_035077.1	76095179	.	C	T	.	.	MAF_INRAE=10.0
NC_035077.1	76095183	.	A	T	.	.	MAF_USDA=7.377
NC_035077.1	76095213	.	T	C	.	.	MAF_INRAE=4.167;MAF_USDA=20.833
NC_035077.1	76095227	.	T	A	.	.	MAF_INRAE=2.5;MAF_USDA=11.176
NC_035077.1	76095233	.	A	G	.	.	MAF_USDA=4.098
NC_035077.1	76095252	.	G	A	.	.	MAF_INRAE=30.0;MAF_USDA=31.765
NC_035077.1	76095274	.	G	T	.	.	MAF_INRAE=28.333;MAF_USDA=15.294
NC_035077.1	76095281	.	T	A	.	.	MAF_USDA=2.459
NC_035077.1	76095415	.	T	C	.	.	MAF_USDA=15.882
NC_035077.1	76095451	.	C	G	.	.	MAF_USDA=19.048
NC_035077.1	76095669	.	A	G	.	.	MAF_USDA=14.706
NC_035077.1	76095711	.	C	T	.	.	MAF_USDA=10.656
NC_035077.1	76095771	.	G	T	.	.	MAF_INRAE=28.333;MAF_USDA=17.857
NC_035077.1	76095847	.	C	G	.	.	MAF_USDA=6.557
NC_035077.1	76095848	.	G	A	.	.	MAF_USDA=1.639
NC_035077.1	76095854	.	A	C	.	.	MAF_INRAE=38.608;MAF_USDA=47.059
NC_035077.1	76095869	.	A	G	.	.	MAF_INRAE=42.405;MAF_USDA=19.412
NC_035077.1	76095879	.	T	C	.	.	MAF_USDA=1.639
NC_035077.1	76096027	.	C	T	.	.	MAF_INRAE=47.368;MAF_USDA=33.529
NC_035077.1	76096034	.	G	T	.	.	MAF_USDA=3.529
NC_035077.1	76096040	.	G	A	.	.	MAF_USDA=9.836
NC_035077.1	76096044	.	A	C	.	.	MAF_USDA=10.656
NC_035077.1	76096047	.	A	G	.	.	MAF_INRAE=21.667;MAF_USDA=14.118
NC_035077.1	76096048	.	G	C	.	.	MAF_USDA=5.738
NC_035077.1	76096052	.	G	A	.	.	MAF_USDA=6.557
NC_035077.1	76096067	.	G	A	.	.	MAF_INRAE=21.667;MAF_USDA=15.574
NC_035077.1	76096072	.	A	G	.	.	MAF_USDA=4.167
NC_035077.1	76096081	.	T	C	.	.	MAF_INRAE=15.823;MAF_USDA=22.917
NC_035077.1	76096108	.	T	C	.	.	MAF_INRAE=15.823;MAF_USDA=27.059
NC_035077.1	76096119	.	A	C	.	.	MAF_USDA=4.098
NC_035077.1	76096125	.	C	T	.	.	MAF_INRAE=28.333;MAF_USDA=15.294
NC_035077.1	76096159	.	C	T	.	.	MAF_USDA=7.5
NC_035077.1	76096177	.	A	G	.	.	MAF_INRAE=15.823;MAF_USDA=28.571
NC_035077.1	76096228	.	C	T	.	.	MAF_INRAE=6.667;MAF_USDA=3.571
NC_035077.1	76096255	.	C	T	.	.	MAF_USDA=2.5
NC_035077.1	76096256	.	G	A	.	.	MAF_USDA=4.167
NC_035077.1	76096376	.	G	A	.	.	MAF_USDA=5.833
NC_035077.1	76096385	.	C	T	.	.	MAF_USDA=5.357
NC_035077.1	76096430	.	G	T	.	.	MAF_USDA=11.667
NC_035077.1	76096450	.	G	T	.	.	MAF_USDA=11.667
NC_035077.1	76096483	.	C	T	.	.	MAF_INRAE=6.667;MAF_USDA=4.762
NC_035077.1	76096547	.	C	G	.	.	MAF_INRAE=15.823;MAF_USDA=28.235
NC_035077.1	76096643	.	C	A	.	.	MAF_INRAE=4.43;MAF_USDA=5.882
NC_035077.1	76096739	.	T	C	.	.	MAF_INRAE=15.823;MAF_USDA=28.824
NC_035077.1	76096744	.	G	A	.	.	MAF_INRAE=4.43;MAF_USDA=5.882
NC_035077.1	76096803	.	A	G	.	.	MAF_INRAE=21.053;MAF_USDA=20.0
NC_035077.1	76096878	.	C	A	.	.	MAF_USDA=2.459
NC_035077.1	76096923	.	G	T	.	.	MAF_INRAE=15.823;MAF_USDA=32.143
NC_035077.1	76096955	.	G	T	.	.	MAF_INRAE=47.368
NC_035077.1	76097140	.	T	C	.	.	MAF_USDA=1.667
NC_035077.1	76097150	.	G	A	.	.	MAF_INRAE=6.667;MAF_USDA=3.571
NC_035077.1	76097186	.	A	G	.	.	MAF_INRAE=16.456;MAF_USDA=35.294
NC_035077.1	76097208	.	G	A	.	.	MAF_INRAE=6.667;MAF_USDA=4.118
NC_035077.1	76097257	.	A	C	.	.	MAF_INRAE=6.667;MAF_USDA=4.167
NC_035077.1	76097516	.	C	G	.	.	MAF_USDA=6.25
NC_035077.1	76097517	.	A	G	.	.	MAF_USDA=6.25
NC_035077.1	76097522	.	T	A	.	.	MAF_USDA=1.667
NC_035077.1	76097595	.	C	T	.	.	MAF_USDA=2.353
NC_035077.1	76097602	.	T	C	.	.	MAF_USDA=17.059
NC_035077.1	76097615	.	T	G	.	.	MAF_INRAE=47.368;MAF_USDA=31.25
NC_035077.1	76097641	.	A	G	.	.	MAF_INRAE=36.842;MAF_USDA=43.75
NC_035077.1	76097643	.	A	T	.	.	MAF_INRAE=10.526;MAF_USDA=25.0
NC_035077.1	76097730	.	C	T	.	.	MAF_USDA=11.905
NC_035077.1	76097731	.	A	C	.	.	MAF_USDA=34.091
NC_035077.1	76100183	.	G	T	.	.	MAF_USDA=6.25
NC_035077.1	76100219	.	A	T	.	.	MAF_USDA=45.833
NC_035077.1	76100334	.	C	A	.	.	MAF_USDA=16.071
NC_035077.1	76100349	.	G	A	.	.	MAF_USDA=11.765
NC_035077.1	76100361	.	C	T	.	.	MAF_INRAE=4.43;MAF_USDA=18.75
NC_035077.1	76100362	.	G	A	.	.	MAF_INRAE=6.667;MAF_USDA=4.118
NC_035077.1	76100441	.	T	G	.	.	MAF_USDA=16.667
NC_035077.1	76100451	.	A	G	.	.	MAF_USDA=1.639
NC_035077.1	76100470	.	T	G	.	.	MAF_INRAE=37.342;MAF_USDA=32.941
NC_035077.1	76100568	.	A	C	.	.	MAF_INRAE=21.667;MAF_USDA=13.095
NC_035077.1	76100590	.	G	T	.	.	MAF_INRAE=6.667;MAF_USDA=6.548
NC_035077.1	76100644	.	A	C	.	.	MAF_USDA=4.098
NC_035077.1	76100651	.	G	T	.	.	MAF_INRAE=4.43;MAF_USDA=5.882
NC_035077.1	76100661	.	G	A	.	.	MAF_INRAE=6.667;MAF_USDA=4.118
NC_035077.1	76100734	.	A	T	.	.	MAF_INRAE=15.823;MAF_USDA=20.833
NC_035077.1	76100766	.	G	A	.	.	MAF_INRAE=29.167;MAF_USDA=17.647
NC_035077.1	76100772	.	A	G	.	.	MAF_INRAE=15.823;MAF_USDA=31.765
NC_035077.1	76100833	.	G	A	.	.	MAF_INRAE=4.43;MAF_USDA=5.882
NC_035077.1	76100861	.	T	A	.	.	MAF_USDA=4.118
NC_035077.1	76101027	.	T	C	.	.	MAF_USDA=7.377
NC_035077.1	76101200	.	G	A	.	.	MAF_INRAE=29.167;MAF_USDA=17.647
NC_035077.1	76101205	.	G	A	.	.	MAF_INRAE=42.405;MAF_USDA=22.941
NC_035077.1	76101243	.	G	C	.	.	MAF_INRAE=42.405;MAF_USDA=20.0
NC_035077.1	76101247	.	G	T	.	.	MAF_USDA=1.639
NC_035077.1	76101263	.	G	A	.	.	MAF_USDA=4.098
NC_035077.1	76101265	.	C	T	.	.	MAF_USDA=2.459
NC_035077.1	76101345	.	G	C	.	.	MAF_USDA=3.279
NC_035077.1	76101406	.	G	A	.	.	MAF_INRAE=37.342;MAF_USDA=32.941
NC_035077.1	76101451	.	C	T	.	.	MAF_INRAE=41.772;MAF_USDA=21.176
NC_035077.1	76101518	.	A	G	.	.	MAF_INRAE=4.167;MAF_USDA=33.929
NC_035077.1	76101520	.	C	T	.	.	MAF_INRAE=4.167
NC_035077.1	76101536	.	T	C	.	.	MAF_USDA=13.69
NC_035077.1	76101566	.	G	C	.	.	MAF_INRAE=16.456;MAF_USDA=30.0
NC_035077.1	76101574	.	G	T	.	.	MAF_INRAE=21.667;MAF_USDA=11.765
NC_035077.1	76101609	.	T	C	.	.	MAF_INRAE=20.833;MAF_USDA=11.765
NC_035077.1	76101631	.	T	C	.	.	MAF_INRAE=15.823;MAF_USDA=28.824
NC_035077.1	76101677	.	C	A	.	.	MAF_INRAE=6.667;MAF_USDA=4.118
NC_035077.1	76101690	.	A	C	.	.	MAF_USDA=4.098
NC_035077.1	76101756	.	A	G	.	.	MAF_INRAE=15.823;MAF_USDA=37.059
NC_035077.1	76101829	.	G	A	.	.	MAF_INRAE=4.43;MAF_USDA=12.941
NC_035077.1	76101840	.	A	T	.	.	MAF_USDA=1.639
NC_035077.1	76101865	.	A	C	.	.	MAF_INRAE=15.823;MAF_USDA=30.0
NC_035077.1	76101900	.	T	A	.	.	MAF_USDA=4.167
NC_035077.1	76101910	.	C	A	.	.	MAF_INRAE=6.667;MAF_USDA=9.412
NC_035077.1	76101931	.	G	T	.	.	MAF_INRAE=15.823;MAF_USDA=30.0
NC_035077.1	76102006	.	G	A	.	.	MAF_USDA=3.279
NC_035077.1	76102058	.	A	C	.	.	MAF_USDA=2.459
NC_035077.1	76102060	.	A	G	.	.	MAF_USDA=2.459
NC_035077.1	76102082	.	T	A	.	.	MAF_USDA=15.882
NC_035077.1	76102099	.	G	T	.	.	MAF_INRAE=21.667;MAF_USDA=13.095
NC_035077.1	76102300	.	G	A	.	.	MAF_INRAE=41.772;MAF_USDA=21.176
NC_035077.1	76102317	.	T	C	.	.	MAF_USDA=3.529
NC_035077.1	76102354	.	T	C	.	.	MAF_INRAE=15.823;MAF_USDA=28.824
NC_035077.1	76102408	.	C	A	.	.	MAF_INRAE=10.127;MAF_USDA=8.824
NC_035077.1	76102439	.	G	A	.	.	MAF_INRAE=27.5;MAF_USDA=34.118
NC_035077.1	76102507	.	C	T	.	.	MAF_INRAE=31.646;MAF_USDA=46.471
NC_035077.1	76102554	.	A	T	.	.	MAF_INRAE=21.667;MAF_USDA=12.941
NC_035077.1	76102570	.	G	A	.	.	MAF_USDA=4.918
NC_035077.1	76102602	.	T	C	.	.	MAF_USDA=5.882
NC_035077.1	76102682	.	G	T	.	.	MAF_USDA=4.098
NC_035077.1	76102692	.	A	G	.	.	MAF_INRAE=6.667;MAF_USDA=6.471
NC_035077.1	76102725	.	C	A	.	.	MAF_INRAE=41.772;MAF_USDA=20.0
NC_035077.1	76102823	.	G	T	.	.	MAF_USDA=5.738
NC_035077.1	76102824	.	A	T	.	.	MAF_USDA=5.738
NC_035077.1	76102829	.	G	A	.	.	MAF_USDA=4.918
NC_035077.1	76102902	.	C	T	.	.	MAF_INRAE=24.684;MAF_USDA=37.059
NC_035077.1	76102904	.	T	C	.	.	MAF_USDA=14.706
NC_035077.1	76102957	.	G	A	.	.	MAF_USDA=11.475
NC_035077.1	76102979	.	G	A	.	.	MAF_INRAE=47.468;MAF_USDA=5.294
NC_035077.1	76103007	.	C	T	.	.	MAF_INRAE=41.772;MAF_USDA=27.647
NC_035077.1	76103011	.	A	T	.	.	MAF_USDA=6.557
NC_035077.1	76103039	.	T	C	.	.	MAF_INRAE=32.5;MAF_USDA=35.417
NC_035077.1	76103069	.	C	T	.	.	MAF_INRAE=20.886;MAF_USDA=42.941
NC_035077.1	76103098	.	T	G	.	.	MAF_INRAE=6.667;MAF_USDA=9.412
NC_035077.1	76103153	.	A	G	.	.	MAF_INRAE=43.038;MAF_USDA=19.412
NC_035077.1	76103161	.	C	T	.	.	MAF_INRAE=4.43;MAF_USDA=15.882
NC_035077.1	76103247	.	C	A	.	.	MAF_USDA=4.918
NC_035077.1	76103253	.	A	C	.	.	MAF_USDA=17.213
NC_035077.1	76103271	.	C	T	.	.	MAF_USDA=5.882
NC_035077.1	76103272	.	G	A	.	.	MAF_INRAE=43.038;MAF_USDA=24.706
NC_035077.1	76103309	.	T	G	.	.	MAF_INRAE=15.823;MAF_USDA=12.353
NC_035077.1	76103457	.	A	T	.	.	MAF_USDA=2.459
NC_035077.1	76103459	.	C	T	.	.	MAF_USDA=2.459
NC_035077.1	76103472	.	A	G	.	.	MAF_INRAE=41.772;MAF_USDA=20.0
NC_035077.1	76103493	.	T	G	.	.	MAF_INRAE=6.667;MAF_USDA=9.412
NC_035077.1	76103499	.	C	A	.	.	MAF_INRAE=36.709;MAF_USDA=34.118
NC_035077.1	76103530	.	G	A	.	.	MAF_USDA=2.459
NC_035077.1	76103534	.	C	T	.	.	MAF_INRAE=10.759;MAF_USDA=15.294
NC_035077.1	76103537	.	A	T	.	.	MAF_INRAE=26.582;MAF_USDA=15.882
NC_035077.1	76103564	.	T	C	.	.	MAF_INRAE=10.759;MAF_USDA=17.647
NC_035077.1	76103576	.	C	A	.	.	MAF_INRAE=6.667;MAF_USDA=40.0
NC_035077.1	76103617	.	A	G	.	.	MAF_INRAE=48.101;MAF_USDA=20.238
NC_035077.1	76103821	.	G	T	.	.	MAF_INRAE=10.127;MAF_USDA=4.706
NC_035077.1	76103851	.	T	A	.	.	MAF_USDA=2.459
NC_035077.1	76103866	.	A	C	.	.	MAF_USDA=1.639
NC_035077.1	76103868	.	T	C	.	.	MAF_USDA=2.459
NC_035077.1	76103878	.	C	T	.	.	MAF_USDA=2.459
NC_035077.1	76103881	.	G	A	.	.	MAF_USDA=1.639
NC_035077.1	76103894	.	G	T	.	.	MAF_INRAE=10.759;MAF_USDA=14.706
NC_035077.1	76103945	.	C	T	.	.	MAF_INRAE=25.949;MAF_USDA=41.765
NC_035077.1	76103954	.	G	A	.	.	MAF_USDA=7.377
NC_035077.1	76103997	.	C	A	.	.	MAF_USDA=6.557
NC_035077.1	76103999	.	A	G	.	.	MAF_USDA=5.738
NC_035077.1	76104003	.	T	A	.	.	MAF_USDA=5.738
NC_035077.1	76104041	.	A	G	.	.	MAF_INRAE=10.759;MAF_USDA=22.353
NC_035077.1	76104051	.	C	T	.	.	MAF_USDA=2.459
NC_035077.1	76104059	.	T	A	.	.	MAF_USDA=4.918
NC_035077.1	76104091	.	G	T	.	.	MAF_USDA=1.639
NC_035077.1	76104286	.	T	C	.	.	MAF_INRAE=31.646;MAF_USDA=41.667
NC_035077.1	76104292	.	C	T	.	.	MAF_USDA=1.639
NC_035077.1	76104297	.	A	T	.	.	MAF_USDA=6.667
NC_035077.1	76104404	.	G	T	.	.	MAF_USDA=4.098
NC_035077.1	76104464	.	C	T	.	.	MAF_INRAE=36.709;MAF_USDA=43.529
NC_035077.1	76104549	.	T	C	.	.	MAF_USDA=1.639
NC_035077.1	76104607	.	T	G	.	.	MAF_INRAE=10.759;MAF_USDA=20.238
NC_035077.1	76104692	.	A	C	.	.	MAF_INRAE=7.595;MAF_USDA=4.167
NC_035077.1	76104745	.	T	A	.	.	MAF_USDA=2.459
NC_035077.1	76104765	.	G	T	.	.	MAF_USDA=4.098
NC_035077.1	76104862	.	G	A	.	.	MAF_INRAE=19.62;MAF_USDA=11.446
NC_035077.1	76104928	.	G	A	.	.	MAF_USDA=2.5
NC_035077.1	76104986	.	C	G	.	.	MAF_INRAE=15.823;MAF_USDA=14.118
NC_035077.1	76104988	.	T	A	.	.	MAF_INRAE=4.167;MAF_USDA=12.5
NC_035077.1	76105032	.	A	C	.	.	MAF_USDA=4.098
NC_035077.1	76105049	.	T	C	.	.	MAF_USDA=4.098
NC_035077.1	76105113	.	G	T	.	.	MAF_USDA=1.639
NC_035077.1	76105183	.	C	A	.	.	MAF_INRAE=34.167;MAF_USDA=20.0
NC_035077.1	76105194	.	C	A	.	.	MAF_INRAE=23.333;MAF_USDA=14.118
NC_035077.1	76105250	.	A	C	.	.	MAF_INRAE=4.167;MAF_USDA=12.5
NC_035077.1	76105264	.	T	G	.	.	MAF_USDA=1.639
NC_035077.1	76105294	.	G	A	.	.	MAF_INRAE=4.167;MAF_USDA=12.941
NC_035077.1	76105325	.	T	A	.	.	MAF_INRAE=5.0
NC_035077.1	76105330	.	A	C	.	.	MAF_INRAE=5.833
NC_035077.1	76105336	.	C	A	.	.	MAF_INRAE=5.0;MAF_USDA=18.033
NC_035077.1	76105340	.	C	T	.	.	MAF_INRAE=6.667
NC_035077.1	76105372	.	C	T	.	.	MAF_INRAE=17.5
NC_035077.1	76105377	.	T	A	.	.	MAF_INRAE=16.667
NC_035077.1	76105381	.	T	C	.	.	MAF_INRAE=14.167
NC_035077.1	76105383	.	G	A	.	.	MAF_INRAE=14.167;MAF_USDA=45.833
NC_035077.1	76105387	.	T	A	.	.	MAF_INRAE=14.167
NC_035077.1	76105392	.	T	A	.	.	MAF_INRAE=14.167
NC_035077.1	76105395	.	C	T	.	.	MAF_INRAE=15.0
NC_035077.1	76105410	.	T	A	.	.	MAF_INRAE=19.167
NC_035077.1	76105415	.	T	A	.	.	MAF_INRAE=20.0
NC_035077.1	76105422	.	G	T	.	.	MAF_INRAE=20.0;MAF_USDA=29.167
NC_035077.1	76105426	.	G	A	.	.	MAF_INRAE=20.0
NC_035077.1	76105430	.	C	T	.	.	MAF_INRAE=19.167;MAF_USDA=31.25
NC_035077.1	76105431	.	A	G	.	.	MAF_INRAE=19.167;MAF_USDA=31.25
NC_035077.1	76105455	.	A	G	.	.	MAF_INRAE=18.333
NC_035077.1	76105481	.	C	T	.	.	MAF_INRAE=13.333
NC_035077.1	76105491	.	T	C	.	.	MAF_INRAE=11.667
NC_035077.1	76105492	.	A	G	.	.	MAF_INRAE=11.667
NC_035077.1	76105496	.	G	C	.	.	MAF_INRAE=10.0
NC_035077.1	76105497	.	G	C	.	.	MAF_INRAE=9.167
NC_035077.1	76105511	.	T	C	.	.	MAF_INRAE=4.167
NC_035077.1	76105518	.	A	C	.	.	MAF_INRAE=3.333
NC_035077.1	76105589	.	G	A	.	.	MAF_INRAE=5.696;MAF_USDA=5.294
NC_035077.1	76105597	.	T	A	.	.	MAF_USDA=8.197
NC_035077.1	76105616	.	A	G	.	.	MAF_USDA=4.918
NC_035077.1	76105627	.	C	T	.	.	MAF_INRAE=10.526;MAF_USDA=4.167
NC_035077.1	76105754	.	T	C	.	.	MAF_INRAE=20.886;MAF_USDA=8.235
NC_035077.1	76105787	.	C	T	.	.	MAF_INRAE=10.127;MAF_USDA=5.294
NC_035077.1	76105844	.	T	C	.	.	MAF_USDA=4.098
NC_035077.1	76105867	.	G	C	.	.	MAF_INRAE=48.101;MAF_USDA=7.059
NC_035077.1	76105983	.	A	T	.	.	MAF_INRAE=6.667;MAF_USDA=3.571
NC_035077.1	76106387	.	G	T	.	.	MAF_USDA=1.639
NC_035077.1	76106518	.	A	G	.	.	MAF_INRAE=47.468;MAF_USDA=10.0
NC_035077.1	76106626	.	A	C	.	.	MAF_USDA=1.639
NC_035077.1	76106627	.	A	C	.	.	MAF_USDA=2.459
NC_035077.1	76106716	.	C	T	.	.	MAF_USDA=3.279
NC_035077.1	76106736	.	G	T	.	.	MAF_USDA=2.459
NC_035077.1	76106789	.	T	G	.	.	MAF_USDA=2.459
NC_035077.1	76106811	.	T	G	.	.	MAF_INRAE=15.789;MAF_USDA=10.588
NC_035077.1	76106830	.	G	T	.	.	MAF_INRAE=15.789;MAF_USDA=1.639
NC_035077.1	76106843	.	A	T	.	.	MAF_INRAE=8.228;MAF_USDA=16.667
NC_035077.1	76107010	.	T	C	.	.	MAF_INRAE=8.228;MAF_USDA=7.059
NC_035077.1	76107131	.	G	A	.	.	MAF_USDA=4.098
NC_035077.1	76107145	.	C	T	.	.	MAF_INRAE=22.5;MAF_USDA=1.765
NC_035077.1	76107146	.	C	T	.	.	MAF_USDA=6.557
NC_035077.1	76107202	.	C	T	.	.	MAF_USDA=4.918
NC_035077.1	76107259	.	C	A	.	.	MAF_INRAE=8.228
NC_035077.1	76107260	.	G	A	.	.	MAF_USDA=14.118
NC_035077.1	76107278	.	A	G	.	.	MAF_USDA=2.459
NC_035077.1	76107279	.	A	C	.	.	MAF_USDA=3.279
NC_035077.1	76107317	.	T	A	.	.	MAF_INRAE=46.835;MAF_USDA=7.647
NC_035077.1	76107406	.	A	C	.	.	MAF_USDA=2.459
NC_035077.1	76107407	.	G	A	.	.	MAF_USDA=2.459
NC_035077.1	76107423	.	G	A	.	.	MAF_INRAE=8.228;MAF_USDA=11.176
NC_035077.1	76107501	.	G	T	.	.	MAF_USDA=2.459
NC_035077.1	76107538	.	C	T	.	.	MAF_USDA=1.639
NC_035077.1	76107542	.	C	G	.	.	MAF_INRAE=10.759;MAF_USDA=14.706
NC_035077.1	76107598	.	A	T	.	.	MAF_USDA=5.0
NC_035077.1	76107724	.	T	G	.	.	MAF_USDA=7.627
NC_035077.1	76107855	.	A	T	.	.	MAF_USDA=6.557
NC_035077.1	76107877	.	A	G	.	.	MAF_USDA=2.459
NC_035077.1	76107890	.	A	G	.	.	MAF_USDA=3.279
NC_035077.1	76107895	.	T	C	.	.	MAF_USDA=2.459
NC_035077.1	76107939	.	G	T	.	.	MAF_USDA=3.279
NC_035077.1	76107994	.	G	T	.	.	MAF_USDA=5.0
NC_035077.1	76108060	.	C	A	.	.	MAF_USDA=5.833
NC_035077.1	76108092	.	T	A	.	.	MAF_INRAE=31.579;MAF_USDA=21.176
NC_035077.1	76108123	.	G	C	.	.	MAF_USDA=2.459
NC_035077.1	76108203	.	A	C	.	.	MAF_INRAE=18.333;MAF_USDA=3.279
NC_035077.1	76108206	.	T	G	.	.	MAF_USDA=1.639
NC_035077.1	76108359	.	A	G	.	.	MAF_INRAE=20.0;MAF_USDA=3.279
NC_035077.1	76108373	.	T	A	.	.	MAF_USDA=6.471
NC_035077.1	76108383	.	C	T	.	.	MAF_INRAE=46.835;MAF_USDA=9.412
NC_035077.1	76108400	.	G	A	.	.	MAF_INRAE=26.667;MAF_USDA=9.412
NC_035077.1	76108479	.	G	A	.	.	MAF_INRAE=13.291;MAF_USDA=14.754
NC_035077.1	76110333	.	T	C	.	.	MAF_INRAE=1.667;MAF_USDA=7.738
NC_035077.1	76110421	.	C	T	.	.	MAF_INRAE=15.789;MAF_USDA=11.765
NC_035077.1	76110422	.	C	T	.	.	MAF_INRAE=10.526;MAF_USDA=8.333
NC_035077.1	76110446	.	G	A	.	.	MAF_USDA=2.5
NC_035077.1	76110569	.	C	T	.	.	MAF_USDA=7.059
NC_035077.1	76110588	.	C	G	.	.	MAF_INRAE=10.526;MAF_USDA=4.118
NC_035077.1	76110589	.	T	C	.	.	MAF_INRAE=18.333;MAF_USDA=1.639
NC_035077.1	76110590	.	G	T	.	.	MAF_INRAE=18.333;MAF_USDA=1.639
NC_035077.1	76110631	.	C	A	.	.	MAF_INRAE=12.025;MAF_USDA=7.059
NC_035077.1	76110641	.	T	C	.	.	MAF_INRAE=19.167;MAF_USDA=1.639
NC_035077.1	76110795	.	G	T	.	.	MAF_USDA=1.639
NC_035077.1	76110857	.	T	C	.	.	MAF_INRAE=26.582;MAF_USDA=33.529
NC_035077.1	76110881	.	C	G	.	.	MAF_INRAE=20.0
NC_035077.1	76110883	.	C	G	.	.	MAF_INRAE=20.0
NC_035077.1	76110887	.	C	T	.	.	MAF_INRAE=20.0
NC_035077.1	76110888	.	C	T	.	.	MAF_INRAE=20.0
NC_035077.1	76110890	.	G	T	.	.	MAF_INRAE=20.0
NC_035077.1	76110891	.	A	G	.	.	MAF_INRAE=20.0
NC_035077.1	76110998	.	T	C	.	.	MAF_INRAE=6.962;MAF_USDA=33.333
NC_035077.1	76111095	.	A	T	.	.	MAF_INRAE=20.0;MAF_USDA=1.639
NC_035077.1	76111106	.	T	C	.	.	MAF_INRAE=22.152
NC_035077.1	76111170	.	G	A	.	.	MAF_USDA=21.311
NC_035077.1	76111317	.	G	A	.	.	MAF_USDA=5.294
NC_035077.1	76111341	.	A	C	.	.	MAF_INRAE=20.0
NC_035077.1	76111374	.	C	T	.	.	MAF_USDA=4.098
NC_035077.1	76111554	.	G	C	.	.	MAF_INRAE=15.19;MAF_USDA=5.294
NC_035077.1	76111573	.	G	A	.	.	MAF_INRAE=20.0;MAF_USDA=1.639
NC_035077.1	76111650	.	C	T	.	.	MAF_USDA=1.639
NC_035077.1	76111717	.	G	T	.	.	MAF_INRAE=50.0;MAF_USDA=18.824
NC_035077.1	76111794	.	A	G	.	.	MAF_INRAE=19.167;MAF_USDA=1.639
NC_035077.1	76111797	.	G	A	.	.	MAF_USDA=1.639
NC_035077.1	76111802	.	T	A	.	.	MAF_INRAE=19.167;MAF_USDA=1.639
NC_035077.1	76111912	.	A	G	.	.	MAF_INRAE=30.833;MAF_USDA=49.412
NC_035077.1	76111963	.	G	T	.	.	MAF_USDA=4.098
NC_035077.1	76111984	.	G	A	.	.	MAF_INRAE=49.167;MAF_USDA=13.529
NC_035077.1	76112034	.	A	C	.	.	MAF_USDA=33.333
NC_035077.1	76112100	.	G	A	.	.	MAF_INRAE=19.167
NC_035077.1	76112203	.	A	C	.	.	MAF_USDA=2.459
NC_035077.1	76112210	.	C	T	.	.	MAF_USDA=22.131
NC_035077.1	76112266	.	T	A	.	.	MAF_INRAE=19.167
NC_035077.1	76112267	.	G	A	.	.	MAF_USDA=4.098
NC_035077.1	76112314	.	G	A	.	.	MAF_INRAE=19.167;MAF_USDA=1.639
NC_035077.1	76112391	.	C	G	.	.	MAF_INRAE=20.0;MAF_USDA=1.639
NC_035077.1	76112406	.	T	C	.	.	MAF_INRAE=11.392;MAF_USDA=4.118
NC_035077.1	76112445	.	T	G	.	.	MAF_INRAE=6.667;MAF_USDA=4.706
NC_035077.1	76112447	.	C	T	.	.	MAF_INRAE=10.526;MAF_USDA=7.647
NC_035077.1	76112501	.	A	G	.	.	MAF_INRAE=6.667;MAF_USDA=4.118
NC_035077.1	76112590	.	C	A	.	.	MAF_USDA=1.639
NC_035077.1	76112600	.	G	A	.	.	MAF_INRAE=10.526;MAF_USDA=3.529
NC_035077.1	76112662	.	T	G	.	.	MAF_INRAE=10.526;MAF_USDA=8.333
NC_035077.1	76112726	.	C	T	.	.	MAF_INRAE=10.526;MAF_USDA=8.333
NC_035077.1	76112797	.	C	T	.	.	MAF_INRAE=19.167;MAF_USDA=1.639
NC_035077.1	76112900	.	G	A	.	.	MAF_INRAE=2.532;MAF_USDA=2.381
NC_035077.1	76112971	.	T	C	.	.	MAF_INRAE=19.167;MAF_USDA=1.667
NC_035077.1	76113015	.	T	C	.	.	MAF_INRAE=6.962;MAF_USDA=15.476
NC_035077.1	76113017	.	C	T	.	.	MAF_INRAE=4.167;MAF_USDA=15.476
NC_035077.1	76113132	.	T	A	.	.	MAF_INRAE=6.667;MAF_USDA=4.762
NC_035077.1	76113214	.	T	G	.	.	MAF_USDA=4.167
NC_035077.1	76113344	.	A	T	.	.	MAF_INRAE=33.544;MAF_USDA=38.095
NC_035077.1	76113347	.	T	C	.	.	MAF_INRAE=37.5;MAF_USDA=38.095
NC_035077.1	76113367	.	G	A	.	.	MAF_USDA=6.667
NC_035077.1	76113405	.	T	G	.	.	MAF_USDA=4.167
NC_035077.1	76113419	.	G	T	.	.	MAF_USDA=3.333
NC_035077.1	76113420	.	G	T	.	.	MAF_USDA=3.333
NC_035077.1	76113426	.	G	A	.	.	MAF_USDA=4.167
NC_035077.1	76113428	.	A	G	.	.	MAF_USDA=4.167
NC_035077.1	76113449	.	T	G	.	.	MAF_USDA=4.167
NC_035077.1	76113457	.	C	T	.	.	MAF_INRAE=9.494;MAF_USDA=22.024
NC_035077.1	76113461	.	C	G	.	.	MAF_USDA=3.333
NC_035077.1	76113465	.	G	C	.	.	MAF_USDA=3.333
NC_035077.1	76113467	.	T	G	.	.	MAF_USDA=3.333
NC_035077.1	76113473	.	A	G	.	.	MAF_USDA=3.333
NC_035077.1	76113492	.	C	G	.	.	MAF_USDA=3.333
NC_035077.1	76113508	.	T	C	.	.	MAF_USDA=2.5
NC_035077.1	76113512	.	A	G	.	.	MAF_INRAE=10.526;MAF_USDA=3.571
NC_035077.1	76113530	.	A	G	.	.	MAF_USDA=5.738
NC_035077.1	76113532	.	T	G	.	.	MAF_USDA=10.656
NC_035077.1	76113543	.	C	T	.	.	MAF_INRAE=2.5;MAF_USDA=16.667
NC_035077.1	76113549	.	G	T	.	.	MAF_INRAE=12.025;MAF_USDA=7.647
NC_035077.1	76113558	.	C	A	.	.	MAF_USDA=2.459
NC_035077.1	76113593	.	A	T	.	.	MAF_INRAE=6.667;MAF_USDA=4.706
NC_035077.1	76113652	.	T	C	.	.	MAF_INRAE=22.785;MAF_USDA=8.824
NC_035077.1	76113675	.	C	A	.	.	MAF_INRAE=19.167
NC_035077.1	76113683	.	C	A	.	.	MAF_INRAE=26.582;MAF_USDA=21.765
NC_035077.1	76113689	.	C	A	.	.	MAF_INRAE=25.833;MAF_USDA=5.294
NC_035077.1	76113690	.	G	T	.	.	MAF_INRAE=25.833;MAF_USDA=5.294
NC_035077.1	76113691	.	G	A	.	.	MAF_INRAE=25.833;MAF_USDA=5.294
NC_035077.1	76113693	.	G	A	.	.	MAF_INRAE=25.833;MAF_USDA=5.882
NC_035077.1	76113731	.	T	C	.	.	MAF_INRAE=20.0
NC_035077.1	76113761	.	T	A	.	.	MAF_INRAE=26.667;MAF_USDA=5.882
NC_035077.1	76113763	.	A	G	.	.	MAF_INRAE=26.667;MAF_USDA=5.882
NC_035077.1	76113768	.	T	A	.	.	MAF_INRAE=26.667;MAF_USDA=5.882
NC_035077.1	76113826	.	C	A	.	.	MAF_INRAE=20.0
NC_035077.1	76113846	.	A	G	.	.	MAF_INRAE=26.667;MAF_USDA=5.882
NC_035077.1	76113889	.	G	A	.	.	MAF_USDA=1.639
NC_035077.1	76114015	.	A	G	.	.	MAF_INRAE=19.167
NC_035077.1	76114031	.	T	C	.	.	MAF_INRAE=43.038;MAF_USDA=15.294
NC_035077.1	76114038	.	T	C	.	.	MAF_USDA=1.639
NC_035077.1	76114044	.	C	T	.	.	MAF_USDA=3.279
NC_035077.1	76114081	.	C	A	.	.	MAF_INRAE=35.443;MAF_USDA=30.588
NC_035077.1	76114194	.	T	G	.	.	MAF_INRAE=49.367;MAF_USDA=32.941
NC_035077.1	76114213	.	G	T	.	.	MAF_INRAE=26.582;MAF_USDA=20.0
NC_035077.1	76114223	.	T	A	.	.	MAF_USDA=5.738
NC_035077.1	76114235	.	G	A	.	.	MAF_INRAE=34.81;MAF_USDA=32.941
NC_035077.1	76114244	.	C	A	.	.	MAF_INRAE=50.0;MAF_USDA=43.75
NC_035077.1	76114247	.	C	T	.	.	MAF_INRAE=20.0;MAF_USDA=6.034
NC_035077.1	76114328	.	T	G	.	.	MAF_INRAE=10.526;MAF_USDA=3.529
NC_035077.1	76114344	.	A	G	.	.	MAF_USDA=3.279
NC_035077.1	76114390	.	A	G	.	.	MAF_INRAE=4.167;MAF_USDA=14.583
NC_035077.1	76114414	.	C	T	.	.	MAF_INRAE=6.962;MAF_USDA=15.882
NC_035077.1	76114428	.	A	T	.	.	MAF_INRAE=39.241;MAF_USDA=39.412
NC_035077.1	76114440	.	A	T	.	.	MAF_INRAE=38.608;MAF_USDA=50.0
NC_035077.1	76114471	.	G	T	.	.	MAF_INRAE=29.114;MAF_USDA=23.529
NC_035077.1	76114605	.	G	A	.	.	MAF_USDA=3.279
NC_035077.1	76114645	.	G	A	.	.	MAF_INRAE=29.747
NC_035077.1	76114749	.	A	T	.	.	MAF_INRAE=20.0;MAF_USDA=1.639
NC_035077.1	76114756	.	T	C	.	.	MAF_INRAE=31.646;MAF_USDA=44.118
NC_035077.1	76114769	.	T	G	.	.	MAF_INRAE=20.0
NC_035077.1	76114782	.	A	T	.	.	MAF_INRAE=41.772;MAF_USDA=31.176
NC_035077.1	76114823	.	G	C	.	.	MAF_INRAE=26.582;MAF_USDA=18.824
NC_035077.1	76114884	.	T	C	.	.	MAF_INRAE=12.025;MAF_USDA=6.25
NC_035077.1	76114911	.	T	A	.	.	MAF_INRAE=11.392;MAF_USDA=18.824
NC_035077.1	76114962	.	A	T	.	.	MAF_INRAE=17.089;MAF_USDA=14.706
NC_035077.1	76114977	.	T	G	.	.	MAF_USDA=4.918
NC_035077.1	76114986	.	C	A	.	.	MAF_INRAE=41.772;MAF_USDA=37.5
NC_035077.1	76114987	.	A	T	.	.	MAF_USDA=3.333
NC_035077.1	76114993	.	T	G	.	.	MAF_INRAE=41.772;MAF_USDA=31.765
NC_035077.1	76114995	.	C	T	.	.	MAF_INRAE=35.0;MAF_USDA=33.529
NC_035077.1	76115027	.	T	C	.	.	MAF_INRAE=26.582;MAF_USDA=31.765
NC_035077.1	76115045	.	G	T	.	.	MAF_INRAE=46.203;MAF_USDA=40.588
NC_035077.1	76115046	.	A	C	.	.	MAF_INRAE=26.582;MAF_USDA=31.765
NC_035077.1	76115100	.	G	T	.	.	MAF_USDA=6.25
NC_035077.1	76115120	.	A	C	.	.	MAF_USDA=7.377
NC_035077.1	76115121	.	A	C	.	.	MAF_USDA=4.098
NC_035077.1	76115126	.	C	A	.	.	MAF_INRAE=20.0;MAF_USDA=1.639
NC_035077.1	76115190	.	T	G	.	.	MAF_INRAE=26.582;MAF_USDA=20.0
NC_035077.1	76115220	.	A	G	.	.	MAF_INRAE=26.582;MAF_USDA=25.294
NC_035077.1	76115272	.	T	A	.	.	MAF_INRAE=15.789;MAF_USDA=2.353
NC_035077.1	76115324	.	G	T	.	.	MAF_INRAE=46.203;MAF_USDA=30.0
NC_035077.1	76115343	.	A	C	.	.	MAF_INRAE=34.81;MAF_USDA=45.294
NC_035077.1	76115344	.	A	G	.	.	MAF_INRAE=32.5;MAF_USDA=45.294
NC_035077.1	76115361	.	T	A	.	.	MAF_INRAE=18.333;MAF_USDA=5.738
NC_035077.1	76115362	.	C	T	.	.	MAF_USDA=5.738
NC_035077.1	76115376	.	G	A	.	.	MAF_INRAE=32.278;MAF_USDA=29.167
NC_035077.1	76115446	.	G	A	.	.	MAF_INRAE=34.167;MAF_USDA=21.765
NC_035077.1	76115579	.	A	G	.	.	MAF_INRAE=29.167;MAF_USDA=5.882
NC_035077.1	76115582	.	G	A	.	.	MAF_USDA=4.918
NC_035077.1	76115599	.	C	A	.	.	MAF_INRAE=10.526;MAF_USDA=3.529
NC_035077.1	76115624	.	C	T	.	.	MAF_INRAE=27.215;MAF_USDA=20.0
NC_035077.1	76115662	.	G	T	.	.	MAF_USDA=3.529
NC_035077.1	76115712	.	G	A	.	.	MAF_INRAE=31.013;MAF_USDA=7.647
NC_035077.1	76115722	.	G	T	.	.	MAF_USDA=4.098
NC_035077.1	76115738	.	T	C	.	.	MAF_INRAE=14.557;MAF_USDA=32.353
NC_035077.1	76115772	.	A	C	.	.	MAF_USDA=4.167
NC_035077.1	76115774	.	T	A	.	.	MAF_USDA=25.0
NC_035077.1	76115787	.	A	G	.	.	MAF_USDA=6.25
NC_035077.1	76115798	.	T	C	.	.	MAF_USDA=43.75
NC_035077.1	76115835	.	T	C	.	.	MAF_USDA=31.548
NC_035077.1	76115846	.	C	A	.	.	MAF_USDA=6.25
NC_035077.1	76115905	.	G	T	.	.	MAF_INRAE=1.667;MAF_USDA=4.167
NC_035077.1	76115974	.	T	A	.	.	MAF_INRAE=50.0;MAF_USDA=48.235
NC_035077.1	76115976	.	T	G	.	.	MAF_INRAE=39.167;MAF_USDA=47.647
NC_035077.1	76115977	.	T	C	.	.	MAF_INRAE=34.167;MAF_USDA=22.353
NC_035077.1	76116005	.	T	A	.	.	MAF_USDA=4.918
NC_035077.1	76116046	.	T	A	.	.	MAF_INRAE=15.789;MAF_USDA=24.118
NC_035077.1	76116833	.	C	G	.	.	MAF_USDA=3.279
NC_035077.1	76116842	.	G	C	.	.	MAF_USDA=6.557
NC_035077.1	76116849	.	C	T	.	.	MAF_INRAE=31.579;MAF_USDA=32.941
NC_035077.1	76116864	.	A	C	.	.	MAF_INRAE=5.696;MAF_USDA=14.118
NC_035077.1	76116964	.	G	A	.	.	MAF_INRAE=25.833;MAF_USDA=24.118
NC_035077.1	76116977	.	G	A	.	.	MAF_USDA=1.639
NC_035077.1	76116997	.	A	G	.	.	MAF_INRAE=44.304;MAF_USDA=19.412
NC_035077.1	76117023	.	G	A	.	.	MAF_INRAE=27.215;MAF_USDA=31.25
NC_035077.1	76117026	.	G	A	.	.	MAF_INRAE=34.167;MAF_USDA=31.25
NC_035077.1	76117053	.	A	C	.	.	MAF_USDA=4.918
NC_035077.1	76117065	.	G	A	.	.	MAF_INRAE=5.696;MAF_USDA=17.059
NC_035077.1	76117066	.	A	C	.	.	MAF_USDA=12.941
NC_035077.1	76117070	.	C	T	.	.	MAF_INRAE=26.667;MAF_USDA=24.706
NC_035077.1	76117072	.	T	G	.	.	MAF_INRAE=43.671;MAF_USDA=16.471
NC_035077.1	76117075	.	G	A	.	.	MAF_USDA=1.639
NC_035077.1	76117155	.	A	G	.	.	MAF_INRAE=32.278;MAF_USDA=47.647
NC_035077.1	76117169	.	G	A	.	.	MAF_USDA=14.706
NC_035077.1	76117179	.	A	G	.	.	MAF_USDA=29.167
NC_035077.1	76117180	.	C	T	.	.	MAF_USDA=31.25
NC_035077.1	76117181	.	A	G	.	.	MAF_USDA=31.25
NC_035077.1	76117182	.	C	A	.	.	MAF_USDA=29.167
NC_035077.1	76117187	.	T	C	.	.	MAF_INRAE=26.582;MAF_USDA=31.25
NC_035077.1	76117205	.	G	T	.	.	MAF_USDA=33.333
NC_035077.1	76117206	.	A	G	.	.	MAF_USDA=29.167
NC_035077.1	76117207	.	T	C	.	.	MAF_USDA=39.583
NC_035077.1	76117236	.	C	A	.	.	MAF_INRAE=15.789;MAF_USDA=17.647
NC_035077.1	76117277	.	G	A	.	.	MAF_USDA=1.639
NC_035077.1	76117447	.	T	C	.	.	MAF_INRAE=22.785;MAF_USDA=30.0
NC_035077.1	76117620	.	A	C	.	.	MAF_INRAE=28.481;MAF_USDA=47.059
NC_035077.1	76117636	.	A	G	.	.	MAF_INRAE=10.526;MAF_USDA=6.471
NC_035077.1	76117646	.	A	T	.	.	MAF_INRAE=31.013;MAF_USDA=7.059
NC_035077.1	76117739	.	T	C	.	.	MAF_INRAE=27.215;MAF_USDA=32.941
NC_035077.1	76117938	.	T	G	.	.	MAF_USDA=4.918
NC_035077.1	76118011	.	C	T	.	.	MAF_INRAE=27.215;MAF_USDA=47.059
NC_035077.1	76118018	.	G	C	.	.	MAF_INRAE=25.949;MAF_USDA=32.941
NC_035077.1	76118062	.	C	T	.	.	MAF_INRAE=22.785;MAF_USDA=29.762
NC_035077.1	76118078	.	G	A	.	.	MAF_INRAE=5.263
NC_035077.1	76118098	.	A	T	.	.	MAF_INRAE=44.937;MAF_USDA=20.0
NC_035077.1	76118218	.	T	A	.	.	MAF_INRAE=43.671;MAF_USDA=13.529
NC_035077.1	76118273	.	A	G	.	.	MAF_INRAE=28.481;MAF_USDA=47.059
NC_035077.1	76118302	.	T	G	.	.	MAF_INRAE=22.785;MAF_USDA=28.824
NC_035077.1	76118320	.	C	T	.	.	MAF_INRAE=22.785;MAF_USDA=30.0
NC_035077.1	76118321	.	G	A	.	.	MAF_INRAE=6.962;MAF_USDA=18.235
NC_035077.1	76118331	.	T	A	.	.	MAF_USDA=14.118
NC_035077.1	76118350	.	A	G	.	.	MAF_INRAE=44.304;MAF_USDA=18.824
NC_035077.1	76118372	.	A	C	.	.	MAF_INRAE=10.526;MAF_USDA=5.294
NC_035077.1	76118410	.	C	A	.	.	MAF_USDA=3.279
NC_035077.1	76118420	.	A	T	.	.	MAF_USDA=1.765
NC_035077.1	76118431	.	C	G	.	.	MAF_INRAE=10.526;MAF_USDA=5.294
NC_035077.1	76118494	.	C	A	.	.	MAF_INRAE=5.696;MAF_USDA=14.706
NC_035077.1	76118508	.	T	C	.	.	MAF_INRAE=24.684;MAF_USDA=1.176
NC_035077.1	76118511	.	A	T	.	.	MAF_USDA=3.279
NC_035077.1	76118591	.	A	T	.	.	MAF_INRAE=22.785;MAF_USDA=27.647
NC_035077.1	76118622	.	A	C	.	.	MAF_INRAE=23.418;MAF_USDA=28.824
NC_035077.1	76118636	.	A	C	.	.	MAF_USDA=4.167
NC_035077.1	76118658	.	A	G	.	.	MAF_INRAE=5.063;MAF_USDA=14.706
NC_035077.1	76118710	.	C	T	.	.	MAF_INRAE=5.696;MAF_USDA=14.706
NC_035077.1	76118735	.	G	T	.	.	MAF_INRAE=44.304;MAF_USDA=18.824
NC_035077.1	76118747	.	C	T	.	.	MAF_INRAE=15.789;MAF_USDA=18.235
NC_035077.1	76118753	.	G	A	.	.	MAF_INRAE=31.579;MAF_USDA=6.471
NC_035077.1	76118770	.	G	T	.	.	MAF_USDA=1.639
NC_035077.1	76118830	.	T	C	.	.	MAF_USDA=7.059
NC_035077.1	76118850	.	G	A	.	.	MAF_USDA=7.059
NC_035077.1	76118868	.	G	A	.	.	MAF_INRAE=15.789;MAF_USDA=14.706
NC_035077.1	76118886	.	G	T	.	.	MAF_USDA=23.214
NC_035077.1	76118962	.	A	T	.	.	MAF_USDA=16.071
NC_035077.1	76118966	.	C	G	.	.	MAF_USDA=15.476
NC_035077.1	76119535	.	T	C	.	.	MAF_USDA=47.727
NC_035077.1	76119547	.	T	C	.	.	MAF_USDA=25.0
NC_035077.1	76119552	.	G	A	.	.	MAF_USDA=27.083
NC_035077.1	76119656	.	G	A	.	.	MAF_INRAE=10.526;MAF_USDA=4.706
NC_035077.1	76119734	.	A	T	.	.	MAF_USDA=15.294
NC_035077.1	76119742	.	T	G	.	.	MAF_INRAE=10.526;MAF_USDA=4.706
NC_035077.1	76119745	.	A	G	.	.	MAF_INRAE=31.579;MAF_USDA=25.294
NC_035077.1	76119754	.	T	C	.	.	MAF_INRAE=42.105;MAF_USDA=29.412
NC_035077.1	76119792	.	C	A	.	.	MAF_INRAE=47.368;MAF_USDA=48.235
NC_035077.1	76119797	.	C	A	.	.	MAF_USDA=1.639
NC_035077.1	76119811	.	C	T	.	.	MAF_INRAE=15.789;MAF_USDA=18.235
NC_035077.1	76119825	.	A	G	.	.	MAF_USDA=1.639
NC_035077.1	76119867	.	A	T	.	.	MAF_USDA=6.557
NC_035077.1	76119878	.	T	G	.	.	MAF_INRAE=29.747;MAF_USDA=5.294
NC_035077.1	76119888	.	C	A	.	.	MAF_USDA=4.098
NC_035077.1	76119967	.	T	C	.	.	MAF_USDA=4.098
NC_035077.1	76119999	.	G	A	.	.	MAF_INRAE=5.696;MAF_USDA=17.059
NC_035077.1	76120025	.	T	G	.	.	MAF_INRAE=5.696;MAF_USDA=14.706
NC_035077.1	76120123	.	A	G	.	.	MAF_USDA=7.377
NC_035077.1	76120249	.	A	T	.	.	MAF_INRAE=5.696;MAF_USDA=17.647
NC_035077.1	76120278	.	A	G	.	.	MAF_INRAE=5.696;MAF_USDA=17.647
NC_035077.1	76120328	.	A	G	.	.	MAF_USDA=8.197
NC_035077.1	76120337	.	G	A	.	.	MAF_USDA=49.412
NC_035077.1	76120365	.	T	A	.	.	MAF_USDA=1.639
NC_035077.1	76120434	.	C	G	.	.	MAF_USDA=15.882
NC_035077.1	76120517	.	C	T	.	.	MAF_USDA=1.639
NC_035077.1	76120529	.	G	C	.	.	MAF_USDA=4.098
NC_035077.1	76120532	.	T	C	.	.	MAF_USDA=6.557
NC_035077.1	76120595	.	A	G	.	.	MAF_INRAE=12.658;MAF_USDA=6.471
NC_035077.1	76120624	.	C	G	.	.	MAF_INRAE=26.667;MAF_USDA=25.882
NC_035077.1	76120670	.	C	T	.	.	MAF_USDA=4.098
NC_035077.1	76120683	.	T	C	.	.	MAF_USDA=7.377
NC_035077.1	76120684	.	G	A	.	.	MAF_INRAE=24.167;MAF_USDA=6.471
NC_035077.1	76120726	.	T	C	.	.	MAF_INRAE=2.5
NC_035077.1	76120878	.	C	T	.	.	MAF_INRAE=10.526;MAF_USDA=10.417
NC_035077.1	76120914	.	T	G	.	.	MAF_USDA=6.557
NC_035077.1	76120963	.	A	T	.	.	MAF_USDA=40.984
NC_035077.1	76120978	.	G	T	.	.	MAF_INRAE=34.167
NC_035077.1	76120984	.	G	A	.	.	MAF_INRAE=30.38;MAF_USDA=1.639
NC_035077.1	76121016	.	C	T	.	.	MAF_INRAE=32.278;MAF_USDA=22.131
NC_035077.1	76121020	.	A	T	.	.	MAF_USDA=1.639
NC_035077.1	76121047	.	A	G	.	.	MAF_INRAE=37.342;MAF_USDA=31.967
NC_035077.1	76121419	.	C	T	.	.	MAF_INRAE=26.667
NC_035077.1	76121614	.	C	G	.	.	MAF_USDA=2.459
NC_035077.1	76121642	.	T	G	.	.	MAF_USDA=9.016
NC_035077.1	76121713	.	T	G	.	.	MAF_INRAE=32.911;MAF_USDA=30.0
NC_035077.1	76121863	.	A	G	.	.	MAF_INRAE=32.911;MAF_USDA=29.412
NC_035077.1	76121873	.	G	C	.	.	MAF_INRAE=34.81;MAF_USDA=46.471
NC_035077.1	76121895	.	T	G	.	.	MAF_USDA=1.639
NC_035077.1	76121954	.	A	C	.	.	MAF_INRAE=36.842;MAF_USDA=35.542
NC_035077.1	76121980	.	G	T	.	.	MAF_USDA=13.793
NC_035077.1	76121984	.	T	G	.	.	MAF_USDA=4.167
NC_035077.1	76121988	.	A	T	.	.	MAF_USDA=12.931
NC_035077.1	76121999	.	G	C	.	.	MAF_USDA=16.667
NC_035077.1	76123468	.	A	C	.	.	MAF_USDA=39.412
NC_035077.1	76123496	.	G	A	.	.	MAF_USDA=21.176
NC_035077.1	76123617	.	T	A	.	.	MAF_INRAE=31.013;MAF_USDA=10.0
NC_035077.1	76123644	.	G	A	.	.	MAF_USDA=1.639
NC_035077.1	76123648	.	G	A	.	.	MAF_USDA=1.639
NC_035077.1	76123655	.	C	A	.	.	MAF_INRAE=31.013;MAF_USDA=10.588
NC_035077.1	76123708	.	T	A	.	.	MAF_USDA=1.639
NC_035077.1	76123712	.	G	A	.	.	MAF_INRAE=12.658;MAF_USDA=5.882
NC_035077.1	76123733	.	A	G	.	.	MAF_INRAE=31.646;MAF_USDA=17.647
NC_035077.1	76123738	.	G	A	.	.	MAF_INRAE=31.013;MAF_USDA=11.176
NC_035077.1	76123743	.	G	C	.	.	MAF_INRAE=31.013;MAF_USDA=16.667
NC_035077.1	76123749	.	G	T	.	.	MAF_INRAE=30.833;MAF_USDA=16.667
NC_035077.1	76123808	.	T	A	.	.	MAF_INRAE=31.013;MAF_USDA=9.412
NC_035077.1	76123837	.	A	C	.	.	MAF_INRAE=31.013;MAF_USDA=6.471
NC_035077.1	76123887	.	T	C	.	.	MAF_USDA=1.765
NC_035077.1	76124033	.	G	A	.	.	MAF_USDA=4.098
NC_035077.1	76124210	.	C	A	.	.	MAF_INRAE=6.667;MAF_USDA=9.412
NC_035077.1	76124224	.	A	T	.	.	MAF_INRAE=39.873;MAF_USDA=45.294
NC_035077.1	76124266	.	A	G	.	.	MAF_INRAE=31.013;MAF_USDA=23.529
NC_035077.1	76124292	.	A	G	.	.	MAF_INRAE=30.38;MAF_USDA=6.471
NC_035077.1	76124317	.	G	T	.	.	MAF_USDA=6.557
NC_035077.1	76124392	.	G	A	.	.	MAF_USDA=10.0
NC_035077.1	76124416	.	A	G	.	.	MAF_INRAE=31.667;MAF_USDA=28.049
NC_035077.1	76124471	.	C	A	.	.	MAF_USDA=1.724
NC_035077.1	76124472	.	G	A	.	.	MAF_USDA=1.724
NC_035077.1	76124494	.	A	G	.	.	MAF_INRAE=32.5;MAF_USDA=40.244
NC_035077.1	76124558	.	C	T	.	.	MAF_INRAE=30.833;MAF_USDA=15.244
NC_035077.1	76124743	.	C	A	.	.	MAF_USDA=2.459
NC_035077.1	76124876	.	A	G	.	.	MAF_USDA=3.279
NC_035077.1	76124968	.	C	T	.	.	MAF_USDA=6.471
NC_035077.1	76124983	.	G	T	.	.	MAF_INRAE=31.013;MAF_USDA=23.529
NC_035077.1	76124984	.	C	A	.	.	MAF_USDA=10.588
NC_035077.1	76125023	.	T	C	.	.	MAF_INRAE=6.667;MAF_USDA=4.118
NC_035077.1	76125059	.	A	T	.	.	MAF_INRAE=31.646;MAF_USDA=24.118
NC_035077.1	76125078	.	T	A	.	.	MAF_INRAE=5.696;MAF_USDA=14.286
NC_035077.1	76125083	.	G	A	.	.	MAF_INRAE=36.709;MAF_USDA=39.286
NC_035077.1	76125139	.	G	A	.	.	MAF_INRAE=25.833;MAF_USDA=15.294
NC_035077.1	76125185	.	T	A	.	.	MAF_USDA=1.639
NC_035077.1	76125247	.	C	T	.	.	MAF_INRAE=37.342;MAF_USDA=40.0
NC_035077.1	76125259	.	C	T	.	.	MAF_INRAE=26.667;MAF_USDA=16.471
NC_035077.1	76125298	.	A	G	.	.	MAF_INRAE=36.709;MAF_USDA=38.824
NC_035077.1	76125364	.	C	T	.	.	MAF_USDA=1.639
NC_035077.1	76125369	.	T	A	.	.	MAF_INRAE=30.38;MAF_USDA=6.471
NC_035077.1	76125389	.	T	C	.	.	MAF_USDA=10.656
NC_035077.1	76125461	.	G	C	.	.	MAF_USDA=1.639
NC_035077.1	76125551	.	G	A	.	.	MAF_INRAE=31.013;MAF_USDA=24.706
NC_035077.1	76125610	.	T	C	.	.	MAF_USDA=6.25
NC_035077.1	76125611	.	G	A	.	.	MAF_USDA=6.25
NC_035077.1	76125618	.	A	G	.	.	MAF_USDA=5.882
NC_035077.1	76125645	.	C	A	.	.	MAF_INRAE=31.013;MAF_USDA=25.294
NC_035077.1	76125646	.	T	C	.	.	MAF_INRAE=30.833;MAF_USDA=24.118
NC_035077.1	76125659	.	T	G	.	.	MAF_USDA=1.639
NC_035077.1	76125794	.	A	G	.	.	MAF_INRAE=37.342;MAF_USDA=38.824
NC_035077.1	76125806	.	G	A	.	.	MAF_INRAE=12.658;MAF_USDA=6.471
NC_035077.1	76125814	.	C	T	.	.	MAF_INRAE=1.667;MAF_USDA=1.765
NC_035077.1	76125954	.	A	C	.	.	MAF_INRAE=7.595;MAF_USDA=7.059
NC_035077.1	76126036	.	G	T	.	.	MAF_INRAE=5.263;MAF_USDA=6.471
NC_035077.1	76126051	.	T	A	.	.	MAF_USDA=1.639
NC_035077.1	76126134	.	T	A	.	.	MAF_USDA=6.471
NC_035077.1	76126164	.	T	C	.	.	MAF_USDA=2.5
NC_035077.1	76126261	.	C	T	.	.	MAF_INRAE=8.228;MAF_USDA=18.824
NC_035077.1	76126264	.	G	T	.	.	MAF_USDA=21.667
NC_035077.1	76126330	.	C	T	.	.	MAF_INRAE=5.063;MAF_USDA=16.471
NC_035077.1	76126368	.	A	G	.	.	MAF_INRAE=47.468;MAF_USDA=41.765
NC_035077.1	76126467	.	G	T	.	.	MAF_INRAE=31.013;MAF_USDA=6.471
NC_035077.1	76126482	.	C	G	.	.	MAF_INRAE=13.291;MAF_USDA=23.529
NC_035077.1	76126496	.	T	G	.	.	MAF_INRAE=31.013;MAF_USDA=14.583
NC_035077.1	76126525	.	G	A	.	.	MAF_INRAE=21.519;MAF_USDA=45.294
NC_035077.1	76126552	.	G	A	.	.	MAF_USDA=2.459
NC_035077.1	76126650	.	A	G	.	.	MAF_INRAE=7.595;MAF_USDA=6.471
NC_035077.1	76126674	.	A	T	.	.	MAF_INRAE=29.114;MAF_USDA=44.118
NC_035077.1	76126728	.	T	A	.	.	MAF_INRAE=20.833;MAF_USDA=23.77
NC_035077.1	76126745	.	C	T	.	.	MAF_USDA=1.639
NC_035077.1	76126763	.	T	C	.	.	MAF_INRAE=30.38;MAF_USDA=6.471
NC_035077.1	76126822	.	T	G	.	.	MAF_INRAE=21.053;MAF_USDA=1.765
NC_035077.1	76126834	.	A	G	.	.	MAF_USDA=1.639
NC_035077.1	76126895	.	G	T	.	.	MAF_INRAE=5.263;MAF_USDA=7.647
NC_035077.1	76127011	.	G	T	.	.	MAF_INRAE=26.582;MAF_USDA=12.941
NC_035077.1	76127019	.	T	C	.	.	MAF_USDA=4.098
NC_035077.1	76127071	.	C	A	.	.	MAF_INRAE=5.063;MAF_USDA=5.294
NC_035077.1	76127080	.	G	T	.	.	MAF_USDA=1.639
NC_035077.1	76127081	.	G	A	.	.	MAF_USDA=14.118
NC_035077.1	76127124	.	T	A	.	.	MAF_INRAE=1.667;MAF_USDA=1.765
NC_035077.1	76127171	.	C	A	.	.	MAF_USDA=3.279
NC_035077.1	76127221	.	A	T	.	.	MAF_INRAE=1.667;MAF_USDA=4.167
NC_035077.1	76127311	.	T	A	.	.	MAF_USDA=2.459
NC_035077.1	76127413	.	C	T	.	.	MAF_INRAE=30.38;MAF_USDA=6.471
NC_035077.1	76127504	.	G	A	.	.	MAF_USDA=1.639
NC_035077.1	76127522	.	T	C	.	.	MAF_USDA=1.639
NC_035077.1	76127531	.	C	T	.	.	MAF_INRAE=23.418;MAF_USDA=24.706
NC_035077.1	76127559	.	C	T	.	.	MAF_USDA=4.098
NC_035077.1	76127582	.	A	T	.	.	MAF_USDA=27.083
NC_035077.1	76127583	.	A	T	.	.	MAF_INRAE=32.5
NC_035077.1	76127611	.	T	A	.	.	MAF_USDA=3.279
NC_035077.1	76127616	.	T	G	.	.	MAF_USDA=3.279
NC_035077.1	76127656	.	T	A	.	.	MAF_USDA=14.118
NC_035077.1	76127657	.	A	T	.	.	MAF_USDA=14.118
NC_035077.1	76127704	.	G	A	.	.	MAF_USDA=4.237
NC_035077.1	76127760	.	G	A	.	.	MAF_INRAE=16.456;MAF_USDA=14.118
NC_035077.1	76127763	.	G	T	.	.	MAF_INRAE=27.215;MAF_USDA=12.353
NC_035077.1	76127796	.	T	C	.	.	MAF_USDA=1.639
NC_035077.1	76127828	.	C	G	.	.	MAF_INRAE=15.823;MAF_USDA=17.059
NC_035077.1	76127861	.	C	T	.	.	MAF_USDA=1.639
NC_035077.1	76127881	.	C	G	.	.	MAF_INRAE=10.526;MAF_USDA=20.0
NC_035077.1	76127937	.	A	G	.	.	MAF_INRAE=15.19;MAF_USDA=14.118
NC_035077.1	76127956	.	T	G	.	.	MAF_INRAE=28.481;MAF_USDA=29.412
NC_035077.1	76127963	.	G	A	.	.	MAF_INRAE=24.051;MAF_USDA=23.529
NC_035077.1	76127979	.	C	T	.	.	MAF_INRAE=31.579;MAF_USDA=11.176
NC_035077.1	76128025	.	G	A	.	.	MAF_USDA=4.098
NC_035077.1	76128037	.	G	A	.	.	MAF_INRAE=15.823;MAF_USDA=12.353
NC_035077.1	76128049	.	G	A	.	.	MAF_USDA=4.167
NC_035077.1	76128054	.	G	A	.	.	MAF_INRAE=18.987;MAF_USDA=11.176
NC_035077.1	76128107	.	G	A	.	.	MAF_INRAE=6.667;MAF_USDA=6.471
NC_035077.1	76128160	.	T	A	.	.	MAF_USDA=1.639
NC_035077.1	76128165	.	C	G	.	.	MAF_USDA=1.639
NC_035077.1	76128167	.	C	T	.	.	MAF_USDA=1.639
NC_035077.1	76128362	.	A	T	.	.	MAF_USDA=3.279
NC_035077.1	76128386	.	A	T	.	.	MAF_INRAE=36.076;MAF_USDA=32.353
NC_035077.1	76128393	.	C	A	.	.	MAF_INRAE=1.667;MAF_USDA=4.167
NC_035077.1	76128412	.	G	T	.	.	MAF_INRAE=28.481;MAF_USDA=27.647
NC_035077.1	76128438	.	G	A	.	.	MAF_USDA=1.667
NC_035077.1	76128456	.	A	G	.	.	MAF_USDA=7.377
NC_035077.1	76128543	.	A	G	.	.	MAF_USDA=1.667
NC_035077.1	76128842	.	C	A	.	.	MAF_INRAE=34.81;MAF_USDA=44.706
NC_035077.1	76128930	.	C	G	.	.	MAF_INRAE=31.646;MAF_USDA=7.647
NC_035077.1	76128973	.	A	C	.	.	MAF_USDA=3.279
NC_035077.1	76129006	.	C	A	.	.	MAF_USDA=5.738
NC_035077.1	76129306	.	T	A	.	.	MAF_INRAE=32.911;MAF_USDA=35.417
NC_035077.1	76129308	.	C	G	.	.	MAF_INRAE=23.333;MAF_USDA=35.417
NC_035077.1	76129318	.	C	T	.	.	MAF_USDA=22.353
NC_035077.1	76129365	.	C	T	.	.	MAF_INRAE=34.177;MAF_USDA=44.118
NC_035077.1	76129426	.	T	C	.	.	MAF_USDA=2.459
NC_035077.1	76129518	.	C	A	.	.	MAF_USDA=5.882
NC_035077.1	76129519	.	C	T	.	.	MAF_USDA=4.098
NC_035077.1	76129525	.	T	G	.	.	MAF_INRAE=31.013;MAF_USDA=8.235
NC_035077.1	76129531	.	C	T	.	.	MAF_USDA=3.279
NC_035077.1	76129552	.	G	T	.	.	MAF_USDA=4.918
NC_035077.1	76129576	.	C	A	.	.	MAF_USDA=3.279
NC_035077.1	76129611	.	A	G	.	.	MAF_USDA=1.639
NC_035077.1	76129667	.	T	C	.	.	MAF_INRAE=33.544;MAF_USDA=30.588
NC_035077.1	76129669	.	T	A	.	.	MAF_USDA=1.639
NC_035077.1	76129703	.	G	T	.	.	MAF_USDA=14.754
NC_035077.1	76129712	.	G	C	.	.	MAF_USDA=1.639
NC_035077.1	76129782	.	T	A	.	.	MAF_INRAE=10.526;MAF_USDA=8.333
NC_035077.1	76129794	.	T	A	.	.	MAF_INRAE=6.667;MAF_USDA=4.706
NC_035077.1	76129795	.	G	A	.	.	MAF_INRAE=6.667;MAF_USDA=4.706
NC_035077.1	76129852	.	T	G	.	.	MAF_USDA=4.918
NC_035077.1	76129860	.	T	C	.	.	MAF_INRAE=31.013;MAF_USDA=7.059
NC_035077.1	76129872	.	A	G	.	.	MAF_INRAE=36.076;MAF_USDA=30.588
NC_035077.1	76129875	.	A	T	.	.	MAF_USDA=1.639
NC_035077.1	76129897	.	T	C	.	.	MAF_INRAE=20.833
NC_035077.1	76130011	.	G	A	.	.	MAF_USDA=1.639
NC_035077.1	76130050	.	T	G	.	.	MAF_USDA=5.294
NC_035077.1	76130088	.	C	A	.	.	MAF_USDA=2.459
NC_035077.1	76130144	.	T	G	.	.	MAF_USDA=18.75
NC_035077.1	76130482	.	A	C	.	.	MAF_USDA=33.333
NC_035077.1	76130484	.	C	T	.	.	MAF_USDA=8.696
NC_035077.1	76130641	.	G	A	.	.	MAF_USDA=16.667
NC_035077.1	76130738	.	G	T	.	.	MAF_USDA=29.167
NC_035077.1	76130913	.	T	G	.	.	MAF_INRAE=36.842;MAF_USDA=39.583
NC_035077.1	76130957	.	G	A	.	.	MAF_USDA=4.167
NC_035077.1	76130993	.	T	C	.	.	MAF_USDA=19.643
NC_035077.1	76131004	.	T	A	.	.	MAF_INRAE=2.632
NC_035077.1	76131020	.	C	A	.	.	MAF_USDA=8.824
NC_035077.1	76131037	.	G	A	.	.	MAF_USDA=8.333
NC_035077.1	76131098	.	C	A	.	.	MAF_USDA=22.917
NC_035077.1	76131099	.	C	T	.	.	MAF_USDA=33.333
NC_035077.1	76132047	.	A	T	.	.	MAF_USDA=8.696
NC_035077.1	76132095	.	T	A	.	.	MAF_USDA=1.724
NC_035077.1	76132215	.	A	T	.	.	MAF_INRAE=5.833;MAF_USDA=9.524
NC_035077.1	76132216	.	C	T	.	.	MAF_INRAE=5.833;MAF_USDA=9.524
NC_035077.1	76132227	.	T	C	.	.	MAF_INRAE=30.38;MAF_USDA=7.143
NC_035077.1	76132310	.	G	T	.	.	MAF_INRAE=10.526;MAF_USDA=2.976
NC_035077.1	76132313	.	G	A	.	.	MAF_USDA=1.667
NC_035077.1	76132333	.	C	T	.	.	MAF_INRAE=35.443;MAF_USDA=44.643
NC_035077.1	76132389	.	G	C	.	.	MAF_USDA=3.333
NC_035077.1	76132413	.	C	T	.	.	MAF_INRAE=32.278;MAF_USDA=32.143
NC_035077.1	76132472	.	A	G	.	.	MAF_USDA=1.667
NC_035077.1	76132613	.	T	A	.	.	MAF_INRAE=31.013;MAF_USDA=7.143
NC_035077.1	76132626	.	A	G	.	.	MAF_USDA=4.167
NC_035077.1	76132636	.	T	A	.	.	MAF_USDA=1.667
NC_035077.1	76132727	.	T	A	.	.	MAF_INRAE=15.789;MAF_USDA=14.881
NC_035077.1	76132780	.	G	A	.	.	MAF_INRAE=31.646;MAF_USDA=11.905
NC_035077.1	76132784	.	G	T	.	.	MAF_USDA=5.0
NC_035077.1	76132797	.	A	G	.	.	MAF_INRAE=31.013;MAF_USDA=8.333
NC_035077.1	76132808	.	C	T	.	.	MAF_INRAE=1.667;MAF_USDA=5.952
NC_035077.1	76132809	.	T	G	.	.	MAF_USDA=2.5
NC_035077.1	76132904	.	C	A	.	.	MAF_INRAE=33.544;MAF_USDA=30.723
NC_035077.1	76132934	.	T	A	.	.	MAF_INRAE=31.013;MAF_USDA=7.143
NC_035077.1	76132981	.	G	C	.	.	MAF_USDA=3.333
NC_035077.1	76132991	.	T	G	.	.	MAF_USDA=3.333
NC_035077.1	76133007	.	T	A	.	.	MAF_USDA=1.667
NC_035077.1	76133069	.	A	C	.	.	MAF_USDA=1.667
NC_035077.1	76133095	.	T	A	.	.	MAF_INRAE=31.013;MAF_USDA=8.333
NC_035077.1	76133119	.	C	A	.	.	MAF_INRAE=20.0
NC_035077.1	76133131	.	C	T	.	.	MAF_INRAE=35.443;MAF_USDA=43.452
NC_035077.1	76133162	.	C	A	.	.	MAF_USDA=5.0
NC_035077.1	76133177	.	T	G	.	.	MAF_USDA=1.667
NC_035077.1	76133187	.	C	G	.	.	MAF_INRAE=35.443;MAF_USDA=33.333
NC_035077.1	76133209	.	T	C	.	.	MAF_INRAE=27.215;MAF_USDA=27.083
NC_035077.1	76133225	.	T	A	.	.	MAF_USDA=1.667
NC_035077.1	76133316	.	A	T	.	.	MAF_USDA=1.19
NC_035077.1	76133497	.	A	C	.	.	MAF_INRAE=33.544;MAF_USDA=32.143
NC_035077.1	76133502	.	A	C	.	.	MAF_USDA=1.667
NC_035077.1	76133545	.	C	A	.	.	MAF_INRAE=35.443;MAF_USDA=44.643
NC_035077.1	76133641	.	A	G	.	.	MAF_USDA=1.667
NC_035077.1	76133661	.	C	A	.	.	MAF_USDA=4.167
NC_035077.1	76133709	.	T	A	.	.	MAF_USDA=5.0
NC_035077.1	76133739	.	C	T	.	.	MAF_INRAE=33.544;MAF_USDA=32.738
NC_035077.1	76133828	.	T	G	.	.	MAF_INRAE=31.013;MAF_USDA=6.548
NC_035077.1	76133865	.	A	C	.	.	MAF_INRAE=35.443;MAF_USDA=44.643
NC_035077.1	76133977	.	A	G	.	.	MAF_INRAE=33.544;MAF_USDA=45.833
NC_035077.1	76133990	.	T	C	.	.	MAF_INRAE=36.842;MAF_USDA=48.81
NC_035077.1	76134832	.	C	T	.	.	MAF_USDA=29.167
NC_035077.1	76134874	.	G	A	.	.	MAF_INRAE=28.947;MAF_USDA=16.667
NC_035077.1	76134896	.	T	C	.	.	MAF_USDA=10.417
NC_035077.1	76134902	.	G	A	.	.	MAF_INRAE=2.632
NC_035077.1	76134911	.	G	C	.	.	MAF_INRAE=24.167;MAF_USDA=32.941
NC_035077.1	76134915	.	C	A	.	.	MAF_USDA=11.176
NC_035077.1	76134917	.	A	T	.	.	MAF_INRAE=19.167
NC_035077.1	76134951	.	C	T	.	.	MAF_USDA=4.918
NC_035077.1	76134986	.	T	C	.	.	MAF_INRAE=5.833
NC_035077.1	76134997	.	T	C	.	.	MAF_INRAE=6.667;MAF_USDA=3.529
NC_035077.1	76135009	.	C	T	.	.	MAF_INRAE=4.167;MAF_USDA=10.417
NC_035077.1	76135026	.	G	A	.	.	MAF_USDA=8.333
NC_035077.1	76135119	.	AGTT	AGTC	.	.	MAF_USDA=45.833
NC_035077.1	76135122	.	T	C	.	.	MAF_INRAE=42.5;MAF_USDA=23.77
NC_035077.1	76135197	.	C	A	.	.	MAF_USDA=4.098
NC_035077.1	76135201	.	C	T	.	.	MAF_USDA=4.918
NC_035077.1	76135412	.	A	T	.	.	MAF_INRAE=2.5
NC_035077.1	76135413	.	C	A	.	.	MAF_INRAE=40.833;MAF_USDA=45.833
NC_035077.1	76135452	.	A	T	.	.	MAF_INRAE=37.5;MAF_USDA=18.75
NC_035077.1	76135454	.	C	T	.	.	MAF_INRAE=3.333
NC_035077.1	76135462	.	G	T	.	.	MAF_INRAE=3.333
NC_035077.1	76135467	.	C	A	.	.	MAF_INRAE=32.5;MAF_USDA=22.917
NC_035077.1	76135481	.	A	C	.	.	MAF_USDA=29.167
NC_035077.1	76135591	.	G	T	.	.	MAF_USDA=4.167
NC_035077.1	76135608	.	T	C	.	.	MAF_INRAE=2.5
NC_035077.1	76135668	.	G	T	.	.	MAF_INRAE=4.167;MAF_USDA=5.357
NC_035077.1	76135832	.	A	G	.	.	MAF_USDA=1.695
NC_035077.1	76135853	.	G	T	.	.	MAF_INRAE=32.911;MAF_USDA=33.133
NC_035077.1	76135869	.	T	C	.	.	MAF_INRAE=36.076;MAF_USDA=44.578
NC_035077.1	76135870	.	G	T	.	.	MAF_USDA=19.88
NC_035077.1	76136128	.	G	C	.	.	MAF_INRAE=34.81;MAF_USDA=31.25
NC_035077.1	76136206	.	T	C	.	.	MAF_INRAE=31.646;MAF_USDA=16.667
NC_035077.1	76136278	.	A	C	.	.	MAF_INRAE=33.544;MAF_USDA=45.833
NC_035077.1	76136300	.	C	T	.	.	MAF_INRAE=31.013;MAF_USDA=14.583
NC_035077.1	76136326	.	A	C	.	.	MAF_USDA=4.167
NC_035077.1	76136369	.	G	A	.	.	MAF_INRAE=5.263
NC_035077.1	76136385	.	A	G	.	.	MAF_INRAE=32.911;MAF_USDA=47.917
NC_035077.1	76136432	.	C	A	.	.	MAF_INRAE=29.747;MAF_USDA=16.667
NC_035077.1	76136531	.	A	T	.	.	MAF_INRAE=36.842;MAF_USDA=37.5
NC_035077.1	76136581	.	A	T	.	.	MAF_USDA=6.25
NC_035077.1	76136870	.	G	T	.	.	MAF_USDA=6.25
NC_035077.1	76137030	.	G	A	.	.	MAF_INRAE=40.0;MAF_USDA=50.0
NC_035077.1	76137064	.	T	G	.	.	MAF_INRAE=31.646;MAF_USDA=22.917
NC_035077.1	76137086	.	G	T	.	.	MAF_INRAE=36.709;MAF_USDA=37.5
NC_035077.1	76137090	.	T	G	.	.	MAF_USDA=6.25
NC_035077.1	76137443	.	G	T	.	.	MAF_USDA=25.0
NC_035077.1	76137453	.	G	A	.	.	MAF_USDA=19.492
NC_035077.1	76137467	.	T	A	.	.	MAF_USDA=16.949
NC_035077.1	76137548	.	C	T	.	.	MAF_INRAE=20.0
NC_035077.1	76137689	.	G	A	.	.	MAF_INRAE=6.667;MAF_USDA=29.518
NC_035077.1	76137713	.	T	A	.	.	MAF_INRAE=6.667;MAF_USDA=4.167
NC_035077.1	76137739	.	C	T	.	.	MAF_INRAE=5.063;MAF_USDA=2.542
NC_035077.1	76137743	.	G	T	.	.	MAF_USDA=1.695
NC_035077.1	76137790	.	G	A	.	.	MAF_INRAE=30.38;MAF_USDA=7.229
NC_035077.1	76138015	.	A	T	.	.	MAF_INRAE=2.5
NC_035077.1	76138021	.	C	A	.	.	MAF_INRAE=20.253;MAF_USDA=36.747
NC_035077.1	76138042	.	A	G	.	.	MAF_USDA=1.695
NC_035077.1	76138077	.	T	A	.	.	MAF_USDA=35.417
NC_035077.1	76138079	.	T	G	.	.	MAF_USDA=35.417
NC_035077.1	76138104	.	C	T	.	.	MAF_INRAE=48.734;MAF_USDA=11.017
NC_035077.1	76138186	.	C	A	.	.	MAF_INRAE=44.937;MAF_USDA=4.237
NC_035077.1	76138207	.	C	T	.	.	MAF_INRAE=15.789;MAF_USDA=5.0
NC_035077.1	76138307	.	G	T	.	.	MAF_INRAE=20.253;MAF_USDA=33.898
NC_035077.1	76138337	.	G	T	.	.	MAF_INRAE=1.667
NC_035077.1	76138346	.	T	C	.	.	MAF_INRAE=1.667
NC_035077.1	76138394	.	A	G	.	.	MAF_INRAE=20.253
NC_035077.1	76138433	.	G	A	.	.	MAF_INRAE=1.667;MAF_USDA=1.667
NC_035077.1	76138475	.	C	T	.	.	MAF_USDA=2.083
NC_035077.1	76138517	.	G	A	.	.	MAF_INRAE=1.667;MAF_USDA=5.422
NC_035077.1	76138535	.	G	A	.	.	MAF_INRAE=45.57;MAF_USDA=4.237
NC_035077.1	76138594	.	G	A	.	.	MAF_INRAE=1.667;MAF_USDA=3.39
NC_035077.1	76138672	.	T	G	.	.	MAF_USDA=5.932
NC_035077.1	76138695	.	C	A	.	.	MAF_USDA=24.096
NC_035077.1	76138785	.	G	A	.	.	MAF_INRAE=26.582;MAF_USDA=48.795
NC_035077.1	76138897	.	C	A	.	.	MAF_USDA=1.639
NC_035077.1	76138910	.	G	T	.	.	MAF_USDA=25.595
NC_035077.1	76138926	.	T	A	.	.	MAF_USDA=42.262
NC_035077.1	76138928	.	A	G	.	.	MAF_USDA=46.386
NC_035077.1	76138982	.	C	T	.	.	MAF_USDA=6.548
NC_035077.1	76139042	.	C	A	.	.	MAF_USDA=39.583
NC_035077.1	76139148	.	T	C	.	.	MAF_USDA=4.098
NC_035077.1	76139156	.	C	A	.	.	MAF_USDA=5.294
NC_035077.1	76139199	.	T	C	.	.	MAF_INRAE=26.582;MAF_USDA=39.583
NC_035077.1	76139342	.	C	T	.	.	MAF_INRAE=25.949
NC_035077.1	76139500	.	T	A	.	.	MAF_USDA=23.529
NC_035077.1	76139553	.	C	T	.	.	MAF_USDA=4.918
NC_035077.1	76139576	.	G	T	.	.	MAF_INRAE=13.291;MAF_USDA=13.529
NC_035077.1	76139628	.	T	G	.	.	MAF_INRAE=15.789;MAF_USDA=4.918
NC_035077.1	76139635	.	C	T	.	.	MAF_INRAE=25.316;MAF_USDA=42.353
NC_035077.1	76139661	.	C	A	.	.	MAF_INRAE=25.316;MAF_USDA=42.353
NC_035077.1	76139768	.	G	A	.	.	MAF_INRAE=24.684;MAF_USDA=42.353
NC_035077.1	76139770	.	G	T	.	.	MAF_INRAE=35.833;MAF_USDA=50.0
NC_035077.1	76139801	.	G	A	.	.	MAF_INRAE=27.215;MAF_USDA=18.235
NC_035077.1	76139820	.	T	A	.	.	MAF_INRAE=6.667;MAF_USDA=4.167
NC_035077.1	76139864	.	T	G	.	.	MAF_INRAE=45.57;MAF_USDA=7.647
NC_035077.1	76140052	.	T	C	.	.	MAF_USDA=1.639
NC_035077.1	76140054	.	G	A	.	.	MAF_INRAE=28.481;MAF_USDA=48.235
NC_035077.1	76140089	.	A	T	.	.	MAF_INRAE=20.253;MAF_USDA=33.333
NC_035077.1	76140097	.	C	A	.	.	MAF_INRAE=46.203;MAF_USDA=7.647
NC_035077.1	76140131	.	G	T	.	.	MAF_USDA=1.667
NC_035077.1	76140148	.	T	C	.	.	MAF_INRAE=45.57;MAF_USDA=7.647
NC_035077.1	76140152	.	T	C	.	.	MAF_INRAE=20.253;MAF_USDA=31.176
NC_035077.1	76140233	.	A	C	.	.	MAF_USDA=3.279
NC_035077.1	76140282	.	T	C	.	.	MAF_INRAE=15.789;MAF_USDA=5.738
NC_035077.1	76140406	.	A	C	.	.	MAF_USDA=3.279
NC_035077.1	76140435	.	T	A	.	.	MAF_INRAE=6.667;MAF_USDA=4.167
NC_035077.1	76140447	.	C	T	.	.	MAF_INRAE=35.0;MAF_USDA=45.833
NC_035077.1	76140453	.	A	G	.	.	MAF_INRAE=7.5;MAF_USDA=4.167
NC_035077.1	76140458	.	A	G	.	.	MAF_INRAE=6.667;MAF_USDA=33.333
NC_035077.1	76140482	.	T	C	.	.	MAF_INRAE=20.253;MAF_USDA=33.333
NC_035077.1	76140519	.	A	C	.	.	MAF_INRAE=35.833;MAF_USDA=41.667
NC_035077.1	76140520	.	A	T	.	.	MAF_INRAE=35.833;MAF_USDA=41.667
NC_035077.1	76140536	.	A	C	.	.	MAF_INRAE=20.253;MAF_USDA=33.333
NC_035077.1	76140556	.	A	G	.	.	MAF_INRAE=46.203;MAF_USDA=18.75
NC_035077.1	76140557	.	C	T	.	.	MAF_INRAE=13.333;MAF_USDA=37.5
NC_035077.1	76140580	.	C	T	.	.	MAF_INRAE=25.316;MAF_USDA=37.5
NC_035077.1	76140663	.	A	C	.	.	MAF_INRAE=33.544;MAF_USDA=47.917
NC_035077.1	76140768	.	C	T	.	.	MAF_INRAE=13.291;MAF_USDA=30.435
NC_035077.1	76140786	.	A	C	.	.	MAF_INRAE=6.667;MAF_USDA=4.167
NC_035077.1	76140790	.	T	C	.	.	MAF_INRAE=6.667;MAF_USDA=4.167
NC_035077.1	76140801	.	G	A	.	.	MAF_INRAE=19.62;MAF_USDA=33.333
NC_035077.1	76140802	.	C	A	.	.	MAF_INRAE=5.833;MAF_USDA=33.333
NC_035077.1	76140834	.	C	T	.	.	MAF_INRAE=30.38;MAF_USDA=20.833
NC_035077.1	76141067	.	T	G	.	.	MAF_USDA=4.167
NC_035077.1	76141266	.	C	T	.	.	MAF_USDA=18.75
NC_035077.1	76141421	.	C	T	.	.	MAF_INRAE=44.937;MAF_USDA=7.143
NC_035077.1	76141485	.	C	T	.	.	MAF_USDA=1.667
NC_035077.1	76141494	.	C	A	.	.	MAF_USDA=3.333
NC_035077.1	76141542	.	G	T	.	.	MAF_USDA=1.667
NC_035077.1	76141701	.	A	G	.	.	MAF_USDA=1.639
NC_035077.1	76141722	.	T	G	.	.	MAF_INRAE=20.253;MAF_USDA=28.689
NC_035077.1	76141734	.	T	C	.	.	MAF_INRAE=45.57;MAF_USDA=4.918
NC_035077.1	76141793	.	C	A	.	.	MAF_USDA=1.639
NC_035077.1	76141818	.	C	A	.	.	MAF_USDA=1.765
NC_035077.1	76141830	.	C	A	.	.	MAF_USDA=1.639
NC_035077.1	76142062	.	T	C	.	.	MAF_INRAE=44.937
NC_035077.1	76142131	.	C	A	.	.	MAF_USDA=4.098
NC_035077.1	76142132	.	T	G	.	.	MAF_INRAE=31.667;MAF_USDA=14.754
NC_035077.1	76142136	.	T	G	.	.	MAF_INRAE=3.333;MAF_USDA=1.639
NC_035077.1	76142199	.	C	T	.	.	MAF_INRAE=31.579;MAF_USDA=3.39
NC_035077.1	76142230	.	T	C	.	.	MAF_USDA=1.639
NC_035077.1	76142243	.	C	T	.	.	MAF_USDA=1.639
NC_035077.1	76142244	.	G	T	.	.	MAF_INRAE=6.667;MAF_USDA=4.098
NC_035077.1	76142451	.	C	G	.	.	MAF_INRAE=20.253
NC_035077.1	76142460	.	T	C	.	.	MAF_INRAE=20.253
NC_035077.1	76142511	.	T	A	.	.	MAF_USDA=8.235
NC_035077.1	76142548	.	T	C	.	.	MAF_INRAE=45.57;MAF_USDA=7.647
NC_035077.1	76142684	.	C	A	.	.	MAF_INRAE=6.667;MAF_USDA=6.471
NC_035077.1	76142755	.	T	C	.	.	MAF_USDA=6.25
NC_035077.1	76142926	.	A	C	.	.	MAF_INRAE=20.253;MAF_USDA=28.333
NC_035077.1	76142967	.	C	T	.	.	MAF_INRAE=20.253;MAF_USDA=28.235
NC_035077.1	76142985	.	A	G	.	.	MAF_INRAE=46.203;MAF_USDA=7.647
NC_035077.1	76142990	.	G	A	.	.	MAF_USDA=1.639
NC_035077.1	76143031	.	A	G	.	.	MAF_INRAE=32.278;MAF_USDA=27.059
NC_035077.1	76143078	.	G	T	.	.	MAF_INRAE=46.835;MAF_USDA=38.824
NC_035077.1	76143085	.	A	G	.	.	MAF_USDA=6.557
NC_035077.1	76143089	.	G	A	.	.	MAF_USDA=4.098
NC_035077.1	76143090	.	T	A	.	.	MAF_USDA=4.098
NC_035077.1	76143110	.	G	T	.	.	MAF_INRAE=26.316;MAF_USDA=11.765
NC_035077.1	76143232	.	C	A	.	.	MAF_INRAE=46.835;MAF_USDA=40.0
NC_035077.1	76143233	.	G	A	.	.	MAF_INRAE=15.789;MAF_USDA=4.918
NC_035077.1	76143363	.	G	A	.	.	MAF_INRAE=1.667;MAF_USDA=5.294
NC_035077.1	76143386	.	T	G	.	.	MAF_INRAE=47.468;MAF_USDA=40.0
NC_035077.1	76143395	.	G	A	.	.	MAF_INRAE=10.526;MAF_USDA=2.941
NC_035077.1	76143407	.	C	A	.	.	MAF_INRAE=47.468;MAF_USDA=40.0
NC_035077.1	76143425	.	T	A	.	.	MAF_INRAE=1.667;MAF_USDA=32.941
NC_035077.1	76143442	.	A	C	.	.	MAF_INRAE=46.203;MAF_USDA=7.647
NC_035077.1	76143467	.	T	C	.	.	MAF_USDA=3.279
NC_035077.1	76143558	.	T	A	.	.	MAF_USDA=4.098
NC_035077.1	76143580	.	G	A	.	.	MAF_INRAE=46.835;MAF_USDA=7.647
NC_035077.1	76143582	.	T	G	.	.	MAF_INRAE=20.0;MAF_USDA=1.639
NC_035077.1	76143583	.	T	G	.	.	MAF_USDA=2.459
NC_035077.1	76143584	.	A	C	.	.	MAF_INRAE=20.0
NC_035077.1	76143601	.	T	C	.	.	MAF_INRAE=26.316;MAF_USDA=12.941
NC_035077.1	76143833	.	C	A	.	.	MAF_INRAE=15.789;MAF_USDA=5.738
NC_035077.1	76143934	.	T	C	.	.	MAF_USDA=4.098
NC_035077.1	76143998	.	T	G	.	.	MAF_INRAE=25.949;MAF_USDA=27.083
NC_035077.1	76143999	.	T	G	.	.	MAF_INRAE=31.667;MAF_USDA=35.417
NC_035077.1	76144010	.	A	C	.	.	MAF_INRAE=20.253;MAF_USDA=28.235
NC_035077.1	76144023	.	A	C	.	.	MAF_INRAE=20.253;MAF_USDA=28.235
NC_035077.1	76144024	.	A	C	.	.	MAF_INRAE=20.0
NC_035077.1	76144175	.	G	T	.	.	MAF_USDA=2.5
NC_035077.1	76144199	.	T	C	.	.	MAF_USDA=4.167
NC_035077.1	76144219	.	T	C	.	.	MAF_USDA=16.667
NC_035077.1	76144253	.	G	C	.	.	MAF_USDA=2.459
NC_035077.1	76144272	.	G	A	.	.	MAF_USDA=3.279
NC_035077.1	76144320	.	A	T	.	.	MAF_USDA=2.353
NC_035077.1	76144323	.	C	T	.	.	MAF_INRAE=27.215;MAF_USDA=18.235
NC_035077.1	76144331	.	G	T	.	.	MAF_INRAE=1.667;MAF_USDA=30.588
NC_035077.1	76144358	.	G	T	.	.	MAF_INRAE=33.544;MAF_USDA=41.176
NC_035077.1	76144360	.	A	T	.	.	MAF_INRAE=20.0
NC_035077.1	76144373	.	G	A	.	.	MAF_INRAE=1.667;MAF_USDA=30.0
NC_035077.1	76144381	.	A	T	.	.	MAF_USDA=2.459
NC_035077.1	76144391	.	T	A	.	.	MAF_INRAE=31.646;MAF_USDA=6.471
NC_035077.1	76144602	.	G	A	.	.	MAF_INRAE=17.722;MAF_USDA=25.0
NC_035077.1	76144610	.	C	T	.	.	MAF_INRAE=1.667;MAF_USDA=16.667
NC_035077.1	76144625	.	T	C	.	.	MAF_INRAE=6.667
NC_035077.1	76144685	.	G	T	.	.	MAF_INRAE=19.167
NC_035077.1	76144700	.	T	C	.	.	MAF_INRAE=12.658;MAF_USDA=20.833
NC_035077.1	76144709	.	A	C	.	.	MAF_INRAE=12.658;MAF_USDA=18.75
NC_035077.1	76144755	.	A	G	.	.	MAF_INRAE=17.722;MAF_USDA=43.75
NC_035077.1	76144792	.	T	G	.	.	MAF_INRAE=4.167;MAF_USDA=20.833
NC_035077.1	76144923	.	T	A	.	.	MAF_USDA=39.583
NC_035077.1	76146361	.	C	T	.	.	MAF_INRAE=1.667
NC_035077.1	76146619	.	T	A	.	.	MAF_INRAE=2.5
NC_035077.1	76146661	.	C	G	.	.	MAF_INRAE=2.5
NC_035077.1	76146674	.	T	A	.	.	MAF_INRAE=9.167
NC_035077.1	76146693	.	A	G	.	.	MAF_INRAE=5.0
NC_035077.1	76146758	.	T	C	.	.	MAF_INRAE=10.0
NC_035077.1	76146931	.	T	A	.	.	MAF_INRAE=2.632
NC_035077.1	76147022	.	G	A	.	.	MAF_INRAE=3.333
NC_035077.1	76147030	.	T	G	.	.	MAF_INRAE=3.333
NC_035077.1	76147210	.	A	G	.	.	MAF_USDA=10.417
NC_035077.1	76147285	.	A	T	.	.	MAF_INRAE=4.167
NC_035077.1	76147334	.	C	T	.	.	MAF_INRAE=4.167
NC_035077.1	76147346	.	C	T	.	.	MAF_INRAE=11.667
NC_035077.1	76147370	.	G	A	.	.	MAF_INRAE=3.333;MAF_USDA=4.167
NC_035077.1	76147422	.	A	G	.	.	MAF_INRAE=3.333
NC_035077.1	76147843	.	T	G	.	.	MAF_USDA=33.333
NC_035077.1	76148047	.	G	T	.	.	MAF_USDA=21.739
NC_035077.1	76148066	.	G	A	.	.	MAF_USDA=12.5
NC_035077.1	76148075	.	A	G	.	.	MAF_USDA=2.542
NC_035077.1	76148076	.	T	G	.	.	MAF_USDA=4.237
NC_035077.1	76148083	.	T	G	.	.	MAF_USDA=3.333
NC_035077.1	76148111	.	G	T	.	.	MAF_INRAE=5.0
NC_035077.1	76148127	.	C	T	.	.	MAF_INRAE=16.456;MAF_USDA=22.917
NC_035077.1	76148138	.	G	T	.	.	MAF_USDA=5.833
NC_035077.1	76148153	.	C	T	.	.	MAF_INRAE=18.354;MAF_USDA=24.706
NC_035077.1	76148161	.	T	A	.	.	MAF_INRAE=6.667;MAF_USDA=11.765
NC_035077.1	76148180	.	A	G	.	.	MAF_INRAE=32.278;MAF_USDA=44.118
NC_035077.1	76148229	.	C	A	.	.	MAF_INRAE=17.089;MAF_USDA=24.118
NC_035077.1	76148251	.	T	G	.	.	MAF_INRAE=6.667;MAF_USDA=7.059
NC_035077.1	76148255	.	C	T	.	.	MAF_USDA=4.918
NC_035077.1	76148434	.	C	T	.	.	MAF_INRAE=35.443;MAF_USDA=39.412
NC_035077.1	76148454	.	C	T	.	.	MAF_USDA=9.016
NC_035077.1	76148464	.	G	A	.	.	MAF_INRAE=44.937;MAF_USDA=7.059
NC_035077.1	76148494	.	C	T	.	.	MAF_USDA=2.353
NC_035077.1	76148495	.	G	A	.	.	MAF_INRAE=10.526;MAF_USDA=2.941
NC_035077.1	76148505	.	G	A	.	.	MAF_USDA=5.738
NC_035077.1	76148520	.	C	T	.	.	MAF_INRAE=10.526;MAF_USDA=6.471
NC_035077.1	76148533	.	A	G	.	.	MAF_USDA=10.0
NC_035077.1	76148539	.	G	T	.	.	MAF_USDA=33.333
NC_035077.1	76148540	.	G	T	.	.	MAF_USDA=14.118
NC_035077.1	76148594	.	A	C	.	.	MAF_INRAE=48.101;MAF_USDA=41.667
NC_035077.1	76148623	.	T	G	.	.	MAF_USDA=5.833
NC_035077.1	76148627	.	G	A	.	.	MAF_INRAE=27.215;MAF_USDA=13.095
NC_035077.1	76148638	.	T	C	.	.	MAF_USDA=5.833
NC_035077.1	76148658	.	T	A	.	.	MAF_INRAE=17.722;MAF_USDA=14.118
NC_035077.1	76148680	.	C	T	.	.	MAF_INRAE=1.667;MAF_USDA=9.412
NC_035077.1	76148685	.	C	G	.	.	MAF_INRAE=13.291;MAF_USDA=10.588
NC_035077.1	76148733	.	A	T	.	.	MAF_INRAE=15.789;MAF_USDA=5.738
NC_035077.1	76148834	.	T	C	.	.	MAF_INRAE=1.667;MAF_USDA=14.118
NC_035077.1	76148855	.	G	T	.	.	MAF_INRAE=14.557;MAF_USDA=29.412
NC_035077.1	76148957	.	A	T	.	.	MAF_INRAE=7.595;MAF_USDA=1.765
NC_035077.1	76148987	.	C	T	.	.	MAF_INRAE=15.789;MAF_USDA=4.918
NC_035077.1	76149013	.	G	A	.	.	MAF_USDA=21.176
NC_035077.1	76149071	.	T	A	.	.	MAF_USDA=4.098
NC_035077.1	76149108	.	A	G	.	.	MAF_USDA=21.176
NC_035077.1	76149191	.	G	A	.	.	MAF_INRAE=15.789;MAF_USDA=5.738
NC_035077.1	76149241	.	G	A	.	.	MAF_INRAE=47.468;MAF_USDA=7.647
NC_035077.1	76149260	.	A	T	.	.	MAF_INRAE=14.557;MAF_USDA=24.706
NC_035077.1	76149311	.	T	C	.	.	MAF_INRAE=15.789;MAF_USDA=5.738
NC_035077.1	76149352	.	C	T	.	.	MAF_USDA=4.918
NC_035077.1	76149374	.	G	T	.	.	MAF_USDA=4.167
NC_035077.1	76149378	.	T	G	.	.	MAF_INRAE=15.789;MAF_USDA=5.738
NC_035077.1	76149379	.	C	A	.	.	MAF_USDA=4.167
NC_035077.1	76149401	.	G	T	.	.	MAF_USDA=1.639
NC_035077.1	76149411	.	C	T	.	.	MAF_USDA=6.557
NC_035077.1	76149421	.	C	T	.	.	MAF_INRAE=14.557;MAF_USDA=25.294
NC_035077.1	76149431	.	A	G	.	.	MAF_USDA=4.098
NC_035077.1	76149448	.	A	G	.	.	MAF_INRAE=15.19;MAF_USDA=24.706
NC_035077.1	76149454	.	C	G	.	.	MAF_INRAE=15.19;MAF_USDA=24.706
NC_035077.1	76149467	.	C	A	.	.	MAF_INRAE=15.789;MAF_USDA=6.557
NC_035077.1	76149542	.	T	G	.	.	MAF_USDA=4.167
NC_035077.1	76149571	.	C	A	.	.	MAF_INRAE=7.5;MAF_USDA=21.765
NC_035077.1	76149576	.	C	A	.	.	MAF_INRAE=14.557;MAF_USDA=25.294
NC_035077.1	76149609	.	C	G	.	.	MAF_USDA=1.639
NC_035077.1	76149625	.	G	A	.	.	MAF_INRAE=15.19;MAF_USDA=25.294
NC_035077.1	76149645	.	C	T	.	.	MAF_INRAE=1.667;MAF_USDA=15.294
NC_035077.1	76149651	.	T	C	.	.	MAF_INRAE=35.443;MAF_USDA=38.235
NC_035077.1	76149668	.	C	T	.	.	MAF_INRAE=15.823;MAF_USDA=24.706
NC_035077.1	76149726	.	A	C	.	.	MAF_INRAE=1.667;MAF_USDA=5.294
NC_035077.1	76149748	.	G	A	.	.	MAF_USDA=4.118
NC_035077.1	76149799	.	C	T	.	.	MAF_INRAE=15.789;MAF_USDA=5.738
NC_035077.1	76149860	.	A	G	.	.	MAF_INRAE=14.557;MAF_USDA=22.941
NC_035077.1	76149873	.	G	A	.	.	MAF_USDA=1.639
NC_035077.1	76149898	.	C	T	.	.	MAF_INRAE=45.57;MAF_USDA=7.647
NC_035077.1	76149932	.	C	G	.	.	MAF_USDA=7.377
NC_035077.1	76149954	.	C	T	.	.	MAF_INRAE=15.789;MAF_USDA=28.235
NC_035077.1	76150043	.	C	A	.	.	MAF_INRAE=18.987;MAF_USDA=28.824
NC_035077.1	76150100	.	G	A	.	.	MAF_USDA=1.639
NC_035077.1	76150196	.	C	T	.	.	MAF_USDA=4.167
NC_035077.1	76150209	.	C	T	.	.	MAF_USDA=4.167
NC_035077.1	76150229	.	A	G	.	.	MAF_INRAE=13.291;MAF_USDA=15.294
NC_035077.1	76150260	.	C	T	.	.	MAF_USDA=1.667
NC_035077.1	76150382	.	A	T	.	.	MAF_INRAE=13.291;MAF_USDA=10.0
NC_035077.1	76150385	.	G	C	.	.	MAF_INRAE=13.291;MAF_USDA=14.118
NC_035077.1	76150459	.	C	T	.	.	MAF_INRAE=13.291;MAF_USDA=10.0
NC_035077.1	76150461	.	T	G	.	.	MAF_INRAE=5.833;MAF_USDA=10.0
NC_035077.1	76150477	.	A	G	.	.	MAF_INRAE=13.291;MAF_USDA=10.0
NC_035077.1	76150479	.	T	A	.	.	MAF_INRAE=5.833;MAF_USDA=10.0
NC_035077.1	76150490	.	G	C	.	.	MAF_USDA=7.377
NC_035077.1	76150506	.	T	C	.	.	MAF_INRAE=13.291;MAF_USDA=15.882
NC_035077.1	76150507	.	G	T	.	.	MAF_INRAE=5.833;MAF_USDA=15.882
NC_035077.1	76150530	.	G	A	.	.	MAF_USDA=7.377
NC_035077.1	76150552	.	G	A	.	.	MAF_INRAE=13.291;MAF_USDA=15.882
NC_035077.1	76150621	.	C	T	.	.	MAF_INRAE=10.526;MAF_USDA=8.333
NC_035077.1	76150624	.	G	T	.	.	MAF_USDA=2.941
NC_035077.1	76150670	.	G	A	.	.	MAF_INRAE=6.667;MAF_USDA=3.529
NC_035077.1	76150675	.	G	A	.	.	MAF_INRAE=13.924;MAF_USDA=15.294
NC_035077.1	76150711	.	C	T	.	.	MAF_INRAE=10.526;MAF_USDA=4.118
NC_035077.1	76150761	.	T	C	.	.	MAF_USDA=7.377
NC_035077.1	76150773	.	G	A	.	.	MAF_INRAE=13.291;MAF_USDA=10.0
NC_035077.1	76150927	.	A	G	.	.	MAF_USDA=2.459
NC_035077.1	76151009	.	T	C	.	.	MAF_INRAE=13.291;MAF_USDA=10.0
NC_035077.1	76151208	.	C	A	.	.	MAF_INRAE=6.667;MAF_USDA=2.976
NC_035077.1	76151221	.	C	T	.	.	MAF_INRAE=6.667;MAF_USDA=5.952
NC_035077.1	76151233	.	T	C	.	.	MAF_INRAE=33.544;MAF_USDA=34.706
NC_035077.1	76151271	.	C	T	.	.	MAF_INRAE=15.789;MAF_USDA=7.377
NC_035077.1	76151279	.	G	C	.	.	MAF_USDA=6.557
NC_035077.1	76151349	.	C	T	.	.	MAF_USDA=1.765
NC_035077.1	76151492	.	G	A	.	.	MAF_INRAE=7.595;MAF_USDA=6.471
NC_035077.1	76151500	.	C	T	.	.	MAF_USDA=7.377
NC_035077.1	76151553	.	C	A	.	.	MAF_INRAE=30.38;MAF_USDA=5.882
NC_035077.1	76151632	.	C	G	.	.	MAF_INRAE=20.0;MAF_USDA=1.639
NC_035077.1	76151655	.	C	A	.	.	MAF_INRAE=32.278;MAF_USDA=37.647
NC_035077.1	76151691	.	G	T	.	.	MAF_INRAE=17.089;MAF_USDA=40.588
NC_035077.1	76151703	.	C	T	.	.	MAF_INRAE=20.886;MAF_USDA=45.882
NC_035077.1	76151710	.	G	T	.	.	MAF_INRAE=15.789;MAF_USDA=4.918
NC_035077.1	76151725	.	A	G	.	.	MAF_USDA=3.279
NC_035077.1	76151754	.	T	C	.	.	MAF_USDA=6.557
NC_035077.1	76151769	.	T	A	.	.	MAF_USDA=2.459
NC_035077.1	76151773	.	A	C	.	.	MAF_USDA=2.459
NC_035077.1	76151812	.	C	G	.	.	MAF_INRAE=4.43;MAF_USDA=5.882
NC_035077.1	76151867	.	A	C	.	.	MAF_USDA=6.557
NC_035077.1	76151869	.	A	C	.	.	MAF_USDA=6.557
NC_035077.1	76151894	.	T	C	.	.	MAF_INRAE=21.519;MAF_USDA=47.059
NC_035077.1	76151909	.	A	G	.	.	MAF_INRAE=4.43;MAF_USDA=8.235
NC_035077.1	76151918	.	C	G	.	.	MAF_INRAE=27.215;MAF_USDA=14.118
NC_035077.1	76152019	.	C	T	.	.	MAF_INRAE=3.797;MAF_USDA=8.824
NC_035077.1	76152036	.	A	G	.	.	MAF_USDA=1.639
NC_035077.1	76152200	.	A	G	.	.	MAF_INRAE=46.203;MAF_USDA=7.647
NC_035077.1	76152215	.	T	A	.	.	MAF_USDA=2.5
NC_035077.1	76152324	.	G	A	.	.	MAF_INRAE=46.203;MAF_USDA=8.235
NC_035077.1	76152325	.	A	T	.	.	MAF_INRAE=49.167;MAF_USDA=8.235
NC_035077.1	76152339	.	A	C	.	.	MAF_INRAE=27.215;MAF_USDA=31.967
NC_035077.1	76152357	.	T	G	.	.	MAF_INRAE=25.949
NC_035077.1	76152376	.	T	G	.	.	MAF_INRAE=12.658;MAF_USDA=6.557
NC_035077.1	76152397	.	T	C	.	.	MAF_INRAE=15.789;MAF_USDA=4.918
NC_035077.1	76152471	.	T	A	.	.	MAF_INRAE=45.57;MAF_USDA=7.647
NC_035077.1	76152485	.	C	A	.	.	MAF_INRAE=45.57;MAF_USDA=50.0
NC_035077.1	76152548	.	A	G	.	.	MAF_INRAE=32.278;MAF_USDA=35.417
NC_035077.1	76152551	.	G	A	.	.	MAF_INRAE=4.43;MAF_USDA=8.824
NC_035077.1	76152584	.	C	A	.	.	MAF_INRAE=46.835;MAF_USDA=7.647
NC_035077.1	76152594	.	T	G	.	.	MAF_INRAE=22.152;MAF_USDA=37.647
NC_035077.1	76152606	.	C	T	.	.	MAF_INRAE=22.152;MAF_USDA=37.647
NC_035077.1	76152707	.	A	G	.	.	MAF_INRAE=17.089;MAF_USDA=28.824
NC_035077.1	76152745	.	A	C	.	.	MAF_USDA=4.118
NC_035077.1	76152749	.	T	A	.	.	MAF_USDA=4.098
NC_035077.1	76152762	.	C	A	.	.	MAF_INRAE=22.152;MAF_USDA=38.235
NC_035077.1	76152886	.	T	A	.	.	MAF_INRAE=22.152;MAF_USDA=40.588
NC_035077.1	76153057	.	G	A	.	.	MAF_INRAE=5.263
NC_035077.1	76153074	.	G	A	.	.	MAF_INRAE=46.203;MAF_USDA=7.647
NC_035077.1	76153221	.	C	T	.	.	MAF_INRAE=6.667;MAF_USDA=18.824
NC_035077.1	76153222	.	A	T	.	.	MAF_INRAE=11.392;MAF_USDA=8.235
NC_035077.1	76153231	.	C	T	.	.	MAF_INRAE=11.392;MAF_USDA=8.235
NC_035077.1	76153248	.	C	T	.	.	MAF_USDA=2.941
NC_035077.1	76153260	.	G	T	.	.	MAF_INRAE=27.215;MAF_USDA=24.118
NC_035077.1	76153326	.	G	T	.	.	MAF_USDA=6.557
NC_035077.1	76153330	.	T	A	.	.	MAF_USDA=5.738
NC_035077.1	76153334	.	G	T	.	.	MAF_INRAE=46.203;MAF_USDA=14.118
NC_035077.1	76153339	.	C	A	.	.	MAF_INRAE=15.823;MAF_USDA=20.0
NC_035077.1	76153371	.	G	A	.	.	MAF_INRAE=15.789;MAF_USDA=4.918
NC_035077.1	76153375	.	C	T	.	.	MAF_INRAE=3.797;MAF_USDA=18.75
NC_035077.1	76153424	.	G	T	.	.	MAF_INRAE=46.203;MAF_USDA=7.647
NC_035077.1	76153472	.	A	G	.	.	MAF_USDA=1.639
NC_035077.1	76153480	.	C	T	.	.	MAF_INRAE=46.203;MAF_USDA=8.235
NC_035077.1	76153486	.	G	A	.	.	MAF_INRAE=32.278;MAF_USDA=43.529
NC_035077.1	76153518	.	G	A	.	.	MAF_INRAE=45.57;MAF_USDA=7.059
NC_035077.1	76153571	.	T	C	.	.	MAF_INRAE=9.494;MAF_USDA=30.588
NC_035077.1	76153618	.	G	A	.	.	MAF_USDA=6.471
NC_035077.1	76153626	.	T	C	.	.	MAF_USDA=6.25
NC_035077.1	76153634	.	C	G	.	.	MAF_USDA=5.882
NC_035077.1	76153659	.	C	T	.	.	MAF_INRAE=31.646;MAF_USDA=21.765
NC_035077.1	76153686	.	A	C	.	.	MAF_USDA=6.557
NC_035077.1	76153702	.	C	T	.	.	MAF_USDA=1.639
NC_035077.1	76153733	.	C	T	.	.	MAF_USDA=2.353
NC_035077.1	76153734	.	G	T	.	.	MAF_USDA=5.738
NC_035077.1	76153738	.	T	A	.	.	MAF_INRAE=46.203;MAF_USDA=7.059
NC_035077.1	76153748	.	A	G	.	.	MAF_INRAE=36.709;MAF_USDA=36.471
NC_035077.1	76153760	.	A	T	.	.	MAF_INRAE=12.658;MAF_USDA=13.529
NC_035077.1	76153763	.	T	C	.	.	MAF_INRAE=2.5;MAF_USDA=14.118
NC_035077.1	76153783	.	T	C	.	.	MAF_INRAE=17.722;MAF_USDA=27.647
NC_035077.1	76153803	.	T	G	.	.	MAF_INRAE=15.19;MAF_USDA=9.412
NC_035077.1	76153814	.	C	G	.	.	MAF_USDA=6.25
NC_035077.1	76153822	.	T	G	.	.	MAF_INRAE=46.203;MAF_USDA=12.353
NC_035077.1	76153874	.	G	A	.	.	MAF_INRAE=46.203;MAF_USDA=7.059
NC_035077.1	76153877	.	A	T	.	.	MAF_INRAE=6.667;MAF_USDA=3.529
NC_035077.1	76154001	.	C	T	.	.	MAF_INRAE=41.139;MAF_USDA=25.882
NC_035077.1	76154042	.	T	C	.	.	MAF_INRAE=18.987;MAF_USDA=24.706
NC_035077.1	76154050	.	T	C	.	.	MAF_INRAE=18.987;MAF_USDA=24.118
NC_035077.1	76154077	.	G	T	.	.	MAF_USDA=5.738
NC_035077.1	76154092	.	A	G	.	.	MAF_USDA=4.918
NC_035077.1	76154095	.	A	G	.	.	MAF_USDA=3.279
NC_035077.1	76154194	.	T	C	.	.	MAF_INRAE=36.076;MAF_USDA=40.0
NC_035077.1	76154200	.	T	G	.	.	MAF_USDA=16.471
NC_035077.1	76154250	.	C	T	.	.	MAF_USDA=4.167
NC_035077.1	76154308	.	T	G	.	.	MAF_INRAE=5.263;MAF_USDA=31.765
NC_035077.1	76154396	.	C	T	.	.	MAF_INRAE=46.203;MAF_USDA=6.471
NC_035077.1	76154447	.	A	G	.	.	MAF_USDA=2.459
NC_035077.1	76154462	.	G	A	.	.	MAF_INRAE=36.842;MAF_USDA=28.235
NC_035077.1	76154491	.	T	C	.	.	MAF_USDA=5.0
NC_035077.1	76154500	.	T	C	.	.	MAF_INRAE=4.43;MAF_USDA=12.941
NC_035077.1	76154588	.	T	C	.	.	MAF_USDA=5.833
NC_035077.1	76154597	.	A	C	.	.	MAF_USDA=5.738
NC_035077.1	76154609	.	A	T	.	.	MAF_USDA=2.459
NC_035077.1	76154619	.	T	C	.	.	MAF_USDA=7.377
NC_035077.1	76154638	.	C	T	.	.	MAF_USDA=1.667
NC_035077.1	76154790	.	G	A	.	.	MAF_INRAE=34.167;MAF_USDA=29.167
NC_035077.1	76154796	.	G	A	.	.	MAF_USDA=4.098
NC_035077.1	76154817	.	C	T	.	.	MAF_USDA=11.475
NC_035077.1	76154825	.	G	A	.	.	MAF_INRAE=17.5;MAF_USDA=42.353
NC_035077.1	76154829	.	T	C	.	.	MAF_INRAE=5.0;MAF_USDA=26.471
NC_035077.1	76154832	.	C	T	.	.	MAF_USDA=3.529
NC_035077.1	76154836	.	C	T	.	.	MAF_INRAE=50.0;MAF_USDA=6.471
NC_035077.1	76154841	.	A	G	.	.	MAF_USDA=3.529
NC_035077.1	76154844	.	C	A	.	.	MAF_INRAE=3.797;MAF_USDA=8.824
NC_035077.1	76154849	.	T	G	.	.	MAF_INRAE=2.5;MAF_USDA=20.588
NC_035077.1	76154858	.	G	A	.	.	MAF_USDA=3.279
NC_035077.1	76154863	.	C	T	.	.	MAF_USDA=8.197
NC_035077.1	76154864	.	C	T	.	.	MAF_USDA=11.475
NC_035077.1	76154870	.	G	T	.	.	MAF_USDA=9.016
NC_035077.1	76154872	.	A	G	.	.	MAF_INRAE=2.5;MAF_USDA=27.059
NC_035077.1	76154878	.	A	C	.	.	MAF_USDA=8.197
NC_035077.1	76154879	.	A	G	.	.	MAF_USDA=8.197
NC_035077.1	76154886	.	C	T	.	.	MAF_USDA=3.279
NC_035077.1	76154887	.	G	A	.	.	MAF_INRAE=47.5;MAF_USDA=11.176
NC_035077.1	76154888	.	C	T	.	.	MAF_USDA=13.529
NC_035077.1	76154892	.	C	A	.	.	MAF_INRAE=35.0;MAF_USDA=23.529
NC_035077.1	76154896	.	A	C	.	.	MAF_INRAE=14.167;MAF_USDA=42.941
NC_035077.1	76154898	.	GG	GT	.	.	MAF_USDA=18.75
NC_035077.1	76154899	.	G	T	.	.	MAF_INRAE=48.333
NC_035077.1	76154935	.	A	T	.	.	MAF_USDA=8.824
NC_035077.1	76154936	.	C	A	.	.	MAF_INRAE=7.5;MAF_USDA=4.118
NC_035077.1	76154938	.	G	A	.	.	MAF_INRAE=2.5;MAF_USDA=15.574
NC_035077.1	76154945	.	T	C	.	.	MAF_INRAE=1.667
NC_035077.1	76154952	.	T	A	.	.	MAF_USDA=2.459
NC_035077.1	76155049	.	A	G	.	.	MAF_INRAE=1.667;MAF_USDA=12.295
NC_035077.1	76155104	.	A	C	.	.	MAF_USDA=10.588
NC_035077.1	76155132	.	C	A	.	.	MAF_INRAE=4.43;MAF_USDA=11.176
NC_035077.1	76155250	.	A	C	.	.	MAF_INRAE=20.253;MAF_USDA=23.529
NC_035077.1	76155333	.	G	T	.	.	MAF_USDA=4.918
NC_035077.1	76155377	.	T	A	.	.	MAF_INRAE=25.316;MAF_USDA=40.0
NC_035077.1	76155386	.	A	G	.	.	MAF_USDA=2.353
NC_035077.1	76155573	.	T	C	.	.	MAF_USDA=6.667
NC_035077.1	76155578	.	A	G	.	.	MAF_USDA=5.0
NC_035077.1	76155602	.	G	C	.	.	MAF_USDA=1.639
NC_035077.1	76155618	.	C	A	.	.	MAF_INRAE=33.333
NC_035077.1	76155629	.	C	G	.	.	MAF_USDA=6.25
NC_035077.1	76155645	.	C	A	.	.	MAF_USDA=6.557
NC_035077.1	76155646	.	A	G	.	.	MAF_USDA=8.197
NC_035077.1	76155647	.	C	G	.	.	MAF_USDA=7.377
NC_035077.1	76155668	.	C	T	.	.	MAF_INRAE=4.43;MAF_USDA=11.765
NC_035077.1	76155676	.	G	A	.	.	MAF_INRAE=4.43;MAF_USDA=15.882
NC_035077.1	76155688	.	G	A	.	.	MAF_INRAE=4.43;MAF_USDA=8.824
NC_035077.1	76155706	.	T	C	.	.	MAF_INRAE=4.43;MAF_USDA=8.824
NC_035077.1	76155707	.	A	T	.	.	MAF_INRAE=2.5;MAF_USDA=8.824
NC_035077.1	76155710	.	T	G	.	.	MAF_INRAE=15.19;MAF_USDA=14.118
NC_035077.1	76155714	.	A	T	.	.	MAF_INRAE=10.833;MAF_USDA=27.647
NC_035077.1	76155732	.	C	T	.	.	MAF_INRAE=29.114;MAF_USDA=47.059
NC_035077.1	76155762	.	T	C	.	.	MAF_INRAE=46.203;MAF_USDA=7.059
NC_035077.1	76155857	.	C	T	.	.	MAF_USDA=4.098
NC_035077.1	76155859	.	C	T	.	.	MAF_USDA=10.656
NC_035077.1	76155902	.	T	G	.	.	MAF_INRAE=5.263
NC_035077.1	76155916	.	T	C	.	.	MAF_USDA=9.412
NC_035077.1	76155932	.	T	C	.	.	MAF_INRAE=5.063;MAF_USDA=2.941
NC_035077.1	76155940	.	C	T	.	.	MAF_USDA=6.471
NC_035077.1	76155946	.	T	C	.	.	MAF_INRAE=7.895
NC_035077.1	76155959	.	G	C	.	.	MAF_USDA=4.918
NC_035077.1	76155960	.	T	G	.	.	MAF_USDA=9.412
NC_035077.1	76156000	.	A	T	.	.	MAF_USDA=13.115
NC_035077.1	76156011	.	A	C	.	.	MAF_USDA=4.098
NC_035077.1	76156029	.	A	G	.	.	MAF_INRAE=7.595;MAF_USDA=4.167
NC_035077.1	76156094	.	C	A	.	.	MAF_INRAE=46.203;MAF_USDA=6.471
NC_035077.1	76156123	.	C	T	.	.	MAF_INRAE=4.43;MAF_USDA=10.588
NC_035077.1	76156143	.	G	A	.	.	MAF_INRAE=25.316;MAF_USDA=2.083
NC_035077.1	76156169	.	C	T	.	.	MAF_USDA=6.471
NC_035077.1	76156202	.	G	T	.	.	MAF_USDA=4.918
NC_035077.1	76156221	.	A	C	.	.	MAF_INRAE=5.263;MAF_USDA=4.918
NC_035077.1	76156254	.	A	G	.	.	MAF_INRAE=5.696;MAF_USDA=14.583
NC_035077.1	76156280	.	C	G	.	.	MAF_INRAE=5.263
NC_035077.1	76156339	.	T	A	.	.	MAF_INRAE=5.063;MAF_USDA=2.941
NC_035077.1	76156360	.	T	G	.	.	MAF_INRAE=12.5;MAF_USDA=26.471
NC_035077.1	76156361	.	G	C	.	.	MAF_USDA=2.459
NC_035077.1	76156440	.	G	T	.	.	MAF_INRAE=31.646;MAF_USDA=45.833
NC_035077.1	76156456	.	C	T	.	.	MAF_INRAE=1.667;MAF_USDA=2.941
NC_035077.1	76156457	.	A	G	.	.	MAF_INRAE=1.667;MAF_USDA=2.941
NC_035077.1	76156489	.	C	T	.	.	MAF_USDA=11.176
NC_035077.1	76156526	.	A	G	.	.	MAF_USDA=6.557
NC_035077.1	76156576	.	A	T	.	.	MAF_USDA=4.918
NC_035077.1	76156605	.	A	G	.	.	MAF_USDA=10.0
NC_035077.1	76156683	.	T	C	.	.	MAF_USDA=10.588
NC_035077.1	76156687	.	C	T	.	.	MAF_INRAE=5.263;MAF_USDA=5.738
NC_035077.1	76156719	.	G	A	.	.	MAF_USDA=3.279
NC_035077.1	76156744	.	C	T	.	.	MAF_USDA=6.25
NC_035077.1	76156806	.	G	T	.	.	MAF_USDA=10.0
NC_035077.1	76156933	.	C	A	.	.	MAF_INRAE=9.494;MAF_USDA=18.235
NC_035077.1	76157033	.	C	A	.	.	MAF_INRAE=27.215;MAF_USDA=35.882
NC_035077.1	76157055	.	C	T	.	.	MAF_INRAE=20.886;MAF_USDA=17.647
NC_035077.1	76157056	.	C	T	.	.	MAF_USDA=4.167
NC_035077.1	76157057	.	T	C	.	.	MAF_USDA=2.353
NC_035077.1	76157099	.	C	A	.	.	MAF_USDA=7.377
NC_035077.1	76157162	.	A	G	.	.	MAF_INRAE=4.43;MAF_USDA=10.0
NC_035077.1	76157185	.	G	T	.	.	MAF_USDA=7.377
NC_035077.1	76157220	.	A	G	.	.	MAF_INRAE=22.152;MAF_USDA=35.882
NC_035077.1	76157357	.	G	A	.	.	MAF_USDA=2.941
NC_035077.1	76157420	.	G	A	.	.	MAF_USDA=4.098
NC_035077.1	76157447	.	C	T	.	.	MAF_USDA=6.25
NC_035077.1	76157466	.	A	C	.	.	MAF_USDA=29.412
NC_035077.1	76157546	.	G	A	.	.	MAF_INRAE=4.43;MAF_USDA=9.412
NC_035077.1	76157566	.	T	A	.	.	MAF_INRAE=4.43;MAF_USDA=9.412
NC_035077.1	76157579	.	A	G	.	.	MAF_USDA=14.706
NC_035077.1	76157583	.	A	G	.	.	MAF_USDA=3.279
NC_035077.1	76157599	.	G	A	.	.	MAF_INRAE=26.582;MAF_USDA=38.235
NC_035077.1	76157660	.	A	C	.	.	MAF_USDA=1.639
NC_035077.1	76157673	.	A	C	.	.	MAF_USDA=3.279
NC_035077.1	76157738	.	C	G	.	.	MAF_USDA=5.738
NC_035077.1	76157747	.	T	A	.	.	MAF_USDA=5.738
NC_035077.1	76157836	.	G	A	.	.	MAF_INRAE=22.152;MAF_USDA=18.235
NC_035077.1	76157891	.	G	A	.	.	MAF_INRAE=19.167
NC_035077.1	76158010	.	A	G	.	.	MAF_USDA=5.738
NC_035077.1	76158024	.	A	G	.	.	MAF_USDA=5.738
NC_035077.1	76158073	.	C	T,A	.	.	MAF_INRAE=5.263;MAF_USDA=12.295
NC_035077.1	76158132	.	A	G	.	.	MAF_USDA=4.918
NC_035077.1	76158133	.	C	T	.	.	MAF_INRAE=27.215;MAF_USDA=21.176
NC_035077.1	76158142	.	C	T	.	.	MAF_USDA=5.738
NC_035077.1	76158178	.	G	T	.	.	MAF_USDA=4.918
NC_035077.1	76158232	.	C	T	.	.	MAF_INRAE=26.582;MAF_USDA=44.118
NC_035077.1	76158298	.	A	T	.	.	MAF_USDA=1.639
NC_035077.1	76158404	.	A	G	.	.	MAF_INRAE=5.696;MAF_USDA=5.294
NC_035077.1	76158419	.	C	T	.	.	MAF_USDA=1.639
NC_035077.1	76158467	.	A	T	.	.	MAF_INRAE=27.215;MAF_USDA=30.588
NC_035077.1	76158481	.	A	C	.	.	MAF_USDA=1.639
NC_035077.1	76158527	.	C	T	.	.	MAF_USDA=5.738
NC_035077.1	76158561	.	C	A	.	.	MAF_USDA=4.918
NC_035077.1	76158599	.	T	G	.	.	MAF_USDA=4.918
NC_035077.1	76158656	.	A	G	.	.	MAF_USDA=1.639
NC_035077.1	76158672	.	C	A	.	.	MAF_USDA=7.377
NC_035077.1	76158688	.	A	G	.	.	MAF_INRAE=6.667;MAF_USDA=3.529
NC_035077.1	76158776	.	C	T	.	.	MAF_INRAE=4.43;MAF_USDA=11.176
NC_035077.1	76158788	.	A	T	.	.	MAF_USDA=4.918
NC_035077.1	76158807	.	T	C	.	.	MAF_USDA=4.918
NC_035077.1	76158902	.	A	C	.	.	MAF_INRAE=1.667;MAF_USDA=5.294
NC_035077.1	76158929	.	G	A	.	.	MAF_INRAE=10.526;MAF_USDA=8.333
NC_035077.1	76158943	.	T	A	.	.	MAF_INRAE=36.076;MAF_USDA=15.882
NC_035077.1	76158970	.	C	A	.	.	MAF_INRAE=6.667
NC_035077.1	76159009	.	T	A	.	.	MAF_USDA=16.667
NC_035077.1	76159011	.	T	C	.	.	MAF_USDA=16.667
NC_035077.1	76159060	.	T	A	.	.	MAF_INRAE=27.215;MAF_USDA=14.118
NC_035077.1	76159127	.	A	C	.	.	MAF_USDA=2.459
NC_035077.1	76159147	.	A	T	.	.	MAF_INRAE=5.696;MAF_USDA=5.294
NC_035077.1	76159238	.	A	G	.	.	MAF_USDA=1.639
NC_035077.1	76159306	.	T	G	.	.	MAF_INRAE=19.167
NC_035077.1	76159346	.	T	A	.	.	MAF_USDA=2.353
NC_035077.1	76159356	.	G	T	.	.	MAF_INRAE=42.105;MAF_USDA=22.941
NC_035077.1	76159360	.	G	T	.	.	MAF_USDA=3.279
NC_035077.1	76159373	.	A	T	.	.	MAF_USDA=2.459
NC_035077.1	76159394	.	G	T	.	.	MAF_INRAE=24.684;MAF_USDA=20.0
NC_035077.1	76159453	.	A	G	.	.	MAF_INRAE=25.316;MAF_USDA=21.176
NC_035077.1	76159459	.	A	C	.	.	MAF_USDA=2.459
NC_035077.1	76159472	.	C	G	.	.	MAF_USDA=2.459
NC_035077.1	76159503	.	A	C	.	.	MAF_INRAE=25.316;MAF_USDA=25.882
NC_035077.1	76159594	.	T	G	.	.	MAF_INRAE=25.316;MAF_USDA=34.756
NC_035077.1	76159627	.	G	A	.	.	MAF_USDA=5.0
NC_035077.1	76159681	.	A	C	.	.	MAF_INRAE=25.316;MAF_USDA=26.786
NC_035077.1	76159691	.	A	G	.	.	MAF_INRAE=6.667;MAF_USDA=4.167
NC_035077.1	76159776	.	C	A	.	.	MAF_INRAE=25.316;MAF_USDA=26.471
NC_035077.1	76159780	.	C	G	.	.	MAF_USDA=3.279
NC_035077.1	76159814	.	G	T	.	.	MAF_USDA=3.279
NC_035077.1	76159822	.	C	A	.	.	MAF_USDA=3.279
NC_035077.1	76159828	.	A	T	.	.	MAF_USDA=6.471
NC_035077.1	76159847	.	T	C	.	.	MAF_USDA=3.279
NC_035077.1	76159893	.	A	G	.	.	MAF_USDA=2.459
NC_035077.1	76159905	.	T	A	.	.	MAF_USDA=2.459
NC_035077.1	76159947	.	C	T	.	.	MAF_USDA=7.377
NC_035077.1	76159948	.	G	C	.	.	MAF_USDA=7.647
NC_035077.1	76159965	.	T	C	.	.	MAF_USDA=2.459
NC_035077.1	76159982	.	G	T	.	.	MAF_USDA=2.459
NC_035077.1	76159990	.	C	T	.	.	MAF_INRAE=25.949;MAF_USDA=25.882
NC_035077.1	76160034	.	A	C	.	.	MAF_USDA=4.918
NC_035077.1	76160076	.	A	T	.	.	MAF_INRAE=5.263
NC_035077.1	76160078	.	G	T	.	.	MAF_INRAE=15.833;MAF_USDA=34.706
NC_035077.1	76160161	.	A	G	.	.	MAF_USDA=2.459
NC_035077.1	76160194	.	G	A	.	.	MAF_INRAE=15.789;MAF_USDA=1.639
NC_035077.1	76160207	.	G	T	.	.	MAF_USDA=5.738
NC_035077.1	76160296	.	T	G	.	.	MAF_USDA=6.25
NC_035077.1	76160313	.	C	T	.	.	MAF_INRAE=26.582;MAF_USDA=27.083
NC_035077.1	76160423	.	C	A	.	.	MAF_INRAE=25.316;MAF_USDA=24.118
NC_035077.1	76160620	.	TTC	TTA	.	.	MAF_USDA=39.583
NC_035077.1	76160622	.	C	A	.	.	MAF_INRAE=25.316
NC_035077.1	76160643	.	G	T	.	.	MAF_INRAE=26.582;MAF_USDA=41.176
NC_035077.1	76160674	.	A	G	.	.	MAF_INRAE=25.316;MAF_USDA=28.824
NC_035077.1	76160678	.	A	T	.	.	MAF_INRAE=15.0;MAF_USDA=30.0
NC_035077.1	76160680	.	G	T	.	.	MAF_USDA=5.738
NC_035077.1	76160681	.	C	T	.	.	MAF_INRAE=15.0;MAF_USDA=30.0
NC_035077.1	76160692	.	C	A	.	.	MAF_INRAE=25.316;MAF_USDA=30.0
NC_035077.1	76160768	.	C	A	.	.	MAF_USDA=15.574
NC_035077.1	76160818	.	G	T	.	.	MAF_INRAE=8.861;MAF_USDA=3.529
NC_035077.1	76160819	.	C	A	.	.	MAF_INRAE=14.167;MAF_USDA=17.647
NC_035077.1	76160847	.	T	C	.	.	MAF_USDA=1.639
NC_035077.1	76160884	.	A	C	.	.	MAF_USDA=11.765
NC_035077.1	76160946	.	G	A	.	.	MAF_USDA=1.639
NC_035077.1	76160977	.	G	A	.	.	MAF_INRAE=40.506;MAF_USDA=50.0
NC_035077.1	76160980	.	C	T	.	.	MAF_USDA=5.294
NC_035077.1	76160986	.	T	G	.	.	MAF_USDA=9.016
NC_035077.1	76160997	.	G	C	.	.	MAF_USDA=9.016
NC_035077.1	76161054	.	G	A	.	.	MAF_USDA=9.836
NC_035077.1	76161072	.	G	T	.	.	MAF_USDA=4.918
NC_035077.1	76161079	.	A	G	.	.	MAF_USDA=5.738
NC_035077.1	76161086	.	G	A	.	.	MAF_USDA=1.639
NC_035077.1	76161108	.	G	A	.	.	MAF_USDA=20.0
NC_035077.1	76161153	.	G	C	.	.	MAF_USDA=5.738
NC_035077.1	76161155	.	C	T	.	.	MAF_USDA=5.738
NC_035077.1	76161162	.	C	T	.	.	MAF_USDA=8.235
NC_035077.1	76161167	.	A	T	.	.	MAF_INRAE=37.975
NC_035077.1	76161180	.	T	G	.	.	MAF_INRAE=20.833;MAF_USDA=2.459
NC_035077.1	76161187	.	T	A	.	.	MAF_INRAE=9.494;MAF_USDA=8.235
NC_035077.1	76161188	.	G	A	.	.	MAF_INRAE=7.5;MAF_USDA=8.235
NC_035077.1	76161193	.	A	C	.	.	MAF_INRAE=7.5;MAF_USDA=28.824
NC_035077.1	76161213	.	G	T	.	.	MAF_INRAE=27.215;MAF_USDA=22.353
NC_035077.1	76161229	.	A	G	.	.	MAF_USDA=12.941
NC_035077.1	76161253	.	G	A	.	.	MAF_USDA=4.098
NC_035077.1	76161289	.	T	G	.	.	MAF_USDA=4.167
NC_035077.1	76161300	.	C	T	.	.	MAF_INRAE=43.038;MAF_USDA=47.647
NC_035077.1	76161380	.	A	T	.	.	MAF_INRAE=9.494;MAF_USDA=7.738
NC_035077.1	76161406	.	A	G	.	.	MAF_USDA=1.639
NC_035077.1	76161434	.	G	C	.	.	MAF_INRAE=26.582;MAF_USDA=29.412
NC_035077.1	76161533	.	T	A	.	.	MAF_INRAE=20.833;MAF_USDA=2.459
NC_035077.1	76161620	.	A	C	.	.	MAF_INRAE=20.0;MAF_USDA=22.941
NC_035077.1	76161627	.	T	C	.	.	MAF_USDA=1.639
NC_035077.1	76161640	.	A	T	.	.	MAF_INRAE=5.696;MAF_USDA=5.294
NC_035077.1	76161745	.	G	A	.	.	MAF_USDA=5.738
NC_035077.1	76161807	.	G	A	.	.	MAF_INRAE=15.823;MAF_USDA=15.882
NC_035077.1	76161858	.	C	A	.	.	MAF_INRAE=24.684;MAF_USDA=20.588
NC_035077.1	76161875	.	G	A	.	.	MAF_INRAE=25.316;MAF_USDA=1.176
NC_035077.1	76161990	.	T	C	.	.	MAF_INRAE=20.0;MAF_USDA=2.459
NC_035077.1	76161999	.	A	G	.	.	MAF_USDA=3.279
NC_035077.1	76162079	.	G	C	.	.	MAF_USDA=39.583
NC_035077.1	76162174	.	T	G	.	.	MAF_INRAE=26.582;MAF_USDA=48.235
NC_035077.1	76162228	.	G	A	.	.	MAF_INRAE=15.823;MAF_USDA=11.765
NC_035077.1	76162294	.	A	T	.	.	MAF_USDA=10.656
NC_035077.1	76162322	.	C	T	.	.	MAF_USDA=1.639
NC_035077.1	76162438	.	G	T	.	.	MAF_USDA=12.941
NC_035077.1	76162486	.	G	A	.	.	MAF_INRAE=26.582;MAF_USDA=17.647
NC_035077.1	76162495	.	C	A	.	.	MAF_INRAE=5.263
NC_035077.1	76162500	.	C	T	.	.	MAF_USDA=9.412
NC_035077.1	76162515	.	G	T	.	.	MAF_INRAE=25.316;MAF_USDA=2.083
NC_035077.1	76162546	.	G	A	.	.	MAF_INRAE=16.456;MAF_USDA=22.941
NC_035077.1	76162578	.	T	C	.	.	MAF_USDA=5.738
NC_035077.1	76162647	.	C	A	.	.	MAF_USDA=5.738
NC_035077.1	76162660	.	T	A	.	.	MAF_INRAE=6.667;MAF_USDA=3.529
NC_035077.1	76162834	.	T	C	.	.	MAF_USDA=2.459
NC_035077.1	76162842	.	C	A	.	.	MAF_USDA=5.294
NC_035077.1	76162916	.	G	C	.	.	MAF_INRAE=20.0;MAF_USDA=17.647
NC_035077.1	76162923	.	C	T	.	.	MAF_USDA=2.941
NC_035077.1	76162924	.	G	C	.	.	MAF_INRAE=15.823;MAF_USDA=12.353
NC_035077.1	76162929	.	T	A	.	.	MAF_INRAE=15.823;MAF_USDA=33.333
NC_035077.1	76162948	.	A	G	.	.	MAF_INRAE=15.823;MAF_USDA=12.353
NC_035077.1	76162987	.	T	C	.	.	MAF_INRAE=20.0;MAF_USDA=18.824
NC_035077.1	76163050	.	T	C	.	.	MAF_INRAE=5.263
NC_035077.1	76163070	.	C	T	.	.	MAF_USDA=10.656
NC_035077.1	76163102	.	T	G	.	.	MAF_USDA=1.639
NC_035077.1	76163110	.	A	C	.	.	MAF_INRAE=17.089;MAF_USDA=22.941
NC_035077.1	76163113	.	G	T	.	.	MAF_INRAE=20.833;MAF_USDA=18.824
NC_035077.1	76163117	.	A	C	.	.	MAF_INRAE=20.0
NC_035077.1	76163122	.	C	A	.	.	MAF_USDA=13.333
NC_035077.1	76163124	.	A	G	.	.	MAF_USDA=23.81
NC_035077.1	76163156	.	T	G	.	.	MAF_INRAE=30.38;MAF_USDA=22.917
NC_035077.1	76163215	.	C	A	.	.	MAF_INRAE=5.263
NC_035077.1	76163269	.	G	T	.	.	MAF_INRAE=8.861;MAF_USDA=10.0
NC_035077.1	76163284	.	C	A	.	.	MAF_USDA=8.824
NC_035077.1	76163325	.	G	A	.	.	MAF_USDA=3.279
NC_035077.1	76163334	.	T	G	.	.	MAF_INRAE=16.456;MAF_USDA=4.167
NC_035077.1	76163411	.	A	T	.	.	MAF_USDA=4.918
NC_035077.1	76163415	.	C	T	.	.	MAF_INRAE=16.456;MAF_USDA=22.941
NC_035077.1	76163491	.	T	C	.	.	MAF_USDA=17.647
NC_035077.1	76163548	.	G	A	.	.	MAF_INRAE=15.789;MAF_USDA=1.639
NC_035077.1	76163552	.	G	C	.	.	MAF_INRAE=20.0;MAF_USDA=22.941
NC_035077.1	76163633	.	G	A	.	.	MAF_USDA=3.279
NC_035077.1	76163654	.	C	G	.	.	MAF_INRAE=20.833;MAF_USDA=2.459
NC_035077.1	76163666	.	T	C	.	.	MAF_INRAE=16.456;MAF_USDA=17.647
NC_035077.1	76163669	.	A	T	.	.	MAF_INRAE=5.263
NC_035077.1	76163777	.	G	A	.	.	MAF_INRAE=30.38;MAF_USDA=8.824
NC_035077.1	76163823	.	C	T	.	.	MAF_INRAE=7.595;MAF_USDA=4.167
NC_035077.1	76163894	.	G	T	.	.	MAF_USDA=9.412
NC_035077.1	76164096	.	T	C	.	.	MAF_USDA=3.279
NC_035077.1	76164104	.	G	T	.	.	MAF_INRAE=27.215;MAF_USDA=34.118
NC_035077.1	76164140	.	A	G	.	.	MAF_USDA=1.639
NC_035077.1	76164163	.	A	C	.	.	MAF_INRAE=35.0;MAF_USDA=48.235
NC_035077.1	76164297	.	C	T	.	.	MAF_INRAE=37.975;MAF_USDA=45.294
NC_035077.1	76164317	.	A	G	.	.	MAF_INRAE=36.709;MAF_USDA=41.176
NC_035077.1	76164340	.	G	T	.	.	MAF_INRAE=6.667;MAF_USDA=15.882
NC_035077.1	76164349	.	A	G	.	.	MAF_USDA=4.918
NC_035077.1	76164357	.	C	A	.	.	MAF_USDA=1.639
NC_035077.1	76164363	.	A	G	.	.	MAF_INRAE=31.013;MAF_USDA=9.412
NC_035077.1	76164375	.	T	A	.	.	MAF_INRAE=6.667;MAF_USDA=3.529
NC_035077.1	76164468	.	A	C	.	.	MAF_INRAE=4.43;MAF_USDA=2.083
NC_035077.1	76164510	.	T	G	.	.	MAF_INRAE=5.833;MAF_USDA=17.059
NC_035077.1	76164548	.	C	A	.	.	MAF_USDA=4.918
NC_035077.1	76164571	.	G	A	.	.	MAF_INRAE=28.481;MAF_USDA=28.824
NC_035077.1	76164583	.	A	T	.	.	MAF_USDA=1.639
NC_035077.1	76164629	.	G	A	.	.	MAF_USDA=9.412
NC_035077.1	76164669	.	G	A	.	.	MAF_INRAE=31.013;MAF_USDA=14.706
NC_035077.1	76164698	.	G	A	.	.	MAF_USDA=6.25
NC_035077.1	76164869	.	G	A	.	.	MAF_USDA=8.333
NC_035077.1	76165043	.	A	T	.	.	MAF_INRAE=8.228;MAF_USDA=14.706
NC_035077.1	76165045	.	T	A	.	.	MAF_USDA=6.25
NC_035077.1	76165076	.	G	A	.	.	MAF_USDA=3.279
NC_035077.1	76165245	.	G	C	.	.	MAF_USDA=9.836
NC_035077.1	76165301	.	G	T	.	.	MAF_INRAE=31.646;MAF_USDA=47.059
NC_035077.1	76165306	.	A	G	.	.	MAF_INRAE=6.667;MAF_USDA=7.647
NC_035077.1	76165380	.	G	A	.	.	MAF_USDA=4.918
NC_035077.1	76165524	.	A	G	.	.	MAF_USDA=1.639
NC_035077.1	76165604	.	C	T	.	.	MAF_USDA=4.918
NC_035077.1	76165630	.	G	T	.	.	MAF_INRAE=27.215;MAF_USDA=39.412
NC_035077.1	76165653	.	T	A	.	.	MAF_USDA=5.738
NC_035077.1	76165668	.	A	T	.	.	MAF_INRAE=26.582;MAF_USDA=15.294
NC_035077.1	76165732	.	T	A	.	.	MAF_USDA=6.557
NC_035077.1	76165830	.	A	G	.	.	MAF_INRAE=9.494;MAF_USDA=11.176
NC_035077.1	76165924	.	T	G	.	.	MAF_INRAE=27.215;MAF_USDA=44.118
NC_035077.1	76165963	.	T	A	.	.	MAF_INRAE=27.848;MAF_USDA=13.529
NC_035077.1	76166089	.	C	A	.	.	MAF_USDA=3.279
NC_035077.1	76166092	.	G	A	.	.	MAF_USDA=1.639
NC_035077.1	76166254	.	G	A	.	.	MAF_INRAE=31.013;MAF_USDA=15.294
NC_035077.1	76166341	.	G	A	.	.	MAF_INRAE=29.747;MAF_USDA=5.882
NC_035077.1	76166381	.	C	A	.	.	MAF_USDA=6.25
NC_035077.1	76166437	.	C	G	.	.	MAF_INRAE=24.167;MAF_USDA=31.176
NC_035077.1	76166565	.	G	A	.	.	MAF_USDA=8.824
NC_035077.1	76166634	.	A	C	.	.	MAF_INRAE=15.789;MAF_USDA=1.639
NC_035077.1	76166727	.	T	C	.	.	MAF_INRAE=27.215;MAF_USDA=14.118
NC_035077.1	76166746	.	A	G	.	.	MAF_INRAE=31.013;MAF_USDA=28.235
NC_035077.1	76166751	.	A	G	.	.	MAF_INRAE=31.013;MAF_USDA=28.235
NC_035077.1	76166790	.	C	T	.	.	MAF_USDA=13.934
NC_035077.1	76166799	.	T	G	.	.	MAF_INRAE=35.443;MAF_USDA=18.235
NC_035077.1	76166991	.	G	A	.	.	MAF_INRAE=32.911;MAF_USDA=47.647
NC_035077.1	76167358	.	C	A	.	.	MAF_INRAE=31.013;MAF_USDA=6.471
NC_035077.1	76167442	.	G	A	.	.	MAF_INRAE=4.43;MAF_USDA=5.882
NC_035077.1	76167643	.	G	A	.	.	MAF_USDA=6.25
NC_035077.1	76167687	.	C	T	.	.	MAF_INRAE=15.789;MAF_USDA=1.639
NC_035077.1	76167703	.	G	T	.	.	MAF_USDA=5.738
NC_035077.1	76167737	.	C	T	.	.	MAF_INRAE=6.667;MAF_USDA=5.294
NC_035077.1	76167781	.	G	A	.	.	MAF_USDA=4.098
NC_035077.1	76167782	.	T	A	.	.	MAF_USDA=12.353
NC_035077.1	76167976	.	A	G	.	.	MAF_INRAE=31.013;MAF_USDA=6.471
NC_035077.1	76168087	.	A	C	.	.	MAF_USDA=2.459
NC_035077.1	76168202	.	G	A	.	.	MAF_INRAE=27.215;MAF_USDA=50.0
NC_035077.1	76168247	.	G	A	.	.	MAF_USDA=2.459
NC_035077.1	76168656	.	T	C	.	.	MAF_INRAE=20.0
NC_035077.1	76168688	.	G	A	.	.	MAF_INRAE=38.608;MAF_USDA=12.941
NC_035077.1	76168714	.	G	T	.	.	MAF_INRAE=4.43;MAF_USDA=10.0
NC_035077.1	76168944	.	G	A	.	.	MAF_INRAE=38.608;MAF_USDA=14.118
NC_035077.1	76168949	.	A	G	.	.	MAF_INRAE=34.177;MAF_USDA=37.647
NC_035077.1	76168986	.	T	A	.	.	MAF_INRAE=5.696;MAF_USDA=8.235
NC_035077.1	76169004	.	A	C	.	.	MAF_INRAE=5.263
NC_035077.1	76169085	.	G	A	.	.	MAF_USDA=4.118
NC_035077.1	76169099	.	A	C	.	.	MAF_USDA=47.917
NC_035077.1	76169234	.	G	T	.	.	MAF_USDA=3.529
NC_035077.1	76169444	.	C	A	.	.	MAF_INRAE=6.667;MAF_USDA=3.529
NC_035077.1	76169608	.	G	T	.	.	MAF_INRAE=41.772;MAF_USDA=19.412
NC_035077.1	76169637	.	T	G	.	.	MAF_INRAE=25.316;MAF_USDA=2.083
NC_035077.1	76169650	.	G	A	.	.	MAF_INRAE=10.759;MAF_USDA=18.824
NC_035077.1	76169744	.	C	T	.	.	MAF_USDA=27.083
NC_035077.1	76169749	.	C	A	.	.	MAF_INRAE=27.215;MAF_USDA=27.083
NC_035077.1	76170259	.	C	T	.	.	MAF_USDA=16.667
NC_035077.1	76170570	.	A	G	.	.	MAF_USDA=1.639
NC_035077.1	76170572	.	G	T	.	.	MAF_USDA=2.459
NC_035077.1	76170717	.	C	A	.	.	MAF_USDA=2.353
NC_035077.1	76170732	.	T	C	.	.	MAF_INRAE=9.494;MAF_USDA=8.235
NC_035077.1	76170746	.	G	C	.	.	MAF_USDA=4.098
NC_035077.1	76170894	.	C	T	.	.	MAF_INRAE=6.667;MAF_USDA=3.529
NC_035077.1	76171003	.	T	A	.	.	MAF_USDA=2.459
NC_035077.1	76171173	.	A	G	.	.	MAF_INRAE=27.215;MAF_USDA=45.294
NC_035077.1	76171251	.	G	T	.	.	MAF_USDA=5.294
NC_035077.1	76171313	.	G	T	.	.	MAF_USDA=7.647
NC_035077.1	76171391	.	A	T	.	.	MAF_USDA=2.459
NC_035077.1	76171401	.	A	C	.	.	MAF_INRAE=19.167;MAF_USDA=4.918
NC_035077.1	76171408	.	A	G	.	.	MAF_USDA=4.918
NC_035077.1	76171421	.	G	A	.	.	MAF_USDA=4.118
NC_035077.1	76171532	.	C	T	.	.	MAF_INRAE=27.215;MAF_USDA=13.529
NC_035077.1	76171565	.	G	A	.	.	MAF_INRAE=27.215;MAF_USDA=44.706
NC_035077.1	76171628	.	A	G	.	.	MAF_USDA=2.459
NC_035077.1	76171657	.	C	T	.	.	MAF_USDA=2.459
NC_035077.1	76171673	.	T	G	.	.	MAF_INRAE=21.053;MAF_USDA=1.765
NC_035077.1	76171815	.	C	T	.	.	MAF_USDA=3.279
NC_035077.1	76171842	.	C	T	.	.	MAF_USDA=7.377
NC_035077.1	76171858	.	C	A	.	.	MAF_INRAE=5.263;MAF_USDA=45.294
NC_035077.1	76171914	.	C	A	.	.	MAF_USDA=2.459
NC_035077.1	76173414	.	A	G	.	.	MAF_USDA=2.459
NC_035077.1	76173512	.	C	A	.	.	MAF_USDA=5.738
NC_035077.1	76173515	.	G	T	.	.	MAF_INRAE=5.263;MAF_USDA=12.353
NC_035077.1	76173518	.	G	T	.	.	MAF_USDA=1.639
NC_035077.1	76174057	.	G	A	.	.	MAF_USDA=4.118
NC_035077.1	76174076	.	G	T	.	.	MAF_USDA=2.459
NC_035077.1	76174090	.	T	G	.	.	MAF_INRAE=27.215;MAF_USDA=48.235
NC_035077.1	76174121	.	T	C	.	.	MAF_INRAE=27.215;MAF_USDA=44.706
NC_035077.1	76174122	.	G	A	.	.	MAF_USDA=3.529
NC_035077.1	76174313	.	A	G	.	.	MAF_USDA=4.098
NC_035077.1	76174460	.	C	A	.	.	MAF_USDA=2.459
NC_035077.1	76174488	.	G	A	.	.	MAF_USDA=2.083
NC_035077.1	76174528	.	T	C	.	.	MAF_USDA=1.639
NC_035077.1	76174684	.	G	C	.	.	MAF_INRAE=27.215;MAF_USDA=44.706
NC_035077.1	76175045	.	G	T	.	.	MAF_USDA=5.738
NC_035077.1	76175392	.	C	T	.	.	MAF_USDA=2.459
NC_035077.1	76175460	.	T	C	.	.	MAF_INRAE=27.215;MAF_USDA=47.024
NC_035077.1	76175473	.	C	A	.	.	MAF_USDA=4.167
NC_035077.1	76175830	.	G	A	.	.	MAF_USDA=4.098
NC_035077.1	76175894	.	C	T	.	.	MAF_INRAE=10.526;MAF_USDA=8.333
NC_035077.1	76175924	.	T	A	.	.	MAF_INRAE=6.667;MAF_USDA=10.588
NC_035077.1	76175952	.	G	T	.	.	MAF_INRAE=15.789;MAF_USDA=1.639
NC_035077.1	76175972	.	C	T	.	.	MAF_USDA=2.459
NC_035077.1	76175973	.	G	A	.	.	MAF_USDA=6.557
NC_035077.1	76176056	.	C	T	.	.	MAF_USDA=1.667
NC_035077.1	76176061	.	G	T	.	.	MAF_USDA=2.5
NC_035077.1	76176119	.	G	A	.	.	MAF_INRAE=21.053;MAF_USDA=4.167
NC_035077.1	76176213	.	T	C	.	.	MAF_USDA=6.25
NC_035077.1	76176284	.	T	A	.	.	MAF_INRAE=42.405;MAF_USDA=45.833
NC_035077.1	76176288	.	A	T	.	.	MAF_INRAE=35.0;MAF_USDA=13.69
NC_035077.1	76176316	.	G	C	.	.	MAF_USDA=5.738
NC_035077.1	76176582	.	A	G	.	.	MAF_USDA=2.459
NC_035077.1	76176861	.	A	G	.	.	MAF_USDA=1.639
NC_035077.1	76176989	.	C	G	.	.	MAF_INRAE=20.0;MAF_USDA=1.639
NC_035077.1	76177028	.	G	C	.	.	MAF_USDA=4.918
NC_035077.1	76177032	.	T	A	.	.	MAF_USDA=2.941
NC_035077.1	76177305	.	C	A	.	.	MAF_INRAE=14.557;MAF_USDA=26.471
NC_035077.1	76177419	.	G	C	.	.	MAF_USDA=2.459
NC_035077.1	76177573	.	T	G	.	.	MAF_USDA=4.918
NC_035077.1	76177702	.	A	G	.	.	MAF_INRAE=26.582;MAF_USDA=41.176
NC_035077.1	76177729	.	G	C	.	.	MAF_INRAE=26.582;MAF_USDA=20.0
NC_035077.1	76177787	.	C	A	.	.	MAF_INRAE=21.053;MAF_USDA=2.459
NC_035077.1	76177811	.	T	G	.	.	MAF_USDA=1.639
NC_035077.1	76178049	.	A	C	.	.	MAF_USDA=6.25
NC_035077.1	76178062	.	T	A	.	.	MAF_USDA=2.459
NC_035077.1	76178100	.	T	A	.	.	MAF_USDA=2.459
NC_035077.1	76178152	.	C	A	.	.	MAF_USDA=1.639
NC_035077.1	76178206	.	C	T	.	.	MAF_INRAE=3.165;MAF_USDA=11.765
NC_035077.1	76178227	.	C	T	.	.	MAF_USDA=2.459
NC_035077.1	76178255	.	T	G	.	.	MAF_INRAE=15.789;MAF_USDA=4.918
NC_035077.1	76178299	.	G	A	.	.	MAF_INRAE=10.759;MAF_USDA=16.471
NC_035077.1	76178318	.	C	A	.	.	MAF_USDA=1.639
NC_035077.1	76178364	.	A	G	.	.	MAF_INRAE=43.038;MAF_USDA=21.176
NC_035077.1	76178384	.	G	A	.	.	MAF_INRAE=18.333;MAF_USDA=3.529
NC_035077.1	76178425	.	A	T	.	.	MAF_USDA=6.25
NC_035077.1	76178426	.	G	A	.	.	MAF_USDA=6.25
NC_035077.1	76178432	.	G	T	.	.	MAF_INRAE=18.333;MAF_USDA=5.294
NC_035077.1	76179817	.	G	T	.	.	MAF_USDA=34.091
NC_035077.1	76179836	.	C	T	.	.	MAF_USDA=23.913
NC_035077.1	76179935	.	CAAAAAAAT	CAAAAAAAG	.	.	MAF_USDA=39.583
NC_035077.1	76179943	.	T	G	.	.	MAF_INRAE=5.263
NC_035077.1	76179970	.	C	A	.	.	MAF_INRAE=17.5;MAF_USDA=6.25
NC_035077.1	76179982	.	C	A	.	.	MAF_USDA=4.167
NC_035077.1	76180022	.	A	C	.	.	MAF_INRAE=5.263
NC_035077.1	76180035	.	C	A	.	.	MAF_INRAE=26.582;MAF_USDA=41.176
NC_035077.1	76180094	.	G	C	.	.	MAF_INRAE=20.0;MAF_USDA=6.471
NC_035077.1	76180210	.	G	A	.	.	MAF_INRAE=27.215;MAF_USDA=41.176
NC_035077.1	76180229	.	G	T	.	.	MAF_INRAE=27.215;MAF_USDA=41.176
NC_035077.1	76180298	.	T	C	.	.	MAF_USDA=6.25
NC_035077.1	76180300	.	T	C	.	.	MAF_INRAE=19.167;MAF_USDA=6.25
NC_035077.1	76180411	.	A	G	.	.	MAF_INRAE=20.0;MAF_USDA=5.882
NC_035077.1	76180412	.	C	A	.	.	MAF_INRAE=20.0;MAF_USDA=3.529
NC_035077.1	76180503	.	T	A	.	.	MAF_USDA=1.639
NC_035077.1	76180568	.	G	A	.	.	MAF_USDA=1.639
NC_035077.1	76180576	.	T	C	.	.	MAF_INRAE=19.167;MAF_USDA=5.882
NC_035077.1	76180592	.	T	G	.	.	MAF_INRAE=19.167;MAF_USDA=5.882
NC_035077.1	76180709	.	T	G	.	.	MAF_USDA=1.639
NC_035077.1	76180799	.	A	C	.	.	MAF_USDA=1.639
NC_035077.1	76180989	.	G	T	.	.	MAF_INRAE=20.0;MAF_USDA=4.706
NC_035077.1	76181025	.	A	G	.	.	MAF_INRAE=15.789;MAF_USDA=1.639
NC_035077.1	76181030	.	A	C	.	.	MAF_INRAE=14.557;MAF_USDA=26.471
NC_035077.1	76181039	.	T	C	.	.	MAF_INRAE=17.5;MAF_USDA=6.471
NC_035077.1	76181051	.	T	C	.	.	MAF_USDA=1.176
NC_035077.1	76181230	.	A	T	.	.	MAF_INRAE=20.0;MAF_USDA=6.471
NC_035077.1	76181277	.	A	T	.	.	MAF_INRAE=10.526;MAF_USDA=8.333
NC_035077.1	76181318	.	T	G	.	.	MAF_INRAE=20.833;MAF_USDA=6.471
NC_035077.1	76181359	.	T	G	.	.	MAF_INRAE=6.667;MAF_USDA=8.235
NC_035077.1	76181512	.	A	G	.	.	MAF_USDA=5.294
NC_035077.1	76181606	.	T	C	.	.	MAF_INRAE=36.709;MAF_USDA=21.176
NC_035077.1	76181622	.	C	A	.	.	MAF_USDA=4.098
NC_035077.1	76181624	.	A	T	.	.	MAF_INRAE=20.0;MAF_USDA=6.471
NC_035077.1	76181687	.	A	T	.	.	MAF_USDA=6.557
NC_035077.1	76181737	.	C	T	.	.	MAF_INRAE=14.557;MAF_USDA=27.647
NC_035077.1	76181739	.	G	C	.	.	MAF_INRAE=6.667;MAF_USDA=8.235
NC_035077.1	76181741	.	A	T	.	.	MAF_INRAE=41.667;MAF_USDA=30.588
NC_035077.1	76181742	.	C	A	.	.	MAF_INRAE=41.667;MAF_USDA=30.588
NC_035077.1	76181831	.	A	G	.	.	MAF_INRAE=48.734;MAF_USDA=46.429
NC_035077.1	76181858	.	G	T	.	.	MAF_INRAE=20.0;MAF_USDA=10.656
NC_035077.1	76181881	.	G	A	.	.	MAF_INRAE=6.667;MAF_USDA=7.647
NC_035077.1	76181884	.	T	A	.	.	MAF_INRAE=6.667;MAF_USDA=7.647
NC_035077.1	76182117	.	A	T	.	.	MAF_INRAE=32.911;MAF_USDA=14.118
NC_035077.1	76182139	.	T	A	.	.	MAF_INRAE=32.278;MAF_USDA=28.235
NC_035077.1	76182161	.	A	G	.	.	MAF_INRAE=10.526;MAF_USDA=12.5
NC_035077.1	76182170	.	G	T	.	.	MAF_USDA=2.459
NC_035077.1	76182269	.	T	A	.	.	MAF_INRAE=32.911;MAF_USDA=32.353
NC_035077.1	76182276	.	G	A	.	.	MAF_USDA=2.459
NC_035077.1	76182304	.	A	G	.	.	MAF_INRAE=20.0;MAF_USDA=2.459
NC_035077.1	76182426	.	C	G	.	.	MAF_INRAE=6.667;MAF_USDA=8.235
NC_035077.1	76182467	.	G	T	.	.	MAF_INRAE=32.278;MAF_USDA=14.706
NC_035077.1	76182698	.	G	T	.	.	MAF_INRAE=32.911;MAF_USDA=31.765
NC_035077.1	76182700	.	C	G	.	.	MAF_INRAE=10.759;MAF_USDA=17.059
NC_035077.1	76182735	.	A	G	.	.	MAF_INRAE=10.759;MAF_USDA=17.647
NC_035077.1	76182884	.	G	T	.	.	MAF_INRAE=26.667;MAF_USDA=35.417
NC_035077.1	76182977	.	C	T	.	.	MAF_USDA=8.235
NC_035077.1	76183011	.	G	C	.	.	MAF_INRAE=10.759;MAF_USDA=17.059
NC_035077.1	76183097	.	G	A	.	.	MAF_INRAE=20.0
NC_035077.1	76183143	.	G	A	.	.	MAF_USDA=7.377
NC_035077.1	76183247	.	T	G	.	.	MAF_INRAE=37.342;MAF_USDA=41.176
NC_035077.1	76183330	.	T	A	.	.	MAF_USDA=8.333
NC_035077.1	76183377	.	C	T	.	.	MAF_INRAE=43.038;MAF_USDA=48.824
NC_035077.1	76183382	.	T	A	.	.	MAF_INRAE=10.526;MAF_USDA=8.333
NC_035077.1	76183423	.	C	T	.	.	MAF_USDA=4.098
NC_035077.1	76183674	.	A	G	.	.	MAF_USDA=8.824
NC_035077.1	76183702	.	G	A	.	.	MAF_INRAE=42.105;MAF_USDA=47.647
NC_035077.1	76183780	.	G	T	.	.	MAF_INRAE=31.579;MAF_USDA=4.118
NC_035077.1	76183893	.	T	G	.	.	MAF_INRAE=25.316;MAF_USDA=1.639
NC_035077.1	76184084	.	T	G	.	.	MAF_INRAE=43.671;MAF_USDA=48.824
NC_035077.1	76184121	.	G	T	.	.	MAF_USDA=9.016
NC_035077.1	76184123	.	A	T	.	.	MAF_USDA=8.197
NC_035077.1	76184329	.	G	A	.	.	MAF_USDA=2.459
NC_035077.1	76184341	.	A	T	.	.	MAF_USDA=2.459
NC_035077.1	76184367	.	C	G	.	.	MAF_USDA=2.459
NC_035077.1	76184386	.	T	A	.	.	MAF_USDA=2.459
NC_035077.1	76184797	.	C	A	.	.	MAF_USDA=5.0
NC_035077.1	76184865	.	G	A	.	.	MAF_USDA=2.459
NC_035077.1	76184872	.	C	T	.	.	MAF_USDA=4.918
NC_035077.1	76184920	.	T	C	.	.	MAF_INRAE=20.0
NC_035077.1	76186661	.	A	T	.	.	MAF_INRAE=10.0;MAF_USDA=11.446
NC_035077.1	76186717	.	G	T	.	.	MAF_INRAE=31.013;MAF_USDA=16.071
NC_035077.1	76186830	.	G	A	.	.	MAF_INRAE=43.671;MAF_USDA=49.405
NC_035077.1	76186855	.	C	G	.	.	MAF_INRAE=32.911;MAF_USDA=27.083
NC_035077.1	76186975	.	T	C	.	.	MAF_USDA=3.333
NC_035077.1	76187000	.	C	A	.	.	MAF_USDA=3.333
NC_035077.1	76187034	.	T	C	.	.	MAF_INRAE=10.759;MAF_USDA=18.452
NC_035077.1	76187099	.	T	A	.	.	MAF_USDA=2.5
NC_035077.1	76187180	.	G	A	.	.	MAF_USDA=3.333
NC_035077.1	76187294	.	A	G	.	.	MAF_INRAE=5.833;MAF_USDA=3.529
NC_035077.1	76187313	.	T	C	.	.	MAF_USDA=9.836
NC_035077.1	76187321	.	T	G	.	.	MAF_USDA=8.824
NC_035077.1	76187410	.	T	A	.	.	MAF_USDA=3.279
NC_035077.1	76187519	.	C	A	.	.	MAF_USDA=2.083
NC_035077.1	76187528	.	G	T	.	.	MAF_INRAE=42.405;MAF_USDA=26.471
NC_035077.1	76187560	.	A	C	.	.	MAF_USDA=2.083
NC_035077.1	76187562	.	G	A	.	.	MAF_USDA=4.167
NC_035077.1	76187577	.	A	G	.	.	MAF_USDA=7.059
NC_035077.1	76187601	.	G	C	.	.	MAF_USDA=2.083
NC_035077.1	76187695	.	C	A	.	.	MAF_USDA=8.197
NC_035077.1	76187752	.	C	G	.	.	MAF_USDA=8.235
NC_035077.1	76187773	.	T	C	.	.	MAF_INRAE=10.526;MAF_USDA=14.583
NC_035077.1	76187812	.	C	A	.	.	MAF_INRAE=24.684;MAF_USDA=16.471
NC_035077.1	76187813	.	T	G	.	.	MAF_INRAE=22.5;MAF_USDA=16.471
NC_035077.1	76187889	.	C	T	.	.	MAF_USDA=1.639
NC_035077.1	76187898	.	A	G	.	.	MAF_INRAE=41.772;MAF_USDA=46.471
NC_035077.1	76187955	.	T	A	.	.	MAF_USDA=7.647
NC_035077.1	76187976	.	G	C	.	.	MAF_USDA=9.016
NC_035077.1	76188098	.	A	G	.	.	MAF_USDA=2.459
NC_035077.1	76188131	.	T	A	.	.	MAF_USDA=14.706
NC_035077.1	76188132	.	G	T	.	.	MAF_USDA=9.412
NC_035077.1	76188145	.	G	T	.	.	MAF_USDA=18.033
NC_035077.1	76188167	.	A	T	.	.	MAF_INRAE=1.667;MAF_USDA=14.754
NC_035077.1	76188168	.	G	C	.	.	MAF_INRAE=1.667;MAF_USDA=14.754
NC_035077.1	76188171	.	A	G	.	.	MAF_INRAE=1.667;MAF_USDA=17.059
NC_035077.1	76188207	.	T	G	.	.	MAF_INRAE=6.667
NC_035077.1	76188221	.	A	T	.	.	MAF_INRAE=40.0;MAF_USDA=19.412
NC_035077.1	76188249	.	C	A	.	.	MAF_INRAE=3.333
NC_035077.1	76188289	.	G	C	.	.	MAF_INRAE=6.667;MAF_USDA=8.824
NC_035077.1	76188291	.	C	T	.	.	MAF_INRAE=3.333
NC_035077.1	76188293	.	T	C	.	.	MAF_INRAE=3.333
NC_035077.1	76188297	.	C	T	.	.	MAF_INRAE=3.333;MAF_USDA=13.115
NC_035077.1	76188308	.	A	T	.	.	MAF_INRAE=2.5;MAF_USDA=16.393
NC_035077.1	76188345	.	T	G	.	.	MAF_INRAE=6.667;MAF_USDA=3.571
NC_035077.1	76188346	.	T	G	.	.	MAF_USDA=1.667
NC_035077.1	76188350	.	C	T	.	.	MAF_USDA=12.5
NC_035077.1	76188408	.	A	G	.	.	MAF_INRAE=32.278;MAF_USDA=48.235
NC_035077.1	76188415	.	C	A	.	.	MAF_INRAE=10.526;MAF_USDA=8.333
NC_035077.1	76188445	.	C	A	.	.	MAF_USDA=7.377
NC_035077.1	76188557	.	G	C	.	.	MAF_USDA=2.459
NC_035077.1	76188846	.	T	G	.	.	MAF_INRAE=27.848;MAF_USDA=22.917
NC_035077.1	76188952	.	C	G	.	.	MAF_INRAE=5.263
NC_035077.1	76189061	.	C	A	.	.	MAF_INRAE=37.975;MAF_USDA=35.417
NC_035077.1	76189139	.	G	T	.	.	MAF_USDA=2.083
NC_035077.1	76189298	.	G	A	.	.	MAF_USDA=6.25
NC_035077.1	76189423	.	C	A	.	.	MAF_INRAE=10.526
NC_035077.1	76189497	.	T	C	.	.	MAF_USDA=10.0
NC_035077.1	76189511	.	C	T	.	.	MAF_INRAE=39.241;MAF_USDA=22.353
NC_035077.1	76189800	.	A	C	.	.	MAF_INRAE=37.975;MAF_USDA=15.294
NC_035077.1	76189825	.	G	A	.	.	MAF_INRAE=5.263;MAF_USDA=1.639
NC_035077.1	76189951	.	G	A	.	.	MAF_INRAE=5.263;MAF_USDA=1.639
NC_035077.1	76189970	.	G	A	.	.	MAF_USDA=6.557
NC_035077.1	76190463	.	C	G	.	.	MAF_INRAE=10.526;MAF_USDA=2.941
NC_035077.1	76190665	.	C	T	.	.	MAF_USDA=7.059
NC_035077.1	76190703	.	C	G	.	.	MAF_USDA=4.167
NC_035077.1	76190713	.	T	G	.	.	MAF_INRAE=27.215;MAF_USDA=16.471
NC_035077.1	76190748	.	T	C	.	.	MAF_INRAE=4.43;MAF_USDA=11.765
NC_035077.1	76190841	.	G	A	.	.	MAF_USDA=1.639
NC_035077.1	76191049	.	A	T	.	.	MAF_USDA=1.639
NC_035077.1	76191124	.	T	A	.	.	MAF_INRAE=27.215;MAF_USDA=14.706
NC_035077.1	76191205	.	A	C	.	.	MAF_INRAE=36.709;MAF_USDA=15.882
NC_035077.1	76191209	.	G	T	.	.	MAF_USDA=3.529
NC_035077.1	76191369	.	A	T	.	.	MAF_USDA=1.639
NC_035077.1	76191370	.	G	A	.	.	MAF_USDA=1.639
NC_035077.1	76191449	.	C	T	.	.	MAF_INRAE=10.526;MAF_USDA=8.333
NC_035077.1	76191570	.	T	A	.	.	MAF_INRAE=20.0
NC_035077.1	76191571	.	C	T	.	.	MAF_USDA=3.279
NC_035077.1	76191600	.	G	A	.	.	MAF_USDA=1.639
NC_035077.1	76191622	.	T	G	.	.	MAF_USDA=8.824
NC_035077.1	76191636	.	T	C	.	.	MAF_INRAE=10.526;MAF_USDA=8.333
NC_035077.1	76191701	.	C	A	.	.	MAF_USDA=7.377
NC_035077.1	76191750	.	T	C	.	.	MAF_INRAE=4.43;MAF_USDA=6.471
NC_035077.1	76191786	.	T	C	.	.	MAF_USDA=4.918
NC_035077.1	76191879	.	G	A	.	.	MAF_USDA=7.059
NC_035077.1	76191896	.	T	C	.	.	MAF_USDA=6.471
NC_035077.1	76191948	.	A	T	.	.	MAF_INRAE=10.526;MAF_USDA=7.647
NC_035077.1	76191974	.	A	T	.	.	MAF_USDA=1.639
NC_035077.1	76192021	.	G	A	.	.	MAF_INRAE=34.81;MAF_USDA=20.588
NC_035077.1	76192094	.	G	A	.	.	MAF_USDA=3.529
NC_035077.1	76192201	.	C	T	.	.	MAF_INRAE=27.215;MAF_USDA=11.765
NC_035077.1	76192219	.	A	G	.	.	MAF_USDA=7.377
NC_035077.1	76192281	.	A	T	.	.	MAF_USDA=6.471
NC_035077.1	76192346	.	C	T	.	.	MAF_USDA=1.639
NC_035077.1	76192400	.	G	A	.	.	MAF_USDA=6.471
NC_035077.1	76192401	.	T	C	.	.	MAF_USDA=1.639
NC_035077.1	76192428	.	C	T	.	.	MAF_INRAE=20.833
NC_035077.1	76192445	.	G	A	.	.	MAF_INRAE=27.848;MAF_USDA=16.667
NC_035077.1	76192478	.	C	A	.	.	MAF_INRAE=1.667;MAF_USDA=2.941
NC_035077.1	76192489	.	C	A	.	.	MAF_INRAE=25.316;MAF_USDA=46.429
NC_035077.1	76192531	.	T	G	.	.	MAF_INRAE=1.667;MAF_USDA=2.976
NC_035077.1	76192545	.	C	T	.	.	MAF_USDA=3.333
NC_035077.1	76192546	.	G	A	.	.	MAF_INRAE=29.114;MAF_USDA=8.929
NC_035077.1	76192586	.	C	A	.	.	MAF_USDA=1.639
NC_035077.1	76192798	.	A	T	.	.	MAF_USDA=11.176
NC_035077.1	76192860	.	G	C	.	.	MAF_USDA=9.412
NC_035077.1	76192990	.	A	T	.	.	MAF_INRAE=39.241;MAF_USDA=49.412
NC_035077.1	76193076	.	C	T	.	.	MAF_USDA=1.639
NC_035077.1	76193215	.	C	G	.	.	MAF_USDA=1.639
NC_035077.1	76193224	.	A	T	.	.	MAF_USDA=1.639
NC_035077.1	76193312	.	T	G	.	.	MAF_INRAE=4.43;MAF_USDA=5.882
NC_035077.1	76193325	.	A	C	.	.	MAF_USDA=8.333
NC_035077.1	76193341	.	C	T	.	.	MAF_USDA=4.098
NC_035077.1	76193342	.	C	A	.	.	MAF_USDA=4.098
NC_035077.1	76193375	.	A	G	.	.	MAF_INRAE=18.987;MAF_USDA=5.882
NC_035077.1	76193377	.	A	C	.	.	MAF_USDA=6.557
NC_035077.1	76193462	.	T	C	.	.	MAF_INRAE=38.608;MAF_USDA=27.647
NC_035077.1	76193492	.	A	T	.	.	MAF_USDA=5.294
NC_035077.1	76193509	.	G	A	.	.	MAF_USDA=2.459
NC_035077.1	76193651	.	T	C	.	.	MAF_INRAE=37.975;MAF_USDA=17.059
NC_035077.1	76193710	.	G	C	.	.	MAF_USDA=5.738
NC_035077.1	76193790	.	A	T	.	.	MAF_INRAE=43.038;MAF_USDA=48.235
NC_035077.1	76193801	.	A	C	.	.	MAF_USDA=1.639
NC_035077.1	76193933	.	C	T	.	.	MAF_USDA=5.738
NC_035077.1	76194006	.	G	T	.	.	MAF_INRAE=19.62;MAF_USDA=16.667
NC_035077.1	76194020	.	C	T	.	.	MAF_INRAE=37.975;MAF_USDA=17.059
NC_035077.1	76194064	.	C	T	.	.	MAF_USDA=6.25
NC_035077.1	76194067	.	C	T	.	.	MAF_USDA=6.25
NC_035077.1	76194093	.	T	G	.	.	MAF_USDA=3.279
NC_035077.1	76194094	.	C	A	.	.	MAF_USDA=3.279
NC_035077.1	76194141	.	G	A	.	.	MAF_INRAE=37.975;MAF_USDA=15.882
NC_035077.1	76194179	.	G	A	.	.	MAF_USDA=1.639
NC_035077.1	76194182	.	C	T	.	.	MAF_USDA=3.279
NC_035077.1	76194219	.	C	A	.	.	MAF_USDA=8.197
NC_035077.1	76194254	.	G	A	.	.	MAF_USDA=9.016
NC_035077.1	76194272	.	G	A	.	.	MAF_INRAE=20.0
NC_035077.1	76194352	.	C	T	.	.	MAF_INRAE=19.62;MAF_USDA=5.294
NC_035077.1	76194407	.	C	T	.	.	MAF_USDA=5.0
NC_035077.1	76194435	.	C	G	.	.	MAF_USDA=6.557
NC_035077.1	76194474	.	C	T	.	.	MAF_INRAE=37.342;MAF_USDA=21.176
NC_035077.1	76194490	.	G	A	.	.	MAF_USDA=3.279
NC_035077.1	76194536	.	T	C	.	.	MAF_INRAE=4.43;MAF_USDA=5.882
NC_035077.1	76194668	.	C	G	.	.	MAF_USDA=3.279
NC_035077.1	76194672	.	G	A	.	.	MAF_INRAE=20.253;MAF_USDA=5.882
NC_035077.1	76194701	.	C	T	.	.	MAF_USDA=1.639
NC_035077.1	76194710	.	G	A	.	.	MAF_USDA=14.118
NC_035077.1	76194751	.	C	T	.	.	MAF_INRAE=6.329;MAF_USDA=11.176
NC_035077.1	76194776	.	C	A	.	.	MAF_USDA=6.557
NC_035077.1	76194782	.	T	C	.	.	MAF_USDA=4.167
NC_035077.1	76194812	.	C	T	.	.	MAF_INRAE=5.263
NC_035077.1	76194832	.	A	G	.	.	MAF_USDA=2.459
NC_035077.1	76194833	.	C	T	.	.	MAF_USDA=2.459
NC_035077.1	76194866	.	C	A	.	.	MAF_USDA=1.639
NC_035077.1	76194894	.	T	G	.	.	MAF_INRAE=43.038;MAF_USDA=47.647
NC_035077.1	76194907	.	C	A	.	.	MAF_USDA=4.918
NC_035077.1	76194932	.	C	T	.	.	MAF_USDA=1.639
NC_035077.1	76194935	.	C	A	.	.	MAF_INRAE=18.987;MAF_USDA=5.882
NC_035077.1	76195029	.	G	A	.	.	MAF_INRAE=20.833
NC_035077.1	76195044	.	T	C	.	.	MAF_INRAE=10.526
NC_035077.1	76195163	.	T	A	.	.	MAF_INRAE=10.526;MAF_USDA=12.5
NC_035077.1	76195166	.	C	T	.	.	MAF_USDA=1.639
NC_035077.1	76195174	.	T	C	.	.	MAF_USDA=2.353
NC_035077.1	76195187	.	C	T	.	.	MAF_USDA=9.016
NC_035077.1	76195217	.	G	C	.	.	MAF_INRAE=43.038;MAF_USDA=48.235
NC_035077.1	76195226	.	A	G	.	.	MAF_USDA=1.639
NC_035077.1	76195306	.	G	A	.	.	MAF_USDA=3.279
NC_035077.1	76195358	.	G	A	.	.	MAF_USDA=4.918
NC_035077.1	76195611	.	A	G	.	.	MAF_USDA=4.098
NC_035077.1	76195660	.	C	G	.	.	MAF_USDA=4.098
NC_035077.1	76195704	.	C	A	.	.	MAF_USDA=14.706
NC_035077.1	76195823	.	C	G	.	.	MAF_INRAE=6.667;MAF_USDA=4.706
NC_035077.1	76196164	.	T	C	.	.	MAF_INRAE=37.975;MAF_USDA=17.059
NC_035077.1	76196174	.	A	C	.	.	MAF_INRAE=37.975;MAF_USDA=15.882
NC_035077.1	76196182	.	C	T	.	.	MAF_INRAE=4.43;MAF_USDA=5.882
NC_035077.1	76196211	.	C	A	.	.	MAF_USDA=6.471
NC_035077.1	76196241	.	G	T	.	.	MAF_INRAE=20.0
NC_035077.1	76196351	.	T	C	.	.	MAF_USDA=1.639
NC_035077.1	76196378	.	C	T	.	.	MAF_USDA=5.882
NC_035077.1	76196568	.	C	T	.	.	MAF_INRAE=37.975;MAF_USDA=15.882
NC_035077.1	76196572	.	G	C	.	.	MAF_INRAE=41.667;MAF_USDA=20.0
NC_035077.1	76196586	.	T	G	.	.	MAF_INRAE=1.667;MAF_USDA=1.765
NC_035077.1	76196596	.	A	G	.	.	MAF_INRAE=10.526;MAF_USDA=8.333
NC_035077.1	76196655	.	G	A	.	.	MAF_INRAE=37.975;MAF_USDA=16.471
NC_035077.1	76196694	.	C	A	.	.	MAF_USDA=2.459
NC_035077.1	76196719	.	T	G	.	.	MAF_INRAE=41.667;MAF_USDA=31.25
NC_035077.1	76196738	.	A	T	.	.	MAF_USDA=1.639
NC_035077.1	76196857	.	A	G	.	.	MAF_USDA=3.279
NC_035077.1	76197319	.	G	A	.	.	MAF_INRAE=37.975;MAF_USDA=16.471
NC_035077.1	76197340	.	G	A	.	.	MAF_INRAE=8.228;MAF_USDA=18.824
NC_035077.1	76197517	.	C	T	.	.	MAF_INRAE=18.333;MAF_USDA=18.235
NC_035077.1	76197528	.	G	A	.	.	MAF_INRAE=1.667;MAF_USDA=2.353
NC_035077.1	76197590	.	A	G	.	.	MAF_USDA=1.639
NC_035077.1	76197699	.	G	A	.	.	MAF_INRAE=37.975
NC_035077.1	76197728	.	G	A	.	.	MAF_INRAE=8.228;MAF_USDA=17.647
NC_035077.1	76197827	.	C	T	.	.	MAF_USDA=2.353
NC_035077.1	76197833	.	T	C	.	.	MAF_INRAE=37.975;MAF_USDA=26.471
NC_035077.1	76197900	.	C	G	.	.	MAF_USDA=8.235
NC_035077.1	76197908	.	G	T	.	.	MAF_USDA=1.639
NC_035077.1	76197940	.	C	T	.	.	MAF_USDA=6.557
NC_035077.1	76197949	.	C	T	.	.	MAF_INRAE=37.975;MAF_USDA=20.588
NC_035077.1	76197965	.	T	C	.	.	MAF_INRAE=47.468;MAF_USDA=30.0
NC_035077.1	76198030	.	C	T	.	.	MAF_USDA=1.639
NC_035077.1	76198041	.	G	A	.	.	MAF_INRAE=37.975;MAF_USDA=31.25
NC_035077.1	76198173	.	G	A	.	.	MAF_USDA=1.639
NC_035077.1	76198214	.	C	T	.	.	MAF_USDA=2.459
NC_035077.1	76198223	.	G	T	.	.	MAF_USDA=2.459
NC_035077.1	76198358	.	C	T	.	.	MAF_USDA=1.639
NC_035077.1	76198367	.	G	T	.	.	MAF_USDA=1.639
NC_035077.1	76198388	.	C	A	.	.	MAF_USDA=4.918
NC_035077.1	76198435	.	C	T	.	.	MAF_USDA=5.738
NC_035077.1	76198443	.	C	A	.	.	MAF_USDA=1.639
NC_035077.1	76198454	.	A	G	.	.	MAF_INRAE=7.5;MAF_USDA=13.529
NC_035077.1	76198461	.	C	G	.	.	MAF_INRAE=6.667
NC_035077.1	76198462	.	T	C	.	.	MAF_INRAE=6.667
NC_035077.1	76198473	.	A	G	.	.	MAF_INRAE=5.0
NC_035077.1	76198475	.	C	T	.	.	MAF_INRAE=4.167
NC_035077.1	76198614	.	G	A	.	.	MAF_USDA=1.639
NC_035077.1	76198696	.	T	C	.	.	MAF_USDA=1.176
NC_035077.1	76198704	.	A	C	.	.	MAF_USDA=1.639
NC_035077.1	76198708	.	T	G	.	.	MAF_USDA=3.279
NC_035077.1	76198733	.	A	G	.	.	MAF_USDA=1.639
NC_035077.1	76198739	.	C	T	.	.	MAF_INRAE=20.0
NC_035077.1	76198773	.	C	A	.	.	MAF_USDA=5.738
NC_035077.1	76198820	.	T	G	.	.	MAF_USDA=3.279
NC_035077.1	76198832	.	C	T	.	.	MAF_INRAE=46.203;MAF_USDA=48.235
NC_035077.1	76198946	.	C	T	.	.	MAF_USDA=4.098
NC_035077.1	76198957	.	C	T	.	.	MAF_INRAE=20.0
NC_035077.1	76198958	.	T	A	.	.	MAF_USDA=12.295
NC_035077.1	76198963	.	C	A,G	.	.	MAF_INRAE=20.0;MAF_USDA=2.353
NC_035077.1	76199060	.	G	A	.	.	MAF_USDA=1.639
NC_035077.1	76199111	.	T	A	.	.	MAF_INRAE=4.43;MAF_USDA=5.882
NC_035077.1	76199172	.	G	A	.	.	MAF_INRAE=8.228;MAF_USDA=18.824
NC_035077.1	76199290	.	T	C	.	.	MAF_INRAE=40.506;MAF_USDA=22.941
NC_035077.1	76199295	.	A	C	.	.	MAF_USDA=1.765
NC_035077.1	76199298	.	C	A	.	.	MAF_USDA=5.738
NC_035077.1	76199313	.	G	A	.	.	MAF_INRAE=31.646;MAF_USDA=7.647
NC_035077.1	76199332	.	T	C	.	.	MAF_INRAE=1.667;MAF_USDA=1.765
NC_035077.1	76199342	.	T	G	.	.	MAF_USDA=4.918
NC_035077.1	76199380	.	G	A	.	.	MAF_INRAE=15.789;MAF_USDA=2.459
NC_035077.1	76199382	.	T	G	.	.	MAF_USDA=1.176
NC_035077.1	76199391	.	C	A	.	.	MAF_USDA=3.279
NC_035077.1	76199396	.	T	C	.	.	MAF_INRAE=4.43;MAF_USDA=10.0
NC_035077.1	76199451	.	A	G	.	.	MAF_INRAE=38.608;MAF_USDA=25.294
NC_035077.1	76199468	.	G	A	.	.	MAF_INRAE=37.342;MAF_USDA=16.471
NC_035077.1	76199514	.	T	G	.	.	MAF_USDA=7.377
NC_035077.1	76199529	.	T	G	.	.	MAF_INRAE=37.975;MAF_USDA=15.882
NC_035077.1	76199536	.	A	G	.	.	MAF_INRAE=5.696;MAF_USDA=38.235
NC_035077.1	76199561	.	C	A	.	.	MAF_INRAE=6.962;MAF_USDA=14.706
NC_035077.1	76199579	.	C	A	.	.	MAF_INRAE=9.494;MAF_USDA=18.824
NC_035077.1	76199589	.	T	C	.	.	MAF_USDA=1.639
NC_035077.1	76199815	.	A	T	.	.	MAF_INRAE=15.789;MAF_USDA=1.639
NC_035077.1	76199835	.	C	T	.	.	MAF_INRAE=37.342;MAF_USDA=21.765
NC_035077.1	76199845	.	T	C	.	.	MAF_INRAE=31.013;MAF_USDA=7.059
NC_035077.1	76199861	.	G	A	.	.	MAF_INRAE=6.329;MAF_USDA=7.059
NC_035077.1	76199866	.	A	G	.	.	MAF_INRAE=15.19;MAF_USDA=35.294
NC_035077.1	76199880	.	C	T	.	.	MAF_INRAE=37.342;MAF_USDA=20.588
NC_035077.1	76199884	.	A	T	.	.	MAF_USDA=7.377
NC_035077.1	76199907	.	G	A	.	.	MAF_USDA=8.333
NC_035077.1	76199962	.	T	C	.	.	MAF_INRAE=15.823;MAF_USDA=34.706
NC_035077.1	76200052	.	T	A	.	.	MAF_USDA=2.459
NC_035077.1	76200067	.	T	C	.	.	MAF_INRAE=10.759;MAF_USDA=25.0
NC_035077.1	76200089	.	G	A	.	.	MAF_INRAE=46.203;MAF_USDA=11.31
NC_035077.1	76200104	.	G	A	.	.	MAF_USDA=6.667
NC_035077.1	76200116	.	T	C	.	.	MAF_USDA=7.5
NC_035077.1	76200117	.	C	T	.	.	MAF_USDA=7.5
NC_035077.1	76200730	.	C	A	.	.	MAF_INRAE=15.789;MAF_USDA=22.289
NC_035077.1	76200790	.	G	A	.	.	MAF_USDA=31.25
NC_035077.1	76200905	.	C	A	.	.	MAF_INRAE=20.0
NC_035077.1	76200935	.	T	C	.	.	MAF_INRAE=6.329;MAF_USDA=7.059
NC_035077.1	76200944	.	G	T	.	.	MAF_USDA=1.639
NC_035077.1	76201009	.	G	A	.	.	MAF_INRAE=6.667;MAF_USDA=5.882
NC_035077.1	76201067	.	A	G	.	.	MAF_USDA=4.918
NC_035077.1	76201085	.	G	T	.	.	MAF_INRAE=48.101;MAF_USDA=20.833
NC_035077.1	76201120	.	C	A	.	.	MAF_INRAE=43.038;MAF_USDA=9.412
NC_035077.1	76201137	.	G	C	.	.	MAF_USDA=6.557
NC_035077.1	76201139	.	A	T	.	.	MAF_USDA=2.459
NC_035077.1	76201284	.	C	T	.	.	MAF_INRAE=4.43;MAF_USDA=5.882
NC_035077.1	76201293	.	T	G	.	.	MAF_INRAE=37.342;MAF_USDA=24.118
NC_035077.1	76201436	.	C	T	.	.	MAF_USDA=2.459
NC_035077.1	76201524	.	G	C	.	.	MAF_INRAE=18.987;MAF_USDA=10.588
NC_035077.1	76201630	.	C	T	.	.	MAF_USDA=7.059
NC_035077.1	76201656	.	G	A	.	.	MAF_INRAE=47.468;MAF_USDA=24.706
NC_035077.1	76201681	.	C	T	.	.	MAF_USDA=1.639
NC_035077.1	76201774	.	C	G	.	.	MAF_INRAE=15.789;MAF_USDA=1.639
NC_035077.1	76201800	.	A	T	.	.	MAF_INRAE=10.526;MAF_USDA=8.333
NC_035077.1	76201805	.	C	T	.	.	MAF_INRAE=5.696;MAF_USDA=29.412
NC_035077.1	76201908	.	A	G	.	.	MAF_USDA=1.639
NC_035077.1	76201980	.	G	T	.	.	MAF_INRAE=37.975;MAF_USDA=15.882
NC_035077.1	76202132	.	G	A	.	.	MAF_INRAE=19.167;MAF_USDA=6.25
NC_035077.1	76202155	.	T	G	.	.	MAF_USDA=5.738
NC_035077.1	76202187	.	A	G	.	.	MAF_INRAE=5.696;MAF_USDA=7.647
NC_035077.1	76202283	.	G	A	.	.	MAF_USDA=3.279
NC_035077.1	76202343	.	C	T	.	.	MAF_USDA=6.557
NC_035077.1	76202445	.	C	A	.	.	MAF_USDA=7.377
NC_035077.1	76202509	.	G	T	.	.	MAF_INRAE=37.975;MAF_USDA=15.882
NC_035077.1	76202595	.	C	G	.	.	MAF_INRAE=5.696;MAF_USDA=8.235
NC_035077.1	76202597	.	T	C	.	.	MAF_INRAE=23.333;MAF_USDA=48.235
NC_035077.1	76202657	.	G	A	.	.	MAF_USDA=1.639
NC_035077.1	76202745	.	A	G	.	.	MAF_INRAE=15.789;MAF_USDA=1.639
NC_035077.1	76202826	.	C	T	.	.	MAF_USDA=5.738
NC_035077.1	76202943	.	C	A	.	.	MAF_INRAE=20.0;MAF_USDA=8.333
NC_035077.1	76202951	.	C	T	.	.	MAF_USDA=8.197
NC_035077.1	76203045	.	C	T	.	.	MAF_INRAE=1.667;MAF_USDA=1.765
NC_035077.1	76203155	.	C	T	.	.	MAF_INRAE=15.789;MAF_USDA=13.115
NC_035077.1	76203173	.	G	A	.	.	MAF_INRAE=10.526;MAF_USDA=4.706
NC_035077.1	76203176	.	G	A	.	.	MAF_USDA=2.459
NC_035077.1	76203254	.	G	A	.	.	MAF_INRAE=18.333
NC_035077.1	76203273	.	C	A	.	.	MAF_INRAE=15.789;MAF_USDA=7.377
NC_035077.1	76203309	.	A	G	.	.	MAF_INRAE=44.937;MAF_USDA=48.235
NC_035077.1	76203415	.	G	A	.	.	MAF_INRAE=20.833;MAF_USDA=6.25
NC_035077.1	76203533	.	A	T	.	.	MAF_USDA=2.459
NC_035077.1	76203566	.	C	G	.	.	MAF_INRAE=5.696;MAF_USDA=24.706
NC_035077.1	76203582	.	A	C	.	.	MAF_INRAE=25.949;MAF_USDA=40.0
NC_035077.1	76203751	.	T	A	.	.	MAF_USDA=33.333
NC_035077.1	76203768	.	C	T	.	.	MAF_INRAE=5.263;MAF_USDA=4.098
NC_035077.1	76203794	.	C	A	.	.	MAF_USDA=1.639
NC_035077.1	76203814	.	A	C	.	.	MAF_USDA=2.459
NC_035077.1	76203852	.	T	G	.	.	MAF_INRAE=26.667;MAF_USDA=5.882
NC_035077.1	76203857	.	G	T	.	.	MAF_INRAE=27.215;MAF_USDA=11.765
NC_035077.1	76203865	.	T	G	.	.	MAF_INRAE=25.949
NC_035077.1	76203943	.	G	T	.	.	MAF_USDA=5.738
NC_035077.1	76203944	.	C	T	.	.	MAF_USDA=5.738
NC_035077.1	76203947	.	C	A	.	.	MAF_USDA=4.098
NC_035077.1	76203958	.	A	C	.	.	MAF_USDA=2.976
NC_035077.1	76203977	.	T	A	.	.	MAF_INRAE=2.5;MAF_USDA=24.405
NC_035077.1	76204175	.	G	C	.	.	MAF_INRAE=10.127;MAF_USDA=28.235
NC_035077.1	76204221	.	C	T	.	.	MAF_INRAE=6.962;MAF_USDA=27.647
NC_035077.1	76204256	.	T	A	.	.	MAF_INRAE=6.329;MAF_USDA=27.647
NC_035077.1	76204263	.	T	G	.	.	MAF_USDA=4.167
NC_035077.1	76204280	.	A	G	.	.	MAF_INRAE=5.696;MAF_USDA=28.235
NC_035077.1	76204303	.	C	T	.	.	MAF_USDA=1.639
NC_035077.1	76204373	.	G	A	.	.	MAF_INRAE=20.0;MAF_USDA=6.25
NC_035077.1	76204374	.	A	G	.	.	MAF_INRAE=15.789;MAF_USDA=7.377
NC_035077.1	76204403	.	C	G	.	.	MAF_USDA=1.639
NC_035077.1	76204447	.	G	T	.	.	MAF_INRAE=10.526;MAF_USDA=8.333
NC_035077.1	76204600	.	C	T	.	.	MAF_INRAE=34.81;MAF_USDA=16.471
NC_035077.1	76204621	.	T	A	.	.	MAF_USDA=2.459
NC_035077.1	76204639	.	T	A	.	.	MAF_USDA=6.25
NC_035077.1	76204647	.	T	A	.	.	MAF_USDA=2.083
NC_035077.1	76204650	.	T	A	.	.	MAF_USDA=6.25
NC_035077.1	76204678	.	A	C	.	.	MAF_INRAE=10.759;MAF_USDA=22.917
NC_035077.1	76204681	.	A	C	.	.	MAF_USDA=22.917
NC_035077.1	76204682	.	A	C	.	.	MAF_USDA=22.917
NC_035077.1	76204683	.	A	C	.	.	MAF_USDA=22.917
NC_035077.1	76204712	.	A	C	.	.	MAF_USDA=6.557
NC_035077.1	76204739	.	T	G	.	.	MAF_INRAE=6.667;MAF_USDA=10.656
NC_035077.1	76204915	.	C	A	.	.	MAF_INRAE=8.228;MAF_USDA=45.882
NC_035077.1	76204930	.	T	G	.	.	MAF_INRAE=35.443;MAF_USDA=15.294
NC_035077.1	76204981	.	A	G	.	.	MAF_INRAE=32.278;MAF_USDA=13.529
NC_035077.1	76204995	.	C	G	.	.	MAF_INRAE=8.861;MAF_USDA=7.059
NC_035077.1	76205209	.	C	T	.	.	MAF_USDA=2.941
NC_035077.1	76205256	.	C	T	.	.	MAF_USDA=1.639
NC_035077.1	76205448	.	A	C	.	.	MAF_USDA=5.294
NC_035077.1	76205455	.	A	T	.	.	MAF_USDA=31.25
NC_035077.1	76205513	.	A	T	.	.	MAF_USDA=25.882
NC_035077.1	76205514	.	A	G	.	.	MAF_USDA=25.882
NC_035077.1	76205588	.	A	C	.	.	MAF_USDA=17.647
NC_035077.1	76205633	.	A	T	.	.	MAF_INRAE=20.253;MAF_USDA=40.588
NC_035077.1	76205683	.	G	T	.	.	MAF_INRAE=38.333
NC_035077.1	76205686	.	T	C	.	.	MAF_USDA=4.098
NC_035077.1	76205728	.	C	T	.	.	MAF_USDA=1.639
NC_035077.1	76205770	.	G	T	.	.	MAF_USDA=2.459
NC_035077.1	76206114	.	G	A	.	.	MAF_USDA=5.294
NC_035077.1	76206192	.	G	T	.	.	MAF_INRAE=13.924
NC_035077.1	76206207	.	T	G	.	.	MAF_USDA=2.353
NC_035077.1	76206215	.	C	T	.	.	MAF_INRAE=13.924
NC_035077.1	76206252	.	C	A	.	.	MAF_USDA=2.381
NC_035077.1	76206265	.	A	T	.	.	MAF_USDA=1.667
NC_035077.1	76206332	.	C	T	.	.	MAF_USDA=3.279
NC_035077.1	76206333	.	A	G	.	.	MAF_USDA=3.279
NC_035077.1	76206502	.	A	C	.	.	MAF_USDA=3.279
NC_035077.1	76206510	.	A	G	.	.	MAF_USDA=18.852
NC_035077.1	76206514	.	A	C	.	.	MAF_USDA=13.115
NC_035077.1	76207945	.	A	G	.	.	MAF_INRAE=20.0
NC_035077.1	76208154	.	A	C	.	.	MAF_INRAE=40.506;MAF_USDA=27.059
NC_035077.1	76208213	.	A	T	.	.	MAF_INRAE=5.063;MAF_USDA=3.529
NC_035077.1	76208539	.	A	C	.	.	MAF_INRAE=44.304;MAF_USDA=14.706
NC_035077.1	76208728	.	A	G	.	.	MAF_INRAE=44.304;MAF_USDA=13.095
NC_035077.1	76208761	.	A	T	.	.	MAF_USDA=4.918
NC_035077.1	76208773	.	A	T	.	.	MAF_USDA=1.765
NC_035077.1	76208783	.	C	T	.	.	MAF_USDA=3.279
NC_035077.1	76209000	.	A	G	.	.	MAF_INRAE=5.063;MAF_USDA=2.941
NC_035077.1	76209053	.	G	A	.	.	MAF_USDA=9.836
NC_035077.1	76209123	.	T	C	.	.	MAF_INRAE=48.734;MAF_USDA=1.765
NC_035077.1	76209165	.	G	T	.	.	MAF_USDA=6.25
NC_035077.1	76209167	.	T	C	.	.	MAF_INRAE=48.734;MAF_USDA=2.083
NC_035077.1	76209198	.	T	C	.	.	MAF_INRAE=48.734
NC_035077.1	76209211	.	T	C	.	.	MAF_INRAE=20.0
NC_035077.1	76209263	.	G	A	.	.	MAF_USDA=4.098
NC_035077.1	76209354	.	G	C	.	.	MAF_INRAE=49.367;MAF_USDA=1.639
NC_035077.1	76209365	.	T	G	.	.	MAF_INRAE=49.367;MAF_USDA=1.639
NC_035077.1	76209400	.	C	A	.	.	MAF_USDA=2.459
NC_035077.1	76209481	.	G	T	.	.	MAF_INRAE=10.526;MAF_USDA=8.333
NC_035077.1	76209512	.	G	A	.	.	MAF_INRAE=36.076;MAF_USDA=1.176
NC_035077.1	76209776	.	G	A	.	.	MAF_USDA=9.016
NC_035077.1	76209857	.	G	A	.	.	MAF_INRAE=24.051;MAF_USDA=23.529
NC_035077.1	76209919	.	G	A	.	.	MAF_INRAE=36.076;MAF_USDA=3.529
NC_035077.1	76209921	.	T	C	.	.	MAF_USDA=6.557
NC_035077.1	76209935	.	T	C	.	.	MAF_INRAE=20.0
NC_035077.1	76209945	.	C	T	.	.	MAF_INRAE=20.0
NC_035077.1	76209954	.	G	T	.	.	MAF_INRAE=20.0
NC_035077.1	76209991	.	A	T	.	.	MAF_INRAE=20.0
NC_035077.1	76210193	.	T	G	.	.	MAF_USDA=4.918
NC_035077.1	76210232	.	T	C	.	.	MAF_INRAE=5.263;MAF_USDA=4.706
NC_035077.1	76210329	.	T	C	.	.	MAF_INRAE=42.105;MAF_USDA=37.647
NC_035077.1	76210541	.	G	T	.	.	MAF_USDA=4.118
NC_035077.1	76210557	.	C	T	.	.	MAF_INRAE=36.076;MAF_USDA=2.941
NC_035077.1	76210656	.	A	G	.	.	MAF_INRAE=13.924;MAF_USDA=3.279
NC_035077.1	76210680	.	T	C	.	.	MAF_USDA=6.471
NC_035077.1	76210703	.	G	T	.	.	MAF_INRAE=1.667;MAF_USDA=1.639
NC_035077.1	76210739	.	A	C	.	.	MAF_INRAE=15.789;MAF_USDA=8.235
NC_035077.1	76210764	.	A	C	.	.	MAF_INRAE=36.842;MAF_USDA=29.412
NC_035077.1	76210770	.	C	T	.	.	MAF_INRAE=10.526;MAF_USDA=20.0
NC_035077.1	76210801	.	G	T	.	.	MAF_INRAE=13.924
NC_035077.1	76210804	.	C	A	.	.	MAF_USDA=9.016
NC_035077.1	76210874	.	T	C	.	.	MAF_INRAE=36.076;MAF_USDA=1.639
NC_035077.1	76210924	.	C	T	.	.	MAF_INRAE=10.526;MAF_USDA=19.412
NC_035077.1	76211005	.	G	A	.	.	MAF_INRAE=41.667
NC_035077.1	76211147	.	A	G	.	.	MAF_INRAE=13.924;MAF_USDA=3.279
NC_035077.1	76211163	.	A	C	.	.	MAF_INRAE=15.789;MAF_USDA=4.918
NC_035077.1	76211191	.	G	A	.	.	MAF_INRAE=32.911;MAF_USDA=15.882
NC_035077.1	76211192	.	G	A	.	.	MAF_INRAE=5.263;MAF_USDA=3.529
NC_035077.1	76211223	.	G	A	.	.	MAF_INRAE=5.263;MAF_USDA=3.529
NC_035077.1	76211355	.	G	C	.	.	MAF_INRAE=41.139;MAF_USDA=27.059
NC_035077.1	76211388	.	T	C	.	.	MAF_INRAE=35.443;MAF_USDA=40.476
NC_035077.1	76211484	.	T	G	.	.	MAF_INRAE=10.526;MAF_USDA=2.941
NC_035077.1	76211687	.	T	A	.	.	MAF_USDA=4.098
NC_035077.1	76211820	.	G	T	.	.	MAF_INRAE=17.089;MAF_USDA=9.412
NC_035077.1	76211881	.	A	G	.	.	MAF_USDA=2.353
NC_035077.1	76211882	.	C	T	.	.	MAF_INRAE=49.367;MAF_USDA=5.294
NC_035077.1	76211883	.	G	A	.	.	MAF_USDA=2.941
NC_035077.1	76211991	.	T	A	.	.	MAF_USDA=1.639
NC_035077.1	76212098	.	G	A	.	.	MAF_USDA=3.279
NC_035077.1	76212240	.	A	T	.	.	MAF_USDA=1.639
NC_035077.1	76212242	.	G	A	.	.	MAF_INRAE=31.013;MAF_USDA=19.412
NC_035077.1	76212271	.	G	A	.	.	MAF_INRAE=1.667;MAF_USDA=2.353
NC_035077.1	76212412	.	G	T	.	.	MAF_USDA=1.639
NC_035077.1	76212428	.	C	A	.	.	MAF_INRAE=31.013
NC_035077.1	76212521	.	T	C	.	.	MAF_INRAE=49.367;MAF_USDA=5.294
NC_035077.1	76212684	.	T	C	.	.	MAF_USDA=1.639
NC_035077.1	76212706	.	C	T	.	.	MAF_INRAE=29.114;MAF_USDA=11.475
NC_035077.1	76212776	.	G	A	.	.	MAF_INRAE=20.0
NC_035077.1	76212836	.	C	A	.	.	MAF_USDA=4.098
NC_035077.1	76212851	.	A	T	.	.	MAF_USDA=4.098
NC_035077.1	76212854	.	C	A	.	.	MAF_INRAE=14.557;MAF_USDA=3.279
NC_035077.1	76212943	.	T	C	.	.	MAF_USDA=5.422
NC_035077.1	76212959	.	T	C	.	.	MAF_INRAE=47.368;MAF_USDA=12.941
NC_035077.1	76212967	.	C	G	.	.	MAF_INRAE=47.368;MAF_USDA=12.941
NC_035077.1	76212975	.	C	T	.	.	MAF_INRAE=47.368;MAF_USDA=12.941
NC_035077.1	76212998	.	A	C	.	.	MAF_INRAE=47.368;MAF_USDA=12.941
NC_035077.1	76213008	.	T	C	.	.	MAF_USDA=4.706
NC_035077.1	76213087	.	T	C	.	.	MAF_INRAE=24.051;MAF_USDA=25.595
NC_035077.1	76213108	.	C	G	.	.	MAF_USDA=2.459
NC_035077.1	76213121	.	A	G	.	.	MAF_USDA=15.294
NC_035077.1	76213160	.	G	A	.	.	MAF_INRAE=46.203;MAF_USDA=14.118
NC_035077.1	76213231	.	G	T	.	.	MAF_INRAE=35.443;MAF_USDA=2.941
NC_035077.1	76213268	.	C	T	.	.	MAF_USDA=2.459
NC_035077.1	76213331	.	G	C	.	.	MAF_USDA=11.475
NC_035077.1	76213334	.	G	A	.	.	MAF_INRAE=4.43;MAF_USDA=2.083
NC_035077.1	76213342	.	A	G	.	.	MAF_INRAE=44.304;MAF_USDA=44.118
NC_035077.1	76213351	.	T	G	.	.	MAF_INRAE=15.789;MAF_USDA=1.639
NC_035077.1	76213446	.	C	A	.	.	MAF_USDA=2.353
NC_035077.1	76213453	.	C	T	.	.	MAF_USDA=8.824
NC_035077.1	76213460	.	T	A	.	.	MAF_USDA=1.765
NC_035077.1	76213539	.	G	A	.	.	MAF_USDA=12.295
NC_035077.1	76213590	.	G	A	.	.	MAF_INRAE=13.924;MAF_USDA=3.279
NC_035077.1	76213779	.	C	T	.	.	MAF_INRAE=13.924;MAF_USDA=3.333
NC_035077.1	76213841	.	A	G	.	.	MAF_INRAE=46.835;MAF_USDA=13.69
NC_035077.1	76213863	.	C	G	.	.	MAF_INRAE=46.835;MAF_USDA=13.529
NC_035077.1	76213892	.	T	G	.	.	MAF_INRAE=46.203;MAF_USDA=14.118
NC_035077.1	76213904	.	G	A	.	.	MAF_INRAE=46.203;MAF_USDA=13.529
NC_035077.1	76213980	.	T	C	.	.	MAF_INRAE=39.873;MAF_USDA=11.176
NC_035077.1	76213985	.	A	G	.	.	MAF_USDA=1.639
NC_035077.1	76214003	.	A	C	.	.	MAF_INRAE=15.789;MAF_USDA=4.918
NC_035077.1	76214142	.	A	T	.	.	MAF_USDA=1.765
NC_035077.1	76214313	.	G	A	.	.	MAF_INRAE=19.167
NC_035077.1	76214365	.	G	C	.	.	MAF_INRAE=1.667;MAF_USDA=1.639
NC_035077.1	76214440	.	G	A	.	.	MAF_INRAE=36.076;MAF_USDA=1.19
NC_035077.1	76215005	.	C	T	.	.	MAF_INRAE=24.051;MAF_USDA=24.118
NC_035077.1	76215075	.	T	C	.	.	MAF_INRAE=5.263;MAF_USDA=3.529
NC_035077.1	76215117	.	C	T	.	.	MAF_INRAE=1.667;MAF_USDA=2.353
NC_035077.1	76215132	.	T	C	.	.	MAF_USDA=6.557
NC_035077.1	76215224	.	A	C	.	.	MAF_INRAE=39.241;MAF_USDA=5.294
NC_035077.1	76215243	.	T	A	.	.	MAF_INRAE=39.241;MAF_USDA=5.294
NC_035077.1	76215244	.	T	G	.	.	MAF_USDA=2.459
NC_035077.1	76215321	.	C	T	.	.	MAF_INRAE=44.167;MAF_USDA=6.25
NC_035077.1	76215323	.	C	G	.	.	MAF_INRAE=44.167;MAF_USDA=6.25
NC_035077.1	76215353	.	C	A	.	.	MAF_INRAE=20.0;MAF_USDA=4.918
NC_035077.1	76215594	.	G	C	.	.	MAF_USDA=1.639
NC_035077.1	76216664	.	G	T	.	.	MAF_USDA=7.377
NC_035077.1	76216763	.	A	G	.	.	MAF_USDA=7.059
NC_035077.1	76216783	.	A	G	.	.	MAF_INRAE=15.19;MAF_USDA=39.412
NC_035077.1	76216797	.	T	A	.	.	MAF_INRAE=20.0;MAF_USDA=5.833
NC_035077.1	76216830	.	T	A	.	.	MAF_USDA=2.083
NC_035077.1	76216850	.	T	A	.	.	MAF_USDA=1.639
NC_035077.1	76216875	.	A	G	.	.	MAF_INRAE=41.772;MAF_USDA=11.176
NC_035077.1	76217135	.	G	T	.	.	MAF_USDA=1.639
NC_035077.1	76217151	.	A	T	.	.	MAF_INRAE=1.667
NC_035077.1	76217165	.	C	G	.	.	MAF_INRAE=2.5
NC_035077.1	76217174	.	T	C	.	.	MAF_INRAE=2.5
NC_035077.1	76217179	.	T	A	.	.	MAF_INRAE=2.5
NC_035077.1	76217184	.	C	T	.	.	MAF_USDA=12.5
NC_035077.1	76217251	.	A	G	.	.	MAF_INRAE=3.333
NC_035077.1	76217255	.	A	G	.	.	MAF_INRAE=3.333
NC_035077.1	76217258	.	C	T	.	.	MAF_INRAE=3.333
NC_035077.1	76217274	.	T	G	.	.	MAF_INRAE=3.333
NC_035077.1	76217277	.	A	G	.	.	MAF_INRAE=3.333
NC_035077.1	76217281	.	G	T	.	.	MAF_INRAE=6.667
NC_035077.1	76217287	.	C	G	.	.	MAF_INRAE=3.333
NC_035077.1	76217293	.	G	A	.	.	MAF_INRAE=1.667
NC_035077.1	76217336	.	G	C	.	.	MAF_INRAE=7.5
NC_035077.1	76217341	.	T	C	.	.	MAF_INRAE=6.667
NC_035077.1	76217376	.	C	A	.	.	MAF_INRAE=36.076;MAF_USDA=2.941
NC_035077.1	76217378	.	T	A	.	.	MAF_INRAE=44.167;MAF_USDA=2.941
NC_035077.1	76217379	.	T	A	.	.	MAF_INRAE=17.5;MAF_USDA=2.353
NC_035077.1	76217380	.	T	A	.	.	MAF_INRAE=2.5;MAF_USDA=2.353
NC_035077.1	76217436	.	A	G	.	.	MAF_INRAE=5.833
NC_035077.1	76217438	.	T	G	.	.	MAF_INRAE=5.833
NC_035077.1	76217448	.	T	G	.	.	MAF_INRAE=5.833
NC_035077.1	76217452	.	G	A	.	.	MAF_INRAE=5.833
NC_035077.1	76217453	.	T	C	.	.	MAF_INRAE=5.833
NC_035077.1	76217466	.	C	A	.	.	MAF_INRAE=13.333
NC_035077.1	76217475	.	A	C	.	.	MAF_INRAE=20.0
NC_035077.1	76217476	.	T	G	.	.	MAF_INRAE=20.833
NC_035077.1	76217480	.	G	A	.	.	MAF_INRAE=20.0
NC_035077.1	76217484	.	T	C	.	.	MAF_INRAE=22.5
NC_035077.1	76217485	.	A	T	.	.	MAF_USDA=6.471
NC_035077.1	76217492	.	T	C	.	.	MAF_INRAE=23.333
NC_035077.1	76217493	.	G	C	.	.	MAF_INRAE=23.333
NC_035077.1	76217496	.	T	C	.	.	MAF_INRAE=23.333
NC_035077.1	76217500	.	T	G	.	.	MAF_INRAE=25.0
NC_035077.1	76217509	.	C	T	.	.	MAF_INRAE=24.167
NC_035077.1	76217518	.	T	C	.	.	MAF_INRAE=21.667
NC_035077.1	76217541	.	G	A	.	.	MAF_INRAE=20.0
NC_035077.1	76217552	.	A	G	.	.	MAF_INRAE=21.667
NC_035077.1	76217559	.	A	G	.	.	MAF_INRAE=22.5
NC_035077.1	76217566	.	A	G	.	.	MAF_INRAE=21.667
NC_035077.1	76217586	.	T	C	.	.	MAF_INRAE=20.0
NC_035077.1	76217590	.	C	G	.	.	MAF_INRAE=20.0
NC_035077.1	76217596	.	T	C	.	.	MAF_INRAE=20.0
NC_035077.1	76217600	.	C	A	.	.	MAF_INRAE=20.0;MAF_USDA=29.167
NC_035077.1	76217605	.	G	C	.	.	MAF_INRAE=20.0
NC_035077.1	76217611	.	A	T	.	.	MAF_USDA=22.917
NC_035077.1	76217612	.	T	G	.	.	MAF_USDA=18.75
NC_035077.1	76217614	.	T	A	.	.	MAF_INRAE=16.667;MAF_USDA=20.833
NC_035077.1	76217621	.	G	A	.	.	MAF_INRAE=10.0
NC_035077.1	76217624	.	T	C	.	.	MAF_INRAE=9.167
NC_035077.1	76217640	.	A	G	.	.	MAF_INRAE=6.667
NC_035077.1	76217644	.	G	A	.	.	MAF_INRAE=12.5
NC_035077.1	76217744	.	C	T	.	.	MAF_INRAE=39.241;MAF_USDA=8.824
NC_035077.1	76217779	.	C	A	.	.	MAF_USDA=1.639
NC_035077.1	76218087	.	A	C	.	.	MAF_INRAE=43.671;MAF_USDA=25.0
NC_035077.1	76218110	.	G	A	.	.	MAF_INRAE=40.506;MAF_USDA=8.824
NC_035077.1	76218113	.	C	A	.	.	MAF_INRAE=14.167;MAF_USDA=40.588
NC_035077.1	76218203	.	A	C	.	.	MAF_INRAE=15.19;MAF_USDA=17.647
NC_035077.1	76218318	.	C	A	.	.	MAF_USDA=2.459
NC_035077.1	76218406	.	T	C	.	.	MAF_INRAE=40.506;MAF_USDA=8.824
NC_035077.1	76218480	.	A	T	.	.	MAF_INRAE=1.667;MAF_USDA=4.167
NC_035077.1	76218541	.	C	T	.	.	MAF_INRAE=44.937;MAF_USDA=48.824
NC_035077.1	76218751	.	A	C	.	.	MAF_INRAE=1.667;MAF_USDA=1.786
NC_035077.1	76218765	.	A	C	.	.	MAF_USDA=9.016
NC_035077.1	76218787	.	T	G	.	.	MAF_USDA=2.083
NC_035077.1	76218868	.	A	C	.	.	MAF_USDA=4.918
NC_035077.1	76218880	.	C	T	.	.	MAF_INRAE=47.368;MAF_USDA=13.529
NC_035077.1	76218889	.	T	C	.	.	MAF_INRAE=4.43;MAF_USDA=2.083
NC_035077.1	76219051	.	C	A	.	.	MAF_USDA=4.098
NC_035077.1	76219076	.	C	A	.	.	MAF_INRAE=50.0;MAF_USDA=5.882
NC_035077.1	76219086	.	G	T	.	.	MAF_USDA=2.353
NC_035077.1	76219095	.	C	T	.	.	MAF_INRAE=15.789;MAF_USDA=5.738
NC_035077.1	76219129	.	A	C	.	.	MAF_INRAE=41.139;MAF_USDA=38.525
NC_035077.1	76219153	.	C	T	.	.	MAF_INRAE=42.405;MAF_USDA=43.529
NC_035077.1	76219172	.	G	A	.	.	MAF_INRAE=46.203;MAF_USDA=10.588
NC_035077.1	76219189	.	G	A	.	.	MAF_INRAE=15.789;MAF_USDA=45.882
NC_035077.1	76219215	.	C	T	.	.	MAF_USDA=22.917
NC_035077.1	76219220	.	C	A	.	.	MAF_INRAE=34.177;MAF_USDA=10.588
NC_035077.1	76219221	.	C	T	.	.	MAF_USDA=2.353
NC_035077.1	76219253	.	T	G	.	.	MAF_INRAE=36.076
NC_035077.1	76219255	.	T	G	.	.	MAF_USDA=20.833
NC_035077.1	76219272	.	C	A	.	.	MAF_INRAE=31.013;MAF_USDA=37.5
NC_035077.1	76219283	.	T	C	.	.	MAF_INRAE=20.0;MAF_USDA=3.279
NC_035077.1	76219297	.	A	C	.	.	MAF_INRAE=29.747;MAF_USDA=34.706
NC_035077.1	76219298	.	T	C	.	.	MAF_INRAE=21.667;MAF_USDA=34.706
NC_035077.1	76219306	.	T	C	.	.	MAF_INRAE=29.114;MAF_USDA=35.882
NC_035077.1	76219322	.	A	G	.	.	MAF_USDA=9.016
NC_035077.1	76219340	.	A	G	.	.	MAF_USDA=10.417
NC_035077.1	76219345	.	C	A	.	.	MAF_INRAE=39.873;MAF_USDA=48.235
NC_035077.1	76219347	.	C	T	.	.	MAF_INRAE=12.5
NC_035077.1	76219365	.	G	T	.	.	MAF_INRAE=39.873;MAF_USDA=44.706
NC_035077.1	76219366	.	G	T	.	.	MAF_INRAE=39.167
NC_035077.1	76219395	.	T	C	.	.	MAF_INRAE=39.873;MAF_USDA=44.706
NC_035077.1	76219431	.	C	A	.	.	MAF_INRAE=3.797;MAF_USDA=7.647
NC_035077.1	76219433	.	C	T	.	.	MAF_USDA=6.557
NC_035077.1	76219460	.	G	A	.	.	MAF_INRAE=6.667
NC_035077.1	76219497	.	A	T	.	.	MAF_INRAE=39.873;MAF_USDA=11.176
NC_035077.1	76219543	.	G	A	.	.	MAF_USDA=4.706
NC_035077.1	76219584	.	A	T	.	.	MAF_USDA=14.583
NC_035077.1	76219657	.	G	T	.	.	MAF_INRAE=5.833
NC_035077.1	76219658	.	C	T	.	.	MAF_INRAE=5.833;MAF_USDA=14.118
NC_035077.1	76219695	.	A	C	.	.	MAF_USDA=4.098
NC_035077.1	76219708	.	C	T	.	.	MAF_INRAE=2.5;MAF_USDA=20.833
NC_035077.1	76219710	.	G	A	.	.	MAF_USDA=5.294
NC_035077.1	76219735	.	T	C	.	.	MAF_INRAE=3.797;MAF_USDA=7.647
NC_035077.1	76219889	.	G	A	.	.	MAF_INRAE=35.833
NC_035077.1	76219909	.	G	T	.	.	MAF_INRAE=43.333;MAF_USDA=6.25
NC_035077.1	76219914	.	C	T	.	.	MAF_USDA=15.882
NC_035077.1	76219923	.	G	A	.	.	MAF_INRAE=6.667
NC_035077.1	76219926	.	T	A	.	.	MAF_USDA=4.098
NC_035077.1	76219929	.	G	A	.	.	MAF_INRAE=1.667;MAF_USDA=22.917
NC_035077.1	76219932	.	C	T	.	.	MAF_INRAE=1.667;MAF_USDA=22.917
NC_035077.1	76219933	.	A	T	.	.	MAF_USDA=2.459
NC_035077.1	76219939	.	T	C	.	.	MAF_INRAE=45.0;MAF_USDA=33.333
NC_035077.1	76219949	.	T	C	.	.	MAF_INRAE=2.5
NC_035077.1	76219971	.	T	C	.	.	MAF_INRAE=1.667
NC_035077.1	76219981	.	T	A	.	.	MAF_USDA=4.098
NC_035077.1	76219982	.	A	T	.	.	MAF_INRAE=1.667
NC_035077.1	76220010	.	C	T	.	.	MAF_INRAE=25.316;MAF_USDA=43.75
NC_035077.1	76220031	.	C	A	.	.	MAF_USDA=1.639
NC_035077.1	76220044	.	C	T	.	.	MAF_INRAE=3.797;MAF_USDA=7.647
NC_035077.1	76220064	.	T	A	.	.	MAF_INRAE=3.797;MAF_USDA=7.059
NC_035077.1	76220120	.	T	C	.	.	MAF_USDA=4.098
NC_035077.1	76220141	.	C	G	.	.	MAF_USDA=4.098
NC_035077.1	76220164	.	T	C	.	.	MAF_INRAE=5.263;MAF_USDA=3.279
NC_035077.1	76220209	.	G	A	.	.	MAF_INRAE=15.789;MAF_USDA=3.279
NC_035077.1	76220250	.	C	A	.	.	MAF_INRAE=20.0;MAF_USDA=2.459
NC_035077.1	76220280	.	C	A	.	.	MAF_INRAE=4.43;MAF_USDA=1.176
NC_035077.1	76220400	.	C	A	.	.	MAF_INRAE=3.797;MAF_USDA=7.647
NC_035077.1	76220433	.	G	A	.	.	MAF_USDA=4.918
NC_035077.1	76220469	.	C	T	.	.	MAF_USDA=3.279
NC_035077.1	76220517	.	T	C	.	.	MAF_USDA=5.294
NC_035077.1	76220530	.	G	A	.	.	MAF_INRAE=23.418;MAF_USDA=21.765
NC_035077.1	76220679	.	T	A	.	.	MAF_INRAE=4.43;MAF_USDA=7.647
NC_035077.1	76220700	.	G	A	.	.	MAF_INRAE=10.526;MAF_USDA=8.333
NC_035077.1	76220717	.	A	C	.	.	MAF_INRAE=18.354;MAF_USDA=8.235
NC_035077.1	76220732	.	C	A	.	.	MAF_INRAE=19.62;MAF_USDA=13.095
NC_035077.1	76220738	.	A	T	.	.	MAF_INRAE=23.418;MAF_USDA=16.071
NC_035077.1	76220743	.	C	T	.	.	MAF_USDA=2.083
NC_035077.1	76220746	.	G	T	.	.	MAF_INRAE=4.43;MAF_USDA=7.738
NC_035077.1	76220780	.	C	A	.	.	MAF_INRAE=11.667
NC_035077.1	76220784	.	C	G	.	.	MAF_INRAE=11.667
NC_035077.1	76220785	.	T	C	.	.	MAF_INRAE=11.667
NC_035077.1	76220793	.	A	C	.	.	MAF_INRAE=14.167
NC_035077.1	76220802	.	A	T	.	.	MAF_USDA=4.918
NC_035077.1	76220804	.	C	T	.	.	MAF_USDA=5.738
NC_035077.1	76220822	.	G	A	.	.	MAF_INRAE=1.667
NC_035077.1	76220844	.	A	C	.	.	MAF_USDA=2.353
NC_035077.1	76220881	.	G	A,T	.	.	MAF_INRAE=10.526
NC_035077.1	76220887	.	G	A	.	.	MAF_USDA=2.459
NC_035077.1	76220892	.	G	T,A	.	.	MAF_INRAE=4.43;MAF_USDA=8.235
NC_035077.1	76220894	.	A	T	.	.	MAF_INRAE=2.5;MAF_USDA=2.459
NC_035077.1	76220912	.	G	A	.	.	MAF_INRAE=4.43;MAF_USDA=6.471
NC_035077.1	76220916	.	A	C	.	.	MAF_INRAE=2.5;MAF_USDA=2.459
NC_035077.1	76220957	.	T	G	.	.	MAF_INRAE=20.0
NC_035077.1	76220967	.	C	T	.	.	MAF_USDA=1.639
NC_035077.1	76220968	.	T	A	.	.	MAF_INRAE=20.0
NC_035077.1	76220974	.	A	C	.	.	MAF_INRAE=20.0;MAF_USDA=1.639
NC_035077.1	76220975	.	A	G	.	.	MAF_INRAE=20.0;MAF_USDA=1.639
NC_035077.1	76220994	.	A	C	.	.	MAF_USDA=1.639
NC_035077.1	76221018	.	T	A	.	.	MAF_USDA=2.459
NC_035077.1	76221035	.	T	C	.	.	MAF_INRAE=15.789;MAF_USDA=1.639
NC_035077.1	76221038	.	A	T	.	.	MAF_USDA=4.098
NC_035077.1	76221061	.	A	G	.	.	MAF_INRAE=20.0
NC_035077.1	76221104	.	A	G	.	.	MAF_INRAE=13.924
NC_035077.1	76221137	.	G	T	.	.	MAF_USDA=4.918
NC_035077.1	76221139	.	G	C	.	.	MAF_INRAE=41.667;MAF_USDA=4.706
NC_035077.1	76221204	.	C	A	.	.	MAF_INRAE=15.789;MAF_USDA=1.639
NC_035077.1	76221224	.	G	T	.	.	MAF_USDA=1.765
NC_035077.1	76221249	.	A	C	.	.	MAF_USDA=7.377
NC_035077.1	76221277	.	A	G	.	.	MAF_INRAE=13.291;MAF_USDA=2.459
NC_035077.1	76221434	.	C	T	.	.	MAF_INRAE=3.797;MAF_USDA=5.294
NC_035077.1	76221474	.	A	C	.	.	MAF_USDA=2.459
NC_035077.1	76221482	.	A	T	.	.	MAF_USDA=3.279
NC_035077.1	76221515	.	T	G	.	.	MAF_USDA=6.25
NC_035077.1	76221522	.	C	T	.	.	MAF_INRAE=3.797;MAF_USDA=6.471
NC_035077.1	76221534	.	A	C	.	.	MAF_INRAE=27.848;MAF_USDA=34.118
NC_035077.1	76221560	.	C	T	.	.	MAF_USDA=6.557
NC_035077.1	76221613	.	T	C	.	.	MAF_INRAE=41.667
NC_035077.1	76221651	.	G	T	.	.	MAF_USDA=3.279
NC_035077.1	76221682	.	A	C	.	.	MAF_USDA=4.098
NC_035077.1	76221933	.	T	C	.	.	MAF_INRAE=15.789;MAF_USDA=1.639
NC_035077.1	76222228	.	C	T	.	.	MAF_INRAE=8.228;MAF_USDA=14.286
NC_035077.1	76222324	.	A	G	.	.	MAF_USDA=2.459
NC_035077.1	76222420	.	A	C	.	.	MAF_USDA=1.639
NC_035077.1	76222554	.	C	T	.	.	MAF_USDA=15.882
NC_035077.1	76222568	.	C	T	.	.	MAF_USDA=4.918
NC_035077.1	76222576	.	T	A	.	.	MAF_USDA=1.639
NC_035077.1	76222602	.	G	T	.	.	MAF_USDA=14.286
NC_035077.1	76222603	.	G	T	.	.	MAF_INRAE=15.789;MAF_USDA=14.583
NC_035077.1	76222604	.	T	G	.	.	MAF_INRAE=19.62;MAF_USDA=20.0
NC_035077.1	76222742	.	G	A	.	.	MAF_USDA=1.639
NC_035077.1	76222813	.	G	T	.	.	MAF_INRAE=5.063;MAF_USDA=8.824
NC_035077.1	76222820	.	G	A	.	.	MAF_INRAE=15.789;MAF_USDA=1.639
NC_035077.1	76222844	.	A	G	.	.	MAF_INRAE=15.789;MAF_USDA=2.459
NC_035077.1	76222966	.	G	A	.	.	MAF_USDA=6.557
NC_035077.1	76223028	.	A	G	.	.	MAF_INRAE=40.833
NC_035077.1	76223128	.	G	T	.	.	MAF_USDA=4.098
NC_035077.1	76223313	.	C	T	.	.	MAF_USDA=8.235
NC_035077.1	76225016	.	C	T	.	.	MAF_USDA=12.5
NC_035077.1	76225125	.	G	T	.	.	MAF_USDA=3.279
NC_035077.1	76225145	.	A	G	.	.	MAF_INRAE=38.608;MAF_USDA=34.118
NC_035077.1	76225189	.	G	A	.	.	MAF_INRAE=20.0
NC_035077.1	76225208	.	C	T	.	.	MAF_USDA=1.639
NC_035077.1	76225282	.	G	T	.	.	MAF_USDA=1.639
NC_035077.1	76225317	.	C	T	.	.	MAF_USDA=1.639
NC_035077.1	76225363	.	A	T	.	.	MAF_USDA=4.918
NC_035077.1	76225364	.	T	C	.	.	MAF_USDA=4.918
NC_035077.1	76225386	.	T	C	.	.	MAF_USDA=3.529
NC_035077.1	76225464	.	G	T	.	.	MAF_INRAE=1.667;MAF_USDA=7.647
NC_035077.1	76225601	.	G	A	.	.	MAF_USDA=3.279
NC_035077.1	76225628	.	G	A	.	.	MAF_USDA=4.918
NC_035077.1	76225634	.	C	T	.	.	MAF_INRAE=15.789;MAF_USDA=1.639
NC_035077.1	76225637	.	G	A	.	.	MAF_USDA=4.918
NC_035077.1	76225652	.	C	G	.	.	MAF_USDA=4.918
NC_035077.1	76225653	.	A	G	.	.	MAF_USDA=4.918
NC_035077.1	76225701	.	A	C	.	.	MAF_USDA=2.459
NC_035077.1	76225708	.	C	A	.	.	MAF_INRAE=14.557;MAF_USDA=25.41
NC_035077.1	76225876	.	C	G	.	.	MAF_INRAE=10.526;MAF_USDA=8.333
NC_035077.1	76226114	.	C	T	.	.	MAF_INRAE=15.789;MAF_USDA=1.639
NC_035077.1	76226251	.	C	T	.	.	MAF_USDA=1.639
NC_035077.1	76226257	.	T	A	.	.	MAF_INRAE=34.81;MAF_USDA=1.639
NC_035077.1	76226375	.	T	G	.	.	MAF_USDA=4.918
NC_035077.1	76226471	.	C	T	.	.	MAF_USDA=1.639
NC_035077.1	76226474	.	C	T	.	.	MAF_INRAE=15.789;MAF_USDA=2.459
NC_035077.1	76226489	.	G	T	.	.	MAF_INRAE=15.789;MAF_USDA=2.459
NC_035077.1	76226559	.	A	G	.	.	MAF_INRAE=35.443;MAF_USDA=21.765
NC_035077.1	76226623	.	T	G	.	.	MAF_USDA=4.918
NC_035077.1	76226704	.	C	T	.	.	MAF_INRAE=26.667
NC_035077.1	76226771	.	C	T	.	.	MAF_USDA=12.295
NC_035077.1	76226905	.	G	A	.	.	MAF_USDA=3.279
NC_035077.1	76226921	.	G	T	.	.	MAF_USDA=11.475
NC_035077.1	76227017	.	C	T	.	.	MAF_USDA=2.459
NC_035077.1	76227023	.	A	G	.	.	MAF_INRAE=16.667
NC_035077.1	76227034	.	T	G	.	.	MAF_INRAE=9.167;MAF_USDA=9.016
NC_035077.1	76227043	.	G	T	.	.	MAF_INRAE=3.333
NC_035077.1	76227044	.	G	T	.	.	MAF_INRAE=3.333
NC_035077.1	76227052	.	A	T	.	.	MAF_USDA=5.294
NC_035077.1	76227077	.	G	T	.	.	MAF_INRAE=24.051;MAF_USDA=20.0
NC_035077.1	76227081	.	A	G	.	.	MAF_USDA=15.294
NC_035077.1	76227095	.	C	T	.	.	MAF_USDA=7.377
NC_035077.1	76227146	.	T	C	.	.	MAF_INRAE=13.924;MAF_USDA=1.639
NC_035077.1	76227147	.	G	A	.	.	MAF_USDA=2.459
NC_035077.1	76227219	.	A	G	.	.	MAF_INRAE=13.924;MAF_USDA=1.639
NC_035077.1	76227269	.	C	A	.	.	MAF_USDA=2.083
NC_035077.1	76227290	.	G	T	.	.	MAF_USDA=4.918
NC_035077.1	76227337	.	T	C	.	.	MAF_INRAE=15.789;MAF_USDA=1.639
NC_035077.1	76227359	.	T	C	.	.	MAF_USDA=4.918
NC_035077.1	76227365	.	C	T	.	.	MAF_INRAE=15.789;MAF_USDA=2.459
NC_035077.1	76227523	.	C	A	.	.	MAF_USDA=4.098
NC_035077.1	76227545	.	G	A	.	.	MAF_USDA=4.918
NC_035077.1	76227570	.	A	G	.	.	MAF_USDA=4.918
NC_035077.1	76227744	.	C	A	.	.	MAF_INRAE=15.789;MAF_USDA=1.639
NC_035077.1	76227783	.	G	A	.	.	MAF_USDA=9.016
NC_035077.1	76227946	.	C	G	.	.	MAF_USDA=2.459
NC_035077.1	76227988	.	G	C	.	.	MAF_USDA=1.639
NC_035077.1	76227991	.	G	A	.	.	MAF_USDA=1.639
NC_035077.1	76228022	.	A	T	.	.	MAF_USDA=1.639
NC_035077.1	76228074	.	C	T	.	.	MAF_USDA=4.918
NC_035077.1	76228120	.	A	T	.	.	MAF_INRAE=35.443;MAF_USDA=21.765
NC_035077.1	76228123	.	T	C	.	.	MAF_USDA=4.918
NC_035077.1	76228137	.	A	G	.	.	MAF_USDA=4.918
NC_035077.1	76228206	.	A	T	.	.	MAF_USDA=3.279
NC_035077.1	76228264	.	G	T	.	.	MAF_USDA=4.918
NC_035077.1	76228302	.	C	T	.	.	MAF_USDA=4.918
NC_035077.1	76228318	.	C	A	.	.	MAF_USDA=15.574
NC_035077.1	76228389	.	C	T	.	.	MAF_INRAE=24.684;MAF_USDA=44.706
NC_035077.1	76228405	.	A	C	.	.	MAF_USDA=3.279
NC_035077.1	76228429	.	G	T	.	.	MAF_USDA=4.918
NC_035077.1	76228551	.	A	C	.	.	MAF_USDA=19.412
NC_035077.1	76228555	.	T	G	.	.	MAF_USDA=18.235
NC_035077.1	76228565	.	G	A	.	.	MAF_USDA=15.882
NC_035077.1	76228661	.	G	A	.	.	MAF_USDA=1.639
NC_035077.1	76228724	.	T	C	.	.	MAF_INRAE=3.333;MAF_USDA=25.294
NC_035077.1	76228800	.	C	A	.	.	MAF_INRAE=5.063;MAF_USDA=15.882
NC_035077.1	76228819	.	C	T	.	.	MAF_USDA=3.279
NC_035077.1	76228820	.	G	A	.	.	MAF_INRAE=41.667
NC_035077.1	76228865	.	C	T	.	.	MAF_USDA=4.918
NC_035077.1	76228971	.	A	G	.	.	MAF_USDA=1.639
NC_035077.1	76229107	.	C	T	.	.	MAF_USDA=14.583
NC_035077.1	76229148	.	C	T	.	.	MAF_USDA=4.918
NC_035077.1	76229211	.	C	G	.	.	MAF_USDA=37.5
NC_035077.1	76229850	.	A	G	.	.	MAF_USDA=2.5
NC_035077.1	76229921	.	A	G	.	.	MAF_INRAE=15.789
NC_035077.1	76229976	.	G	T	.	.	MAF_INRAE=5.263
NC_035077.1	76229989	.	C	T	.	.	MAF_INRAE=10.526
NC_035077.1	76230059	.	C	A	.	.	MAF_USDA=18.75
NC_035077.1	76230083	.	A	C	.	.	MAF_USDA=45.833
NC_035077.1	76230086	.	A	C	.	.	MAF_USDA=4.098
NC_035077.1	76230143	.	T	C	.	.	MAF_USDA=5.294
NC_035077.1	76230208	.	T	C	.	.	MAF_USDA=9.836
NC_035077.1	76230331	.	A	G	.	.	MAF_USDA=5.738
NC_035077.1	76230407	.	T	C	.	.	MAF_INRAE=13.924;MAF_USDA=2.459
NC_035077.1	76230455	.	T	G	.	.	MAF_INRAE=20.0
NC_035077.1	76230461	.	G	T	.	.	MAF_INRAE=15.789;MAF_USDA=2.459
NC_035077.1	76230516	.	C	T	.	.	MAF_INRAE=5.263;MAF_USDA=4.098
NC_035077.1	76230535	.	A	G	.	.	MAF_USDA=1.639
NC_035077.1	76230666	.	G	A	.	.	MAF_INRAE=24.051;MAF_USDA=17.647
NC_035077.1	76230780	.	G	T	.	.	MAF_USDA=4.918
NC_035077.1	76230863	.	G	A	.	.	MAF_USDA=5.738
NC_035077.1	76230864	.	A	G	.	.	MAF_USDA=5.738
NC_035077.1	76230883	.	C	T	.	.	MAF_USDA=4.918
NC_035077.1	76231113	.	C	T	.	.	MAF_INRAE=20.0
NC_035077.1	76231133	.	A	T	.	.	MAF_USDA=3.279
NC_035077.1	76231331	.	C	A	.	.	MAF_USDA=11.475
NC_035077.1	76231365	.	G	T	.	.	MAF_INRAE=5.263;MAF_USDA=4.098
NC_035077.1	76231457	.	G	A	.	.	MAF_USDA=4.918
NC_035077.1	76231464	.	A	C	.	.	MAF_USDA=4.167
NC_035077.1	76231473	.	G	T	.	.	MAF_INRAE=40.833
NC_035077.1	76231493	.	C	T	.	.	MAF_USDA=7.377
NC_035077.1	76231496	.	G	T	.	.	MAF_USDA=4.918
NC_035077.1	76231521	.	A	T	.	.	MAF_INRAE=5.263;MAF_USDA=4.098
NC_035077.1	76231526	.	T	C	.	.	MAF_USDA=4.918
NC_035077.1	76231546	.	G	T	.	.	MAF_USDA=1.639
NC_035077.1	76231646	.	G	T	.	.	MAF_INRAE=20.0
NC_035077.1	76231648	.	A	T	.	.	MAF_USDA=4.918
NC_035077.1	76231726	.	G	T	.	.	MAF_INRAE=20.0
NC_035077.1	76231738	.	T	G	.	.	MAF_USDA=17.059
NC_035077.1	76231755	.	C	T	.	.	MAF_INRAE=14.557;MAF_USDA=2.459
NC_035077.1	76231765	.	C	T	.	.	MAF_USDA=2.459
NC_035077.1	76231771	.	A	G	.	.	MAF_INRAE=15.0
NC_035077.1	76231820	.	G	A	.	.	MAF_INRAE=10.526;MAF_USDA=8.333
NC_035077.1	76231821	.	T	G	.	.	MAF_USDA=8.333
NC_035077.1	76231824	.	C	T	.	.	MAF_USDA=5.738
NC_035077.1	76231825	.	G	A	.	.	MAF_USDA=17.059
NC_035077.1	76231856	.	G	T	.	.	MAF_USDA=11.176
NC_035077.1	76231857	.	G	A	.	.	MAF_USDA=6.25
NC_035077.1	76231896	.	G	T	.	.	MAF_USDA=2.459
NC_035077.1	76231941	.	T	C	.	.	MAF_INRAE=20.0;MAF_USDA=1.639
NC_035077.1	76231992	.	C	T	.	.	MAF_USDA=3.279
NC_035077.1	76232005	.	C	T	.	.	MAF_USDA=5.294
NC_035077.1	76232043	.	G	A	.	.	MAF_USDA=2.459
NC_035077.1	76232081	.	C	T	.	.	MAF_INRAE=15.789;MAF_USDA=5.882
NC_035077.1	76232088	.	T	C	.	.	MAF_INRAE=5.063;MAF_USDA=21.176
NC_035077.1	76232121	.	C	T	.	.	MAF_INRAE=1.667;MAF_USDA=9.016
NC_035077.1	76232190	.	T	G	.	.	MAF_INRAE=39.873;MAF_USDA=37.647
NC_035077.1	76232220	.	G	A	.	.	MAF_USDA=1.176
NC_035077.1	76232250	.	G	A	.	.	MAF_INRAE=43.671;MAF_USDA=31.176
NC_035077.1	76232266	.	T	A	.	.	MAF_USDA=4.918
NC_035077.1	76232282	.	A	T	.	.	MAF_INRAE=15.789;MAF_USDA=10.588
NC_035077.1	76232330	.	G	T	.	.	MAF_USDA=4.098
NC_035077.1	76232366	.	G	C	.	.	MAF_USDA=9.836
NC_035077.1	76232434	.	A	T	.	.	MAF_USDA=1.639
NC_035077.1	76232435	.	G	C	.	.	MAF_USDA=2.459
NC_035077.1	76232478	.	T	C	.	.	MAF_INRAE=8.228;MAF_USDA=8.824
NC_035077.1	76232491	.	T	C	.	.	MAF_INRAE=13.924;MAF_USDA=7.377
NC_035077.1	76232516	.	A	G	.	.	MAF_USDA=6.557
NC_035077.1	76232535	.	G	A	.	.	MAF_INRAE=5.263
NC_035077.1	76232599	.	C	T	.	.	MAF_USDA=2.459
NC_035077.1	76232600	.	G	A	.	.	MAF_USDA=2.459
NC_035077.1	76232649	.	T	G	.	.	MAF_INRAE=39.241;MAF_USDA=42.353
NC_035077.1	76232799	.	C	T	.	.	MAF_USDA=1.639
NC_035077.1	76232800	.	A	C	.	.	MAF_INRAE=19.62;MAF_USDA=23.529
NC_035077.1	76232834	.	C	T	.	.	MAF_USDA=4.918
NC_035077.1	76232878	.	A	G	.	.	MAF_USDA=5.738
NC_035077.1	76232897	.	A	T	.	.	MAF_USDA=2.459
NC_035077.1	76232947	.	A	T	.	.	MAF_INRAE=15.789;MAF_USDA=24.118
NC_035077.1	76232959	.	C	A	.	.	MAF_USDA=1.639
NC_035077.1	76232980	.	A	C	.	.	MAF_USDA=1.765
NC_035077.1	76232982	.	T	C	.	.	MAF_USDA=1.765
NC_035077.1	76232992	.	C	A	.	.	MAF_INRAE=15.789;MAF_USDA=38.235
NC_035077.1	76232998	.	A	C	.	.	MAF_INRAE=36.842;MAF_USDA=17.647
NC_035077.1	76233002	.	C	A	.	.	MAF_USDA=13.934
NC_035077.1	76233006	.	C	A	.	.	MAF_USDA=2.459
NC_035077.1	76233057	.	G	A	.	.	MAF_USDA=9.016
NC_035077.1	76233079	.	T	C	.	.	MAF_USDA=18.75
NC_035077.1	76233714	.	T	G	.	.	MAF_USDA=1.667
NC_035077.1	76233716	.	A	C	.	.	MAF_USDA=3.333
NC_035077.1	76233789	.	A	G	.	.	MAF_USDA=2.459
NC_035077.1	76233801	.	A	G	.	.	MAF_USDA=1.639
NC_035077.1	76233848	.	G	A	.	.	MAF_USDA=4.167
NC_035077.1	76233877	.	G	A	.	.	MAF_INRAE=1.667;MAF_USDA=8.197
NC_035077.1	76233928	.	G	A	.	.	MAF_USDA=3.279
NC_035077.1	76233958	.	G	A	.	.	MAF_USDA=2.459
NC_035077.1	76233969	.	A	G	.	.	MAF_USDA=1.639
NC_035077.1	76234007	.	T	C	.	.	MAF_USDA=6.557
NC_035077.1	76234034	.	G	T	.	.	MAF_INRAE=41.667
NC_035077.1	76234035	.	G	C	.	.	MAF_USDA=1.176
NC_035077.1	76234093	.	G	A	.	.	MAF_INRAE=25.316;MAF_USDA=21.176
NC_035077.1	76234143	.	G	A	.	.	MAF_USDA=5.738
NC_035077.1	76234199	.	T	G	.	.	MAF_USDA=3.279
NC_035077.1	76234231	.	A	C	.	.	MAF_USDA=9.524
NC_035077.1	76234438	.	C	T	.	.	MAF_USDA=14.583
NC_035077.1	76234440	.	T	C	.	.	MAF_INRAE=42.5;MAF_USDA=24.118
NC_035077.1	76234443	.	C	T	.	.	MAF_USDA=10.0
NC_035077.1	76234452	.	C	T	.	.	MAF_USDA=10.656
NC_035077.1	76234458	.	T	C	.	.	MAF_USDA=5.738
NC_035077.1	76234461	.	A	G	.	.	MAF_USDA=8.235
NC_035077.1	76234521	.	C	T	.	.	MAF_INRAE=1.667;MAF_USDA=9.016
NC_035077.1	76234607	.	G	A	.	.	MAF_USDA=3.279
NC_035077.1	76234826	.	C	T	.	.	MAF_USDA=3.279
NC_035077.1	76234887	.	A	C	.	.	MAF_INRAE=22.152;MAF_USDA=10.0
NC_035077.1	76234905	.	G	C	.	.	MAF_INRAE=41.667
NC_035077.1	76234917	.	C	T	.	.	MAF_INRAE=13.924;MAF_USDA=4.918
NC_035077.1	76234967	.	A	G	.	.	MAF_INRAE=41.667
NC_035077.1	76234993	.	G	C	.	.	MAF_INRAE=1.667;MAF_USDA=9.167
NC_035077.1	76235101	.	A	G	.	.	MAF_INRAE=15.0
NC_035077.1	76235281	.	A	T	.	.	MAF_USDA=3.279
NC_035077.1	76235305	.	C	T	.	.	MAF_USDA=3.279
NC_035077.1	76235337	.	A	T	.	.	MAF_INRAE=46.835;MAF_USDA=20.0
NC_035077.1	76235618	.	G	A	.	.	MAF_USDA=3.279
NC_035077.1	76235700	.	G	A	.	.	MAF_USDA=10.0
NC_035077.1	76235735	.	T	A	.	.	MAF_INRAE=34.81;MAF_USDA=3.529
NC_035077.1	76235736	.	CGTGTGTGTGTGTGTA	CGTGTGTGTGTGTGTC	.	.	MAF_USDA=8.333
NC_035077.1	76235751	.	A	C	.	.	MAF_INRAE=42.5
NC_035077.1	76235849	.	A	T	.	.	MAF_INRAE=20.0
NC_035077.1	76235871	.	G	A	.	.	MAF_USDA=2.5
NC_035077.1	76235911	.	G	T	.	.	MAF_INRAE=1.667;MAF_USDA=8.333
NC_035077.1	76235953	.	A	G	.	.	MAF_INRAE=34.177;MAF_USDA=4.167
NC_035077.1	76236012	.	T	C	.	.	MAF_USDA=3.279
NC_035077.1	76236025	.	C	T	.	.	MAF_INRAE=13.924;MAF_USDA=25.882
NC_035077.1	76236145	.	T	A	.	.	MAF_INRAE=1.667;MAF_USDA=5.294
NC_035077.1	76236173	.	T	A	.	.	MAF_USDA=1.639
NC_035077.1	76236278	.	T	C	.	.	MAF_INRAE=2.632
NC_035077.1	76237018	.	C	G	.	.	MAF_INRAE=10.526
NC_035077.1	76237025	.	C	T	.	.	MAF_USDA=4.098
NC_035077.1	76237051	.	T	A	.	.	MAF_USDA=3.279
NC_035077.1	76237063	.	C	T	.	.	MAF_USDA=4.918
NC_035077.1	76237077	.	G	A	.	.	MAF_INRAE=10.526;MAF_USDA=4.706
NC_035077.1	76237139	.	G	C	.	.	MAF_INRAE=10.526;MAF_USDA=5.882
NC_035077.1	76237161	.	G	T	.	.	MAF_INRAE=40.833;MAF_USDA=2.083
NC_035077.1	76237185	.	C	A	.	.	MAF_USDA=6.557
NC_035077.1	76237244	.	G	A	.	.	MAF_USDA=19.412
NC_035077.1	76237495	.	T	C	.	.	MAF_USDA=2.459
NC_035077.1	76237550	.	T	C	.	.	MAF_INRAE=5.263;MAF_USDA=4.098
NC_035077.1	76237592	.	G	A	.	.	MAF_INRAE=8.228;MAF_USDA=5.882
NC_035077.1	76237601	.	C	A	.	.	MAF_INRAE=1.667;MAF_USDA=3.529
NC_035077.1	76237618	.	A	T	.	.	MAF_INRAE=1.667;MAF_USDA=9.016
NC_035077.1	76237619	.	C	T	.	.	MAF_INRAE=8.228;MAF_USDA=5.882
NC_035077.1	76237689	.	C	A	.	.	MAF_USDA=4.118
NC_035077.1	76237708	.	C	A	.	.	MAF_USDA=5.738
NC_035077.1	76237719	.	G	T	.	.	MAF_INRAE=40.0;MAF_USDA=4.706
NC_035077.1	76237832	.	C	G	.	.	MAF_USDA=3.279
NC_035077.1	76237858	.	C	A	.	.	MAF_USDA=3.279
NC_035077.1	76237917	.	A	G	.	.	MAF_USDA=4.098
NC_035077.1	76237995	.	A	T	.	.	MAF_INRAE=1.667;MAF_USDA=9.016
NC_035077.1	76238016	.	G	T	.	.	MAF_USDA=3.279
NC_035077.1	76238029	.	G	A	.	.	MAF_INRAE=40.833;MAF_USDA=4.706
NC_035077.1	76238074	.	C	G	.	.	MAF_INRAE=1.667;MAF_USDA=9.016
NC_035077.1	76238078	.	G	T	.	.	MAF_INRAE=20.0
NC_035077.1	76238195	.	G	T	.	.	MAF_INRAE=20.0;MAF_USDA=15.294
NC_035077.1	76238270	.	C	A	.	.	MAF_INRAE=44.167;MAF_USDA=11.207
NC_035077.1	76238359	.	C	T	.	.	MAF_INRAE=41.667;MAF_USDA=4.118
NC_035077.1	76238376	.	C	T	.	.	MAF_USDA=2.459
NC_035077.1	76238377	.	G	A	.	.	MAF_INRAE=23.418;MAF_USDA=17.059
NC_035077.1	76238416	.	A	C	.	.	MAF_INRAE=41.667;MAF_USDA=2.083
NC_035077.1	76238432	.	G	A	.	.	MAF_INRAE=10.526;MAF_USDA=2.083
NC_035077.1	76238455	.	T	C	.	.	MAF_USDA=5.738
NC_035077.1	76238494	.	T	C	.	.	MAF_INRAE=8.228;MAF_USDA=7.059
NC_035077.1	76238515	.	C	T	.	.	MAF_INRAE=41.667;MAF_USDA=4.706
NC_035077.1	76238537	.	C	T	.	.	MAF_USDA=15.476
NC_035077.1	76238549	.	G	A	.	.	MAF_USDA=4.118
NC_035077.1	76238562	.	A	C	.	.	MAF_INRAE=41.667;MAF_USDA=4.706
NC_035077.1	76238581	.	T	C	.	.	MAF_INRAE=41.667;MAF_USDA=5.294
NC_035077.1	76238613	.	T	A	.	.	MAF_INRAE=39.241;MAF_USDA=25.301
NC_035077.1	76238615	.	A	C	.	.	MAF_INRAE=41.667;MAF_USDA=2.083
NC_035077.1	76238763	.	T	C	.	.	MAF_USDA=3.279
NC_035077.1	76238764	.	C	A	.	.	MAF_INRAE=29.114;MAF_USDA=28.824
NC_035077.1	76238771	.	C	G	.	.	MAF_USDA=2.353
NC_035077.1	76238776	.	A	G	.	.	MAF_USDA=7.647
NC_035077.1	76238785	.	G	T	.	.	MAF_USDA=5.882
NC_035077.1	76238806	.	G	A	.	.	MAF_USDA=2.941
NC_035077.1	76238894	.	G	A	.	.	MAF_INRAE=10.526;MAF_USDA=2.083
NC_035077.1	76238915	.	T	C	.	.	MAF_USDA=4.098
NC_035077.1	76238990	.	C	T	.	.	MAF_INRAE=8.228;MAF_USDA=7.143
NC_035077.1	76238991	.	G	A	.	.	MAF_USDA=2.083
NC_035077.1	76239019	.	T	C	.	.	MAF_USDA=1.667
NC_035077.1	76239055	.	C	T	.	.	MAF_USDA=4.098
NC_035077.1	76239105	.	C	T	.	.	MAF_INRAE=40.833
NC_035077.1	76239257	.	A	T	.	.	MAF_USDA=2.459
NC_035077.1	76239333	.	C	A	.	.	MAF_INRAE=10.526;MAF_USDA=2.083
NC_035077.1	76239368	.	G	A	.	.	MAF_USDA=4.098
NC_035077.1	76239389	.	C	A	.	.	MAF_INRAE=41.667;MAF_USDA=8.235
NC_035077.1	76239403	.	T	C	.	.	MAF_USDA=8.235
NC_035077.1	76239496	.	C	A	.	.	MAF_INRAE=8.228;MAF_USDA=7.059
NC_035077.1	76239511	.	G	T	.	.	MAF_INRAE=8.228;MAF_USDA=7.059
NC_035077.1	76239551	.	A	G	.	.	MAF_INRAE=40.833;MAF_USDA=2.083
NC_035077.1	76239598	.	T	G	.	.	MAF_INRAE=41.667;MAF_USDA=7.647
NC_035077.1	76239636	.	G	A	.	.	MAF_USDA=2.459
NC_035077.1	76239669	.	G	A	.	.	MAF_USDA=2.459
NC_035077.1	76239682	.	G	T	.	.	MAF_INRAE=41.667;MAF_USDA=7.647
NC_035077.1	76239735	.	C	G	.	.	MAF_USDA=4.098
NC_035077.1	76239769	.	A	G	.	.	MAF_INRAE=41.667;MAF_USDA=7.647
NC_035077.1	76239770	.	G	T	.	.	MAF_USDA=2.459
NC_035077.1	76239775	.	T	G	.	.	MAF_INRAE=41.667;MAF_USDA=7.647
NC_035077.1	76239777	.	C	A	.	.	MAF_INRAE=41.667;MAF_USDA=7.647
NC_035077.1	76239804	.	T	A	.	.	MAF_INRAE=41.139;MAF_USDA=35.294
NC_035077.1	76239839	.	C	T	.	.	MAF_INRAE=41.667;MAF_USDA=7.059
NC_035077.1	76239935	.	A	T	.	.	MAF_USDA=4.118
NC_035077.1	76239989	.	G	T	.	.	MAF_INRAE=1.667;MAF_USDA=9.016
NC_035077.1	76240011	.	A	C	.	.	MAF_USDA=1.639
NC_035077.1	76240020	.	A	C	.	.	MAF_INRAE=41.667
NC_035077.1	76240083	.	C	T	.	.	MAF_INRAE=41.667;MAF_USDA=7.647
NC_035077.1	76240111	.	C	T	.	.	MAF_INRAE=2.632;MAF_USDA=8.333
NC_035077.1	76240147	.	A	G	.	.	MAF_INRAE=40.506
NC_035077.1	76240173	.	A	C	.	.	MAF_INRAE=42.5;MAF_USDA=6.25
NC_035077.1	76240206	.	A	G	.	.	MAF_INRAE=8.228;MAF_USDA=6.471
NC_035077.1	76240220	.	A	G	.	.	MAF_USDA=4.098
NC_035077.1	76240394	.	C	T	.	.	MAF_INRAE=40.0;MAF_USDA=2.083
NC_035077.1	76240505	.	A	G	.	.	MAF_INRAE=40.0;MAF_USDA=2.083
NC_035077.1	76240507	.	A	G	.	.	MAF_INRAE=40.0;MAF_USDA=2.083
NC_035077.1	76240521	.	T	G	.	.	MAF_INRAE=13.924;MAF_USDA=7.738
NC_035077.1	76240546	.	C	G	.	.	MAF_USDA=1.667
NC_035077.1	76240561	.	G	A	.	.	MAF_USDA=2.976
NC_035077.1	76240577	.	C	A	.	.	MAF_USDA=5.952
NC_035077.1	76240609	.	A	C	.	.	MAF_USDA=1.176
NC_035077.1	76240707	.	T	C	.	.	MAF_INRAE=40.833;MAF_USDA=7.647
NC_035077.1	76240729	.	G	C	.	.	MAF_INRAE=40.833;MAF_USDA=7.647
NC_035077.1	76240769	.	A	G	.	.	MAF_INRAE=10.526
NC_035077.1	76240789	.	C	T	.	.	MAF_USDA=2.459
NC_035077.1	76240830	.	G	T	.	.	MAF_INRAE=41.772;MAF_USDA=34.706
NC_035077.1	76240841	.	G	A	.	.	MAF_USDA=1.639
NC_035077.1	76240914	.	A	T	.	.	MAF_INRAE=41.667;MAF_USDA=6.471
NC_035077.1	76240972	.	G	T	.	.	MAF_USDA=1.176
NC_035077.1	76240988	.	C	T	.	.	MAF_INRAE=1.667;MAF_USDA=1.765
NC_035077.1	76241038	.	G	A	.	.	MAF_INRAE=41.667;MAF_USDA=2.083
NC_035077.1	76241086	.	A	T	.	.	MAF_USDA=3.279
NC_035077.1	76241090	.	G	A	.	.	MAF_USDA=3.279
NC_035077.1	76241160	.	T	G	.	.	MAF_INRAE=39.241;MAF_USDA=15.294
NC_035077.1	76241169	.	C	A	.	.	MAF_USDA=6.557
NC_035077.1	76241222	.	A	C	.	.	MAF_INRAE=25.949;MAF_USDA=20.588
NC_035077.1	76241238	.	G	T	.	.	MAF_INRAE=40.833;MAF_USDA=7.647
NC_035077.1	76241341	.	C	A	.	.	MAF_USDA=7.059
NC_035077.1	76241415	.	C	A	.	.	MAF_USDA=2.459
NC_035077.1	76241450	.	T	A	.	.	MAF_USDA=4.918
NC_035077.1	76241451	.	A	G	.	.	MAF_USDA=9.016
NC_035077.1	76241496	.	T	C	.	.	MAF_INRAE=5.263;MAF_USDA=4.098
NC_035077.1	76241514	.	G	A	.	.	MAF_INRAE=8.228;MAF_USDA=5.882
NC_035077.1	76241538	.	G	A	.	.	MAF_USDA=2.459
NC_035077.1	76241554	.	A	T	.	.	MAF_USDA=6.25
NC_035077.1	76241619	.	C	T	.	.	MAF_INRAE=41.667;MAF_USDA=7.647
NC_035077.1	76241659	.	A	T	.	.	MAF_USDA=2.459
NC_035077.1	76241664	.	G	T	.	.	MAF_INRAE=1.667;MAF_USDA=12.353
NC_035077.1	76241770	.	T	C	.	.	MAF_INRAE=41.667;MAF_USDA=7.647
NC_035077.1	76241869	.	G	A	.	.	MAF_INRAE=41.667;MAF_USDA=2.083
NC_035077.1	76241952	.	C	T	.	.	MAF_USDA=1.639
NC_035077.1	76242010	.	G	T	.	.	MAF_USDA=1.639
NC_035077.1	76242011	.	G	A	.	.	MAF_USDA=1.639
NC_035077.1	76242057	.	T	G	.	.	MAF_USDA=4.918
NC_035077.1	76242154	.	G	A	.	.	MAF_USDA=5.738
NC_035077.1	76242163	.	G	T	.	.	MAF_INRAE=5.263;MAF_USDA=4.098
NC_035077.1	76242237	.	G	A	.	.	MAF_INRAE=10.526;MAF_USDA=3.529
NC_035077.1	76242287	.	A	G	.	.	MAF_INRAE=41.667;MAF_USDA=2.083
NC_035077.1	76242336	.	C	T	.	.	MAF_USDA=8.333
NC_035077.1	76242343	.	GTGTTTTAAGGCTTC	GTGTTTTAAGGCTTT	.	.	MAF_USDA=16.667
NC_035077.1	76242404	.	C	T	.	.	MAF_USDA=4.098
NC_035077.1	76242459	.	A	G	.	.	MAF_INRAE=41.667;MAF_USDA=4.706
NC_035077.1	76242484	.	T	C	.	.	MAF_INRAE=41.667;MAF_USDA=4.706
NC_035077.1	76242582	.	C	A	.	.	MAF_INRAE=1.667;MAF_USDA=9.016
NC_035077.1	76242601	.	A	T	.	.	MAF_USDA=4.098
NC_035077.1	76242669	.	G	A	.	.	MAF_USDA=4.098
NC_035077.1	76242678	.	A	G	.	.	MAF_INRAE=41.667;MAF_USDA=11.176
NC_035077.1	76242692	.	C	T	.	.	MAF_USDA=3.529
NC_035077.1	76242806	.	C	T	.	.	MAF_INRAE=43.333;MAF_USDA=20.588
NC_035077.1	76242882	.	G	A	.	.	MAF_INRAE=34.177;MAF_USDA=15.882
NC_035077.1	76242891	.	C	A	.	.	MAF_INRAE=9.494;MAF_USDA=28.824
NC_035077.1	76242928	.	A	C	.	.	MAF_INRAE=40.833;MAF_USDA=7.647
NC_035077.1	76242930	.	T	A	.	.	MAF_USDA=11.765
NC_035077.1	76242969	.	G	C	.	.	MAF_INRAE=41.667;MAF_USDA=14.118
NC_035077.1	76243250	.	G	T	.	.	MAF_USDA=4.098
NC_035077.1	76243538	.	T	C	.	.	MAF_USDA=4.098
NC_035077.1	76243543	.	G	A	.	.	MAF_USDA=4.918
NC_035077.1	76243562	.	A	G	.	.	MAF_INRAE=25.316;MAF_USDA=20.588
NC_035077.1	76243660	.	C	T	.	.	MAF_INRAE=41.667;MAF_USDA=2.083
NC_035077.1	76243690	.	G	A	.	.	MAF_USDA=1.639
NC_035077.1	76243700	.	A	T	.	.	MAF_INRAE=4.43;MAF_USDA=2.941
NC_035077.1	76243794	.	C	A	.	.	MAF_INRAE=5.263;MAF_USDA=4.706
NC_035077.1	76243824	.	C	T	.	.	MAF_INRAE=42.405;MAF_USDA=17.059
NC_035077.1	76243876	.	C	A	.	.	MAF_INRAE=20.0;MAF_USDA=11.905
NC_035077.1	76243886	.	C	T	.	.	MAF_INRAE=27.215;MAF_USDA=44.048
NC_035077.1	76243937	.	A	G	.	.	MAF_USDA=1.639
NC_035077.1	76243975	.	G	A	.	.	MAF_INRAE=43.038;MAF_USDA=22.353
NC_035077.1	76243977	.	C	G	.	.	MAF_USDA=5.294
NC_035077.1	76244125	.	T	C	.	.	MAF_USDA=14.118
NC_035077.1	76244318	.	T	C	.	.	MAF_USDA=3.279
NC_035077.1	76244327	.	G	C	.	.	MAF_INRAE=2.5;MAF_USDA=3.529
NC_035077.1	76244331	.	G	A	.	.	MAF_USDA=3.279
NC_035077.1	76244352	.	G	A	.	.	MAF_INRAE=10.526;MAF_USDA=4.167
NC_035077.1	76244427	.	G	T	.	.	MAF_INRAE=15.789;MAF_USDA=5.294
NC_035077.1	76244434	.	A	G	.	.	MAF_INRAE=24.167;MAF_USDA=25.294
NC_035077.1	76244796	.	A	G	.	.	MAF_USDA=4.918
NC_035077.1	76244825	.	C	A	.	.	MAF_INRAE=44.167;MAF_USDA=5.882
NC_035077.1	76244877	.	G	A	.	.	MAF_USDA=3.279
NC_035077.1	76244921	.	C	T	.	.	MAF_USDA=14.754
NC_035077.1	76244954	.	C	T	.	.	MAF_USDA=21.176
NC_035077.1	76244955	.	A	G	.	.	MAF_USDA=4.098
NC_035077.1	76245754	.	G	T	.	.	MAF_USDA=6.25
NC_035077.1	76245791	.	G	A	.	.	MAF_USDA=14.583
NC_035077.1	76245793	.	T	C	.	.	MAF_USDA=2.083
NC_035077.1	76245817	.	C	A	.	.	MAF_INRAE=5.0;MAF_USDA=4.167
NC_035077.1	76245875	.	C	T	.	.	MAF_INRAE=6.667;MAF_USDA=4.167
NC_035077.1	76245905	.	G	T	.	.	MAF_USDA=1.639
NC_035077.1	76245926	.	A	T	.	.	MAF_USDA=2.459
NC_035077.1	76245948	.	G	A	.	.	MAF_INRAE=5.263
NC_035077.1	76245988	.	A	C	.	.	MAF_USDA=2.941
NC_035077.1	76245989	.	G	A	.	.	MAF_INRAE=15.789
NC_035077.1	76245996	.	C	G	.	.	MAF_INRAE=20.886;MAF_USDA=47.647
NC_035077.1	76246001	.	T	A	.	.	MAF_INRAE=4.43;MAF_USDA=6.471
NC_035077.1	76246004	.	G	A	.	.	MAF_INRAE=2.5;MAF_USDA=6.471
NC_035077.1	76246047	.	G	T	.	.	MAF_INRAE=6.962;MAF_USDA=10.588
NC_035077.1	76246115	.	T	C	.	.	MAF_USDA=5.294
NC_035077.1	76246259	.	G	A	.	.	MAF_USDA=4.098
NC_035077.1	76246274	.	A	T	.	.	MAF_USDA=1.639
NC_035077.1	76246289	.	C	T	.	.	MAF_INRAE=43.038;MAF_USDA=50.0
NC_035077.1	76246406	.	T	A	.	.	MAF_INRAE=15.789;MAF_USDA=3.279
NC_035077.1	76246543	.	T	A	.	.	MAF_INRAE=41.667
NC_035077.1	76246902	.	C	A	.	.	MAF_USDA=37.5
NC_035077.1	76246929	.	T	C	.	.	MAF_USDA=1.639
NC_035077.1	76247040	.	C	G	.	.	MAF_USDA=6.25
NC_035077.1	76247060	.	A	G	.	.	MAF_USDA=1.639
NC_035077.1	76247071	.	C	A	.	.	MAF_USDA=5.738
NC_035077.1	76247166	.	A	G	.	.	MAF_INRAE=42.105;MAF_USDA=25.294
NC_035077.1	76247168	.	A	T	.	.	MAF_USDA=1.639
NC_035077.1	76247277	.	T	G	.	.	MAF_USDA=1.639
NC_035077.1	76247311	.	G	A	.	.	MAF_USDA=1.639
NC_035077.1	76247355	.	A	T	.	.	MAF_USDA=1.639
NC_035077.1	76247545	.	A	G	.	.	MAF_INRAE=41.667
NC_035077.1	76247616	.	C	T	.	.	MAF_INRAE=13.924;MAF_USDA=6.471
NC_035077.1	76247624	.	T	A	.	.	MAF_USDA=4.118
NC_035077.1	76247630	.	C	T	.	.	MAF_INRAE=2.5;MAF_USDA=4.706
NC_035077.1	76247678	.	T	A	.	.	MAF_INRAE=24.051;MAF_USDA=17.647
NC_035077.1	76247773	.	C	T	.	.	MAF_USDA=1.639
NC_035077.1	76247789	.	C	A	.	.	MAF_USDA=1.639
NC_035077.1	76247811	.	C	G	.	.	MAF_USDA=2.083
NC_035077.1	76247818	.	G	C	.	.	MAF_USDA=3.279
NC_035077.1	76247822	.	G	A	.	.	MAF_USDA=1.639
NC_035077.1	76247854	.	G	C	.	.	MAF_INRAE=41.667;MAF_USDA=2.083
NC_035077.1	76247868	.	G	T	.	.	MAF_USDA=7.377
NC_035077.1	76247927	.	A	G	.	.	MAF_INRAE=13.924;MAF_USDA=3.571
NC_035077.1	76247996	.	C	A	.	.	MAF_INRAE=13.924;MAF_USDA=7.647
NC_035077.1	76248022	.	G	A	.	.	MAF_USDA=1.639
NC_035077.1	76248056	.	T	G	.	.	MAF_INRAE=13.924;MAF_USDA=4.706
NC_035077.1	76248092	.	C	A	.	.	MAF_USDA=4.098
NC_035077.1	76248098	.	C	T	.	.	MAF_USDA=3.279
NC_035077.1	76248775	.	T	A	.	.	MAF_USDA=4.167
NC_035077.1	76248785	.	A	T	.	.	MAF_USDA=2.459
NC_035077.1	76248807	.	G	A	.	.	MAF_USDA=7.377
NC_035077.1	76248817	.	G	A	.	.	MAF_USDA=4.098
NC_035077.1	76248824	.	G	T	.	.	MAF_USDA=6.25
NC_035077.1	76248853	.	G	T	.	.	MAF_USDA=12.5
NC_035077.1	76248927	.	G	A	.	.	MAF_INRAE=13.291
NC_035077.1	76248950	.	A	T	.	.	MAF_USDA=8.197
NC_035077.1	76248964	.	A	C,*	.	.	MAF_INRAE=2.632
NC_035077.1	76248975	.	C	G	.	.	MAF_USDA=3.529
NC_035077.1	76248979	.	T	G	.	.	MAF_USDA=3.529
NC_035077.1	76249002	.	T	A	.	.	MAF_USDA=3.279
NC_035077.1	76249018	.	T	G	.	.	MAF_USDA=2.459
NC_035077.1	76249024	.	C	T	.	.	MAF_USDA=2.459
NC_035077.1	76249027	.	A	G	.	.	MAF_INRAE=2.532;MAF_USDA=20.0
NC_035077.1	76249037	.	A	G	.	.	MAF_INRAE=2.5
NC_035077.1	76249041	.	T	A	.	.	MAF_USDA=1.639
NC_035077.1	76249043	.	G	A	.	.	MAF_INRAE=10.526;MAF_USDA=2.083
NC_035077.1	76249091	.	C	A	.	.	MAF_USDA=1.639
NC_035077.1	76249102	.	A	G	.	.	MAF_USDA=2.459
NC_035077.1	76249107	.	G	A	.	.	MAF_INRAE=13.924
NC_035077.1	76249127	.	T	C	.	.	MAF_USDA=2.459
NC_035077.1	76249128	.	A	C	.	.	MAF_INRAE=13.924;MAF_USDA=3.529
NC_035077.1	76249212	.	T	C	.	.	MAF_INRAE=13.924;MAF_USDA=4.167
NC_035077.1	76249223	.	A	C	.	.	MAF_INRAE=17.722;MAF_USDA=7.059
NC_035077.1	76249252	.	C	G	.	.	MAF_USDA=6.25
NC_035077.1	76249270	.	C	A	.	.	MAF_USDA=6.557
NC_035077.1	76249313	.	T	C	.	.	MAF_INRAE=13.924;MAF_USDA=15.294
NC_035077.1	76249329	.	A	G	.	.	MAF_USDA=3.279
NC_035077.1	76249357	.	C	T	.	.	MAF_USDA=1.639
NC_035077.1	76249371	.	G	T	.	.	MAF_USDA=6.471
NC_035077.1	76249409	.	C	A	.	.	MAF_INRAE=11.667;MAF_USDA=5.294
NC_035077.1	76249445	.	C	G	.	.	MAF_INRAE=2.5
NC_035077.1	76249454	.	T	C	.	.	MAF_INRAE=41.667;MAF_USDA=35.417
NC_035077.1	76249460	.	T	G	.	.	MAF_INRAE=10.833;MAF_USDA=27.083
NC_035077.1	76249466	.	G	C	.	.	MAF_USDA=6.25
NC_035077.1	76249535	.	A	T	.	.	MAF_USDA=5.882
NC_035077.1	76249618	.	T	A	.	.	MAF_USDA=7.059
NC_035077.1	76249652	.	T	C	.	.	MAF_USDA=22.917
NC_035077.1	76249654	.	A	T	.	.	MAF_USDA=25.301
NC_035077.1	76249700	.	A	C	.	.	MAF_USDA=1.639
NC_035077.1	76249770	.	T	C	.	.	MAF_USDA=1.639
NC_035077.1	76249771	.	T	G	.	.	MAF_INRAE=35.0;MAF_USDA=6.471
NC_035077.1	76249773	.	G	A	.	.	MAF_USDA=31.176
NC_035077.1	76249781	.	C	A	.	.	MAF_INRAE=35.833;MAF_USDA=6.471
NC_035077.1	76249793	.	G	T	.	.	MAF_INRAE=5.0;MAF_USDA=41.176
NC_035077.1	76249839	.	G	A	.	.	MAF_INRAE=24.167
NC_035077.1	76249869	.	T	C	.	.	MAF_USDA=1.639
NC_035077.1	76249882	.	T	A	.	.	MAF_INRAE=21.667;MAF_USDA=21.176
NC_035077.1	76249889	.	T	A	.	.	MAF_INRAE=41.667;MAF_USDA=2.083
NC_035077.1	76249915	.	A	T	.	.	MAF_INRAE=34.81;MAF_USDA=30.0
NC_035077.1	76249969	.	A	G	.	.	MAF_USDA=1.639
NC_035077.1	76250019	.	A	G	.	.	MAF_INRAE=2.532;MAF_USDA=14.706
NC_035077.1	76250038	.	T	A	.	.	MAF_USDA=4.098
NC_035077.1	76250056	.	G	A	.	.	MAF_INRAE=41.667
NC_035077.1	76250152	.	C	T	.	.	MAF_USDA=8.235
NC_035077.1	76250175	.	G	T	.	.	MAF_INRAE=24.167;MAF_USDA=18.75
NC_035077.1	76250178	.	A	T	.	.	MAF_INRAE=45.833;MAF_USDA=12.5
NC_035077.1	76250182	.	T	G	.	.	MAF_USDA=1.639
NC_035077.1	76250226	.	G	A	.	.	MAF_INRAE=2.532;MAF_USDA=7.377
NC_035077.1	76250233	.	A	G	.	.	MAF_USDA=7.647
NC_035077.1	76250259	.	A	C	.	.	MAF_USDA=2.941
NC_035077.1	76250492	.	G	A	.	.	MAF_USDA=6.25
NC_035077.1	76250633	.	G	A	.	.	MAF_USDA=5.294
NC_035077.1	76250651	.	G	C	.	.	MAF_INRAE=22.152;MAF_USDA=18.824
NC_035077.1	76250656	.	T	C	.	.	MAF_USDA=1.639
NC_035077.1	76250749	.	A	G	.	.	MAF_INRAE=22.785;MAF_USDA=49.412
NC_035077.1	76250818	.	C	T	.	.	MAF_INRAE=25.949;MAF_USDA=21.765
NC_035077.1	76250847	.	G	A	.	.	MAF_USDA=3.279
NC_035077.1	76250869	.	C	T	.	.	MAF_INRAE=43.038;MAF_USDA=34.706
NC_035077.1	76250870	.	G	T	.	.	MAF_USDA=4.918
NC_035077.1	76250885	.	C	T	.	.	MAF_USDA=1.639
NC_035077.1	76250921	.	A	G	.	.	MAF_INRAE=34.177;MAF_USDA=13.529
NC_035077.1	76250929	.	G	A	.	.	MAF_USDA=1.639
NC_035077.1	76250944	.	G	A	.	.	MAF_USDA=6.471
NC_035077.1	76250985	.	G	A	.	.	MAF_USDA=3.279
NC_035077.1	76250995	.	C	T	.	.	MAF_USDA=6.557
NC_035077.1	76251009	.	C	T	.	.	MAF_USDA=2.353
NC_035077.1	76251031	.	T	C	.	.	MAF_USDA=1.639
NC_035077.1	76251033	.	C	T	.	.	MAF_USDA=1.639
NC_035077.1	76251056	.	A	C	.	.	MAF_USDA=1.639
NC_035077.1	76251102	.	C	G	.	.	MAF_USDA=4.118
NC_035077.1	76251111	.	A	G	.	.	MAF_INRAE=15.789
NC_035077.1	76251118	.	C	T	.	.	MAF_INRAE=25.949;MAF_USDA=22.353
NC_035077.1	76251149	.	T	A	.	.	MAF_USDA=1.639
NC_035077.1	76251208	.	T	A	.	.	MAF_INRAE=10.526
NC_035077.1	76251209	.	G	T	.	.	MAF_USDA=6.25
NC_035077.1	76251272	.	T	C	.	.	MAF_USDA=4.918
NC_035077.1	76251390	.	C	T	.	.	MAF_USDA=1.639
NC_035077.1	76251392	.	T	A	.	.	MAF_USDA=2.941
NC_035077.1	76251401	.	A	T	.	.	MAF_USDA=29.167
NC_035077.1	76251415	.	T	C	.	.	MAF_INRAE=15.789;MAF_USDA=1.639
NC_035077.1	76251428	.	T	C	.	.	MAF_INRAE=5.696;MAF_USDA=8.197
NC_035077.1	76251484	.	T	A	.	.	MAF_USDA=1.639
NC_035077.1	76251510	.	TAC	TAA	.	.	MAF_USDA=18.75
NC_035077.1	76251512	.	C	A	.	.	MAF_INRAE=10.526
NC_035077.1	76251574	.	G	T	.	.	MAF_INRAE=21.053;MAF_USDA=2.353
NC_035077.1	76251606	.	C	T	.	.	MAF_INRAE=36.709;MAF_USDA=37.647
NC_035077.1	76251613	.	T	C	.	.	MAF_USDA=2.941
NC_035077.1	76251615	.	G	A	.	.	MAF_USDA=2.459
NC_035077.1	76251654	.	G	A	.	.	MAF_USDA=4.098
NC_035077.1	76251659	.	T	C	.	.	MAF_USDA=4.098
NC_035077.1	76251695	.	T	A	.	.	MAF_USDA=3.279
NC_035077.1	76251796	.	A	G	.	.	MAF_USDA=4.237
NC_035077.1	76251817	.	C	A	.	.	MAF_INRAE=24.051;MAF_USDA=18.235
NC_035077.1	76251857	.	G	A	.	.	MAF_INRAE=40.833
NC_035077.1	76251875	.	G	T	.	.	MAF_USDA=2.459
NC_035077.1	76251915	.	G	T	.	.	MAF_INRAE=13.924;MAF_USDA=4.167
NC_035077.1	76251925	.	T	G	.	.	MAF_USDA=2.459
NC_035077.1	76251945	.	G	T	.	.	MAF_USDA=1.639
NC_035077.1	76251988	.	C	T	.	.	MAF_INRAE=18.354;MAF_USDA=28.824
NC_035077.1	76252160	.	G	T	.	.	MAF_USDA=1.639
NC_035077.1	76252175	.	C	T	.	.	MAF_INRAE=36.709;MAF_USDA=20.588
NC_035077.1	76252256	.	T	A	.	.	MAF_INRAE=37.342;MAF_USDA=26.471
NC_035077.1	76252431	.	T	A	.	.	MAF_USDA=2.459
NC_035077.1	76252433	.	G	A	.	.	MAF_INRAE=13.924;MAF_USDA=14.118
NC_035077.1	76252477	.	C	A	.	.	MAF_INRAE=20.0
NC_035077.1	76252545	.	A	G	.	.	MAF_USDA=6.557
NC_035077.1	76252551	.	G	A	.	.	MAF_USDA=2.941
NC_035077.1	76252564	.	T	C	.	.	MAF_INRAE=5.263;MAF_USDA=5.738
NC_035077.1	76252568	.	T	C	.	.	MAF_USDA=1.639
NC_035077.1	76252650	.	G	T	.	.	MAF_USDA=10.0
NC_035077.1	76252700	.	G	T	.	.	MAF_USDA=2.459
NC_035077.1	76252704	.	C	T	.	.	MAF_INRAE=29.114;MAF_USDA=35.417
NC_035077.1	76252740	.	G	T	.	.	MAF_INRAE=20.0
NC_035077.1	76252743	.	A	T	.	.	MAF_INRAE=19.167
NC_035077.1	76252752	.	A	C	.	.	MAF_USDA=3.279
NC_035077.1	76252779	.	T	C	.	.	MAF_INRAE=5.263;MAF_USDA=5.738
NC_035077.1	76252831	.	T	A	.	.	MAF_INRAE=13.291
NC_035077.1	76252878	.	G	T	.	.	MAF_INRAE=2.5;MAF_USDA=4.118
NC_035077.1	76252904	.	C	T	.	.	MAF_INRAE=3.333;MAF_USDA=4.118
NC_035077.1	76252974	.	G	A	.	.	MAF_USDA=4.167
NC_035077.1	76252985	.	G	A	.	.	MAF_USDA=2.083
NC_035077.1	76252989	.	G	A	.	.	MAF_INRAE=5.263;MAF_USDA=7.377
NC_035077.1	76252990	.	T	A	.	.	MAF_USDA=5.738
NC_035077.1	76253010	.	G	A	.	.	MAF_USDA=3.279
NC_035077.1	76253032	.	G	C	.	.	MAF_USDA=1.639
NC_035077.1	76253058	.	A	C	.	.	MAF_INRAE=29.114;MAF_USDA=41.765
NC_035077.1	76253086	.	C	T	.	.	MAF_USDA=2.459
NC_035077.1	76253125	.	C	T	.	.	MAF_USDA=2.459
NC_035077.1	76253133	.	T	G	.	.	MAF_USDA=1.639
NC_035077.1	76253175	.	C	T	.	.	MAF_USDA=5.294
NC_035077.1	76253216	.	A	G	.	.	MAF_USDA=3.279
NC_035077.1	76253219	.	C	T	.	.	MAF_USDA=1.639
NC_035077.1	76253299	.	T	C	.	.	MAF_USDA=2.459
NC_035077.1	76253308	.	C	T	.	.	MAF_USDA=2.459
NC_035077.1	76253393	.	C	T	.	.	MAF_USDA=2.083
NC_035077.1	76253409	.	C	A	.	.	MAF_USDA=7.377
NC_035077.1	76253413	.	T	C	.	.	MAF_USDA=3.279
NC_035077.1	76253422	.	A	G	.	.	MAF_USDA=2.459
NC_035077.1	76253445	.	G	C	.	.	MAF_INRAE=35.443;MAF_USDA=47.647
NC_035077.1	76253490	.	C	T	.	.	MAF_INRAE=5.263;MAF_USDA=5.738
NC_035077.1	76253537	.	G	C	.	.	MAF_USDA=1.639
NC_035077.1	76253540	.	T	A	.	.	MAF_INRAE=10.526;MAF_USDA=1.176
NC_035077.1	76253671	.	C	A	.	.	MAF_USDA=2.5
NC_035077.1	76253678	.	T	A	.	.	MAF_USDA=5.952
NC_035077.1	76253688	.	G	A	.	.	MAF_INRAE=1.667;MAF_USDA=1.667
NC_035077.1	76253690	.	G	A	.	.	MAF_INRAE=1.667;MAF_USDA=1.667
NC_035077.1	76253726	.	T	C	.	.	MAF_USDA=5.294
NC_035077.1	76253727	.	G	C	.	.	MAF_USDA=5.294
NC_035077.1	76253796	.	C	A	.	.	MAF_INRAE=34.177;MAF_USDA=3.529
NC_035077.1	76253814	.	G	A	.	.	MAF_USDA=5.882
NC_035077.1	76253909	.	C	A	.	.	MAF_INRAE=2.5;MAF_USDA=6.471
NC_035077.1	76253955	.	C	A	.	.	MAF_INRAE=2.5;MAF_USDA=7.229
NC_035077.1	76253972	.	C	T	.	.	MAF_INRAE=5.263;MAF_USDA=6.667
NC_035077.1	76253998	.	T	A	.	.	MAF_USDA=5.0
NC_035077.1	76254031	.	C	T	.	.	MAF_USDA=2.5
NC_035077.1	76254059	.	T	C	.	.	MAF_INRAE=35.443;MAF_USDA=47.59
NC_035077.1	76254164	.	C	A	.	.	MAF_USDA=16.471
NC_035077.1	76254173	.	A	T	.	.	MAF_USDA=2.459
NC_035077.1	76254181	.	G	A	.	.	MAF_INRAE=31.013;MAF_USDA=47.647
NC_035077.1	76254192	.	A	G	.	.	MAF_INRAE=2.5;MAF_USDA=6.471
NC_035077.1	76254253	.	C	T	.	.	MAF_INRAE=5.263;MAF_USDA=5.738
NC_035077.1	76254256	.	A	T	.	.	MAF_INRAE=10.526;MAF_USDA=1.176
NC_035077.1	76254391	.	G	A	.	.	MAF_INRAE=5.263;MAF_USDA=5.738
NC_035077.1	76254556	.	G	A	.	.	MAF_INRAE=30.38;MAF_USDA=44.118
NC_035077.1	76254566	.	G	T	.	.	MAF_USDA=3.279
NC_035077.1	76254647	.	C	G	.	.	MAF_USDA=3.279
NC_035077.1	76254688	.	G	A	.	.	MAF_INRAE=5.263
NC_035077.1	76254707	.	G	A	.	.	MAF_INRAE=7.895;MAF_USDA=2.459
NC_035077.1	76254715	.	G	T	.	.	MAF_USDA=4.098
NC_035077.1	76254937	.	A	G	.	.	MAF_INRAE=40.833;MAF_USDA=29.167
NC_035077.1	76254958	.	C	T	.	.	MAF_INRAE=11.667
NC_035077.1	76254966	.	C	T	.	.	MAF_USDA=4.098
NC_035077.1	76254970	.	C	A	.	.	MAF_USDA=4.098
NC_035077.1	76254984	.	C	T	.	.	MAF_INRAE=2.632
NC_035077.1	76254985	.	G	A	.	.	MAF_USDA=4.918
NC_035077.1	76254997	.	G	A	.	.	MAF_USDA=4.098
NC_035077.1	76255007	.	G	A	.	.	MAF_INRAE=4.43;MAF_USDA=2.353
NC_035077.1	76255010	.	A	T	.	.	MAF_USDA=3.279
NC_035077.1	76255042	.	G	A	.	.	MAF_USDA=1.639
NC_035077.1	76255092	.	C	A	.	.	MAF_INRAE=32.278;MAF_USDA=2.941
NC_035077.1	76255104	.	C	G	.	.	MAF_USDA=10.656
NC_035077.1	76255117	.	G	A	.	.	MAF_USDA=6.25
NC_035077.1	76255189	.	G	A	.	.	MAF_USDA=13.253
NC_035077.1	76255244	.	T	A	.	.	MAF_USDA=2.083
NC_035077.1	76255252	.	A	C	.	.	MAF_INRAE=29.114;MAF_USDA=39.881
NC_035077.1	76255285	.	T	A	.	.	MAF_USDA=6.25
NC_035077.1	76255336	.	A	G	.	.	MAF_INRAE=29.114;MAF_USDA=40.588
NC_035077.1	76255343	.	T	G	.	.	MAF_INRAE=20.0
NC_035077.1	76255422	.	C	T	.	.	MAF_USDA=6.25
NC_035077.1	76255445	.	A	T	.	.	MAF_INRAE=29.747;MAF_USDA=35.417
NC_035077.1	76255484	.	C	T	.	.	MAF_INRAE=2.5
NC_035077.1	76255504	.	A	T	.	.	MAF_USDA=3.279
NC_035077.1	76255547	.	G	T	.	.	MAF_USDA=10.0
NC_035077.1	76255558	.	T	G	.	.	MAF_USDA=3.529
NC_035077.1	76255648	.	C	T	.	.	MAF_USDA=1.639
NC_035077.1	76255684	.	A	G	.	.	MAF_USDA=5.294
NC_035077.1	76255688	.	C	T	.	.	MAF_USDA=1.639
NC_035077.1	76255709	.	C	G	.	.	MAF_USDA=10.0
NC_035077.1	76255730	.	T	G	.	.	MAF_USDA=2.459
NC_035077.1	76255738	.	A	C	.	.	MAF_INRAE=31.646;MAF_USDA=48.824
NC_035077.1	76255802	.	G	A	.	.	MAF_USDA=2.459
NC_035077.1	76255834	.	G	A	.	.	MAF_USDA=5.882
NC_035077.1	76255846	.	T	A	.	.	MAF_USDA=3.279
NC_035077.1	76255879	.	A	C	.	.	MAF_INRAE=31.646;MAF_USDA=37.647
NC_035077.1	76255935	.	A	C	.	.	MAF_USDA=35.882
NC_035077.1	76255988	.	G	A	.	.	MAF_INRAE=5.263
NC_035077.1	76259704	.	G	A	.	.	MAF_USDA=6.557
NC_035077.1	76259812	.	C	A	.	.	MAF_USDA=3.529
NC_035077.1	76259837	.	C	A	.	.	MAF_USDA=4.098
NC_035077.1	76259993	.	A	C	.	.	MAF_INRAE=5.263;MAF_USDA=2.459
NC_035077.1	76260057	.	G	T	.	.	MAF_INRAE=24.051;MAF_USDA=37.647
NC_035077.1	76260127	.	C	G	.	.	MAF_INRAE=35.443;MAF_USDA=11.176
NC_035077.1	76260260	.	G	A	.	.	MAF_INRAE=5.063;MAF_USDA=21.765
NC_035077.1	76260367	.	C	A	.	.	MAF_USDA=2.5
NC_035077.1	76260373	.	T	G	.	.	MAF_USDA=1.765
NC_035077.1	76260380	.	C	A	.	.	MAF_INRAE=15.789;MAF_USDA=1.639
NC_035077.1	76260384	.	T	G	.	.	MAF_USDA=6.557
NC_035077.1	76260442	.	A	C	.	.	MAF_INRAE=5.263;MAF_USDA=48.824
NC_035077.1	76260443	.	T	G	.	.	MAF_USDA=45.294
NC_035077.1	76260544	.	A	G	.	.	MAF_USDA=4.098
NC_035077.1	76260558	.	G	T	.	.	MAF_INRAE=5.263;MAF_USDA=1.639
NC_035077.1	76260611	.	G	A	.	.	MAF_USDA=1.639
NC_035077.1	76260661	.	T	A	.	.	MAF_USDA=5.294
NC_035077.1	76260748	.	G	T	.	.	MAF_USDA=1.639
NC_035077.1	76260754	.	C	A	.	.	MAF_INRAE=17.722;MAF_USDA=13.333
NC_035077.1	76260806	.	G	T	.	.	MAF_USDA=2.459
NC_035077.1	76260837	.	C	T	.	.	MAF_USDA=1.639
NC_035077.1	76261006	.	T	A	.	.	MAF_INRAE=17.722;MAF_USDA=13.934
NC_035077.1	76261114	.	C	A	.	.	MAF_USDA=45.902
NC_035077.1	76262775	.	C	A	.	.	MAF_USDA=5.0
NC_035077.1	76262982	.	C	T	.	.	MAF_INRAE=1.667;MAF_USDA=4.167
NC_035077.1	76263023	.	A	C	.	.	MAF_INRAE=5.263;MAF_USDA=37.5
NC_035077.1	76263058	.	T	A	.	.	MAF_USDA=1.176
NC_035077.1	76263099	.	T	C	.	.	MAF_INRAE=15.823;MAF_USDA=48.235
NC_035077.1	76263153	.	A	C	.	.	MAF_INRAE=32.911;MAF_USDA=48.235
NC_035077.1	76263230	.	G	C	.	.	MAF_USDA=1.667
NC_035077.1	76263269	.	A	G	.	.	MAF_INRAE=13.924;MAF_USDA=7.377
NC_035077.1	76263275	.	C	A	.	.	MAF_INRAE=22.5;MAF_USDA=26.471
NC_035077.1	76263294	.	T	C	.	.	MAF_USDA=4.706
NC_035077.1	76263299	.	G	T	.	.	MAF_USDA=1.639
NC_035077.1	76263303	.	G	A	.	.	MAF_USDA=1.639
NC_035077.1	76263340	.	G	A	.	.	MAF_INRAE=13.924;MAF_USDA=6.557
NC_035077.1	76263366	.	G	T	.	.	MAF_USDA=1.639
NC_035077.1	76263415	.	G	T	.	.	MAF_INRAE=29.747;MAF_USDA=22.353
NC_035077.1	76263426	.	C	T	.	.	MAF_INRAE=40.833;MAF_USDA=2.083
NC_035077.1	76263462	.	A	G	.	.	MAF_INRAE=5.263;MAF_USDA=11.765
NC_035077.1	76263479	.	T	C	.	.	MAF_USDA=4.098
NC_035077.1	76263539	.	G	A	.	.	MAF_USDA=4.706
NC_035077.1	76263573	.	A	T	.	.	MAF_USDA=2.083
NC_035077.1	76263646	.	A	T	.	.	MAF_USDA=25.0
NC_035077.1	76263648	.	A	C	.	.	MAF_INRAE=5.0
NC_035077.1	76263652	.	G	A	.	.	MAF_INRAE=13.291
NC_035077.1	76263662	.	A	C	.	.	MAF_INRAE=10.0
NC_035077.1	76263689	.	A	C	.	.	MAF_USDA=16.667
NC_035077.1	76263701	.	G	A	.	.	MAF_USDA=3.279
NC_035077.1	76263702	.	C	T	.	.	MAF_USDA=6.25
NC_035077.1	76263707	.	T	G	.	.	MAF_INRAE=2.5
NC_035077.1	76263710	.	T	C	.	.	MAF_INRAE=1.667
NC_035077.1	76263711	.	T	C	.	.	MAF_INRAE=1.667
NC_035077.1	76263713	.	T	G	.	.	MAF_INRAE=1.667
NC_035077.1	76263723	.	G	A	.	.	MAF_USDA=7.647
NC_035077.1	76263753	.	T	C	.	.	MAF_INRAE=23.333;MAF_USDA=41.765
NC_035077.1	76263786	.	T	A	.	.	MAF_USDA=15.574
NC_035077.1	76263883	.	G	T	.	.	MAF_USDA=25.0
NC_035077.1	76263908	.	T	C	.	.	MAF_USDA=2.083
NC_035077.1	76263960	.	G	A	.	.	MAF_USDA=10.417
NC_035077.1	76263964	.	G	A	.	.	MAF_USDA=6.25
NC_035077.1	76263984	.	T	C	.	.	MAF_USDA=2.083
NC_035077.1	76264030	.	T	G	.	.	MAF_INRAE=5.833
NC_035077.1	76264031	.	G	T	.	.	MAF_INRAE=5.833
NC_035077.1	76264037	.	A	T	.	.	MAF_INRAE=5.833
NC_035077.1	76264043	.	A	T	.	.	MAF_INRAE=5.833
NC_035077.1	76264046	.	A	G	.	.	MAF_INRAE=5.833
NC_035077.1	76264060	.	G	A	.	.	MAF_INRAE=26.316;MAF_USDA=44.118
NC_035077.1	76264078	.	C	T	.	.	MAF_INRAE=21.053;MAF_USDA=40.0
NC_035077.1	76264105	.	G	A	.	.	MAF_USDA=3.279
NC_035077.1	76264126	.	T	A	.	.	MAF_USDA=7.377
NC_035077.1	76264186	.	G	A	.	.	MAF_INRAE=36.076;MAF_USDA=44.118
NC_035077.1	76264225	.	G	T	.	.	MAF_USDA=4.706
NC_035077.1	76264377	.	C	T	.	.	MAF_INRAE=15.823;MAF_USDA=3.529
NC_035077.1	76264394	.	G	A	.	.	MAF_USDA=6.25
NC_035077.1	76264395	.	G	A	.	.	MAF_USDA=1.639
NC_035077.1	76264402	.	C	T	.	.	MAF_INRAE=5.263;MAF_USDA=2.459
NC_035077.1	76264469	.	T	C	.	.	MAF_INRAE=6.962;MAF_USDA=24.706
NC_035077.1	76264493	.	G	T	.	.	MAF_USDA=4.098
NC_035077.1	76264523	.	G	A	.	.	MAF_USDA=7.059
NC_035077.1	76264654	.	C	T	.	.	MAF_USDA=1.639
NC_035077.1	76264672	.	A	T	.	.	MAF_INRAE=15.19;MAF_USDA=32.353
NC_035077.1	76264678	.	C	G	.	.	MAF_INRAE=15.19;MAF_USDA=31.765
NC_035077.1	76264697	.	C	T	.	.	MAF_INRAE=15.789;MAF_USDA=5.738
NC_035077.1	76264805	.	T	C	.	.	MAF_INRAE=13.924;MAF_USDA=7.377
NC_035077.1	76264879	.	G	T	.	.	MAF_INRAE=20.833;MAF_USDA=4.706
NC_035077.1	76264935	.	C	A	.	.	MAF_INRAE=6.962;MAF_USDA=20.0
NC_035077.1	76264951	.	A	T	.	.	MAF_USDA=4.098
NC_035077.1	76264952	.	G	A	.	.	MAF_INRAE=26.582;MAF_USDA=18.235
NC_035077.1	76264977	.	C	G	.	.	MAF_INRAE=20.833;MAF_USDA=5.294
NC_035077.1	76265022	.	A	G	.	.	MAF_INRAE=21.667;MAF_USDA=5.882
NC_035077.1	76265239	.	C	T	.	.	MAF_USDA=4.918
NC_035077.1	76265355	.	C	A	.	.	MAF_USDA=1.639
NC_035077.1	76265451	.	C	T	.	.	MAF_USDA=6.25
NC_035077.1	76265463	.	G	C	.	.	MAF_INRAE=10.526;MAF_USDA=14.583
NC_035077.1	76265555	.	A	G	.	.	MAF_INRAE=6.962;MAF_USDA=4.167
NC_035077.1	76265584	.	A	G	.	.	MAF_INRAE=5.263;MAF_USDA=2.459
NC_035077.1	76265627	.	G	T	.	.	MAF_USDA=12.353
NC_035077.1	76265644	.	C	A	.	.	MAF_USDA=1.639
NC_035077.1	76265781	.	G	A	.	.	MAF_USDA=3.279
NC_035077.1	76266017	.	A	T	.	.	MAF_USDA=4.918
NC_035077.1	76266106	.	C	T	.	.	MAF_USDA=14.754
NC_035077.1	76266140	.	T	C	.	.	MAF_INRAE=42.5;MAF_USDA=16.667
NC_035077.1	76266144	.	G	T	.	.	MAF_INRAE=20.0;MAF_USDA=22.353
NC_035077.1	76266226	.	G	A	.	.	MAF_USDA=21.311
NC_035077.1	76266249	.	C	T	.	.	MAF_INRAE=15.19;MAF_USDA=17.647
NC_035077.1	76266304	.	G	T	.	.	MAF_INRAE=21.667;MAF_USDA=5.882
NC_035077.1	76266336	.	T	G	.	.	MAF_INRAE=37.975;MAF_USDA=38.235
NC_035077.1	76266365	.	A	T	.	.	MAF_USDA=1.639
NC_035077.1	76266366	.	G	T	.	.	MAF_USDA=5.294
NC_035077.1	76266628	.	G	A	.	.	MAF_USDA=4.098
NC_035077.1	76266695	.	A	T	.	.	MAF_USDA=6.25
NC_035077.1	76266709	.	A	G	.	.	MAF_INRAE=5.696;MAF_USDA=2.941
NC_035077.1	76266781	.	C	A	.	.	MAF_INRAE=26.667;MAF_USDA=28.824
NC_035077.1	76266790	.	G	T	.	.	MAF_USDA=12.941
NC_035077.1	76266816	.	T	C	.	.	MAF_INRAE=1.667;MAF_USDA=4.167
NC_035077.1	76266829	.	C	A	.	.	MAF_USDA=4.098
NC_035077.1	76266922	.	G	T	.	.	MAF_INRAE=13.924;MAF_USDA=10.656
NC_035077.1	76266991	.	G	A	.	.	MAF_USDA=1.639
NC_035077.1	76267109	.	G	T	.	.	MAF_USDA=1.639
NC_035077.1	76267110	.	G	A	.	.	MAF_USDA=1.639
NC_035077.1	76267120	.	G	A	.	.	MAF_USDA=22.131
NC_035077.1	76267204	.	A	G	.	.	MAF_USDA=1.807
NC_035077.1	76267205	.	G	A	.	.	MAF_USDA=14.407
NC_035077.1	76267263	.	C	A	.	.	MAF_USDA=2.083
NC_035077.1	76267362	.	C	A	.	.	MAF_USDA=5.738
NC_035077.1	76267425	.	G	A	.	.	MAF_USDA=1.639
NC_035077.1	76267460	.	C	A	.	.	MAF_INRAE=24.051;MAF_USDA=42.353
NC_035077.1	76267648	.	A	T	.	.	MAF_USDA=3.279
NC_035077.1	76267654	.	A	C	.	.	MAF_USDA=2.459
NC_035077.1	76267700	.	A	C	.	.	MAF_USDA=14.754
NC_035077.1	76267738	.	T	A	.	.	MAF_INRAE=15.789;MAF_USDA=10.656
NC_035077.1	76267759	.	G	A	.	.	MAF_USDA=12.353
NC_035077.1	76267789	.	G	T	.	.	MAF_INRAE=1.667;MAF_USDA=4.167
NC_035077.1	76267790	.	T	A	.	.	MAF_INRAE=15.789;MAF_USDA=6.557
NC_035077.1	76267900	.	A	T	.	.	MAF_USDA=4.706
NC_035077.1	76267945	.	A	T	.	.	MAF_INRAE=1.667;MAF_USDA=4.167
NC_035077.1	76267985	.	C	T	.	.	MAF_USDA=2.083
NC_035077.1	76268074	.	T	A	.	.	MAF_USDA=8.333
NC_035077.1	76268101	.	G	T	.	.	MAF_USDA=1.639
NC_035077.1	76268140	.	T	C	.	.	MAF_USDA=9.412
NC_035077.1	76268145	.	G	A	.	.	MAF_USDA=1.639
NC_035077.1	76268148	.	A	T	.	.	MAF_USDA=39.583
NC_035077.1	76268175	.	G	C	.	.	MAF_USDA=1.639
NC_035077.1	76268177	.	T	A	.	.	MAF_USDA=1.639
NC_035077.1	76268365	.	C	A	.	.	MAF_USDA=6.557
NC_035077.1	76268370	.	A	T	.	.	MAF_USDA=16.667
NC_035077.1	76268371	.	T	C	.	.	MAF_USDA=16.667
NC_035077.1	76268372	.	A	C	.	.	MAF_INRAE=11.667
NC_035077.1	76268454	.	G	A	.	.	MAF_INRAE=35.443;MAF_USDA=4.706
NC_035077.1	76268485	.	A	C	.	.	MAF_INRAE=15.19;MAF_USDA=17.647
NC_035077.1	76268564	.	G	T	.	.	MAF_INRAE=15.19;MAF_USDA=16.471
NC_035077.1	76268718	.	A	C	.	.	MAF_USDA=2.459
NC_035077.1	76268741	.	G	A	.	.	MAF_USDA=1.639
NC_035077.1	76268755	.	T	G	.	.	MAF_USDA=3.279
NC_035077.1	76268776	.	C	G	.	.	MAF_USDA=25.294
NC_035077.1	76268833	.	T	G	.	.	MAF_USDA=4.098
NC_035077.1	76268846	.	A	T	.	.	MAF_USDA=25.882
NC_035077.1	76268893	.	C	T	.	.	MAF_USDA=21.311
NC_035077.1	76268972	.	C	T	.	.	MAF_INRAE=33.544;MAF_USDA=4.706
NC_035077.1	76269011	.	G	A	.	.	MAF_INRAE=27.215;MAF_USDA=36.471
NC_035077.1	76269034	.	A	T	.	.	MAF_INRAE=5.696;MAF_USDA=6.471
NC_035077.1	76269089	.	G	C	.	.	MAF_USDA=4.706
NC_035077.1	76269099	.	C	T	.	.	MAF_INRAE=37.975;MAF_USDA=43.529
NC_035077.1	76269106	.	A	T	.	.	MAF_USDA=10.588
NC_035077.1	76269150	.	A	C	.	.	MAF_USDA=2.459
NC_035077.1	76269177	.	C	A	.	.	MAF_USDA=4.167
NC_035077.1	76269188	.	C	T	.	.	MAF_INRAE=20.886;MAF_USDA=14.706
NC_035077.1	76269292	.	T	C	.	.	MAF_USDA=11.176
NC_035077.1	76269312	.	T	C	.	.	MAF_USDA=26.471
NC_035077.1	76269333	.	A	G	.	.	MAF_USDA=20.492
NC_035077.1	76269391	.	G	A	.	.	MAF_INRAE=21.519;MAF_USDA=13.529
NC_035077.1	76269447	.	T	A	.	.	MAF_USDA=24.706
NC_035077.1	76269462	.	C	T	.	.	MAF_INRAE=15.789;MAF_USDA=1.639
NC_035077.1	76269478	.	C	T	.	.	MAF_USDA=3.279
NC_035077.1	76269523	.	C	T	.	.	MAF_USDA=25.294
NC_035077.1	76269542	.	C	T	.	.	MAF_USDA=2.083
NC_035077.1	76269543	.	C	T	.	.	MAF_USDA=2.083
NC_035077.1	76269624	.	G	A	.	.	MAF_USDA=14.583
NC_035077.1	76269626	.	T	A	.	.	MAF_USDA=2.459
NC_035077.1	76269627	.	C	A	.	.	MAF_USDA=2.459
NC_035077.1	76269633	.	G	T	.	.	MAF_USDA=1.639
NC_035077.1	76269640	.	G	C	.	.	MAF_USDA=4.706
NC_035077.1	76269681	.	A	C	.	.	MAF_INRAE=26.582;MAF_USDA=18.824
NC_035077.1	76269745	.	C	T	.	.	MAF_USDA=3.279
NC_035077.1	76269753	.	C	T	.	.	MAF_USDA=1.639
NC_035077.1	76269754	.	T	A	.	.	MAF_USDA=1.639
NC_035077.1	76269770	.	C	T	.	.	MAF_USDA=11.475
NC_035077.1	76269808	.	C	A	.	.	MAF_INRAE=15.19;MAF_USDA=17.647
NC_035077.1	76269945	.	C	A	.	.	MAF_INRAE=12.025;MAF_USDA=2.353
NC_035077.1	76269995	.	C	G	.	.	MAF_INRAE=26.582;MAF_USDA=20.0
NC_035077.1	76269998	.	A	G	.	.	MAF_INRAE=20.0;MAF_USDA=18.235
NC_035077.1	76270002	.	G	A	.	.	MAF_INRAE=32.278;MAF_USDA=40.588
NC_035077.1	76270008	.	T	C	.	.	MAF_USDA=3.279
NC_035077.1	76270120	.	T	G	.	.	MAF_INRAE=26.582;MAF_USDA=18.824
NC_035077.1	76270204	.	G	A	.	.	MAF_USDA=6.25
NC_035077.1	76270205	.	G	A	.	.	MAF_USDA=1.639
NC_035077.1	76270313	.	T	G	.	.	MAF_USDA=1.639
NC_035077.1	76270332	.	A	T	.	.	MAF_INRAE=22.5;MAF_USDA=18.235
NC_035077.1	76270351	.	T	A	.	.	MAF_INRAE=26.582;MAF_USDA=18.824
NC_035077.1	76270369	.	A	G	.	.	MAF_INRAE=22.5;MAF_USDA=15.294
NC_035077.1	76270370	.	C	T	.	.	MAF_INRAE=22.5;MAF_USDA=14.706
NC_035077.1	76270395	.	A	C	.	.	MAF_USDA=9.412
NC_035077.1	76270396	.	G	A	.	.	MAF_USDA=10.588
NC_035077.1	76270458	.	T	C	.	.	MAF_USDA=2.459
NC_035077.1	76270470	.	C	T	.	.	MAF_INRAE=5.696;MAF_USDA=10.588
NC_035077.1	76270521	.	G	A	.	.	MAF_INRAE=46.203;MAF_USDA=20.833
NC_035077.1	76270556	.	A	T	.	.	MAF_INRAE=19.62;MAF_USDA=15.882
NC_035077.1	76270567	.	G	C	.	.	MAF_INRAE=26.316;MAF_USDA=36.471
NC_035077.1	76270594	.	G	T	.	.	MAF_INRAE=20.0;MAF_USDA=21.765
NC_035077.1	76270600	.	T	A	.	.	MAF_USDA=4.098
NC_035077.1	76270615	.	G	C	.	.	MAF_USDA=5.294
NC_035077.1	76270616	.	C	T	.	.	MAF_INRAE=43.038;MAF_USDA=31.25
NC_035077.1	76270617	.	A	G	.	.	MAF_INRAE=1.667;MAF_USDA=6.25
NC_035077.1	76270688	.	G	A	.	.	MAF_USDA=5.294
NC_035077.1	76270810	.	G	T	.	.	MAF_USDA=1.639
NC_035077.1	76270837	.	C	T	.	.	MAF_USDA=1.639
NC_035077.1	76270838	.	G	A	.	.	MAF_USDA=5.738
NC_035077.1	76271126	.	C	T	.	.	MAF_USDA=8.696
NC_035077.1	76271174	.	A	G	.	.	MAF_USDA=45.652
NC_035077.1	76272225	.	A	C	.	.	MAF_USDA=3.571
NC_035077.1	76272289	.	C	A	.	.	MAF_INRAE=24.684;MAF_USDA=43.75
NC_035077.1	76272377	.	G	A	.	.	MAF_INRAE=5.263;MAF_USDA=10.714
NC_035077.1	76272406	.	T	G	.	.	MAF_INRAE=5.263;MAF_USDA=22.917
NC_035077.1	76272457	.	C	A	.	.	MAF_USDA=4.167
NC_035077.1	76272488	.	G	C	.	.	MAF_INRAE=39.241;MAF_USDA=30.357
NC_035077.1	76272501	.	T	C	.	.	MAF_INRAE=39.241;MAF_USDA=29.167
NC_035077.1	76272576	.	A	T	.	.	MAF_USDA=8.333
NC_035077.1	76272580	.	A	T	.	.	MAF_INRAE=47.368;MAF_USDA=47.917
NC_035077.1	76272616	.	T	A	.	.	MAF_USDA=35.417
NC_035077.1	76272618	.	G	A	.	.	MAF_USDA=29.167
NC_035077.1	76272641	.	C	G	.	.	MAF_USDA=4.167
NC_035077.1	76272711	.	C	T	.	.	MAF_USDA=1.667
NC_035077.1	76272728	.	T	A	.	.	MAF_INRAE=38.333;MAF_USDA=30.357
NC_035077.1	76272732	.	A	T	.	.	MAF_INRAE=38.333;MAF_USDA=30.357
NC_035077.1	76272796	.	A	C	.	.	MAF_USDA=5.0
NC_035077.1	76272903	.	A	C	.	.	MAF_USDA=6.25
NC_035077.1	76272990	.	C	G	.	.	MAF_USDA=1.807
NC_035077.1	76273014	.	C	T	.	.	MAF_INRAE=37.342;MAF_USDA=50.0
NC_035077.1	76273049	.	A	C	.	.	MAF_USDA=4.167
NC_035077.1	76273070	.	T	A	.	.	MAF_INRAE=38.608;MAF_USDA=31.548
NC_035077.1	76273087	.	A	C	.	.	MAF_USDA=5.357
NC_035077.1	76273132	.	C	G	.	.	MAF_INRAE=3.333;MAF_USDA=20.833
NC_035077.1	76273138	.	T	C	.	.	MAF_INRAE=19.62;MAF_USDA=2.083
NC_035077.1	76273160	.	G	C	.	.	MAF_INRAE=18.987;MAF_USDA=2.083
NC_035077.1	76273240	.	C	T	.	.	MAF_INRAE=17.5;MAF_USDA=41.667
NC_035077.1	76273245	.	G	C	.	.	MAF_USDA=1.639
NC_035077.1	76273271	.	T	A	.	.	MAF_USDA=3.279
NC_035077.1	76273277	.	A	G	.	.	MAF_USDA=1.639
NC_035077.1	76273287	.	G	T	.	.	MAF_USDA=6.25
NC_035077.1	76273392	.	C	T	.	.	MAF_USDA=16.667
NC_035077.1	76273420	.	C	T	.	.	MAF_INRAE=1.667;MAF_USDA=4.167
NC_035077.1	76273427	.	T	C	.	.	MAF_INRAE=5.263;MAF_USDA=6.548
NC_035077.1	76273430	.	A	G	.	.	MAF_USDA=5.952
NC_035077.1	76273435	.	C	T	.	.	MAF_INRAE=37.342;MAF_USDA=39.881
NC_035077.1	76273438	.	A	G	.	.	MAF_USDA=2.5
NC_035077.1	76273473	.	G	A	.	.	MAF_USDA=2.5
NC_035077.1	76273495	.	A	G	.	.	MAF_INRAE=36.709;MAF_USDA=42.941
NC_035077.1	76273512	.	A	G	.	.	MAF_INRAE=43.038;MAF_USDA=45.833
NC_035077.1	76273545	.	T	A	.	.	MAF_INRAE=42.405;MAF_USDA=47.917
NC_035077.1	76273691	.	T	A	.	.	MAF_INRAE=22.152;MAF_USDA=17.647
NC_035077.1	76273742	.	T	C	.	.	MAF_USDA=4.098
NC_035077.1	76273769	.	G	T	.	.	MAF_USDA=8.824
NC_035077.1	76273820	.	T	C	.	.	MAF_USDA=6.25
NC_035077.1	76273821	.	T	C	.	.	MAF_USDA=11.176
NC_035077.1	76273842	.	C	T	.	.	MAF_INRAE=25.949;MAF_USDA=27.059
NC_035077.1	76273843	.	T	A	.	.	MAF_USDA=1.639
NC_035077.1	76273853	.	G	T	.	.	MAF_INRAE=1.667
NC_035077.1	76273855	.	G	A	.	.	MAF_INRAE=26.582;MAF_USDA=26.471
NC_035077.1	76273928	.	T	G	.	.	MAF_INRAE=37.975;MAF_USDA=42.941
NC_035077.1	76273971	.	A	C	.	.	MAF_INRAE=37.342;MAF_USDA=4.706
NC_035077.1	76274007	.	G	A	.	.	MAF_INRAE=15.789;MAF_USDA=5.738
NC_035077.1	76274051	.	C	T	.	.	MAF_USDA=6.557
NC_035077.1	76274116	.	G	A	.	.	MAF_INRAE=21.519;MAF_USDA=42.353
NC_035077.1	76274129	.	G	A	.	.	MAF_USDA=5.294
NC_035077.1	76274161	.	C	G	.	.	MAF_INRAE=20.886;MAF_USDA=22.353
NC_035077.1	76274173	.	C	T	.	.	MAF_USDA=1.765
NC_035077.1	76274239	.	G	A	.	.	MAF_INRAE=41.772;MAF_USDA=37.059
NC_035077.1	76274259	.	T	G	.	.	MAF_USDA=3.279
NC_035077.1	76274433	.	C	T	.	.	MAF_USDA=10.714
NC_035077.1	76274434	.	G	A	.	.	MAF_USDA=3.333
NC_035077.1	76274490	.	G	A	.	.	MAF_USDA=3.279
NC_035077.1	76274506	.	C	A	.	.	MAF_INRAE=42.405;MAF_USDA=35.882
NC_035077.1	76274508	.	T	G	.	.	MAF_INRAE=2.5
NC_035077.1	76274524	.	C	T	.	.	MAF_INRAE=44.304;MAF_USDA=45.294
NC_035077.1	76274539	.	G	A	.	.	MAF_INRAE=27.215;MAF_USDA=27.059
NC_035077.1	76274544	.	C	A	.	.	MAF_USDA=6.557
NC_035077.1	76274546	.	T	A	.	.	MAF_USDA=3.279
NC_035077.1	76274581	.	G	A	.	.	MAF_USDA=1.639
NC_035077.1	76274627	.	C	T	.	.	MAF_INRAE=5.263;MAF_USDA=1.639
NC_035077.1	76274687	.	G	A	.	.	MAF_USDA=3.279
NC_035077.1	76274693	.	G	A	.	.	MAF_INRAE=5.263;MAF_USDA=10.588
NC_035077.1	76274713	.	T	G	.	.	MAF_INRAE=5.263
NC_035077.1	76274731	.	T	C	.	.	MAF_USDA=4.118
NC_035077.1	76274761	.	G	A	.	.	MAF_INRAE=42.405;MAF_USDA=35.882
NC_035077.1	76274762	.	G	A	.	.	MAF_INRAE=15.789;MAF_USDA=1.639
NC_035077.1	76274774	.	C	A	.	.	MAF_INRAE=42.405;MAF_USDA=35.294
NC_035077.1	76274788	.	T	A	.	.	MAF_INRAE=5.263;MAF_USDA=10.588
NC_035077.1	76274809	.	G	A	.	.	MAF_USDA=6.471
NC_035077.1	76274826	.	C	T	.	.	MAF_USDA=1.639
NC_035077.1	76274845	.	A	G	.	.	MAF_INRAE=41.772;MAF_USDA=33.529
NC_035077.1	76274868	.	C	T	.	.	MAF_INRAE=25.949;MAF_USDA=21.765
NC_035077.1	76274914	.	C	A	.	.	MAF_INRAE=42.405;MAF_USDA=35.294
NC_035077.1	76274933	.	C	G	.	.	MAF_INRAE=1.667;MAF_USDA=26.471
NC_035077.1	76274934	.	G	A	.	.	MAF_INRAE=41.667;MAF_USDA=4.706
NC_035077.1	76274960	.	C	T	.	.	MAF_INRAE=19.62;MAF_USDA=12.353
NC_035077.1	76274978	.	G	T	.	.	MAF_USDA=2.459
NC_035077.1	76275052	.	G	A	.	.	MAF_USDA=3.279
NC_035077.1	76275059	.	A	C	.	.	MAF_INRAE=42.405;MAF_USDA=34.118
NC_035077.1	76275071	.	C	T	.	.	MAF_USDA=5.833
NC_035077.1	76275091	.	T	G	.	.	MAF_INRAE=42.405;MAF_USDA=35.294
NC_035077.1	76275092	.	G	T	.	.	MAF_INRAE=40.833;MAF_USDA=40.588
NC_035077.1	76275093	.	C	T	.	.	MAF_USDA=4.706
NC_035077.1	76275180	.	G	T	.	.	MAF_USDA=3.279
NC_035077.1	76275187	.	G	T	.	.	MAF_INRAE=1.667;MAF_USDA=29.412
NC_035077.1	76275228	.	T	C	.	.	MAF_INRAE=20.0;MAF_USDA=6.471
NC_035077.1	76275240	.	C	A	.	.	MAF_INRAE=13.924;MAF_USDA=7.377
NC_035077.1	76275276	.	T	G	.	.	MAF_USDA=3.279
NC_035077.1	76275355	.	A	C	.	.	MAF_USDA=1.176
NC_035077.1	76275462	.	C	T	.	.	MAF_INRAE=20.253;MAF_USDA=17.059
NC_035077.1	76275463	.	A	G	.	.	MAF_INRAE=35.0;MAF_USDA=33.529
NC_035077.1	76275487	.	G	T	.	.	MAF_INRAE=47.368;MAF_USDA=34.118
NC_035077.1	76275522	.	G	A	.	.	MAF_INRAE=3.333;MAF_USDA=2.941
NC_035077.1	76275523	.	A	G	.	.	MAF_INRAE=47.368;MAF_USDA=34.118
NC_035077.1	76275549	.	C	T	.	.	MAF_INRAE=47.368;MAF_USDA=35.882
NC_035077.1	76275577	.	G	A	.	.	MAF_USDA=3.279
NC_035077.1	76275600	.	A	T	.	.	MAF_USDA=5.0
NC_035077.1	76275635	.	T	C	.	.	MAF_USDA=45.833
NC_035077.1	76275703	.	C	T	.	.	MAF_USDA=29.167
NC_035077.1	76275706	.	T	A	.	.	MAF_USDA=29.167
NC_035077.1	76275711	.	A	C	.	.	MAF_USDA=47.917
NC_035077.1	76275714	.	T	G	.	.	MAF_USDA=14.583
NC_035077.1	76275717	.	T	A	.	.	MAF_INRAE=47.368;MAF_USDA=47.917
NC_035077.1	76275720	.	G	T	.	.	MAF_USDA=8.333
NC_035077.1	76275742	.	C	T	.	.	MAF_USDA=10.241
NC_035077.1	76275749	.	T	C	.	.	MAF_INRAE=47.368;MAF_USDA=33.133
NC_035077.1	76275769	.	A	G	.	.	MAF_INRAE=36.842;MAF_USDA=38.095
NC_035077.1	76275771	.	A	T	.	.	MAF_USDA=2.5
NC_035077.1	76275777	.	T	C	.	.	MAF_USDA=4.167
NC_035077.1	76275822	.	G	A	.	.	MAF_INRAE=17.722;MAF_USDA=7.377
NC_035077.1	76275865	.	G	T	.	.	MAF_USDA=4.706
NC_035077.1	76275882	.	C	T	.	.	MAF_USDA=6.25
NC_035077.1	76275894	.	T	C	.	.	MAF_INRAE=1.667
NC_035077.1	76275900	.	A	C	.	.	MAF_INRAE=2.5
NC_035077.1	76275911	.	C	T	.	.	MAF_INRAE=1.667
NC_035077.1	76275918	.	A	T	.	.	MAF_INRAE=34.81;MAF_USDA=7.377
NC_035077.1	76275936	.	C	T	.	.	MAF_INRAE=40.833;MAF_USDA=48.235
NC_035077.1	76275961	.	G	A	.	.	MAF_USDA=4.098
NC_035077.1	76275972	.	T	C	.	.	MAF_INRAE=42.405;MAF_USDA=37.059
NC_035077.1	76276027	.	A	G	.	.	MAF_INRAE=20.253;MAF_USDA=22.941
NC_035077.1	76276075	.	C	A	.	.	MAF_INRAE=15.789
NC_035077.1	76276162	.	C	A	.	.	MAF_INRAE=35.443;MAF_USDA=11.176
NC_035077.1	76276187	.	G	A	.	.	MAF_USDA=3.279
NC_035077.1	76276238	.	G	T	.	.	MAF_INRAE=1.667;MAF_USDA=14.118
NC_035077.1	76276254	.	C	T	.	.	MAF_INRAE=42.405;MAF_USDA=36.471
NC_035077.1	76276255	.	G	A	.	.	MAF_INRAE=15.789;MAF_USDA=5.738
NC_035077.1	76276306	.	T	C	.	.	MAF_USDA=1.765
NC_035077.1	76276353	.	T	C	.	.	MAF_INRAE=36.709;MAF_USDA=6.471
NC_035077.1	76276362	.	G	A	.	.	MAF_INRAE=19.62;MAF_USDA=12.353
NC_035077.1	76276386	.	C	A	.	.	MAF_INRAE=41.772;MAF_USDA=35.294
NC_035077.1	76276406	.	T	C	.	.	MAF_INRAE=41.139;MAF_USDA=35.294
NC_035077.1	76276446	.	C	T	.	.	MAF_USDA=2.459
NC_035077.1	76276451	.	A	G	.	.	MAF_INRAE=38.608;MAF_USDA=45.882
NC_035077.1	76276455	.	G	A	.	.	MAF_INRAE=35.443;MAF_USDA=7.647
NC_035077.1	76276494	.	T	G	.	.	MAF_INRAE=1.667;MAF_USDA=28.824
NC_035077.1	76276543	.	T	C	.	.	MAF_USDA=3.279
NC_035077.1	76276546	.	A	T	.	.	MAF_INRAE=5.263;MAF_USDA=10.588
NC_035077.1	76276579	.	T	C	.	.	MAF_INRAE=2.5;MAF_USDA=18.75
NC_035077.1	76276650	.	A	C	.	.	MAF_INRAE=40.833
NC_035077.1	76276684	.	C	T	.	.	MAF_INRAE=20.833;MAF_USDA=4.918
NC_035077.1	76276702	.	T	C	.	.	MAF_USDA=4.167
NC_035077.1	76276765	.	T	G	.	.	MAF_USDA=4.098
NC_035077.1	76276801	.	G	A	.	.	MAF_INRAE=20.886;MAF_USDA=22.941
NC_035077.1	76276814	.	A	C	.	.	MAF_INRAE=36.076;MAF_USDA=36.471
NC_035077.1	76276825	.	G	A	.	.	MAF_USDA=3.279
NC_035077.1	76276830	.	A	T	.	.	MAF_USDA=4.098
NC_035077.1	76276833	.	C	A	.	.	MAF_INRAE=1.667;MAF_USDA=29.412
NC_035077.1	76276942	.	T	C	.	.	MAF_INRAE=40.506;MAF_USDA=34.118
NC_035077.1	76277143	.	T	C	.	.	MAF_INRAE=20.833;MAF_USDA=17.059
NC_035077.1	76277152	.	T	C	.	.	MAF_INRAE=41.667
NC_035077.1	76277225	.	G	T	.	.	MAF_INRAE=35.443;MAF_USDA=4.706
NC_035077.1	76277246	.	G	A	.	.	MAF_INRAE=34.81;MAF_USDA=5.882
NC_035077.1	76277360	.	C	T	.	.	MAF_INRAE=15.789;MAF_USDA=7.377
NC_035077.1	76277448	.	C	A	.	.	MAF_USDA=1.639
NC_035077.1	76277473	.	C	T	.	.	MAF_INRAE=41.667
NC_035077.1	76277506	.	A	G	.	.	MAF_USDA=4.098
NC_035077.1	76277508	.	T	C	.	.	MAF_INRAE=19.62;MAF_USDA=10.588
NC_035077.1	76277585	.	T	C	.	.	MAF_INRAE=5.696;MAF_USDA=7.059
NC_035077.1	76277709	.	T	A	.	.	MAF_INRAE=35.443;MAF_USDA=12.353
NC_035077.1	76277713	.	C	T	.	.	MAF_INRAE=13.333;MAF_USDA=45.882
NC_035077.1	76277758	.	A	G	.	.	MAF_USDA=4.098
NC_035077.1	76277775	.	C	A	.	.	MAF_USDA=1.639
NC_035077.1	76277812	.	A	G	.	.	MAF_INRAE=46.203;MAF_USDA=45.294
NC_035077.1	76277825	.	G	A	.	.	MAF_INRAE=5.263;MAF_USDA=10.0
NC_035077.1	76277831	.	G	C	.	.	MAF_USDA=6.557
NC_035077.1	76277994	.	A	C	.	.	MAF_INRAE=31.013;MAF_USDA=35.294
NC_035077.1	76277995	.	G	A	.	.	MAF_USDA=3.279
NC_035077.1	76278138	.	G	C	.	.	MAF_INRAE=5.696;MAF_USDA=2.353
NC_035077.1	76278139	.	G	T	.	.	MAF_INRAE=4.167;MAF_USDA=2.353
NC_035077.1	76278213	.	G	T	.	.	MAF_USDA=5.882
NC_035077.1	76278295	.	G	A	.	.	MAF_INRAE=19.167;MAF_USDA=10.417
NC_035077.1	76278346	.	C	T	.	.	MAF_USDA=6.25
NC_035077.1	76278357	.	G	A	.	.	MAF_INRAE=15.789;MAF_USDA=11.765
NC_035077.1	76278415	.	G	T	.	.	MAF_USDA=6.25
NC_035077.1	76278482	.	C	T	.	.	MAF_USDA=1.639
NC_035077.1	76278498	.	C	T	.	.	MAF_INRAE=19.62;MAF_USDA=16.471
NC_035077.1	76278619	.	C	A	.	.	MAF_USDA=2.459
NC_035077.1	76278692	.	A	C	.	.	MAF_INRAE=43.671;MAF_USDA=42.353
NC_035077.1	76278695	.	T	G	.	.	MAF_USDA=3.279
NC_035077.1	76278723	.	C	T	.	.	MAF_INRAE=20.833;MAF_USDA=10.417
NC_035077.1	76278739	.	G	A	.	.	MAF_USDA=6.557
NC_035077.1	76278825	.	C	T	.	.	MAF_USDA=4.098
NC_035077.1	76278872	.	A	C	.	.	MAF_USDA=1.639
NC_035077.1	76279009	.	G	A	.	.	MAF_USDA=4.098
NC_035077.1	76279016	.	C	T	.	.	MAF_USDA=2.459
NC_035077.1	76279064	.	C	G	.	.	MAF_INRAE=46.203;MAF_USDA=49.412
NC_035077.1	76279069	.	G	A	.	.	MAF_USDA=3.279
NC_035077.1	76279076	.	G	C	.	.	MAF_USDA=2.459
NC_035077.1	76279132	.	T	C	.	.	MAF_INRAE=10.526;MAF_USDA=14.583
NC_035077.1	76279198	.	C	T	.	.	MAF_USDA=1.639
NC_035077.1	76279208	.	G	T	.	.	MAF_INRAE=15.789;MAF_USDA=9.016
NC_035077.1	76279230	.	T	G	.	.	MAF_USDA=3.279
NC_035077.1	76279246	.	A	T	.	.	MAF_USDA=5.294
NC_035077.1	76279281	.	G	A	.	.	MAF_USDA=5.882
NC_035077.1	76279347	.	G	A	.	.	MAF_USDA=5.738
NC_035077.1	76279417	.	T	A	.	.	MAF_INRAE=20.833;MAF_USDA=8.824
NC_035077.1	76279514	.	C	T	.	.	MAF_INRAE=25.949;MAF_USDA=27.647
NC_035077.1	76279598	.	T	C	.	.	MAF_INRAE=43.333;MAF_USDA=11.176
NC_035077.1	76279724	.	G	A	.	.	MAF_INRAE=46.203;MAF_USDA=49.412
NC_035077.1	76279750	.	A	G	.	.	MAF_INRAE=34.177;MAF_USDA=32.353
NC_035077.1	76279752	.	A	T	.	.	MAF_INRAE=11.667;MAF_USDA=7.377
NC_035077.1	76279768	.	C	T	.	.	MAF_USDA=4.706
NC_035077.1	76279859	.	T	A	.	.	MAF_USDA=1.639
NC_035077.1	76279916	.	C	A	.	.	MAF_INRAE=13.924;MAF_USDA=7.377
NC_035077.1	76279924	.	T	C	.	.	MAF_INRAE=15.789;MAF_USDA=7.377
NC_035077.1	76279947	.	A	T	.	.	MAF_USDA=6.557
NC_035077.1	76279961	.	T	G	.	.	MAF_USDA=1.176
NC_035077.1	76280035	.	C	T	.	.	MAF_INRAE=27.215;MAF_USDA=29.412
NC_035077.1	76280055	.	G	A	.	.	MAF_USDA=2.083
NC_035077.1	76280085	.	A	G	.	.	MAF_INRAE=15.789;MAF_USDA=9.016
NC_035077.1	76280162	.	A	C	.	.	MAF_INRAE=20.0
NC_035077.1	76280316	.	C	T	.	.	MAF_INRAE=13.924;MAF_USDA=13.934
NC_035077.1	76280377	.	T	C	.	.	MAF_USDA=4.098
NC_035077.1	76280421	.	G	A	.	.	MAF_INRAE=19.62;MAF_USDA=18.824
NC_035077.1	76280598	.	C	T	.	.	MAF_INRAE=15.789;MAF_USDA=1.639
NC_035077.1	76280600	.	A	G	.	.	MAF_USDA=8.235
NC_035077.1	76280625	.	A	T	.	.	MAF_USDA=1.765
NC_035077.1	76280667	.	C	T	.	.	MAF_USDA=1.639
NC_035077.1	76280726	.	T	A	.	.	MAF_INRAE=39.873
NC_035077.1	76280788	.	C	A	.	.	MAF_USDA=1.639
NC_035077.1	76280844	.	G	C	.	.	MAF_INRAE=19.62;MAF_USDA=22.941
NC_035077.1	76280923	.	G	T	.	.	MAF_INRAE=26.582;MAF_USDA=18.824
NC_035077.1	76280981	.	C	T	.	.	MAF_INRAE=19.62;MAF_USDA=23.529
NC_035077.1	76281071	.	C	T	.	.	MAF_USDA=2.381
NC_035077.1	76281141	.	T	G	.	.	MAF_INRAE=19.62;MAF_USDA=22.941
NC_035077.1	76281164	.	G	A	.	.	MAF_INRAE=19.62;MAF_USDA=22.941
NC_035077.1	76281167	.	G	A	.	.	MAF_INRAE=15.789;MAF_USDA=5.738
NC_035077.1	76281213	.	C	A	.	.	MAF_USDA=1.639
NC_035077.1	76281341	.	C	A	.	.	MAF_USDA=14.583
NC_035077.1	76281371	.	C	A	.	.	MAF_USDA=6.25
NC_035077.1	76281466	.	C	A	.	.	MAF_USDA=5.294
NC_035077.1	76281468	.	A	C	.	.	MAF_INRAE=18.987;MAF_USDA=22.353
NC_035077.1	76281477	.	G	A	.	.	MAF_INRAE=18.987;MAF_USDA=22.941
NC_035077.1	76281662	.	G	A	.	.	MAF_INRAE=13.924;MAF_USDA=7.377
NC_035077.1	76281698	.	G	A	.	.	MAF_INRAE=41.667
NC_035077.1	76281755	.	T	G	.	.	MAF_INRAE=48.734;MAF_USDA=28.824
NC_035077.1	76281830	.	A	C	.	.	MAF_USDA=8.333
NC_035077.1	76281833	.	T	G	.	.	MAF_INRAE=15.833;MAF_USDA=8.333
NC_035077.1	76281834	.	T	A	.	.	MAF_INRAE=15.833;MAF_USDA=8.333
NC_035077.1	76281895	.	T	C	.	.	MAF_INRAE=15.833;MAF_USDA=8.333
NC_035077.1	76281910	.	A	T	.	.	MAF_USDA=4.098
NC_035077.1	76281929	.	T	C	.	.	MAF_INRAE=20.253;MAF_USDA=24.706
NC_035077.1	76281930	.	G	A	.	.	MAF_INRAE=16.667;MAF_USDA=24.706
NC_035077.1	76281976	.	TC	TA	.	.	MAF_USDA=43.75
NC_035077.1	76281977	.	C	A	.	.	MAF_INRAE=25.949;MAF_USDA=9.016
NC_035077.1	76282016	.	C	T	.	.	MAF_USDA=2.353
NC_035077.1	76282029	.	C	T	.	.	MAF_USDA=2.353
NC_035077.1	76282066	.	G	T	.	.	MAF_USDA=6.25
NC_035077.1	76282106	.	C	T	.	.	MAF_USDA=2.083
NC_035077.1	76282115	.	C	T	.	.	MAF_INRAE=15.789;MAF_USDA=5.738
NC_035077.1	76282165	.	T	A	.	.	MAF_INRAE=5.263;MAF_USDA=15.294
NC_035077.1	76282167	.	G	A	.	.	MAF_INRAE=11.667;MAF_USDA=34.706
NC_035077.1	76282217	.	A	G	.	.	MAF_USDA=1.639
NC_035077.1	76282235	.	G	A	.	.	MAF_INRAE=26.582;MAF_USDA=18.824
NC_035077.1	76282245	.	A	T	.	.	MAF_INRAE=19.62;MAF_USDA=19.412
NC_035077.1	76282246	.	A	C	.	.	MAF_USDA=7.647
NC_035077.1	76282281	.	C	G	.	.	MAF_USDA=9.412
NC_035077.1	76282394	.	G	A	.	.	MAF_INRAE=20.886;MAF_USDA=44.706
NC_035077.1	76282461	.	A	G	.	.	MAF_USDA=4.167
NC_035077.1	76282496	.	A	G	.	.	MAF_USDA=14.458
NC_035077.1	76282617	.	T	A	.	.	MAF_INRAE=5.263;MAF_USDA=13.529
NC_035077.1	76282635	.	C	T	.	.	MAF_INRAE=1.667;MAF_USDA=4.118
NC_035077.1	76282668	.	C	T	.	.	MAF_INRAE=41.772;MAF_USDA=24.118
NC_035077.1	76282728	.	G	T	.	.	MAF_USDA=6.25
NC_035077.1	76282765	.	C	T	.	.	MAF_USDA=1.639
NC_035077.1	76282766	.	C	T	.	.	MAF_USDA=2.459
NC_035077.1	76282821	.	C	G	.	.	MAF_USDA=1.639
NC_035077.1	76282863	.	C	A	.	.	MAF_INRAE=1.667;MAF_USDA=7.647
NC_035077.1	76282901	.	C	A	.	.	MAF_INRAE=13.924;MAF_USDA=7.377
NC_035077.1	76282930	.	G	A	.	.	MAF_USDA=1.639
NC_035077.1	76282934	.	T	C	.	.	MAF_INRAE=15.789;MAF_USDA=10.588
NC_035077.1	76283067	.	T	G	.	.	MAF_INRAE=41.772;MAF_USDA=24.706
NC_035077.1	76283074	.	A	G	.	.	MAF_INRAE=20.886;MAF_USDA=38.824
NC_035077.1	76283130	.	A	T	.	.	MAF_USDA=1.639
NC_035077.1	76283147	.	C	A	.	.	MAF_USDA=3.279
NC_035077.1	76283293	.	A	T	.	.	MAF_USDA=5.738
NC_035077.1	76283354	.	G	A	.	.	MAF_USDA=13.115
NC_035077.1	76283416	.	C	A	.	.	MAF_USDA=1.639
NC_035077.1	76283429	.	A	T	.	.	MAF_INRAE=18.987;MAF_USDA=24.706
NC_035077.1	76283585	.	C	G	.	.	MAF_INRAE=15.789
NC_035077.1	76283595	.	C	T	.	.	MAF_USDA=1.639
NC_035077.1	76283813	.	G	T	.	.	MAF_USDA=41.176
NC_035077.1	76283839	.	G	T	.	.	MAF_USDA=3.279
NC_035077.1	76283884	.	G	T	.	.	MAF_INRAE=1.667;MAF_USDA=21.176
NC_035077.1	76283950	.	T	C	.	.	MAF_USDA=1.639
NC_035077.1	76283959	.	T	G	.	.	MAF_USDA=2.083
NC_035077.1	76283968	.	T	G	.	.	MAF_USDA=4.098
NC_035077.1	76283970	.	T	C	.	.	MAF_USDA=2.353
NC_035077.1	76284058	.	T	A	.	.	MAF_USDA=5.738
NC_035077.1	76284146	.	C	T	.	.	MAF_USDA=1.667
NC_035077.1	76284339	.	C	T	.	.	MAF_INRAE=1.667;MAF_USDA=3.529
NC_035077.1	76284345	.	T	A	.	.	MAF_INRAE=15.789;MAF_USDA=10.588
NC_035077.1	76284417	.	T	A	.	.	MAF_INRAE=41.667;MAF_USDA=2.083
NC_035077.1	76284455	.	G	A	.	.	MAF_INRAE=42.405;MAF_USDA=32.353
NC_035077.1	76284458	.	C	T	.	.	MAF_USDA=9.412
NC_035077.1	76284474	.	A	C	.	.	MAF_INRAE=42.5
NC_035077.1	76284477	.	T	G	.	.	MAF_INRAE=15.789;MAF_USDA=10.588
NC_035077.1	76284517	.	G	A	.	.	MAF_INRAE=18.333
NC_035077.1	76284579	.	C	A	.	.	MAF_INRAE=1.667;MAF_USDA=3.529
NC_035077.1	76284580	.	G	A	.	.	MAF_USDA=3.529
NC_035077.1	76284619	.	C	T	.	.	MAF_USDA=1.639
NC_035077.1	76284626	.	T	C	.	.	MAF_USDA=6.557
NC_035077.1	76284668	.	C	T	.	.	MAF_USDA=5.738
NC_035077.1	76284696	.	C	G	.	.	MAF_INRAE=18.354;MAF_USDA=25.882
NC_035077.1	76284718	.	A	T	.	.	MAF_USDA=1.765
NC_035077.1	76284729	.	G	A	.	.	MAF_INRAE=15.789;MAF_USDA=10.588
NC_035077.1	76284756	.	A	C	.	.	MAF_USDA=6.557
NC_035077.1	76284757	.	T	G	.	.	MAF_USDA=6.557
NC_035077.1	76284780	.	A	G	.	.	MAF_USDA=1.667
NC_035077.1	76284804	.	T	C	.	.	MAF_USDA=3.333
NC_035077.1	76284821	.	C	T	.	.	MAF_INRAE=1.667;MAF_USDA=4.118
NC_035077.1	76284849	.	A	G	.	.	MAF_INRAE=43.038;MAF_USDA=32.353
NC_035077.1	76284852	.	T	C	.	.	MAF_USDA=1.639
NC_035077.1	76284857	.	A	C	.	.	MAF_INRAE=41.772;MAF_USDA=18.824
NC_035077.1	76284881	.	G	T	.	.	MAF_USDA=1.639
NC_035077.1	76284901	.	T	G	.	.	MAF_INRAE=19.62;MAF_USDA=26.471
NC_035077.1	76284910	.	T	G	.	.	MAF_INRAE=19.62;MAF_USDA=2.083
NC_035077.1	76284913	.	G	A	.	.	MAF_INRAE=15.833;MAF_USDA=2.083
NC_035077.1	76284960	.	A	T	.	.	MAF_INRAE=42.405
NC_035077.1	76284962	.	G	A	.	.	MAF_USDA=4.098
NC_035077.1	76285119	.	C	T	.	.	MAF_USDA=4.167
NC_035077.1	76285254	.	C	G	.	.	MAF_USDA=6.557
NC_035077.1	76285350	.	C	A	.	.	MAF_USDA=1.639
NC_035077.1	76285406	.	C	T	.	.	MAF_USDA=5.738
NC_035077.1	76285450	.	T	C	.	.	MAF_USDA=2.459
NC_035077.1	76285453	.	G	C	.	.	MAF_USDA=6.25
NC_035077.1	76285459	.	C	T	.	.	MAF_USDA=6.25
NC_035077.1	76285467	.	A	T	.	.	MAF_USDA=6.25
NC_035077.1	76285468	.	G	T	.	.	MAF_USDA=6.25
NC_035077.1	76285475	.	A	T	.	.	MAF_USDA=6.25
NC_035077.1	76285479	.	C	T	.	.	MAF_USDA=8.333
NC_035077.1	76285483	.	A	G	.	.	MAF_USDA=6.25
NC_035077.1	76285489	.	C	T	.	.	MAF_USDA=5.882
NC_035077.1	76285553	.	C	T	.	.	MAF_INRAE=38.608;MAF_USDA=32.941
NC_035077.1	76285614	.	G	A	.	.	MAF_INRAE=19.62;MAF_USDA=28.235
NC_035077.1	76285645	.	A	C	.	.	MAF_INRAE=40.506;MAF_USDA=31.765
NC_035077.1	76285649	.	G	T	.	.	MAF_USDA=31.25
NC_035077.1	76285653	.	A	T	.	.	MAF_INRAE=36.667;MAF_USDA=31.176
NC_035077.1	76285721	.	C	T	.	.	MAF_USDA=1.765
NC_035077.1	76285732	.	A	G	.	.	MAF_USDA=8.333
NC_035077.1	76285733	.	G	T	.	.	MAF_USDA=3.279
NC_035077.1	76285855	.	G	A	.	.	MAF_USDA=9.016
NC_035077.1	76285882	.	T	C	.	.	MAF_USDA=6.557
NC_035077.1	76285973	.	A	C	.	.	MAF_INRAE=6.329;MAF_USDA=4.167
NC_035077.1	76285997	.	A	C	.	.	MAF_USDA=1.639
NC_035077.1	76286002	.	C	A	.	.	MAF_USDA=4.167
NC_035077.1	76286028	.	C	G	.	.	MAF_USDA=4.167
NC_035077.1	76286115	.	T	A	.	.	MAF_INRAE=15.789;MAF_USDA=10.588
NC_035077.1	76286136	.	A	G	.	.	MAF_USDA=7.059
NC_035077.1	76286159	.	C	A	.	.	MAF_USDA=1.639
NC_035077.1	76286178	.	C	T	.	.	MAF_INRAE=36.076;MAF_USDA=37.059
NC_035077.1	76286324	.	G	T	.	.	MAF_USDA=5.294
NC_035077.1	76286328	.	G	A	.	.	MAF_USDA=4.098
NC_035077.1	76286343	.	C	T	.	.	MAF_USDA=5.833
NC_035077.1	76286360	.	C	T	.	.	MAF_USDA=2.353
NC_035077.1	76286375	.	A	G	.	.	MAF_USDA=5.294
NC_035077.1	76286384	.	T	A	.	.	MAF_INRAE=43.333;MAF_USDA=11.765
NC_035077.1	76286515	.	G	A	.	.	MAF_INRAE=15.789;MAF_USDA=10.588
NC_035077.1	76286521	.	C	T	.	.	MAF_USDA=4.167
NC_035077.1	76286542	.	A	T	.	.	MAF_INRAE=5.263;MAF_USDA=1.667
NC_035077.1	76286554	.	C	T	.	.	MAF_USDA=1.639
NC_035077.1	76286586	.	A	C	.	.	MAF_INRAE=41.772;MAF_USDA=18.824
NC_035077.1	76286717	.	C	T	.	.	MAF_INRAE=47.368;MAF_USDA=32.353
NC_035077.1	76286733	.	T	G	.	.	MAF_INRAE=15.789;MAF_USDA=35.294
NC_035077.1	76286818	.	G	A	.	.	MAF_USDA=1.639
NC_035077.1	76286821	.	G	T	.	.	MAF_USDA=5.738
NC_035077.1	76286832	.	C	T	.	.	MAF_USDA=1.765
NC_035077.1	76286856	.	G	A	.	.	MAF_USDA=2.353
NC_035077.1	76286871	.	G	C	.	.	MAF_USDA=4.098
NC_035077.1	76286877	.	A	G	.	.	MAF_USDA=6.557
NC_035077.1	76286897	.	A	G	.	.	MAF_USDA=1.765
NC_035077.1	76286905	.	C	A	.	.	MAF_USDA=1.765
NC_035077.1	76286925	.	G	A	.	.	MAF_INRAE=15.789;MAF_USDA=1.639
NC_035077.1	76286926	.	T	A	.	.	MAF_USDA=3.279
NC_035077.1	76286932	.	T	A	.	.	MAF_USDA=7.377
NC_035077.1	76286933	.	G	C	.	.	MAF_USDA=4.098
NC_035077.1	76286937	.	T	A	.	.	MAF_USDA=4.098
NC_035077.1	76286943	.	A	C	.	.	MAF_USDA=4.098
NC_035077.1	76286948	.	C	A	.	.	MAF_USDA=6.557
NC_035077.1	76286954	.	A	G	.	.	MAF_USDA=3.279
NC_035077.1	76286975	.	A	G	.	.	MAF_USDA=3.279
NC_035077.1	76286981	.	C	A	.	.	MAF_USDA=6.557
NC_035077.1	76287074	.	G	A	.	.	MAF_INRAE=43.038;MAF_USDA=31.765
NC_035077.1	76287121	.	A	C	.	.	MAF_USDA=6.557
NC_035077.1	76287146	.	G	A	.	.	MAF_INRAE=13.291;MAF_USDA=7.377
NC_035077.1	76287189	.	C	T	.	.	MAF_USDA=4.098
NC_035077.1	76287260	.	G	A	.	.	MAF_USDA=3.279
NC_035077.1	76287332	.	C	A	.	.	MAF_USDA=1.639
NC_035077.1	76287409	.	G	C	.	.	MAF_USDA=1.639
NC_035077.1	76287463	.	G	A	.	.	MAF_USDA=5.294
NC_035077.1	76287507	.	C	T	.	.	MAF_USDA=2.083
NC_035077.1	76287532	.	A	G	.	.	MAF_USDA=4.918
NC_035077.1	76287538	.	G	A	.	.	MAF_INRAE=1.667;MAF_USDA=4.118
NC_035077.1	76287551	.	A	C	.	.	MAF_INRAE=43.038;MAF_USDA=32.353
NC_035077.1	76287574	.	C	T	.	.	MAF_USDA=3.279
NC_035077.1	76287646	.	C	A	.	.	MAF_INRAE=42.405;MAF_USDA=25.882
NC_035077.1	76287688	.	C	A	.	.	MAF_INRAE=22.785;MAF_USDA=40.0
NC_035077.1	76287698	.	G	A	.	.	MAF_USDA=2.5
NC_035077.1	76287700	.	A	T	.	.	MAF_USDA=1.786
NC_035077.1	76287714	.	G	T	.	.	MAF_USDA=4.167
NC_035077.1	76287815	.	T	G	.	.	MAF_USDA=5.738
NC_035077.1	76287903	.	G	T	.	.	MAF_USDA=1.639
NC_035077.1	76287929	.	A	G	.	.	MAF_USDA=1.765
NC_035077.1	76288093	.	C	T	.	.	MAF_USDA=4.918
NC_035077.1	76288329	.	C	T	.	.	MAF_USDA=1.639
NC_035077.1	76288330	.	G	A	.	.	MAF_INRAE=24.051;MAF_USDA=42.941
NC_035077.1	76288500	.	G	A	.	.	MAF_INRAE=41.667;MAF_USDA=2.083
NC_035077.1	76288518	.	C	T	.	.	MAF_INRAE=15.789;MAF_USDA=23.529
NC_035077.1	76288592	.	C	G	.	.	MAF_INRAE=1.667;MAF_USDA=3.529
NC_035077.1	76288675	.	T	C	.	.	MAF_INRAE=41.139;MAF_USDA=18.235
NC_035077.1	76288717	.	T	C	.	.	MAF_USDA=3.529
NC_035077.1	76288727	.	A	G	.	.	MAF_USDA=1.639
NC_035077.1	76288788	.	C	T	.	.	MAF_INRAE=1.667;MAF_USDA=4.118
NC_035077.1	76288907	.	T	C	.	.	MAF_USDA=1.639
NC_035077.1	76288917	.	A	G	.	.	MAF_INRAE=44.167;MAF_USDA=13.529
NC_035077.1	76288987	.	T	C	.	.	MAF_USDA=5.738
NC_035077.1	76288991	.	T	C	.	.	MAF_INRAE=5.696;MAF_USDA=7.059
NC_035077.1	76288994	.	C	A	.	.	MAF_USDA=4.098
NC_035077.1	76289110	.	A	G	.	.	MAF_USDA=7.059
NC_035077.1	76289167	.	G	A	.	.	MAF_INRAE=40.833;MAF_USDA=2.083
NC_035077.1	76289213	.	C	A	.	.	MAF_USDA=1.639
NC_035077.1	76289226	.	G	A	.	.	MAF_USDA=1.639
NC_035077.1	76289374	.	G	T	.	.	MAF_USDA=8.235
NC_035077.1	76289549	.	G	A	.	.	MAF_INRAE=24.051;MAF_USDA=42.353
NC_035077.1	76289579	.	T	A	.	.	MAF_USDA=2.353
NC_035077.1	76289638	.	C	T	.	.	MAF_INRAE=42.405;MAF_USDA=25.882
NC_035077.1	76289654	.	A	C	.	.	MAF_INRAE=13.924
NC_035077.1	76289733	.	C	G	.	.	MAF_USDA=3.279
NC_035077.1	76289736	.	C	T	.	.	MAF_USDA=6.557
NC_035077.1	76289819	.	A	G	.	.	MAF_INRAE=44.167;MAF_USDA=25.882
NC_035077.1	76289955	.	C	G	.	.	MAF_INRAE=43.333;MAF_USDA=32.941
NC_035077.1	76289960	.	C	T	.	.	MAF_INRAE=20.0
NC_035077.1	76289984	.	T	C	.	.	MAF_INRAE=1.667;MAF_USDA=3.529
NC_035077.1	76289987	.	A	T	.	.	MAF_USDA=4.098
NC_035077.1	76289991	.	A	C	.	.	MAF_USDA=1.639
NC_035077.1	76289992	.	G	T	.	.	MAF_INRAE=15.0
NC_035077.1	76290095	.	T	A	.	.	MAF_INRAE=15.789;MAF_USDA=1.639
NC_035077.1	76290145	.	G	A	.	.	MAF_USDA=5.294
NC_035077.1	76290150	.	G	A	.	.	MAF_INRAE=41.667
NC_035077.1	76290255	.	A	T	.	.	MAF_USDA=4.918
NC_035077.1	76290314	.	G	T	.	.	MAF_USDA=1.639
NC_035077.1	76290370	.	T	C	.	.	MAF_INRAE=15.789;MAF_USDA=1.639
NC_035077.1	76290374	.	G	A	.	.	MAF_USDA=4.098
NC_035077.1	76290404	.	A	G	.	.	MAF_USDA=3.279
NC_035077.1	76290524	.	C	T	.	.	MAF_USDA=3.279
NC_035077.1	76290558	.	C	T	.	.	MAF_INRAE=42.405;MAF_USDA=25.882
NC_035077.1	76290584	.	G	T	.	.	MAF_INRAE=20.253;MAF_USDA=37.647
NC_035077.1	76290598	.	T	A	.	.	MAF_INRAE=43.333;MAF_USDA=25.882
NC_035077.1	76290650	.	G	T	.	.	MAF_INRAE=20.253;MAF_USDA=38.824
NC_035077.1	76290662	.	A	T	.	.	MAF_USDA=1.765
NC_035077.1	76290688	.	C	T	.	.	MAF_USDA=4.918
NC_035077.1	76290711	.	A	C	.	.	MAF_USDA=3.333
NC_035077.1	76290723	.	T	G	.	.	MAF_USDA=3.333
NC_035077.1	76290757	.	C	G	.	.	MAF_USDA=3.448
NC_035077.1	76290857	.	C	A	.	.	MAF_USDA=3.279
NC_035077.1	76290867	.	G	A	.	.	MAF_USDA=3.279
NC_035077.1	76290879	.	A	G	.	.	MAF_USDA=4.098
NC_035077.1	76290896	.	G	C	.	.	MAF_USDA=1.639
NC_035077.1	76291002	.	A	C	.	.	MAF_INRAE=20.253;MAF_USDA=33.333
NC_035077.1	76291009	.	C	T	.	.	MAF_INRAE=15.789;MAF_USDA=2.459
NC_035077.1	76291161	.	G	T	.	.	MAF_USDA=5.738
NC_035077.1	76291213	.	G	T	.	.	MAF_INRAE=20.253;MAF_USDA=40.0
NC_035077.1	76291600	.	A	G	.	.	MAF_INRAE=1.667;MAF_USDA=24.118
NC_035077.1	76291613	.	T	G	.	.	MAF_INRAE=20.253;MAF_USDA=44.118
NC_035077.1	76291639	.	A	C	.	.	MAF_USDA=3.279
NC_035077.1	76291825	.	T	G	.	.	MAF_INRAE=5.063;MAF_USDA=29.412
NC_035077.1	76291916	.	C	A	.	.	MAF_USDA=4.098
NC_035077.1	76291929	.	G	T	.	.	MAF_USDA=2.353
NC_035077.1	76291947	.	G	A	.	.	MAF_USDA=5.738
NC_035077.1	76292016	.	G	C	.	.	MAF_INRAE=43.671;MAF_USDA=25.882
NC_035077.1	76292088	.	T	G	.	.	MAF_USDA=6.25
NC_035077.1	76292122	.	G	T	.	.	MAF_INRAE=5.696;MAF_USDA=29.412
NC_035077.1	76292149	.	G	A	.	.	MAF_USDA=4.098
NC_035077.1	76292229	.	T	C	.	.	MAF_INRAE=41.667
NC_035077.1	76292292	.	C	T	.	.	MAF_INRAE=41.772;MAF_USDA=18.824
NC_035077.1	76292354	.	T	A	.	.	MAF_USDA=4.098
NC_035077.1	76292469	.	C	T	.	.	MAF_USDA=3.279
NC_035077.1	76292483	.	T	C	.	.	MAF_USDA=15.294
NC_035077.1	76292566	.	G	T	.	.	MAF_INRAE=41.667;MAF_USDA=4.118
NC_035077.1	76292695	.	C	T	.	.	MAF_INRAE=5.696;MAF_USDA=2.353
NC_035077.1	76292697	.	C	T	.	.	MAF_INRAE=4.167;MAF_USDA=2.353
NC_035077.1	76292741	.	A	C	.	.	MAF_INRAE=6.667
NC_035077.1	76292774	.	C	G	.	.	MAF_USDA=3.279
NC_035077.1	76292826	.	C	A	.	.	MAF_USDA=4.918
NC_035077.1	76292856	.	T	A	.	.	MAF_USDA=2.083
NC_035077.1	76292894	.	C	T	.	.	MAF_USDA=3.279
NC_035077.1	76292906	.	G	A	.	.	MAF_USDA=1.639
NC_035077.1	76292908	.	G	A	.	.	MAF_INRAE=41.667
NC_035077.1	76293010	.	A	T	.	.	MAF_USDA=5.738
NC_035077.1	76293036	.	G	T	.	.	MAF_USDA=1.786
NC_035077.1	76293037	.	A	G	.	.	MAF_USDA=3.333
NC_035077.1	76293102	.	A	T	.	.	MAF_USDA=4.167
NC_035077.1	76293105	.	G	A	.	.	MAF_USDA=4.167
NC_035077.1	76293110	.	G	A	.	.	MAF_INRAE=22.152;MAF_USDA=35.417
NC_035077.1	76293111	.	A	T	.	.	MAF_USDA=11.905
NC_035077.1	76293113	.	C	G	.	.	MAF_USDA=4.167
NC_035077.1	76293121	.	G	A	.	.	MAF_USDA=2.5
NC_035077.1	76293123	.	G	A	.	.	MAF_USDA=12.5
NC_035077.1	76293168	.	G	C	.	.	MAF_USDA=4.098
NC_035077.1	76293176	.	A	G	.	.	MAF_USDA=1.765
NC_035077.1	76293209	.	A	G	.	.	MAF_USDA=6.25
NC_035077.1	76293261	.	G	A	.	.	MAF_INRAE=5.696;MAF_USDA=2.353
NC_035077.1	76293383	.	T	C	.	.	MAF_USDA=5.738
NC_035077.1	76293392	.	G	A	.	.	MAF_USDA=6.557
NC_035077.1	76293420	.	G	A	.	.	MAF_USDA=3.529
NC_035077.1	76293594	.	C	T	.	.	MAF_USDA=14.706
NC_035077.1	76293789	.	G	C	.	.	MAF_INRAE=41.667;MAF_USDA=2.083
NC_035077.1	76293861	.	A	T	.	.	MAF_INRAE=20.886;MAF_USDA=34.118
NC_035077.1	76293862	.	G	T	.	.	MAF_INRAE=15.833;MAF_USDA=34.118
NC_035077.1	76293982	.	G	A	.	.	MAF_INRAE=14.557;MAF_USDA=14.286
NC_035077.1	76294029	.	C	T	.	.	MAF_USDA=17.47
NC_035077.1	76294063	.	A	C	.	.	MAF_INRAE=21.053
NC_035077.1	76294091	.	T	C	.	.	MAF_INRAE=36.842;MAF_USDA=32.317
NC_035077.1	76294133	.	G	A	.	.	MAF_USDA=3.529
NC_035077.1	76294185	.	C	T	.	.	MAF_USDA=1.639
NC_035077.1	76294195	.	G	A	.	.	MAF_USDA=6.25
NC_035077.1	76294207	.	C	T	.	.	MAF_USDA=3.279
NC_035077.1	76294239	.	G	A	.	.	MAF_INRAE=9.167
NC_035077.1	76294242	.	T	C	.	.	MAF_INRAE=9.167
NC_035077.1	76294299	.	G	A	.	.	MAF_INRAE=19.167
NC_035077.1	76294305	.	G	A	.	.	MAF_INRAE=20.833
NC_035077.1	76294309	.	A	G	.	.	MAF_INRAE=20.0
NC_035077.1	76294311	.	A	G	.	.	MAF_INRAE=4.167
NC_035077.1	76294332	.	C	T	.	.	MAF_INRAE=14.167
NC_035077.1	76294348	.	T	C	.	.	MAF_INRAE=17.5
NC_035077.1	76294349	.	G	A	.	.	MAF_INRAE=17.5
NC_035077.1	76294355	.	G	A	.	.	MAF_INRAE=18.333
NC_035077.1	76294389	.	C	T	.	.	MAF_INRAE=13.333
NC_035077.1	76294391	.	C	A	.	.	MAF_INRAE=12.5
NC_035077.1	76294393	.	G	T	.	.	MAF_INRAE=11.667
NC_035077.1	76294398	.	C	T	.	.	MAF_INRAE=13.333
NC_035077.1	76294408	.	C	T	.	.	MAF_INRAE=21.667
NC_035077.1	76294412	.	G	A	.	.	MAF_INRAE=7.5
NC_035077.1	76294425	.	T	A	.	.	MAF_INRAE=4.167
NC_035077.1	76294429	.	C	T	.	.	MAF_INRAE=4.167
NC_035077.1	76294434	.	C	A	.	.	MAF_INRAE=3.333;MAF_USDA=17.213
NC_035077.1	76294438	.	G	A	.	.	MAF_USDA=4.918
NC_035077.1	76294440	.	G	T	.	.	MAF_USDA=15.574
NC_035077.1	76294716	.	T	C	.	.	MAF_USDA=2.41
NC_035077.1	76294751	.	T	C	.	.	MAF_USDA=4.167
NC_035077.1	76294781	.	C	A	.	.	MAF_USDA=4.167
NC_035077.1	76294831	.	T	C	.	.	MAF_INRAE=5.696;MAF_USDA=20.0
NC_035077.1	76295066	.	G	A	.	.	MAF_USDA=4.918
NC_035077.1	76295327	.	C	A	.	.	MAF_USDA=1.639
NC_035077.1	76295335	.	G	A	.	.	MAF_USDA=2.459
NC_035077.1	76295378	.	T	C	.	.	MAF_INRAE=40.833;MAF_USDA=2.083
NC_035077.1	76295444	.	C	A	.	.	MAF_INRAE=1.667;MAF_USDA=1.765
NC_035077.1	76295491	.	C	T	.	.	MAF_USDA=8.235
NC_035077.1	76295518	.	A	C	.	.	MAF_INRAE=47.468;MAF_USDA=19.672
NC_035077.1	76295587	.	T	C	.	.	MAF_INRAE=15.19;MAF_USDA=13.529
NC_035077.1	76295602	.	C	T	.	.	MAF_USDA=4.118
NC_035077.1	76295643	.	T	C	.	.	MAF_USDA=15.294
NC_035077.1	76295679	.	C	T	.	.	MAF_INRAE=16.456;MAF_USDA=15.294
NC_035077.1	76295768	.	G	T	.	.	MAF_USDA=1.639
NC_035077.1	76295773	.	C	T	.	.	MAF_INRAE=40.833
NC_035077.1	76295774	.	G	A	.	.	MAF_INRAE=16.456;MAF_USDA=15.294
NC_035077.1	76295782	.	A	T	.	.	MAF_USDA=2.083
NC_035077.1	76295784	.	G	T	.	.	MAF_USDA=2.353
NC_035077.1	76295843	.	A	T	.	.	MAF_INRAE=22.152;MAF_USDA=34.706
NC_035077.1	76295920	.	T	G	.	.	MAF_USDA=5.294
NC_035077.1	76295981	.	C	G	.	.	MAF_USDA=1.639
NC_035077.1	76296099	.	A	T	.	.	MAF_INRAE=5.696;MAF_USDA=17.647
NC_035077.1	76296154	.	T	A	.	.	MAF_USDA=5.294
NC_035077.1	76296214	.	G	T	.	.	MAF_USDA=4.918
NC_035077.1	76296263	.	G	A	.	.	MAF_INRAE=19.62;MAF_USDA=48.235
NC_035077.1	76296265	.	C	A	.	.	MAF_USDA=26.471
NC_035077.1	76296278	.	C	G	.	.	MAF_INRAE=14.557;MAF_USDA=18.235
NC_035077.1	76296464	.	G	A	.	.	MAF_INRAE=15.19;MAF_USDA=10.656
NC_035077.1	76296485	.	A	G	.	.	MAF_USDA=2.353
NC_035077.1	76296588	.	C	T	.	.	MAF_INRAE=5.696;MAF_USDA=11.765
NC_035077.1	76296671	.	A	G	.	.	MAF_INRAE=1.667;MAF_USDA=8.824
NC_035077.1	76296711	.	A	G	.	.	MAF_INRAE=43.333;MAF_USDA=13.529
NC_035077.1	76296734	.	A	C	.	.	MAF_INRAE=15.19;MAF_USDA=11.475
NC_035077.1	76296794	.	G	A	.	.	MAF_USDA=1.176
NC_035077.1	76296955	.	T	A	.	.	MAF_INRAE=15.19;MAF_USDA=10.656
NC_035077.1	76297001	.	C	A	.	.	MAF_INRAE=41.772;MAF_USDA=25.882
NC_035077.1	76297058	.	A	C	.	.	MAF_INRAE=5.696;MAF_USDA=8.824
NC_035077.1	76297060	.	A	T	.	.	MAF_USDA=2.353
NC_035077.1	76297130	.	C	T	.	.	MAF_INRAE=5.263;MAF_USDA=2.459
NC_035077.1	76297149	.	T	G	.	.	MAF_USDA=3.279
NC_035077.1	76297232	.	G	A	.	.	MAF_USDA=2.083
NC_035077.1	76297276	.	C	G	.	.	MAF_USDA=4.918
NC_035077.1	76297286	.	G	C	.	.	MAF_USDA=3.279
NC_035077.1	76297354	.	C	T	.	.	MAF_USDA=3.279
NC_035077.1	76297511	.	C	T	.	.	MAF_INRAE=5.696;MAF_USDA=2.353
NC_035077.1	76297574	.	A	G	.	.	MAF_INRAE=6.667
NC_035077.1	76297667	.	T	C	.	.	MAF_INRAE=38.608;MAF_USDA=25.882
NC_035077.1	76297768	.	C	T	.	.	MAF_INRAE=46.203;MAF_USDA=34.118
NC_035077.1	76297832	.	T	G	.	.	MAF_INRAE=15.19;MAF_USDA=9.016
NC_035077.1	76297893	.	C	T	.	.	MAF_USDA=1.765
NC_035077.1	76297958	.	G	A	.	.	MAF_INRAE=41.772;MAF_USDA=25.882
NC_035077.1	76297987	.	CG	CA	.	.	MAF_USDA=2.083
NC_035077.1	76297988	.	G	A	.	.	MAF_USDA=3.279
NC_035077.1	76298027	.	G	A	.	.	MAF_USDA=2.459
NC_035077.1	76298068	.	A	G	.	.	MAF_INRAE=1.667;MAF_USDA=14.118
NC_035077.1	76298193	.	C	A	.	.	MAF_INRAE=41.667;MAF_USDA=2.083
NC_035077.1	76298195	.	A	T	.	.	MAF_INRAE=5.696;MAF_USDA=12.941
NC_035077.1	76298234	.	G	A	.	.	MAF_INRAE=41.667
NC_035077.1	76298294	.	T	C	.	.	MAF_USDA=8.235
NC_035077.1	76298417	.	C	A	.	.	MAF_INRAE=43.333
NC_035077.1	76298432	.	C	T	.	.	MAF_INRAE=38.608;MAF_USDA=26.471
NC_035077.1	76298456	.	A	C	.	.	MAF_USDA=1.639
NC_035077.1	76298530	.	T	C	.	.	MAF_INRAE=6.329;MAF_USDA=12.941
NC_035077.1	76298580	.	G	A	.	.	MAF_USDA=4.118
NC_035077.1	76298587	.	C	A	.	.	MAF_USDA=4.918
NC_035077.1	76298618	.	G	A	.	.	MAF_USDA=1.639
NC_035077.1	76298675	.	G	T	.	.	MAF_USDA=1.639
NC_035077.1	76298865	.	A	T	.	.	MAF_USDA=5.0
NC_035077.1	76298896	.	T	G	.	.	MAF_INRAE=1.667;MAF_USDA=14.583
NC_035077.1	76299597	.	G	A	.	.	MAF_USDA=25.294
NC_035077.1	76299646	.	A	G	.	.	MAF_USDA=6.25
NC_035077.1	76299687	.	A	C	.	.	MAF_INRAE=26.316;MAF_USDA=9.836
NC_035077.1	76299734	.	A	G	.	.	MAF_USDA=2.353
NC_035077.1	76299746	.	A	T	.	.	MAF_INRAE=41.667;MAF_USDA=2.083
NC_035077.1	76299747	.	T	G	.	.	MAF_INRAE=41.667
NC_035077.1	76299764	.	G	A	.	.	MAF_INRAE=1.667;MAF_USDA=1.765
NC_035077.1	76299856	.	C	T	.	.	MAF_INRAE=5.263;MAF_USDA=1.639
NC_035077.1	76299890	.	A	C	.	.	MAF_USDA=3.279
NC_035077.1	76299906	.	G	A	.	.	MAF_USDA=1.639
NC_035077.1	76300015	.	G	T	.	.	MAF_INRAE=6.329;MAF_USDA=12.941
NC_035077.1	76300017	.	T	C	.	.	MAF_USDA=6.25
NC_035077.1	76300022	.	G	C	.	.	MAF_INRAE=6.329;MAF_USDA=12.941
NC_035077.1	76300025	.	G	A	.	.	MAF_INRAE=11.667;MAF_USDA=16.393
NC_035077.1	76300194	.	A	C	.	.	MAF_INRAE=15.19;MAF_USDA=9.836
NC_035077.1	76300199	.	C	T	.	.	MAF_USDA=2.353
NC_035077.1	76300342	.	C	T	.	.	MAF_INRAE=15.789;MAF_USDA=1.639
NC_035077.1	76300520	.	C	A	.	.	MAF_INRAE=1.667;MAF_USDA=10.0
NC_035077.1	76300593	.	T	C	.	.	MAF_USDA=1.639
NC_035077.1	76300638	.	C	A	.	.	MAF_USDA=1.639
NC_035077.1	76300662	.	C	T	.	.	MAF_USDA=2.459
NC_035077.1	76300678	.	C	T	.	.	MAF_INRAE=1.667;MAF_USDA=10.0
NC_035077.1	76300719	.	A	C	.	.	MAF_USDA=5.294
NC_035077.1	76300752	.	G	T	.	.	MAF_INRAE=1.667;MAF_USDA=13.529
NC_035077.1	76300805	.	C	A	.	.	MAF_USDA=3.279
NC_035077.1	76300866	.	G	T	.	.	MAF_INRAE=42.405;MAF_USDA=30.0
NC_035077.1	76300917	.	A	C	.	.	MAF_INRAE=5.263;MAF_USDA=1.639
NC_035077.1	76300967	.	A	G	.	.	MAF_INRAE=15.19;MAF_USDA=9.836
NC_035077.1	76301096	.	G	A	.	.	MAF_USDA=4.098
NC_035077.1	76301119	.	A	C	.	.	MAF_INRAE=5.696;MAF_USDA=12.941
NC_035077.1	76301132	.	T	C	.	.	MAF_INRAE=45.57;MAF_USDA=35.294
NC_035077.1	76301151	.	A	C	.	.	MAF_INRAE=48.101;MAF_USDA=22.619
NC_035077.1	76301197	.	A	G	.	.	MAF_USDA=2.459
NC_035077.1	76301212	.	T	C	.	.	MAF_INRAE=48.101;MAF_USDA=25.882
NC_035077.1	76301229	.	T	A	.	.	MAF_USDA=2.459
NC_035077.1	76301468	.	G	A	.	.	MAF_INRAE=5.696;MAF_USDA=8.235
NC_035077.1	76301490	.	G	A	.	.	MAF_INRAE=1.667;MAF_USDA=4.167
NC_035077.1	76301499	.	T	A	.	.	MAF_USDA=4.918
NC_035077.1	76301587	.	C	T	.	.	MAF_INRAE=48.101;MAF_USDA=23.529
NC_035077.1	76301610	.	A	G	.	.	MAF_INRAE=45.57;MAF_USDA=37.5
NC_035077.1	76301629	.	G	T	.	.	MAF_INRAE=16.456;MAF_USDA=22.941
NC_035077.1	76301632	.	A	T	.	.	MAF_INRAE=15.789;MAF_USDA=3.529
NC_035077.1	76301634	.	G	T	.	.	MAF_USDA=3.529
NC_035077.1	76301637	.	T	C	.	.	MAF_USDA=1.176
NC_035077.1	76301640	.	A	T	.	.	MAF_INRAE=15.789;MAF_USDA=1.639
NC_035077.1	76301695	.	G	A	.	.	MAF_USDA=3.279
NC_035077.1	76301804	.	G	T	.	.	MAF_USDA=2.459
NC_035077.1	76301829	.	C	A	.	.	MAF_INRAE=44.937;MAF_USDA=45.882
NC_035077.1	76301992	.	C	G	.	.	MAF_INRAE=43.333;MAF_USDA=8.235
NC_035077.1	76302037	.	G	A	.	.	MAF_INRAE=41.772;MAF_USDA=30.588
NC_035077.1	76302164	.	T	A	.	.	MAF_INRAE=1.667;MAF_USDA=5.294
NC_035077.1	76302240	.	G	A	.	.	MAF_INRAE=5.696;MAF_USDA=12.353
NC_035077.1	76302304	.	G	C	.	.	MAF_USDA=1.639
NC_035077.1	76302387	.	A	G	.	.	MAF_USDA=4.918
NC_035077.1	76302502	.	G	A	.	.	MAF_USDA=6.557
NC_035077.1	76302503	.	A	C	.	.	MAF_USDA=6.557
NC_035077.1	76302531	.	C	A	.	.	MAF_INRAE=1.667;MAF_USDA=4.167
NC_035077.1	76302542	.	G	T	.	.	MAF_INRAE=46.835;MAF_USDA=38.824
NC_035077.1	76302606	.	C	T	.	.	MAF_INRAE=1.667;MAF_USDA=8.333
NC_035077.1	76302632	.	A	G	.	.	MAF_USDA=2.459
NC_035077.1	76302658	.	A	T	.	.	MAF_INRAE=1.667;MAF_USDA=5.882
NC_035077.1	76302704	.	C	G	.	.	MAF_INRAE=48.101;MAF_USDA=25.882
NC_035077.1	76302724	.	G	T	.	.	MAF_USDA=1.639
NC_035077.1	76302737	.	A	T	.	.	MAF_INRAE=47.468;MAF_USDA=25.882
NC_035077.1	76302864	.	G	T	.	.	MAF_INRAE=15.789;MAF_USDA=4.167
NC_035077.1	76302970	.	T	G	.	.	MAF_USDA=27.083
NC_035077.1	76303017	.	C	T	.	.	MAF_USDA=6.522
NC_035077.1	76304552	.	T	C	.	.	MAF_USDA=4.167
NC_035077.1	76304739	.	G	T	.	.	MAF_USDA=17.391
NC_035077.1	76304775	.	T	A	.	.	MAF_USDA=4.167
NC_035077.1	76304780	.	G	C	.	.	MAF_USDA=4.918
NC_035077.1	76304792	.	C	A	.	.	MAF_USDA=18.75
NC_035077.1	76304799	.	G	A	.	.	MAF_USDA=1.639
NC_035077.1	76304834	.	T	C	.	.	MAF_INRAE=14.557;MAF_USDA=13.115
NC_035077.1	76304876	.	A	T	.	.	MAF_INRAE=46.835;MAF_USDA=33.333
NC_035077.1	76304877	.	A	T	.	.	MAF_USDA=8.333
NC_035077.1	76304878	.	A	T	.	.	MAF_USDA=2.083
NC_035077.1	76304884	.	A	C	.	.	MAF_INRAE=15.789
NC_035077.1	76304885	.	A	C	.	.	MAF_INRAE=42.405;MAF_USDA=47.917
NC_035077.1	76304886	.	A	T	.	.	MAF_INRAE=46.835;MAF_USDA=25.0
NC_035077.1	76304987	.	G	A	.	.	MAF_USDA=6.25
NC_035077.1	76305033	.	C	G	.	.	MAF_USDA=3.529
NC_035077.1	76305153	.	T	C	.	.	MAF_USDA=8.235
NC_035077.1	76305209	.	C	T	.	.	MAF_INRAE=41.667
NC_035077.1	76305229	.	A	C	.	.	MAF_INRAE=5.063;MAF_USDA=28.824
NC_035077.1	76305295	.	G	A	.	.	MAF_USDA=17.647
NC_035077.1	76305351	.	T	C	.	.	MAF_USDA=8.235
NC_035077.1	76305374	.	T	G	.	.	MAF_INRAE=15.19;MAF_USDA=14.754
NC_035077.1	76305388	.	A	T	.	.	MAF_INRAE=10.127;MAF_USDA=46.471
NC_035077.1	76305462	.	A	G	.	.	MAF_INRAE=25.316;MAF_USDA=31.176
NC_035077.1	76305512	.	A	T	.	.	MAF_INRAE=9.494;MAF_USDA=48.824
NC_035077.1	76305517	.	A	C	.	.	MAF_INRAE=5.696;MAF_USDA=24.118
NC_035077.1	76305568	.	T	A	.	.	MAF_INRAE=41.772;MAF_USDA=18.235
NC_035077.1	76305672	.	C	A	.	.	MAF_USDA=4.098
NC_035077.1	76305683	.	G	A	.	.	MAF_USDA=8.824
NC_035077.1	76305695	.	G	A	.	.	MAF_INRAE=1.667;MAF_USDA=2.353
NC_035077.1	76305783	.	C	T	.	.	MAF_USDA=8.824
NC_035077.1	76305875	.	C	A	.	.	MAF_INRAE=43.671;MAF_USDA=30.588
NC_035077.1	76305931	.	C	T	.	.	MAF_USDA=1.639
NC_035077.1	76305988	.	A	G	.	.	MAF_USDA=4.098
NC_035077.1	76306024	.	C	T	.	.	MAF_USDA=1.176
NC_035077.1	76306164	.	A	G	.	.	MAF_USDA=7.059
NC_035077.1	76306176	.	T	C	.	.	MAF_INRAE=15.789;MAF_USDA=1.639
NC_035077.1	76306185	.	G	A	.	.	MAF_USDA=8.235
NC_035077.1	76306198	.	T	C	.	.	MAF_USDA=8.235
NC_035077.1	76306201	.	G	C	.	.	MAF_USDA=1.639
NC_035077.1	76306205	.	T	G	.	.	MAF_USDA=8.929
NC_035077.1	76306308	.	A	G	.	.	MAF_INRAE=36.076;MAF_USDA=27.059
NC_035077.1	76306331	.	C	T	.	.	MAF_INRAE=41.772;MAF_USDA=18.235
NC_035077.1	76306359	.	C	A	.	.	MAF_INRAE=13.291;MAF_USDA=6.557
NC_035077.1	76306418	.	T	G	.	.	MAF_USDA=2.459
NC_035077.1	76306426	.	G	A	.	.	MAF_USDA=8.824
NC_035077.1	76306448	.	A	G	.	.	MAF_INRAE=44.304;MAF_USDA=26.471
NC_035077.1	76306473	.	T	C	.	.	MAF_INRAE=44.304;MAF_USDA=24.706
NC_035077.1	76306696	.	G	A	.	.	MAF_USDA=4.167
NC_035077.1	76306697	.	T	C	.	.	MAF_USDA=14.706
NC_035077.1	76306790	.	A	C	.	.	MAF_USDA=4.918
NC_035077.1	76306806	.	G	T	.	.	MAF_USDA=4.918
NC_035077.1	76306817	.	C	G	.	.	MAF_INRAE=16.456;MAF_USDA=8.824
NC_035077.1	76306820	.	A	T	.	.	MAF_INRAE=13.333;MAF_USDA=8.824
NC_035077.1	76306922	.	G	T	.	.	MAF_USDA=1.667
NC_035077.1	76306964	.	T	A	.	.	MAF_USDA=1.667
NC_035077.1	76307041	.	A	C	.	.	MAF_USDA=3.279
NC_035077.1	76307044	.	C	A	.	.	MAF_USDA=2.083
NC_035077.1	76307050	.	A	T	.	.	MAF_INRAE=5.696;MAF_USDA=15.294
NC_035077.1	76307057	.	G	A	.	.	MAF_USDA=1.176
NC_035077.1	76307158	.	T	G	.	.	MAF_INRAE=15.789;MAF_USDA=8.824
NC_035077.1	76307284	.	C	A	.	.	MAF_USDA=6.25
NC_035077.1	76307331	.	T	C	.	.	MAF_INRAE=21.053;MAF_USDA=7.377
NC_035077.1	76307441	.	T	A	.	.	MAF_INRAE=10.526;MAF_USDA=4.167
NC_035077.1	76307450	.	G	A	.	.	MAF_USDA=4.118
NC_035077.1	76307460	.	G	A	.	.	MAF_USDA=4.167
NC_035077.1	76307535	.	G	A	.	.	MAF_INRAE=2.532;MAF_USDA=10.714
NC_035077.1	76307704	.	C	T	.	.	MAF_INRAE=15.789;MAF_USDA=1.639
NC_035077.1	76307719	.	T	C	.	.	MAF_USDA=2.459
NC_035077.1	76307729	.	T	C	.	.	MAF_USDA=3.279
NC_035077.1	76307756	.	C	A	.	.	MAF_INRAE=10.526;MAF_USDA=4.167
NC_035077.1	76307762	.	C	T	.	.	MAF_USDA=1.639
NC_035077.1	76307785	.	G	A	.	.	MAF_USDA=3.529
NC_035077.1	76307820	.	G	A	.	.	MAF_USDA=2.459
NC_035077.1	76307946	.	C	T	.	.	MAF_USDA=8.235
NC_035077.1	76307998	.	A	T	.	.	MAF_INRAE=10.526;MAF_USDA=3.529
NC_035077.1	76308008	.	C	A	.	.	MAF_USDA=4.918
NC_035077.1	76308012	.	G	T	.	.	MAF_USDA=4.167
NC_035077.1	76308017	.	T	C	.	.	MAF_USDA=2.459
NC_035077.1	76308018	.	G	A	.	.	MAF_USDA=7.647
NC_035077.1	76308074	.	T	G	.	.	MAF_INRAE=10.526;MAF_USDA=2.941
NC_035077.1	76308092	.	G	A	.	.	MAF_INRAE=10.526;MAF_USDA=6.471
NC_035077.1	76308107	.	A	T	.	.	MAF_USDA=5.738
NC_035077.1	76308139	.	A	C	.	.	MAF_USDA=4.706
NC_035077.1	76308158	.	T	A	.	.	MAF_USDA=4.167
NC_035077.1	76308175	.	A	C	.	.	MAF_INRAE=50.0;MAF_USDA=17.647
NC_035077.1	76308191	.	C	T	.	.	MAF_USDA=4.918
NC_035077.1	76308193	.	T	A	.	.	MAF_USDA=4.918
NC_035077.1	76308202	.	A	G	.	.	MAF_INRAE=10.526;MAF_USDA=6.471
NC_035077.1	76308238	.	T	G	.	.	MAF_USDA=5.738
NC_035077.1	76308294	.	T	G	.	.	MAF_INRAE=10.526;MAF_USDA=5.882
NC_035077.1	76308300	.	T	C	.	.	MAF_INRAE=10.526;MAF_USDA=5.294
NC_035077.1	76308360	.	T	A	.	.	MAF_USDA=10.588
NC_035077.1	76308375	.	C	T	.	.	MAF_INRAE=10.526;MAF_USDA=14.706
NC_035077.1	76308405	.	C	T	.	.	MAF_USDA=1.765
NC_035077.1	76308422	.	T	C	.	.	MAF_USDA=2.459
NC_035077.1	76308427	.	A	T	.	.	MAF_INRAE=11.667;MAF_USDA=1.639
NC_035077.1	76308468	.	G	C	.	.	MAF_INRAE=14.557;MAF_USDA=10.588
NC_035077.1	76308512	.	G	A	.	.	MAF_USDA=10.588
NC_035077.1	76308569	.	A	T	.	.	MAF_USDA=12.353
NC_035077.1	76308602	.	G	C	.	.	MAF_INRAE=5.263
NC_035077.1	76308611	.	A	G	.	.	MAF_USDA=3.279
NC_035077.1	76308616	.	T	G	.	.	MAF_USDA=2.459
NC_035077.1	76308624	.	C	A	.	.	MAF_INRAE=44.937;MAF_USDA=43.529
NC_035077.1	76308629	.	A	T	.	.	MAF_USDA=1.639
NC_035077.1	76308643	.	T	G	.	.	MAF_USDA=5.882
NC_035077.1	76308650	.	G	C	.	.	MAF_INRAE=7.595;MAF_USDA=4.118
NC_035077.1	76308652	.	C	G	.	.	MAF_USDA=10.588
NC_035077.1	76308679	.	C	T	.	.	MAF_INRAE=5.263;MAF_USDA=11.176
NC_035077.1	76308692	.	G	A	.	.	MAF_INRAE=5.263;MAF_USDA=1.639
NC_035077.1	76308730	.	G	A	.	.	MAF_INRAE=12.5;MAF_USDA=12.5
NC_035077.1	76308822	.	T	C	.	.	MAF_INRAE=21.667;MAF_USDA=3.571
NC_035077.1	76308841	.	T	A	.	.	MAF_USDA=3.333
NC_035077.1	76308861	.	A	G	.	.	MAF_USDA=4.167
NC_035077.1	76308873	.	G	C	.	.	MAF_USDA=1.667
NC_035077.1	76308887	.	T	C	.	.	MAF_USDA=2.5
NC_035077.1	76308979	.	C	A	.	.	MAF_USDA=2.459
NC_035077.1	76308992	.	A	G	.	.	MAF_INRAE=6.962;MAF_USDA=7.059
NC_035077.1	76309014	.	G	A	.	.	MAF_INRAE=5.263;MAF_USDA=6.557
NC_035077.1	76309112	.	G	C	.	.	MAF_USDA=1.639
NC_035077.1	76309268	.	G	A	.	.	MAF_INRAE=13.924;MAF_USDA=23.529
NC_035077.1	76309367	.	C	T	.	.	MAF_USDA=3.279
NC_035077.1	76309386	.	T	C	.	.	MAF_USDA=2.459
NC_035077.1	76309448	.	G	T	.	.	MAF_USDA=4.167
NC_035077.1	76309554	.	A	T	.	.	MAF_INRAE=8.228;MAF_USDA=3.279
NC_035077.1	76309604	.	T	C	.	.	MAF_USDA=47.917
NC_035077.1	76309624	.	A	T	.	.	MAF_USDA=2.459
NC_035077.1	76309799	.	G	T	.	.	MAF_USDA=1.639
NC_035077.1	76309812	.	T	G	.	.	MAF_INRAE=6.962;MAF_USDA=2.083
NC_035077.1	76309847	.	C	A	.	.	MAF_INRAE=8.861;MAF_USDA=15.244
NC_035077.1	76309879	.	C	T	.	.	MAF_USDA=4.918
NC_035077.1	76309923	.	T	G	.	.	MAF_USDA=2.459
NC_035077.1	76309924	.	G	T	.	.	MAF_USDA=2.459
NC_035077.1	76309937	.	C	A	.	.	MAF_INRAE=6.962;MAF_USDA=5.294
NC_035077.1	76309971	.	C	T	.	.	MAF_USDA=2.459
NC_035077.1	76309972	.	A	G	.	.	MAF_INRAE=47.468;MAF_USDA=37.059
NC_035077.1	76309982	.	C	T	.	.	MAF_USDA=2.459
NC_035077.1	76310011	.	G	A	.	.	MAF_USDA=4.098
NC_035077.1	76310012	.	T	C	.	.	MAF_USDA=4.098
NC_035077.1	76310022	.	C	T	.	.	MAF_USDA=3.279
NC_035077.1	76310070	.	G	T	.	.	MAF_INRAE=15.789;MAF_USDA=6.557
NC_035077.1	76310126	.	G	A	.	.	MAF_INRAE=24.051;MAF_USDA=22.353
NC_035077.1	76310146	.	A	C	.	.	MAF_INRAE=7.595;MAF_USDA=3.529
NC_035077.1	76310159	.	G	T	.	.	MAF_INRAE=15.823;MAF_USDA=35.294
NC_035077.1	76310224	.	A	T	.	.	MAF_INRAE=8.228;MAF_USDA=20.588
NC_035077.1	76310243	.	G	C	.	.	MAF_USDA=4.167
NC_035077.1	76310315	.	G	A	.	.	MAF_INRAE=45.57;MAF_USDA=12.353
NC_035077.1	76310331	.	C	G	.	.	MAF_USDA=1.639
NC_035077.1	76310338	.	T	A	.	.	MAF_USDA=2.459
NC_035077.1	76310344	.	A	C	.	.	MAF_USDA=2.459
NC_035077.1	76310347	.	T	G	.	.	MAF_USDA=2.459
NC_035077.1	76310350	.	T	A	.	.	MAF_USDA=2.459
NC_035077.1	76310354	.	A	G	.	.	MAF_INRAE=6.962;MAF_USDA=8.235
NC_035077.1	76310430	.	A	T	.	.	MAF_USDA=2.459
NC_035077.1	76310450	.	T	G	.	.	MAF_USDA=2.459
NC_035077.1	76310478	.	T	A	.	.	MAF_USDA=4.918
NC_035077.1	76310487	.	C	A	.	.	MAF_USDA=3.279
NC_035077.1	76310490	.	G	C	.	.	MAF_USDA=3.279
NC_035077.1	76310676	.	C	T	.	.	MAF_USDA=2.459
NC_035077.1	76310718	.	G	A	.	.	MAF_INRAE=15.789;MAF_USDA=6.557
NC_035077.1	76310734	.	G	A	.	.	MAF_USDA=3.529
NC_035077.1	76310749	.	A	C	.	.	MAF_USDA=2.459
NC_035077.1	76310759	.	C	G	.	.	MAF_USDA=7.377
NC_035077.1	76310803	.	C	T	.	.	MAF_USDA=6.25
NC_035077.1	76310850	.	C	T	.	.	MAF_INRAE=24.051;MAF_USDA=14.706
NC_035077.1	76310851	.	G	T	.	.	MAF_USDA=2.5
NC_035077.1	76310876	.	T	G	.	.	MAF_USDA=6.557
NC_035077.1	76310877	.	A	C	.	.	MAF_INRAE=7.595;MAF_USDA=4.918
NC_035077.1	76310881	.	T	A	.	.	MAF_USDA=1.639
NC_035077.1	76310916	.	T	C	.	.	MAF_INRAE=29.167
NC_035077.1	76310924	.	T	G	.	.	MAF_USDA=4.098
NC_035077.1	76310925	.	C	T	.	.	MAF_USDA=1.639
NC_035077.1	76310949	.	T	G	.	.	MAF_INRAE=2.5;MAF_USDA=12.941
NC_035077.1	76310959	.	T	C	.	.	MAF_INRAE=2.5;MAF_USDA=13.529
NC_035077.1	76310969	.	A	C	.	.	MAF_INRAE=25.833;MAF_USDA=34.706
NC_035077.1	76311024	.	C	T	.	.	MAF_INRAE=27.5;MAF_USDA=47.917
NC_035077.1	76311052	.	G	T	.	.	MAF_USDA=22.917
NC_035077.1	76311158	.	C	G	.	.	MAF_INRAE=2.5;MAF_USDA=12.5
NC_035077.1	76311162	.	T	C	.	.	MAF_INRAE=41.667;MAF_USDA=27.083
NC_035077.1	76311272	.	A	G	.	.	MAF_USDA=12.353
NC_035077.1	76311396	.	G	A	.	.	MAF_INRAE=2.5
NC_035077.1	76311405	.	A	G	.	.	MAF_USDA=31.25
NC_035077.1	76311558	.	A	G	.	.	MAF_USDA=47.917
NC_035077.1	76311712	.	G	A	.	.	MAF_USDA=4.167
NC_035077.1	76311756	.	T	A	.	.	MAF_INRAE=37.975
NC_035077.1	76311819	.	G	T	.	.	MAF_USDA=10.656
NC_035077.1	76311945	.	C	T	.	.	MAF_INRAE=45.57;MAF_USDA=50.0
NC_035077.1	76311968	.	C	A	.	.	MAF_INRAE=44.937;MAF_USDA=24.118
NC_035077.1	76312013	.	A	G	.	.	MAF_USDA=4.118
NC_035077.1	76312067	.	G	T	.	.	MAF_USDA=10.417
NC_035077.1	76312072	.	C	A	.	.	MAF_INRAE=30.0;MAF_USDA=31.098
NC_035077.1	76312084	.	T	C	.	.	MAF_USDA=1.786
NC_035077.1	76312153	.	A	C	.	.	MAF_USDA=6.25
NC_035077.1	76312171	.	G	T	.	.	MAF_USDA=8.333
NC_035077.1	76312199	.	A	G	.	.	MAF_USDA=4.167
NC_035077.1	76312257	.	T	G	.	.	MAF_USDA=2.083
NC_035077.1	76312266	.	C	T	.	.	MAF_USDA=6.25
NC_035077.1	76312370	.	A	C	.	.	MAF_USDA=4.098
NC_035077.1	76312434	.	G	A	.	.	MAF_USDA=4.118
NC_035077.1	76312498	.	G	C	.	.	MAF_USDA=6.471
NC_035077.1	76312543	.	C	A	.	.	MAF_USDA=21.176
NC_035077.1	76312655	.	G	T	.	.	MAF_USDA=2.083
NC_035077.1	76312659	.	C	A	.	.	MAF_USDA=1.639
NC_035077.1	76312695	.	A	C	.	.	MAF_USDA=6.25
NC_035077.1	76312764	.	G	A	.	.	MAF_USDA=8.696
NC_035077.1	76312787	.	G	A	.	.	MAF_USDA=1.639
NC_035077.1	76313106	.	C	G	.	.	MAF_USDA=15.217
NC_035077.1	76313206	.	A	C	.	.	MAF_USDA=1.695
NC_035077.1	76313210	.	C	T	.	.	MAF_USDA=5.488
NC_035077.1	76313227	.	G	A	.	.	MAF_USDA=2.542
NC_035077.1	76313270	.	G	A	.	.	MAF_USDA=11.864
NC_035077.1	76313278	.	C	T	.	.	MAF_USDA=9.322
NC_035077.1	76313283	.	G	T	.	.	MAF_USDA=10.169
NC_035077.1	76313285	.	C	A	.	.	MAF_USDA=10.169
NC_035077.1	76313328	.	A	C	.	.	MAF_USDA=4.918
NC_035077.1	76313422	.	C	A	.	.	MAF_USDA=10.87
NC_035077.1	76313726	.	T	A	.	.	MAF_USDA=15.217
NC_035077.1	76313774	.	A	T	.	.	MAF_USDA=8.696
NC_035077.1	76314021	.	G	A	.	.	MAF_USDA=37.5
NC_035077.1	76314072	.	T	A	.	.	MAF_USDA=8.333
NC_035077.1	76314088	.	C	A	.	.	MAF_USDA=10.87
NC_035077.1	76314098	.	C	T	.	.	MAF_USDA=12.5
NC_035077.1	76314215	.	A	C	.	.	MAF_USDA=2.459
NC_035077.1	76314304	.	T	C	.	.	MAF_USDA=12.346
NC_035077.1	76314432	.	A	T	.	.	MAF_INRAE=12.658;MAF_USDA=47.059
NC_035077.1	76314554	.	G	C	.	.	MAF_USDA=2.459
NC_035077.1	76314575	.	C	T	.	.	MAF_USDA=6.557
NC_035077.1	76314603	.	A	G	.	.	MAF_INRAE=3.333;MAF_USDA=6.557
NC_035077.1	76314679	.	G	A	.	.	MAF_INRAE=4.167;MAF_USDA=28.235
NC_035077.1	76314681	.	A	C	.	.	MAF_INRAE=4.167;MAF_USDA=35.882
NC_035077.1	76314742	.	T	G	.	.	MAF_INRAE=5.263;MAF_USDA=9.836
NC_035077.1	76314909	.	T	C	.	.	MAF_USDA=2.459
NC_035077.1	76315003	.	T	C	.	.	MAF_INRAE=12.658;MAF_USDA=40.588
NC_035077.1	76315065	.	T	G	.	.	MAF_USDA=4.918
NC_035077.1	76315070	.	T	C	.	.	MAF_USDA=3.279
NC_035077.1	76315075	.	T	A	.	.	MAF_INRAE=7.595;MAF_USDA=2.083
NC_035077.1	76315127	.	G	A	.	.	MAF_INRAE=7.595;MAF_USDA=2.083
NC_035077.1	76315165	.	G	A	.	.	MAF_USDA=2.459
NC_035077.1	76315206	.	T	C	.	.	MAF_USDA=4.918
NC_035077.1	76315286	.	C	T	.	.	MAF_USDA=4.167
NC_035077.1	76315292	.	T	C	.	.	MAF_INRAE=7.595;MAF_USDA=4.706
NC_035077.1	76315314	.	C	A	.	.	MAF_USDA=6.471
NC_035077.1	76315353	.	C	T	.	.	MAF_USDA=3.279
NC_035077.1	76315556	.	G	T	.	.	MAF_USDA=1.639
NC_035077.1	76315603	.	G	A	.	.	MAF_USDA=1.639
NC_035077.1	76315670	.	C	A	.	.	MAF_USDA=1.639
NC_035077.1	76315782	.	G	T	.	.	MAF_USDA=4.706
NC_035077.1	76315799	.	C	T	.	.	MAF_USDA=1.639
NC_035077.1	76315804	.	A	C	.	.	MAF_INRAE=24.051;MAF_USDA=14.118
NC_035077.1	76316003	.	G	T	.	.	MAF_USDA=2.353
NC_035077.1	76316018	.	C	A	.	.	MAF_INRAE=6.962;MAF_USDA=5.294
NC_035077.1	76316155	.	G	A	.	.	MAF_USDA=3.529
NC_035077.1	76316266	.	C	T	.	.	MAF_INRAE=47.468;MAF_USDA=46.471
NC_035077.1	76316295	.	C	T	.	.	MAF_USDA=2.459
NC_035077.1	76316296	.	G	C	.	.	MAF_USDA=4.706
NC_035077.1	76316306	.	A	G	.	.	MAF_USDA=5.738
NC_035077.1	76316346	.	C	T	.	.	MAF_USDA=2.459
NC_035077.1	76316347	.	G	A	.	.	MAF_USDA=2.459
NC_035077.1	76316349	.	T	C	.	.	MAF_USDA=2.459
NC_035077.1	76316437	.	G	A	.	.	MAF_INRAE=10.759;MAF_USDA=15.294
NC_035077.1	76316546	.	G	A	.	.	MAF_USDA=5.738
NC_035077.1	76316674	.	G	A	.	.	MAF_USDA=2.459
NC_035077.1	76316759	.	C	T	.	.	MAF_USDA=3.279
NC_035077.1	76316963	.	G	A	.	.	MAF_INRAE=17.722;MAF_USDA=29.412
NC_035077.1	76316967	.	C	T	.	.	MAF_USDA=4.098
NC_035077.1	76316982	.	C	T	.	.	MAF_USDA=4.098
NC_035077.1	76317215	.	A	T	.	.	MAF_USDA=5.294
NC_035077.1	76317252	.	C	T	.	.	MAF_INRAE=15.789
NC_035077.1	76317255	.	A	T	.	.	MAF_USDA=2.459
NC_035077.1	76317337	.	G	A	.	.	MAF_INRAE=24.051;MAF_USDA=14.706
NC_035077.1	76317343	.	C	A	.	.	MAF_INRAE=49.367;MAF_USDA=45.882
NC_035077.1	76317391	.	G	A	.	.	MAF_INRAE=10.759;MAF_USDA=13.529
NC_035077.1	76317403	.	G	A	.	.	MAF_INRAE=48.734;MAF_USDA=45.294
NC_035077.1	76317452	.	C	T	.	.	MAF_INRAE=4.167;MAF_USDA=11.176
NC_035077.1	76317460	.	C	T	.	.	MAF_USDA=4.098
NC_035077.1	76317617	.	G	T	.	.	MAF_INRAE=50.0;MAF_USDA=47.059
NC_035077.1	76317824	.	C	T	.	.	MAF_USDA=3.279
NC_035077.1	76317845	.	C	T	.	.	MAF_USDA=6.25
NC_035077.1	76317924	.	C	T	.	.	MAF_USDA=1.176
NC_035077.1	76317973	.	G	A	.	.	MAF_USDA=3.279
NC_035077.1	76317994	.	C	A	.	.	MAF_USDA=1.639
NC_035077.1	76318015	.	C	T	.	.	MAF_USDA=5.294
NC_035077.1	76318047	.	G	A	.	.	MAF_INRAE=10.759;MAF_USDA=18.033
NC_035077.1	76318196	.	T	C	.	.	MAF_INRAE=4.167;MAF_USDA=1.639
NC_035077.1	76318408	.	C	T	.	.	MAF_INRAE=44.937;MAF_USDA=12.353
NC_035077.1	76318579	.	T	C	.	.	MAF_USDA=5.882
NC_035077.1	76318633	.	C	T	.	.	MAF_USDA=4.098
NC_035077.1	76318711	.	G	A	.	.	MAF_USDA=2.459
NC_035077.1	76318712	.	A	T	.	.	MAF_INRAE=48.734;MAF_USDA=38.824
NC_035077.1	76318723	.	G	T	.	.	MAF_INRAE=15.789;MAF_USDA=5.294
NC_035077.1	76318739	.	C	T	.	.	MAF_USDA=4.918
NC_035077.1	76318763	.	C	T	.	.	MAF_USDA=1.639
NC_035077.1	76318771	.	G	T	.	.	MAF_INRAE=40.506;MAF_USDA=44.118
NC_035077.1	76318843	.	A	C	.	.	MAF_INRAE=6.962;MAF_USDA=4.118
NC_035077.1	76318846	.	T	G	.	.	MAF_INRAE=10.759;MAF_USDA=27.647
NC_035077.1	76318854	.	A	T	.	.	MAF_INRAE=48.101;MAF_USDA=38.824
NC_035077.1	76318857	.	T	A	.	.	MAF_USDA=5.738
NC_035077.1	76318894	.	G	T	.	.	MAF_INRAE=39.873;MAF_USDA=41.765
NC_035077.1	76318901	.	G	T	.	.	MAF_USDA=1.639
NC_035077.1	76318921	.	G	A	.	.	MAF_USDA=4.098
NC_035077.1	76319006	.	A	C	.	.	MAF_USDA=6.25
NC_035077.1	76319086	.	C	T	.	.	MAF_INRAE=34.81;MAF_USDA=36.31
NC_035077.1	76319087	.	G	A	.	.	MAF_INRAE=5.263;MAF_USDA=3.333
NC_035077.1	76319195	.	A	G	.	.	MAF_INRAE=31.013
NC_035077.1	76319211	.	C	G	.	.	MAF_INRAE=5.263;MAF_USDA=12.353
NC_035077.1	76319223	.	C	T	.	.	MAF_INRAE=31.013;MAF_USDA=17.647
NC_035077.1	76319224	.	G	A	.	.	MAF_INRAE=27.5;MAF_USDA=15.882
NC_035077.1	76319281	.	T	C	.	.	MAF_USDA=4.918
NC_035077.1	76319298	.	C	T	.	.	MAF_USDA=2.459
NC_035077.1	76319303	.	C	A	.	.	MAF_USDA=4.098
NC_035077.1	76319305	.	T	C	.	.	MAF_USDA=4.918
NC_035077.1	76319307	.	G	C	.	.	MAF_INRAE=6.962;MAF_USDA=8.235
NC_035077.1	76319308	.	C	T	.	.	MAF_USDA=9.016
NC_035077.1	76319309	.	A	C	.	.	MAF_USDA=2.459
NC_035077.1	76319314	.	T	C	.	.	MAF_INRAE=44.937;MAF_USDA=45.833
NC_035077.1	76319316	.	G	A	.	.	MAF_USDA=14.583
NC_035077.1	76319318	.	A	G	.	.	MAF_INRAE=2.5;MAF_USDA=8.333
NC_035077.1	76319327	.	T	C	.	.	MAF_INRAE=15.789;MAF_USDA=6.471
NC_035077.1	76319334	.	T	G	.	.	MAF_INRAE=10.127;MAF_USDA=28.824
NC_035077.1	76319337	.	A	G	.	.	MAF_INRAE=4.167;MAF_USDA=7.377
NC_035077.1	76319338	.	T	A	.	.	MAF_USDA=1.639
NC_035077.1	76319343	.	A	T	.	.	MAF_USDA=1.639
NC_035077.1	76319344	.	A	G	.	.	MAF_USDA=1.639
NC_035077.1	76319366	.	A	C	.	.	MAF_INRAE=31.646;MAF_USDA=18.235
NC_035077.1	76319373	.	G	T	.	.	MAF_USDA=3.333
NC_035077.1	76319377	.	A	G	.	.	MAF_INRAE=10.127;MAF_USDA=33.929
NC_035077.1	76319379	.	G	C	.	.	MAF_USDA=5.0
NC_035077.1	76319381	.	C	T	.	.	MAF_INRAE=4.167;MAF_USDA=5.0
NC_035077.1	76319385	.	G	A	.	.	MAF_USDA=3.333
NC_035077.1	76319398	.	C	T	.	.	MAF_USDA=3.333
NC_035077.1	76319409	.	A	C	.	.	MAF_INRAE=6.962;MAF_USDA=3.529
NC_035077.1	76319422	.	G	T	.	.	MAF_USDA=1.639
NC_035077.1	76319423	.	A	T	.	.	MAF_USDA=1.639
NC_035077.1	76319473	.	T	G	.	.	MAF_USDA=7.059
NC_035077.1	76319599	.	T	C	.	.	MAF_INRAE=5.263;MAF_USDA=12.941
NC_035077.1	76319605	.	A	C	.	.	MAF_USDA=4.098
NC_035077.1	76319834	.	G	C	.	.	MAF_INRAE=34.177;MAF_USDA=47.647
NC_035077.1	76319967	.	A	C	.	.	MAF_INRAE=1.667;MAF_USDA=2.353
NC_035077.1	76320025	.	A	T	.	.	MAF_INRAE=5.263;MAF_USDA=25.301
NC_035077.1	76320106	.	T	C,A	.	.	MAF_INRAE=47.368
NC_035077.1	76320125	.	A	T	.	.	MAF_INRAE=30.38;MAF_USDA=16.265
NC_035077.1	76320137	.	G	T	.	.	MAF_INRAE=44.937;MAF_USDA=13.253
NC_035077.1	76320213	.	A	C	.	.	MAF_USDA=1.639
NC_035077.1	76320252	.	C	A	.	.	MAF_USDA=3.279
NC_035077.1	76320269	.	G	A	.	.	MAF_USDA=5.882
NC_035077.1	76320307	.	C	T	.	.	MAF_USDA=5.738
NC_035077.1	76320351	.	T	G	.	.	MAF_INRAE=33.544;MAF_USDA=44.118
NC_035077.1	76320479	.	T	G	.	.	MAF_USDA=1.639
NC_035077.1	76320494	.	T	A	.	.	MAF_INRAE=45.57;MAF_USDA=12.353
NC_035077.1	76320622	.	T	C	.	.	MAF_USDA=20.492
NC_035077.1	76320637	.	A	C	.	.	MAF_USDA=2.083
NC_035077.1	76320696	.	G	T	.	.	MAF_USDA=3.279
NC_035077.1	76320701	.	G	C	.	.	MAF_INRAE=4.167
NC_035077.1	76320708	.	G	A	.	.	MAF_INRAE=3.333
NC_035077.1	76320714	.	T	A	.	.	MAF_INRAE=3.333
NC_035077.1	76320718	.	G	A	.	.	MAF_INRAE=2.5
NC_035077.1	76320751	.	A	C	.	.	MAF_INRAE=4.167
NC_035077.1	76320756	.	T	G	.	.	MAF_INRAE=4.167
NC_035077.1	76320778	.	C	A	.	.	MAF_INRAE=31.646;MAF_USDA=15.882
NC_035077.1	76320792	.	T	C	.	.	MAF_USDA=3.279
NC_035077.1	76320841	.	G	A	.	.	MAF_USDA=6.25
NC_035077.1	76320868	.	G	A	.	.	MAF_INRAE=5.263;MAF_USDA=11.765
NC_035077.1	76320883	.	A	C	.	.	MAF_INRAE=1.667;MAF_USDA=21.311
NC_035077.1	76320901	.	G	T	.	.	MAF_INRAE=34.177;MAF_USDA=47.647
NC_035077.1	76321019	.	T	C	.	.	MAF_INRAE=1.667
NC_035077.1	76321022	.	C	T	.	.	MAF_INRAE=34.177;MAF_USDA=45.294
NC_035077.1	76321024	.	A	G	.	.	MAF_INRAE=1.667
NC_035077.1	76321036	.	T	A	.	.	MAF_INRAE=5.0
NC_035077.1	76321041	.	A	G	.	.	MAF_INRAE=5.0
NC_035077.1	76321044	.	C	T	.	.	MAF_INRAE=5.833
NC_035077.1	76321080	.	T	G	.	.	MAF_INRAE=9.167
NC_035077.1	76321081	.	T	A	.	.	MAF_USDA=4.918
NC_035077.1	76321082	.	C	T	.	.	MAF_INRAE=10.0
NC_035077.1	76321106	.	C	A	.	.	MAF_INRAE=34.167
NC_035077.1	76321115	.	T	C	.	.	MAF_USDA=1.639
NC_035077.1	76321121	.	G	A	.	.	MAF_INRAE=5.0
NC_035077.1	76321181	.	T	C	.	.	MAF_USDA=8.197
NC_035077.1	76321182	.	C	A	.	.	MAF_USDA=1.639
NC_035077.1	76321295	.	G	A	.	.	MAF_USDA=1.639
NC_035077.1	76321302	.	C	A	.	.	MAF_USDA=21.311
NC_035077.1	76321432	.	C	T	.	.	MAF_INRAE=33.544;MAF_USDA=45.294
NC_035077.1	76321503	.	G	C	.	.	MAF_USDA=1.639
NC_035077.1	76321551	.	T	A	.	.	MAF_USDA=3.279
NC_035077.1	76321580	.	G	A	.	.	MAF_USDA=4.098
NC_035077.1	76321605	.	C	T	.	.	MAF_INRAE=34.177;MAF_USDA=48.824
NC_035077.1	76321612	.	T	C	.	.	MAF_USDA=3.279
NC_035077.1	76321625	.	C	T	.	.	MAF_INRAE=5.263;MAF_USDA=5.882
NC_035077.1	76321814	.	C	T	.	.	MAF_USDA=1.639
NC_035077.1	76321843	.	C	T	.	.	MAF_USDA=1.639
NC_035077.1	76321881	.	C	G	.	.	MAF_USDA=11.475
NC_035077.1	76321885	.	T	A	.	.	MAF_INRAE=32.278;MAF_USDA=34.524
NC_035077.1	76321886	.	C	A	.	.	MAF_USDA=4.167
NC_035077.1	76321930	.	C	T	.	.	MAF_INRAE=5.833
NC_035077.1	76322015	.	G	A	.	.	MAF_INRAE=42.105;MAF_USDA=32.353
NC_035077.1	76322033	.	C	T	.	.	MAF_INRAE=10.526
NC_035077.1	76322056	.	C	T	.	.	MAF_INRAE=42.105;MAF_USDA=15.882
NC_035077.1	76322146	.	C	T	.	.	MAF_USDA=5.294
NC_035077.1	76322196	.	G	T	.	.	MAF_USDA=2.586
NC_035077.1	76322204	.	C	T	.	.	MAF_INRAE=26.316;MAF_USDA=10.417
NC_035077.1	76322435	.	G	A	.	.	MAF_USDA=6.25
NC_035077.1	76322463	.	C	A	.	.	MAF_USDA=2.459
NC_035077.1	76322481	.	T	C	.	.	MAF_USDA=6.557
NC_035077.1	76322485	.	A	T	.	.	MAF_USDA=4.098
NC_035077.1	76322499	.	T	C	.	.	MAF_USDA=4.706
NC_035077.1	76322507	.	C	T	.	.	MAF_USDA=8.235
NC_035077.1	76322541	.	C	T	.	.	MAF_USDA=7.647
NC_035077.1	76322588	.	T	C	.	.	MAF_USDA=7.647
NC_035077.1	76322616	.	T	A	.	.	MAF_USDA=7.647
NC_035077.1	76322646	.	A	G	.	.	MAF_USDA=7.647
NC_035077.1	76322669	.	C	T	.	.	MAF_USDA=8.235
NC_035077.1	76322678	.	T	C	.	.	MAF_USDA=7.059
NC_035077.1	76322748	.	T	C	.	.	MAF_USDA=7.738
NC_035077.1	76322839	.	C	T	.	.	MAF_USDA=7.927
NC_035077.1	76323006	.	A	C	.	.	MAF_USDA=47.647
NC_035077.1	76323074	.	T	A	.	.	MAF_INRAE=28.333
NC_035077.1	76323088	.	A	G	.	.	MAF_USDA=3.279
NC_035077.1	76323171	.	C	A	.	.	MAF_USDA=3.279
NC_035077.1	76323211	.	G	A	.	.	MAF_USDA=5.294
NC_035077.1	76323274	.	C	T	.	.	MAF_USDA=3.279
NC_035077.1	76323295	.	G	A	.	.	MAF_INRAE=6.329;MAF_USDA=12.353
NC_035077.1	76323329	.	A	C	.	.	MAF_USDA=1.639
NC_035077.1	76323397	.	A	G	.	.	MAF_USDA=14.583
NC_035077.1	76323411	.	C	T	.	.	MAF_USDA=6.471
NC_035077.1	76323427	.	T	A	.	.	MAF_USDA=7.647
NC_035077.1	76323462	.	T	G	.	.	MAF_USDA=12.941
NC_035077.1	76323522	.	A	T	.	.	MAF_USDA=8.235
NC_035077.1	76323684	.	G	T	.	.	MAF_USDA=7.647
NC_035077.1	76323687	.	T	G	.	.	MAF_INRAE=5.263;MAF_USDA=7.647
NC_035077.1	76323689	.	T	C	.	.	MAF_USDA=2.459
NC_035077.1	76323722	.	T	A	.	.	MAF_INRAE=30.833;MAF_USDA=50.0
NC_035077.1	76323879	.	T	G	.	.	MAF_USDA=9.524
NC_035077.1	76323894	.	C	G	.	.	MAF_USDA=6.548
NC_035077.1	76323896	.	G	A	.	.	MAF_INRAE=49.367;MAF_USDA=47.619
NC_035077.1	76323924	.	G	T	.	.	MAF_INRAE=31.013;MAF_USDA=24.706
NC_035077.1	76323982	.	A	G	.	.	MAF_USDA=1.639
NC_035077.1	76324049	.	C	T	.	.	MAF_INRAE=30.38;MAF_USDA=24.706
NC_035077.1	76324063	.	G	A	.	.	MAF_INRAE=9.494;MAF_USDA=8.235
NC_035077.1	76324107	.	G	A	.	.	MAF_USDA=14.583
NC_035077.1	76324126	.	T	G	.	.	MAF_USDA=4.098
NC_035077.1	76324133	.	G	A	.	.	MAF_USDA=1.639
NC_035077.1	76324318	.	T	G	.	.	MAF_INRAE=5.263;MAF_USDA=7.738
NC_035077.1	76324349	.	G	T	.	.	MAF_USDA=4.762
NC_035077.1	76324416	.	G	A	.	.	MAF_INRAE=5.263;MAF_USDA=7.143
NC_035077.1	76324482	.	C	A	.	.	MAF_INRAE=16.456;MAF_USDA=17.262
NC_035077.1	76324493	.	T	A	.	.	MAF_INRAE=16.456;MAF_USDA=16.667
NC_035077.1	76324494	.	C	G	.	.	MAF_INRAE=11.667;MAF_USDA=16.667
NC_035077.1	76324501	.	G	T	.	.	MAF_INRAE=16.456;MAF_USDA=14.583
NC_035077.1	76324514	.	T	G	.	.	MAF_INRAE=17.089;MAF_USDA=14.583
NC_035077.1	76324572	.	C	T	.	.	MAF_INRAE=6.962;MAF_USDA=6.548
NC_035077.1	76324588	.	T	A	.	.	MAF_INRAE=10.127;MAF_USDA=8.929
NC_035077.1	76324592	.	T	A	.	.	MAF_USDA=3.333
NC_035077.1	76324642	.	C	G	.	.	MAF_USDA=1.695
NC_035077.1	76324684	.	G	A	.	.	MAF_INRAE=7.595;MAF_USDA=2.083
NC_035077.1	76324691	.	T	C	.	.	MAF_USDA=5.422
NC_035077.1	76324724	.	T	C	.	.	MAF_INRAE=15.789;MAF_USDA=8.434
NC_035077.1	76324739	.	G	T	.	.	MAF_INRAE=8.861;MAF_USDA=13.855
NC_035077.1	76324740	.	G	T	.	.	MAF_INRAE=39.167;MAF_USDA=49.398
NC_035077.1	76324799	.	A	G	.	.	MAF_INRAE=46.203;MAF_USDA=47.59
NC_035077.1	76324913	.	G	T	.	.	MAF_INRAE=5.263;MAF_USDA=2.542
NC_035077.1	76325066	.	G	A	.	.	MAF_USDA=1.667
NC_035077.1	76325095	.	T	G	.	.	MAF_INRAE=41.667;MAF_USDA=27.083
NC_035077.1	76325096	.	A	C	.	.	MAF_USDA=6.25
NC_035077.1	76325101	.	A	T	.	.	MAF_INRAE=10.0;MAF_USDA=6.25
NC_035077.1	76325184	.	T	C	.	.	MAF_INRAE=10.127;MAF_USDA=6.25
NC_035077.1	76325372	.	A	G	.	.	MAF_USDA=6.25
NC_035077.1	76325448	.	A	C	.	.	MAF_USDA=2.5
NC_035077.1	76325450	.	G	A	.	.	MAF_USDA=4.762
NC_035077.1	76325489	.	T	A	.	.	MAF_USDA=5.294
NC_035077.1	76325655	.	G	A	.	.	MAF_INRAE=5.263;MAF_USDA=8.197
NC_035077.1	76325696	.	A	G	.	.	MAF_USDA=3.279
NC_035077.1	76325708	.	C	A	.	.	MAF_USDA=3.279
NC_035077.1	76325861	.	C	T	.	.	MAF_USDA=4.918
NC_035077.1	76326057	.	C	A	.	.	MAF_INRAE=32.911;MAF_USDA=31.765
NC_035077.1	76326119	.	G	C	.	.	MAF_USDA=4.918
NC_035077.1	76326188	.	C	T	.	.	MAF_INRAE=10.127;MAF_USDA=5.882
NC_035077.1	76326290	.	G	A	.	.	MAF_USDA=4.706
NC_035077.1	76326318	.	C	A	.	.	MAF_USDA=1.639
NC_035077.1	76326321	.	G	A	.	.	MAF_USDA=3.279
NC_035077.1	76326330	.	C	A	.	.	MAF_USDA=1.639
NC_035077.1	76326534	.	C	A	.	.	MAF_USDA=1.639
NC_035077.1	76326555	.	C	T	.	.	MAF_INRAE=15.789
NC_035077.1	76326559	.	C	T	.	.	MAF_USDA=1.639
NC_035077.1	76326574	.	A	T	.	.	MAF_USDA=1.639
NC_035077.1	76326611	.	C	T	.	.	MAF_USDA=5.294
NC_035077.1	76326679	.	G	A	.	.	MAF_USDA=2.459
NC_035077.1	76326721	.	G	A	.	.	MAF_USDA=6.25
NC_035077.1	76326812	.	C	A	.	.	MAF_USDA=4.706
NC_035077.1	76326968	.	G	C	.	.	MAF_USDA=4.098
NC_035077.1	76326976	.	G	T	.	.	MAF_USDA=1.639
NC_035077.1	76327125	.	C	T	.	.	MAF_INRAE=50.0;MAF_USDA=26.471
NC_035077.1	76327285	.	G	A	.	.	MAF_INRAE=5.263;MAF_USDA=4.098
NC_035077.1	76327300	.	T	C	.	.	MAF_INRAE=41.667
NC_035077.1	76327335	.	A	G	.	.	MAF_USDA=1.639
NC_035077.1	76327371	.	G	A	.	.	MAF_USDA=4.918
NC_035077.1	76327396	.	C	T	.	.	MAF_USDA=4.918
NC_035077.1	76327489	.	G	T	.	.	MAF_INRAE=31.646;MAF_USDA=16.471
NC_035077.1	76327556	.	G	T	.	.	MAF_USDA=2.459
NC_035077.1	76327657	.	C	A	.	.	MAF_USDA=3.279
NC_035077.1	76328512	.	A	C	.	.	MAF_USDA=37.5
NC_035077.1	76328545	.	T	C	.	.	MAF_INRAE=15.789;MAF_USDA=35.417
NC_035077.1	76328635	.	A	G	.	.	MAF_INRAE=4.167
NC_035077.1	76328684	.	A	C	.	.	MAF_USDA=4.098
NC_035077.1	76328850	.	T	A	.	.	MAF_USDA=5.0
NC_035077.1	76328862	.	T	G	.	.	MAF_USDA=4.918
NC_035077.1	76328863	.	A	G	.	.	MAF_USDA=4.918
NC_035077.1	76328884	.	C	T	.	.	MAF_USDA=2.459
NC_035077.1	76329068	.	G	T	.	.	MAF_INRAE=4.167;MAF_USDA=8.197
NC_035077.1	76329132	.	C	A	.	.	MAF_USDA=2.459
NC_035077.1	76329207	.	C	T	.	.	MAF_USDA=2.459
NC_035077.1	76329225	.	C	A	.	.	MAF_USDA=1.639
NC_035077.1	76329226	.	T	C	.	.	MAF_USDA=1.639
NC_035077.1	76329273	.	T	C	.	.	MAF_USDA=5.882
NC_035077.1	76329378	.	T	C	.	.	MAF_USDA=5.738
NC_035077.1	76329479	.	G	A	.	.	MAF_USDA=2.459
NC_035077.1	76329483	.	G	T	.	.	MAF_USDA=9.412
NC_035077.1	76329486	.	C	T	.	.	MAF_USDA=2.459
NC_035077.1	76329492	.	T	C	.	.	MAF_USDA=2.459
NC_035077.1	76329497	.	T	C	.	.	MAF_USDA=2.459
NC_035077.1	76329499	.	G	C	.	.	MAF_USDA=2.459
NC_035077.1	76329520	.	A	T	.	.	MAF_USDA=1.639
NC_035077.1	76329545	.	C	A	.	.	MAF_USDA=12.941
NC_035077.1	76329550	.	T	C	.	.	MAF_USDA=12.941
NC_035077.1	76329554	.	G	T	.	.	MAF_INRAE=15.789;MAF_USDA=4.918
NC_035077.1	76329559	.	A	C	.	.	MAF_USDA=10.588
NC_035077.1	76329560	.	G	A	.	.	MAF_USDA=10.588
NC_035077.1	76329576	.	A	G	.	.	MAF_USDA=12.353
NC_035077.1	76329578	.	C	T	.	.	MAF_USDA=11.176
NC_035077.1	76329586	.	G	A	.	.	MAF_USDA=9.016
NC_035077.1	76329589	.	G	A	.	.	MAF_INRAE=5.263;MAF_USDA=17.647
NC_035077.1	76329620	.	T	G	.	.	MAF_INRAE=4.167;MAF_USDA=7.377
NC_035077.1	76329648	.	G	T	.	.	MAF_INRAE=46.203;MAF_USDA=24.706
NC_035077.1	76329662	.	A	G	.	.	MAF_USDA=1.639
NC_035077.1	76329670	.	T	C	.	.	MAF_INRAE=6.962;MAF_USDA=4.706
NC_035077.1	76329675	.	G	T	.	.	MAF_USDA=1.639
NC_035077.1	76329702	.	C	T	.	.	MAF_INRAE=4.167;MAF_USDA=7.377
NC_035077.1	76329727	.	T	A	.	.	MAF_INRAE=47.468
NC_035077.1	76329803	.	C	T	.	.	MAF_USDA=1.639
NC_035077.1	76329820	.	T	G	.	.	MAF_INRAE=46.835;MAF_USDA=24.118
NC_035077.1	76329839	.	G	T	.	.	MAF_USDA=2.459
NC_035077.1	76329849	.	C	A	.	.	MAF_USDA=2.459
NC_035077.1	76329884	.	G	A	.	.	MAF_INRAE=21.053;MAF_USDA=37.059
NC_035077.1	76329915	.	C	G	.	.	MAF_USDA=8.333
NC_035077.1	76329928	.	G	C	.	.	MAF_USDA=3.279
NC_035077.1	76329938	.	C	G	.	.	MAF_INRAE=15.789;MAF_USDA=30.0
NC_035077.1	76329966	.	A	T	.	.	MAF_USDA=1.639
NC_035077.1	76330063	.	G	A	.	.	MAF_USDA=4.098
NC_035077.1	76330080	.	A	T	.	.	MAF_USDA=6.25
NC_035077.1	76330156	.	T	G	.	.	MAF_USDA=4.918
NC_035077.1	76330200	.	G	T	.	.	MAF_USDA=9.412
NC_035077.1	76330259	.	C	A	.	.	MAF_INRAE=4.167;MAF_USDA=3.279
NC_035077.1	76330267	.	A	G	.	.	MAF_INRAE=26.316;MAF_USDA=11.667
NC_035077.1	76330288	.	A	G	.	.	MAF_USDA=8.235
NC_035077.1	76330301	.	C	A	.	.	MAF_USDA=5.882
NC_035077.1	76330538	.	G	A	.	.	MAF_USDA=5.294
NC_035077.1	76330585	.	T	A	.	.	MAF_USDA=2.353
NC_035077.1	76330587	.	G	T	.	.	MAF_USDA=2.353
NC_035077.1	76330597	.	G	T	.	.	MAF_USDA=4.098
NC_035077.1	76330652	.	G	T	.	.	MAF_INRAE=47.468;MAF_USDA=24.706
NC_035077.1	76330817	.	C	T	.	.	MAF_INRAE=6.962;MAF_USDA=2.941
NC_035077.1	76330821	.	G	C	.	.	MAF_USDA=3.279
NC_035077.1	76331151	.	T	G	.	.	MAF_USDA=3.279
NC_035077.1	76331217	.	T	A	.	.	MAF_USDA=4.167
NC_035077.1	76331434	.	G	A	.	.	MAF_USDA=4.918
NC_035077.1	76331535	.	C	T	.	.	MAF_USDA=2.459
NC_035077.1	76331728	.	G	A	.	.	MAF_USDA=1.639
NC_035077.1	76331745	.	G	T	.	.	MAF_USDA=3.279
NC_035077.1	76331876	.	C	A	.	.	MAF_USDA=1.639
NC_035077.1	76332010	.	T	A	.	.	MAF_INRAE=48.101;MAF_USDA=24.118
NC_035077.1	76332045	.	T	C	.	.	MAF_INRAE=47.468;MAF_USDA=25.882
NC_035077.1	76332079	.	G	C	.	.	MAF_INRAE=9.494;MAF_USDA=5.294
NC_035077.1	76332103	.	G	A	.	.	MAF_USDA=1.639
NC_035077.1	76332117	.	T	C	.	.	MAF_USDA=1.639
NC_035077.1	76332137	.	A	C	.	.	MAF_USDA=1.639
NC_035077.1	76332196	.	G	A	.	.	MAF_INRAE=15.789;MAF_USDA=6.667
NC_035077.1	76332249	.	A	T	.	.	MAF_USDA=4.098
NC_035077.1	76332331	.	T	C	.	.	MAF_INRAE=46.203;MAF_USDA=26.471
NC_035077.1	76332381	.	T	A	.	.	MAF_USDA=1.639
NC_035077.1	76332750	.	A	G	.	.	MAF_USDA=3.279
NC_035077.1	76332820	.	G	A	.	.	MAF_USDA=20.833
NC_035077.1	76332857	.	A	C	.	.	MAF_INRAE=10.127;MAF_USDA=18.824
NC_035077.1	76332863	.	C	T	.	.	MAF_USDA=1.639
NC_035077.1	76333009	.	T	C	.	.	MAF_USDA=10.0
NC_035077.1	76333159	.	A	T	.	.	MAF_USDA=4.918
NC_035077.1	76333174	.	A	C	.	.	MAF_USDA=10.119
NC_035077.1	76333195	.	A	C	.	.	MAF_USDA=10.119
NC_035077.1	76333260	.	T	G	.	.	MAF_INRAE=10.127
NC_035077.1	76333304	.	A	C	.	.	MAF_USDA=1.639
NC_035077.1	76333461	.	G	A	.	.	MAF_USDA=9.639
NC_035077.1	76333527	.	A	G	.	.	MAF_USDA=1.639
NC_035077.1	76333529	.	A	C	.	.	MAF_USDA=3.529
NC_035077.1	76333553	.	C	T	.	.	MAF_USDA=9.412
NC_035077.1	76333573	.	G	A	.	.	MAF_USDA=2.941
NC_035077.1	76333614	.	C	A	.	.	MAF_INRAE=9.494;MAF_USDA=5.882
NC_035077.1	76333697	.	C	T	.	.	MAF_INRAE=10.127;MAF_USDA=18.235
NC_035077.1	76333722	.	C	T	.	.	MAF_USDA=1.639
NC_035077.1	76333819	.	A	C	.	.	MAF_INRAE=10.127;MAF_USDA=13.529
NC_035077.1	76333826	.	A	G	.	.	MAF_USDA=4.918
NC_035077.1	76333908	.	G	T	.	.	MAF_USDA=1.639
NC_035077.1	76333936	.	G	A	.	.	MAF_USDA=4.098
NC_035077.1	76333964	.	T	G	.	.	MAF_INRAE=10.127;MAF_USDA=18.824
NC_035077.1	76334021	.	A	G	.	.	MAF_USDA=13.529
NC_035077.1	76334037	.	T	G	.	.	MAF_USDA=13.529
NC_035077.1	76334038	.	T	A	.	.	MAF_USDA=13.529
NC_035077.1	76334047	.	A	T	.	.	MAF_INRAE=10.759;MAF_USDA=21.765
NC_035077.1	76334048	.	T	G	.	.	MAF_INRAE=10.833;MAF_USDA=21.765
NC_035077.1	76334112	.	A	G	.	.	MAF_USDA=5.738
NC_035077.1	76334143	.	ATGG	ATGT	.	.	MAF_USDA=39.583
NC_035077.1	76334146	.	G	T	.	.	MAF_INRAE=12.658
NC_035077.1	76334256	.	G	T	.	.	MAF_USDA=10.0
NC_035077.1	76334264	.	T	A	.	.	MAF_USDA=14.118
NC_035077.1	76334297	.	A	G	.	.	MAF_USDA=4.167
NC_035077.1	76334315	.	G	T	.	.	MAF_USDA=6.25
NC_035077.1	76334402	.	G	C	.	.	MAF_USDA=21.176
NC_035077.1	76334458	.	A	G	.	.	MAF_USDA=4.918
NC_035077.1	76334464	.	A	C	.	.	MAF_USDA=9.412
NC_035077.1	76334465	.	C	A	.	.	MAF_USDA=9.412
NC_035077.1	76334511	.	A	G	.	.	MAF_USDA=20.492
NC_035077.1	76334572	.	C	T	.	.	MAF_USDA=5.294
NC_035077.1	76334730	.	G	T	.	.	MAF_INRAE=10.759;MAF_USDA=15.882
NC_035077.1	76334768	.	T	C	.	.	MAF_USDA=8.235
NC_035077.1	76334801	.	G	T	.	.	MAF_USDA=1.639
NC_035077.1	76334871	.	T	A	.	.	MAF_USDA=10.833
NC_035077.1	76334873	.	G	A	.	.	MAF_USDA=2.5
NC_035077.1	76334881	.	G	C	.	.	MAF_USDA=5.833
NC_035077.1	76334906	.	T	A	.	.	MAF_USDA=13.69
NC_035077.1	76334916	.	G	C	.	.	MAF_USDA=22.917
NC_035077.1	76334943	.	G	A	.	.	MAF_INRAE=2.632
NC_035077.1	76336336	.	T	G	.	.	MAF_USDA=1.639
NC_035077.1	76336427	.	G	A	.	.	MAF_INRAE=10.759;MAF_USDA=16.667
NC_035077.1	76336501	.	G	T	.	.	MAF_USDA=1.639
NC_035077.1	76336736	.	G	A	.	.	MAF_INRAE=5.263;MAF_USDA=12.5
NC_035077.1	76336819	.	A	G	.	.	MAF_INRAE=36.842;MAF_USDA=8.333
NC_035077.1	76336931	.	G	A	.	.	MAF_USDA=1.639
NC_035077.1	76336950	.	A	T	.	.	MAF_USDA=5.833
NC_035077.1	76336997	.	G	T	.	.	MAF_USDA=7.5
NC_035077.1	76337044	.	C	T	.	.	MAF_INRAE=15.789;MAF_USDA=5.0
NC_035077.1	76337051	.	A	T	.	.	MAF_USDA=1.667
NC_035077.1	76339308	.	T	A	.	.	MAF_USDA=8.333
NC_035077.1	76339448	.	G	A	.	.	MAF_USDA=6.522
NC_035077.1	76339450	.	G	A	.	.	MAF_USDA=7.377
NC_035077.1	76339494	.	T	C	.	.	MAF_USDA=8.235
NC_035077.1	76339615	.	G	C	.	.	MAF_INRAE=10.759;MAF_USDA=8.333
NC_035077.1	76339634	.	A	T	.	.	MAF_INRAE=10.759;MAF_USDA=8.333
NC_035077.1	76339635	.	A	G	.	.	MAF_INRAE=2.5;MAF_USDA=14.881
NC_035077.1	76339666	.	C	T	.	.	MAF_INRAE=5.263;MAF_USDA=27.647
NC_035077.1	76340046	.	G	A	.	.	MAF_USDA=1.639
NC_035077.1	76340056	.	G	A	.	.	MAF_INRAE=7.595;MAF_USDA=2.083
NC_035077.1	76340091	.	G	C	.	.	MAF_INRAE=10.759;MAF_USDA=18.824
NC_035077.1	76340138	.	T	C	.	.	MAF_INRAE=5.263;MAF_USDA=3.279
NC_035077.1	76340164	.	G	A	.	.	MAF_USDA=2.353
NC_035077.1	76340191	.	G	A	.	.	MAF_USDA=13.934
NC_035077.1	76340230	.	G	A	.	.	MAF_INRAE=10.759;MAF_USDA=18.235
NC_035077.1	76340323	.	C	T	.	.	MAF_USDA=1.639
NC_035077.1	76340399	.	A	G	.	.	MAF_USDA=18.235
NC_035077.1	76340475	.	G	T	.	.	MAF_USDA=5.294
NC_035077.1	76340497	.	G	A	.	.	MAF_USDA=4.918
NC_035077.1	76340522	.	T	C	.	.	MAF_USDA=5.738
NC_035077.1	76340634	.	G	C	.	.	MAF_USDA=3.529
NC_035077.1	76340635	.	C	T	.	.	MAF_USDA=3.529
NC_035077.1	76340677	.	T	C	.	.	MAF_INRAE=10.759;MAF_USDA=18.824
NC_035077.1	76340775	.	A	T	.	.	MAF_USDA=16.071
NC_035077.1	76340792	.	G	A	.	.	MAF_USDA=4.167
NC_035077.1	76340826	.	A	G	.	.	MAF_USDA=14.583
NC_035077.1	76340905	.	C	A	.	.	MAF_USDA=37.5
NC_035077.1	76342339	.	C	A	.	.	MAF_USDA=1.667
NC_035077.1	76342384	.	C	A	.	.	MAF_INRAE=15.789
NC_035077.1	76342692	.	A	G	.	.	MAF_USDA=4.098
NC_035077.1	76342693	.	A	T	.	.	MAF_USDA=4.098
NC_035077.1	76342694	.	A	G	.	.	MAF_USDA=4.098
NC_035077.1	76342695	.	C	T	.	.	MAF_USDA=4.098
NC_035077.1	76342705	.	A	T	.	.	MAF_USDA=9.412
NC_035077.1	76342753	.	G	A	.	.	MAF_INRAE=10.759;MAF_USDA=22.353
NC_035077.1	76342797	.	C	T	.	.	MAF_USDA=1.639
NC_035077.1	76342846	.	G	A	.	.	MAF_USDA=4.918
NC_035077.1	76342874	.	C	A	.	.	MAF_USDA=3.279
NC_035077.1	76343054	.	C	G	.	.	MAF_INRAE=5.263;MAF_USDA=22.941
NC_035077.1	76343076	.	A	T	.	.	MAF_INRAE=10.759;MAF_USDA=18.824
NC_035077.1	76343168	.	T	A	.	.	MAF_USDA=2.459
NC_035077.1	76343210	.	T	G	.	.	MAF_USDA=1.639
NC_035077.1	76343221	.	T	A	.	.	MAF_INRAE=10.759;MAF_USDA=18.824
NC_035077.1	76343303	.	C	A	.	.	MAF_USDA=1.639
NC_035077.1	76349328	.	C	T	.	.	MAF_USDA=25.0
NC_035077.1	76349332	.	G	A	.	.	MAF_USDA=41.667
NC_035077.1	76349338	.	T	G	.	.	MAF_USDA=43.75
NC_035077.1	76351154	.	T	C	.	.	MAF_INRAE=6.962;MAF_USDA=7.059
NC_035077.1	76351177	.	C	T	.	.	MAF_INRAE=12.658;MAF_USDA=37.059
NC_035077.1	76351249	.	G	A	.	.	MAF_USDA=8.197
NC_035077.1	76351291	.	G	A	.	.	MAF_INRAE=12.658;MAF_USDA=32.353
NC_035077.1	76351381	.	G	A	.	.	MAF_USDA=1.639
NC_035077.1	76351452	.	G	A	.	.	MAF_USDA=2.459
NC_035077.1	76351506	.	A	G	.	.	MAF_INRAE=6.962;MAF_USDA=18.235
NC_035077.1	76351559	.	T	G	.	.	MAF_INRAE=6.962;MAF_USDA=17.647
NC_035077.1	76351639	.	G	A	.	.	MAF_INRAE=15.789;MAF_USDA=4.706
NC_035077.1	76351644	.	C	T	.	.	MAF_INRAE=6.962;MAF_USDA=18.235
NC_035077.1	76351667	.	C	T	.	.	MAF_INRAE=15.789
NC_035077.1	76351674	.	T	G	.	.	MAF_USDA=3.279
NC_035077.1	76351695	.	C	T	.	.	MAF_USDA=2.459
NC_035077.1	76351774	.	C	A	.	.	MAF_USDA=3.529
NC_035077.1	76351792	.	G	A	.	.	MAF_USDA=2.459
NC_035077.1	76351872	.	G	T	.	.	MAF_INRAE=6.329;MAF_USDA=19.412
NC_035077.1	76352014	.	C	G	.	.	MAF_INRAE=15.789;MAF_USDA=12.941
NC_035077.1	76352040	.	C	T	.	.	MAF_INRAE=5.263;MAF_USDA=3.279
NC_035077.1	76352061	.	C	T	.	.	MAF_USDA=6.557
NC_035077.1	76352170	.	C	T	.	.	MAF_USDA=7.377
NC_035077.1	76352181	.	T	C	.	.	MAF_INRAE=13.924;MAF_USDA=25.294
NC_035077.1	76352204	.	G	A	.	.	MAF_USDA=4.098
NC_035077.1	76352215	.	C	G	.	.	MAF_USDA=7.377
NC_035077.1	76352295	.	C	G	.	.	MAF_USDA=2.459
NC_035077.1	76352330	.	T	G	.	.	MAF_INRAE=5.263;MAF_USDA=14.754
NC_035077.1	76352462	.	C	T	.	.	MAF_INRAE=5.263;MAF_USDA=4.098
NC_035077.1	76352553	.	A	C	.	.	MAF_USDA=3.279
NC_035077.1	76352581	.	T	C	.	.	MAF_INRAE=5.263;MAF_USDA=16.393
NC_035077.1	76352604	.	C	T	.	.	MAF_USDA=1.639
NC_035077.1	76352605	.	A	C	.	.	MAF_USDA=4.918
NC_035077.1	76352696	.	T	G	.	.	MAF_USDA=28.824
NC_035077.1	76355830	.	T	G	.	.	MAF_USDA=31.25
NC_035077.1	76355870	.	C	T	.	.	MAF_USDA=26.786
NC_035077.1	76355879	.	T	C	.	.	MAF_USDA=4.167
NC_035077.1	76355981	.	G	A	.	.	MAF_USDA=14.583
NC_035077.1	76356011	.	T	C	.	.	MAF_INRAE=10.526;MAF_USDA=14.118
NC_035077.1	76356023	.	C	A	.	.	MAF_USDA=4.918
NC_035077.1	76356024	.	T	A	.	.	MAF_USDA=4.918
NC_035077.1	76356085	.	G	C	.	.	MAF_USDA=1.176
NC_035077.1	76356113	.	G	A	.	.	MAF_INRAE=31.579;MAF_USDA=22.353
NC_035077.1	76356138	.	A	G	.	.	MAF_INRAE=47.368;MAF_USDA=28.824
NC_035077.1	76356181	.	T	C	.	.	MAF_INRAE=13.924;MAF_USDA=22.353
NC_035077.1	76356187	.	A	C	.	.	MAF_INRAE=31.579;MAF_USDA=35.417
NC_035077.1	76356208	.	C	A	.	.	MAF_INRAE=5.263
NC_035077.1	76356211	.	A	T	.	.	MAF_USDA=17.213
NC_035077.1	76356372	.	C	T	.	.	MAF_USDA=1.639
NC_035077.1	76356444	.	A	T	.	.	MAF_USDA=7.377
NC_035077.1	76356507	.	G	T	.	.	MAF_USDA=5.294
NC_035077.1	76356634	.	A	G	.	.	MAF_USDA=1.639
NC_035077.1	76356682	.	A	G	.	.	MAF_USDA=2.459
NC_035077.1	76356722	.	A	C	.	.	MAF_INRAE=21.053;MAF_USDA=48.824
NC_035077.1	76356730	.	C	A	.	.	MAF_INRAE=13.924;MAF_USDA=17.059
NC_035077.1	76356753	.	A	G	.	.	MAF_INRAE=13.924;MAF_USDA=11.765
NC_035077.1	76356897	.	G	T	.	.	MAF_INRAE=1.667;MAF_USDA=10.417
NC_035077.1	76356945	.	C	T	.	.	MAF_USDA=4.918
NC_035077.1	76356962	.	T	A	.	.	MAF_INRAE=13.291;MAF_USDA=23.529
NC_035077.1	76356969	.	T	C	.	.	MAF_USDA=4.918
NC_035077.1	76357017	.	C	A	.	.	MAF_INRAE=5.263;MAF_USDA=4.098
NC_035077.1	76357071	.	C	T	.	.	MAF_INRAE=47.368;MAF_USDA=31.765
NC_035077.1	76357082	.	T	C	.	.	MAF_INRAE=31.579;MAF_USDA=31.25
NC_035077.1	76357154	.	T	A	.	.	MAF_USDA=28.235
NC_035077.1	76357172	.	G	T	.	.	MAF_USDA=2.459
NC_035077.1	76357175	.	G	A	.	.	MAF_INRAE=6.962;MAF_USDA=2.941
NC_035077.1	76357192	.	G	C	.	.	MAF_USDA=4.098
NC_035077.1	76357311	.	G	A	.	.	MAF_USDA=41.667
NC_035077.1	76357330	.	A	G	.	.	MAF_USDA=30.588
NC_035077.1	76357384	.	T	C	.	.	MAF_USDA=4.098
NC_035077.1	76357490	.	G	C	.	.	MAF_USDA=3.279
NC_035077.1	76357642	.	T	A	.	.	MAF_USDA=47.917
NC_035077.1	76357643	.	G	A	.	.	MAF_USDA=47.917
NC_035077.1	76357644	.	T	A	.	.	MAF_USDA=47.917
NC_035077.1	76357664	.	A	T	.	.	MAF_INRAE=21.053;MAF_USDA=44.706
NC_035077.1	76357693	.	T	G	.	.	MAF_INRAE=21.053;MAF_USDA=45.294
NC_035077.1	76357761	.	C	T	.	.	MAF_USDA=3.279
NC_035077.1	76357762	.	G	A	.	.	MAF_INRAE=5.263;MAF_USDA=7.377
NC_035077.1	76357763	.	C	T	.	.	MAF_INRAE=13.924;MAF_USDA=18.235
NC_035077.1	76357830	.	G	C	.	.	MAF_USDA=1.639
NC_035077.1	76357873	.	G	A	.	.	MAF_USDA=8.235
NC_035077.1	76357896	.	T	C	.	.	MAF_USDA=4.098
NC_035077.1	76357906	.	C	T	.	.	MAF_USDA=12.295
NC_035077.1	76357923	.	C	T	.	.	MAF_USDA=7.059
NC_035077.1	76357931	.	G	C	.	.	MAF_INRAE=31.579;MAF_USDA=27.059
NC_035077.1	76357975	.	A	G	.	.	MAF_USDA=5.294
NC_035077.1	76358083	.	C	G	.	.	MAF_USDA=5.882
NC_035077.1	76358261	.	T	A	.	.	MAF_USDA=11.475
NC_035077.1	76358391	.	T	C	.	.	MAF_INRAE=19.62;MAF_USDA=31.765
NC_035077.1	76358395	.	G	A	.	.	MAF_INRAE=6.962;MAF_USDA=7.059
NC_035077.1	76358453	.	A	G	.	.	MAF_USDA=4.918
NC_035077.1	76358454	.	A	G	.	.	MAF_USDA=4.918
NC_035077.1	76358470	.	G	C	.	.	MAF_INRAE=5.263;MAF_USDA=13.115
NC_035077.1	76358497	.	A	C	.	.	MAF_INRAE=21.053;MAF_USDA=44.118
NC_035077.1	76358505	.	C	T	.	.	MAF_INRAE=13.924;MAF_USDA=22.024
NC_035077.1	76358629	.	A	C	.	.	MAF_USDA=2.459
NC_035077.1	76358636	.	C	T	.	.	MAF_INRAE=20.253;MAF_USDA=32.941
NC_035077.1	76358676	.	A	T	.	.	MAF_INRAE=13.924;MAF_USDA=17.647
NC_035077.1	76358694	.	T	C	.	.	MAF_USDA=2.459
NC_035077.1	76358873	.	A	G	.	.	MAF_INRAE=21.053;MAF_USDA=45.294
NC_035077.1	76358888	.	C	A	.	.	MAF_INRAE=19.62;MAF_USDA=35.882
NC_035077.1	76358904	.	T	G	.	.	MAF_USDA=1.639
NC_035077.1	76358972	.	A	C	.	.	MAF_INRAE=19.62;MAF_USDA=35.119
NC_035077.1	76358976	.	T	C	.	.	MAF_USDA=45.238
NC_035077.1	76359001	.	T	G	.	.	MAF_INRAE=15.789
NC_035077.1	76359023	.	C	T	.	.	MAF_USDA=3.571
NC_035077.1	76359054	.	C	A	.	.	MAF_USDA=5.0
NC_035077.1	76359059	.	T	G	.	.	MAF_USDA=1.667
NC_035077.1	76359069	.	A	G	.	.	MAF_USDA=1.667
NC_035077.1	76359073	.	G	A	.	.	MAF_USDA=1.667
NC_035077.1	76359077	.	A	G	.	.	MAF_USDA=1.667
NC_035077.1	76359080	.	A	T	.	.	MAF_USDA=1.639
NC_035077.1	76359087	.	T	A	.	.	MAF_USDA=1.639
NC_035077.1	76359094	.	C	T	.	.	MAF_USDA=1.639
NC_035077.1	76359096	.	G	A	.	.	MAF_USDA=1.639
NC_035077.1	76359276	.	G	A	.	.	MAF_USDA=1.639
NC_035077.1	76359536	.	G	A	.	.	MAF_USDA=2.941
NC_035077.1	76359557	.	G	C	.	.	MAF_USDA=6.557
NC_035077.1	76359652	.	A	G	.	.	MAF_INRAE=47.368;MAF_USDA=28.824
NC_035077.1	76359673	.	G	A	.	.	MAF_USDA=1.639
NC_035077.1	76359764	.	G	A	.	.	MAF_INRAE=20.253;MAF_USDA=47.917
NC_035077.1	76359790	.	T	C	.	.	MAF_INRAE=20.253;MAF_USDA=35.882
NC_035077.1	76359883	.	C	A	.	.	MAF_USDA=1.639
NC_035077.1	76359884	.	T	G	.	.	MAF_USDA=1.639
NC_035077.1	76359967	.	C	G	.	.	MAF_USDA=1.176
NC_035077.1	76360060	.	T	C	.	.	MAF_INRAE=19.62;MAF_USDA=35.294
NC_035077.1	76360065	.	A	T	.	.	MAF_INRAE=19.62;MAF_USDA=35.882
NC_035077.1	76360100	.	T	C	.	.	MAF_USDA=6.471
NC_035077.1	76360112	.	A	C	.	.	MAF_INRAE=19.62;MAF_USDA=35.882
NC_035077.1	76360154	.	G	A	.	.	MAF_USDA=2.459
NC_035077.1	76360195	.	G	A	.	.	MAF_INRAE=4.167;MAF_USDA=1.639
NC_035077.1	76360316	.	C	A	.	.	MAF_INRAE=20.253;MAF_USDA=28.824
NC_035077.1	76360379	.	G	A	.	.	MAF_INRAE=5.263;MAF_USDA=13.934
NC_035077.1	76360384	.	T	G	.	.	MAF_INRAE=44.304;MAF_USDA=11.765
NC_035077.1	76360397	.	G	A	.	.	MAF_USDA=3.279
NC_035077.1	76360407	.	G	T	.	.	MAF_USDA=4.167
NC_035077.1	76360439	.	A	G	.	.	MAF_INRAE=15.789
NC_035077.1	76360449	.	C	T	.	.	MAF_INRAE=47.368;MAF_USDA=28.824
NC_035077.1	76360482	.	C	T	.	.	MAF_USDA=4.918
NC_035077.1	76361005	.	T	G	.	.	MAF_INRAE=28.947;MAF_USDA=18.75
NC_035077.1	76361008	.	G	A	.	.	MAF_USDA=18.75
NC_035077.1	76361068	.	T	C	.	.	MAF_INRAE=15.789;MAF_USDA=1.786
NC_035077.1	76361117	.	A	T	.	.	MAF_USDA=1.639
NC_035077.1	76361171	.	T	A	.	.	MAF_USDA=1.639
NC_035077.1	76361250	.	C	T	.	.	MAF_INRAE=18.421
NC_035077.1	76361332	.	G	T	.	.	MAF_USDA=4.167
NC_035077.1	76361506	.	C	T	.	.	MAF_USDA=41.667
NC_035077.1	76361690	.	G	A	.	.	MAF_USDA=1.639
NC_035077.1	76361722	.	G	A	.	.	MAF_USDA=2.459
NC_035077.1	76361779	.	C	T	.	.	MAF_USDA=50.0
NC_035077.1	76361881	.	G	A	.	.	MAF_INRAE=5.263
NC_035077.1	76362448	.	A	G	.	.	MAF_USDA=35.417
NC_035077.1	76362709	.	G	T	.	.	MAF_USDA=6.25
NC_035077.1	76362743	.	C	A	.	.	MAF_INRAE=47.368;MAF_USDA=47.917
NC_035077.1	76362832	.	A	G	.	.	MAF_INRAE=5.263;MAF_USDA=4.167
NC_035077.1	76362870	.	T	A	.	.	MAF_USDA=1.639
NC_035077.1	76363079	.	T	A	.	.	MAF_USDA=1.639
NC_035077.1	76363103	.	A	T	.	.	MAF_USDA=3.333
NC_035077.1	76366408	.	G	T	.	.	MAF_USDA=1.639
NC_035077.1	76366458	.	T	A	.	.	MAF_USDA=4.918
NC_035077.1	76366489	.	T	C	.	.	MAF_USDA=47.917
NC_035077.1	76366492	.	A	C	.	.	MAF_USDA=1.639
NC_035077.1	76366626	.	A	C	.	.	MAF_USDA=10.656
NC_035077.1	76366645	.	C	T	.	.	MAF_INRAE=5.263;MAF_USDA=4.098
NC_035077.1	76366663	.	T	C	.	.	MAF_USDA=3.279
NC_035077.1	76366671	.	C	A	.	.	MAF_USDA=39.583
NC_035077.1	76366722	.	G	A	.	.	MAF_INRAE=5.263;MAF_USDA=6.25
NC_035077.1	76366756	.	A	T	.	.	MAF_USDA=45.833
NC_035077.1	76366808	.	C	T	.	.	MAF_INRAE=11.667;MAF_USDA=27.059
NC_035077.1	76366884	.	C	T	.	.	MAF_INRAE=6.667
NC_035077.1	76367054	.	G	A	.	.	MAF_USDA=4.098
NC_035077.1	76367371	.	T	C	.	.	MAF_USDA=7.647
NC_035077.1	76367376	.	T	C	.	.	MAF_USDA=1.639
NC_035077.1	76367508	.	G	T	.	.	MAF_USDA=3.279
NC_035077.1	76367518	.	T	C	.	.	MAF_USDA=1.639
NC_035077.1	76367523	.	G	A	.	.	MAF_USDA=2.459
NC_035077.1	76367633	.	T	A	.	.	MAF_USDA=6.471
NC_035077.1	76367923	.	A	C	.	.	MAF_USDA=8.333
NC_035077.1	76367983	.	T	A	.	.	MAF_USDA=3.279
NC_035077.1	76368032	.	G	A	.	.	MAF_USDA=7.377
NC_035077.1	76368067	.	T	A	.	.	MAF_INRAE=20.253;MAF_USDA=31.765
NC_035077.1	76368136	.	T	C	.	.	MAF_USDA=10.0
NC_035077.1	76368143	.	T	A	.	.	MAF_USDA=4.118
NC_035077.1	76368250	.	A	T	.	.	MAF_INRAE=21.053;MAF_USDA=41.765
NC_035077.1	76368375	.	C	T	.	.	MAF_USDA=6.557
NC_035077.1	76368429	.	C	A	.	.	MAF_INRAE=6.962;MAF_USDA=7.647
NC_035077.1	76368564	.	C	T	.	.	MAF_INRAE=6.962;MAF_USDA=7.647
NC_035077.1	76368601	.	G	A	.	.	MAF_USDA=4.918
NC_035077.1	76368615	.	T	A	.	.	MAF_USDA=4.098
NC_035077.1	76368645	.	C	T	.	.	MAF_USDA=2.459
NC_035077.1	76368708	.	C	A	.	.	MAF_INRAE=5.263
NC_035077.1	76368763	.	C	A	.	.	MAF_USDA=10.656
NC_035077.1	76368797	.	T	C	.	.	MAF_USDA=11.176
NC_035077.1	76369063	.	C	T	.	.	MAF_USDA=6.471
NC_035077.1	76369112	.	C	A	.	.	MAF_USDA=2.459
NC_035077.1	76369131	.	T	C	.	.	MAF_USDA=4.918
NC_035077.1	76369158	.	G	A	.	.	MAF_USDA=7.647
NC_035077.1	76369167	.	T	G	.	.	MAF_USDA=10.0
NC_035077.1	76369186	.	C	G	.	.	MAF_INRAE=6.329;MAF_USDA=5.882
NC_035077.1	76369209	.	G	A	.	.	MAF_USDA=2.459
NC_035077.1	76369377	.	C	T	.	.	MAF_INRAE=13.291
NC_035077.1	76369389	.	G	A	.	.	MAF_INRAE=6.962;MAF_USDA=2.941
NC_035077.1	76369392	.	A	G	.	.	MAF_USDA=4.918
NC_035077.1	76369396	.	G	A	.	.	MAF_USDA=8.197
NC_035077.1	76369442	.	C	A	.	.	MAF_USDA=3.279
NC_035077.1	76369540	.	A	T	.	.	MAF_USDA=3.279
NC_035077.1	76369555	.	T	A	.	.	MAF_USDA=1.639
NC_035077.1	76369566	.	A	C	.	.	MAF_USDA=1.639
NC_035077.1	76369569	.	T	A	.	.	MAF_USDA=5.882
NC_035077.1	76369587	.	C	A	.	.	MAF_INRAE=6.962;MAF_USDA=15.294
NC_035077.1	76369658	.	C	T	.	.	MAF_USDA=1.639
NC_035077.1	76369662	.	A	C	.	.	MAF_USDA=5.738
NC_035077.1	76369667	.	C	T	.	.	MAF_INRAE=6.962;MAF_USDA=15.294
NC_035077.1	76369830	.	G	T	.	.	MAF_INRAE=6.962;MAF_USDA=15.294
NC_035077.1	76369913	.	G	A	.	.	MAF_USDA=1.765
NC_035077.1	76369928	.	G	T	.	.	MAF_USDA=1.639
NC_035077.1	76370020	.	A	C	.	.	MAF_INRAE=6.962;MAF_USDA=29.167
NC_035077.1	76370086	.	G	C	.	.	MAF_USDA=1.667
NC_035077.1	76370106	.	G	A	.	.	MAF_INRAE=46.203;MAF_USDA=12.5
NC_035077.1	76370122	.	T	C	.	.	MAF_INRAE=15.789
NC_035077.1	76370172	.	C	T	.	.	MAF_USDA=1.639
NC_035077.1	76370300	.	A	G	.	.	MAF_USDA=5.882
NC_035077.1	76370322	.	G	A	.	.	MAF_USDA=5.882
NC_035077.1	76370576	.	C	T	.	.	MAF_USDA=1.639
NC_035077.1	76370749	.	A	T	.	.	MAF_INRAE=25.833;MAF_USDA=47.917
NC_035077.1	76370884	.	G	T	.	.	MAF_USDA=11.475
NC_035077.1	76370885	.	A	T	.	.	MAF_USDA=11.475
NC_035077.1	76370903	.	C	T	.	.	MAF_USDA=5.294
NC_035077.1	76370916	.	G	A	.	.	MAF_INRAE=21.053;MAF_USDA=32.353
NC_035077.1	76370944	.	G	C	.	.	MAF_INRAE=22.785;MAF_USDA=27.059
NC_035077.1	76371066	.	C	T	.	.	MAF_USDA=5.738
NC_035077.1	76371071	.	A	C	.	.	MAF_USDA=1.639
NC_035077.1	76371085	.	A	T	.	.	MAF_INRAE=6.962;MAF_USDA=14.118
NC_035077.1	76371110	.	G	A	.	.	MAF_USDA=1.639
NC_035077.1	76371113	.	A	T	.	.	MAF_USDA=12.295
NC_035077.1	76371128	.	C	T	.	.	MAF_USDA=4.118
NC_035077.1	76371265	.	G	A	.	.	MAF_USDA=2.459
NC_035077.1	76371340	.	C	T	.	.	MAF_INRAE=4.167;MAF_USDA=23.529
NC_035077.1	76371406	.	G	A	.	.	MAF_INRAE=3.333;MAF_USDA=25.882
NC_035077.1	76371439	.	C	A	.	.	MAF_INRAE=4.43;MAF_USDA=11.176
NC_035077.1	76371445	.	T	A	.	.	MAF_USDA=2.353
NC_035077.1	76371451	.	G	C	.	.	MAF_USDA=4.098
NC_035077.1	76371459	.	G	T	.	.	MAF_INRAE=4.43;MAF_USDA=2.083
NC_035077.1	76371552	.	G	A	.	.	MAF_USDA=1.765
NC_035077.1	76371589	.	T	G	.	.	MAF_INRAE=3.797;MAF_USDA=27.647
NC_035077.1	76371687	.	T	C	.	.	MAF_INRAE=3.333
NC_035077.1	76372753	.	A	C	.	.	MAF_USDA=33.333
NC_035077.1	76372929	.	T	C	.	.	MAF_USDA=1.765
NC_035077.1	76372956	.	A	T	.	.	MAF_INRAE=3.333;MAF_USDA=23.529
NC_035077.1	76372976	.	C	A	.	.	MAF_USDA=3.571
NC_035077.1	76373015	.	G	A	.	.	MAF_USDA=3.279
NC_035077.1	76373106	.	G	A	.	.	MAF_USDA=9.412
NC_035077.1	76373108	.	T	C	.	.	MAF_INRAE=3.333;MAF_USDA=20.0
NC_035077.1	76373119	.	A	T	.	.	MAF_USDA=9.412
NC_035077.1	76373162	.	A	T	.	.	MAF_INRAE=29.747;MAF_USDA=15.882
NC_035077.1	76373173	.	T	G	.	.	MAF_USDA=9.412
NC_035077.1	76373254	.	C	T	.	.	MAF_INRAE=5.263;MAF_USDA=4.098
NC_035077.1	76373257	.	C	A	.	.	MAF_USDA=8.824
NC_035077.1	76373339	.	G	A	.	.	MAF_INRAE=22.785;MAF_USDA=27.647
NC_035077.1	76373451	.	C	T	.	.	MAF_INRAE=6.962;MAF_USDA=5.882
NC_035077.1	76373473	.	G	A	.	.	MAF_USDA=11.765
NC_035077.1	76373621	.	A	T	.	.	MAF_USDA=5.294
NC_035077.1	76373696	.	C	T	.	.	MAF_USDA=1.639
NC_035077.1	76373757	.	G	A	.	.	MAF_USDA=5.294
NC_035077.1	76373861	.	A	G	.	.	MAF_INRAE=23.418;MAF_USDA=26.786
NC_035077.1	76373891	.	C	T	.	.	MAF_INRAE=6.962;MAF_USDA=9.412
NC_035077.1	76373901	.	C	T	.	.	MAF_INRAE=5.833
NC_035077.1	76373923	.	C	A	.	.	MAF_INRAE=4.167
NC_035077.1	76373929	.	C	T	.	.	MAF_INRAE=3.333;MAF_USDA=14.118
NC_035077.1	76374056	.	C	T	.	.	MAF_INRAE=6.962;MAF_USDA=49.405
NC_035077.1	76375622	.	T	A	.	.	MAF_USDA=1.639
NC_035077.1	76375625	.	C	A	.	.	MAF_INRAE=4.167;MAF_USDA=1.639
NC_035077.1	76375626	.	G	A	.	.	MAF_USDA=1.639
NC_035077.1	76375643	.	C	T	.	.	MAF_INRAE=4.167;MAF_USDA=1.639
NC_035077.1	76375658	.	C	A	.	.	MAF_USDA=8.197
NC_035077.1	76375659	.	T	C	.	.	MAF_USDA=4.918
NC_035077.1	76375681	.	G	A	.	.	MAF_INRAE=16.456;MAF_USDA=7.647
NC_035077.1	76375695	.	G	A	.	.	MAF_USDA=4.918
NC_035077.1	76375793	.	C	T	.	.	MAF_USDA=4.167
NC_035077.1	76375908	.	A	T	.	.	MAF_INRAE=5.263;MAF_USDA=4.098
NC_035077.1	76375917	.	A	T	.	.	MAF_USDA=3.279
NC_035077.1	76375979	.	G	T	.	.	MAF_USDA=2.083
NC_035077.1	76375993	.	G	C	.	.	MAF_INRAE=15.789
NC_035077.1	76376393	.	C	T	.	.	MAF_USDA=2.459
NC_035077.1	76376445	.	G	C	.	.	MAF_INRAE=4.43;MAF_USDA=2.083
NC_035077.1	76376652	.	G	A	.	.	MAF_INRAE=15.789;MAF_USDA=11.475
NC_035077.1	76376666	.	A	G	.	.	MAF_INRAE=17.722;MAF_USDA=37.059
NC_035077.1	76376668	.	A	G	.	.	MAF_INRAE=11.667;MAF_USDA=37.059
NC_035077.1	76376669	.	G	A	.	.	MAF_INRAE=11.667;MAF_USDA=37.059
NC_035077.1	76376793	.	C	A	.	.	MAF_INRAE=6.329;MAF_USDA=8.235
NC_035077.1	76376960	.	G	C	.	.	MAF_USDA=5.738
NC_035077.1	76377121	.	G	C	.	.	MAF_INRAE=30.0
NC_035077.1	76377128	.	A	C	.	.	MAF_INRAE=30.833
NC_035077.1	76377132	.	G	T	.	.	MAF_INRAE=30.0
NC_035077.1	76377136	.	C	T	.	.	MAF_INRAE=31.667
NC_035077.1	76377156	.	T	C	.	.	MAF_INRAE=39.167
NC_035077.1	76377157	.	C	T	.	.	MAF_INRAE=32.5
NC_035077.1	76377159	.	T	C	.	.	MAF_INRAE=32.5
NC_035077.1	76377165	.	A	T	.	.	MAF_INRAE=33.333
NC_035077.1	76377179	.	T	G	.	.	MAF_INRAE=30.0
NC_035077.1	76377186	.	C	G	.	.	MAF_INRAE=29.167
NC_035077.1	76377187	.	T	C	.	.	MAF_INRAE=29.167
NC_035077.1	76377194	.	A	C	.	.	MAF_INRAE=29.167
NC_035077.1	76377199	.	A	G	.	.	MAF_INRAE=30.0;MAF_USDA=37.5
NC_035077.1	76377200	.	A	G	.	.	MAF_INRAE=30.0;MAF_USDA=37.5
NC_035077.1	76377203	.	C	T	.	.	MAF_INRAE=30.0;MAF_USDA=35.417
NC_035077.1	76377211	.	T	C	.	.	MAF_INRAE=30.0
NC_035077.1	76377212	.	A	G	.	.	MAF_INRAE=29.167;MAF_USDA=14.583
NC_035077.1	76377218	.	G	A	.	.	MAF_INRAE=23.333
NC_035077.1	76377220	.	C	A	.	.	MAF_INRAE=20.833
NC_035077.1	76377235	.	T	C	.	.	MAF_USDA=11.176
NC_035077.1	76377243	.	G	A	.	.	MAF_INRAE=11.667;MAF_USDA=8.333
NC_035077.1	76377245	.	A	G	.	.	MAF_INRAE=11.667
NC_035077.1	76377247	.	C	A	.	.	MAF_INRAE=11.667
NC_035077.1	76377251	.	A	G	.	.	MAF_INRAE=10.833
NC_035077.1	76377254	.	A	C	.	.	MAF_INRAE=10.833
NC_035077.1	76377261	.	T	C	.	.	MAF_INRAE=5.0
NC_035077.1	76377273	.	C	T	.	.	MAF_INRAE=1.667
NC_035077.1	76377277	.	T	C	.	.	MAF_INRAE=1.667
NC_035077.1	76377371	.	A	G	.	.	MAF_USDA=8.197
NC_035077.1	76377615	.	A	C	.	.	MAF_INRAE=6.962;MAF_USDA=9.412
NC_035077.1	76377727	.	G	A	.	.	MAF_USDA=2.941
NC_035077.1	76377842	.	A	T	.	.	MAF_INRAE=9.494;MAF_USDA=17.262
NC_035077.1	76377934	.	C	G	.	.	MAF_USDA=7.647
NC_035077.1	76377974	.	G	A	.	.	MAF_INRAE=22.5;MAF_USDA=6.471
NC_035077.1	76378243	.	T	C	.	.	MAF_INRAE=5.263;MAF_USDA=18.824
NC_035077.1	76378369	.	G	A	.	.	MAF_INRAE=1.667
NC_035077.1	76378577	.	C	T	.	.	MAF_USDA=4.098
NC_035077.1	76379002	.	G	A	.	.	MAF_INRAE=3.165;MAF_USDA=15.882
NC_035077.1	76379064	.	G	T	.	.	MAF_USDA=5.0
NC_035077.1	76379122	.	A	G	.	.	MAF_USDA=4.918
NC_035077.1	76379192	.	G	T	.	.	MAF_INRAE=5.263;MAF_USDA=6.471
NC_035077.1	76379287	.	C	T	.	.	MAF_INRAE=21.053;MAF_USDA=32.941
NC_035077.1	76381566	.	C	T	.	.	MAF_USDA=2.459
NC_035077.1	76381814	.	C	T	.	.	MAF_USDA=6.471
NC_035077.1	76381822	.	C	T	.	.	MAF_USDA=2.459
NC_035077.1	76381891	.	C	T	.	.	MAF_INRAE=1.667;MAF_USDA=2.5
NC_035077.1	76381912	.	G	A	.	.	MAF_USDA=5.738
NC_035077.1	76381963	.	G	C	.	.	MAF_INRAE=30.0
NC_035077.1	76382031	.	C	G	.	.	MAF_USDA=3.333
NC_035077.1	76382074	.	G	A	.	.	MAF_USDA=4.918
NC_035077.1	76382220	.	A	G	.	.	MAF_USDA=10.588
NC_035077.1	76382248	.	A	C	.	.	MAF_INRAE=26.667;MAF_USDA=37.059
NC_035077.1	76382250	.	T	A	.	.	MAF_INRAE=2.5
NC_035077.1	76382255	.	T	A	.	.	MAF_INRAE=25.833
NC_035077.1	76382256	.	A	T	.	.	MAF_INRAE=9.167
NC_035077.1	76382284	.	G	A	.	.	MAF_USDA=4.918
NC_035077.1	76382308	.	A	G	.	.	MAF_USDA=1.639
NC_035077.1	76382351	.	A	G	.	.	MAF_USDA=1.639
NC_035077.1	76382470	.	C	T	.	.	MAF_USDA=4.918
NC_035077.1	76382481	.	A	G	.	.	MAF_USDA=14.118
NC_035077.1	76382502	.	C	T	.	.	MAF_USDA=13.934
NC_035077.1	76382528	.	A	G	.	.	MAF_USDA=2.459
NC_035077.1	76382547	.	C	T	.	.	MAF_USDA=3.279
NC_035077.1	76382548	.	G	A	.	.	MAF_USDA=2.459
NC_035077.1	76382557	.	G	T	.	.	MAF_USDA=4.918
NC_035077.1	76382560	.	G	T	.	.	MAF_USDA=4.918
NC_035077.1	76382830	.	T	G	.	.	MAF_USDA=1.639
NC_035077.1	76382921	.	T	A	.	.	MAF_USDA=3.279
NC_035077.1	76382934	.	C	T	.	.	MAF_USDA=3.279
NC_035077.1	76382938	.	A	G	.	.	MAF_USDA=4.918
NC_035077.1	76382944	.	A	C	.	.	MAF_INRAE=6.667
NC_035077.1	76383016	.	A	C	.	.	MAF_USDA=3.279
NC_035077.1	76383026	.	A	G	.	.	MAF_INRAE=15.789;MAF_USDA=27.059
NC_035077.1	76383121	.	C	A	.	.	MAF_USDA=2.459
NC_035077.1	76383130	.	G	C	.	.	MAF_USDA=5.738
NC_035077.1	76383229	.	G	T	.	.	MAF_USDA=1.667
NC_035077.1	76383538	.	G	T	.	.	MAF_USDA=9.756
NC_035077.1	76383560	.	C	A	.	.	MAF_INRAE=5.263
NC_035077.1	76384415	.	C	T	.	.	MAF_INRAE=5.263
NC_035077.1	76384507	.	A	G	.	.	MAF_USDA=1.639
NC_035077.1	76384563	.	T	G	.	.	MAF_INRAE=6.329;MAF_USDA=3.529
NC_035077.1	76384668	.	T	A	.	.	MAF_USDA=1.639
NC_035077.1	76384735	.	T	G	.	.	MAF_INRAE=7.5;MAF_USDA=25.294
NC_035077.1	76384749	.	G	A	.	.	MAF_USDA=10.0
NC_035077.1	76384754	.	C	T	.	.	MAF_INRAE=15.789;MAF_USDA=4.918
NC_035077.1	76384771	.	T	A	.	.	MAF_USDA=1.639
NC_035077.1	76384786	.	G	A	.	.	MAF_USDA=11.475
NC_035077.1	76384875	.	A	T	.	.	MAF_INRAE=15.789;MAF_USDA=4.762
NC_035077.1	76384904	.	G	A	.	.	MAF_USDA=6.548
NC_035077.1	76385013	.	G	A	.	.	MAF_INRAE=6.962
NC_035077.1	76385078	.	G	A	.	.	MAF_USDA=6.557
NC_035077.1	76385189	.	C	T	.	.	MAF_INRAE=2.5;MAF_USDA=14.583
NC_035077.1	76385289	.	G	A	.	.	MAF_INRAE=7.595;MAF_USDA=9.412
NC_035077.1	76385387	.	G	T	.	.	MAF_INRAE=13.924;MAF_USDA=30.588
NC_035077.1	76385569	.	G	A	.	.	MAF_USDA=1.639
NC_035077.1	76385812	.	C	A	.	.	MAF_INRAE=7.5;MAF_USDA=8.197
NC_035077.1	76385882	.	C	T	.	.	MAF_USDA=1.639
NC_035077.1	76385945	.	A	G	.	.	MAF_USDA=6.557
NC_035077.1	76385973	.	T	G	.	.	MAF_INRAE=7.5;MAF_USDA=14.706
NC_035077.1	76386401	.	T	G	.	.	MAF_INRAE=5.0;MAF_USDA=4.118
NC_035077.1	76386402	.	G	A	.	.	MAF_INRAE=26.582;MAF_USDA=26.471
NC_035077.1	76386447	.	C	A	.	.	MAF_INRAE=26.582;MAF_USDA=27.059
NC_035077.1	76386555	.	C	T	.	.	MAF_INRAE=5.263;MAF_USDA=2.459
NC_035077.1	76386669	.	G	A	.	.	MAF_INRAE=5.263;MAF_USDA=3.279
NC_035077.1	76386759	.	A	G	.	.	MAF_INRAE=36.842;MAF_USDA=34.706
NC_035077.1	76386782	.	A	T	.	.	MAF_USDA=4.918
NC_035077.1	76386824	.	A	G	.	.	MAF_INRAE=21.053;MAF_USDA=2.353
NC_035077.1	76386868	.	A	G	.	.	MAF_USDA=1.639
NC_035077.1	76386976	.	T	C	.	.	MAF_USDA=4.918
NC_035077.1	76389175	.	A	G	.	.	MAF_INRAE=21.053;MAF_USDA=12.353
NC_035077.1	76389229	.	G	T	.	.	MAF_INRAE=47.368;MAF_USDA=38.824
NC_035077.1	76389245	.	G	T	.	.	MAF_USDA=21.176
NC_035077.1	76389267	.	G	A	.	.	MAF_INRAE=21.053;MAF_USDA=12.353
NC_035077.1	76389288	.	G	A	.	.	MAF_USDA=12.353
NC_035077.1	76389599	.	A	C	.	.	MAF_USDA=5.0
NC_035077.1	76390541	.	T	A	.	.	MAF_USDA=18.824
NC_035077.1	76390543	.	T	C	.	.	MAF_USDA=10.0
NC_035077.1	76390579	.	G	T	.	.	MAF_USDA=2.459
NC_035077.1	76390588	.	G	A	.	.	MAF_USDA=47.917
NC_035077.1	76390603	.	T	G	.	.	MAF_USDA=2.459
NC_035077.1	76390607	.	T	G	.	.	MAF_USDA=37.5
NC_035077.1	76390620	.	A	G	.	.	MAF_USDA=2.459
NC_035077.1	76390667	.	T	G	.	.	MAF_USDA=12.5
NC_035077.1	76390695	.	C	G	.	.	MAF_USDA=12.5
NC_035077.1	76390712	.	A	G	.	.	MAF_USDA=10.417
NC_035077.1	76390782	.	G	T	.	.	MAF_INRAE=3.333
NC_035077.1	76390789	.	T	G	.	.	MAF_USDA=17.059
NC_035077.1	76390793	.	T	G	.	.	MAF_USDA=8.333
NC_035077.1	76390819	.	C	G	.	.	MAF_USDA=6.471
NC_035077.1	76390878	.	A	T	.	.	MAF_INRAE=3.797;MAF_USDA=3.529
NC_035077.1	76390969	.	C	A	.	.	MAF_USDA=3.279
NC_035077.1	76391055	.	C	G	.	.	MAF_INRAE=8.333
NC_035077.1	76391074	.	C	T	.	.	MAF_INRAE=7.5;MAF_USDA=5.952
NC_035077.1	76391142	.	G	A	.	.	MAF_USDA=1.639
NC_035077.1	76391340	.	A	C	.	.	MAF_USDA=1.639
NC_035077.1	76392785	.	C	A	.	.	MAF_USDA=5.294
NC_035077.1	76392810	.	A	C	.	.	MAF_USDA=5.294
NC_035077.1	76392987	.	G	T	.	.	MAF_INRAE=7.5;MAF_USDA=7.647
NC_035077.1	76393001	.	T	A	.	.	MAF_USDA=2.353
NC_035077.1	76393048	.	A	T	.	.	MAF_INRAE=8.228;MAF_USDA=31.176
NC_035077.1	76393074	.	G	C	.	.	MAF_INRAE=5.263;MAF_USDA=3.279
NC_035077.1	76393103	.	C	T	.	.	MAF_INRAE=7.595;MAF_USDA=16.471
NC_035077.1	76393327	.	A	T	.	.	MAF_INRAE=26.582;MAF_USDA=27.059
NC_035077.1	76393331	.	A	T	.	.	MAF_INRAE=15.0;MAF_USDA=27.059
NC_035077.1	76393509	.	G	A	.	.	MAF_USDA=10.656
NC_035077.1	76393584	.	G	A	.	.	MAF_USDA=5.294
NC_035077.1	76393598	.	C	A	.	.	MAF_INRAE=7.5;MAF_USDA=5.294
NC_035077.1	76393798	.	C	A	.	.	MAF_INRAE=8.228;MAF_USDA=12.941
NC_035077.1	76393908	.	T	C	.	.	MAF_INRAE=7.595;MAF_USDA=11.176
NC_035077.1	76393942	.	T	A	.	.	MAF_INRAE=5.833;MAF_USDA=4.118
NC_035077.1	76393988	.	T	A	.	.	MAF_USDA=1.639
NC_035077.1	76393992	.	G	A	.	.	MAF_INRAE=7.5;MAF_USDA=20.0
NC_035077.1	76394067	.	A	C	.	.	MAF_INRAE=26.582;MAF_USDA=27.647
NC_035077.1	76394129	.	C	T	.	.	MAF_USDA=1.639
NC_035077.1	76394145	.	T	G	.	.	MAF_INRAE=8.861;MAF_USDA=30.0
NC_035077.1	76394199	.	C	T	.	.	MAF_INRAE=6.667;MAF_USDA=19.412
NC_035077.1	76394307	.	T	C	.	.	MAF_INRAE=8.228;MAF_USDA=13.529
NC_035077.1	76394484	.	C	T	.	.	MAF_INRAE=7.5;MAF_USDA=20.833
NC_035077.1	76394515	.	G	A	.	.	MAF_USDA=2.459
NC_035077.1	76394577	.	A	C	.	.	MAF_USDA=1.639
NC_035077.1	76394612	.	G	A	.	.	MAF_INRAE=20.886;MAF_USDA=44.706
NC_035077.1	76394630	.	G	T	.	.	MAF_USDA=1.639
NC_035077.1	76394654	.	C	A	.	.	MAF_USDA=5.738
NC_035077.1	76394749	.	A	G	.	.	MAF_USDA=2.459
NC_035077.1	76394861	.	A	C	.	.	MAF_USDA=42.5
NC_035077.1	76394914	.	C	A	.	.	MAF_USDA=4.098
NC_035077.1	76394930	.	C	T	.	.	MAF_USDA=21.311
NC_035077.1	76394974	.	C	T	.	.	MAF_INRAE=7.595;MAF_USDA=22.951
NC_035077.1	76395042	.	A	C	.	.	MAF_INRAE=5.263;MAF_USDA=3.279
NC_035077.1	76395050	.	A	T	.	.	MAF_USDA=1.639
NC_035077.1	76395216	.	A	G	.	.	MAF_USDA=1.639
NC_035077.1	76395250	.	C	T	.	.	MAF_INRAE=8.228;MAF_USDA=10.588
NC_035077.1	76395395	.	T	C	.	.	MAF_INRAE=8.228;MAF_USDA=40.0
NC_035077.1	76395411	.	C	T	.	.	MAF_USDA=18.235
NC_035077.1	76395438	.	G	A	.	.	MAF_USDA=1.639
NC_035077.1	76395553	.	T	C	.	.	MAF_INRAE=21.519;MAF_USDA=44.706
NC_035077.1	76395595	.	C	T	.	.	MAF_USDA=1.639
NC_035077.1	76395710	.	C	T	.	.	MAF_USDA=7.377
NC_035077.1	76395750	.	A	T	.	.	MAF_INRAE=21.519;MAF_USDA=32.353
NC_035077.1	76395831	.	A	T	.	.	MAF_USDA=1.639
NC_035077.1	76395907	.	G	T	.	.	MAF_USDA=1.639
NC_035077.1	76396287	.	T	A	.	.	MAF_INRAE=7.595
NC_035077.1	76405104	.	A	G	.	.	MAF_USDA=6.25
NC_035077.1	76405134	.	T	A	.	.	MAF_USDA=6.471
NC_035077.1	76405166	.	A	T	.	.	MAF_USDA=4.167
NC_035077.1	76405233	.	T	G	.	.	MAF_INRAE=18.987;MAF_USDA=36.471
NC_035077.1	76405277	.	C	A	.	.	MAF_USDA=5.294
NC_035077.1	76405459	.	C	T	.	.	MAF_INRAE=4.43;MAF_USDA=2.083
NC_035077.1	76405464	.	G	A	.	.	MAF_USDA=3.279
NC_035077.1	76405548	.	C	A	.	.	MAF_USDA=18.75
NC_035077.1	76405549	.	A	T	.	.	MAF_USDA=18.75
NC_035077.1	76405620	.	A	C	.	.	MAF_INRAE=20.253;MAF_USDA=14.583
NC_035077.1	76405637	.	G	A	.	.	MAF_USDA=2.459
NC_035077.1	76405825	.	G	A	.	.	MAF_INRAE=10.526;MAF_USDA=11.475
NC_035077.1	76405857	.	A	G	.	.	MAF_USDA=1.639
NC_035077.1	76405921	.	G	T	.	.	MAF_USDA=7.377
NC_035077.1	76406097	.	A	C	.	.	MAF_INRAE=10.526
NC_035077.1	76406116	.	G	A	.	.	MAF_USDA=7.377
NC_035077.1	76406142	.	A	C	.	.	MAF_USDA=1.667
NC_035077.1	76406200	.	A	T	.	.	MAF_INRAE=10.526;MAF_USDA=2.083
NC_035077.1	76406251	.	T	G	.	.	MAF_USDA=1.639
NC_035077.1	76409212	.	A	G	.	.	MAF_USDA=22.917
NC_035077.1	76409288	.	T	A	.	.	MAF_USDA=5.738
NC_035077.1	76409636	.	A	G	.	.	MAF_INRAE=31.579;MAF_USDA=20.833
NC_035077.1	76409741	.	G	A	.	.	MAF_USDA=12.5
NC_035077.1	76409799	.	G	A	.	.	MAF_USDA=1.695
NC_035077.1	76409808	.	G	T	.	.	MAF_USDA=3.39
NC_035077.1	76409968	.	G	T	.	.	MAF_USDA=8.235
NC_035077.1	76410005	.	T	C	.	.	MAF_INRAE=8.861;MAF_USDA=25.294
NC_035077.1	76410072	.	A	C	.	.	MAF_INRAE=10.526
NC_035077.1	76410086	.	C	T	.	.	MAF_USDA=4.098
NC_035077.1	76410115	.	C	T	.	.	MAF_USDA=33.333
NC_035077.1	76410259	.	A	T	.	.	MAF_USDA=30.588
NC_035077.1	76410306	.	G	T	.	.	MAF_USDA=5.738
NC_035077.1	76410369	.	G	T	.	.	MAF_USDA=5.738
NC_035077.1	76410455	.	G	T	.	.	MAF_INRAE=11.392;MAF_USDA=23.529
NC_035077.1	76410456	.	T	G	.	.	MAF_USDA=23.529
NC_035077.1	76410482	.	G	A	.	.	MAF_INRAE=9.494;MAF_USDA=31.765
NC_035077.1	76410496	.	C	T	.	.	MAF_INRAE=3.797;MAF_USDA=1.765
NC_035077.1	76410621	.	A	G	.	.	MAF_USDA=5.882
NC_035077.1	76410689	.	C	T	.	.	MAF_INRAE=20.886;MAF_USDA=31.176
NC_035077.1	76410694	.	A	G	.	.	MAF_INRAE=21.053;MAF_USDA=10.588
NC_035077.1	76410696	.	T	C	.	.	MAF_INRAE=20.886;MAF_USDA=28.235
NC_035077.1	76410703	.	G	T	.	.	MAF_USDA=1.639
NC_035077.1	76410758	.	A	G	.	.	MAF_INRAE=9.494;MAF_USDA=34.706
NC_035077.1	76410812	.	ACTGGGGTAT	ACTGGGGTAC	.	.	MAF_USDA=20.833
NC_035077.1	76410821	.	T	C	.	.	MAF_INRAE=9.494
NC_035077.1	76410841	.	A	G	.	.	MAF_INRAE=9.494;MAF_USDA=23.529
NC_035077.1	76410873	.	G	A	.	.	MAF_USDA=8.197
NC_035077.1	76410877	.	G	A	.	.	MAF_USDA=7.377
NC_035077.1	76410882	.	C	T	.	.	MAF_USDA=9.016
NC_035077.1	76410896	.	G	A	.	.	MAF_USDA=7.377
NC_035077.1	76410909	.	T	A	.	.	MAF_USDA=8.197
NC_035077.1	76410929	.	T	C	.	.	MAF_INRAE=7.5;MAF_USDA=2.083
NC_035077.1	76410930	.	T	A	.	.	MAF_INRAE=7.5
NC_035077.1	76410935	.	A	G	.	.	MAF_USDA=3.279
NC_035077.1	76410936	.	G	T	.	.	MAF_INRAE=7.5
NC_035077.1	76410941	.	G	A	.	.	MAF_USDA=1.639
NC_035077.1	76410942	.	G	A	.	.	MAF_USDA=8.197
NC_035077.1	76410949	.	T	G	.	.	MAF_USDA=9.016
NC_035077.1	76410953	.	T	C	.	.	MAF_USDA=9.016
NC_035077.1	76410959	.	T	C	.	.	MAF_USDA=11.475
NC_035077.1	76410966	.	T	A	.	.	MAF_USDA=9.016
NC_035077.1	76410979	.	A	T	.	.	MAF_INRAE=1.667
NC_035077.1	76411007	.	T	G	.	.	MAF_INRAE=5.0
NC_035077.1	76411013	.	G	C	.	.	MAF_USDA=7.377
NC_035077.1	76411024	.	A	G	.	.	MAF_INRAE=2.5;MAF_USDA=11.475
NC_035077.1	76411032	.	G	A	.	.	MAF_INRAE=1.667;MAF_USDA=4.918
NC_035077.1	76411044	.	A	C	.	.	MAF_INRAE=9.494;MAF_USDA=31.765
NC_035077.1	76411055	.	T	C	.	.	MAF_INRAE=9.494;MAF_USDA=40.0
NC_035077.1	76411070	.	T	C	.	.	MAF_INRAE=9.494;MAF_USDA=25.0
NC_035077.1	76411131	.	C	T	.	.	MAF_USDA=3.279
NC_035077.1	76411133	.	C	T	.	.	MAF_INRAE=8.861;MAF_USDA=27.647
NC_035077.1	76411173	.	G	T	.	.	MAF_USDA=5.932
NC_035077.1	76411191	.	T	C	.	.	MAF_USDA=1.667
NC_035077.1	76411243	.	C	A	.	.	MAF_INRAE=1.667
NC_035077.1	76411256	.	T	A	.	.	MAF_INRAE=22.785;MAF_USDA=41.667
NC_035077.1	76411258	.	A	T	.	.	MAF_USDA=5.357
NC_035077.1	76411262	.	A	G	.	.	MAF_INRAE=1.667
NC_035077.1	76411263	.	G	T	.	.	MAF_INRAE=1.667
NC_035077.1	76411321	.	G	T	.	.	MAF_USDA=9.836
NC_035077.1	76411322	.	G	T	.	.	MAF_USDA=9.836
NC_035077.1	76411336	.	C	T	.	.	MAF_INRAE=2.5;MAF_USDA=7.377
NC_035077.1	76411370	.	T	G	.	.	MAF_USDA=15.574
NC_035077.1	76411402	.	G	A	.	.	MAF_INRAE=1.667;MAF_USDA=11.475
NC_035077.1	76411495	.	G	T	.	.	MAF_USDA=19.672
NC_035077.1	76411505	.	G	A	.	.	MAF_USDA=19.672
NC_035077.1	76411506	.	A	C	.	.	MAF_USDA=19.672
NC_035077.1	76411524	.	C	T	.	.	MAF_USDA=1.639
NC_035077.1	76411554	.	C	T	.	.	MAF_USDA=13.934
NC_035077.1	76411555	.	G	T	.	.	MAF_USDA=13.934
NC_035077.1	76411571	.	G	A	.	.	MAF_USDA=11.475
NC_035077.1	76411572	.	T	A	.	.	MAF_USDA=11.475
NC_035077.1	76411579	.	C	T	.	.	MAF_USDA=12.295
NC_035077.1	76411591	.	C	T	.	.	MAF_USDA=11.475
NC_035077.1	76411714	.	C	T	.	.	MAF_INRAE=9.494;MAF_USDA=25.882
NC_035077.1	76411751	.	A	G	.	.	MAF_INRAE=11.392;MAF_USDA=21.176
NC_035077.1	76411845	.	A	T	.	.	MAF_USDA=1.639
NC_035077.1	76411946	.	C	T	.	.	MAF_INRAE=9.494;MAF_USDA=25.0
NC_035077.1	76412002	.	T	C	.	.	MAF_USDA=4.098
NC_035077.1	76412143	.	T	C	.	.	MAF_INRAE=2.5;MAF_USDA=20.833
NC_035077.1	76412161	.	T	C	.	.	MAF_INRAE=2.5;MAF_USDA=12.5
NC_035077.1	76412186	.	G	A	.	.	MAF_INRAE=2.5;MAF_USDA=22.917
NC_035077.1	76412225	.	T	C	.	.	MAF_USDA=1.639
NC_035077.1	76412252	.	T	G	.	.	MAF_INRAE=20.0
NC_035077.1	76412332	.	G	A	.	.	MAF_USDA=2.459
NC_035077.1	76412535	.	G	A	.	.	MAF_INRAE=8.861;MAF_USDA=25.0
NC_035077.1	76412559	.	T	C	.	.	MAF_INRAE=1.667
NC_035077.1	76412579	.	A	T	.	.	MAF_INRAE=7.5
NC_035077.1	76412629	.	C	T	.	.	MAF_INRAE=21.053;MAF_USDA=7.143
NC_035077.1	76412634	.	G	T	.	.	MAF_USDA=1.667
NC_035077.1	76412672	.	A	C	.	.	MAF_USDA=1.639
NC_035077.1	76412708	.	A	C	.	.	MAF_INRAE=31.579;MAF_USDA=21.176
NC_035077.1	76412739	.	G	T	.	.	MAF_INRAE=36.842;MAF_USDA=43.75
NC_035077.1	76412794	.	G	T	.	.	MAF_INRAE=10.0;MAF_USDA=2.459
NC_035077.1	76412798	.	A	G	.	.	MAF_USDA=7.377
NC_035077.1	76412801	.	A	G	.	.	MAF_USDA=3.279
NC_035077.1	76412803	.	G	A	.	.	MAF_INRAE=4.167;MAF_USDA=15.574
NC_035077.1	76412810	.	C	T	.	.	MAF_USDA=2.459
NC_035077.1	76412836	.	A	G	.	.	MAF_INRAE=1.667
NC_035077.1	76412857	.	C	G	.	.	MAF_INRAE=25.0
NC_035077.1	76412931	.	G	T	.	.	MAF_INRAE=16.667;MAF_USDA=9.412
NC_035077.1	76412932	.	G	T	.	.	MAF_INRAE=16.667;MAF_USDA=9.412
NC_035077.1	76412936	.	T	G	.	.	MAF_INRAE=22.5;MAF_USDA=12.295
NC_035077.1	76412958	.	G	A	.	.	MAF_USDA=9.412
NC_035077.1	76412970	.	G	A	.	.	MAF_USDA=5.738
NC_035077.1	76413001	.	C	T	.	.	MAF_USDA=10.588
NC_035077.1	76413003	.	G	A	.	.	MAF_USDA=22.353
NC_035077.1	76413025	.	C	A	.	.	MAF_USDA=24.59
NC_035077.1	76413027	.	A	C	.	.	MAF_USDA=1.639
NC_035077.1	76413082	.	C	A	.	.	MAF_INRAE=1.667
NC_035077.1	76413145	.	C	A	.	.	MAF_USDA=3.279
NC_035077.1	76413149	.	T	A	.	.	MAF_INRAE=6.667
NC_035077.1	76413205	.	A	C	.	.	MAF_INRAE=38.333;MAF_USDA=39.583
NC_035077.1	76413215	.	G	A	.	.	MAF_INRAE=16.667;MAF_USDA=11.765
NC_035077.1	76413225	.	C	T	.	.	MAF_INRAE=5.0
NC_035077.1	76413251	.	C	T	.	.	MAF_USDA=4.918
NC_035077.1	76413259	.	A	C	.	.	MAF_INRAE=3.333
NC_035077.1	76413268	.	G	T	.	.	MAF_USDA=3.279
NC_035077.1	76413286	.	T	A	.	.	MAF_INRAE=1.667
NC_035077.1	76413332	.	G	C	.	.	MAF_INRAE=3.333;MAF_USDA=4.706
NC_035077.1	76413338	.	C	T	.	.	MAF_USDA=2.083
NC_035077.1	76413359	.	A	G	.	.	MAF_INRAE=12.5;MAF_USDA=10.588
NC_035077.1	76413360	.	G	A	.	.	MAF_INRAE=2.5
NC_035077.1	76413377	.	A	T	.	.	MAF_INRAE=2.5
NC_035077.1	76413387	.	G	A	.	.	MAF_INRAE=2.5
NC_035077.1	76413398	.	C	T	.	.	MAF_INRAE=3.333
NC_035077.1	76413450	.	C	G	.	.	MAF_USDA=3.333
NC_035077.1	76413462	.	T	G	.	.	MAF_INRAE=5.063;MAF_USDA=12.5
NC_035077.1	76413470	.	C	A	.	.	MAF_USDA=2.5
NC_035077.1	76413471	.	A	G	.	.	MAF_INRAE=5.696
NC_035077.1	76413479	.	G	A	.	.	MAF_USDA=8.235
NC_035077.1	76413532	.	A	G	.	.	MAF_INRAE=3.333
NC_035077.1	76413646	.	C	A	.	.	MAF_USDA=2.459
NC_035077.1	76413695	.	A	T	.	.	MAF_INRAE=2.5;MAF_USDA=37.059
NC_035077.1	76413871	.	A	G	.	.	MAF_INRAE=1.667
NC_035077.1	76413898	.	G	C	.	.	MAF_INRAE=5.263
NC_035077.1	76413958	.	C	A	.	.	MAF_INRAE=1.899;MAF_USDA=4.918
NC_035077.1	76413984	.	C	T	.	.	MAF_INRAE=1.667;MAF_USDA=6.557
NC_035077.1	76413997	.	T	G	.	.	MAF_INRAE=1.667;MAF_USDA=3.279
NC_035077.1	76414003	.	A	C	.	.	MAF_INRAE=1.667;MAF_USDA=3.279
NC_035077.1	76414031	.	A	T	.	.	MAF_USDA=2.459
NC_035077.1	76414032	.	C	T	.	.	MAF_USDA=2.459
NC_035077.1	76414094	.	C	T	.	.	MAF_INRAE=9.494;MAF_USDA=25.0
NC_035077.1	76414209	.	G	T	.	.	MAF_INRAE=30.833
NC_035077.1	76414227	.	T	C	.	.	MAF_INRAE=30.833
NC_035077.1	76414240	.	A	G	.	.	MAF_INRAE=21.667;MAF_USDA=10.417
NC_035077.1	76414241	.	T	C	.	.	MAF_INRAE=21.667;MAF_USDA=10.417
NC_035077.1	76414328	.	A	G	.	.	MAF_USDA=1.639
NC_035077.1	76414344	.	C	A	.	.	MAF_INRAE=4.167
NC_035077.1	76414348	.	C	T	.	.	MAF_INRAE=4.167
NC_035077.1	76414380	.	G	C	.	.	MAF_INRAE=1.667;MAF_USDA=20.833
NC_035077.1	76414559	.	T	A	.	.	MAF_USDA=4.167
NC_035077.1	76415453	.	G	T	.	.	MAF_USDA=4.167
NC_035077.1	76415482	.	A	G	.	.	MAF_USDA=5.952
NC_035077.1	76415506	.	G	A	.	.	MAF_USDA=6.667
NC_035077.1	76415676	.	G	A	.	.	MAF_USDA=7.377
NC_035077.1	76415701	.	T	A	.	.	MAF_USDA=2.459
NC_035077.1	76415785	.	C	A	.	.	MAF_INRAE=15.789;MAF_USDA=2.459
NC_035077.1	76415861	.	T	C	.	.	MAF_USDA=1.639
NC_035077.1	76415899	.	A	G	.	.	MAF_USDA=1.639
NC_035077.1	76415957	.	A	G	.	.	MAF_INRAE=9.494;MAF_USDA=32.941
NC_035077.1	76415991	.	G	T	.	.	MAF_USDA=7.377
NC_035077.1	76415995	.	C	T	.	.	MAF_USDA=5.738
NC_035077.1	76415996	.	T	G	.	.	MAF_USDA=9.016
NC_035077.1	76416030	.	A	G	.	.	MAF_USDA=6.557
NC_035077.1	76416044	.	G	A	.	.	MAF_USDA=2.5
NC_035077.1	76416135	.	G	A	.	.	MAF_USDA=3.279
NC_035077.1	76416140	.	T	A	.	.	MAF_INRAE=9.494;MAF_USDA=37.647
NC_035077.1	76416354	.	C	A	.	.	MAF_INRAE=9.494;MAF_USDA=31.928
NC_035077.1	76416368	.	C	A	.	.	MAF_INRAE=9.494;MAF_USDA=32.53
NC_035077.1	76416373	.	G	A	.	.	MAF_INRAE=20.886;MAF_USDA=34.94
NC_035077.1	76416389	.	T	G	.	.	MAF_INRAE=4.43;MAF_USDA=2.083
NC_035077.1	76416415	.	A	G	.	.	MAF_INRAE=11.392;MAF_USDA=17.262
NC_035077.1	76416439	.	A	G	.	.	MAF_INRAE=8.861;MAF_USDA=30.357
NC_035077.1	76416467	.	T	G	.	.	MAF_INRAE=28.947;MAF_USDA=32.738
NC_035077.1	76416479	.	T	C	.	.	MAF_INRAE=28.947;MAF_USDA=16.667
NC_035077.1	76416545	.	C	A	.	.	MAF_USDA=4.217
NC_035077.1	76416692	.	G	A	.	.	MAF_USDA=3.448
NC_035077.1	76416711	.	C	T	.	.	MAF_USDA=2.542
NC_035077.1	76416718	.	T	C	.	.	MAF_USDA=1.695
NC_035077.1	76416745	.	A	G	.	.	MAF_USDA=1.724
NC_035077.1	76418723	.	G	A	.	.	MAF_USDA=2.5
NC_035077.1	76418898	.	C	A	.	.	MAF_INRAE=9.494;MAF_USDA=30.588
NC_035077.1	76419011	.	T	A	.	.	MAF_USDA=5.738
NC_035077.1	76419086	.	G	A	.	.	MAF_INRAE=20.886;MAF_USDA=29.412
NC_035077.1	76419087	.	G	C	.	.	MAF_INRAE=9.494;MAF_USDA=36.471
NC_035077.1	76419265	.	T	C	.	.	MAF_INRAE=9.494;MAF_USDA=41.071
NC_035077.1	76419278	.	C	A	.	.	MAF_USDA=7.5
NC_035077.1	76419426	.	G	A	.	.	MAF_USDA=6.667
NC_035077.1	76419477	.	A	G	.	.	MAF_INRAE=31.579;MAF_USDA=32.941
NC_035077.1	76419503	.	A	C	.	.	MAF_INRAE=9.494;MAF_USDA=39.412
NC_035077.1	76419625	.	A	T	.	.	MAF_USDA=6.557
NC_035077.1	76419749	.	T	C	.	.	MAF_USDA=5.738
NC_035077.1	76419750	.	G	A	.	.	MAF_USDA=5.738
NC_035077.1	76419951	.	C	T	.	.	MAF_USDA=2.459
NC_035077.1	76419974	.	C	T	.	.	MAF_USDA=6.25
NC_035077.1	76419979	.	A	G	.	.	MAF_USDA=5.738
NC_035077.1	76419998	.	G	T	.	.	MAF_INRAE=9.494;MAF_USDA=36.471
NC_035077.1	76420198	.	T	G	.	.	MAF_USDA=25.0
NC_035077.1	76420263	.	T	G	.	.	MAF_INRAE=9.494;MAF_USDA=28.235
NC_035077.1	76420288	.	C	A	.	.	MAF_INRAE=11.392;MAF_USDA=30.588
NC_035077.1	76420333	.	G	A	.	.	MAF_INRAE=20.886;MAF_USDA=40.588
NC_035077.1	76420384	.	T	G	.	.	MAF_INRAE=20.886;MAF_USDA=49.412
NC_035077.1	76420491	.	G	A	.	.	MAF_USDA=4.098
NC_035077.1	76420534	.	T	A	.	.	MAF_INRAE=4.43;MAF_USDA=2.083
NC_035077.1	76420535	.	T	C	.	.	MAF_INRAE=21.053;MAF_USDA=12.941
NC_035077.1	76420559	.	C	A	.	.	MAF_USDA=1.639
NC_035077.1	76420728	.	T	A	.	.	MAF_USDA=3.279
NC_035077.1	76420772	.	C	T	.	.	MAF_INRAE=19.62;MAF_USDA=48.824
NC_035077.1	76420804	.	A	C	.	.	MAF_INRAE=21.053;MAF_USDA=14.286
NC_035077.1	76420806	.	G	A	.	.	MAF_INRAE=2.5;MAF_USDA=28.571
NC_035077.1	76420825	.	C	A	.	.	MAF_USDA=5.294
NC_035077.1	76420833	.	A	C	.	.	MAF_INRAE=10.759;MAF_USDA=20.0
NC_035077.1	76420961	.	A	G	.	.	MAF_INRAE=9.494;MAF_USDA=30.588
NC_035077.1	76420970	.	C	T	.	.	MAF_USDA=1.639
NC_035077.1	76420985	.	A	C	.	.	MAF_INRAE=20.253;MAF_USDA=28.824
NC_035077.1	76421012	.	C	T	.	.	MAF_INRAE=11.392;MAF_USDA=41.765
NC_035077.1	76421037	.	T	C	.	.	MAF_USDA=20.0
NC_035077.1	76421038	.	G	A	.	.	MAF_USDA=10.417
NC_035077.1	76421039	.	A	T	.	.	MAF_USDA=1.639
NC_035077.1	76421073	.	A	T	.	.	MAF_INRAE=21.053;MAF_USDA=5.882
NC_035077.1	76421089	.	T	G	.	.	MAF_USDA=1.639
NC_035077.1	76421106	.	G	A	.	.	MAF_INRAE=8.861;MAF_USDA=28.235
NC_035077.1	76421120	.	G	T	.	.	MAF_INRAE=11.392;MAF_USDA=21.176
NC_035077.1	76421231	.	A	G	.	.	MAF_USDA=12.5
NC_035077.1	76421690	.	C	T	.	.	MAF_INRAE=18.421
NC_035077.1	76421743	.	C	A	.	.	MAF_USDA=3.279
NC_035077.1	76421782	.	G	T	.	.	MAF_USDA=3.279
NC_035077.1	76421912	.	A	T	.	.	MAF_INRAE=5.0;MAF_USDA=19.412
NC_035077.1	76421931	.	A	T	.	.	MAF_INRAE=1.667;MAF_USDA=22.941
NC_035077.1	76421936	.	C	G	.	.	MAF_USDA=21.765
NC_035077.1	76422080	.	C	T	.	.	MAF_INRAE=15.789
NC_035077.1	76422095	.	T	G	.	.	MAF_USDA=8.333
NC_035077.1	76422097	.	C	T	.	.	MAF_INRAE=5.0;MAF_USDA=34.706
NC_035077.1	76422153	.	C	T	.	.	MAF_USDA=1.639
NC_035077.1	76422172	.	A	C	.	.	MAF_USDA=21.765
NC_035077.1	76422226	.	T	C	.	.	MAF_USDA=6.557
NC_035077.1	76422305	.	C	T	.	.	MAF_INRAE=20.253;MAF_USDA=45.882
NC_035077.1	76422329	.	T	C	.	.	MAF_USDA=2.459
NC_035077.1	76422439	.	G	A	.	.	MAF_INRAE=10.759;MAF_USDA=21.176
NC_035077.1	76422529	.	A	G	.	.	MAF_INRAE=11.392;MAF_USDA=17.059
NC_035077.1	76422558	.	C	A	.	.	MAF_INRAE=20.886;MAF_USDA=44.706
NC_035077.1	76422594	.	A	C	.	.	MAF_INRAE=20.886;MAF_USDA=46.471
NC_035077.1	76422701	.	T	C	.	.	MAF_USDA=10.588
NC_035077.1	76422711	.	A	G	.	.	MAF_INRAE=9.494;MAF_USDA=44.118
NC_035077.1	76422713	.	G	T	.	.	MAF_INRAE=9.494;MAF_USDA=45.882
NC_035077.1	76422951	.	T	A	.	.	MAF_USDA=4.918
NC_035077.1	76423028	.	C	A	.	.	MAF_USDA=1.667
NC_035077.1	76423094	.	G	C	.	.	MAF_USDA=5.738
NC_035077.1	76423274	.	A	G	.	.	MAF_USDA=2.459
NC_035077.1	76423312	.	C	T	.	.	MAF_USDA=22.353
NC_035077.1	76423327	.	T	A	.	.	MAF_USDA=1.639
NC_035077.1	76423410	.	C	T	.	.	MAF_USDA=3.279
NC_035077.1	76423447	.	G	A	.	.	MAF_USDA=1.639
NC_035077.1	76423521	.	G	C	.	.	MAF_USDA=25.882
NC_035077.1	76423580	.	G	A	.	.	MAF_INRAE=9.494;MAF_USDA=23.529
NC_035077.1	76423623	.	C	A	.	.	MAF_USDA=1.667
NC_035077.1	76423642	.	C	T	.	.	MAF_USDA=5.357
NC_035077.1	76423645	.	G	T	.	.	MAF_USDA=25.294
NC_035077.1	76423844	.	G	A	.	.	MAF_USDA=25.294
NC_035077.1	76423864	.	C	A	.	.	MAF_INRAE=20.886;MAF_USDA=44.706
NC_035077.1	76423872	.	A	T	.	.	MAF_USDA=11.475
NC_035077.1	76423992	.	A	T	.	.	MAF_INRAE=20.886
NC_035077.1	76424157	.	G	T	.	.	MAF_INRAE=11.392;MAF_USDA=20.588
NC_035077.1	76424230	.	C	T	.	.	MAF_USDA=1.639
NC_035077.1	76424309	.	T	A	.	.	MAF_INRAE=20.253;MAF_USDA=27.083
NC_035077.1	76424502	.	A	C	.	.	MAF_INRAE=6.962;MAF_USDA=2.941
NC_035077.1	76424550	.	G	A	.	.	MAF_USDA=1.639
NC_035077.1	76424605	.	A	G	.	.	MAF_USDA=13.529
NC_035077.1	76424624	.	T	C	.	.	MAF_INRAE=11.392;MAF_USDA=31.148
NC_035077.1	76424640	.	A	G	.	.	MAF_USDA=12.941
NC_035077.1	76424783	.	G	A	.	.	MAF_USDA=3.279
NC_035077.1	76424822	.	C	A	.	.	MAF_INRAE=20.886;MAF_USDA=29.412
NC_035077.1	76424859	.	T	C	.	.	MAF_INRAE=20.886;MAF_USDA=49.412
NC_035077.1	76424961	.	T	C	.	.	MAF_INRAE=20.886;MAF_USDA=49.412
NC_035077.1	76425003	.	G	A	.	.	MAF_INRAE=6.962;MAF_USDA=8.824
NC_035077.1	76425085	.	G	C	.	.	MAF_USDA=7.059
NC_035077.1	76425088	.	G	T	.	.	MAF_USDA=7.377
NC_035077.1	76425173	.	G	A	.	.	MAF_USDA=6.557
NC_035077.1	76425258	.	T	G	.	.	MAF_INRAE=36.842;MAF_USDA=34.706
NC_035077.1	76425302	.	C	T	.	.	MAF_INRAE=20.886;MAF_USDA=35.882
NC_035077.1	76425303	.	G	A	.	.	MAF_USDA=1.639
NC_035077.1	76425370	.	T	C	.	.	MAF_INRAE=20.886;MAF_USDA=35.294
NC_035077.1	76425576	.	G	A	.	.	MAF_INRAE=36.842;MAF_USDA=34.706
NC_035077.1	76425626	.	G	T	.	.	MAF_INRAE=20.886;MAF_USDA=34.118
NC_035077.1	76425634	.	A	C	.	.	MAF_INRAE=20.886;MAF_USDA=34.118
NC_035077.1	76425641	.	A	G	.	.	MAF_INRAE=20.886;MAF_USDA=34.118
NC_035077.1	76425914	.	T	C	.	.	MAF_INRAE=20.886;MAF_USDA=35.294
NC_035077.1	76425939	.	T	A	.	.	MAF_INRAE=5.263
NC_035077.1	76425950	.	A	C	.	.	MAF_INRAE=20.886;MAF_USDA=35.294
NC_035077.1	76425982	.	C	T	.	.	MAF_INRAE=20.886;MAF_USDA=35.882
NC_035077.1	76425994	.	G	T	.	.	MAF_USDA=5.882
NC_035077.1	76426046	.	T	C	.	.	MAF_INRAE=20.886;MAF_USDA=34.706
NC_035077.1	76426131	.	A	T	.	.	MAF_INRAE=20.886;MAF_USDA=34.706
NC_035077.1	76426245	.	G	A	.	.	MAF_INRAE=16.456;MAF_USDA=4.706
NC_035077.1	76426261	.	G	T	.	.	MAF_INRAE=11.392;MAF_USDA=23.529
NC_035077.1	76426287	.	T	C	.	.	MAF_USDA=2.459
NC_035077.1	76426398	.	T	G	.	.	MAF_USDA=9.836
NC_035077.1	76427129	.	G	C	.	.	MAF_USDA=5.952
NC_035077.1	76427283	.	C	T	.	.	MAF_USDA=2.459
NC_035077.1	76427449	.	A	G	.	.	MAF_USDA=13.529
NC_035077.1	76427518	.	G	A	.	.	MAF_INRAE=21.053;MAF_USDA=18.824
NC_035077.1	76427621	.	A	G	.	.	MAF_INRAE=6.962;MAF_USDA=3.529
NC_035077.1	76427668	.	C	T	.	.	MAF_INRAE=5.263;MAF_USDA=9.412
NC_035077.1	76427899	.	G	A	.	.	MAF_INRAE=21.053;MAF_USDA=30.588
NC_035077.1	76428088	.	C	T	.	.	MAF_USDA=19.412
NC_035077.1	76428105	.	C	T	.	.	MAF_USDA=17.647
NC_035077.1	76428128	.	C	T	.	.	MAF_USDA=20.588
NC_035077.1	76428130	.	A	T	.	.	MAF_USDA=2.353
NC_035077.1	76428131	.	T	C	.	.	MAF_USDA=18.852
NC_035077.1	76428157	.	T	C	.	.	MAF_USDA=18.824
NC_035077.1	76428184	.	T	A	.	.	MAF_USDA=3.279
NC_035077.1	76428232	.	C	T	.	.	MAF_USDA=2.083
NC_035077.1	76428285	.	G	A	.	.	MAF_USDA=1.639
NC_035077.1	76428310	.	C	T	.	.	MAF_USDA=41.667
NC_035077.1	76428764	.	G	T	.	.	MAF_USDA=2.5
NC_035077.1	76428789	.	G	A	.	.	MAF_INRAE=3.797;MAF_USDA=1.765
NC_035077.1	76428794	.	A	G	.	.	MAF_USDA=13.529
NC_035077.1	76428971	.	G	A	.	.	MAF_USDA=3.279
NC_035077.1	76428993	.	G	A	.	.	MAF_USDA=9.836
NC_035077.1	76428995	.	T	C	.	.	MAF_USDA=4.918
NC_035077.1	76429112	.	G	A	.	.	MAF_USDA=4.098
NC_035077.1	76429171	.	G	A	.	.	MAF_USDA=1.639
NC_035077.1	76429180	.	C	G	.	.	MAF_USDA=1.639
NC_035077.1	76429304	.	C	T	.	.	MAF_INRAE=21.053;MAF_USDA=18.235
NC_035077.1	76429325	.	C	A	.	.	MAF_INRAE=15.789;MAF_USDA=7.647
NC_035077.1	76429405	.	G	A	.	.	MAF_INRAE=15.789;MAF_USDA=7.647
NC_035077.1	76429506	.	C	T	.	.	MAF_USDA=4.918
NC_035077.1	76429551	.	T	A	.	.	MAF_USDA=2.459
NC_035077.1	76429565	.	A	G	.	.	MAF_USDA=2.459
NC_035077.1	76429567	.	T	C	.	.	MAF_USDA=9.836
NC_035077.1	76429577	.	A	T	.	.	MAF_USDA=2.459
NC_035077.1	76429591	.	A	T	.	.	MAF_USDA=1.639
NC_035077.1	76429592	.	C	A	.	.	MAF_USDA=1.639
NC_035077.1	76429656	.	A	C	.	.	MAF_USDA=8.824
NC_035077.1	76429664	.	G	A	.	.	MAF_USDA=1.639
NC_035077.1	76429753	.	T	A	.	.	MAF_USDA=2.459
NC_035077.1	76429868	.	T	G	.	.	MAF_INRAE=6.962;MAF_USDA=2.353
NC_035077.1	76429881	.	G	A	.	.	MAF_USDA=2.459
NC_035077.1	76430008	.	A	G	.	.	MAF_INRAE=9.494;MAF_USDA=20.0
NC_035077.1	76430073	.	C	A	.	.	MAF_USDA=2.083
NC_035077.1	76430075	.	A	G	.	.	MAF_USDA=2.083
NC_035077.1	76430076	.	C	A	.	.	MAF_USDA=2.083
NC_035077.1	76430094	.	C	A	.	.	MAF_INRAE=20.886;MAF_USDA=30.0
NC_035077.1	76430118	.	T	C	.	.	MAF_USDA=4.918
NC_035077.1	76430180	.	G	T	.	.	MAF_INRAE=20.886;MAF_USDA=28.571
NC_035077.1	76430182	.	A	C	.	.	MAF_INRAE=7.5;MAF_USDA=28.571
NC_035077.1	76430185	.	G	A	.	.	MAF_INRAE=7.5;MAF_USDA=29.762
NC_035077.1	76430227	.	A	C	.	.	MAF_USDA=16.071
NC_035077.1	76430250	.	T	C	.	.	MAF_USDA=5.0
NC_035077.1	76430307	.	T	C	.	.	MAF_USDA=1.639
NC_035077.1	76430396	.	T	G	.	.	MAF_INRAE=9.494;MAF_USDA=22.353
NC_035077.1	76430552	.	C	A	.	.	MAF_INRAE=20.886;MAF_USDA=43.529
NC_035077.1	76430554	.	G	T	.	.	MAF_USDA=2.459
NC_035077.1	76430581	.	C	G	.	.	MAF_USDA=1.639
NC_035077.1	76430588	.	A	T	.	.	MAF_USDA=1.639
NC_035077.1	76430591	.	C	A	.	.	MAF_USDA=1.639
NC_035077.1	76430597	.	A	C	.	.	MAF_USDA=14.118
NC_035077.1	76430821	.	C	T	.	.	MAF_INRAE=5.263;MAF_USDA=9.412
NC_035077.1	76430891	.	A	T	.	.	MAF_USDA=2.459
NC_035077.1	76430946	.	A	C	.	.	MAF_INRAE=4.43;MAF_USDA=7.059
NC_035077.1	76430982	.	T	A	.	.	MAF_USDA=7.059
NC_035077.1	76430999	.	A	T	.	.	MAF_USDA=2.459
NC_035077.1	76431043	.	C	T	.	.	MAF_INRAE=6.962;MAF_USDA=4.167
NC_035077.1	76431092	.	A	T	.	.	MAF_INRAE=20.886;MAF_USDA=29.412
NC_035077.1	76431095	.	G	A	.	.	MAF_INRAE=5.696;MAF_USDA=12.353
NC_035077.1	76431123	.	T	C	.	.	MAF_USDA=2.459
NC_035077.1	76431249	.	T	G	.	.	MAF_USDA=6.557
NC_035077.1	76431288	.	C	G	.	.	MAF_INRAE=9.494;MAF_USDA=21.765
NC_035077.1	76431428	.	C	T	.	.	MAF_USDA=14.583
NC_035077.1	76432412	.	A	C	.	.	MAF_USDA=7.059
NC_035077.1	76432418	.	A	G	.	.	MAF_USDA=4.098
NC_035077.1	76432430	.	G	A	.	.	MAF_USDA=29.762
NC_035077.1	76432721	.	A	G	.	.	MAF_INRAE=6.962;MAF_USDA=1.807
NC_035077.1	76433018	.	A	G	.	.	MAF_USDA=1.695
NC_035077.1	76433022	.	T	C	.	.	MAF_USDA=14.458
NC_035077.1	76433030	.	C	A	.	.	MAF_INRAE=11.392;MAF_USDA=6.25
NC_035077.1	76433038	.	C	T	.	.	MAF_USDA=6.024
NC_035077.1	76433170	.	C	A	.	.	MAF_INRAE=9.494;MAF_USDA=21.687
NC_035077.1	76433187	.	C	A	.	.	MAF_USDA=15.663
NC_035077.1	76433252	.	C	A	.	.	MAF_INRAE=4.43;MAF_USDA=2.083
NC_035077.1	76433269	.	C	T	.	.	MAF_USDA=3.39
NC_035077.1	76433270	.	T	A	.	.	MAF_USDA=3.39
NC_035077.1	76433316	.	A	G	.	.	MAF_USDA=2.542
NC_035077.1	76433329	.	C	A	.	.	MAF_INRAE=15.789;MAF_USDA=1.205
NC_035077.1	76433344	.	C	G	.	.	MAF_INRAE=6.667
NC_035077.1	76433488	.	C	T	.	.	MAF_USDA=12.048
NC_035077.1	76433490	.	T	C	.	.	MAF_USDA=1.695
NC_035077.1	76433624	.	A	T	.	.	MAF_USDA=1.695
NC_035077.1	76433725	.	C	G	.	.	MAF_USDA=13.333
NC_035077.1	76433790	.	T	G	.	.	MAF_INRAE=20.886;MAF_USDA=42.262
NC_035077.1	76433860	.	C	G	.	.	MAF_USDA=2.542
NC_035077.1	76433972	.	G	T	.	.	MAF_USDA=5.952
NC_035077.1	76433998	.	T	C	.	.	MAF_USDA=8.434
NC_035077.1	76434017	.	T	G	.	.	MAF_INRAE=10.759;MAF_USDA=38.235
NC_035077.1	76434050	.	G	C	.	.	MAF_USDA=3.279
NC_035077.1	76434065	.	G	T	.	.	MAF_USDA=2.459
NC_035077.1	76434130	.	G	T	.	.	MAF_USDA=2.459
NC_035077.1	76434242	.	C	T	.	.	MAF_USDA=20.588
NC_035077.1	76434246	.	C	T	.	.	MAF_USDA=27.083
NC_035077.1	76434288	.	A	T	.	.	MAF_INRAE=10.833
NC_035077.1	76434293	.	C	A	.	.	MAF_INRAE=10.526;MAF_USDA=1.765
NC_035077.1	76434349	.	C	A	.	.	MAF_USDA=21.311
NC_035077.1	76434352	.	C	T	.	.	MAF_USDA=22.353
NC_035077.1	76434353	.	A	G	.	.	MAF_USDA=21.176
NC_035077.1	76434372	.	T	G	.	.	MAF_USDA=14.706
NC_035077.1	76434375	.	G	T	.	.	MAF_USDA=20.0
NC_035077.1	76434376	.	T	C	.	.	MAF_INRAE=5.263;MAF_USDA=5.738
NC_035077.1	76434381	.	G	T	.	.	MAF_USDA=6.557
NC_035077.1	76434389	.	A	C	.	.	MAF_USDA=2.459
NC_035077.1	76434396	.	A	C	.	.	MAF_USDA=13.115
NC_035077.1	76434453	.	C	T	.	.	MAF_USDA=3.279
NC_035077.1	76434492	.	T	G	.	.	MAF_USDA=5.738
NC_035077.1	76434516	.	A	C	.	.	MAF_USDA=4.098
NC_035077.1	76434532	.	T	G	.	.	MAF_USDA=1.639
NC_035077.1	76434573	.	C	T	.	.	MAF_INRAE=36.842;MAF_USDA=29.412
NC_035077.1	76434583	.	G	A	.	.	MAF_USDA=4.918
NC_035077.1	76434602	.	C	T	.	.	MAF_USDA=6.557
NC_035077.1	76434722	.	C	T	.	.	MAF_USDA=22.917
NC_035077.1	76434749	.	C	A	.	.	MAF_USDA=25.0
NC_035077.1	76434752	.	C	T	.	.	MAF_USDA=17.647
NC_035077.1	76434753	.	A	G	.	.	MAF_USDA=22.917
NC_035077.1	76434764	.	C	A	.	.	MAF_USDA=1.639
NC_035077.1	76434768	.	A	C	.	.	MAF_USDA=2.459
NC_035077.1	76434874	.	T	G	.	.	MAF_USDA=20.833
NC_035077.1	76436854	.	G	A	.	.	MAF_USDA=13.115
NC_035077.1	76436992	.	G	A	.	.	MAF_USDA=5.882
NC_035077.1	76437048	.	A	C	.	.	MAF_USDA=2.459
NC_035077.1	76437172	.	G	T	.	.	MAF_USDA=23.529
NC_035077.1	76437228	.	A	G	.	.	MAF_USDA=5.882
NC_035077.1	76437312	.	C	T	.	.	MAF_INRAE=10.127;MAF_USDA=22.353
NC_035077.1	76437416	.	A	G	.	.	MAF_USDA=7.647
NC_035077.1	76437492	.	T	C	.	.	MAF_INRAE=20.886;MAF_USDA=28.824
NC_035077.1	76437528	.	T	C	.	.	MAF_USDA=13.529
NC_035077.1	76437529	.	G	C	.	.	MAF_USDA=13.529
NC_035077.1	76437600	.	C	A	.	.	MAF_USDA=3.333
NC_035077.1	76437612	.	T	C	.	.	MAF_USDA=7.647
NC_035077.1	76437662	.	A	G	.	.	MAF_USDA=7.647
NC_035077.1	76437671	.	A	C	.	.	MAF_USDA=5.882
NC_035077.1	76437744	.	G	A	.	.	MAF_INRAE=4.167;MAF_USDA=7.407
NC_035077.1	76437787	.	C	A	.	.	MAF_INRAE=8.333;MAF_USDA=36.957
NC_035077.1	76438033	.	T	G	.	.	MAF_INRAE=4.43;MAF_USDA=1.765
NC_035077.1	76438233	.	C	T	.	.	MAF_USDA=1.639
NC_035077.1	76438373	.	A	G	.	.	MAF_INRAE=31.579;MAF_USDA=20.0
NC_035077.1	76438392	.	T	C	.	.	MAF_USDA=3.279
NC_035077.1	76438498	.	A	C	.	.	MAF_USDA=21.765
NC_035077.1	76438518	.	C	A	.	.	MAF_USDA=11.176
NC_035077.1	76438543	.	C	T	.	.	MAF_INRAE=10.526
NC_035077.1	76439972	.	C	T	.	.	MAF_USDA=20.833
NC_035077.1	76439982	.	A	G	.	.	MAF_USDA=18.75
NC_035077.1	76439983	.	T	C	.	.	MAF_USDA=18.75
NC_035077.1	76439987	.	C	T	.	.	MAF_USDA=16.667
NC_035077.1	76440001	.	C	G	.	.	MAF_USDA=16.667
NC_035077.1	76440006	.	T	C	.	.	MAF_USDA=29.167
NC_035077.1	76440077	.	G	A	.	.	MAF_INRAE=31.579;MAF_USDA=26.471
NC_035077.1	76440089	.	A	G	.	.	MAF_USDA=1.639
NC_035077.1	76440108	.	A	C	.	.	MAF_INRAE=31.579;MAF_USDA=26.471
NC_035077.1	76440175	.	T	C	.	.	MAF_INRAE=10.759;MAF_USDA=27.059
NC_035077.1	76440180	.	C	A	.	.	MAF_INRAE=10.759;MAF_USDA=27.059
NC_035077.1	76440209	.	G	A	.	.	MAF_INRAE=6.329;MAF_USDA=13.529
NC_035077.1	76440224	.	T	A	.	.	MAF_USDA=1.639
NC_035077.1	76440249	.	T	A	.	.	MAF_INRAE=15.789;MAF_USDA=28.235
NC_035077.1	76440250	.	A	T	.	.	MAF_USDA=28.235
NC_035077.1	76440327	.	G	T	.	.	MAF_INRAE=10.759;MAF_USDA=26.471
NC_035077.1	76440338	.	G	A	.	.	MAF_INRAE=6.329;MAF_USDA=2.353
NC_035077.1	76440436	.	T	A	.	.	MAF_INRAE=20.0;MAF_USDA=8.235
NC_035077.1	76440449	.	G	A	.	.	MAF_INRAE=15.789;MAF_USDA=14.118
NC_035077.1	76440453	.	G	A	.	.	MAF_INRAE=6.329;MAF_USDA=7.059
NC_035077.1	76440483	.	A	C	.	.	MAF_INRAE=10.759;MAF_USDA=26.471
NC_035077.1	76440493	.	G	A	.	.	MAF_INRAE=10.759;MAF_USDA=26.471
NC_035077.1	76440544	.	A	G	.	.	MAF_INRAE=15.789;MAF_USDA=22.917
NC_035077.1	76440585	.	C	A	.	.	MAF_INRAE=6.329;MAF_USDA=7.059
NC_035077.1	76440618	.	A	G	.	.	MAF_INRAE=10.759;MAF_USDA=26.471
NC_035077.1	76440679	.	A	C	.	.	MAF_USDA=13.934
NC_035077.1	76440794	.	A	C	.	.	MAF_USDA=20.238
NC_035077.1	76440803	.	A	C	.	.	MAF_USDA=14.167
NC_035077.1	76440842	.	G	T	.	.	MAF_INRAE=15.789;MAF_USDA=13.529
NC_035077.1	76440861	.	G	C	.	.	MAF_USDA=4.167
NC_035077.1	76440866	.	C	T	.	.	MAF_USDA=6.25
NC_035077.1	76440951	.	T	A	.	.	MAF_USDA=2.459
NC_035077.1	76441058	.	G	A	.	.	MAF_USDA=3.529
NC_035077.1	76441109	.	C	A	.	.	MAF_INRAE=10.759;MAF_USDA=8.235
NC_035077.1	76441287	.	C	G	.	.	MAF_INRAE=10.759;MAF_USDA=27.647
NC_035077.1	76441289	.	A	G	.	.	MAF_USDA=14.754
NC_035077.1	76441304	.	A	G	.	.	MAF_INRAE=15.789;MAF_USDA=14.706
NC_035077.1	76441306	.	C	T	.	.	MAF_USDA=14.706
NC_035077.1	76441342	.	T	C	.	.	MAF_INRAE=20.886;MAF_USDA=43.529
NC_035077.1	76441373	.	T	A	.	.	MAF_USDA=16.393
NC_035077.1	76441386	.	C	T	.	.	MAF_USDA=16.393
NC_035077.1	76441391	.	T	A	.	.	MAF_INRAE=15.789;MAF_USDA=14.706
NC_035077.1	76441392	.	A	T	.	.	MAF_INRAE=6.329;MAF_USDA=14.118
NC_035077.1	76441397	.	C	T	.	.	MAF_INRAE=15.789;MAF_USDA=14.706
NC_035077.1	76441421	.	T	A	.	.	MAF_INRAE=15.789;MAF_USDA=14.706
NC_035077.1	76441443	.	T	A	.	.	MAF_INRAE=20.886;MAF_USDA=32.941
NC_035077.1	76441661	.	A	G	.	.	MAF_INRAE=5.696;MAF_USDA=7.059
NC_035077.1	76441829	.	G	T	.	.	MAF_INRAE=15.789;MAF_USDA=7.059
NC_035077.1	76441880	.	G	T	.	.	MAF_USDA=2.5
NC_035077.1	76441895	.	C	T	.	.	MAF_USDA=1.667
NC_035077.1	76441896	.	T	G	.	.	MAF_USDA=2.381
NC_035077.1	76441954	.	C	A	.	.	MAF_USDA=40.164
NC_035077.1	76442897	.	T	C	.	.	MAF_USDA=31.765
NC_035077.1	76443052	.	A	G	.	.	MAF_INRAE=21.519;MAF_USDA=32.941
NC_035077.1	76443090	.	T	A	.	.	MAF_INRAE=20.886;MAF_USDA=29.412
NC_035077.1	76443138	.	C	T	.	.	MAF_INRAE=20.886;MAF_USDA=30.0
NC_035077.1	76443195	.	G	A	.	.	MAF_USDA=1.639
NC_035077.1	76443236	.	G	A	.	.	MAF_USDA=1.667
NC_035077.1	76443245	.	C	T	.	.	MAF_USDA=3.333
NC_035077.1	76443267	.	C	A	.	.	MAF_USDA=6.557
NC_035077.1	76443696	.	T	C	.	.	MAF_USDA=2.459
NC_035077.1	76443700	.	A	T	.	.	MAF_INRAE=20.886;MAF_USDA=29.412
NC_035077.1	76443875	.	G	A	.	.	MAF_INRAE=20.886;MAF_USDA=28.824
NC_035077.1	76443881	.	T	C	.	.	MAF_USDA=25.882
NC_035077.1	76443927	.	C	T	.	.	MAF_USDA=1.639
NC_035077.1	76443978	.	A	G	.	.	MAF_USDA=25.294
NC_035077.1	76444000	.	C	T	.	.	MAF_INRAE=6.329;MAF_USDA=8.235
NC_035077.1	76444062	.	A	G	.	.	MAF_INRAE=21.519;MAF_USDA=28.824
NC_035077.1	76444072	.	C	T	.	.	MAF_USDA=2.459
NC_035077.1	76444278	.	G	A	.	.	MAF_INRAE=10.759;MAF_USDA=18.235
NC_035077.1	76444519	.	T	C	.	.	MAF_INRAE=15.789;MAF_USDA=25.0
NC_035077.1	76444667	.	G	A	.	.	MAF_INRAE=20.886;MAF_USDA=39.583
NC_035077.1	76444698	.	T	A	.	.	MAF_INRAE=20.886;MAF_USDA=41.667
NC_035077.1	76444744	.	C	T	.	.	MAF_INRAE=10.127;MAF_USDA=23.81
NC_035077.1	76444770	.	A	C	.	.	MAF_USDA=2.459
NC_035077.1	76444788	.	C	T	.	.	MAF_USDA=1.667
NC_035077.1	76444820	.	T	C	.	.	MAF_INRAE=6.329;MAF_USDA=10.0
NC_035077.1	76444849	.	T	C	.	.	MAF_USDA=4.098
NC_035077.1	76444871	.	G	T	.	.	MAF_USDA=6.25
NC_035077.1	76444950	.	A	G	.	.	MAF_USDA=5.882
NC_035077.1	76444988	.	G	T	.	.	MAF_USDA=4.098
NC_035077.1	76445022	.	A	C	.	.	MAF_INRAE=21.519;MAF_USDA=33.929
NC_035077.1	76445150	.	T	A	.	.	MAF_USDA=10.656
NC_035077.1	76445158	.	G	T	.	.	MAF_INRAE=5.696;MAF_USDA=8.824
NC_035077.1	76445286	.	C	T	.	.	MAF_INRAE=10.759;MAF_USDA=8.235
NC_035077.1	76445312	.	A	C	.	.	MAF_INRAE=10.759;MAF_USDA=47.059
NC_035077.1	76445359	.	C	T	.	.	MAF_USDA=4.167
NC_035077.1	76445494	.	C	T	.	.	MAF_INRAE=10.759;MAF_USDA=7.143
NC_035077.1	76445568	.	A	G	.	.	MAF_INRAE=10.127;MAF_USDA=47.024
NC_035077.1	76445585	.	C	T	.	.	MAF_USDA=3.333
NC_035077.1	76445692	.	C	A	.	.	MAF_INRAE=10.127;MAF_USDA=47.024
NC_035077.1	76445697	.	T	G	.	.	MAF_USDA=3.333
NC_035077.1	76445735	.	T	G	.	.	MAF_USDA=25.0
NC_035077.1	76445823	.	A	G	.	.	MAF_USDA=2.381
NC_035077.1	76445842	.	T	C	.	.	MAF_USDA=2.5
NC_035077.1	76445843	.	G	C	.	.	MAF_USDA=27.381
NC_035077.1	76445866	.	C	T	.	.	MAF_USDA=8.333
NC_035077.1	76446656	.	T	A	.	.	MAF_USDA=37.5
NC_035077.1	76446657	.	C	T	.	.	MAF_USDA=39.583
NC_035077.1	76446699	.	G	T	.	.	MAF_USDA=30.357
NC_035077.1	76446734	.	A	G	.	.	MAF_USDA=25.0
NC_035077.1	76446966	.	G	A	.	.	MAF_USDA=5.294
NC_035077.1	76446979	.	G	C	.	.	MAF_USDA=1.639
NC_035077.1	76447285	.	C	T	.	.	MAF_USDA=1.639
NC_035077.1	76447286	.	G	T	.	.	MAF_INRAE=5.263;MAF_USDA=5.738
NC_035077.1	76447290	.	G	T	.	.	MAF_USDA=1.639
NC_035077.1	76447311	.	C	A	.	.	MAF_INRAE=4.43;MAF_USDA=3.529
NC_035077.1	76447515	.	T	C	.	.	MAF_INRAE=9.494;MAF_USDA=24.706
NC_035077.1	76447537	.	G	C	.	.	MAF_USDA=1.639
NC_035077.1	76447604	.	G	T	.	.	MAF_INRAE=4.43;MAF_USDA=11.765
NC_035077.1	76447605	.	G	A	.	.	MAF_USDA=6.25
NC_035077.1	76447673	.	G	A	.	.	MAF_USDA=4.918
NC_035077.1	76447681	.	G	T	.	.	MAF_INRAE=4.43;MAF_USDA=4.706
NC_035077.1	76447687	.	T	A	.	.	MAF_INRAE=21.053
NC_035077.1	76447693	.	T	A	.	.	MAF_USDA=22.917
NC_035077.1	76447695	.	A	G	.	.	MAF_USDA=22.917
NC_035077.1	76447750	.	T	G	.	.	MAF_INRAE=4.43;MAF_USDA=1.765
NC_035077.1	76447757	.	C	T	.	.	MAF_INRAE=4.43;MAF_USDA=2.083
NC_035077.1	76447758	.	G	C	.	.	MAF_INRAE=2.5;MAF_USDA=2.083
NC_035077.1	76447759	.	C	A	.	.	MAF_INRAE=2.5;MAF_USDA=2.083
NC_035077.1	76447780	.	C	T	.	.	MAF_INRAE=4.43;MAF_USDA=1.765
NC_035077.1	76447781	.	A	G	.	.	MAF_INRAE=2.5;MAF_USDA=1.765
NC_035077.1	76447788	.	A	T	.	.	MAF_INRAE=4.43;MAF_USDA=4.706
NC_035077.1	76447884	.	A	T	.	.	MAF_USDA=3.279
NC_035077.1	76447921	.	G	T	.	.	MAF_USDA=1.639
NC_035077.1	76447946	.	G	T	.	.	MAF_INRAE=21.053;MAF_USDA=16.471
NC_035077.1	76448185	.	A	C	.	.	MAF_USDA=1.639
NC_035077.1	76448240	.	C	G	.	.	MAF_USDA=4.098
NC_035077.1	76448243	.	C	T	.	.	MAF_USDA=3.279
NC_035077.1	76448247	.	A	C	.	.	MAF_USDA=4.098
NC_035077.1	76448384	.	G	T	.	.	MAF_USDA=4.098
NC_035077.1	76448405	.	C	T	.	.	MAF_USDA=1.639
NC_035077.1	76448457	.	T	C	.	.	MAF_USDA=2.459
NC_035077.1	76448463	.	C	G	.	.	MAF_USDA=2.459
NC_035077.1	76448466	.	C	T	.	.	MAF_USDA=2.459
NC_035077.1	76448472	.	C	T	.	.	MAF_USDA=2.459
NC_035077.1	76448481	.	A	G	.	.	MAF_USDA=2.459
NC_035077.1	76448486	.	A	T	.	.	MAF_USDA=2.459
NC_035077.1	76448497	.	A	G	.	.	MAF_INRAE=6.329;MAF_USDA=27.059
NC_035077.1	76448499	.	C	T	.	.	MAF_USDA=2.459
NC_035077.1	76448535	.	C	G	.	.	MAF_USDA=3.279
NC_035077.1	76448543	.	A	T	.	.	MAF_USDA=3.279
NC_035077.1	76448570	.	C	A	.	.	MAF_USDA=1.639
NC_035077.1	76448656	.	T	C	.	.	MAF_USDA=3.279
NC_035077.1	76448694	.	G	A	.	.	MAF_USDA=5.882
NC_035077.1	76448873	.	G	A	.	.	MAF_INRAE=31.579
NC_035077.1	76449055	.	G	T	.	.	MAF_USDA=31.25
NC_035077.1	76450150	.	A	T	.	.	MAF_INRAE=21.053;MAF_USDA=2.353
NC_035077.1	76450152	.	T	A	.	.	MAF_USDA=8.824
NC_035077.1	76450183	.	A	G	.	.	MAF_USDA=20.588
NC_035077.1	76450206	.	T	G	.	.	MAF_INRAE=18.421;MAF_USDA=3.529
NC_035077.1	76450230	.	T	C	.	.	MAF_USDA=14.583
NC_035077.1	76450235	.	T	C	.	.	MAF_USDA=14.583
NC_035077.1	76450248	.	T	C	.	.	MAF_USDA=14.583
NC_035077.1	76450264	.	T	G	.	.	MAF_USDA=10.588
NC_035077.1	76450272	.	GT	GG	.	.	MAF_USDA=16.667
NC_035077.1	76450273	.	T	G	.	.	MAF_INRAE=21.053
NC_035077.1	76450287	.	C	T	.	.	MAF_USDA=3.333
NC_035077.1	76450289	.	T	G	.	.	MAF_USDA=5.882
NC_035077.1	76450302	.	A	G	.	.	MAF_INRAE=15.789;MAF_USDA=1.639
NC_035077.1	76450331	.	G	A	.	.	MAF_USDA=1.667
NC_035077.1	76450343	.	A	C	.	.	MAF_USDA=2.381
NC_035077.1	76450397	.	A	G	.	.	MAF_USDA=1.667
NC_035077.1	76450499	.	G	C	.	.	MAF_USDA=2.459
NC_035077.1	76450566	.	T	A	.	.	MAF_USDA=2.459
NC_035077.1	76450587	.	A	C	.	.	MAF_USDA=5.738
NC_035077.1	76450607	.	C	G	.	.	MAF_INRAE=4.43;MAF_USDA=2.083
NC_035077.1	76450612	.	G	A	.	.	MAF_INRAE=3.333;MAF_USDA=2.083
NC_035077.1	76450669	.	T	A	.	.	MAF_USDA=4.098
NC_035077.1	76450708	.	T	C	.	.	MAF_USDA=9.016
NC_035077.1	76450845	.	G	T	.	.	MAF_INRAE=10.759;MAF_USDA=38.824
NC_035077.1	76450948	.	C	A	.	.	MAF_INRAE=15.19;MAF_USDA=33.529
NC_035077.1	76450981	.	G	A	.	.	MAF_INRAE=20.886;MAF_USDA=29.412
NC_035077.1	76451059	.	A	C	.	.	MAF_INRAE=15.19;MAF_USDA=33.529
NC_035077.1	76451123	.	A	T	.	.	MAF_INRAE=31.579;MAF_USDA=49.412
NC_035077.1	76451170	.	G	T	.	.	MAF_INRAE=15.789;MAF_USDA=1.765
NC_035077.1	76451204	.	G	A	.	.	MAF_INRAE=10.526;MAF_USDA=2.353
NC_035077.1	76451223	.	C	A	.	.	MAF_INRAE=31.579;MAF_USDA=42.353
NC_035077.1	76451260	.	G	T	.	.	MAF_USDA=6.471
NC_035077.1	76451447	.	T	G	.	.	MAF_USDA=4.167
NC_035077.1	76451536	.	C	A	.	.	MAF_USDA=6.034
NC_035077.1	76451550	.	T	A	.	.	MAF_USDA=2.542
NC_035077.1	76451614	.	C	T	.	.	MAF_INRAE=10.526;MAF_USDA=2.083
NC_035077.1	76451615	.	A	G	.	.	MAF_INRAE=42.105;MAF_USDA=36.747
NC_035077.1	76451664	.	G	A	.	.	MAF_USDA=1.724
NC_035077.1	76451690	.	C	G	.	.	MAF_INRAE=42.105;MAF_USDA=36.145
NC_035077.1	76451712	.	A	G	.	.	MAF_USDA=1.724
NC_035077.1	76451771	.	T	C	.	.	MAF_USDA=6.78
NC_035077.1	76451816	.	A	G	.	.	MAF_USDA=3.39
NC_035077.1	76451839	.	G	A	.	.	MAF_USDA=1.695
NC_035077.1	76451847	.	A	C	.	.	MAF_USDA=5.0
NC_035077.1	76451860	.	C	T	.	.	MAF_USDA=1.667
NC_035077.1	76451884	.	T	A	.	.	MAF_INRAE=31.579;MAF_USDA=37.059
NC_035077.1	76451963	.	T	A	.	.	MAF_USDA=17.262
NC_035077.1	76451964	.	A	T	.	.	MAF_USDA=17.262
NC_035077.1	76451965	.	A	C	.	.	MAF_USDA=2.5
NC_035077.1	76451992	.	T	C	.	.	MAF_USDA=9.322
NC_035077.1	76452008	.	A	G	.	.	MAF_USDA=50.0
NC_035077.1	76452040	.	T	G	.	.	MAF_USDA=13.043
NC_035077.1	76453145	.	A	T	.	.	MAF_USDA=35.417
NC_035077.1	76453284	.	A	T	.	.	MAF_USDA=4.118
NC_035077.1	76453312	.	G	A	.	.	MAF_USDA=4.706
NC_035077.1	76453442	.	A	G	.	.	MAF_USDA=2.459
NC_035077.1	76453496	.	A	G	.	.	MAF_USDA=4.706
NC_035077.1	76453519	.	A	T	.	.	MAF_USDA=3.279
NC_035077.1	76453553	.	C	G	.	.	MAF_INRAE=10.127;MAF_USDA=44.118
NC_035077.1	76453751	.	G	T	.	.	MAF_INRAE=10.127;MAF_USDA=45.294
NC_035077.1	76453799	.	C	T	.	.	MAF_USDA=6.471
NC_035077.1	76453824	.	G	T	.	.	MAF_USDA=1.639
NC_035077.1	76453928	.	T	A	.	.	MAF_USDA=3.279
NC_035077.1	76453979	.	G	A	.	.	MAF_USDA=4.706
NC_035077.1	76454093	.	C	T	.	.	MAF_USDA=6.25
NC_035077.1	76454168	.	C	T	.	.	MAF_USDA=3.279
NC_035077.1	76454273	.	A	T	.	.	MAF_USDA=4.098
NC_035077.1	76454347	.	G	A	.	.	MAF_USDA=3.529
NC_035077.1	76454373	.	G	A	.	.	MAF_USDA=9.836
NC_035077.1	76454639	.	C	A	.	.	MAF_USDA=3.279
NC_035077.1	76454730	.	G	A	.	.	MAF_INRAE=9.494;MAF_USDA=2.353
NC_035077.1	76454758	.	T	C	.	.	MAF_USDA=1.639
NC_035077.1	76454819	.	T	G	.	.	MAF_USDA=4.706
NC_035077.1	76454863	.	C	A	.	.	MAF_INRAE=4.43;MAF_USDA=2.353
NC_035077.1	76454918	.	C	A	.	.	MAF_USDA=6.548
NC_035077.1	76454919	.	C	A	.	.	MAF_USDA=6.548
NC_035077.1	76454920	.	C	A	.	.	MAF_USDA=6.548
NC_035077.1	76455168	.	A	C	.	.	MAF_USDA=5.833
NC_035077.1	76455187	.	C	T	.	.	MAF_USDA=27.083
NC_035077.1	76455194	.	A	G	.	.	MAF_USDA=7.377
NC_035077.1	76455207	.	T	C	.	.	MAF_USDA=6.557
NC_035077.1	76455290	.	T	C	.	.	MAF_USDA=41.667
NC_035077.1	76455374	.	C	T	.	.	MAF_USDA=8.333
NC_035077.1	76455380	.	A	G	.	.	MAF_INRAE=4.167;MAF_USDA=29.167
NC_035077.1	76455390	.	A	C	.	.	MAF_INRAE=2.5
NC_035077.1	76455391	.	G	T	.	.	MAF_INRAE=2.5;MAF_USDA=6.557
NC_035077.1	76455420	.	G	A	.	.	MAF_INRAE=15.789;MAF_USDA=2.941
NC_035077.1	76455547	.	T	C	.	.	MAF_USDA=1.765
NC_035077.1	76455591	.	T	G	.	.	MAF_USDA=2.459
NC_035077.1	76455628	.	G	C	.	.	MAF_USDA=1.639
NC_035077.1	76455703	.	T	A	.	.	MAF_USDA=2.459
NC_035077.1	76455711	.	T	C	.	.	MAF_USDA=4.098
NC_035077.1	76455793	.	T	A	.	.	MAF_USDA=2.459
NC_035077.1	76455867	.	T	C	.	.	MAF_INRAE=23.418;MAF_USDA=17.647
NC_035077.1	76455879	.	T	A	.	.	MAF_USDA=1.639
NC_035077.1	76455900	.	T	A	.	.	MAF_USDA=1.639
NC_035077.1	76455938	.	A	G	.	.	MAF_USDA=6.25
NC_035077.1	76455942	.	T	G	.	.	MAF_INRAE=5.263;MAF_USDA=7.647
NC_035077.1	76455967	.	G	T	.	.	MAF_USDA=3.529
NC_035077.1	76456076	.	G	A	.	.	MAF_USDA=2.459
NC_035077.1	76456114	.	G	T	.	.	MAF_USDA=1.639
NC_035077.1	76456434	.	C	A	.	.	MAF_USDA=1.639
NC_035077.1	76456448	.	C	T	.	.	MAF_USDA=8.197
NC_035077.1	76456507	.	T	C	.	.	MAF_USDA=7.377
NC_035077.1	76456508	.	C	T	.	.	MAF_USDA=6.557
NC_035077.1	76456509	.	C	T	.	.	MAF_USDA=6.557
NC_035077.1	76456583	.	C	A	.	.	MAF_USDA=7.377
NC_035077.1	76456877	.	G	A	.	.	MAF_INRAE=4.43;MAF_USDA=1.765
NC_035077.1	76456920	.	G	C	.	.	MAF_USDA=6.557
NC_035077.1	76456992	.	G	A	.	.	MAF_INRAE=2.5;MAF_USDA=1.639
NC_035077.1	76456994	.	A	G	.	.	MAF_INRAE=21.053;MAF_USDA=10.0
NC_035077.1	76457029	.	G	A	.	.	MAF_USDA=7.143
NC_035077.1	76457187	.	G	A	.	.	MAF_INRAE=17.089;MAF_USDA=18.824
NC_035077.1	76457200	.	T	G	.	.	MAF_USDA=5.738
NC_035077.1	76457201	.	T	G	.	.	MAF_USDA=13.115
NC_035077.1	76457214	.	C	A	.	.	MAF_USDA=6.557
NC_035077.1	76457234	.	C	A	.	.	MAF_INRAE=12.658;MAF_USDA=12.353
NC_035077.1	76457315	.	G	A	.	.	MAF_USDA=7.059
NC_035077.1	76457403	.	G	A	.	.	MAF_USDA=7.377
NC_035077.1	76457425	.	A	G	.	.	MAF_USDA=7.377
NC_035077.1	76457428	.	T	A	.	.	MAF_USDA=6.557
NC_035077.1	76457436	.	T	C	.	.	MAF_USDA=5.738
NC_035077.1	76458968	.	A	C	.	.	MAF_USDA=5.172
NC_035077.1	76459049	.	T	A	.	.	MAF_USDA=12.295
NC_035077.1	76459262	.	G	T	.	.	MAF_USDA=13.529
NC_035077.1	76459340	.	C	G	.	.	MAF_USDA=7.377
NC_035077.1	76459383	.	T	C	.	.	MAF_USDA=7.059
NC_035077.1	76459407	.	C	T	.	.	MAF_USDA=1.639
NC_035077.1	76459479	.	T	C	.	.	MAF_USDA=10.656
NC_035077.1	76459621	.	C	T	.	.	MAF_USDA=8.197
NC_035077.1	76459632	.	T	A	.	.	MAF_USDA=9.016
NC_035077.1	76459715	.	T	G	.	.	MAF_USDA=1.639
NC_035077.1	76459724	.	A	T	.	.	MAF_USDA=1.639
NC_035077.1	76459729	.	G	C	.	.	MAF_USDA=1.639
NC_035077.1	76459732	.	G	T	.	.	MAF_USDA=1.639
NC_035077.1	76459737	.	G	T	.	.	MAF_USDA=9.412
NC_035077.1	76459807	.	C	A	.	.	MAF_INRAE=49.167
NC_035077.1	76459877	.	G	A	.	.	MAF_USDA=1.639
NC_035077.1	76460008	.	G	C	.	.	MAF_INRAE=12.658;MAF_USDA=7.377
NC_035077.1	76460069	.	A	T	.	.	MAF_USDA=7.377
NC_035077.1	76460173	.	C	A	.	.	MAF_USDA=7.377
NC_035077.1	76460279	.	C	A	.	.	MAF_USDA=7.377
NC_035077.1	76460364	.	A	G	.	.	MAF_USDA=6.557
NC_035077.1	76460440	.	A	T	.	.	MAF_USDA=1.639
NC_035077.1	76460449	.	A	G	.	.	MAF_USDA=5.738
NC_035077.1	76460466	.	A	T	.	.	MAF_INRAE=2.632
NC_035077.1	76460534	.	T	A	.	.	MAF_USDA=3.279
NC_035077.1	76460570	.	G	A	.	.	MAF_INRAE=21.053;MAF_USDA=9.412
NC_035077.1	76460580	.	C	T	.	.	MAF_INRAE=5.263;MAF_USDA=11.475
NC_035077.1	76460583	.	G	A	.	.	MAF_USDA=1.639
NC_035077.1	76460589	.	T	C	.	.	MAF_USDA=6.557
NC_035077.1	76460651	.	C	T	.	.	MAF_USDA=5.738
NC_035077.1	76460736	.	G	A	.	.	MAF_USDA=1.639
NC_035077.1	76460822	.	C	A	.	.	MAF_INRAE=48.333
NC_035077.1	76460850	.	A	G	.	.	MAF_USDA=3.279
NC_035077.1	76460921	.	A	G	.	.	MAF_USDA=15.574
NC_035077.1	76460947	.	C	T	.	.	MAF_USDA=1.639
NC_035077.1	76460965	.	T	G	.	.	MAF_USDA=7.377
NC_035077.1	76460971	.	A	C	.	.	MAF_USDA=10.656
NC_035077.1	76460980	.	C	T	.	.	MAF_USDA=17.213
NC_035077.1	76460999	.	C	A	.	.	MAF_USDA=4.918
NC_035077.1	76461052	.	A	T	.	.	MAF_USDA=4.167
NC_035077.1	76461110	.	G	T	.	.	MAF_USDA=6.557
NC_035077.1	76461119	.	G	C	.	.	MAF_USDA=2.459
NC_035077.1	76461156	.	A	T	.	.	MAF_USDA=1.639
NC_035077.1	76461189	.	C	T	.	.	MAF_USDA=21.765
NC_035077.1	76461220	.	G	T	.	.	MAF_USDA=6.557
NC_035077.1	76461317	.	T	C	.	.	MAF_USDA=7.377
NC_035077.1	76461351	.	C	A	.	.	MAF_USDA=14.118
NC_035077.1	76461352	.	C	A	.	.	MAF_USDA=14.118
NC_035077.1	76461367	.	T	A	.	.	MAF_USDA=17.213
NC_035077.1	76461383	.	T	A	.	.	MAF_INRAE=4.43
NC_035077.1	76461419	.	G	A	.	.	MAF_USDA=12.941
NC_035077.1	76461546	.	A	T	.	.	MAF_USDA=6.557
NC_035077.1	76461547	.	A	T	.	.	MAF_INRAE=5.263;MAF_USDA=5.738
NC_035077.1	76461641	.	A	T	.	.	MAF_USDA=9.016
NC_035077.1	76461706	.	G	T	.	.	MAF_INRAE=50.0
NC_035077.1	76461720	.	T	C	.	.	MAF_INRAE=21.053
NC_035077.1	76461774	.	G	A	.	.	MAF_INRAE=22.152;MAF_USDA=19.672
NC_035077.1	76461871	.	G	T	.	.	MAF_INRAE=22.785;MAF_USDA=18.852
NC_035077.1	76461920	.	C	T	.	.	MAF_USDA=12.941
NC_035077.1	76461927	.	G	T	.	.	MAF_INRAE=20.833
NC_035077.1	76461928	.	A	T	.	.	MAF_INRAE=20.833
NC_035077.1	76461941	.	C	T	.	.	MAF_INRAE=1.667
NC_035077.1	76461953	.	A	G	.	.	MAF_USDA=13.529
NC_035077.1	76462034	.	C	T	.	.	MAF_USDA=1.639
NC_035077.1	76462092	.	C	A	.	.	MAF_INRAE=31.579;MAF_USDA=16.471
NC_035077.1	76462117	.	G	A	.	.	MAF_USDA=1.667
NC_035077.1	76462141	.	A	G	.	.	MAF_USDA=7.5
NC_035077.1	76462150	.	A	G	.	.	MAF_USDA=1.667
NC_035077.1	76462215	.	C	T	.	.	MAF_INRAE=22.152;MAF_USDA=39.286
NC_035077.1	76462233	.	G	A	.	.	MAF_USDA=7.5
NC_035077.1	76462267	.	C	T	.	.	MAF_USDA=1.667
NC_035077.1	76462328	.	C	T	.	.	MAF_INRAE=13.291;MAF_USDA=2.941
NC_035077.1	76462344	.	A	G	.	.	MAF_USDA=1.639
NC_035077.1	76462348	.	C	T	.	.	MAF_INRAE=28.481;MAF_USDA=30.588
NC_035077.1	76462437	.	C	T	.	.	MAF_USDA=2.459
NC_035077.1	76462440	.	G	A	.	.	MAF_USDA=4.098
NC_035077.1	76462488	.	T	C	.	.	MAF_INRAE=17.089;MAF_USDA=16.471
NC_035077.1	76462516	.	T	G	.	.	MAF_USDA=7.059
NC_035077.1	76462552	.	C	G	.	.	MAF_USDA=7.377
NC_035077.1	76462585	.	G	A	.	.	MAF_INRAE=3.333
NC_035077.1	76462657	.	A	C	.	.	MAF_USDA=1.639
NC_035077.1	76462675	.	T	G	.	.	MAF_USDA=4.098
NC_035077.1	76462690	.	G	T	.	.	MAF_INRAE=21.053;MAF_USDA=8.824
NC_035077.1	76462790	.	C	T	.	.	MAF_INRAE=27.215;MAF_USDA=31.765
NC_035077.1	76462829	.	G	A	.	.	MAF_INRAE=24.684;MAF_USDA=34.118
NC_035077.1	76462850	.	T	A	.	.	MAF_USDA=17.647
NC_035077.1	76462886	.	C	T	.	.	MAF_USDA=21.765
NC_035077.1	76462971	.	G	T	.	.	MAF_INRAE=27.215;MAF_USDA=37.647
NC_035077.1	76462976	.	G	T	.	.	MAF_INRAE=4.43;MAF_USDA=2.083
NC_035077.1	76462983	.	T	G	.	.	MAF_INRAE=4.43;MAF_USDA=2.083
NC_035077.1	76463022	.	T	C	.	.	MAF_USDA=7.647
NC_035077.1	76463047	.	A	T	.	.	MAF_USDA=1.639
NC_035077.1	76463080	.	C	T	.	.	MAF_INRAE=2.5;MAF_USDA=1.639
NC_035077.1	76463081	.	T	A	.	.	MAF_INRAE=15.789;MAF_USDA=9.836
NC_035077.1	76463090	.	A	G	.	.	MAF_USDA=2.459
NC_035077.1	76463093	.	G	C	.	.	MAF_USDA=2.459
NC_035077.1	76463106	.	C	T	.	.	MAF_USDA=7.377
NC_035077.1	76463134	.	TA	TT	.	.	MAF_USDA=6.25
NC_035077.1	76463165	.	T	C	.	.	MAF_INRAE=6.329;MAF_USDA=14.706
NC_035077.1	76463183	.	G	A	.	.	MAF_USDA=12.941
NC_035077.1	76463205	.	C	A	.	.	MAF_USDA=15.294
NC_035077.1	76463284	.	A	C	.	.	MAF_USDA=1.639
NC_035077.1	76463338	.	C	T	.	.	MAF_USDA=9.412
NC_035077.1	76463506	.	C	G	.	.	MAF_INRAE=2.5;MAF_USDA=4.098
NC_035077.1	76463541	.	G	A	.	.	MAF_USDA=3.279
NC_035077.1	76463613	.	C	T	.	.	MAF_USDA=5.738
NC_035077.1	76463718	.	G	T	.	.	MAF_INRAE=2.5;MAF_USDA=9.836
NC_035077.1	76463730	.	T	C	.	.	MAF_USDA=3.279
NC_035077.1	76464213	.	A	T	.	.	MAF_USDA=4.098
NC_035077.1	76464307	.	T	A	.	.	MAF_USDA=2.459
NC_035077.1	76464454	.	A	C	.	.	MAF_INRAE=25.316;MAF_USDA=44.118
NC_035077.1	76464455	.	C	A	.	.	MAF_INRAE=15.0;MAF_USDA=44.706
NC_035077.1	76464462	.	C	A	.	.	MAF_USDA=3.279
NC_035077.1	76464579	.	C	T	.	.	MAF_USDA=7.059
NC_035077.1	76464591	.	G	A	.	.	MAF_INRAE=15.823;MAF_USDA=17.647
NC_035077.1	76464686	.	G	A	.	.	MAF_USDA=2.353
NC_035077.1	76464734	.	C	G	.	.	MAF_USDA=2.353
NC_035077.1	76464857	.	A	T	.	.	MAF_USDA=1.639
NC_035077.1	76464918	.	G	T	.	.	MAF_INRAE=6.962
NC_035077.1	76465227	.	G	C	.	.	MAF_USDA=2.459
NC_035077.1	76465295	.	G	T	.	.	MAF_INRAE=15.789
NC_035077.1	76465316	.	A	T	.	.	MAF_USDA=7.377
NC_035077.1	76465407	.	G	C	.	.	MAF_INRAE=15.789;MAF_USDA=14.118
NC_035077.1	76465442	.	C	T	.	.	MAF_INRAE=12.025;MAF_USDA=4.118
NC_035077.1	76465562	.	A	G	.	.	MAF_INRAE=15.789;MAF_USDA=2.941
NC_035077.1	76465616	.	C	G	.	.	MAF_INRAE=15.789
NC_035077.1	76465618	.	G	A	.	.	MAF_INRAE=12.658;MAF_USDA=2.941
NC_035077.1	76465714	.	C	T	.	.	MAF_USDA=5.882
NC_035077.1	76465723	.	G	A	.	.	MAF_USDA=4.918
NC_035077.1	76466132	.	C	A	.	.	MAF_USDA=47.917
NC_035077.1	76466134	.	G	A	.	.	MAF_USDA=47.917
NC_035077.1	76466209	.	T	C	.	.	MAF_USDA=35.417
NC_035077.1	76466767	.	C	T	.	.	MAF_INRAE=10.526;MAF_USDA=2.083
NC_035077.1	76466774	.	C	T	.	.	MAF_INRAE=15.789
NC_035077.1	76466783	.	C	T	.	.	MAF_USDA=6.25
NC_035077.1	76467026	.	T	G	.	.	MAF_INRAE=3.333;MAF_USDA=6.557
NC_035077.1	76467063	.	G	T	.	.	MAF_USDA=6.557
NC_035077.1	76467151	.	A	C	.	.	MAF_USDA=1.639
NC_035077.1	76467214	.	C	A	.	.	MAF_INRAE=2.5;MAF_USDA=27.059
NC_035077.1	76467239	.	A	C	.	.	MAF_INRAE=2.5;MAF_USDA=11.475
NC_035077.1	76467362	.	T	C	.	.	MAF_USDA=1.639
NC_035077.1	76467443	.	G	A	.	.	MAF_INRAE=2.5;MAF_USDA=26.471
NC_035077.1	76467455	.	T	C	.	.	MAF_USDA=12.941
NC_035077.1	76467474	.	G	T	.	.	MAF_INRAE=2.5;MAF_USDA=25.882
NC_035077.1	76467552	.	C	T	.	.	MAF_USDA=2.5
NC_035077.1	76467568	.	C	T	.	.	MAF_INRAE=1.667;MAF_USDA=8.333
NC_035077.1	76467570	.	G	C	.	.	MAF_INRAE=15.789
NC_035077.1	76467657	.	C	G	.	.	MAF_USDA=5.0
NC_035077.1	76467704	.	G	T	.	.	MAF_INRAE=2.632
NC_035077.1	76468937	.	G	A	.	.	MAF_INRAE=36.842
NC_035077.1	76469055	.	G	C	.	.	MAF_INRAE=5.263;MAF_USDA=4.31
NC_035077.1	76469079	.	G	T	.	.	MAF_INRAE=15.789
NC_035077.1	76469081	.	T	C	.	.	MAF_USDA=6.25
NC_035077.1	76469281	.	C	T	.	.	MAF_USDA=7.5
NC_035077.1	76469344	.	T	C	.	.	MAF_USDA=14.286
NC_035077.1	76469635	.	G	A	.	.	MAF_USDA=4.167
NC_035077.1	76472030	.	A	C	.	.	MAF_USDA=1.639
NC_035077.1	76472054	.	A	C	.	.	MAF_INRAE=36.842;MAF_USDA=17.647
NC_035077.1	76472147	.	GGGCTGGCTGGCAGGCA	GGGCTGGCTGGCAGGCG	.	.	MAF_USDA=4.167
NC_035077.1	76472163	.	A	G	.	.	MAF_INRAE=2.5
NC_035077.1	76472224	.	C	A	.	.	MAF_USDA=2.5
NC_035077.1	76472304	.	A	G	.	.	MAF_USDA=14.118
NC_035077.1	76472366	.	C	A	.	.	MAF_INRAE=15.789;MAF_USDA=3.529
NC_035077.1	76472371	.	G	C	.	.	MAF_USDA=1.765
NC_035077.1	76472467	.	G	A	.	.	MAF_USDA=6.557
NC_035077.1	76472515	.	T	C	.	.	MAF_USDA=4.918
NC_035077.1	76472549	.	C	T	.	.	MAF_USDA=4.918
NC_035077.1	76472553	.	A	G	.	.	MAF_USDA=37.059
NC_035077.1	76472587	.	A	G	.	.	MAF_USDA=6.25
NC_035077.1	76472771	.	C	T	.	.	MAF_USDA=6.557
NC_035077.1	76472846	.	G	A	.	.	MAF_USDA=4.098
NC_035077.1	76472957	.	G	T	.	.	MAF_INRAE=3.333;MAF_USDA=28.235
NC_035077.1	76473054	.	C	T	.	.	MAF_USDA=2.941
NC_035077.1	76473135	.	G	T	.	.	MAF_INRAE=10.526;MAF_USDA=2.083
NC_035077.1	76473210	.	T	G	.	.	MAF_INRAE=25.949;MAF_USDA=44.118
NC_035077.1	76473252	.	A	G	.	.	MAF_USDA=11.475
NC_035077.1	76473350	.	T	C	.	.	MAF_USDA=6.471
NC_035077.1	76473497	.	G	A	.	.	MAF_USDA=6.557
NC_035077.1	76473617	.	A	G	.	.	MAF_USDA=12.5
NC_035077.1	76481956	.	A	G	.	.	MAF_INRAE=42.105;MAF_USDA=22.941
NC_035077.1	76482293	.	C	T	.	.	MAF_USDA=29.167
NC_035077.1	76482417	.	C	G	.	.	MAF_USDA=2.353
NC_035077.1	76482434	.	C	T	.	.	MAF_INRAE=26.582;MAF_USDA=47.647
NC_035077.1	76482510	.	A	G	.	.	MAF_INRAE=25.949
NC_035077.1	76482679	.	T	G	.	.	MAF_USDA=13.529
NC_035077.1	76482717	.	C	T	.	.	MAF_USDA=3.279
NC_035077.1	76482748	.	C	A	.	.	MAF_USDA=9.016
NC_035077.1	76482749	.	A	G	.	.	MAF_USDA=9.016
NC_035077.1	76482920	.	G	T	.	.	MAF_USDA=2.459
NC_035077.1	76484153	.	G	A	.	.	MAF_USDA=37.5
NC_035077.1	76484190	.	T	G	.	.	MAF_USDA=33.333
NC_035077.1	76484216	.	C	T	.	.	MAF_USDA=43.75
NC_035077.1	76484341	.	A	T	.	.	MAF_USDA=4.098
NC_035077.1	76484406	.	T	G	.	.	MAF_USDA=3.279
NC_035077.1	76484582	.	A	T	.	.	MAF_USDA=4.098
NC_035077.1	76484631	.	C	A	.	.	MAF_USDA=1.639
NC_035077.1	76484721	.	T	G	.	.	MAF_USDA=2.459
NC_035077.1	76484722	.	G	T	.	.	MAF_USDA=6.557
NC_035077.1	76484732	.	C	A	.	.	MAF_USDA=5.738
NC_035077.1	76484735	.	C	T	.	.	MAF_INRAE=5.263;MAF_USDA=11.475
NC_035077.1	76484866	.	C	T	.	.	MAF_USDA=3.279
NC_035077.1	76484867	.	A	T	.	.	MAF_USDA=3.279
NC_035077.1	76486722	.	A	G	.	.	MAF_USDA=9.016
NC_035077.1	76486728	.	C	G	.	.	MAF_USDA=5.738
NC_035077.1	76486729	.	T	C	.	.	MAF_USDA=45.833
NC_035077.1	76486750	.	C	G	.	.	MAF_USDA=5.738
NC_035077.1	76486809	.	G	T	.	.	MAF_INRAE=40.833
NC_035077.1	76486870	.	C	T	.	.	MAF_USDA=5.294
NC_035077.1	76486943	.	C	T	.	.	MAF_USDA=2.459
NC_035077.1	76486991	.	T	A	.	.	MAF_INRAE=21.519;MAF_USDA=34.118
NC_035077.1	76487099	.	A	G	.	.	MAF_INRAE=22.152;MAF_USDA=34.706
NC_035077.1	76487157	.	G	T	.	.	MAF_USDA=7.377
NC_035077.1	76487251	.	C	T	.	.	MAF_USDA=18.235
NC_035077.1	76487274	.	A	T	.	.	MAF_USDA=3.279
NC_035077.1	76487396	.	G	T	.	.	MAF_USDA=5.738
NC_035077.1	76487402	.	C	A	.	.	MAF_USDA=4.918
NC_035077.1	76487403	.	A	G	.	.	MAF_USDA=4.918
NC_035077.1	76487499	.	C	T	.	.	MAF_USDA=4.918
NC_035077.1	76487584	.	C	A	.	.	MAF_INRAE=15.789;MAF_USDA=3.279
NC_035077.1	76487606	.	T	C	.	.	MAF_USDA=4.918
NC_035077.1	76487632	.	G	A	.	.	MAF_INRAE=21.519;MAF_USDA=47.647
NC_035077.1	76487643	.	C	T	.	.	MAF_INRAE=15.789;MAF_USDA=2.459
NC_035077.1	76487705	.	A	G	.	.	MAF_USDA=11.176
NC_035077.1	76487714	.	T	C	.	.	MAF_USDA=1.639
NC_035077.1	76487722	.	A	G	.	.	MAF_INRAE=15.789;MAF_USDA=2.459
NC_035077.1	76487763	.	G	A	.	.	MAF_USDA=6.557
NC_035077.1	76487784	.	G	T	.	.	MAF_USDA=1.639
NC_035077.1	76487786	.	C	T	.	.	MAF_USDA=2.459
NC_035077.1	76487955	.	T	G	.	.	MAF_USDA=6.25
NC_035077.1	76487960	.	A	G	.	.	MAF_USDA=3.279
NC_035077.1	76487962	.	C	T	.	.	MAF_USDA=4.098
NC_035077.1	76487964	.	T	G	.	.	MAF_USDA=3.279
NC_035077.1	76487975	.	T	C	.	.	MAF_USDA=3.279
NC_035077.1	76487984	.	A	G	.	.	MAF_USDA=3.279
NC_035077.1	76488127	.	C	T	.	.	MAF_INRAE=21.519;MAF_USDA=34.706
NC_035077.1	76488237	.	A	G	.	.	MAF_USDA=2.083
NC_035077.1	76488265	.	C	A	.	.	MAF_USDA=4.918
NC_035077.1	76488313	.	G	T	.	.	MAF_USDA=3.279
NC_035077.1	76488343	.	T	G	.	.	MAF_INRAE=3.797;MAF_USDA=2.083
NC_035077.1	76488509	.	C	T	.	.	MAF_USDA=2.459
NC_035077.1	76488646	.	C	T	.	.	MAF_INRAE=4.43
NC_035077.1	76488787	.	G	A	.	.	MAF_USDA=32.941
NC_035077.1	76488804	.	C	T	.	.	MAF_USDA=9.016
NC_035077.1	76488821	.	G	T	.	.	MAF_USDA=41.765
NC_035077.1	76489116	.	T	G	.	.	MAF_USDA=2.459
NC_035077.1	76489188	.	T	A	.	.	MAF_INRAE=21.053;MAF_USDA=2.381
NC_035077.1	76489227	.	G	A	.	.	MAF_USDA=5.0
NC_035077.1	76489288	.	A	C	.	.	MAF_INRAE=21.053
NC_035077.1	76489759	.	T	C	.	.	MAF_USDA=1.667
NC_035077.1	76489845	.	T	C	.	.	MAF_INRAE=22.785;MAF_USDA=29.412
NC_035077.1	76489848	.	C	T	.	.	MAF_USDA=6.557
NC_035077.1	76489889	.	C	T	.	.	MAF_USDA=4.706
NC_035077.1	76489971	.	C	T	.	.	MAF_INRAE=2.5;MAF_USDA=1.639
NC_035077.1	76489997	.	C	T	.	.	MAF_INRAE=15.789;MAF_USDA=1.639
NC_035077.1	76490009	.	C	T	.	.	MAF_USDA=5.738
NC_035077.1	76490028	.	C	A	.	.	MAF_INRAE=15.789;MAF_USDA=2.459
NC_035077.1	76490040	.	T	G	.	.	MAF_USDA=10.656
NC_035077.1	76490135	.	G	A	.	.	MAF_INRAE=15.789;MAF_USDA=2.459
NC_035077.1	76490157	.	C	T	.	.	MAF_USDA=2.353
NC_035077.1	76490195	.	A	G	.	.	MAF_INRAE=21.519;MAF_USDA=35.294
NC_035077.1	76490232	.	G	C	.	.	MAF_INRAE=12.658;MAF_USDA=3.279
NC_035077.1	76490285	.	A	T	.	.	MAF_USDA=4.918
NC_035077.1	76490364	.	G	C	.	.	MAF_USDA=14.583
NC_035077.1	76490369	.	C	T	.	.	MAF_USDA=4.918
NC_035077.1	76490384	.	C	T	.	.	MAF_USDA=3.529
NC_035077.1	76490408	.	C	T	.	.	MAF_USDA=6.667
NC_035077.1	76490476	.	T	C	.	.	MAF_INRAE=4.167
NC_035077.1	76490497	.	G	A	.	.	MAF_INRAE=3.333
NC_035077.1	76490501	.	C	A	.	.	MAF_INRAE=24.684;MAF_USDA=48.235
NC_035077.1	76490524	.	C	T	.	.	MAF_USDA=10.656
NC_035077.1	76490559	.	T	C	.	.	MAF_INRAE=22.152;MAF_USDA=39.286
NC_035077.1	76490560	.	G	T	.	.	MAF_INRAE=7.5;MAF_USDA=2.083
NC_035077.1	76490592	.	G	A	.	.	MAF_USDA=6.25
NC_035077.1	76490641	.	T	C	.	.	MAF_USDA=2.459
NC_035077.1	76490647	.	A	C	.	.	MAF_USDA=1.639
NC_035077.1	76490656	.	G	T	.	.	MAF_INRAE=16.456;MAF_USDA=5.882
NC_035077.1	76490736	.	A	G	.	.	MAF_USDA=7.377
NC_035077.1	76490781	.	A	T	.	.	MAF_INRAE=5.0;MAF_USDA=6.25
NC_035077.1	76490822	.	T	G	.	.	MAF_INRAE=12.025;MAF_USDA=2.459
NC_035077.1	76490919	.	G	A	.	.	MAF_USDA=2.5
NC_035077.1	76490920	.	A	T	.	.	MAF_USDA=2.5
NC_035077.1	76490960	.	A	C	.	.	MAF_INRAE=27.215;MAF_USDA=35.294
NC_035077.1	76491033	.	T	C	.	.	MAF_INRAE=10.526;MAF_USDA=2.083
NC_035077.1	76491035	.	C	A	.	.	MAF_USDA=4.918
NC_035077.1	76491053	.	T	C	.	.	MAF_USDA=10.656
NC_035077.1	76491086	.	T	C	.	.	MAF_INRAE=22.152;MAF_USDA=47.647
NC_035077.1	76491156	.	A	G	.	.	MAF_USDA=4.918
NC_035077.1	76491228	.	T	G	.	.	MAF_USDA=6.25
NC_035077.1	76491257	.	A	G	.	.	MAF_USDA=2.459
NC_035077.1	76491295	.	C	T	.	.	MAF_USDA=2.459
NC_035077.1	76491297	.	C	T	.	.	MAF_USDA=2.459
NC_035077.1	76491357	.	A	T	.	.	MAF_USDA=5.738
NC_035077.1	76491384	.	A	G	.	.	MAF_INRAE=14.557;MAF_USDA=17.857
NC_035077.1	76491440	.	G	T	.	.	MAF_INRAE=15.789;MAF_USDA=2.5
NC_035077.1	76491445	.	T	A	.	.	MAF_INRAE=6.962;MAF_USDA=22.619
NC_035077.1	76491529	.	C	T	.	.	MAF_USDA=2.5
NC_035077.1	76491587	.	C	G	.	.	MAF_USDA=7.5
NC_035077.1	76491624	.	C	T	.	.	MAF_USDA=5.357
NC_035077.1	76491712	.	A	C	.	.	MAF_USDA=2.459
NC_035077.1	76491744	.	G	C	.	.	MAF_USDA=7.377
NC_035077.1	76491872	.	C	T	.	.	MAF_USDA=6.25
NC_035077.1	76491910	.	G	C	.	.	MAF_INRAE=6.962;MAF_USDA=17.647
NC_035077.1	76491915	.	C	T	.	.	MAF_INRAE=6.962;MAF_USDA=17.059
NC_035077.1	76491925	.	G	C	.	.	MAF_INRAE=15.19;MAF_USDA=19.412
NC_035077.1	76492085	.	T	G	.	.	MAF_INRAE=12.658;MAF_USDA=2.941
NC_035077.1	76492138	.	T	A	.	.	MAF_USDA=8.824
NC_035077.1	76492184	.	G	A	.	.	MAF_USDA=2.459
NC_035077.1	76492210	.	T	C	.	.	MAF_USDA=4.098
NC_035077.1	76492287	.	C	A	.	.	MAF_USDA=2.459
NC_035077.1	76492288	.	G	A	.	.	MAF_USDA=4.918
NC_035077.1	76492301	.	C	T	.	.	MAF_USDA=6.557
NC_035077.1	76492401	.	C	T	.	.	MAF_USDA=1.639
NC_035077.1	76492410	.	A	T	.	.	MAF_USDA=1.639
NC_035077.1	76492415	.	C	A	.	.	MAF_USDA=2.459
NC_035077.1	76492428	.	G	A	.	.	MAF_INRAE=12.658;MAF_USDA=4.118
NC_035077.1	76492502	.	G	A	.	.	MAF_USDA=1.639
NC_035077.1	76492535	.	A	G	.	.	MAF_INRAE=25.949;MAF_USDA=44.118
NC_035077.1	76492548	.	C	G	.	.	MAF_USDA=6.25
NC_035077.1	76492549	.	T	G	.	.	MAF_USDA=6.25
NC_035077.1	76492551	.	C	T	.	.	MAF_USDA=6.25
NC_035077.1	76492552	.	T	G	.	.	MAF_USDA=6.25
NC_035077.1	76492562	.	G	T	.	.	MAF_INRAE=5.263;MAF_USDA=4.918
NC_035077.1	76492644	.	G	A	.	.	MAF_USDA=6.557
NC_035077.1	76492692	.	A	C	.	.	MAF_INRAE=5.263;MAF_USDA=4.098
NC_035077.1	76492711	.	G	A	.	.	MAF_INRAE=6.962;MAF_USDA=14.118
NC_035077.1	76492761	.	C	A	.	.	MAF_INRAE=26.582;MAF_USDA=39.583
NC_035077.1	76492770	.	C	T	.	.	MAF_INRAE=6.962;MAF_USDA=14.706
NC_035077.1	76492799	.	G	C	.	.	MAF_INRAE=6.962;MAF_USDA=15.476
NC_035077.1	76492844	.	A	G	.	.	MAF_USDA=6.471
NC_035077.1	76492921	.	T	C	.	.	MAF_INRAE=21.053
NC_035077.1	76492974	.	T	C	.	.	MAF_USDA=33.333
NC_035077.1	76492977	.	G	A	.	.	MAF_USDA=35.417
NC_035077.1	76492990	.	C	T	.	.	MAF_USDA=39.583
NC_035077.1	76492997	.	A	C	.	.	MAF_USDA=41.667
NC_035077.1	76493006	.	C	A	.	.	MAF_USDA=1.639
NC_035077.1	76493048	.	G	A	.	.	MAF_INRAE=34.211;MAF_USDA=26.471
NC_035077.1	76493069	.	G	A	.	.	MAF_USDA=2.459
NC_035077.1	76493070	.	C	A	.	.	MAF_USDA=2.459
NC_035077.1	76493084	.	C	A	.	.	MAF_USDA=6.25
NC_035077.1	76493156	.	A	G	.	.	MAF_INRAE=5.696;MAF_USDA=20.588
NC_035077.1	76493175	.	T	A	.	.	MAF_INRAE=6.329;MAF_USDA=20.0
NC_035077.1	76493177	.	G	A	.	.	MAF_USDA=2.459
NC_035077.1	76493180	.	T	C	.	.	MAF_USDA=4.918
NC_035077.1	76493230	.	T	A	.	.	MAF_INRAE=6.962;MAF_USDA=4.167
NC_035077.1	76493257	.	T	A	.	.	MAF_USDA=1.639
NC_035077.1	76493402	.	G	A	.	.	MAF_INRAE=6.962
NC_035077.1	76493446	.	T	G	.	.	MAF_INRAE=6.329
NC_035077.1	76493528	.	G	A	.	.	MAF_INRAE=10.526
NC_035077.1	76493618	.	G	A	.	.	MAF_USDA=7.377
NC_035077.1	76493625	.	G	A	.	.	MAF_USDA=9.836
NC_035077.1	76493740	.	C	T	.	.	MAF_USDA=2.5
NC_035077.1	76495332	.	G	T	.	.	MAF_USDA=10.417
NC_035077.1	76495479	.	T	C	.	.	MAF_USDA=28.916
NC_035077.1	76495808	.	C	T	.	.	MAF_USDA=4.167
NC_035077.1	76495848	.	G	A	.	.	MAF_USDA=8.333
NC_035077.1	76495885	.	G	T	.	.	MAF_USDA=8.333
NC_035077.1	76497552	.	A	G	.	.	MAF_INRAE=4.43
NC_035077.1	76497579	.	T	G	.	.	MAF_USDA=6.25
NC_035077.1	76497633	.	A	T	.	.	MAF_INRAE=15.19;MAF_USDA=5.882
NC_035077.1	76497637	.	G	A	.	.	MAF_USDA=1.639
NC_035077.1	76497878	.	A	G	.	.	MAF_USDA=16.393
NC_035077.1	76497943	.	T	C	.	.	MAF_USDA=5.738
NC_035077.1	76497952	.	T	G	.	.	MAF_USDA=6.557
NC_035077.1	76497957	.	C	T	.	.	MAF_USDA=5.882
NC_035077.1	76498069	.	A	G	.	.	MAF_USDA=4.706
NC_035077.1	76498117	.	G	A	.	.	MAF_INRAE=12.025;MAF_USDA=4.118
NC_035077.1	76498151	.	A	G	.	.	MAF_USDA=13.115
NC_035077.1	76498187	.	G	A	.	.	MAF_USDA=2.459
NC_035077.1	76498191	.	C	T	.	.	MAF_USDA=7.647
NC_035077.1	76498293	.	C	A	.	.	MAF_USDA=2.459
NC_035077.1	76498366	.	G	T	.	.	MAF_USDA=1.639
NC_035077.1	76498374	.	C	A	.	.	MAF_USDA=1.639
NC_035077.1	76498394	.	C	A	.	.	MAF_INRAE=14.167;MAF_USDA=40.0
NC_035077.1	76498478	.	G	A	.	.	MAF_INRAE=11.667;MAF_USDA=47.059
NC_035077.1	76498536	.	G	A	.	.	MAF_USDA=1.639
NC_035077.1	76498626	.	C	T	.	.	MAF_USDA=1.639
NC_035077.1	76498647	.	C	T	.	.	MAF_USDA=2.459
NC_035077.1	76498662	.	T	A	.	.	MAF_INRAE=8.333;MAF_USDA=2.353
NC_035077.1	76498689	.	A	G	.	.	MAF_USDA=2.459
NC_035077.1	76498719	.	T	C	.	.	MAF_USDA=9.016
NC_035077.1	76498720	.	C	T	.	.	MAF_USDA=9.016
NC_035077.1	76498763	.	G	A	.	.	MAF_USDA=13.115
NC_035077.1	76498864	.	G	T	.	.	MAF_USDA=2.941
NC_035077.1	76498979	.	C	A	.	.	MAF_USDA=3.279
NC_035077.1	76498993	.	T	C	.	.	MAF_INRAE=10.0;MAF_USDA=21.765
NC_035077.1	76499066	.	C	A	.	.	MAF_USDA=1.639
NC_035077.1	76499076	.	G	C	.	.	MAF_USDA=22.941
NC_035077.1	76499618	.	A	C	.	.	MAF_USDA=19.048
NC_035077.1	76499704	.	C	T	.	.	MAF_USDA=1.639
NC_035077.1	76499766	.	G	T	.	.	MAF_USDA=2.459
NC_035077.1	76499821	.	G	A	.	.	MAF_USDA=1.667
NC_035077.1	76499842	.	G	T	.	.	MAF_USDA=1.639
NC_035077.1	76499860	.	C	T	.	.	MAF_USDA=4.098
NC_035077.1	76499869	.	G	A	.	.	MAF_USDA=3.279
NC_035077.1	76499949	.	C	A	.	.	MAF_USDA=2.459
NC_035077.1	76499958	.	C	A	.	.	MAF_USDA=1.639
NC_035077.1	76500033	.	T	C	.	.	MAF_USDA=4.098
NC_035077.1	76500105	.	G	A	.	.	MAF_USDA=8.333
NC_035077.1	76501281	.	C	A	.	.	MAF_USDA=39.583
NC_035077.1	76501458	.	T	C	.	.	MAF_INRAE=6.667
NC_035077.1	76501562	.	T	C	.	.	MAF_USDA=2.5
NC_035077.1	76501605	.	C	A	.	.	MAF_USDA=9.836
NC_035077.1	76501675	.	C	G	.	.	MAF_INRAE=25.949;MAF_USDA=42.353
NC_035077.1	76501681	.	C	T	.	.	MAF_USDA=8.333
NC_035077.1	76501684	.	T	G	.	.	MAF_INRAE=15.789;MAF_USDA=2.459
NC_035077.1	76501994	.	C	T	.	.	MAF_INRAE=7.5;MAF_USDA=1.639
NC_035077.1	76502019	.	C	T	.	.	MAF_USDA=1.639
NC_035077.1	76502058	.	C	T	.	.	MAF_INRAE=14.557;MAF_USDA=22.941
NC_035077.1	76502083	.	C	A	.	.	MAF_USDA=1.639
NC_035077.1	76502214	.	G	T	.	.	MAF_INRAE=15.789
NC_035077.1	76502221	.	C	A	.	.	MAF_USDA=22.892
NC_035077.1	76502864	.	C	T	.	.	MAF_USDA=6.557
NC_035077.1	76502919	.	T	G	.	.	MAF_USDA=18.824
NC_035077.1	76503221	.	G	A	.	.	MAF_USDA=4.098
NC_035077.1	76503271	.	A	C	.	.	MAF_INRAE=17.5
NC_035077.1	76503368	.	T	A	.	.	MAF_USDA=1.639
NC_035077.1	76503421	.	C	T	.	.	MAF_USDA=1.639
NC_035077.1	76503462	.	A	G	.	.	MAF_USDA=32.941
NC_035077.1	76503512	.	C	A	.	.	MAF_USDA=2.459
NC_035077.1	76503644	.	T	A	.	.	MAF_USDA=3.279
NC_035077.1	76503795	.	G	T	.	.	MAF_INRAE=5.263;MAF_USDA=4.918
NC_035077.1	76504126	.	C	T	.	.	MAF_INRAE=5.833;MAF_USDA=1.639
NC_035077.1	76504127	.	G	A	.	.	MAF_INRAE=2.5;MAF_USDA=1.639
NC_035077.1	76504229	.	T	C	.	.	MAF_USDA=1.639
NC_035077.1	76504282	.	C	A	.	.	MAF_INRAE=10.833
NC_035077.1	76504481	.	C	T	.	.	MAF_USDA=1.639
NC_035077.1	76504588	.	A	G	.	.	MAF_INRAE=26.582;MAF_USDA=44.118
NC_035077.1	76504668	.	T	G	.	.	MAF_INRAE=4.43;MAF_USDA=2.083
NC_035077.1	76504810	.	T	G	.	.	MAF_USDA=4.918
NC_035077.1	76504827	.	T	A	.	.	MAF_INRAE=32.278;MAF_USDA=28.235
NC_035077.1	76504956	.	G	A	.	.	MAF_USDA=5.738
NC_035077.1	76504959	.	A	G	.	.	MAF_INRAE=31.579;MAF_USDA=22.941
NC_035077.1	76504986	.	T	A	.	.	MAF_USDA=1.667
NC_035077.1	76505020	.	A	G	.	.	MAF_INRAE=4.43
NC_035077.1	76509472	.	C	A	.	.	MAF_USDA=24.59
NC_035077.1	76509477	.	G	C	.	.	MAF_USDA=24.59
NC_035077.1	76509481	.	C	T	.	.	MAF_USDA=24.59
NC_035077.1	76509634	.	T	C	.	.	MAF_INRAE=7.5
NC_035077.1	76509692	.	T	C	.	.	MAF_INRAE=12.5
NC_035077.1	76509698	.	T	C	.	.	MAF_INRAE=10.833
NC_035077.1	76509707	.	G	C	.	.	MAF_INRAE=6.667;MAF_USDA=20.492
NC_035077.1	76509776	.	G	C	.	.	MAF_USDA=7.377
NC_035077.1	76509784	.	C	T	.	.	MAF_USDA=2.459
NC_035077.1	76509804	.	C	T	.	.	MAF_USDA=9.836
NC_035077.1	76509938	.	T	C	.	.	MAF_INRAE=6.667;MAF_USDA=1.639
NC_035077.1	76510191	.	G	A	.	.	MAF_INRAE=15.789;MAF_USDA=3.279
NC_035077.1	76510281	.	G	C	.	.	MAF_USDA=1.639
NC_035077.1	76511992	.	G	A	.	.	MAF_USDA=31.25
NC_035077.1	76512030	.	C	A	.	.	MAF_INRAE=47.368;MAF_USDA=31.176
NC_035077.1	76512062	.	G	A	.	.	MAF_INRAE=47.368
NC_035077.1	76512085	.	A	T	.	.	MAF_INRAE=47.368;MAF_USDA=38.235
NC_035077.1	76512101	.	A	C	.	.	MAF_USDA=2.459
NC_035077.1	76512105	.	C	A	.	.	MAF_USDA=12.941
NC_035077.1	76512112	.	T	G	.	.	MAF_USDA=4.706
NC_035077.1	76512246	.	T	C	.	.	MAF_USDA=5.294
NC_035077.1	76512280	.	A	G	.	.	MAF_INRAE=22.152;MAF_USDA=17.647
NC_035077.1	76512289	.	A	G	.	.	MAF_INRAE=4.43
NC_035077.1	76512295	.	C	T	.	.	MAF_INRAE=25.949;MAF_USDA=35.294
NC_035077.1	76512487	.	C	A	.	.	MAF_USDA=6.25
NC_035077.1	76512538	.	T	G	.	.	MAF_USDA=3.279
NC_035077.1	76512652	.	G	A	.	.	MAF_INRAE=2.5;MAF_USDA=7.059
NC_035077.1	76512805	.	G	A	.	.	MAF_USDA=7.377
NC_035077.1	76512872	.	G	C	.	.	MAF_USDA=2.459
NC_035077.1	76512955	.	A	T	.	.	MAF_INRAE=10.833;MAF_USDA=19.643
NC_035077.1	76513945	.	G	A	.	.	MAF_USDA=1.639
NC_035077.1	76513999	.	G	A	.	.	MAF_INRAE=34.211;MAF_USDA=18.75
NC_035077.1	76514161	.	T	C	.	.	MAF_INRAE=47.368;MAF_USDA=36.471
NC_035077.1	76514232	.	C	T	.	.	MAF_INRAE=44.737;MAF_USDA=38.824
NC_035077.1	76514244	.	C	T	.	.	MAF_INRAE=34.211;MAF_USDA=42.941
NC_035077.1	76514934	.	C	A	.	.	MAF_USDA=7.377
NC_035077.1	76515066	.	T	C	.	.	MAF_USDA=4.098
NC_035077.1	76515094	.	T	G	.	.	MAF_USDA=2.459
NC_035077.1	76515322	.	C	G	.	.	MAF_USDA=2.459
NC_035077.1	76515351	.	A	C	.	.	MAF_INRAE=2.5;MAF_USDA=5.882
NC_035077.1	76515557	.	G	A	.	.	MAF_USDA=2.5
NC_035077.1	76515705	.	C	A	.	.	MAF_USDA=2.459
NC_035077.1	76515825	.	T	G	.	.	MAF_INRAE=4.43;MAF_USDA=2.083
NC_035077.1	76516039	.	C	T	.	.	MAF_INRAE=30.38;MAF_USDA=44.118
NC_035077.1	76516068	.	G	C	.	.	MAF_INRAE=17.722;MAF_USDA=17.647
NC_035077.1	76516206	.	T	C	.	.	MAF_USDA=6.25
NC_035077.1	76516231	.	A	G	.	.	MAF_USDA=5.738
NC_035077.1	76516404	.	C	A	.	.	MAF_USDA=1.639
NC_035077.1	76516485	.	G	A	.	.	MAF_USDA=5.738
NC_035077.1	76516514	.	C	T	.	.	MAF_INRAE=2.5;MAF_USDA=7.059
NC_035077.1	76516525	.	C	T	.	.	MAF_INRAE=20.886;MAF_USDA=35.882
NC_035077.1	76516655	.	C	T	.	.	MAF_INRAE=47.368;MAF_USDA=35.119
NC_035077.1	76516670	.	T	G	.	.	MAF_USDA=4.918
NC_035077.1	76516676	.	C	T	.	.	MAF_INRAE=13.291;MAF_USDA=4.706
NC_035077.1	76516687	.	C	A	.	.	MAF_INRAE=15.789;MAF_USDA=2.459
NC_035077.1	76517108	.	G	T	.	.	MAF_USDA=4.098
NC_035077.1	76517719	.	C	A	.	.	MAF_USDA=1.639
NC_035077.1	76517726	.	C	A	.	.	MAF_USDA=3.279
NC_035077.1	76517742	.	A	T	.	.	MAF_USDA=3.279
NC_035077.1	76517887	.	A	G	.	.	MAF_USDA=1.639
NC_035077.1	76518029	.	C	T	.	.	MAF_USDA=5.833
NC_035077.1	76518063	.	A	G	.	.	MAF_INRAE=31.579;MAF_USDA=8.434
NC_035077.1	76518884	.	A	T	.	.	MAF_USDA=3.279
NC_035077.1	76518885	.	C	T	.	.	MAF_USDA=3.279
NC_035077.1	76518943	.	A	G	.	.	MAF_USDA=11.475
NC_035077.1	76519038	.	C	T	.	.	MAF_USDA=12.941
NC_035077.1	76519147	.	C	A	.	.	MAF_INRAE=9.167;MAF_USDA=11.176
NC_035077.1	76519152	.	A	T	.	.	MAF_USDA=4.918
NC_035077.1	76519376	.	G	A	.	.	MAF_USDA=6.25
NC_035077.1	76519416	.	C	A	.	.	MAF_USDA=11.765
NC_035077.1	76519491	.	A	G	.	.	MAF_USDA=2.459
NC_035077.1	76519492	.	C	A	.	.	MAF_USDA=2.459
NC_035077.1	76519507	.	A	G	.	.	MAF_USDA=11.475
NC_035077.1	76519512	.	A	T	.	.	MAF_USDA=11.475
NC_035077.1	76519513	.	A	C	.	.	MAF_USDA=5.882
NC_035077.1	76519606	.	G	C	.	.	MAF_USDA=11.765
NC_035077.1	76519610	.	C	A	.	.	MAF_USDA=2.459
NC_035077.1	76519682	.	G	A	.	.	MAF_USDA=1.176
NC_035077.1	76519960	.	C	A	.	.	MAF_USDA=7.377
NC_035077.1	76519978	.	C	A	.	.	MAF_USDA=1.639
NC_035077.1	76519992	.	C	A	.	.	MAF_INRAE=9.167;MAF_USDA=10.588
NC_035077.1	76520037	.	A	G	.	.	MAF_INRAE=2.5;MAF_USDA=7.059
NC_035077.1	76520130	.	C	G	.	.	MAF_USDA=6.25
NC_035077.1	76520229	.	T	G	.	.	MAF_USDA=11.765
NC_035077.1	76520248	.	C	A	.	.	MAF_USDA=1.639
NC_035077.1	76520323	.	C	A	.	.	MAF_USDA=5.738
NC_035077.1	76520334	.	C	T	.	.	MAF_INRAE=9.167;MAF_USDA=10.714
NC_035077.1	76520362	.	T	A	.	.	MAF_USDA=1.639
NC_035077.1	76520377	.	C	T	.	.	MAF_INRAE=2.5;MAF_USDA=7.647
NC_035077.1	76520380	.	G	C	.	.	MAF_USDA=3.279
NC_035077.1	76520456	.	G	A	.	.	MAF_USDA=4.918
NC_035077.1	76520552	.	T	G	.	.	MAF_USDA=5.882
NC_035077.1	76520586	.	G	C	.	.	MAF_INRAE=10.0;MAF_USDA=14.706
NC_035077.1	76520587	.	A	G	.	.	MAF_INRAE=10.0;MAF_USDA=14.706
NC_035077.1	76520602	.	A	G	.	.	MAF_INRAE=2.5;MAF_USDA=7.059
NC_035077.1	76520671	.	A	G	.	.	MAF_USDA=4.098
NC_035077.1	76520795	.	G	A	.	.	MAF_USDA=2.353
NC_035077.1	76520831	.	T	C	.	.	MAF_USDA=1.639
NC_035077.1	76520889	.	T	C	.	.	MAF_USDA=25.41
NC_035077.1	76520968	.	A	G	.	.	MAF_USDA=1.786
NC_035077.1	76525622	.	A	G	.	.	MAF_USDA=4.098
NC_035077.1	76525730	.	A	T	.	.	MAF_INRAE=9.494;MAF_USDA=11.176
NC_035077.1	76525731	.	G	T	.	.	MAF_INRAE=9.167;MAF_USDA=11.176
NC_035077.1	76525759	.	C	T	.	.	MAF_INRAE=26.582;MAF_USDA=44.118
NC_035077.1	76525772	.	G	C	.	.	MAF_INRAE=2.5;MAF_USDA=7.059
NC_035077.1	76525843	.	C	G	.	.	MAF_INRAE=10.526;MAF_USDA=11.176
NC_035077.1	76525892	.	T	C	.	.	MAF_INRAE=12.658;MAF_USDA=6.25
NC_035077.1	76525962	.	G	A	.	.	MAF_USDA=1.639
NC_035077.1	76525982	.	T	A	.	.	MAF_USDA=2.459
NC_035077.1	76526080	.	T	C	.	.	MAF_USDA=5.738
NC_035077.1	76526278	.	G	A	.	.	MAF_INRAE=9.494;MAF_USDA=9.524
NC_035077.1	76526309	.	AT	AC	.	.	MAF_USDA=4.167
NC_035077.1	76526310	.	T	C	.	.	MAF_INRAE=5.263
NC_035077.1	76526375	.	G	A	.	.	MAF_USDA=6.25
NC_035077.1	76526420	.	A	C	.	.	MAF_INRAE=8.861;MAF_USDA=11.765
NC_035077.1	76526434	.	C	T	.	.	MAF_INRAE=10.526
NC_035077.1	76526467	.	A	G	.	.	MAF_INRAE=5.263;MAF_USDA=5.738
NC_035077.1	76531780	.	T	C	.	.	MAF_INRAE=2.632
NC_035077.1	76531865	.	A	C	.	.	MAF_INRAE=1.667
NC_035077.1	76531866	.	T	C	.	.	MAF_INRAE=1.667
NC_035077.1	76531895	.	A	C	.	.	MAF_INRAE=1.667
NC_035077.1	76531909	.	C	A	.	.	MAF_INRAE=1.667
NC_035077.1	76531971	.	C	A	.	.	MAF_INRAE=8.861;MAF_USDA=11.31
NC_035077.1	76532082	.	A	T	.	.	MAF_USDA=2.459
NC_035077.1	76532083	.	T	A	.	.	MAF_USDA=2.459
NC_035077.1	76532084	.	A	T	.	.	MAF_USDA=3.279
NC_035077.1	76532086	.	T	A	.	.	MAF_USDA=4.918
NC_035077.1	76532177	.	G	A	.	.	MAF_USDA=2.459
NC_035077.1	76532284	.	G	A	.	.	MAF_USDA=4.918
NC_035077.1	76532366	.	A	G	.	.	MAF_INRAE=5.263;MAF_USDA=17.647
NC_035077.1	76532394	.	G	A	.	.	MAF_USDA=1.639
NC_035077.1	76532491	.	T	C	.	.	MAF_USDA=3.279
NC_035077.1	76532496	.	C	T	.	.	MAF_USDA=6.471
NC_035077.1	76532509	.	C	G	.	.	MAF_USDA=4.918
NC_035077.1	76532511	.	C	A	.	.	MAF_USDA=4.918
NC_035077.1	76532634	.	A	G	.	.	MAF_USDA=3.279
NC_035077.1	76532912	.	G	T	.	.	MAF_USDA=2.459
NC_035077.1	76532951	.	G	T	.	.	MAF_USDA=3.279
NC_035077.1	76532977	.	C	T	.	.	MAF_USDA=6.25
NC_035077.1	76533064	.	G	C	.	.	MAF_USDA=3.279
NC_035077.1	76533199	.	G	T	.	.	MAF_USDA=5.294
NC_035077.1	76533438	.	A	T	.	.	MAF_INRAE=15.19;MAF_USDA=8.824
NC_035077.1	76533450	.	G	A	.	.	MAF_USDA=2.459
NC_035077.1	76533556	.	G	A	.	.	MAF_INRAE=29.167;MAF_USDA=1.639
NC_035077.1	76533603	.	C	A	.	.	MAF_INRAE=3.797;MAF_USDA=2.083
NC_035077.1	76533643	.	T	G	.	.	MAF_USDA=1.639
NC_035077.1	76533720	.	C	A	.	.	MAF_USDA=4.918
NC_035077.1	76533977	.	G	A	.	.	MAF_USDA=11.475
NC_035077.1	76534142	.	T	C	.	.	MAF_USDA=1.639
NC_035077.1	76534258	.	T	C	.	.	MAF_INRAE=5.263;MAF_USDA=14.118
NC_035077.1	76534429	.	C	T	.	.	MAF_INRAE=27.215;MAF_USDA=42.941
NC_035077.1	76534500	.	G	A	.	.	MAF_INRAE=5.263;MAF_USDA=5.738
NC_035077.1	76534599	.	T	G	.	.	MAF_INRAE=5.263;MAF_USDA=16.471
NC_035077.1	76534666	.	C	T	.	.	MAF_USDA=4.918
NC_035077.1	76534927	.	A	T	.	.	MAF_USDA=5.882
NC_035077.1	76535161	.	G	A	.	.	MAF_INRAE=28.481;MAF_USDA=38.824
NC_035077.1	76535192	.	G	T	.	.	MAF_INRAE=5.833;MAF_USDA=4.118
NC_035077.1	76535237	.	A	G	.	.	MAF_USDA=4.167
NC_035077.1	76535269	.	G	A	.	.	MAF_USDA=12.5
NC_035077.1	76535370	.	A	T	.	.	MAF_INRAE=12.658;MAF_USDA=3.529
NC_035077.1	76535396	.	C	A	.	.	MAF_USDA=5.738
NC_035077.1	76535397	.	T	A	.	.	MAF_USDA=4.918
NC_035077.1	76535636	.	C	A	.	.	MAF_USDA=12.295
NC_035077.1	76535637	.	G	C	.	.	MAF_USDA=3.279
NC_035077.1	76535885	.	A	C	.	.	MAF_INRAE=15.789
NC_035077.1	76535890	.	C	A	.	.	MAF_USDA=1.639
NC_035077.1	76536724	.	T	A	.	.	MAF_USDA=4.167
NC_035077.1	76536739	.	C	A	.	.	MAF_USDA=1.667
NC_035077.1	76536765	.	C	A	.	.	MAF_USDA=4.167
NC_035077.1	76536778	.	C	A	.	.	MAF_USDA=16.667
NC_035077.1	76537058	.	C	T	.	.	MAF_USDA=11.475
NC_035077.1	76537190	.	G	C	.	.	MAF_USDA=4.918
NC_035077.1	76537194	.	A	T	.	.	MAF_USDA=10.656
NC_035077.1	76537198	.	C	T	.	.	MAF_USDA=1.639
NC_035077.1	76537230	.	C	T	.	.	MAF_USDA=16.393
NC_035077.1	76537316	.	C	A	.	.	MAF_INRAE=5.263;MAF_USDA=18.235
NC_035077.1	76537338	.	T	G	.	.	MAF_USDA=4.918
NC_035077.1	76537367	.	T	A	.	.	MAF_USDA=1.639
NC_035077.1	76537405	.	G	A	.	.	MAF_USDA=13.115
NC_035077.1	76537798	.	G	C	.	.	MAF_INRAE=1.667
NC_035077.1	76539124	.	C	T	.	.	MAF_USDA=5.738
NC_035077.1	76539343	.	G	A	.	.	MAF_INRAE=10.759;MAF_USDA=8.824
NC_035077.1	76539386	.	C	A	.	.	MAF_USDA=6.471
NC_035077.1	76539390	.	A	T	.	.	MAF_INRAE=32.278;MAF_USDA=31.176
NC_035077.1	76539428	.	A	G	.	.	MAF_USDA=4.167
NC_035077.1	76539595	.	C	A	.	.	MAF_INRAE=5.263;MAF_USDA=5.882
NC_035077.1	76539611	.	A	G	.	.	MAF_INRAE=10.526;MAF_USDA=2.083
NC_035077.1	76539726	.	C	A	.	.	MAF_INRAE=4.43;MAF_USDA=1.765
NC_035077.1	76539763	.	C	A	.	.	MAF_INRAE=10.526;MAF_USDA=4.118
NC_035077.1	76539882	.	A	G	.	.	MAF_INRAE=6.329;MAF_USDA=40.588
NC_035077.1	76539909	.	G	A	.	.	MAF_INRAE=11.392;MAF_USDA=43.529
NC_035077.1	76539929	.	C	A	.	.	MAF_USDA=5.738
NC_035077.1	76539946	.	T	C	.	.	MAF_INRAE=32.278;MAF_USDA=29.412
NC_035077.1	76539950	.	A	C	.	.	MAF_USDA=1.639
NC_035077.1	76539966	.	A	G	.	.	MAF_INRAE=9.494;MAF_USDA=38.824
NC_035077.1	76539992	.	T	G	.	.	MAF_USDA=1.639
NC_035077.1	76540052	.	G	A	.	.	MAF_INRAE=31.646;MAF_USDA=30.357
NC_035077.1	76540225	.	G	A	.	.	MAF_USDA=4.918
NC_035077.1	76540297	.	G	C	.	.	MAF_USDA=2.459
NC_035077.1	76540475	.	G	T	.	.	MAF_USDA=3.279
NC_035077.1	76540506	.	A	C	.	.	MAF_USDA=3.279
NC_035077.1	76540517	.	T	C	.	.	MAF_INRAE=18.987;MAF_USDA=47.059
NC_035077.1	76540545	.	T	A	.	.	MAF_USDA=6.25
NC_035077.1	76540561	.	C	T	.	.	MAF_INRAE=4.43
NC_035077.1	76540573	.	G	A	.	.	MAF_INRAE=5.263;MAF_USDA=5.738
NC_035077.1	76540605	.	C	A	.	.	MAF_USDA=1.639
NC_035077.1	76540717	.	A	G	.	.	MAF_INRAE=6.667
NC_035077.1	76540875	.	C	T	.	.	MAF_USDA=4.918
NC_035077.1	76541873	.	G	A	.	.	MAF_USDA=1.639
NC_035077.1	76541924	.	C	A	.	.	MAF_USDA=1.639
NC_035077.1	76541948	.	G	T	.	.	MAF_INRAE=5.263;MAF_USDA=14.754
NC_035077.1	76542140	.	G	A	.	.	MAF_USDA=6.25
NC_035077.1	76542184	.	A	G	.	.	MAF_USDA=4.918
NC_035077.1	76542323	.	G	A	.	.	MAF_INRAE=6.667
NC_035077.1	76542347	.	G	A	.	.	MAF_USDA=4.118
NC_035077.1	76542656	.	G	A	.	.	MAF_USDA=4.098
NC_035077.1	76542758	.	G	A	.	.	MAF_USDA=4.167
NC_035077.1	76543529	.	C	T	.	.	MAF_USDA=3.529
NC_035077.1	76543655	.	G	T	.	.	MAF_USDA=3.279
NC_035077.1	76543760	.	G	C	.	.	MAF_INRAE=10.526;MAF_USDA=2.083
NC_035077.1	76543817	.	T	C	.	.	MAF_INRAE=10.759;MAF_USDA=41.765
NC_035077.1	76543856	.	C	A	.	.	MAF_INRAE=2.5;MAF_USDA=2.459
NC_035077.1	76543862	.	A	G	.	.	MAF_USDA=4.098
NC_035077.1	76543893	.	G	C	.	.	MAF_USDA=4.918
NC_035077.1	76544005	.	C	T	.	.	MAF_USDA=2.353
NC_035077.1	76544010	.	G	T	.	.	MAF_USDA=2.459
NC_035077.1	76544026	.	A	G	.	.	MAF_INRAE=3.797;MAF_USDA=23.529
NC_035077.1	76544035	.	C	A	.	.	MAF_USDA=4.098
NC_035077.1	76544121	.	T	C	.	.	MAF_INRAE=10.759;MAF_USDA=5.294
NC_035077.1	76544270	.	A	T	.	.	MAF_USDA=5.738
NC_035077.1	76544398	.	T	A	.	.	MAF_USDA=6.471
NC_035077.1	76544460	.	A	G	.	.	MAF_USDA=2.381
NC_035077.1	76544521	.	C	T	.	.	MAF_USDA=4.098
NC_035077.1	76544559	.	A	G	.	.	MAF_USDA=6.25
NC_035077.1	76544560	.	G	A	.	.	MAF_USDA=6.25
NC_035077.1	76544581	.	C	A	.	.	MAF_INRAE=4.43;MAF_USDA=3.529
NC_035077.1	76544608	.	G	C	.	.	MAF_INRAE=4.43;MAF_USDA=2.083
NC_035077.1	76544630	.	A	T	.	.	MAF_USDA=1.639
NC_035077.1	76544684	.	C	A	.	.	MAF_USDA=4.918
NC_035077.1	76544706	.	G	T	.	.	MAF_INRAE=5.263;MAF_USDA=5.738
NC_035077.1	76544758	.	C	T	.	.	MAF_INRAE=15.789
NC_035077.1	76544788	.	C	T	.	.	MAF_USDA=1.639
NC_035077.1	76544828	.	C	G	.	.	MAF_INRAE=2.5;MAF_USDA=1.639
NC_035077.1	76544840	.	T	C	.	.	MAF_USDA=4.918
NC_035077.1	76544924	.	T	G	.	.	MAF_USDA=6.471
NC_035077.1	76544965	.	C	T	.	.	MAF_USDA=4.918
NC_035077.1	76545098	.	C	A	.	.	MAF_USDA=5.882
NC_035077.1	76545203	.	T	C	.	.	MAF_USDA=2.353
NC_035077.1	76545515	.	C	T	.	.	MAF_INRAE=20.886;MAF_USDA=13.095
NC_035077.1	76545530	.	T	C	.	.	MAF_USDA=4.167
NC_035077.1	76545639	.	C	T	.	.	MAF_USDA=4.098
NC_035077.1	76545714	.	C	G	.	.	MAF_USDA=5.882
NC_035077.1	76545735	.	T	C	.	.	MAF_USDA=7.377
NC_035077.1	76545778	.	T	C	.	.	MAF_INRAE=2.5;MAF_USDA=14.118
NC_035077.1	76545783	.	T	G	.	.	MAF_USDA=4.098
NC_035077.1	76545788	.	G	T	.	.	MAF_USDA=1.639
NC_035077.1	76545886	.	G	A	.	.	MAF_INRAE=2.5;MAF_USDA=18.235
NC_035077.1	76545935	.	G	T	.	.	MAF_INRAE=6.329;MAF_USDA=31.765
NC_035077.1	76546103	.	G	T	.	.	MAF_INRAE=6.667
NC_035077.1	76546178	.	G	A	.	.	MAF_USDA=3.279
NC_035077.1	76546202	.	C	A	.	.	MAF_INRAE=4.43;MAF_USDA=2.083
NC_035077.1	76546218	.	T	C	.	.	MAF_INRAE=32.911;MAF_USDA=28.235
NC_035077.1	76546303	.	G	T	.	.	MAF_INRAE=32.278;MAF_USDA=28.824
NC_035077.1	76546330	.	C	A	.	.	MAF_INRAE=4.43;MAF_USDA=1.786
NC_035077.1	76546338	.	T	C	.	.	MAF_USDA=2.5
NC_035077.1	76546345	.	T	G	.	.	MAF_USDA=5.0
NC_035077.1	76546425	.	T	G	.	.	MAF_INRAE=4.43;MAF_USDA=1.765
NC_035077.1	76546466	.	T	A	.	.	MAF_USDA=6.25
NC_035077.1	76546510	.	G	A	.	.	MAF_USDA=1.667
NC_035077.1	76546616	.	A	C	.	.	MAF_USDA=7.377
NC_035077.1	76546644	.	C	T	.	.	MAF_USDA=11.905
NC_035077.1	76546696	.	T	G	.	.	MAF_USDA=5.882
NC_035077.1	76546702	.	G	A	.	.	MAF_USDA=9.412
NC_035077.1	76546714	.	G	A	.	.	MAF_USDA=3.279
NC_035077.1	76546715	.	A	G	.	.	MAF_USDA=2.459
NC_035077.1	76546722	.	C	T	.	.	MAF_INRAE=12.658
NC_035077.1	76546745	.	A	G	.	.	MAF_USDA=1.765
NC_035077.1	76546754	.	A	C	.	.	MAF_USDA=1.639
NC_035077.1	76546759	.	C	A	.	.	MAF_INRAE=4.43;MAF_USDA=7.059
NC_035077.1	76546763	.	A	C	.	.	MAF_USDA=1.639
NC_035077.1	76546764	.	C	T	.	.	MAF_INRAE=12.658;MAF_USDA=2.941
NC_035077.1	76546770	.	T	A	.	.	MAF_USDA=5.882
NC_035077.1	76546771	.	A	T	.	.	MAF_USDA=1.639
NC_035077.1	76546779	.	G	A	.	.	MAF_USDA=5.952
NC_035077.1	76546784	.	G	A	.	.	MAF_INRAE=2.5;MAF_USDA=11.905
NC_035077.1	76546787	.	G	A	.	.	MAF_USDA=6.25
NC_035077.1	76546792	.	C	T	.	.	MAF_USDA=1.667
NC_035077.1	76546807	.	G	A	.	.	MAF_USDA=14.583
NC_035077.1	76546822	.	T	G	.	.	MAF_INRAE=2.5;MAF_USDA=2.5
NC_035077.1	76546827	.	C	A	.	.	MAF_USDA=1.667
NC_035077.1	76546867	.	G	T	.	.	MAF_USDA=1.667
NC_035077.1	76546961	.	G	A	.	.	MAF_USDA=6.25
NC_035077.1	76546994	.	G	T	.	.	MAF_USDA=2.5
NC_035077.1	76547153	.	G	T	.	.	MAF_USDA=6.557
NC_035077.1	76547308	.	G	A	.	.	MAF_INRAE=4.43;MAF_USDA=1.765
NC_035077.1	76547322	.	G	A	.	.	MAF_INRAE=4.43;MAF_USDA=1.765
NC_035077.1	76547370	.	A	C	.	.	MAF_USDA=1.639
NC_035077.1	76547591	.	C	T	.	.	MAF_USDA=6.471
NC_035077.1	76547611	.	G	A	.	.	MAF_INRAE=37.975;MAF_USDA=12.941
NC_035077.1	76547754	.	C	T	.	.	MAF_USDA=1.639
NC_035077.1	76547843	.	T	G	.	.	MAF_USDA=2.5
NC_035077.1	76547945	.	G	A	.	.	MAF_USDA=7.377
NC_035077.1	76548252	.	G	T	.	.	MAF_USDA=1.639
NC_035077.1	76548290	.	T	A	.	.	MAF_USDA=1.765
NC_035077.1	76548291	.	C	A	.	.	MAF_USDA=1.765
NC_035077.1	76548362	.	G	A	.	.	MAF_USDA=2.459
NC_035077.1	76548385	.	G	A	.	.	MAF_USDA=11.475
NC_035077.1	76548511	.	G	C	.	.	MAF_USDA=2.353
NC_035077.1	76548531	.	C	T	.	.	MAF_USDA=1.667
NC_035077.1	76548550	.	T	G	.	.	MAF_USDA=7.143
NC_035077.1	76548555	.	A	C	.	.	MAF_USDA=7.5
NC_035077.1	76548585	.	T	A	.	.	MAF_USDA=17.857
NC_035077.1	76548619	.	T	C	.	.	MAF_USDA=2.353
NC_035077.1	76548654	.	G	T	.	.	MAF_INRAE=13.924
NC_035077.1	76548749	.	C	T	.	.	MAF_USDA=4.918
NC_035077.1	76548837	.	T	C	.	.	MAF_USDA=4.918
NC_035077.1	76548937	.	C	T	.	.	MAF_USDA=2.353
NC_035077.1	76549046	.	G	A	.	.	MAF_INRAE=4.43;MAF_USDA=1.765
NC_035077.1	76549171	.	C	T	.	.	MAF_INRAE=4.43;MAF_USDA=9.412
NC_035077.1	76549252	.	C	T	.	.	MAF_INRAE=4.43;MAF_USDA=1.765
NC_035077.1	76549256	.	T	C	.	.	MAF_USDA=1.639
NC_035077.1	76549337	.	C	T	.	.	MAF_USDA=4.918
NC_035077.1	76549339	.	T	A	.	.	MAF_INRAE=15.789
NC_035077.1	76549416	.	T	C	.	.	MAF_USDA=2.353
NC_035077.1	76549432	.	A	C	.	.	MAF_USDA=8.235
NC_035077.1	76549568	.	T	G	.	.	MAF_USDA=1.639
NC_035077.1	76549639	.	C	T	.	.	MAF_USDA=2.353
NC_035077.1	76549648	.	A	G	.	.	MAF_USDA=6.557
NC_035077.1	76549660	.	G	A	.	.	MAF_USDA=1.667
NC_035077.1	76549677	.	G	T	.	.	MAF_USDA=5.882
NC_035077.1	76549790	.	A	T	.	.	MAF_INRAE=4.43;MAF_USDA=2.083
NC_035077.1	76549931	.	T	G	.	.	MAF_USDA=6.557
NC_035077.1	76550100	.	G	T	.	.	MAF_USDA=4.098
NC_035077.1	76550107	.	C	A	.	.	MAF_INRAE=8.333;MAF_USDA=7.059
NC_035077.1	76550208	.	C	T	.	.	MAF_INRAE=10.0;MAF_USDA=8.235
NC_035077.1	76550363	.	A	G	.	.	MAF_USDA=1.639
NC_035077.1	76550368	.	C	T	.	.	MAF_INRAE=2.5;MAF_USDA=1.639
NC_035077.1	76550389	.	C	A	.	.	MAF_USDA=4.918
NC_035077.1	76550509	.	G	T	.	.	MAF_USDA=3.279
NC_035077.1	76550581	.	T	G	.	.	MAF_USDA=2.459
NC_035077.1	76550821	.	C	T	.	.	MAF_USDA=4.918
NC_035077.1	76550837	.	A	G	.	.	MAF_USDA=2.459
NC_035077.1	76550886	.	C	A	.	.	MAF_INRAE=2.5
NC_035077.1	76550937	.	G	T	.	.	MAF_INRAE=4.43;MAF_USDA=2.941
NC_035077.1	76550948	.	A	T	.	.	MAF_USDA=4.118
NC_035077.1	76550974	.	C	G	.	.	MAF_USDA=15.574
NC_035077.1	76551159	.	G	C	.	.	MAF_USDA=3.279
NC_035077.1	76551167	.	C	T	.	.	MAF_INRAE=2.5;MAF_USDA=2.459
NC_035077.1	76551342	.	C	T	.	.	MAF_INRAE=10.526;MAF_USDA=11.176
NC_035077.1	76551539	.	G	A	.	.	MAF_INRAE=34.177;MAF_USDA=22.941
NC_035077.1	76551596	.	C	A	.	.	MAF_INRAE=15.789;MAF_USDA=1.639
NC_035077.1	76551746	.	G	A	.	.	MAF_INRAE=5.263;MAF_USDA=5.738
NC_035077.1	76551797	.	G	T	.	.	MAF_USDA=4.918
NC_035077.1	76551836	.	C	T	.	.	MAF_INRAE=19.62;MAF_USDA=18.824
NC_035077.1	76551845	.	C	T	.	.	MAF_INRAE=4.43;MAF_USDA=11.765
NC_035077.1	76551867	.	G	A	.	.	MAF_USDA=1.639
NC_035077.1	76551891	.	C	T	.	.	MAF_USDA=1.639
NC_035077.1	76551977	.	A	G	.	.	MAF_INRAE=2.5;MAF_USDA=10.656
NC_035077.1	76552090	.	A	G	.	.	MAF_USDA=4.098
NC_035077.1	76552172	.	C	G	.	.	MAF_USDA=3.333
NC_035077.1	76552211	.	G	A	.	.	MAF_INRAE=8.228;MAF_USDA=11.765
NC_035077.1	76552220	.	T	C	.	.	MAF_USDA=1.639
NC_035077.1	76552257	.	T	C	.	.	MAF_INRAE=2.5
NC_035077.1	76552471	.	G	A	.	.	MAF_USDA=21.739
NC_035077.1	76553512	.	G	T	.	.	MAF_INRAE=5.263
NC_035077.1	76553608	.	G	T	.	.	MAF_INRAE=5.263
NC_035077.1	76553638	.	A	G	.	.	MAF_USDA=8.333
NC_035077.1	76553655	.	C	T	.	.	MAF_USDA=4.167
NC_035077.1	76553715	.	C	A	.	.	MAF_INRAE=2.5
NC_035077.1	76553775	.	A	T	.	.	MAF_INRAE=24.684
NC_035077.1	76554040	.	C	T	.	.	MAF_USDA=3.279
NC_035077.1	76554064	.	C	T	.	.	MAF_INRAE=5.263;MAF_USDA=4.918
NC_035077.1	76554065	.	C	T	.	.	MAF_USDA=3.279
NC_035077.1	76554200	.	A	C	.	.	MAF_USDA=4.918
NC_035077.1	76554201	.	A	T	.	.	MAF_USDA=4.918
NC_035077.1	76554213	.	A	C	.	.	MAF_USDA=4.918
NC_035077.1	76554275	.	C	T	.	.	MAF_USDA=4.098
NC_035077.1	76554284	.	G	A	.	.	MAF_USDA=4.918
NC_035077.1	76554301	.	A	T	.	.	MAF_USDA=3.529
NC_035077.1	76554379	.	G	A	.	.	MAF_INRAE=36.842;MAF_USDA=12.353
NC_035077.1	76554396	.	T	C	.	.	MAF_USDA=1.639
NC_035077.1	76554482	.	G	A	.	.	MAF_USDA=6.557
NC_035077.1	76554486	.	C	T	.	.	MAF_INRAE=4.43;MAF_USDA=1.176
NC_035077.1	76555261	.	G	T	.	.	MAF_INRAE=2.5;MAF_USDA=1.639
NC_035077.1	76555272	.	G	T	.	.	MAF_INRAE=10.526;MAF_USDA=8.824
NC_035077.1	76555294	.	G	T	.	.	MAF_INRAE=12.5;MAF_USDA=10.588
NC_035077.1	76555388	.	C	T	.	.	MAF_USDA=2.083
NC_035077.1	76555422	.	A	C	.	.	MAF_USDA=19.672
NC_035077.1	76555424	.	T	C	.	.	MAF_USDA=2.353
NC_035077.1	76555446	.	T	C	.	.	MAF_USDA=2.459
NC_035077.1	76555691	.	G	A	.	.	MAF_USDA=4.098
NC_035077.1	76555891	.	C	G	.	.	MAF_USDA=1.667
NC_035077.1	76555958	.	T	G	.	.	MAF_INRAE=15.789
NC_035077.1	76555985	.	T	C	.	.	MAF_INRAE=10.526;MAF_USDA=19.412
NC_035077.1	76556014	.	T	C	.	.	MAF_USDA=9.836
NC_035077.1	76556034	.	C	T	.	.	MAF_USDA=1.667
NC_035077.1	76556093	.	T	G	.	.	MAF_USDA=2.5
NC_035077.1	76556324	.	T	G	.	.	MAF_INRAE=2.5;MAF_USDA=2.5
NC_035077.1	76556340	.	C	T	.	.	MAF_USDA=5.952
NC_035077.1	76556355	.	A	T	.	.	MAF_USDA=16.071
NC_035077.1	76556393	.	A	C	.	.	MAF_INRAE=38.333;MAF_USDA=12.5
NC_035077.1	76556426	.	A	C	.	.	MAF_INRAE=12.025;MAF_USDA=2.976
NC_035077.1	76556475	.	G	C	.	.	MAF_USDA=15.0
NC_035077.1	76556605	.	C	T	.	.	MAF_USDA=2.5
NC_035077.1	76556725	.	C	T	.	.	MAF_INRAE=6.667
NC_035077.1	76556900	.	T	C	.	.	MAF_USDA=1.667
NC_035077.1	76556966	.	T	C	.	.	MAF_USDA=8.333
NC_035077.1	76557055	.	A	C	.	.	MAF_USDA=14.167
NC_035077.1	76557056	.	C	T	.	.	MAF_USDA=2.5
NC_035077.1	76557082	.	G	A	.	.	MAF_USDA=3.333
NC_035077.1	76557089	.	G	A	.	.	MAF_INRAE=12.658;MAF_USDA=3.571
NC_035077.1	76557141	.	G	A	.	.	MAF_USDA=5.0
NC_035077.1	76557197	.	C	T	.	.	MAF_USDA=5.0
NC_035077.1	76557198	.	G	A	.	.	MAF_INRAE=13.924;MAF_USDA=12.5
NC_035077.1	76557220	.	A	G	.	.	MAF_INRAE=15.19;MAF_USDA=39.881
NC_035077.1	76557235	.	T	A	.	.	MAF_INRAE=14.557;MAF_USDA=39.881
NC_035077.1	76557272	.	G	T	.	.	MAF_INRAE=14.557;MAF_USDA=12.5
NC_035077.1	76557290	.	G	A	.	.	MAF_INRAE=15.19;MAF_USDA=13.095
NC_035077.1	76557294	.	G	C	.	.	MAF_USDA=3.333
NC_035077.1	76557306	.	C	T	.	.	MAF_USDA=16.667
NC_035077.1	76557354	.	A	C	.	.	MAF_USDA=1.667
NC_035077.1	76557366	.	G	A	.	.	MAF_USDA=11.905
NC_035077.1	76557392	.	A	C	.	.	MAF_USDA=25.595
NC_035077.1	76557427	.	C	T	.	.	MAF_USDA=2.976
NC_035077.1	76557467	.	A	G	.	.	MAF_INRAE=31.579;MAF_USDA=43.452
NC_035077.1	76557523	.	A	T	.	.	MAF_INRAE=31.579;MAF_USDA=13.69
NC_035077.1	76557587	.	C	T	.	.	MAF_USDA=35.417
NC_035077.1	76557590	.	G	A	.	.	MAF_USDA=13.69
NC_035077.1	76557605	.	G	T	.	.	MAF_USDA=35.417
NC_035077.1	76557795	.	G	T	.	.	MAF_USDA=23.913
NC_035077.1	76557799	.	G	A	.	.	MAF_USDA=33.333
NC_035077.1	76557931	.	T	A	.	.	MAF_USDA=10.417
NC_035077.1	76557940	.	T	A	.	.	MAF_INRAE=1.667
NC_035077.1	76557945	.	G	T	.	.	MAF_INRAE=2.5;MAF_USDA=4.167
NC_035077.1	76557950	.	T	C	.	.	MAF_INRAE=2.5;MAF_USDA=3.333
NC_035077.1	76557959	.	T	A	.	.	MAF_INRAE=3.333;MAF_USDA=10.714
NC_035077.1	76558007	.	A	T	.	.	MAF_INRAE=9.167
NC_035077.1	76558021	.	G	T	.	.	MAF_INRAE=2.5
NC_035077.1	76558066	.	T	A	.	.	MAF_USDA=3.333
NC_035077.1	76558072	.	C	A	.	.	MAF_USDA=4.167
NC_035077.1	76558096	.	C	A	.	.	MAF_USDA=16.071
NC_035077.1	76558098	.	T	C	.	.	MAF_INRAE=13.333;MAF_USDA=16.667
NC_035077.1	76558111	.	A	G	.	.	MAF_USDA=25.0
NC_035077.1	76558149	.	A	T	.	.	MAF_USDA=2.5
NC_035077.1	76558298	.	C	T	.	.	MAF_INRAE=5.263;MAF_USDA=7.5
NC_035077.1	76558311	.	A	G	.	.	MAF_INRAE=40.0;MAF_USDA=10.714
NC_035077.1	76558315	.	T	A	.	.	MAF_INRAE=14.557;MAF_USDA=11.905
NC_035077.1	76558324	.	C	T	.	.	MAF_USDA=5.0
NC_035077.1	76558402	.	C	T	.	.	MAF_INRAE=40.0;MAF_USDA=10.714
NC_035077.1	76558441	.	T	G	.	.	MAF_USDA=15.476
NC_035077.1	76558489	.	C	T	.	.	MAF_USDA=11.864
NC_035077.1	76558493	.	A	G	.	.	MAF_USDA=16.867
NC_035077.1	76558551	.	G	A	.	.	MAF_USDA=2.5
NC_035077.1	76558578	.	G	A	.	.	MAF_INRAE=3.333;MAF_USDA=8.929
NC_035077.1	76558625	.	G	A	.	.	MAF_USDA=2.5
NC_035077.1	76558640	.	C	A	.	.	MAF_INRAE=14.557;MAF_USDA=13.69
NC_035077.1	76559001	.	G	A	.	.	MAF_INRAE=23.333
NC_035077.1	76559013	.	C	G	.	.	MAF_USDA=5.0
NC_035077.1	76559027	.	G	A	.	.	MAF_USDA=6.25
NC_035077.1	76559171	.	A	T	.	.	MAF_INRAE=5.263;MAF_USDA=10.833
NC_035077.1	76559199	.	C	T	.	.	MAF_USDA=10.833
NC_035077.1	76559233	.	A	G	.	.	MAF_USDA=25.595
NC_035077.1	76559404	.	G	A	.	.	MAF_USDA=3.333
NC_035077.1	76559412	.	C	T	.	.	MAF_USDA=3.333
NC_035077.1	76559414	.	T	G	.	.	MAF_USDA=3.333
NC_035077.1	76559415	.	G	T	.	.	MAF_USDA=3.333
NC_035077.1	76559421	.	G	A	.	.	MAF_USDA=26.19
NC_035077.1	76559423	.	G	A	.	.	MAF_USDA=2.381
NC_035077.1	76559437	.	G	T	.	.	MAF_INRAE=9.167;MAF_USDA=7.738
NC_035077.1	76559447	.	G	T	.	.	MAF_USDA=2.5
NC_035077.1	76559535	.	C	G	.	.	MAF_INRAE=14.557;MAF_USDA=13.69
NC_035077.1	76559541	.	C	T	.	.	MAF_USDA=3.333
NC_035077.1	76559595	.	T	G	.	.	MAF_USDA=25.595
NC_035077.1	76559599	.	T	A	.	.	MAF_USDA=10.833
NC_035077.1	76559600	.	A	T	.	.	MAF_USDA=10.833
NC_035077.1	76559630	.	G	A	.	.	MAF_USDA=26.19
NC_035077.1	76559640	.	A	G	.	.	MAF_USDA=4.167
NC_035077.1	76559697	.	G	A	.	.	MAF_USDA=10.417
NC_035077.1	76559700	.	A	G	.	.	MAF_INRAE=2.5
NC_035077.1	76559702	.	A	C	.	.	MAF_INRAE=2.5;MAF_USDA=12.5
NC_035077.1	76559705	.	A	G	.	.	MAF_INRAE=2.5
NC_035077.1	76559715	.	T	A	.	.	MAF_USDA=6.25
NC_035077.1	76559750	.	G	T	.	.	MAF_USDA=2.459
NC_035077.1	76559827	.	G	A	.	.	MAF_INRAE=10.526;MAF_USDA=22.917
NC_035077.1	76559829	.	C	T	.	.	MAF_USDA=3.333
NC_035077.1	76559831	.	A	C	.	.	MAF_USDA=1.667
NC_035077.1	76559909	.	C	T	.	.	MAF_USDA=3.279
NC_035077.1	76559928	.	G	T	.	.	MAF_INRAE=5.263;MAF_USDA=10.833
NC_035077.1	76560081	.	C	T	.	.	MAF_USDA=5.952
NC_035077.1	76560108	.	C	T	.	.	MAF_USDA=3.333
NC_035077.1	76560225	.	G	A	.	.	MAF_INRAE=36.709;MAF_USDA=13.095
NC_035077.1	76560226	.	T	A	.	.	MAF_INRAE=36.667;MAF_USDA=13.095
NC_035077.1	76560342	.	T	G	.	.	MAF_INRAE=37.975;MAF_USDA=16.667
NC_035077.1	76560349	.	C	T	.	.	MAF_INRAE=15.19;MAF_USDA=14.286
NC_035077.1	76560359	.	C	A	.	.	MAF_USDA=1.667
NC_035077.1	76560486	.	A	G	.	.	MAF_USDA=13.69
NC_035077.1	76561158	.	G	A	.	.	MAF_USDA=10.119
NC_035077.1	76561341	.	G	T	.	.	MAF_INRAE=3.333
NC_035077.1	76561367	.	A	G	.	.	MAF_USDA=16.667
NC_035077.1	76561499	.	G	A	.	.	MAF_INRAE=9.167;MAF_USDA=41.667
NC_035077.1	76561501	.	C	T	.	.	MAF_INRAE=14.557;MAF_USDA=13.69
NC_035077.1	76561679	.	A	G	.	.	MAF_INRAE=40.0;MAF_USDA=11.31
NC_035077.1	76561702	.	C	T	.	.	MAF_INRAE=5.263;MAF_USDA=5.0
NC_035077.1	76561764	.	C	T	.	.	MAF_USDA=6.25
NC_035077.1	76561856	.	A	G	.	.	MAF_USDA=1.667
NC_035077.1	76561920	.	A	G	.	.	MAF_USDA=3.333
NC_035077.1	76561967	.	A	G	.	.	MAF_INRAE=10.0;MAF_USDA=8.333
NC_035077.1	76561978	.	G	A	.	.	MAF_USDA=2.5
NC_035077.1	76562025	.	C	T	.	.	MAF_INRAE=30.0;MAF_USDA=2.976
NC_035077.1	76562043	.	C	T	.	.	MAF_INRAE=6.329;MAF_USDA=4.762
NC_035077.1	76562201	.	G	T	.	.	MAF_USDA=3.333
NC_035077.1	76562213	.	C	T	.	.	MAF_INRAE=39.167;MAF_USDA=11.31
NC_035077.1	76562314	.	G	T	.	.	MAF_USDA=2.5
NC_035077.1	76562419	.	C	A	.	.	MAF_INRAE=5.263;MAF_USDA=10.833
NC_035077.1	76562462	.	C	A	.	.	MAF_USDA=2.976
NC_035077.1	76562479	.	G	A	.	.	MAF_USDA=19.643
NC_035077.1	76562507	.	T	C	.	.	MAF_USDA=1.667
NC_035077.1	76562581	.	A	G	.	.	MAF_INRAE=15.19;MAF_USDA=12.5
NC_035077.1	76562584	.	A	T	.	.	MAF_USDA=20.238
NC_035077.1	76562633	.	T	C	.	.	MAF_USDA=3.333
NC_035077.1	76562647	.	A	C	.	.	MAF_USDA=5.0
NC_035077.1	76562649	.	G	A	.	.	MAF_INRAE=15.19;MAF_USDA=14.286
NC_035077.1	76562698	.	C	T	.	.	MAF_INRAE=15.19;MAF_USDA=13.095
NC_035077.1	76562708	.	T	G	.	.	MAF_INRAE=3.333
NC_035077.1	76562901	.	G	A	.	.	MAF_INRAE=15.19;MAF_USDA=12.353
NC_035077.1	76562998	.	C	T	.	.	MAF_INRAE=38.333;MAF_USDA=9.412
NC_035077.1	76563034	.	C	A	.	.	MAF_INRAE=21.667
NC_035077.1	76563088	.	G	T	.	.	MAF_INRAE=37.342;MAF_USDA=12.941
NC_035077.1	76563133	.	A	G	.	.	MAF_USDA=3.279
NC_035077.1	76563249	.	C	T	.	.	MAF_USDA=1.639
NC_035077.1	76563265	.	A	G	.	.	MAF_USDA=10.417
NC_035077.1	76563311	.	C	G	.	.	MAF_USDA=16.667
NC_035077.1	76563358	.	C	A	.	.	MAF_USDA=16.667
NC_035077.1	76563731	.	A	C	.	.	MAF_USDA=33.333
NC_035077.1	76564290	.	T	A	.	.	MAF_USDA=39.583
NC_035077.1	76564305	.	G	T	.	.	MAF_USDA=41.667
NC_035077.1	76564322	.	C	T	.	.	MAF_USDA=5.294
NC_035077.1	76564411	.	A	T	.	.	MAF_INRAE=10.526;MAF_USDA=4.118
NC_035077.1	76564473	.	C	T	.	.	MAF_USDA=1.724
NC_035077.1	76564495	.	T	C	.	.	MAF_INRAE=5.263;MAF_USDA=12.712
NC_035077.1	76564502	.	G	T	.	.	MAF_USDA=22.892
NC_035077.1	76564527	.	G	C	.	.	MAF_USDA=6.024
NC_035077.1	76564530	.	C	A	.	.	MAF_USDA=8.333
NC_035077.1	76564531	.	C	A	.	.	MAF_USDA=8.333
NC_035077.1	76564533	.	C	G	.	.	MAF_USDA=8.333
NC_035077.1	76564553	.	C	G	.	.	MAF_USDA=1.695
NC_035077.1	76564589	.	G	A	.	.	MAF_USDA=3.448
NC_035077.1	76564645	.	T	C	.	.	MAF_INRAE=31.579;MAF_USDA=50.0
NC_035077.1	76564868	.	C	T	.	.	MAF_INRAE=5.263
NC_035077.1	76564887	.	G	A	.	.	MAF_USDA=25.0
NC_035077.1	76564942	.	G	A	.	.	MAF_INRAE=36.842;MAF_USDA=14.634
NC_035077.1	76564950	.	T	A	.	.	MAF_INRAE=10.526;MAF_USDA=2.41
NC_035077.1	76564961	.	T	C	.	.	MAF_INRAE=31.579;MAF_USDA=16.265
NC_035077.1	76564964	.	A	T	.	.	MAF_USDA=16.265
NC_035077.1	76564997	.	G	A	.	.	MAF_USDA=6.034
NC_035077.1	76565001	.	C	T	.	.	MAF_INRAE=36.842;MAF_USDA=14.458
NC_035077.1	76565037	.	G	T	.	.	MAF_USDA=15.244
NC_035077.1	76565210	.	T	A	.	.	MAF_INRAE=5.263;MAF_USDA=34.337
NC_035077.1	76565246	.	A	C	.	.	MAF_INRAE=21.053;MAF_USDA=10.417
NC_035077.1	76565273	.	C	G	.	.	MAF_INRAE=5.263
NC_035077.1	76565363	.	G	A	.	.	MAF_INRAE=36.842;MAF_USDA=14.458
NC_035077.1	76565420	.	C	A	.	.	MAF_USDA=1.695
NC_035077.1	76565463	.	G	A	.	.	MAF_USDA=2.542
NC_035077.1	76565729	.	C	T	.	.	MAF_USDA=41.667
NC_035077.1	76565751	.	G	A	.	.	MAF_USDA=8.333
NC_035077.1	76565762	.	C	T	.	.	MAF_USDA=6.522
NC_035077.1	76565897	.	A	T	.	.	MAF_INRAE=5.263;MAF_USDA=12.069
NC_035077.1	76565977	.	C	A	.	.	MAF_USDA=6.034
NC_035077.1	76566144	.	G	C	.	.	MAF_USDA=1.695
NC_035077.1	76566147	.	G	A	.	.	MAF_USDA=5.932
NC_035077.1	76566150	.	G	C	.	.	MAF_USDA=3.614
NC_035077.1	76566159	.	A	G	.	.	MAF_USDA=5.932
NC_035077.1	76566180	.	C	T	.	.	MAF_INRAE=5.263;MAF_USDA=31.928
NC_035077.1	76566204	.	T	C	.	.	MAF_USDA=33.333
NC_035077.1	76566227	.	G	C	.	.	MAF_USDA=39.583
NC_035077.1	76566311	.	G	C	.	.	MAF_USDA=1.667
NC_035077.1	76566364	.	T	G	.	.	MAF_INRAE=15.19;MAF_USDA=29.167
NC_035077.1	76566365	.	G	T	.	.	MAF_INRAE=10.0;MAF_USDA=29.167
NC_035077.1	76566435	.	G	C	.	.	MAF_INRAE=15.19;MAF_USDA=14.706
NC_035077.1	76566477	.	T	G	.	.	MAF_INRAE=17.089;MAF_USDA=50.0
NC_035077.1	76566533	.	C	G	.	.	MAF_INRAE=40.0;MAF_USDA=11.176
NC_035077.1	76566774	.	C	A	.	.	MAF_USDA=3.529
NC_035077.1	76566865	.	A	C	.	.	MAF_INRAE=16.456;MAF_USDA=35.294
NC_035077.1	76566866	.	G	A	.	.	MAF_INRAE=9.167;MAF_USDA=13.529
NC_035077.1	76566884	.	T	C	.	.	MAF_INRAE=37.975;MAF_USDA=11.765
NC_035077.1	76566913	.	A	G	.	.	MAF_INRAE=32.278;MAF_USDA=32.353
NC_035077.1	76566943	.	G	A	.	.	MAF_USDA=3.529
NC_035077.1	76567053	.	C	T	.	.	MAF_USDA=1.639
NC_035077.1	76567153	.	C	G	.	.	MAF_USDA=3.529
NC_035077.1	76567210	.	T	G	.	.	MAF_INRAE=15.19;MAF_USDA=13.529
NC_035077.1	76567227	.	G	A	.	.	MAF_USDA=3.279
NC_035077.1	76567309	.	T	G	.	.	MAF_INRAE=31.646;MAF_USDA=32.353
NC_035077.1	76567357	.	C	T	.	.	MAF_USDA=4.098
NC_035077.1	76567470	.	G	T	.	.	MAF_INRAE=12.658;MAF_USDA=14.706
NC_035077.1	76567473	.	A	T	.	.	MAF_INRAE=6.667;MAF_USDA=27.083
NC_035077.1	76567522	.	T	C	.	.	MAF_INRAE=36.842;MAF_USDA=14.706
NC_035077.1	76567530	.	T	G	.	.	MAF_USDA=35.417
NC_035077.1	76567539	.	T	C	.	.	MAF_USDA=29.167
NC_035077.1	76567647	.	G	C	.	.	MAF_INRAE=22.5
NC_035077.1	76567696	.	C	A	.	.	MAF_INRAE=14.557;MAF_USDA=17.059
NC_035077.1	76567818	.	A	G	.	.	MAF_USDA=3.279
NC_035077.1	76567826	.	G	T	.	.	MAF_INRAE=32.278;MAF_USDA=34.118
NC_035077.1	76567859	.	G	T	.	.	MAF_INRAE=5.833;MAF_USDA=5.294
NC_035077.1	76567882	.	G	T	.	.	MAF_INRAE=15.19;MAF_USDA=15.294
NC_035077.1	76567935	.	A	G	.	.	MAF_USDA=3.279
NC_035077.1	76567997	.	A	C	.	.	MAF_USDA=1.639
NC_035077.1	76568004	.	A	G	.	.	MAF_USDA=6.25
NC_035077.1	76568070	.	G	T	.	.	MAF_INRAE=4.43;MAF_USDA=1.176
NC_035077.1	76568101	.	A	G	.	.	MAF_USDA=1.639
NC_035077.1	76568146	.	T	G	.	.	MAF_INRAE=5.263;MAF_USDA=18.824
NC_035077.1	76568148	.	A	G	.	.	MAF_USDA=7.647
NC_035077.1	76568184	.	C	A	.	.	MAF_USDA=3.279
NC_035077.1	76568227	.	T	G	.	.	MAF_USDA=6.557
NC_035077.1	76568240	.	T	C	.	.	MAF_INRAE=5.263
NC_035077.1	76568252	.	G	A	.	.	MAF_USDA=13.115
NC_035077.1	76568312	.	G	A	.	.	MAF_INRAE=1.667
NC_035077.1	76568317	.	T	G	.	.	MAF_USDA=5.738
NC_035077.1	76568324	.	G	T	.	.	MAF_USDA=1.639
NC_035077.1	76568354	.	T	C	.	.	MAF_USDA=2.941
NC_035077.1	76568503	.	G	A	.	.	MAF_USDA=5.738
NC_035077.1	76568521	.	C	T	.	.	MAF_INRAE=5.263;MAF_USDA=23.529
NC_035077.1	76568593	.	G	A	.	.	MAF_USDA=8.235
NC_035077.1	76568669	.	C	A	.	.	MAF_INRAE=15.19;MAF_USDA=13.529
NC_035077.1	76568707	.	T	A	.	.	MAF_INRAE=14.557;MAF_USDA=23.529
NC_035077.1	76568708	.	A	T	.	.	MAF_INRAE=15.789
NC_035077.1	76568936	.	T	G	.	.	MAF_INRAE=15.19;MAF_USDA=13.529
NC_035077.1	76568954	.	A	C	.	.	MAF_INRAE=14.557;MAF_USDA=23.529
NC_035077.1	76568989	.	A	T	.	.	MAF_INRAE=8.228;MAF_USDA=10.0
NC_035077.1	76569000	.	T	C	.	.	MAF_INRAE=5.263;MAF_USDA=22.353
NC_035077.1	76569002	.	A	G	.	.	MAF_INRAE=15.19;MAF_USDA=13.529
NC_035077.1	76569051	.	T	A	.	.	MAF_INRAE=15.19;MAF_USDA=12.941
NC_035077.1	76569140	.	G	A	.	.	MAF_USDA=1.639
NC_035077.1	76569155	.	A	G	.	.	MAF_INRAE=14.557;MAF_USDA=27.049
NC_035077.1	76569251	.	A	C	.	.	MAF_INRAE=14.557;MAF_USDA=30.588
NC_035077.1	76569278	.	G	A	.	.	MAF_INRAE=5.263;MAF_USDA=21.765
NC_035077.1	76569290	.	A	G	.	.	MAF_INRAE=20.833;MAF_USDA=43.529
NC_035077.1	76569291	.	A	C	.	.	MAF_INRAE=20.833;MAF_USDA=41.667
NC_035077.1	76569366	.	C	T	.	.	MAF_USDA=5.738
NC_035077.1	76569369	.	G	T	.	.	MAF_INRAE=40.0;MAF_USDA=14.118
NC_035077.1	76569379	.	C	T	.	.	MAF_USDA=10.656
NC_035077.1	76569390	.	A	C	.	.	MAF_INRAE=15.19;MAF_USDA=12.353
NC_035077.1	76569502	.	G	A	.	.	MAF_INRAE=5.833;MAF_USDA=5.294
NC_035077.1	76569586	.	C	A	.	.	MAF_INRAE=31.646
NC_035077.1	76569662	.	G	A	.	.	MAF_USDA=1.639
NC_035077.1	76569732	.	C	T	.	.	MAF_INRAE=4.43;MAF_USDA=2.083
NC_035077.1	76569756	.	G	T	.	.	MAF_USDA=5.738
NC_035077.1	76569888	.	G	A	.	.	MAF_USDA=3.279
NC_035077.1	76569908	.	G	A	.	.	MAF_USDA=3.279
NC_035077.1	76569925	.	A	T	.	.	MAF_INRAE=31.646;MAF_USDA=48.235
NC_035077.1	76569930	.	T	G	.	.	MAF_INRAE=15.19;MAF_USDA=26.471
NC_035077.1	76569937	.	A	C	.	.	MAF_INRAE=31.646;MAF_USDA=47.059
NC_035077.1	76569938	.	T	G	.	.	MAF_INRAE=21.667;MAF_USDA=41.667
NC_035077.1	76569972	.	A	T	.	.	MAF_INRAE=31.646;MAF_USDA=47.647
NC_035077.1	76570007	.	C	T	.	.	MAF_USDA=4.098
NC_035077.1	76570069	.	A	T	.	.	MAF_USDA=4.098
NC_035077.1	76570246	.	C	T	.	.	MAF_USDA=5.932
NC_035077.1	76570248	.	T	C	.	.	MAF_USDA=10.169
NC_035077.1	76570269	.	T	A	.	.	MAF_USDA=16.463
NC_035077.1	76570379	.	T	A	.	.	MAF_INRAE=5.833;MAF_USDA=5.294
NC_035077.1	76570466	.	T	A	.	.	MAF_USDA=18.824
NC_035077.1	76570491	.	A	G	.	.	MAF_USDA=8.333
NC_035077.1	76570562	.	A	C	.	.	MAF_USDA=16.667
NC_035077.1	76570602	.	A	T	.	.	MAF_USDA=12.941
NC_035077.1	76570695	.	T	G	.	.	MAF_INRAE=15.19;MAF_USDA=11.765
NC_035077.1	76570704	.	T	C	.	.	MAF_INRAE=15.19;MAF_USDA=14.118
NC_035077.1	76570764	.	A	C	.	.	MAF_USDA=8.235
NC_035077.1	76570766	.	G	T	.	.	MAF_INRAE=5.833;MAF_USDA=4.706
NC_035077.1	76570768	.	G	A	.	.	MAF_INRAE=5.263;MAF_USDA=5.738
NC_035077.1	76570784	.	T	G	.	.	MAF_INRAE=15.19;MAF_USDA=20.0
NC_035077.1	76570936	.	C	T	.	.	MAF_USDA=1.639
NC_035077.1	76570980	.	T	C	.	.	MAF_USDA=1.639
NC_035077.1	76571078	.	T	C	.	.	MAF_INRAE=31.646;MAF_USDA=40.588
NC_035077.1	76571114	.	A	T	.	.	MAF_USDA=6.25
NC_035077.1	76571251	.	A	C	.	.	MAF_USDA=14.706
NC_035077.1	76571277	.	G	A	.	.	MAF_USDA=6.25
NC_035077.1	76571339	.	T	G	.	.	MAF_USDA=9.016
NC_035077.1	76571348	.	T	C	.	.	MAF_USDA=17.213
NC_035077.1	76571405	.	A	T	.	.	MAF_INRAE=15.19;MAF_USDA=10.588
NC_035077.1	76571409	.	C	A	.	.	MAF_USDA=3.279
NC_035077.1	76571463	.	G	A	.	.	MAF_INRAE=15.19;MAF_USDA=11.176
NC_035077.1	76571584	.	C	A	.	.	MAF_USDA=2.459
NC_035077.1	76571605	.	G	T	.	.	MAF_INRAE=38.608;MAF_USDA=15.294
NC_035077.1	76571746	.	G	A	.	.	MAF_USDA=9.412
NC_035077.1	76571777	.	T	C	.	.	MAF_USDA=7.647
NC_035077.1	76571784	.	A	T	.	.	MAF_USDA=4.918
NC_035077.1	76571912	.	C	A	.	.	MAF_USDA=1.639
NC_035077.1	76571970	.	C	T	.	.	MAF_INRAE=29.747;MAF_USDA=26.471
NC_035077.1	76572122	.	G	A	.	.	MAF_USDA=5.738
NC_035077.1	76572283	.	T	A	.	.	MAF_USDA=20.0
NC_035077.1	76572344	.	A	T	.	.	MAF_USDA=7.647
NC_035077.1	76572385	.	T	C	.	.	MAF_USDA=1.639
NC_035077.1	76572391	.	G	A	.	.	MAF_INRAE=30.38;MAF_USDA=26.471
NC_035077.1	76572515	.	A	T	.	.	MAF_USDA=4.098
NC_035077.1	76572709	.	A	T	.	.	MAF_INRAE=29.747;MAF_USDA=17.213
NC_035077.1	76572717	.	T	C	.	.	MAF_INRAE=29.747;MAF_USDA=18.333
NC_035077.1	76572756	.	G	T	.	.	MAF_USDA=7.5
NC_035077.1	76572847	.	G	A	.	.	MAF_INRAE=5.833;MAF_USDA=5.882
NC_035077.1	76572929	.	G	T	.	.	MAF_USDA=3.279
NC_035077.1	76573000	.	C	T	.	.	MAF_INRAE=37.975;MAF_USDA=12.941
NC_035077.1	76573035	.	T	C	.	.	MAF_INRAE=2.5;MAF_USDA=1.639
NC_035077.1	76573205	.	G	A	.	.	MAF_INRAE=37.342;MAF_USDA=12.941
NC_035077.1	76573227	.	T	G	.	.	MAF_USDA=6.25
NC_035077.1	76573239	.	C	G	.	.	MAF_USDA=6.25
NC_035077.1	76573340	.	G	A	.	.	MAF_INRAE=4.43
NC_035077.1	76573441	.	C	G	.	.	MAF_INRAE=7.595
NC_035077.1	76573443	.	A	G	.	.	MAF_USDA=8.197
NC_035077.1	76573444	.	C	G	.	.	MAF_INRAE=5.263;MAF_USDA=5.738
NC_035077.1	76573452	.	A	G	.	.	MAF_USDA=7.647
NC_035077.1	76573557	.	T	G	.	.	MAF_USDA=2.5
NC_035077.1	76573611	.	C	T	.	.	MAF_USDA=5.0
NC_035077.1	76573644	.	T	C	.	.	MAF_USDA=31.25
NC_035077.1	76573737	.	T	C	.	.	MAF_INRAE=46.203;MAF_USDA=22.353
NC_035077.1	76573789	.	G	A	.	.	MAF_USDA=1.639
NC_035077.1	76573825	.	A	T	.	.	MAF_USDA=2.941
NC_035077.1	76573827	.	A	G	.	.	MAF_USDA=2.941
NC_035077.1	76573838	.	A	G	.	.	MAF_USDA=2.459
NC_035077.1	76573931	.	C	T	.	.	MAF_INRAE=8.861;MAF_USDA=20.588
NC_035077.1	76574054	.	C	T	.	.	MAF_INRAE=41.667;MAF_USDA=15.294
NC_035077.1	76574111	.	G	A	.	.	MAF_INRAE=5.263;MAF_USDA=5.738
NC_035077.1	76574130	.	C	A	.	.	MAF_INRAE=43.333;MAF_USDA=17.059
NC_035077.1	76574162	.	A	G	.	.	MAF_INRAE=10.0;MAF_USDA=8.235
NC_035077.1	76574234	.	G	A	.	.	MAF_INRAE=15.789
NC_035077.1	76574302	.	A	G	.	.	MAF_USDA=5.738
NC_035077.1	76574369	.	G	T	.	.	MAF_INRAE=44.937;MAF_USDA=20.588
NC_035077.1	76574377	.	G	T	.	.	MAF_USDA=2.459
NC_035077.1	76574404	.	T	C	.	.	MAF_INRAE=5.833;MAF_USDA=4.706
NC_035077.1	76574443	.	A	T	.	.	MAF_INRAE=22.152;MAF_USDA=47.647
NC_035077.1	76574507	.	T	C	.	.	MAF_INRAE=44.937;MAF_USDA=25.294
NC_035077.1	76574552	.	T	G	.	.	MAF_INRAE=12.658;MAF_USDA=3.279
NC_035077.1	76574637	.	A	G	.	.	MAF_USDA=16.471
NC_035077.1	76574696	.	G	T	.	.	MAF_INRAE=13.291;MAF_USDA=28.824
NC_035077.1	76574704	.	T	C	.	.	MAF_INRAE=13.291;MAF_USDA=2.941
NC_035077.1	76574798	.	A	G	.	.	MAF_USDA=2.459
NC_035077.1	76574799	.	G	T	.	.	MAF_USDA=5.738
NC_035077.1	76574936	.	T	C	.	.	MAF_USDA=4.098
NC_035077.1	76574948	.	G	A	.	.	MAF_INRAE=12.658;MAF_USDA=3.529
NC_035077.1	76574964	.	C	A	.	.	MAF_INRAE=2.5;MAF_USDA=11.475
NC_035077.1	76574995	.	C	T	.	.	MAF_USDA=1.639
NC_035077.1	76575020	.	G	A	.	.	MAF_USDA=9.836
NC_035077.1	76575041	.	T	C	.	.	MAF_USDA=18.033
NC_035077.1	76575109	.	C	T	.	.	MAF_USDA=4.918
NC_035077.1	76575522	.	A	T	.	.	MAF_USDA=47.059
NC_035077.1	76575523	.	G	T	.	.	MAF_USDA=47.059
NC_035077.1	76575614	.	C	T	.	.	MAF_INRAE=37.342;MAF_USDA=14.118
NC_035077.1	76575719	.	G	T	.	.	MAF_USDA=14.706
NC_035077.1	76575868	.	T	G	.	.	MAF_USDA=12.295
NC_035077.1	76576051	.	T	G	.	.	MAF_USDA=3.279
NC_035077.1	76576052	.	T	A	.	.	MAF_USDA=15.294
NC_035077.1	76576296	.	T	G	.	.	MAF_USDA=3.333
NC_035077.1	76576375	.	T	C	.	.	MAF_USDA=1.639
NC_035077.1	76576456	.	G	A	.	.	MAF_INRAE=10.526;MAF_USDA=2.083
NC_035077.1	76576493	.	C	T	.	.	MAF_USDA=1.639
NC_035077.1	76576519	.	T	A	.	.	MAF_USDA=1.639
NC_035077.1	76576584	.	T	C	.	.	MAF_USDA=5.738
NC_035077.1	76576634	.	G	A	.	.	MAF_INRAE=5.263;MAF_USDA=22.131
NC_035077.1	76576657	.	A	C	.	.	MAF_USDA=1.639
NC_035077.1	76576702	.	A	G	.	.	MAF_INRAE=5.263;MAF_USDA=23.77
NC_035077.1	76576818	.	C	G	.	.	MAF_USDA=1.639
NC_035077.1	76576869	.	A	C	.	.	MAF_INRAE=39.873;MAF_USDA=48.824
NC_035077.1	76576881	.	C	T	.	.	MAF_USDA=1.639
NC_035077.1	76576890	.	A	C	.	.	MAF_USDA=1.639
NC_035077.1	76576901	.	C	A	.	.	MAF_INRAE=46.667;MAF_USDA=15.882
NC_035077.1	76576913	.	T	G	.	.	MAF_USDA=3.279
NC_035077.1	76576926	.	C	A	.	.	MAF_USDA=4.918
NC_035077.1	76577009	.	T	C	.	.	MAF_INRAE=5.263;MAF_USDA=25.41
NC_035077.1	76577165	.	C	T	.	.	MAF_USDA=1.639
NC_035077.1	76577197	.	T	C	.	.	MAF_USDA=1.639
NC_035077.1	76577233	.	T	C	.	.	MAF_USDA=4.918
NC_035077.1	76577248	.	G	A	.	.	MAF_USDA=3.279
NC_035077.1	76577303	.	C	A	.	.	MAF_USDA=4.098
NC_035077.1	76577339	.	A	G	.	.	MAF_USDA=2.542
NC_035077.1	76577340	.	A	C	.	.	MAF_USDA=2.5
NC_035077.1	76577341	.	C	A	.	.	MAF_INRAE=42.105;MAF_USDA=47.619
NC_035077.1	76577342	.	A	T	.	.	MAF_USDA=35.417
NC_035077.1	76577343	.	T	A	.	.	MAF_USDA=1.695
NC_035077.1	76577354	.	C	A	.	.	MAF_INRAE=36.842
NC_035077.1	76577358	.	A	C	.	.	MAF_INRAE=35.833
NC_035077.1	76577450	.	T	C	.	.	MAF_USDA=1.639
NC_035077.1	76577472	.	A	G	.	.	MAF_INRAE=2.5;MAF_USDA=3.279
NC_035077.1	76577477	.	C	A	.	.	MAF_USDA=1.639
NC_035077.1	76577494	.	C	T	.	.	MAF_USDA=2.459
NC_035077.1	76577509	.	C	T	.	.	MAF_INRAE=15.19;MAF_USDA=27.059
NC_035077.1	76577520	.	G	T	.	.	MAF_USDA=2.459
NC_035077.1	76577546	.	T	A	.	.	MAF_INRAE=37.975;MAF_USDA=12.941
NC_035077.1	76577637	.	C	T	.	.	MAF_INRAE=10.526;MAF_USDA=7.647
NC_035077.1	76577678	.	C	G	.	.	MAF_USDA=4.098
NC_035077.1	76577707	.	G	A	.	.	MAF_INRAE=2.5
NC_035077.1	76577804	.	T	A	.	.	MAF_USDA=1.639
NC_035077.1	76577817	.	A	C	.	.	MAF_USDA=1.639
NC_035077.1	76578040	.	C	T	.	.	MAF_INRAE=5.263;MAF_USDA=5.833
NC_035077.1	76578051	.	A	T	.	.	MAF_INRAE=5.263;MAF_USDA=5.833
NC_035077.1	76578056	.	C	T	.	.	MAF_USDA=1.667
NC_035077.1	76578472	.	T	A	.	.	MAF_USDA=13.115
NC_035077.1	76578488	.	C	T	.	.	MAF_USDA=1.639
NC_035077.1	76578513	.	T	G	.	.	MAF_USDA=4.098
NC_035077.1	76578596	.	C	T	.	.	MAF_USDA=1.639
NC_035077.1	76579085	.	C	T	.	.	MAF_USDA=33.333
NC_035077.1	76579100	.	C	G	.	.	MAF_USDA=3.049
NC_035077.1	76579172	.	A	T	.	.	MAF_USDA=3.279
NC_035077.1	76579177	.	G	A	.	.	MAF_USDA=7.377
NC_035077.1	76579197	.	C	T	.	.	MAF_INRAE=5.263;MAF_USDA=21.311
NC_035077.1	76579241	.	A	T	.	.	MAF_USDA=3.279
NC_035077.1	76579263	.	C	T	.	.	MAF_USDA=2.459
NC_035077.1	76579332	.	A	T	.	.	MAF_USDA=2.353
NC_035077.1	76579389	.	A	G	.	.	MAF_USDA=4.098
NC_035077.1	76579398	.	A	G	.	.	MAF_USDA=1.639
NC_035077.1	76579403	.	G	T	.	.	MAF_USDA=1.639
NC_035077.1	76579464	.	A	C	.	.	MAF_INRAE=37.342;MAF_USDA=12.941
NC_035077.1	76579539	.	A	C	.	.	MAF_USDA=10.656
NC_035077.1	76579546	.	A	G	.	.	MAF_USDA=18.033
NC_035077.1	76579598	.	C	A	.	.	MAF_USDA=5.833
NC_035077.1	76579633	.	G	T	.	.	MAF_USDA=1.639
NC_035077.1	76579707	.	C	T	.	.	MAF_INRAE=44.937;MAF_USDA=24.706
NC_035077.1	76579716	.	C	T	.	.	MAF_INRAE=37.975;MAF_USDA=15.882
NC_035077.1	76579746	.	G	A	.	.	MAF_USDA=3.279
NC_035077.1	76579812	.	C	T	.	.	MAF_INRAE=6.667
NC_035077.1	76579834	.	G	T	.	.	MAF_INRAE=5.696
NC_035077.1	76579857	.	C	T	.	.	MAF_INRAE=37.342;MAF_USDA=12.941
NC_035077.1	76579858	.	T	G	.	.	MAF_USDA=2.941
NC_035077.1	76579896	.	G	C	.	.	MAF_USDA=3.529
NC_035077.1	76579901	.	C	A	.	.	MAF_USDA=5.738
NC_035077.1	76579909	.	G	A	.	.	MAF_INRAE=10.526;MAF_USDA=12.941
NC_035077.1	76579941	.	A	G	.	.	MAF_USDA=5.833
NC_035077.1	76580120	.	A	C	.	.	MAF_USDA=4.918
NC_035077.1	76580197	.	G	A	.	.	MAF_INRAE=46.667;MAF_USDA=16.471
NC_035077.1	76580344	.	G	A	.	.	MAF_USDA=1.639
NC_035077.1	76580390	.	G	A	.	.	MAF_USDA=4.706
NC_035077.1	76580391	.	C	A	.	.	MAF_INRAE=37.342;MAF_USDA=14.118
NC_035077.1	76580478	.	G	T	.	.	MAF_INRAE=5.263;MAF_USDA=32.787
NC_035077.1	76580522	.	T	A	.	.	MAF_INRAE=2.5
NC_035077.1	76580524	.	T	A	.	.	MAF_INRAE=2.5
NC_035077.1	76580660	.	A	G	.	.	MAF_INRAE=5.263;MAF_USDA=37.705
NC_035077.1	76580685	.	A	T	.	.	MAF_INRAE=37.975;MAF_USDA=13.529
NC_035077.1	76580688	.	G	A	.	.	MAF_USDA=1.639
NC_035077.1	76580727	.	A	G	.	.	MAF_USDA=4.918
NC_035077.1	76580751	.	A	G	.	.	MAF_INRAE=37.975;MAF_USDA=14.118
NC_035077.1	76580760	.	C	T	.	.	MAF_USDA=3.279
NC_035077.1	76580761	.	G	C	.	.	MAF_INRAE=18.987;MAF_USDA=27.647
NC_035077.1	76580772	.	G	A	.	.	MAF_USDA=14.118
NC_035077.1	76580796	.	C	A	.	.	MAF_INRAE=26.316;MAF_USDA=15.882
NC_035077.1	76580819	.	C	T	.	.	MAF_INRAE=41.139;MAF_USDA=24.118
NC_035077.1	76580995	.	T	C	.	.	MAF_USDA=1.639
NC_035077.1	76581009	.	T	A	.	.	MAF_USDA=1.639
NC_035077.1	76581017	.	C	G	.	.	MAF_INRAE=12.658;MAF_USDA=6.471
NC_035077.1	76581178	.	A	T	.	.	MAF_USDA=7.377
NC_035077.1	76581221	.	T	C	.	.	MAF_INRAE=37.975;MAF_USDA=13.529
NC_035077.1	76581272	.	C	T	.	.	MAF_INRAE=7.5;MAF_USDA=8.333
NC_035077.1	76581382	.	A	G	.	.	MAF_USDA=4.918
NC_035077.1	76581385	.	T	C	.	.	MAF_USDA=1.639
NC_035077.1	76581432	.	G	T	.	.	MAF_USDA=4.918
NC_035077.1	76581449	.	C	T	.	.	MAF_INRAE=39.241;MAF_USDA=19.412
NC_035077.1	76581460	.	A	C	.	.	MAF_USDA=1.639
NC_035077.1	76581502	.	G	A	.	.	MAF_USDA=8.824
NC_035077.1	76581520	.	A	T	.	.	MAF_INRAE=2.5;MAF_USDA=12.353
NC_035077.1	76581583	.	G	A	.	.	MAF_USDA=6.25
NC_035077.1	76581701	.	C	T	.	.	MAF_USDA=5.738
NC_035077.1	76581761	.	G	A	.	.	MAF_INRAE=39.241;MAF_USDA=25.882
NC_035077.1	76581796	.	T	G	.	.	MAF_INRAE=22.785;MAF_USDA=42.941
NC_035077.1	76581910	.	G	T	.	.	MAF_USDA=2.941
NC_035077.1	76581970	.	T	C	.	.	MAF_INRAE=36.667;MAF_USDA=35.417
NC_035077.1	76582004	.	G	A	.	.	MAF_INRAE=34.167;MAF_USDA=12.353
NC_035077.1	76582023	.	T	C	.	.	MAF_INRAE=10.526;MAF_USDA=6.471
NC_035077.1	76582047	.	G	C	.	.	MAF_INRAE=10.833
NC_035077.1	76582054	.	T	C	.	.	MAF_USDA=21.176
NC_035077.1	76582056	.	G	A	.	.	MAF_INRAE=15.0
NC_035077.1	76582122	.	G	C	.	.	MAF_INRAE=4.43
NC_035077.1	76582138	.	G	A	.	.	MAF_USDA=1.639
NC_035077.1	76582276	.	T	C	.	.	MAF_USDA=1.639
NC_035077.1	76582329	.	G	A	.	.	MAF_USDA=5.833
NC_035077.1	76582353	.	A	G	.	.	MAF_INRAE=8.228;MAF_USDA=48.193
NC_035077.1	76582365	.	G	T	.	.	MAF_INRAE=2.5;MAF_USDA=3.333
NC_035077.1	76582418	.	T	G	.	.	MAF_USDA=1.667
NC_035077.1	76582420	.	A	G	.	.	MAF_USDA=5.0
NC_035077.1	76582463	.	G	A	.	.	MAF_INRAE=29.167;MAF_USDA=11.176
NC_035077.1	76582496	.	C	T	.	.	MAF_USDA=1.639
NC_035077.1	76582509	.	A	G	.	.	MAF_INRAE=26.316;MAF_USDA=12.941
NC_035077.1	76582522	.	T	G	.	.	MAF_USDA=16.265
NC_035077.1	76582539	.	G	A	.	.	MAF_USDA=3.279
NC_035077.1	76582544	.	C	G	.	.	MAF_USDA=4.098
NC_035077.1	76582566	.	A	C	.	.	MAF_USDA=16.265
NC_035077.1	76582577	.	T	G	.	.	MAF_USDA=7.5
NC_035077.1	76582592	.	A	G	.	.	MAF_USDA=4.762
NC_035077.1	76583858	.	A	G	.	.	MAF_USDA=14.583
NC_035077.1	76583865	.	C	G	.	.	MAF_USDA=39.583
NC_035077.1	76583910	.	G	T	.	.	MAF_INRAE=11.392;MAF_USDA=3.529
NC_035077.1	76583912	.	G	T	.	.	MAF_INRAE=8.333;MAF_USDA=3.529
NC_035077.1	76583939	.	C	G	.	.	MAF_INRAE=12.658;MAF_USDA=2.941
NC_035077.1	76583941	.	G	A	.	.	MAF_INRAE=37.342;MAF_USDA=14.706
NC_035077.1	76583966	.	T	A	.	.	MAF_USDA=16.071
NC_035077.1	76584027	.	G	A	.	.	MAF_USDA=5.172
NC_035077.1	76584033	.	A	G	.	.	MAF_INRAE=37.975;MAF_USDA=15.244
NC_035077.1	76584047	.	C	T	.	.	MAF_USDA=5.172
NC_035077.1	76584073	.	A	G	.	.	MAF_INRAE=12.658
NC_035077.1	76584141	.	G	A	.	.	MAF_INRAE=6.329;MAF_USDA=4.878
NC_035077.1	76584202	.	C	T	.	.	MAF_USDA=2.586
NC_035077.1	76584275	.	G	A	.	.	MAF_INRAE=26.316;MAF_USDA=22.917
NC_035077.1	76584277	.	C	A	.	.	MAF_USDA=4.167
NC_035077.1	76584315	.	T	A	.	.	MAF_USDA=1.724
NC_035077.1	76584328	.	A	C	.	.	MAF_USDA=3.049
NC_035077.1	76584356	.	T	A	.	.	MAF_USDA=2.586
NC_035077.1	76584386	.	A	T	.	.	MAF_USDA=5.172
NC_035077.1	76584395	.	A	C	.	.	MAF_INRAE=26.316;MAF_USDA=14.024
NC_035077.1	76584397	.	A	C	.	.	MAF_INRAE=45.833;MAF_USDA=32.317
NC_035077.1	76584427	.	G	T	.	.	MAF_INRAE=37.975;MAF_USDA=14.024
NC_035077.1	76584455	.	A	G	.	.	MAF_INRAE=12.658;MAF_USDA=7.927
NC_035077.1	76584505	.	T	A	.	.	MAF_INRAE=8.228;MAF_USDA=42.683
NC_035077.1	76584565	.	G	A	.	.	MAF_INRAE=12.658;MAF_USDA=7.927
NC_035077.1	76584626	.	C	T	.	.	MAF_USDA=37.5
NC_035077.1	76584673	.	C	T	.	.	MAF_USDA=39.583
NC_035077.1	76584674	.	G	T	.	.	MAF_USDA=4.167
NC_035077.1	76584777	.	G	C	.	.	MAF_USDA=3.448
NC_035077.1	76584816	.	T	C	.	.	MAF_INRAE=37.975;MAF_USDA=13.415
NC_035077.1	76584818	.	C	A	.	.	MAF_INRAE=10.526;MAF_USDA=9.756
NC_035077.1	76584830	.	T	A	.	.	MAF_INRAE=12.658;MAF_USDA=7.927
NC_035077.1	76584834	.	A	C	.	.	MAF_INRAE=45.833;MAF_USDA=19.512
NC_035077.1	76584843	.	G	A	.	.	MAF_INRAE=45.833;MAF_USDA=17.073
NC_035077.1	76584926	.	T	C	.	.	MAF_USDA=1.724
NC_035077.1	76584933	.	A	G	.	.	MAF_INRAE=37.975;MAF_USDA=14.634
NC_035077.1	76584941	.	A	C	.	.	MAF_INRAE=12.658;MAF_USDA=3.448
NC_035077.1	76584980	.	T	C	.	.	MAF_INRAE=4.43;MAF_USDA=2.083
NC_035077.1	76585056	.	A	C	.	.	MAF_INRAE=12.658;MAF_USDA=7.647
NC_035077.1	76585076	.	C	T	.	.	MAF_INRAE=41.139;MAF_USDA=15.294
NC_035077.1	76585096	.	T	A	.	.	MAF_USDA=12.941
NC_035077.1	76585225	.	G	A	.	.	MAF_USDA=6.818
NC_035077.1	76585231	.	T	C	.	.	MAF_USDA=6.818
NC_035077.1	76585317	.	T	A	.	.	MAF_USDA=4.118
NC_035077.1	76585331	.	G	T	.	.	MAF_INRAE=43.038;MAF_USDA=12.941
NC_035077.1	76585362	.	G	A	.	.	MAF_INRAE=39.873;MAF_USDA=12.941
NC_035077.1	76585382	.	G	A	.	.	MAF_USDA=2.083
NC_035077.1	76585407	.	A	G	.	.	MAF_INRAE=20.886;MAF_USDA=47.647
NC_035077.1	76585428	.	C	T	.	.	MAF_USDA=5.738
NC_035077.1	76585558	.	A	G	.	.	MAF_USDA=5.738
NC_035077.1	76585561	.	G	A	.	.	MAF_INRAE=40.506;MAF_USDA=34.706
NC_035077.1	76585705	.	C	G	.	.	MAF_USDA=2.459
NC_035077.1	76585711	.	G	A	.	.	MAF_USDA=4.098
NC_035077.1	76585748	.	C	A	.	.	MAF_INRAE=37.975;MAF_USDA=12.941
NC_035077.1	76585791	.	G	A	.	.	MAF_INRAE=12.658;MAF_USDA=2.941
NC_035077.1	76585802	.	C	G	.	.	MAF_USDA=4.098
NC_035077.1	76585815	.	C	G	.	.	MAF_USDA=1.639
NC_035077.1	76585839	.	G	T	.	.	MAF_INRAE=5.263;MAF_USDA=5.738
NC_035077.1	76585973	.	C	A	.	.	MAF_INRAE=37.975;MAF_USDA=12.941
NC_035077.1	76585997	.	C	T	.	.	MAF_INRAE=12.658;MAF_USDA=2.941
NC_035077.1	76586019	.	T	C	.	.	MAF_USDA=3.279
NC_035077.1	76586029	.	A	G	.	.	MAF_USDA=5.738
NC_035077.1	76586033	.	C	G	.	.	MAF_INRAE=37.342;MAF_USDA=12.941
NC_035077.1	76586084	.	C	T	.	.	MAF_USDA=6.557
NC_035077.1	76586089	.	T	G	.	.	MAF_INRAE=12.658;MAF_USDA=2.941
NC_035077.1	76586096	.	G	A	.	.	MAF_INRAE=19.62;MAF_USDA=45.882
NC_035077.1	76586164	.	C	G	.	.	MAF_USDA=37.5
NC_035077.1	76586182	.	T	C	.	.	MAF_USDA=6.557
NC_035077.1	76586219	.	T	C	.	.	MAF_USDA=26.471
NC_035077.1	76586220	.	A	T	.	.	MAF_USDA=6.557
NC_035077.1	76586230	.	C	T	.	.	MAF_INRAE=37.975;MAF_USDA=12.941
NC_035077.1	76586232	.	A	T	.	.	MAF_USDA=2.459
NC_035077.1	76586263	.	C	T	.	.	MAF_USDA=1.639
NC_035077.1	76586359	.	C	T	.	.	MAF_USDA=2.459
NC_035077.1	76586419	.	T	C	.	.	MAF_USDA=1.639
NC_035077.1	76586443	.	T	A	.	.	MAF_USDA=1.639
NC_035077.1	76586484	.	ACC	ACT	.	.	MAF_USDA=41.667
NC_035077.1	76586486	.	C	T	.	.	MAF_INRAE=41.139
NC_035077.1	76586498	.	G	A	.	.	MAF_USDA=2.459
NC_035077.1	76586535	.	A	G	.	.	MAF_INRAE=12.658;MAF_USDA=2.941
NC_035077.1	76586691	.	C	A	.	.	MAF_INRAE=41.139;MAF_USDA=41.667
NC_035077.1	76586699	.	A	T	.	.	MAF_INRAE=37.975;MAF_USDA=12.941
NC_035077.1	76586733	.	C	T	.	.	MAF_INRAE=37.975;MAF_USDA=12.941
NC_035077.1	76586895	.	G	A	.	.	MAF_USDA=3.279
NC_035077.1	76586906	.	A	T	.	.	MAF_INRAE=26.316;MAF_USDA=11.765
NC_035077.1	76586914	.	C	T	.	.	MAF_INRAE=18.987;MAF_USDA=44.118
NC_035077.1	76586933	.	T	G	.	.	MAF_USDA=35.294
NC_035077.1	76586934	.	G	C	.	.	MAF_USDA=35.294
NC_035077.1	76586936	.	T	G	.	.	MAF_USDA=35.294
NC_035077.1	76587089	.	C	T	.	.	MAF_USDA=33.333
NC_035077.1	76587090	.	A	T	.	.	MAF_USDA=33.333
NC_035077.1	76587117	.	A	T	.	.	MAF_USDA=1.667
NC_035077.1	76587120	.	G	T	.	.	MAF_INRAE=4.43;MAF_USDA=8.333
NC_035077.1	76587144	.	G	T	.	.	MAF_INRAE=43.038;MAF_USDA=37.647
NC_035077.1	76587151	.	C	T	.	.	MAF_INRAE=45.833;MAF_USDA=43.75
NC_035077.1	76587167	.	G	A	.	.	MAF_INRAE=43.038;MAF_USDA=43.529
NC_035077.1	76587168	.	G	A	.	.	MAF_INRAE=2.5;MAF_USDA=18.033
NC_035077.1	76587174	.	A	G	.	.	MAF_USDA=1.639
NC_035077.1	76587176	.	C	A	.	.	MAF_INRAE=43.038;MAF_USDA=37.647
NC_035077.1	76587177	.	G	T	.	.	MAF_USDA=1.639
NC_035077.1	76587278	.	G	A	.	.	MAF_USDA=1.639
NC_035077.1	76587315	.	A	T	.	.	MAF_USDA=13.934
NC_035077.1	76587350	.	A	C	.	.	MAF_INRAE=4.43;MAF_USDA=26.471
NC_035077.1	76587385	.	A	G	.	.	MAF_INRAE=48.101;MAF_USDA=18.824
NC_035077.1	76587566	.	C	T	.	.	MAF_USDA=1.639
NC_035077.1	76587607	.	T	C	.	.	MAF_INRAE=37.975;MAF_USDA=12.941
NC_035077.1	76587619	.	T	C	.	.	MAF_INRAE=2.5;MAF_USDA=19.672
NC_035077.1	76587626	.	C	A	.	.	MAF_USDA=4.167
NC_035077.1	76587635	.	T	G	.	.	MAF_INRAE=12.658;MAF_USDA=2.941
NC_035077.1	76587751	.	G	A	.	.	MAF_USDA=3.529
NC_035077.1	76587952	.	G	A	.	.	MAF_INRAE=26.316;MAF_USDA=12.353
NC_035077.1	76588014	.	A	G	.	.	MAF_USDA=6.557
NC_035077.1	76588434	.	A	G	.	.	MAF_INRAE=5.063;MAF_USDA=31.176
NC_035077.1	76588479	.	G	A	.	.	MAF_USDA=1.639
NC_035077.1	76588507	.	A	C	.	.	MAF_INRAE=37.342;MAF_USDA=12.941
NC_035077.1	76588561	.	G	A	.	.	MAF_USDA=5.738
NC_035077.1	76588633	.	T	A	.	.	MAF_USDA=4.918
NC_035077.1	76588831	.	C	T	.	.	MAF_INRAE=37.975;MAF_USDA=13.529
NC_035077.1	76588871	.	T	C	.	.	MAF_USDA=4.918
NC_035077.1	76588907	.	T	A	.	.	MAF_USDA=5.738
NC_035077.1	76588944	.	C	T	.	.	MAF_INRAE=5.263;MAF_USDA=9.016
NC_035077.1	76588950	.	T	A	.	.	MAF_USDA=2.459
NC_035077.1	76588981	.	G	A	.	.	MAF_USDA=3.529
NC_035077.1	76589078	.	C	A	.	.	MAF_USDA=1.639
NC_035077.1	76589086	.	T	C	.	.	MAF_INRAE=45.0;MAF_USDA=15.882
NC_035077.1	76589172	.	C	A	.	.	MAF_USDA=8.197
NC_035077.1	76589263	.	C	A	.	.	MAF_USDA=4.098
NC_035077.1	76589294	.	T	C	.	.	MAF_USDA=2.459
NC_035077.1	76589308	.	G	A	.	.	MAF_USDA=1.639
NC_035077.1	76589408	.	G	A	.	.	MAF_USDA=2.459
NC_035077.1	76589442	.	A	C	.	.	MAF_INRAE=12.658;MAF_USDA=28.824
NC_035077.1	76589681	.	G	A	.	.	MAF_USDA=6.557
NC_035077.1	76589712	.	T	C	.	.	MAF_USDA=6.557
NC_035077.1	76589787	.	T	A	.	.	MAF_USDA=4.098
NC_035077.1	76589885	.	T	A	.	.	MAF_INRAE=37.975;MAF_USDA=12.941
NC_035077.1	76590049	.	G	A	.	.	MAF_INRAE=6.329;MAF_USDA=38.235
NC_035077.1	76590073	.	A	C	.	.	MAF_INRAE=48.101;MAF_USDA=41.176
NC_035077.1	76590188	.	C	A	.	.	MAF_INRAE=13.291;MAF_USDA=3.529
NC_035077.1	76590193	.	C	T	.	.	MAF_INRAE=43.038;MAF_USDA=28.235
NC_035077.1	76590194	.	A	G	.	.	MAF_USDA=27.059
NC_035077.1	76590212	.	T	C	.	.	MAF_INRAE=10.759;MAF_USDA=22.941
NC_035077.1	76590262	.	G	T	.	.	MAF_USDA=6.557
NC_035077.1	76590276	.	T	C	.	.	MAF_USDA=28.824
NC_035077.1	76590308	.	A	G	.	.	MAF_INRAE=4.43;MAF_USDA=8.235
NC_035077.1	76590339	.	G	A	.	.	MAF_USDA=4.918
NC_035077.1	76590422	.	C	A	.	.	MAF_USDA=5.738
NC_035077.1	76590448	.	G	T	.	.	MAF_INRAE=50.0;MAF_USDA=16.471
NC_035077.1	76590454	.	C	T	.	.	MAF_USDA=1.639
NC_035077.1	76590522	.	C	T	.	.	MAF_INRAE=39.167;MAF_USDA=12.941
NC_035077.1	76590524	.	T	C	.	.	MAF_USDA=4.918
NC_035077.1	76590535	.	A	T	.	.	MAF_INRAE=6.667;MAF_USDA=4.118
NC_035077.1	76590647	.	T	G	.	.	MAF_USDA=3.279
NC_035077.1	76590690	.	A	G	.	.	MAF_USDA=3.279
NC_035077.1	76590706	.	G	T	.	.	MAF_USDA=9.836
NC_035077.1	76590711	.	A	G	.	.	MAF_USDA=3.279
NC_035077.1	76590721	.	T	C	.	.	MAF_INRAE=37.342;MAF_USDA=12.353
NC_035077.1	76590728	.	C	T	.	.	MAF_USDA=25.882
NC_035077.1	76590741	.	A	G	.	.	MAF_USDA=1.639
NC_035077.1	76590815	.	C	T	.	.	MAF_USDA=7.377
NC_035077.1	76590833	.	C	G	.	.	MAF_USDA=1.639
NC_035077.1	76590898	.	C	A	.	.	MAF_INRAE=26.316;MAF_USDA=12.353
NC_035077.1	76590919	.	T	C	.	.	MAF_INRAE=37.975;MAF_USDA=12.941
NC_035077.1	76590933	.	G	C	.	.	MAF_INRAE=44.167;MAF_USDA=15.882
NC_035077.1	76590941	.	G	T	.	.	MAF_USDA=2.459
NC_035077.1	76591093	.	C	A	.	.	MAF_USDA=1.639
NC_035077.1	76591102	.	G	T	.	.	MAF_INRAE=12.658;MAF_USDA=3.529
NC_035077.1	76591109	.	T	G	.	.	MAF_USDA=1.639
NC_035077.1	76591122	.	A	T	.	.	MAF_INRAE=12.658;MAF_USDA=3.529
NC_035077.1	76591123	.	C	T	.	.	MAF_USDA=1.639
NC_035077.1	76591153	.	C	A	.	.	MAF_USDA=7.377
NC_035077.1	76591180	.	A	G	.	.	MAF_USDA=3.279
NC_035077.1	76591273	.	G	A	.	.	MAF_USDA=4.918
NC_035077.1	76591478	.	T	A	.	.	MAF_INRAE=36.667
NC_035077.1	76591545	.	T	C	.	.	MAF_INRAE=37.975;MAF_USDA=12.353
NC_035077.1	76591556	.	A	G	.	.	MAF_INRAE=37.975;MAF_USDA=12.941
NC_035077.1	76591561	.	T	C	.	.	MAF_INRAE=5.263;MAF_USDA=9.016
NC_035077.1	76591616	.	T	G	.	.	MAF_USDA=1.639
NC_035077.1	76591626	.	C	T	.	.	MAF_USDA=4.918
NC_035077.1	76591687	.	A	C	.	.	MAF_INRAE=46.203;MAF_USDA=27.059
NC_035077.1	76591761	.	A	C	.	.	MAF_INRAE=6.667
NC_035077.1	76591796	.	G	A	.	.	MAF_USDA=5.738
NC_035077.1	76591853	.	A	G	.	.	MAF_USDA=1.639
NC_035077.1	76591955	.	T	G	.	.	MAF_INRAE=4.43;MAF_USDA=8.333
NC_035077.1	76592129	.	C	T	.	.	MAF_USDA=1.667
NC_035077.1	76592138	.	C	A	.	.	MAF_USDA=3.333
NC_035077.1	76592170	.	T	C	.	.	MAF_USDA=1.639
NC_035077.1	76592371	.	G	T	.	.	MAF_USDA=4.918
NC_035077.1	76592372	.	G	T	.	.	MAF_USDA=4.918
NC_035077.1	76592410	.	G	C	.	.	MAF_USDA=2.459
NC_035077.1	76592442	.	A	T	.	.	MAF_USDA=4.098
NC_035077.1	76592444	.	G	T	.	.	MAF_INRAE=49.367;MAF_USDA=21.765
NC_035077.1	76592445	.	T	G	.	.	MAF_INRAE=38.333;MAF_USDA=12.941
NC_035077.1	76592463	.	C	T	.	.	MAF_INRAE=37.975;MAF_USDA=12.941
NC_035077.1	76592472	.	C	T	.	.	MAF_USDA=1.639
NC_035077.1	76592473	.	G	A	.	.	MAF_USDA=2.459
NC_035077.1	76592488	.	T	G	.	.	MAF_INRAE=4.43;MAF_USDA=2.083
NC_035077.1	76592491	.	T	C	.	.	MAF_INRAE=50.0;MAF_USDA=16.471
NC_035077.1	76592492	.	T	G	.	.	MAF_USDA=3.529
NC_035077.1	76592554	.	A	C	.	.	MAF_INRAE=5.263;MAF_USDA=5.738
NC_035077.1	76592585	.	T	A	.	.	MAF_USDA=1.639
NC_035077.1	76592587	.	A	T	.	.	MAF_USDA=1.639
NC_035077.1	76592596	.	A	G	.	.	MAF_USDA=2.459
NC_035077.1	76592620	.	T	G	.	.	MAF_INRAE=12.658;MAF_USDA=3.529
NC_035077.1	76592636	.	G	C	.	.	MAF_USDA=1.639
NC_035077.1	76592659	.	A	G	.	.	MAF_USDA=2.941
NC_035077.1	76592662	.	A	C	.	.	MAF_USDA=1.639
NC_035077.1	76592680	.	A	G	.	.	MAF_USDA=3.279
NC_035077.1	76592748	.	C	A	.	.	MAF_USDA=4.167
NC_035077.1	76592771	.	C	A	.	.	MAF_USDA=7.377
NC_035077.1	76592775	.	T	C	.	.	MAF_INRAE=36.709;MAF_USDA=42.941
NC_035077.1	76592784	.	G	A	.	.	MAF_USDA=5.882
NC_035077.1	76592786	.	C	T	.	.	MAF_USDA=1.639
NC_035077.1	76592789	.	A	G	.	.	MAF_USDA=3.279
NC_035077.1	76592801	.	C	T	.	.	MAF_INRAE=43.038;MAF_USDA=14.118
NC_035077.1	76592807	.	A	T	.	.	MAF_USDA=1.639
NC_035077.1	76592823	.	C	A	.	.	MAF_USDA=1.639
NC_035077.1	76592854	.	T	G	.	.	MAF_INRAE=12.658;MAF_USDA=3.529
NC_035077.1	76592865	.	A	G	.	.	MAF_USDA=4.098
NC_035077.1	76592876	.	T	G	.	.	MAF_USDA=1.639
NC_035077.1	76592877	.	G	A	.	.	MAF_INRAE=12.658;MAF_USDA=3.529
NC_035077.1	76592885	.	A	G	.	.	MAF_USDA=5.738
NC_035077.1	76592900	.	C	T	.	.	MAF_USDA=4.098
NC_035077.1	76592901	.	A	G	.	.	MAF_USDA=4.098
NC_035077.1	76592912	.	C	A	.	.	MAF_USDA=4.098
NC_035077.1	76592919	.	G	T	.	.	MAF_USDA=1.639
NC_035077.1	76592984	.	C	T	.	.	MAF_USDA=3.529
NC_035077.1	76593001	.	C	T	.	.	MAF_INRAE=19.62;MAF_USDA=17.059
NC_035077.1	76593018	.	C	T	.	.	MAF_INRAE=37.342;MAF_USDA=14.118
NC_035077.1	76593138	.	G	A	.	.	MAF_USDA=1.639
NC_035077.1	76593139	.	T	C	.	.	MAF_INRAE=36.709;MAF_USDA=49.412
NC_035077.1	76593158	.	C	T	.	.	MAF_USDA=3.279
NC_035077.1	76593177	.	C	A	.	.	MAF_USDA=4.098
NC_035077.1	76593184	.	A	G	.	.	MAF_INRAE=18.987;MAF_USDA=17.059
NC_035077.1	76593327	.	C	G	.	.	MAF_USDA=4.098
NC_035077.1	76593386	.	T	C	.	.	MAF_INRAE=37.975;MAF_USDA=48.235
NC_035077.1	76593410	.	G	T	.	.	MAF_INRAE=36.667;MAF_USDA=10.0
NC_035077.1	76593436	.	T	C	.	.	MAF_INRAE=6.667;MAF_USDA=8.235
NC_035077.1	76593449	.	C	T	.	.	MAF_USDA=4.918
NC_035077.1	76593469	.	T	A	.	.	MAF_USDA=1.639
NC_035077.1	76593553	.	T	A	.	.	MAF_USDA=4.118
NC_035077.1	76593627	.	G	A	.	.	MAF_INRAE=10.0;MAF_USDA=1.765
NC_035077.1	76593663	.	G	A	.	.	MAF_INRAE=37.975;MAF_USDA=12.941
NC_035077.1	76593745	.	G	A	.	.	MAF_INRAE=6.329;MAF_USDA=14.706
NC_035077.1	76593768	.	T	G	.	.	MAF_USDA=2.459
NC_035077.1	76593795	.	G	T	.	.	MAF_INRAE=5.263;MAF_USDA=4.918
NC_035077.1	76593812	.	A	G	.	.	MAF_INRAE=36.709;MAF_USDA=48.235
NC_035077.1	76593815	.	A	T	.	.	MAF_USDA=2.459
NC_035077.1	76593841	.	G	A	.	.	MAF_USDA=3.333
NC_035077.1	76593867	.	A	G	.	.	MAF_INRAE=19.62;MAF_USDA=17.262
NC_035077.1	76593923	.	C	T	.	.	MAF_INRAE=37.342;MAF_USDA=12.353
NC_035077.1	76593999	.	T	A	.	.	MAF_USDA=4.098
NC_035077.1	76594057	.	A	T	.	.	MAF_USDA=6.25
NC_035077.1	76594066	.	C	T	.	.	MAF_USDA=1.639
NC_035077.1	76594161	.	C	T	.	.	MAF_USDA=10.417
NC_035077.1	76594409	.	T	C	.	.	MAF_INRAE=10.833;MAF_USDA=29.167
NC_035077.1	76594435	.	C	A	.	.	MAF_INRAE=10.0;MAF_USDA=15.294
NC_035077.1	76594468	.	A	C	.	.	MAF_USDA=2.459
NC_035077.1	76594477	.	G	A	.	.	MAF_USDA=2.459
NC_035077.1	76594578	.	T	A	.	.	MAF_INRAE=6.329;MAF_USDA=10.588
NC_035077.1	76594642	.	G	T	.	.	MAF_USDA=1.639
NC_035077.1	76594661	.	T	C	.	.	MAF_INRAE=37.975;MAF_USDA=12.941
NC_035077.1	76594864	.	T	C	.	.	MAF_INRAE=10.526;MAF_USDA=7.059
NC_035077.1	76595132	.	C	T	.	.	MAF_USDA=1.639
NC_035077.1	76595291	.	G	A	.	.	MAF_INRAE=5.263;MAF_USDA=4.918
NC_035077.1	76595300	.	A	C	.	.	MAF_INRAE=5.263;MAF_USDA=4.918
NC_035077.1	76595369	.	G	T	.	.	MAF_USDA=1.639
NC_035077.1	76595451	.	T	G	.	.	MAF_INRAE=37.342;MAF_USDA=17.059
NC_035077.1	76595478	.	T	G	.	.	MAF_USDA=1.639
NC_035077.1	76595493	.	G	A	.	.	MAF_USDA=1.639
NC_035077.1	76595500	.	C	T	.	.	MAF_INRAE=19.62;MAF_USDA=17.647
NC_035077.1	76595565	.	A	T	.	.	MAF_INRAE=37.975;MAF_USDA=12.353
NC_035077.1	76595575	.	A	G	.	.	MAF_INRAE=37.975;MAF_USDA=17.059
NC_035077.1	76595596	.	C	T	.	.	MAF_USDA=1.639
NC_035077.1	76595616	.	A	T	.	.	MAF_USDA=3.279
NC_035077.1	76595629	.	G	T	.	.	MAF_USDA=7.059
NC_035077.1	76595780	.	G	T	.	.	MAF_INRAE=5.263;MAF_USDA=5.738
NC_035077.1	76595934	.	C	T	.	.	MAF_INRAE=22.5
NC_035077.1	76595939	.	A	T	.	.	MAF_INRAE=37.342;MAF_USDA=12.941
NC_035077.1	76595980	.	G	A	.	.	MAF_USDA=1.639
NC_035077.1	76596015	.	T	C	.	.	MAF_USDA=3.529
NC_035077.1	76596028	.	C	T	.	.	MAF_INRAE=19.62;MAF_USDA=17.647
NC_035077.1	76596031	.	T	C	.	.	MAF_USDA=1.639
NC_035077.1	76596036	.	C	T	.	.	MAF_USDA=2.353
NC_035077.1	76596044	.	C	T	.	.	MAF_USDA=3.279
NC_035077.1	76596234	.	T	A	.	.	MAF_USDA=1.639
NC_035077.1	76596251	.	T	A	.	.	MAF_USDA=4.918
NC_035077.1	76596295	.	G	A	.	.	MAF_INRAE=37.342;MAF_USDA=17.059
NC_035077.1	76596383	.	G	T	.	.	MAF_USDA=5.738
NC_035077.1	76596445	.	G	A	.	.	MAF_INRAE=34.177;MAF_USDA=24.118
NC_035077.1	76596483	.	T	G	.	.	MAF_USDA=2.459
NC_035077.1	76596558	.	A	T	.	.	MAF_INRAE=39.241;MAF_USDA=25.0
NC_035077.1	76596588	.	T	C	.	.	MAF_INRAE=5.833;MAF_USDA=5.294
NC_035077.1	76596663	.	T	C	.	.	MAF_INRAE=37.975;MAF_USDA=42.353
NC_035077.1	76596678	.	G	A	.	.	MAF_INRAE=37.975
NC_035077.1	76596692	.	T	A	.	.	MAF_USDA=4.918
NC_035077.1	76596783	.	G	A	.	.	MAF_USDA=5.0
NC_035077.1	76596784	.	T	C	.	.	MAF_INRAE=35.833;MAF_USDA=13.095
NC_035077.1	76596932	.	T	G	.	.	MAF_USDA=47.727
NC_035077.1	76596956	.	A	G	.	.	MAF_USDA=3.333
NC_035077.1	76597005	.	T	C	.	.	MAF_USDA=2.5
NC_035077.1	76597057	.	T	A	.	.	MAF_USDA=15.909
NC_035077.1	76597093	.	A	C	.	.	MAF_USDA=1.667
NC_035077.1	76597189	.	C	G	.	.	MAF_USDA=5.0
NC_035077.1	76597206	.	G	T	.	.	MAF_USDA=6.667
NC_035077.1	76597248	.	G	A	.	.	MAF_USDA=6.707
NC_035077.1	76597272	.	T	C	.	.	MAF_USDA=11.585
NC_035077.1	76597304	.	G	T	.	.	MAF_USDA=5.0
NC_035077.1	76597317	.	T	G	.	.	MAF_USDA=5.085
NC_035077.1	76597342	.	A	G	.	.	MAF_USDA=5.0
NC_035077.1	76597367	.	C	T	.	.	MAF_USDA=3.333
NC_035077.1	76597382	.	C	T	.	.	MAF_USDA=5.833
NC_035077.1	76597473	.	T	A	.	.	MAF_USDA=6.667
NC_035077.1	76597645	.	C	A	.	.	MAF_USDA=1.667
NC_035077.1	76597678	.	C	A	.	.	MAF_INRAE=42.5
NC_035077.1	76597684	.	C	T	.	.	MAF_INRAE=10.833;MAF_USDA=18.235
NC_035077.1	76597730	.	G	T	.	.	MAF_USDA=10.417
NC_035077.1	76597754	.	A	T	.	.	MAF_USDA=18.235
NC_035077.1	76597815	.	G	T	.	.	MAF_USDA=1.695
NC_035077.1	76597929	.	A	T	.	.	MAF_USDA=11.667
NC_035077.1	76597938	.	T	C	.	.	MAF_USDA=4.167
NC_035077.1	76598002	.	A	G	.	.	MAF_USDA=19.643
NC_035077.1	76598091	.	G	T	.	.	MAF_USDA=4.918
NC_035077.1	76598093	.	G	A	.	.	MAF_INRAE=10.526;MAF_USDA=7.059
NC_035077.1	76598229	.	C	T	.	.	MAF_USDA=3.279
NC_035077.1	76598291	.	T	A	.	.	MAF_USDA=2.459
NC_035077.1	76598359	.	G	C	.	.	MAF_USDA=1.639
NC_035077.1	76598416	.	G	A	.	.	MAF_INRAE=6.667;MAF_USDA=7.647
NC_035077.1	76598478	.	G	A	.	.	MAF_INRAE=18.987;MAF_USDA=20.588
NC_035077.1	76598481	.	T	G	.	.	MAF_INRAE=11.667;MAF_USDA=15.294
NC_035077.1	76598559	.	G	C	.	.	MAF_INRAE=46.667;MAF_USDA=42.262
NC_035077.1	76598580	.	C	T	.	.	MAF_INRAE=4.167;MAF_USDA=20.588
NC_035077.1	76598630	.	C	T	.	.	MAF_INRAE=2.5;MAF_USDA=27.059
NC_035077.1	76598676	.	A	G	.	.	MAF_INRAE=10.759;MAF_USDA=3.529
NC_035077.1	76598762	.	T	C	.	.	MAF_USDA=4.118
NC_035077.1	76598847	.	T	A	.	.	MAF_INRAE=5.833;MAF_USDA=7.647
NC_035077.1	76598908	.	A	G	.	.	MAF_USDA=3.279
NC_035077.1	76598945	.	T	C	.	.	MAF_INRAE=2.5;MAF_USDA=27.647
NC_035077.1	76598983	.	C	T	.	.	MAF_INRAE=5.833;MAF_USDA=11.176
NC_035077.1	76599029	.	C	T	.	.	MAF_INRAE=37.342;MAF_USDA=12.941
NC_035077.1	76599044	.	C	T	.	.	MAF_USDA=1.639
NC_035077.1	76599081	.	T	C	.	.	MAF_INRAE=5.833;MAF_USDA=7.059
NC_035077.1	76599131	.	A	C	.	.	MAF_INRAE=19.62;MAF_USDA=18.824
NC_035077.1	76599144	.	T	A	.	.	MAF_INRAE=5.833;MAF_USDA=5.294
NC_035077.1	76599152	.	G	A	.	.	MAF_INRAE=5.833;MAF_USDA=5.294
NC_035077.1	76599159	.	G	T	.	.	MAF_USDA=7.377
NC_035077.1	76599169	.	A	G	.	.	MAF_USDA=1.639
NC_035077.1	76599176	.	T	G	.	.	MAF_USDA=4.098
NC_035077.1	76599200	.	A	G	.	.	MAF_INRAE=4.43;MAF_USDA=2.083
NC_035077.1	76599261	.	C	T	.	.	MAF_USDA=2.459
NC_035077.1	76599266	.	C	A	.	.	MAF_USDA=3.279
NC_035077.1	76599276	.	A	C	.	.	MAF_USDA=1.639
NC_035077.1	76599293	.	G	A	.	.	MAF_USDA=3.279
NC_035077.1	76599301	.	T	G	.	.	MAF_USDA=3.529
NC_035077.1	76599333	.	T	G	.	.	MAF_USDA=25.0
NC_035077.1	76599335	.	A	C	.	.	MAF_INRAE=15.789
NC_035077.1	76599408	.	C	T	.	.	MAF_INRAE=5.263
NC_035077.1	76599438	.	A	C	.	.	MAF_INRAE=14.557;MAF_USDA=16.667
NC_035077.1	76599440	.	A	G	.	.	MAF_INRAE=8.333;MAF_USDA=35.417
NC_035077.1	76599517	.	T	A	.	.	MAF_USDA=1.639
NC_035077.1	76599522	.	A	C	.	.	MAF_USDA=1.639
NC_035077.1	76599541	.	T	G	.	.	MAF_INRAE=15.789;MAF_USDA=1.639
NC_035077.1	76599647	.	G	A	.	.	MAF_USDA=1.639
NC_035077.1	76599658	.	T	C	.	.	MAF_INRAE=10.526;MAF_USDA=7.647
NC_035077.1	76599691	.	C	G	.	.	MAF_USDA=2.459
NC_035077.1	76599758	.	G	A	.	.	MAF_USDA=3.279
NC_035077.1	76599783	.	A	T	.	.	MAF_INRAE=14.557;MAF_USDA=31.765
NC_035077.1	76599877	.	G	A	.	.	MAF_INRAE=37.342;MAF_USDA=12.941
NC_035077.1	76599919	.	T	G	.	.	MAF_USDA=1.639
NC_035077.1	76599972	.	T	A	.	.	MAF_INRAE=6.962;MAF_USDA=12.941
NC_035077.1	76600102	.	C	A	.	.	MAF_INRAE=49.367;MAF_USDA=34.706
NC_035077.1	76600130	.	A	C	.	.	MAF_INRAE=49.367;MAF_USDA=40.0
NC_035077.1	76600156	.	C	T	.	.	MAF_INRAE=37.975;MAF_USDA=12.941
NC_035077.1	76600161	.	C	T	.	.	MAF_USDA=9.836
NC_035077.1	76600187	.	G	T	.	.	MAF_INRAE=11.392;MAF_USDA=20.0
NC_035077.1	76600189	.	G	A	.	.	MAF_INRAE=8.333;MAF_USDA=28.235
NC_035077.1	76600193	.	T	C	.	.	MAF_USDA=9.836
NC_035077.1	76600198	.	T	C	.	.	MAF_INRAE=37.975;MAF_USDA=22.353
NC_035077.1	76600209	.	G	A	.	.	MAF_USDA=4.118
NC_035077.1	76600211	.	T	G	.	.	MAF_USDA=4.118
NC_035077.1	76600230	.	G	A	.	.	MAF_INRAE=49.367;MAF_USDA=41.176
NC_035077.1	76600234	.	A	G	.	.	MAF_INRAE=8.333;MAF_USDA=18.824
NC_035077.1	76600290	.	G	T	.	.	MAF_INRAE=14.557;MAF_USDA=32.353
NC_035077.1	76600431	.	T	G	.	.	MAF_USDA=4.098
NC_035077.1	76600446	.	G	A	.	.	MAF_INRAE=5.833;MAF_USDA=5.294
NC_035077.1	76600456	.	C	T	.	.	MAF_USDA=2.459
NC_035077.1	76600457	.	G	A	.	.	MAF_USDA=2.459
NC_035077.1	76600461	.	G	A	.	.	MAF_USDA=1.639
NC_035077.1	76600479	.	G	A	.	.	MAF_INRAE=11.392;MAF_USDA=18.824
NC_035077.1	76600547	.	T	C	.	.	MAF_USDA=4.918
NC_035077.1	76600605	.	A	G	.	.	MAF_INRAE=49.367;MAF_USDA=33.529
NC_035077.1	76600644	.	C	T	.	.	MAF_USDA=1.639
NC_035077.1	76600709	.	A	T	.	.	MAF_INRAE=36.709;MAF_USDA=12.941
NC_035077.1	76600736	.	A	G	.	.	MAF_USDA=2.459
NC_035077.1	76600755	.	A	T	.	.	MAF_USDA=1.639
NC_035077.1	76600792	.	C	T	.	.	MAF_USDA=2.459
NC_035077.1	76600924	.	T	C	.	.	MAF_INRAE=38.333;MAF_USDA=25.0
NC_035077.1	76600928	.	ATT	ATG	.	.	MAF_USDA=20.833
NC_035077.1	76600933	.	T	G	.	.	MAF_USDA=5.738
NC_035077.1	76600972	.	G	A	.	.	MAF_INRAE=38.608;MAF_USDA=12.941
NC_035077.1	76600994	.	C	A	.	.	MAF_INRAE=11.392;MAF_USDA=19.412
NC_035077.1	76601028	.	G	T	.	.	MAF_INRAE=38.608;MAF_USDA=12.941
NC_035077.1	76601031	.	C	A	.	.	MAF_USDA=3.279
NC_035077.1	76601125	.	A	T	.	.	MAF_INRAE=6.962;MAF_USDA=13.529
NC_035077.1	76601238	.	G	A	.	.	MAF_USDA=4.098
NC_035077.1	76601254	.	G	A	.	.	MAF_INRAE=36.842
NC_035077.1	76601290	.	T	G	.	.	MAF_USDA=4.918
NC_035077.1	76601399	.	C	A	.	.	MAF_USDA=4.098
NC_035077.1	76601426	.	T	A	.	.	MAF_USDA=1.639
NC_035077.1	76601432	.	G	T	.	.	MAF_USDA=3.279
NC_035077.1	76601470	.	T	C	.	.	MAF_INRAE=36.842;MAF_USDA=15.294
NC_035077.1	76601526	.	A	T	.	.	MAF_USDA=1.639
NC_035077.1	76601707	.	G	A	.	.	MAF_INRAE=10.759;MAF_USDA=21.176
NC_035077.1	76601780	.	A	T	.	.	MAF_USDA=3.279
NC_035077.1	76601782	.	T	A	.	.	MAF_INRAE=10.526;MAF_USDA=6.557
NC_035077.1	76601791	.	G	T	.	.	MAF_USDA=2.459
NC_035077.1	76601792	.	T	A	.	.	MAF_INRAE=37.342;MAF_USDA=13.529
NC_035077.1	76601799	.	T	C	.	.	MAF_USDA=3.279
NC_035077.1	76601800	.	G	T	.	.	MAF_USDA=3.279
NC_035077.1	76601821	.	T	A	.	.	MAF_INRAE=37.342;MAF_USDA=13.529
NC_035077.1	76601867	.	C	A	.	.	MAF_INRAE=11.392;MAF_USDA=17.059
NC_035077.1	76601948	.	G	A	.	.	MAF_USDA=1.639
NC_035077.1	76601953	.	T	C	.	.	MAF_INRAE=5.263;MAF_USDA=7.377
NC_035077.1	76602053	.	A	G	.	.	MAF_USDA=3.279
NC_035077.1	76602149	.	C	A	.	.	MAF_INRAE=49.367;MAF_USDA=39.412
NC_035077.1	76602176	.	C	G	.	.	MAF_USDA=4.098
NC_035077.1	76602192	.	T	G	.	.	MAF_INRAE=11.392;MAF_USDA=21.765
NC_035077.1	76602205	.	G	T	.	.	MAF_INRAE=11.392;MAF_USDA=21.765
NC_035077.1	76602242	.	G	A	.	.	MAF_INRAE=49.367;MAF_USDA=41.176
NC_035077.1	76602292	.	A	T	.	.	MAF_INRAE=37.975;MAF_USDA=12.941
NC_035077.1	76602325	.	A	G	.	.	MAF_INRAE=49.367;MAF_USDA=40.0
NC_035077.1	76602332	.	C	A	.	.	MAF_INRAE=49.367;MAF_USDA=40.588
NC_035077.1	76602355	.	T	G	.	.	MAF_INRAE=5.833;MAF_USDA=5.294
NC_035077.1	76602533	.	G	A	.	.	MAF_USDA=4.098
NC_035077.1	76602626	.	T	C	.	.	MAF_INRAE=4.43;MAF_USDA=2.083
NC_035077.1	76602693	.	T	G	.	.	MAF_INRAE=5.063
NC_035077.1	76602733	.	G	A	.	.	MAF_INRAE=48.734;MAF_USDA=38.235
NC_035077.1	76602734	.	T	C	.	.	MAF_INRAE=5.0
NC_035077.1	76602865	.	A	G	.	.	MAF_USDA=3.279
NC_035077.1	76602889	.	C	A	.	.	MAF_INRAE=37.5;MAF_USDA=35.417
NC_035077.1	76602890	.	T	G	.	.	MAF_INRAE=37.5;MAF_USDA=35.417
NC_035077.1	76602953	.	G	A	.	.	MAF_INRAE=11.392;MAF_USDA=18.824
NC_035077.1	76603143	.	A	T	.	.	MAF_USDA=1.639
NC_035077.1	76603174	.	G	T	.	.	MAF_INRAE=47.368;MAF_USDA=19.412
NC_035077.1	76603336	.	G	A	.	.	MAF_USDA=2.459
NC_035077.1	76603378	.	A	G	.	.	MAF_INRAE=12.658;MAF_USDA=2.941
NC_035077.1	76603390	.	C	A	.	.	MAF_INRAE=48.734;MAF_USDA=38.235
NC_035077.1	76603422	.	G	C	.	.	MAF_USDA=4.098
NC_035077.1	76603598	.	T	C	.	.	MAF_USDA=6.25
NC_035077.1	76603650	.	C	A	.	.	MAF_USDA=2.459
NC_035077.1	76603711	.	A	G	.	.	MAF_INRAE=12.025;MAF_USDA=2.941
NC_035077.1	76603783	.	G	T	.	.	MAF_USDA=6.25
NC_035077.1	76603862	.	T	C	.	.	MAF_INRAE=45.57;MAF_USDA=46.471
NC_035077.1	76603905	.	T	A	.	.	MAF_USDA=1.639
NC_035077.1	76603929	.	T	G	.	.	MAF_INRAE=21.053;MAF_USDA=2.083
NC_035077.1	76603941	.	C	T	.	.	MAF_INRAE=45.57;MAF_USDA=48.235
NC_035077.1	76603951	.	C	T	.	.	MAF_INRAE=13.291;MAF_USDA=3.529
NC_035077.1	76603956	.	A	T	.	.	MAF_USDA=2.459
NC_035077.1	76603970	.	A	G	.	.	MAF_USDA=6.25
NC_035077.1	76603983	.	T	C	.	.	MAF_INRAE=44.937;MAF_USDA=48.214
NC_035077.1	76604026	.	C	A	.	.	MAF_USDA=4.918
NC_035077.1	76604211	.	C	T	.	.	MAF_USDA=25.0
NC_035077.1	76604375	.	C	A	.	.	MAF_INRAE=47.5
NC_035077.1	76604427	.	T	C	.	.	MAF_USDA=7.377
NC_035077.1	76604432	.	A	T	.	.	MAF_USDA=13.115
NC_035077.1	76604434	.	G	C	.	.	MAF_USDA=9.016
NC_035077.1	76604441	.	A	G	.	.	MAF_USDA=8.197
NC_035077.1	76604444	.	C	T	.	.	MAF_USDA=8.197
NC_035077.1	76604514	.	G	A	.	.	MAF_INRAE=37.342;MAF_USDA=12.353
NC_035077.1	76604518	.	C	A	.	.	MAF_USDA=1.639
NC_035077.1	76604588	.	C	A	.	.	MAF_USDA=1.639
NC_035077.1	76604666	.	C	T	.	.	MAF_INRAE=38.333;MAF_USDA=12.353
NC_035077.1	76604697	.	C	A	.	.	MAF_INRAE=47.5
NC_035077.1	76604702	.	C	T	.	.	MAF_USDA=25.0
NC_035077.1	76604765	.	G	A	.	.	MAF_INRAE=2.5;MAF_USDA=12.941
NC_035077.1	76604795	.	T	A	.	.	MAF_INRAE=2.5;MAF_USDA=16.471
NC_035077.1	76604832	.	C	T	.	.	MAF_INRAE=2.5;MAF_USDA=4.918
NC_035077.1	76604950	.	C	A	.	.	MAF_USDA=4.098
NC_035077.1	76604952	.	T	A	.	.	MAF_USDA=4.098
NC_035077.1	76604953	.	T	A	.	.	MAF_USDA=4.098
NC_035077.1	76604954	.	T	A	.	.	MAF_USDA=4.098
NC_035077.1	76604955	.	T	A	.	.	MAF_USDA=4.098
NC_035077.1	76604957	.	T	G	.	.	MAF_USDA=1.639
NC_035077.1	76605006	.	C	A	.	.	MAF_USDA=2.459
NC_035077.1	76605048	.	G	A	.	.	MAF_INRAE=5.0;MAF_USDA=5.882
NC_035077.1	76605086	.	G	A	.	.	MAF_INRAE=39.167;MAF_USDA=10.588
NC_035077.1	76605091	.	T	C	.	.	MAF_USDA=4.918
NC_035077.1	76605092	.	G	T	.	.	MAF_USDA=4.918
NC_035077.1	76605093	.	A	C	.	.	MAF_USDA=4.918
NC_035077.1	76605117	.	A	C	.	.	MAF_INRAE=47.5;MAF_USDA=27.083
NC_035077.1	76605118	.	G	T	.	.	MAF_INRAE=47.5;MAF_USDA=27.083
NC_035077.1	76605139	.	T	C	.	.	MAF_USDA=4.918
NC_035077.1	76605173	.	A	C	.	.	MAF_INRAE=46.203
NC_035077.1	76605178	.	T	G	.	.	MAF_INRAE=45.57
NC_035077.1	76605195	.	G	A	.	.	MAF_USDA=1.639
NC_035077.1	76605201	.	T	C	.	.	MAF_INRAE=45.57;MAF_USDA=27.083
NC_035077.1	76605230	.	C	T	.	.	MAF_USDA=1.639
NC_035077.1	76605336	.	G	A	.	.	MAF_INRAE=5.263;MAF_USDA=2.459
NC_035077.1	76605352	.	G	T	.	.	MAF_INRAE=2.5;MAF_USDA=7.377
NC_035077.1	76605399	.	G	A	.	.	MAF_INRAE=46.667;MAF_USDA=48.824
NC_035077.1	76605403	.	C	A	.	.	MAF_INRAE=46.667;MAF_USDA=50.0
NC_035077.1	76605425	.	T	A	.	.	MAF_INRAE=45.57;MAF_USDA=50.0
NC_035077.1	76605427	.	G	A	.	.	MAF_INRAE=2.5;MAF_USDA=22.917
NC_035077.1	76605446	.	G	A	.	.	MAF_USDA=4.918
NC_035077.1	76605447	.	G	A	.	.	MAF_USDA=4.918
NC_035077.1	76605471	.	C	T	.	.	MAF_USDA=2.459
NC_035077.1	76605484	.	A	G	.	.	MAF_INRAE=6.962;MAF_USDA=18.235
NC_035077.1	76605532	.	A	T	.	.	MAF_USDA=4.098
NC_035077.1	76605533	.	T	C	.	.	MAF_USDA=3.279
NC_035077.1	76605606	.	G	T	.	.	MAF_INRAE=21.053
NC_035077.1	76605615	.	A	T	.	.	MAF_USDA=4.918
NC_035077.1	76605686	.	A	T	.	.	MAF_USDA=2.941
NC_035077.1	76605705	.	A	T	.	.	MAF_INRAE=2.5;MAF_USDA=7.377
NC_035077.1	76605814	.	G	C	.	.	MAF_INRAE=5.833
NC_035077.1	76605815	.	A	T	.	.	MAF_INRAE=40.0
NC_035077.1	76605833	.	C	T	.	.	MAF_USDA=6.25
NC_035077.1	76606040	.	T	A	.	.	MAF_INRAE=42.5;MAF_USDA=41.765
NC_035077.1	76606103	.	C	T	.	.	MAF_INRAE=17.089;MAF_USDA=10.0
NC_035077.1	76606150	.	T	C	.	.	MAF_INRAE=42.5;MAF_USDA=22.917
NC_035077.1	76606321	.	G	T	.	.	MAF_USDA=7.647
NC_035077.1	76606345	.	C	T	.	.	MAF_INRAE=21.519;MAF_USDA=17.059
NC_035077.1	76606427	.	C	T	.	.	MAF_USDA=3.279
NC_035077.1	76606460	.	A	C	.	.	MAF_INRAE=39.167;MAF_USDA=10.588
NC_035077.1	76606464	.	A	G	.	.	MAF_USDA=1.639
NC_035077.1	76606567	.	G	A	.	.	MAF_INRAE=34.81;MAF_USDA=41.176
NC_035077.1	76606656	.	G	A	.	.	MAF_INRAE=5.833;MAF_USDA=5.294
NC_035077.1	76606671	.	G	A	.	.	MAF_USDA=1.639
NC_035077.1	76606828	.	A	G	.	.	MAF_INRAE=41.667
NC_035077.1	76606864	.	A	C	.	.	MAF_INRAE=42.5;MAF_USDA=42.353
NC_035077.1	76606907	.	G	A	.	.	MAF_INRAE=37.342;MAF_USDA=12.941
NC_035077.1	76606963	.	T	G	.	.	MAF_INRAE=15.789;MAF_USDA=4.918
NC_035077.1	76607013	.	G	A	.	.	MAF_INRAE=43.333;MAF_USDA=42.941
NC_035077.1	76607018	.	G	T	.	.	MAF_INRAE=20.886;MAF_USDA=17.059
NC_035077.1	76607039	.	G	A	.	.	MAF_USDA=1.176
NC_035077.1	76607103	.	C	A	.	.	MAF_INRAE=46.835;MAF_USDA=32.941
NC_035077.1	76607117	.	G	A	.	.	MAF_USDA=4.098
NC_035077.1	76607127	.	A	C	.	.	MAF_INRAE=43.333;MAF_USDA=44.118
NC_035077.1	76607135	.	C	T	.	.	MAF_USDA=4.918
NC_035077.1	76607140	.	G	A	.	.	MAF_INRAE=37.975;MAF_USDA=12.941
NC_035077.1	76607182	.	T	C	.	.	MAF_USDA=4.918
NC_035077.1	76607183	.	G	A	.	.	MAF_INRAE=38.333;MAF_USDA=12.941
NC_035077.1	76607212	.	T	A	.	.	MAF_INRAE=43.333;MAF_USDA=41.765
NC_035077.1	76607237	.	T	G	.	.	MAF_INRAE=12.025;MAF_USDA=2.459
NC_035077.1	76607267	.	G	A	.	.	MAF_USDA=41.765
NC_035077.1	76607311	.	C	T	.	.	MAF_USDA=42.353
NC_035077.1	76607449	.	G	A	.	.	MAF_USDA=7.647
NC_035077.1	76607476	.	C	T	.	.	MAF_USDA=4.706
NC_035077.1	76607650	.	G	A	.	.	MAF_INRAE=6.962;MAF_USDA=11.765
NC_035077.1	76607712	.	G	A	.	.	MAF_INRAE=6.667;MAF_USDA=8.333
NC_035077.1	76607721	.	T	C	.	.	MAF_INRAE=43.333;MAF_USDA=41.667
NC_035077.1	76607741	.	T	C	.	.	MAF_USDA=2.941
NC_035077.1	76607825	.	T	G	.	.	MAF_INRAE=45.833;MAF_USDA=41.765
NC_035077.1	76607831	.	T	A	.	.	MAF_USDA=3.279
NC_035077.1	76607836	.	G	T	.	.	MAF_INRAE=45.833;MAF_USDA=41.765
NC_035077.1	76607845	.	T	G	.	.	MAF_INRAE=37.342;MAF_USDA=12.353
NC_035077.1	76607860	.	G	A	.	.	MAF_USDA=3.279
NC_035077.1	76607862	.	C	T	.	.	MAF_USDA=1.639
NC_035077.1	76607888	.	T	C	.	.	MAF_USDA=4.098
NC_035077.1	76608006	.	T	C	.	.	MAF_INRAE=21.519;MAF_USDA=17.059
NC_035077.1	76608018	.	C	T	.	.	MAF_USDA=1.765
NC_035077.1	76608058	.	G	A	.	.	MAF_USDA=6.557
NC_035077.1	76608065	.	C	T	.	.	MAF_USDA=3.279
NC_035077.1	76608095	.	C	A	.	.	MAF_INRAE=7.595
NC_035077.1	76608139	.	A	C	.	.	MAF_USDA=2.459
NC_035077.1	76608148	.	G	T	.	.	MAF_USDA=21.765
NC_035077.1	76608178	.	T	C	.	.	MAF_USDA=1.639
NC_035077.1	76608189	.	T	C	.	.	MAF_INRAE=15.789;MAF_USDA=6.557
NC_035077.1	76608197	.	C	A	.	.	MAF_INRAE=17.089;MAF_USDA=10.588
NC_035077.1	76608207	.	T	A	.	.	MAF_INRAE=5.263;MAF_USDA=2.459
NC_035077.1	76608252	.	G	T	.	.	MAF_INRAE=6.667;MAF_USDA=6.25
NC_035077.1	76608295	.	G	A	.	.	MAF_INRAE=37.342;MAF_USDA=12.941
NC_035077.1	76608312	.	G	A	.	.	MAF_INRAE=46.203;MAF_USDA=31.765
NC_035077.1	76608351	.	A	G	.	.	MAF_INRAE=37.975;MAF_USDA=12.941
NC_035077.1	76608355	.	C	T	.	.	MAF_INRAE=38.333;MAF_USDA=12.941
NC_035077.1	76608359	.	G	C	.	.	MAF_INRAE=38.333;MAF_USDA=12.941
NC_035077.1	76608366	.	C	A	.	.	MAF_USDA=7.647
NC_035077.1	76608402	.	C	T	.	.	MAF_INRAE=44.937;MAF_USDA=32.353
NC_035077.1	76608492	.	G	A	.	.	MAF_USDA=4.098
NC_035077.1	76608509	.	A	G	.	.	MAF_INRAE=5.263;MAF_USDA=2.459
NC_035077.1	76608528	.	T	C	.	.	MAF_USDA=3.279
NC_035077.1	76608531	.	T	C	.	.	MAF_USDA=3.279
NC_035077.1	76608546	.	C	T	.	.	MAF_USDA=3.279
NC_035077.1	76608557	.	G	T	.	.	MAF_USDA=11.765
NC_035077.1	76608575	.	T	A	.	.	MAF_USDA=2.459
NC_035077.1	76608577	.	A	T	.	.	MAF_USDA=4.098
NC_035077.1	76608591	.	A	G	.	.	MAF_USDA=9.836
NC_035077.1	76608605	.	A	T	.	.	MAF_INRAE=2.5;MAF_USDA=2.459
NC_035077.1	76608661	.	C	T	.	.	MAF_INRAE=12.658;MAF_USDA=2.353
NC_035077.1	76608690	.	A	G	.	.	MAF_INRAE=3.333;MAF_USDA=24.118
NC_035077.1	76608694	.	G	T	.	.	MAF_INRAE=3.333;MAF_USDA=24.118
NC_035077.1	76608704	.	G	T	.	.	MAF_USDA=2.459
NC_035077.1	76608706	.	C	A	.	.	MAF_USDA=4.098
NC_035077.1	76608727	.	A	T	.	.	MAF_INRAE=12.658;MAF_USDA=2.941
NC_035077.1	76608852	.	T	G	.	.	MAF_INRAE=8.228;MAF_USDA=11.905
NC_035077.1	76608855	.	C	A	.	.	MAF_USDA=3.333
NC_035077.1	76608877	.	C	T	.	.	MAF_USDA=14.118
NC_035077.1	76609005	.	T	A	.	.	MAF_INRAE=3.333;MAF_USDA=22.941
NC_035077.1	76609070	.	C	T	.	.	MAF_USDA=4.918
NC_035077.1	76609078	.	T	C	.	.	MAF_USDA=4.098
NC_035077.1	76609133	.	C	G,T	.	.	MAF_INRAE=42.105
NC_035077.1	76609265	.	G	A	.	.	MAF_INRAE=40.0;MAF_USDA=10.588
NC_035077.1	76609275	.	A	C	.	.	MAF_USDA=4.098
NC_035077.1	76609300	.	T	A	.	.	MAF_INRAE=15.19;MAF_USDA=47.647
NC_035077.1	76609302	.	C	A	.	.	MAF_USDA=4.098
NC_035077.1	76609363	.	G	A	.	.	MAF_USDA=4.918
NC_035077.1	76609389	.	A	G	.	.	MAF_INRAE=40.0;MAF_USDA=10.588
NC_035077.1	76609435	.	A	T	.	.	MAF_INRAE=6.962;MAF_USDA=12.941
NC_035077.1	76609453	.	C	A	.	.	MAF_INRAE=37.342;MAF_USDA=13.529
NC_035077.1	76609454	.	G	A	.	.	MAF_INRAE=37.5;MAF_USDA=12.941
NC_035077.1	76609463	.	G	A	.	.	MAF_USDA=3.279
NC_035077.1	76609504	.	A	G	.	.	MAF_USDA=12.353
NC_035077.1	76609507	.	G	A	.	.	MAF_USDA=40.0
NC_035077.1	76609508	.	A	C	.	.	MAF_USDA=40.0
NC_035077.1	76609518	.	T	A	.	.	MAF_INRAE=12.658;MAF_USDA=5.294
NC_035077.1	76609553	.	G	T	.	.	MAF_USDA=4.098
NC_035077.1	76609672	.	C	T	.	.	MAF_INRAE=37.342;MAF_USDA=12.941
NC_035077.1	76609682	.	A	G	.	.	MAF_INRAE=5.263;MAF_USDA=2.459
NC_035077.1	76609718	.	C	A	.	.	MAF_INRAE=15.789;MAF_USDA=9.016
NC_035077.1	76609835	.	C	T	.	.	MAF_USDA=4.918
NC_035077.1	76609891	.	C	A	.	.	MAF_INRAE=12.658;MAF_USDA=2.941
NC_035077.1	76609945	.	C	T	.	.	MAF_INRAE=18.987;MAF_USDA=49.412
NC_035077.1	76609946	.	G	A	.	.	MAF_USDA=1.639
NC_035077.1	76609968	.	G	T	.	.	MAF_INRAE=37.975;MAF_USDA=12.941
NC_035077.1	76609987	.	C	T	.	.	MAF_INRAE=15.789;MAF_USDA=8.235
NC_035077.1	76610036	.	A	T	.	.	MAF_INRAE=5.833;MAF_USDA=10.417
NC_035077.1	76610042	.	C	A	.	.	MAF_USDA=4.918
NC_035077.1	76610056	.	G	T	.	.	MAF_INRAE=40.0;MAF_USDA=10.0
NC_035077.1	76610145	.	A	G	.	.	MAF_INRAE=2.5;MAF_USDA=24.706
NC_035077.1	76610149	.	G	T	.	.	MAF_INRAE=49.367;MAF_USDA=36.471
NC_035077.1	76610202	.	C	T	.	.	MAF_INRAE=5.833;MAF_USDA=5.294
NC_035077.1	76610220	.	G	T	.	.	MAF_INRAE=37.342;MAF_USDA=12.941
NC_035077.1	76610296	.	T	G	.	.	MAF_INRAE=8.333;MAF_USDA=5.357
NC_035077.1	76610311	.	G	T	.	.	MAF_INRAE=5.833;MAF_USDA=4.706
NC_035077.1	76610323	.	A	G	.	.	MAF_USDA=4.918
NC_035077.1	76610328	.	G	A	.	.	MAF_USDA=8.197
NC_035077.1	76610343	.	A	G	.	.	MAF_INRAE=39.873;MAF_USDA=12.941
NC_035077.1	76610370	.	A	T	.	.	MAF_USDA=4.118
NC_035077.1	76610494	.	G	A	.	.	MAF_USDA=2.459
NC_035077.1	76610526	.	A	C	.	.	MAF_INRAE=3.333;MAF_USDA=26.471
NC_035077.1	76610766	.	A	G	.	.	MAF_INRAE=6.962;MAF_USDA=12.941
NC_035077.1	76610799	.	C	T	.	.	MAF_INRAE=46.835;MAF_USDA=38.824
NC_035077.1	76610850	.	T	G	.	.	MAF_USDA=9.836
NC_035077.1	76610887	.	G	A	.	.	MAF_INRAE=37.975;MAF_USDA=12.941
NC_035077.1	76610911	.	C	T	.	.	MAF_INRAE=3.333;MAF_USDA=10.588
NC_035077.1	76610919	.	C	T	.	.	MAF_INRAE=40.0;MAF_USDA=10.0
NC_035077.1	76610922	.	C	T	.	.	MAF_INRAE=3.333;MAF_USDA=25.294
NC_035077.1	76610960	.	A	T	.	.	MAF_USDA=4.098
NC_035077.1	76610964	.	A	T	.	.	MAF_INRAE=37.975;MAF_USDA=12.941
NC_035077.1	76611093	.	C	T	.	.	MAF_INRAE=3.333;MAF_USDA=25.882
NC_035077.1	76611148	.	T	G,A	.	.	MAF_INRAE=10.526
NC_035077.1	76611159	.	G	T	.	.	MAF_USDA=3.279
NC_035077.1	76611236	.	G	A	.	.	MAF_USDA=3.279
NC_035077.1	76611277	.	C	T	.	.	MAF_USDA=25.882
NC_035077.1	76611348	.	T	C	.	.	MAF_INRAE=37.975;MAF_USDA=12.941
NC_035077.1	76611364	.	C	T	.	.	MAF_USDA=6.557
NC_035077.1	76611365	.	G	C	.	.	MAF_USDA=4.098
NC_035077.1	76611428	.	A	G	.	.	MAF_INRAE=12.658;MAF_USDA=18.824
NC_035077.1	76611478	.	G	A	.	.	MAF_USDA=9.412
NC_035077.1	76611483	.	G	A	.	.	MAF_INRAE=37.975;MAF_USDA=12.941
NC_035077.1	76611542	.	C	T	.	.	MAF_USDA=8.197
NC_035077.1	76611586	.	A	T	.	.	MAF_INRAE=12.658;MAF_USDA=18.824
NC_035077.1	76611600	.	A	G	.	.	MAF_INRAE=12.025;MAF_USDA=18.824
NC_035077.1	76611619	.	G	A	.	.	MAF_INRAE=3.333;MAF_USDA=26.471
NC_035077.1	76611636	.	T	G	.	.	MAF_USDA=8.824
NC_035077.1	76611682	.	G	A	.	.	MAF_INRAE=47.468;MAF_USDA=38.824
NC_035077.1	76611683	.	T	C	.	.	MAF_USDA=8.824
NC_035077.1	76611713	.	T	C	.	.	MAF_USDA=8.197
NC_035077.1	76611866	.	G	T	.	.	MAF_USDA=4.918
NC_035077.1	76611951	.	A	G	.	.	MAF_INRAE=12.658;MAF_USDA=2.941
NC_035077.1	76612067	.	T	A	.	.	MAF_USDA=8.197
NC_035077.1	76612069	.	T	G	.	.	MAF_USDA=6.471
NC_035077.1	76612076	.	G	A	.	.	MAF_INRAE=14.557;MAF_USDA=28.235
NC_035077.1	76612082	.	C	T	.	.	MAF_INRAE=47.468;MAF_USDA=41.765
NC_035077.1	76612091	.	T	C	.	.	MAF_USDA=8.197
NC_035077.1	76612177	.	A	G	.	.	MAF_USDA=8.235
NC_035077.1	76612201	.	G	A	.	.	MAF_USDA=3.279
NC_035077.1	76612204	.	C	T	.	.	MAF_INRAE=46.203;MAF_USDA=38.824
NC_035077.1	76612206	.	A	T	.	.	MAF_INRAE=2.5;MAF_USDA=4.918
NC_035077.1	76612259	.	A	T	.	.	MAF_USDA=8.197
NC_035077.1	76612280	.	G	A	.	.	MAF_INRAE=5.263;MAF_USDA=1.639
NC_035077.1	76612406	.	G	T	.	.	MAF_USDA=1.639
NC_035077.1	76612418	.	T	C	.	.	MAF_INRAE=37.975;MAF_USDA=27.647
NC_035077.1	76612447	.	G	C	.	.	MAF_INRAE=37.975;MAF_USDA=12.941
NC_035077.1	76612487	.	G	C	.	.	MAF_INRAE=5.833;MAF_USDA=5.294
NC_035077.1	76612503	.	G	T	.	.	MAF_USDA=24.118
NC_035077.1	76612504	.	T	A	.	.	MAF_INRAE=10.0;MAF_USDA=20.0
NC_035077.1	76612560	.	A	G	.	.	MAF_INRAE=37.975;MAF_USDA=3.279
NC_035077.1	76612603	.	A	T	.	.	MAF_INRAE=40.506;MAF_USDA=38.235
NC_035077.1	76612634	.	G	T	.	.	MAF_USDA=4.918
NC_035077.1	76612650	.	G	A	.	.	MAF_USDA=2.353
NC_035077.1	76612672	.	T	A	.	.	MAF_USDA=4.098
NC_035077.1	76612673	.	G	T	.	.	MAF_USDA=3.279
NC_035077.1	76612684	.	A	T	.	.	MAF_USDA=1.639
NC_035077.1	76612690	.	A	C	.	.	MAF_USDA=4.918
NC_035077.1	76612707	.	G	A	.	.	MAF_INRAE=26.316;MAF_USDA=12.353
NC_035077.1	76612736	.	G	T	.	.	MAF_USDA=4.918
NC_035077.1	76612801	.	G	C	.	.	MAF_USDA=8.824
NC_035077.1	76612803	.	G	A	.	.	MAF_INRAE=12.658;MAF_USDA=5.294
NC_035077.1	76612812	.	C	G	.	.	MAF_USDA=1.639
NC_035077.1	76612838	.	T	C	.	.	MAF_INRAE=37.975;MAF_USDA=12.941
NC_035077.1	76612855	.	G	A	.	.	MAF_INRAE=46.835;MAF_USDA=38.824
NC_035077.1	76612883	.	C	T	.	.	MAF_INRAE=12.658;MAF_USDA=2.941
NC_035077.1	76612957	.	C	T	.	.	MAF_USDA=2.459
NC_035077.1	76612983	.	G	A	.	.	MAF_INRAE=5.833;MAF_USDA=7.059
NC_035077.1	76613091	.	G	T	.	.	MAF_USDA=6.25
NC_035077.1	76613146	.	T	C	.	.	MAF_INRAE=2.5;MAF_USDA=1.639
NC_035077.1	76613176	.	C	T	.	.	MAF_INRAE=22.785;MAF_USDA=9.412
NC_035077.1	76613264	.	A	C	.	.	MAF_USDA=8.197
NC_035077.1	76613278	.	T	C	.	.	MAF_USDA=16.471
NC_035077.1	76613295	.	G	A	.	.	MAF_INRAE=12.658;MAF_USDA=2.941
NC_035077.1	76613319	.	A	C	.	.	MAF_USDA=12.295
NC_035077.1	76613321	.	A	C	.	.	MAF_INRAE=2.5;MAF_USDA=6.471
NC_035077.1	76613325	.	G	A	.	.	MAF_INRAE=22.785;MAF_USDA=9.412
NC_035077.1	76613375	.	G	C	.	.	MAF_INRAE=5.263;MAF_USDA=10.0
NC_035077.1	76613385	.	G	A	.	.	MAF_INRAE=22.785;MAF_USDA=9.412
NC_035077.1	76613409	.	A	G	.	.	MAF_USDA=4.118
NC_035077.1	76613430	.	T	C	.	.	MAF_USDA=1.639
NC_035077.1	76613469	.	A	C	.	.	MAF_INRAE=5.263;MAF_USDA=2.459
NC_035077.1	76613479	.	C	T	.	.	MAF_INRAE=28.481;MAF_USDA=41.765
NC_035077.1	76613528	.	T	G	.	.	MAF_INRAE=18.354;MAF_USDA=11.765
NC_035077.1	76613533	.	G	A	.	.	MAF_INRAE=22.5;MAF_USDA=9.412
NC_035077.1	76613620	.	A	G	.	.	MAF_USDA=1.639
NC_035077.1	76613709	.	A	G	.	.	MAF_USDA=6.548
NC_035077.1	76613788	.	C	T	.	.	MAF_INRAE=15.789;MAF_USDA=2.459
NC_035077.1	76613798	.	C	T	.	.	MAF_USDA=3.279
NC_035077.1	76613828	.	C	T	.	.	MAF_INRAE=46.835;MAF_USDA=35.294
NC_035077.1	76613846	.	A	G	.	.	MAF_USDA=1.667
NC_035077.1	76613853	.	G	A	.	.	MAF_USDA=1.667
NC_035077.1	76613941	.	C	A	.	.	MAF_USDA=4.918
NC_035077.1	76614031	.	C	T	.	.	MAF_USDA=6.667
NC_035077.1	76614582	.	A	T	.	.	MAF_USDA=6.557
NC_035077.1	76614625	.	G	A	.	.	MAF_USDA=1.639
NC_035077.1	76614675	.	C	T	.	.	MAF_USDA=4.918
NC_035077.1	76614681	.	T	A	.	.	MAF_INRAE=4.43;MAF_USDA=1.639
NC_035077.1	76614687	.	G	A	.	.	MAF_USDA=1.639
NC_035077.1	76614771	.	T	C	.	.	MAF_USDA=1.639
NC_035077.1	76614857	.	T	C	.	.	MAF_INRAE=18.987;MAF_USDA=34.118
NC_035077.1	76614877	.	C	A	.	.	MAF_INRAE=18.987;MAF_USDA=33.529
NC_035077.1	76614895	.	A	T	.	.	MAF_USDA=9.836
NC_035077.1	76614913	.	C	T	.	.	MAF_USDA=3.279
NC_035077.1	76614985	.	C	T	.	.	MAF_INRAE=19.62;MAF_USDA=38.235
NC_035077.1	76615010	.	T	C	.	.	MAF_INRAE=25.949;MAF_USDA=48.235
NC_035077.1	76615016	.	C	T	.	.	MAF_USDA=3.279
NC_035077.1	76615026	.	G	A	.	.	MAF_INRAE=21.053;MAF_USDA=2.941
NC_035077.1	76615037	.	C	G	.	.	MAF_INRAE=36.842;MAF_USDA=32.353
NC_035077.1	76615046	.	T	C	.	.	MAF_USDA=1.639
NC_035077.1	76615280	.	A	T	.	.	MAF_USDA=2.459
NC_035077.1	76615290	.	C	A	.	.	MAF_USDA=5.738
NC_035077.1	76615293	.	A	C	.	.	MAF_USDA=3.279
NC_035077.1	76615326	.	A	C	.	.	MAF_USDA=2.459
NC_035077.1	76615329	.	T	C	.	.	MAF_USDA=2.083
NC_035077.1	76615350	.	C	T	.	.	MAF_USDA=2.083
NC_035077.1	76615361	.	G	C	.	.	MAF_INRAE=36.709;MAF_USDA=47.917
NC_035077.1	76615364	.	A	G	.	.	MAF_INRAE=12.658;MAF_USDA=2.941
NC_035077.1	76615367	.	T	A	.	.	MAF_USDA=4.918
NC_035077.1	76615371	.	G	C	.	.	MAF_USDA=5.738
NC_035077.1	76615372	.	T	A	.	.	MAF_USDA=4.918
NC_035077.1	76615392	.	G	T	.	.	MAF_USDA=2.353
NC_035077.1	76615394	.	G	C	.	.	MAF_USDA=14.754
NC_035077.1	76615426	.	C	T	.	.	MAF_INRAE=8.228;MAF_USDA=7.647
NC_035077.1	76615427	.	C	T	.	.	MAF_INRAE=12.658;MAF_USDA=14.118
NC_035077.1	76615441	.	C	T	.	.	MAF_USDA=2.459
NC_035077.1	76615442	.	A	G	.	.	MAF_USDA=10.0
NC_035077.1	76615447	.	C	G	.	.	MAF_USDA=6.557
NC_035077.1	76615480	.	T	G	.	.	MAF_USDA=11.765
NC_035077.1	76615483	.	A	C	.	.	MAF_USDA=4.098
NC_035077.1	76615486	.	C	T	.	.	MAF_USDA=8.824
NC_035077.1	76615500	.	C	T	.	.	MAF_INRAE=4.43;MAF_USDA=2.459
NC_035077.1	76615507	.	A	G,C	.	.	MAF_INRAE=42.105
NC_035077.1	76615512	.	C	T	.	.	MAF_INRAE=19.62;MAF_USDA=22.917
NC_035077.1	76615561	.	C	A	.	.	MAF_USDA=4.098
NC_035077.1	76615626	.	G	A	.	.	MAF_USDA=1.639
NC_035077.1	76615633	.	T	C	.	.	MAF_INRAE=15.789;MAF_USDA=8.197
NC_035077.1	76615706	.	T	C	.	.	MAF_INRAE=16.456;MAF_USDA=25.882
NC_035077.1	76615758	.	T	G	.	.	MAF_INRAE=16.456;MAF_USDA=25.882
NC_035077.1	76615763	.	C	T	.	.	MAF_INRAE=14.167;MAF_USDA=11.176
NC_035077.1	76615778	.	G	A	.	.	MAF_USDA=10.417
NC_035077.1	76615784	.	G	T	.	.	MAF_INRAE=4.167;MAF_USDA=4.706
NC_035077.1	76615791	.	T	G	.	.	MAF_INRAE=15.823;MAF_USDA=26.471
NC_035077.1	76615863	.	G	A	.	.	MAF_INRAE=16.456;MAF_USDA=26.471
NC_035077.1	76615874	.	G	A	.	.	MAF_USDA=4.098
NC_035077.1	76615931	.	A	G	.	.	MAF_INRAE=25.316;MAF_USDA=47.647
NC_035077.1	76615955	.	A	T	.	.	MAF_INRAE=16.456;MAF_USDA=25.882
NC_035077.1	76615959	.	C	A	.	.	MAF_INRAE=10.526
NC_035077.1	76615969	.	C	T	.	.	MAF_INRAE=16.456;MAF_USDA=26.471
NC_035077.1	76615983	.	G	T	.	.	MAF_USDA=4.918
NC_035077.1	76615984	.	T	A	.	.	MAF_USDA=4.918
NC_035077.1	76616005	.	C	T	.	.	MAF_INRAE=6.667;MAF_USDA=20.0
NC_035077.1	76616220	.	A	G	.	.	MAF_USDA=1.765
NC_035077.1	76616237	.	G	T	.	.	MAF_INRAE=2.5;MAF_USDA=8.235
NC_035077.1	76616271	.	T	G	.	.	MAF_INRAE=16.456;MAF_USDA=20.0
NC_035077.1	76616273	.	C	T	.	.	MAF_INRAE=19.167;MAF_USDA=44.262
NC_035077.1	76616317	.	A	T	.	.	MAF_INRAE=16.456;MAF_USDA=16.471
NC_035077.1	76616323	.	A	C	.	.	MAF_INRAE=16.456;MAF_USDA=15.294
NC_035077.1	76616328	.	G	T	.	.	MAF_INRAE=6.667;MAF_USDA=19.412
NC_035077.1	76616346	.	A	G	.	.	MAF_USDA=1.639
NC_035077.1	76616457	.	A	G	.	.	MAF_INRAE=36.709;MAF_USDA=34.706
NC_035077.1	76616598	.	T	C	.	.	MAF_INRAE=36.709;MAF_USDA=34.706
NC_035077.1	76616795	.	C	T	.	.	MAF_INRAE=32.278;MAF_USDA=32.941
NC_035077.1	76616823	.	A	G	.	.	MAF_USDA=4.918
NC_035077.1	76616831	.	C	T	.	.	MAF_INRAE=36.076;MAF_USDA=44.118
NC_035077.1	76616833	.	G	C	.	.	MAF_USDA=1.765
NC_035077.1	76616860	.	A	G	.	.	MAF_USDA=4.098
NC_035077.1	76616872	.	A	T	.	.	MAF_INRAE=20.253;MAF_USDA=20.833
NC_035077.1	76616898	.	C	A	.	.	MAF_INRAE=32.911;MAF_USDA=33.529
NC_035077.1	76616940	.	A	C	.	.	MAF_INRAE=32.911;MAF_USDA=32.941
NC_035077.1	76616994	.	C	T	.	.	MAF_USDA=5.738
NC_035077.1	76616995	.	T	G	.	.	MAF_INRAE=46.203;MAF_USDA=14.118
NC_035077.1	76617017	.	C	T	.	.	MAF_INRAE=4.43;MAF_USDA=1.639
NC_035077.1	76617031	.	A	T	.	.	MAF_INRAE=32.911;MAF_USDA=33.529
NC_035077.1	76617050	.	G	A	.	.	MAF_INRAE=4.43;MAF_USDA=1.639
NC_035077.1	76617095	.	G	A	.	.	MAF_INRAE=6.329
NC_035077.1	76617113	.	C	T	.	.	MAF_INRAE=4.167;MAF_USDA=44.118
NC_035077.1	76617145	.	G	A	.	.	MAF_INRAE=45.57;MAF_USDA=15.294
NC_035077.1	76617163	.	G	C	.	.	MAF_USDA=1.639
NC_035077.1	76617233	.	T	C	.	.	MAF_INRAE=15.789;MAF_USDA=3.279
NC_035077.1	76617293	.	C	G	.	.	MAF_USDA=1.639
NC_035077.1	76617337	.	T	A	.	.	MAF_INRAE=15.789;MAF_USDA=3.279
NC_035077.1	76617652	.	G	T	.	.	MAF_INRAE=4.43;MAF_USDA=1.639
NC_035077.1	76617686	.	A	C	.	.	MAF_USDA=1.765
NC_035077.1	76617779	.	G	A	.	.	MAF_USDA=1.765
NC_035077.1	76617784	.	C	T	.	.	MAF_INRAE=15.789;MAF_USDA=3.279
NC_035077.1	76617833	.	A	T	.	.	MAF_INRAE=37.342;MAF_USDA=44.118
NC_035077.1	76617856	.	T	C	.	.	MAF_INRAE=46.203;MAF_USDA=15.294
NC_035077.1	76617949	.	G	T	.	.	MAF_USDA=6.557
NC_035077.1	76617991	.	C	A	.	.	MAF_USDA=35.294
NC_035077.1	76618054	.	C	A	.	.	MAF_USDA=22.941
NC_035077.1	76618273	.	G	C	.	.	MAF_USDA=24.699
NC_035077.1	76618293	.	A	G	.	.	MAF_USDA=8.824
NC_035077.1	76618340	.	C	A	.	.	MAF_USDA=9.412
NC_035077.1	76618345	.	C	T	.	.	MAF_USDA=1.639
NC_035077.1	76618368	.	A	T	.	.	MAF_INRAE=42.105;MAF_USDA=27.647
NC_035077.1	76618445	.	C	T	.	.	MAF_INRAE=15.789;MAF_USDA=3.279
NC_035077.1	76618505	.	C	A	.	.	MAF_USDA=4.918
NC_035077.1	76618534	.	C	T	.	.	MAF_USDA=9.836
NC_035077.1	76618568	.	C	T	.	.	MAF_USDA=37.5
NC_035077.1	76618573	.	G	T	.	.	MAF_INRAE=2.5
NC_035077.1	76618596	.	G	A	.	.	MAF_INRAE=3.333
NC_035077.1	76618621	.	G	C	.	.	MAF_INRAE=35.833
NC_035077.1	76618647	.	G	A	.	.	MAF_INRAE=4.167
NC_035077.1	76618680	.	A	G	.	.	MAF_INRAE=1.667
NC_035077.1	76620362	.	T	A	.	.	MAF_USDA=3.279
NC_035077.1	76620402	.	T	C	.	.	MAF_INRAE=26.316;MAF_USDA=50.0
NC_035077.1	76620433	.	C	T	.	.	MAF_INRAE=31.579;MAF_USDA=2.083
NC_035077.1	76621454	.	A	G	.	.	MAF_USDA=25.0
NC_035077.1	76621490	.	G	C	.	.	MAF_USDA=3.333
NC_035077.1	76621522	.	C	T	.	.	MAF_USDA=6.471
NC_035077.1	76621558	.	C	T	.	.	MAF_USDA=14.118
NC_035077.1	76621607	.	A	G	.	.	MAF_USDA=4.918
NC_035077.1	76621609	.	T	C	.	.	MAF_USDA=2.083
NC_035077.1	76621610	.	C	T	.	.	MAF_USDA=2.083
NC_035077.1	76621662	.	G	A	.	.	MAF_INRAE=39.873;MAF_USDA=8.235
NC_035077.1	76621700	.	C	A	.	.	MAF_USDA=1.639
NC_035077.1	76621711	.	G	A	.	.	MAF_INRAE=4.167;MAF_USDA=2.353
NC_035077.1	76621767	.	G	A	.	.	MAF_INRAE=10.0;MAF_USDA=4.167
NC_035077.1	76621824	.	C	G	.	.	MAF_USDA=3.279
NC_035077.1	76621840	.	G	A	.	.	MAF_USDA=6.25
NC_035077.1	76621916	.	C	A	.	.	MAF_USDA=1.639
NC_035077.1	76621946	.	G	A	.	.	MAF_INRAE=2.5;MAF_USDA=9.412
NC_035077.1	76622062	.	T	A	.	.	MAF_USDA=4.918
NC_035077.1	76622063	.	C	T	.	.	MAF_USDA=4.918
NC_035077.1	76622068	.	C	T	.	.	MAF_USDA=2.083
NC_035077.1	76622101	.	G	T	.	.	MAF_USDA=4.918
NC_035077.1	76622172	.	T	C	.	.	MAF_USDA=5.738
NC_035077.1	76622174	.	G	C	.	.	MAF_INRAE=34.167;MAF_USDA=15.294
NC_035077.1	76622231	.	C	T	.	.	MAF_INRAE=36.076;MAF_USDA=34.706
NC_035077.1	76622310	.	C	A	.	.	MAF_INRAE=34.81;MAF_USDA=33.529
NC_035077.1	76622382	.	C	T	.	.	MAF_USDA=4.918
NC_035077.1	76623479	.	G	A	.	.	MAF_USDA=12.941
NC_035077.1	76623498	.	A	T	.	.	MAF_USDA=14.583
NC_035077.1	76623499	.	C	A	.	.	MAF_USDA=12.5
NC_035077.1	76623524	.	C	A	.	.	MAF_USDA=28.235
NC_035077.1	76623556	.	A	T	.	.	MAF_USDA=2.459
NC_035077.1	76623645	.	G	T	.	.	MAF_USDA=5.738
NC_035077.1	76623659	.	G	A	.	.	MAF_INRAE=2.5;MAF_USDA=9.412
NC_035077.1	76623728	.	G	A	.	.	MAF_INRAE=19.62;MAF_USDA=3.529
NC_035077.1	76623757	.	T	A	.	.	MAF_INRAE=35.0
NC_035077.1	76623766	.	C	A	.	.	MAF_USDA=4.098
NC_035077.1	76623794	.	G	A	.	.	MAF_USDA=1.639
NC_035077.1	76623795	.	T	C	.	.	MAF_USDA=1.639
NC_035077.1	76623809	.	A	G	.	.	MAF_USDA=1.639
NC_035077.1	76623848	.	A	T	.	.	MAF_INRAE=46.203;MAF_USDA=14.706
NC_035077.1	76623850	.	G	T	.	.	MAF_USDA=2.941
NC_035077.1	76623976	.	A	T	.	.	MAF_INRAE=46.203;MAF_USDA=14.706
NC_035077.1	76623980	.	C	T	.	.	MAF_USDA=2.941
NC_035077.1	76624044	.	A	T	.	.	MAF_USDA=12.941
NC_035077.1	76624046	.	C	T	.	.	MAF_USDA=10.588
NC_035077.1	76624047	.	C	A	.	.	MAF_INRAE=2.5;MAF_USDA=2.459
NC_035077.1	76624075	.	C	T	.	.	MAF_INRAE=4.43;MAF_USDA=1.639
NC_035077.1	76624115	.	C	T	.	.	MAF_USDA=3.279
NC_035077.1	76624128	.	T	C	.	.	MAF_USDA=7.831
NC_035077.1	76624194	.	G	A	.	.	MAF_INRAE=25.0;MAF_USDA=27.059
NC_035077.1	76624196	.	G	A	.	.	MAF_INRAE=25.0;MAF_USDA=21.765
NC_035077.1	76624204	.	C	A	.	.	MAF_INRAE=25.0;MAF_USDA=24.118
NC_035077.1	76624240	.	G	A	.	.	MAF_USDA=5.738
NC_035077.1	76624264	.	A	G	.	.	MAF_USDA=5.294
NC_035077.1	76624283	.	T	A	.	.	MAF_USDA=3.279
NC_035077.1	76624305	.	C	A	.	.	MAF_USDA=4.098
NC_035077.1	76624327	.	T	A	.	.	MAF_USDA=4.098
NC_035077.1	76624336	.	T	G	.	.	MAF_INRAE=3.797;MAF_USDA=1.639
NC_035077.1	76624410	.	A	C	.	.	MAF_USDA=4.918
NC_035077.1	76624415	.	A	G	.	.	MAF_INRAE=13.291;MAF_USDA=2.941
NC_035077.1	76624423	.	T	G	.	.	MAF_INRAE=38.608;MAF_USDA=39.412
NC_035077.1	76624458	.	T	A	.	.	MAF_USDA=5.294
NC_035077.1	76624557	.	G	A	.	.	MAF_USDA=3.279
NC_035077.1	76624562	.	T	C	.	.	MAF_INRAE=15.789;MAF_USDA=3.279
NC_035077.1	76624578	.	ACCCCC	ACCCCT	.	.	MAF_USDA=25.0
NC_035077.1	76624583	.	C	T	.	.	MAF_INRAE=2.5;MAF_USDA=3.279
NC_035077.1	76624592	.	G	A	.	.	MAF_INRAE=2.5;MAF_USDA=1.639
NC_035077.1	76624596	.	C	A	.	.	MAF_INRAE=15.789;MAF_USDA=8.197
NC_035077.1	76624603	.	T	G	.	.	MAF_INRAE=15.789;MAF_USDA=13.115
NC_035077.1	76624645	.	T	C	.	.	MAF_INRAE=8.228;MAF_USDA=14.754
NC_035077.1	76624710	.	G	A	.	.	MAF_INRAE=39.241;MAF_USDA=41.765
NC_035077.1	76624819	.	T	A	.	.	MAF_USDA=4.918
NC_035077.1	76624824	.	G	C	.	.	MAF_INRAE=4.167;MAF_USDA=29.412
NC_035077.1	76624847	.	T	C	.	.	MAF_INRAE=32.278;MAF_USDA=20.588
NC_035077.1	76624998	.	G	A	.	.	MAF_USDA=7.059
NC_035077.1	76625029	.	A	G	.	.	MAF_USDA=7.647
NC_035077.1	76625074	.	A	C	.	.	MAF_USDA=1.639
NC_035077.1	76626062	.	G	A	.	.	MAF_USDA=9.524
NC_035077.1	76626140	.	C	A	.	.	MAF_USDA=4.918
NC_035077.1	76626182	.	A	G	.	.	MAF_USDA=4.918
NC_035077.1	76626400	.	T	C	.	.	MAF_USDA=2.459
NC_035077.1	76626406	.	G	A	.	.	MAF_INRAE=4.167;MAF_USDA=9.412
NC_035077.1	76626408	.	A	C	.	.	MAF_INRAE=15.789;MAF_USDA=12.295
NC_035077.1	76626433	.	G	A	.	.	MAF_INRAE=15.789;MAF_USDA=7.377
NC_035077.1	76626454	.	A	C	.	.	MAF_INRAE=37.342;MAF_USDA=35.294
NC_035077.1	76626518	.	C	A	.	.	MAF_INRAE=37.342;MAF_USDA=37.705
NC_035077.1	76626521	.	G	C	.	.	MAF_USDA=1.639
NC_035077.1	76626522	.	T	G	.	.	MAF_USDA=2.459
NC_035077.1	76626558	.	A	G	.	.	MAF_USDA=6.471
NC_035077.1	76626603	.	T	C	.	.	MAF_USDA=6.25
NC_035077.1	76626614	.	T	C	.	.	MAF_INRAE=44.304;MAF_USDA=35.882
NC_035077.1	76626654	.	G	T	.	.	MAF_INRAE=43.671;MAF_USDA=36.471
NC_035077.1	76626693	.	G	A	.	.	MAF_USDA=1.639
NC_035077.1	76626823	.	C	T	.	.	MAF_USDA=4.118
NC_035077.1	76626833	.	G	C	.	.	MAF_INRAE=15.789
NC_035077.1	76626977	.	C	A	.	.	MAF_INRAE=15.789;MAF_USDA=5.882
NC_035077.1	76627125	.	G	T	.	.	MAF_INRAE=15.789;MAF_USDA=5.882
NC_035077.1	76627138	.	T	G	.	.	MAF_USDA=5.882
NC_035077.1	76627155	.	T	C	.	.	MAF_USDA=2.941
NC_035077.1	76627244	.	G	A	.	.	MAF_INRAE=48.101;MAF_USDA=14.706
NC_035077.1	76627276	.	C	A	.	.	MAF_INRAE=2.5;MAF_USDA=9.412
NC_035077.1	76627365	.	G	C	.	.	MAF_USDA=7.059
NC_035077.1	76627382	.	T	A	.	.	MAF_USDA=4.098
NC_035077.1	76627385	.	T	A	.	.	MAF_USDA=1.639
NC_035077.1	76627392	.	C	T	.	.	MAF_USDA=2.459
NC_035077.1	76627411	.	T	A	.	.	MAF_USDA=2.459
NC_035077.1	76627420	.	T	C	.	.	MAF_USDA=2.459
NC_035077.1	76627431	.	C	A	.	.	MAF_INRAE=41.772;MAF_USDA=48.235
NC_035077.1	76627580	.	T	C	.	.	MAF_INRAE=41.772;MAF_USDA=47.059
NC_035077.1	76627587	.	G	T	.	.	MAF_INRAE=15.789;MAF_USDA=3.279
NC_035077.1	76627658	.	C	T	.	.	MAF_INRAE=47.468;MAF_USDA=15.294
NC_035077.1	76627732	.	G	A	.	.	MAF_USDA=6.471
NC_035077.1	76627733	.	T	C	.	.	MAF_INRAE=4.43;MAF_USDA=11.176
NC_035077.1	76627772	.	G	A	.	.	MAF_INRAE=48.101;MAF_USDA=15.294
NC_035077.1	76627785	.	G	A	.	.	MAF_INRAE=4.167;MAF_USDA=12.941
NC_035077.1	76627802	.	C	A	.	.	MAF_USDA=7.647
NC_035077.1	76627805	.	C	A	.	.	MAF_INRAE=4.43;MAF_USDA=1.639
NC_035077.1	76627879	.	C	T	.	.	MAF_INRAE=4.43;MAF_USDA=1.639
NC_035077.1	76627896	.	A	C	.	.	MAF_USDA=2.459
NC_035077.1	76627984	.	G	C	.	.	MAF_USDA=10.588
NC_035077.1	76627989	.	A	C	.	.	MAF_USDA=4.098
NC_035077.1	76627990	.	G	C	.	.	MAF_USDA=12.295
NC_035077.1	76628013	.	A	C	.	.	MAF_INRAE=46.203;MAF_USDA=15.882
NC_035077.1	76628032	.	G	A	.	.	MAF_INRAE=4.167;MAF_USDA=3.529
NC_035077.1	76628139	.	C	T	.	.	MAF_USDA=3.529
NC_035077.1	76628160	.	C	A	.	.	MAF_INRAE=37.342;MAF_USDA=34.118
NC_035077.1	76628199	.	A	G	.	.	MAF_USDA=4.918
NC_035077.1	76628203	.	A	G	.	.	MAF_USDA=4.918
NC_035077.1	76628206	.	T	C	.	.	MAF_INRAE=20.253;MAF_USDA=18.824
NC_035077.1	76628277	.	G	C	.	.	MAF_USDA=1.639
NC_035077.1	76628294	.	T	G	.	.	MAF_USDA=4.918
NC_035077.1	76628343	.	C	T	.	.	MAF_USDA=7.059
NC_035077.1	76628346	.	G	A	.	.	MAF_USDA=4.118
NC_035077.1	76628392	.	G	A	.	.	MAF_USDA=2.459
NC_035077.1	76628478	.	C	T	.	.	MAF_INRAE=15.789;MAF_USDA=6.471
NC_035077.1	76628552	.	A	T	.	.	MAF_USDA=7.647
NC_035077.1	76628567	.	G	A	.	.	MAF_INRAE=39.241;MAF_USDA=8.235
NC_035077.1	76628597	.	C	T	.	.	MAF_USDA=13.529
NC_035077.1	76628616	.	G	A	.	.	MAF_USDA=1.639
NC_035077.1	76628675	.	G	A	.	.	MAF_USDA=1.639
NC_035077.1	76628706	.	T	C	.	.	MAF_INRAE=4.43;MAF_USDA=1.639
NC_035077.1	76628970	.	G	C	.	.	MAF_USDA=6.557
NC_035077.1	76628999	.	C	T	.	.	MAF_USDA=2.353
NC_035077.1	76629015	.	G	A	.	.	MAF_USDA=33.333
NC_035077.1	76629016	.	C	T	.	.	MAF_USDA=33.333
NC_035077.1	76629054	.	A	T	.	.	MAF_USDA=2.459
NC_035077.1	76629107	.	T	C	.	.	MAF_INRAE=15.789;MAF_USDA=6.471
NC_035077.1	76629157	.	G	A	.	.	MAF_INRAE=15.789;MAF_USDA=5.294
NC_035077.1	76629177	.	C	T	.	.	MAF_INRAE=32.278;MAF_USDA=19.048
NC_035077.1	76629193	.	G	C	.	.	MAF_INRAE=15.789;MAF_USDA=2.083
NC_035077.1	76629247	.	A	G	.	.	MAF_USDA=4.918
NC_035077.1	76629357	.	C	T	.	.	MAF_INRAE=2.5
NC_035077.1	76629404	.	G	A	.	.	MAF_INRAE=2.5;MAF_USDA=8.824
NC_035077.1	76629482	.	C	T	.	.	MAF_USDA=6.25
NC_035077.1	76630525	.	G	C	.	.	MAF_USDA=2.459
NC_035077.1	76630541	.	A	T	.	.	MAF_USDA=5.294
NC_035077.1	76630751	.	C	T	.	.	MAF_USDA=4.918
NC_035077.1	76630752	.	T	C	.	.	MAF_USDA=5.738
NC_035077.1	76630908	.	C	T	.	.	MAF_INRAE=15.789;MAF_USDA=6.471
NC_035077.1	76630983	.	C	A	.	.	MAF_INRAE=41.772;MAF_USDA=31.765
NC_035077.1	76631000	.	C	A	.	.	MAF_INRAE=2.5;MAF_USDA=9.412
NC_035077.1	76631007	.	A	C	.	.	MAF_USDA=2.941
NC_035077.1	76631072	.	T	A	.	.	MAF_INRAE=2.5;MAF_USDA=9.412
NC_035077.1	76631156	.	C	T	.	.	MAF_INRAE=15.789;MAF_USDA=11.475
NC_035077.1	76631181	.	A	T	.	.	MAF_INRAE=36.076;MAF_USDA=37.647
NC_035077.1	76631206	.	G	C	.	.	MAF_USDA=1.639
NC_035077.1	76631245	.	G	T	.	.	MAF_USDA=2.459
NC_035077.1	76631285	.	A	C	.	.	MAF_INRAE=32.278;MAF_USDA=20.0
NC_035077.1	76631331	.	C	A	.	.	MAF_INRAE=3.797;MAF_USDA=3.279
NC_035077.1	76631386	.	C	T	.	.	MAF_INRAE=43.038;MAF_USDA=48.824
NC_035077.1	76631388	.	A	T	.	.	MAF_INRAE=25.0
NC_035077.1	76631446	.	C	T	.	.	MAF_USDA=1.639
NC_035077.1	76631495	.	GTTGTTTAATA	GTTGTTTAATG	.	.	MAF_USDA=6.25
NC_035077.1	76631517	.	G	A	.	.	MAF_INRAE=4.167;MAF_USDA=28.824
NC_035077.1	76631539	.	A	G	.	.	MAF_INRAE=2.5;MAF_USDA=9.412
NC_035077.1	76631586	.	T	C	.	.	MAF_USDA=4.167
NC_035077.1	76631737	.	G	C	.	.	MAF_USDA=1.639
NC_035077.1	76631901	.	G	A	.	.	MAF_INRAE=12.658;MAF_USDA=2.941
NC_035077.1	76632085	.	C	T	.	.	MAF_USDA=2.353
NC_035077.1	76632139	.	C	T	.	.	MAF_USDA=4.098
NC_035077.1	76632310	.	G	A	.	.	MAF_USDA=2.459
NC_035077.1	76632524	.	C	A	.	.	MAF_USDA=1.639
NC_035077.1	76632556	.	G	C	.	.	MAF_INRAE=2.5;MAF_USDA=9.412
NC_035077.1	76632734	.	G	A	.	.	MAF_INRAE=2.5;MAF_USDA=9.412
NC_035077.1	76632782	.	C	T	.	.	MAF_INRAE=4.43;MAF_USDA=1.639
NC_035077.1	76632911	.	C	G	.	.	MAF_INRAE=1.667
NC_035077.1	76632953	.	T	C	.	.	MAF_USDA=1.639
NC_035077.1	76632986	.	A	C	.	.	MAF_INRAE=3.333;MAF_USDA=5.882
NC_035077.1	76633104	.	T	G	.	.	MAF_USDA=1.639
NC_035077.1	76633121	.	G	A	.	.	MAF_USDA=1.639
NC_035077.1	76633150	.	A	G	.	.	MAF_USDA=1.639
NC_035077.1	76633316	.	G	T	.	.	MAF_INRAE=36.076;MAF_USDA=25.882
NC_035077.1	76633338	.	G	A	.	.	MAF_INRAE=15.789;MAF_USDA=8.235
NC_035077.1	76633387	.	A	G	.	.	MAF_USDA=2.5
NC_035077.1	76633437	.	A	G	.	.	MAF_INRAE=44.304;MAF_USDA=25.595
NC_035077.1	76633507	.	C	T	.	.	MAF_USDA=1.667
NC_035077.1	76633684	.	C	T	.	.	MAF_INRAE=18.354;MAF_USDA=8.824
NC_035077.1	76633772	.	A	G	.	.	MAF_INRAE=4.167;MAF_USDA=29.412
NC_035077.1	76633796	.	G	T	.	.	MAF_INRAE=20.253;MAF_USDA=17.262
NC_035077.1	76633901	.	C	A	.	.	MAF_USDA=3.279
NC_035077.1	76633907	.	C	T	.	.	MAF_INRAE=44.304;MAF_USDA=25.882
NC_035077.1	76634024	.	G	T	.	.	MAF_INRAE=44.937;MAF_USDA=25.882
NC_035077.1	76634030	.	G	A	.	.	MAF_USDA=2.459
NC_035077.1	76634132	.	G	A	.	.	MAF_USDA=2.083
NC_035077.1	76634140	.	T	A	.	.	MAF_USDA=1.639
NC_035077.1	76634223	.	T	C	.	.	MAF_INRAE=15.789;MAF_USDA=3.279
NC_035077.1	76634283	.	T	C	.	.	MAF_INRAE=44.304;MAF_USDA=25.294
NC_035077.1	76634297	.	T	G	.	.	MAF_USDA=1.639
NC_035077.1	76634299	.	G	T	.	.	MAF_INRAE=4.167;MAF_USDA=41.765
NC_035077.1	76634371	.	C	T	.	.	MAF_INRAE=5.0;MAF_USDA=29.412
NC_035077.1	76634399	.	G	T	.	.	MAF_INRAE=15.789;MAF_USDA=3.279
NC_035077.1	76634441	.	A	G	.	.	MAF_USDA=1.639
NC_035077.1	76634445	.	G	C	.	.	MAF_USDA=1.639
NC_035077.1	76634514	.	A	G	.	.	MAF_INRAE=5.0;MAF_USDA=29.412
NC_035077.1	76634529	.	A	T	.	.	MAF_INRAE=37.342;MAF_USDA=25.294
NC_035077.1	76634550	.	A	G	.	.	MAF_INRAE=37.342;MAF_USDA=24.118
NC_035077.1	76634569	.	C	G	.	.	MAF_INRAE=6.962;MAF_USDA=45.882
NC_035077.1	76634594	.	A	G	.	.	MAF_INRAE=32.911;MAF_USDA=18.824
NC_035077.1	76634598	.	T	C	.	.	MAF_INRAE=4.167;MAF_USDA=45.882
NC_035077.1	76634696	.	T	C	.	.	MAF_INRAE=15.789;MAF_USDA=17.059
NC_035077.1	76634798	.	T	C	.	.	MAF_USDA=1.639
NC_035077.1	76634813	.	G	A	.	.	MAF_INRAE=15.789;MAF_USDA=17.647
NC_035077.1	76635003	.	C	T	.	.	MAF_USDA=3.279
NC_035077.1	76635013	.	C	A	.	.	MAF_INRAE=40.506;MAF_USDA=8.235
NC_035077.1	76635031	.	G	A	.	.	MAF_USDA=5.738
NC_035077.1	76635038	.	T	G	.	.	MAF_USDA=2.941
NC_035077.1	76635055	.	A	C	.	.	MAF_INRAE=32.911;MAF_USDA=20.0
NC_035077.1	76635259	.	C	T	.	.	MAF_USDA=1.639
NC_035077.1	76635263	.	A	G	.	.	MAF_USDA=2.353
NC_035077.1	76635360	.	T	A	.	.	MAF_INRAE=4.43;MAF_USDA=1.639
NC_035077.1	76635372	.	G	A	.	.	MAF_INRAE=12.658;MAF_USDA=2.941
NC_035077.1	76635451	.	G	A	.	.	MAF_INRAE=15.789;MAF_USDA=8.824
NC_035077.1	76635483	.	G	A	.	.	MAF_INRAE=15.789;MAF_USDA=8.824
NC_035077.1	76635564	.	A	G	.	.	MAF_INRAE=45.57;MAF_USDA=25.0
NC_035077.1	76635590	.	A	G	.	.	MAF_USDA=4.167
NC_035077.1	76635629	.	A	C	.	.	MAF_USDA=4.918
NC_035077.1	76635664	.	T	A	.	.	MAF_INRAE=4.167
NC_035077.1	76635834	.	A	G	.	.	MAF_INRAE=15.789;MAF_USDA=5.294
NC_035077.1	76635851	.	A	G	.	.	MAF_INRAE=15.789;MAF_USDA=3.279
NC_035077.1	76635991	.	C	A	.	.	MAF_INRAE=44.304;MAF_USDA=24.706
NC_035077.1	76636005	.	G	C	.	.	MAF_INRAE=44.304;MAF_USDA=24.706
NC_035077.1	76636061	.	G	A	.	.	MAF_INRAE=32.911;MAF_USDA=20.588
NC_035077.1	76636130	.	C	A	.	.	MAF_INRAE=4.43
NC_035077.1	76636132	.	A	T	.	.	MAF_INRAE=2.5
NC_035077.1	76636170	.	T	G	.	.	MAF_INRAE=2.5;MAF_USDA=9.412
NC_035077.1	76636187	.	G	A	.	.	MAF_USDA=1.639
NC_035077.1	76636227	.	A	T	.	.	MAF_USDA=4.098
NC_035077.1	76636335	.	C	G	.	.	MAF_INRAE=12.658;MAF_USDA=2.353
NC_035077.1	76636375	.	G	A	.	.	MAF_USDA=1.639
NC_035077.1	76636399	.	G	C	.	.	MAF_INRAE=4.43;MAF_USDA=1.639
NC_035077.1	76636403	.	T	C	.	.	MAF_INRAE=4.167;MAF_USDA=45.882
NC_035077.1	76636452	.	G	A	.	.	MAF_INRAE=15.789;MAF_USDA=9.412
NC_035077.1	76636536	.	C	A	.	.	MAF_INRAE=44.304;MAF_USDA=28.235
NC_035077.1	76636538	.	A	T	.	.	MAF_INRAE=1.667
NC_035077.1	76636542	.	T	C	.	.	MAF_INRAE=1.667
NC_035077.1	76636560	.	T	G	.	.	MAF_INRAE=6.962;MAF_USDA=45.294
NC_035077.1	76636622	.	G	A	.	.	MAF_USDA=2.459
NC_035077.1	76636642	.	G	T	.	.	MAF_INRAE=15.789
NC_035077.1	76636721	.	G	C	.	.	MAF_INRAE=20.253;MAF_USDA=16.471
NC_035077.1	76636769	.	C	G	.	.	MAF_USDA=2.353
NC_035077.1	76636787	.	G	A	.	.	MAF_USDA=1.176
NC_035077.1	76636802	.	T	G	.	.	MAF_INRAE=6.962;MAF_USDA=47.647
NC_035077.1	76636830	.	C	G	.	.	MAF_USDA=4.918
NC_035077.1	76636868	.	G	T	.	.	MAF_INRAE=47.468;MAF_USDA=15.882
NC_035077.1	76636873	.	A	C	.	.	MAF_INRAE=1.667
NC_035077.1	76636874	.	G	T	.	.	MAF_INRAE=4.43;MAF_USDA=1.639
NC_035077.1	76636991	.	C	A	.	.	MAF_USDA=1.639
NC_035077.1	76636995	.	T	C	.	.	MAF_INRAE=37.342;MAF_USDA=26.471
NC_035077.1	76637109	.	G	C	.	.	MAF_INRAE=44.937;MAF_USDA=25.882
NC_035077.1	76637239	.	C	A	.	.	MAF_USDA=5.738
NC_035077.1	76637364	.	A	C	.	.	MAF_INRAE=6.329;MAF_USDA=46.471
NC_035077.1	76637409	.	G	T	.	.	MAF_INRAE=2.5;MAF_USDA=13.529
NC_035077.1	76637442	.	A	G	.	.	MAF_USDA=1.639
NC_035077.1	76637544	.	T	C	.	.	MAF_USDA=16.393
NC_035077.1	76637557	.	A	G	.	.	MAF_INRAE=44.304;MAF_USDA=25.882
NC_035077.1	76637566	.	G	A	.	.	MAF_USDA=2.459
NC_035077.1	76637677	.	G	A	.	.	MAF_INRAE=36.842;MAF_USDA=16.471
NC_035077.1	76637754	.	G	A	.	.	MAF_USDA=8.929
NC_035077.1	76637760	.	G	T	.	.	MAF_USDA=1.667
NC_035077.1	76637766	.	T	G	.	.	MAF_USDA=1.667
NC_035077.1	76637804	.	T	A	.	.	MAF_INRAE=15.789;MAF_USDA=15.882
NC_035077.1	76637891	.	C	T	.	.	MAF_USDA=1.639
NC_035077.1	76637906	.	G	A	.	.	MAF_INRAE=7.595;MAF_USDA=47.647
NC_035077.1	76637935	.	C	T	.	.	MAF_USDA=5.738
NC_035077.1	76637954	.	G	A	.	.	MAF_USDA=1.639
NC_035077.1	76637995	.	G	A	.	.	MAF_USDA=2.083
NC_035077.1	76638013	.	C	T	.	.	MAF_INRAE=5.063;MAF_USDA=1.639
NC_035077.1	76638014	.	G	A	.	.	MAF_USDA=3.529
NC_035077.1	76638049	.	A	C	.	.	MAF_USDA=2.459
NC_035077.1	76638074	.	T	G	.	.	MAF_INRAE=6.962;MAF_USDA=45.882
NC_035077.1	76638110	.	A	G	.	.	MAF_USDA=1.639
NC_035077.1	76638181	.	T	A	.	.	MAF_USDA=5.882
NC_035077.1	76638228	.	A	G	.	.	MAF_INRAE=6.962;MAF_USDA=45.294
NC_035077.1	76638264	.	G	A,C	.	.	MAF_INRAE=26.667;MAF_USDA=22.917
NC_035077.1	76638266	.	G	T	.	.	MAF_USDA=25.0
NC_035077.1	76638267	.	G	A	.	.	MAF_USDA=22.917
NC_035077.1	76638278	.	T	C	.	.	MAF_INRAE=4.43
NC_035077.1	76638280	.	G	T	.	.	MAF_INRAE=46.203;MAF_USDA=15.294
NC_035077.1	76638313	.	A	G	.	.	MAF_USDA=26.471
NC_035077.1	76638350	.	C	G	.	.	MAF_INRAE=37.342;MAF_USDA=25.882
NC_035077.1	76638384	.	G	A	.	.	MAF_USDA=2.459
NC_035077.1	76638393	.	C	T	.	.	MAF_INRAE=15.789;MAF_USDA=5.294
NC_035077.1	76638547	.	C	A	.	.	MAF_USDA=1.639
NC_035077.1	76638553	.	C	T	.	.	MAF_INRAE=31.579;MAF_USDA=27.059
NC_035077.1	76638765	.	C	T	.	.	MAF_INRAE=2.5;MAF_USDA=9.412
NC_035077.1	76638781	.	G	T	.	.	MAF_INRAE=46.835;MAF_USDA=17.647
NC_035077.1	76638821	.	C	A	.	.	MAF_INRAE=48.101;MAF_USDA=14.706
NC_035077.1	76638909	.	A	G	.	.	MAF_INRAE=12.658;MAF_USDA=2.941
NC_035077.1	76639067	.	G	A	.	.	MAF_INRAE=37.342;MAF_USDA=25.595
NC_035077.1	76639200	.	G	A	.	.	MAF_INRAE=46.203;MAF_USDA=16.471
NC_035077.1	76639513	.	A	C	.	.	MAF_INRAE=11.392;MAF_USDA=46.471
NC_035077.1	76639551	.	G	C	.	.	MAF_USDA=1.639
NC_035077.1	76639610	.	A	G	.	.	MAF_USDA=1.639
NC_035077.1	76639612	.	C	T	.	.	MAF_USDA=1.639
NC_035077.1	76639689	.	G	C	.	.	MAF_INRAE=6.962;MAF_USDA=45.882
NC_035077.1	76639762	.	A	T	.	.	MAF_USDA=1.639
NC_035077.1	76639764	.	ACACGCACGCACG	ACACGCACGCACA	.	.	MAF_USDA=37.5
NC_035077.1	76639904	.	T	A	.	.	MAF_INRAE=10.526;MAF_USDA=1.639
NC_035077.1	76639976	.	C	G	.	.	MAF_INRAE=31.579;MAF_USDA=25.882
NC_035077.1	76639978	.	A	C	.	.	MAF_USDA=1.639
NC_035077.1	76640033	.	G	T	.	.	MAF_USDA=5.738
NC_035077.1	76640065	.	C	T	.	.	MAF_INRAE=4.43;MAF_USDA=1.639
NC_035077.1	76640163	.	C	G	.	.	MAF_INRAE=3.333;MAF_USDA=5.294
NC_035077.1	76640165	.	A	G	.	.	MAF_USDA=2.459
NC_035077.1	76640238	.	T	C	.	.	MAF_USDA=2.459
NC_035077.1	76640317	.	C	A	.	.	MAF_INRAE=45.57;MAF_USDA=15.294
NC_035077.1	76640539	.	G	A	.	.	MAF_INRAE=37.342;MAF_USDA=26.471
NC_035077.1	76640561	.	C	A	.	.	MAF_USDA=1.639
NC_035077.1	76640655	.	C	T	.	.	MAF_INRAE=19.62;MAF_USDA=11.765
NC_035077.1	76640705	.	A	C	.	.	MAF_USDA=8.197
NC_035077.1	76640731	.	T	G	.	.	MAF_INRAE=4.167;MAF_USDA=29.167
NC_035077.1	76640766	.	T	C	.	.	MAF_INRAE=37.975;MAF_USDA=25.882
NC_035077.1	76640790	.	G	T	.	.	MAF_USDA=1.639
NC_035077.1	76640863	.	A	C	.	.	MAF_INRAE=37.342;MAF_USDA=25.294
NC_035077.1	76640891	.	G	A	.	.	MAF_INRAE=2.5;MAF_USDA=10.0
NC_035077.1	76640947	.	A	T	.	.	MAF_USDA=5.738
NC_035077.1	76640948	.	T	A	.	.	MAF_USDA=5.738
NC_035077.1	76640992	.	A	G	.	.	MAF_USDA=6.25
NC_035077.1	76641036	.	C	G	.	.	MAF_USDA=4.098
NC_035077.1	76641037	.	C	A	.	.	MAF_USDA=4.098
NC_035077.1	76641075	.	C	G	.	.	MAF_USDA=2.459
NC_035077.1	76641167	.	A	G	.	.	MAF_INRAE=4.167;MAF_USDA=30.0
NC_035077.1	76641198	.	T	G	.	.	MAF_INRAE=32.911;MAF_USDA=20.588
NC_035077.1	76641206	.	T	G	.	.	MAF_INRAE=15.789;MAF_USDA=18.235
NC_035077.1	76641211	.	A	T	.	.	MAF_USDA=1.639
NC_035077.1	76641228	.	C	T	.	.	MAF_USDA=6.557
NC_035077.1	76641277	.	C	T	.	.	MAF_INRAE=5.833
NC_035077.1	76641425	.	A	C	.	.	MAF_USDA=1.639
NC_035077.1	76641532	.	T	A	.	.	MAF_USDA=4.167
NC_035077.1	76641564	.	T	C	.	.	MAF_INRAE=4.167;MAF_USDA=30.0
NC_035077.1	76641590	.	G	T	.	.	MAF_USDA=5.738
NC_035077.1	76641643	.	A	C	.	.	MAF_INRAE=46.835;MAF_USDA=15.882
NC_035077.1	76641691	.	A	C	.	.	MAF_INRAE=9.494;MAF_USDA=42.353
NC_035077.1	76641788	.	A	C	.	.	MAF_USDA=1.639
NC_035077.1	76641897	.	A	G	.	.	MAF_INRAE=5.0;MAF_USDA=28.824
NC_035077.1	76641905	.	G	T	.	.	MAF_INRAE=5.696
NC_035077.1	76641923	.	A	C	.	.	MAF_INRAE=2.5;MAF_USDA=10.0
NC_035077.1	76641927	.	A	C	.	.	MAF_INRAE=2.5;MAF_USDA=10.119
NC_035077.1	76641942	.	A	G	.	.	MAF_INRAE=4.167;MAF_USDA=4.706
NC_035077.1	76642039	.	A	C	.	.	MAF_INRAE=2.5;MAF_USDA=10.0
NC_035077.1	76642042	.	C	A	.	.	MAF_INRAE=46.835;MAF_USDA=15.882
NC_035077.1	76642095	.	T	G	.	.	MAF_USDA=4.167
NC_035077.1	76642105	.	C	G	.	.	MAF_USDA=3.279
NC_035077.1	76642229	.	G	T	.	.	MAF_INRAE=8.861;MAF_USDA=42.353
NC_035077.1	76642236	.	G	A	.	.	MAF_USDA=4.918
NC_035077.1	76642262	.	A	T	.	.	MAF_INRAE=46.203;MAF_USDA=17.059
NC_035077.1	76642265	.	C	A	.	.	MAF_INRAE=4.167;MAF_USDA=30.0
NC_035077.1	76642302	.	T	G	.	.	MAF_INRAE=4.167;MAF_USDA=3.529
NC_035077.1	76642317	.	G	T	.	.	MAF_INRAE=32.911;MAF_USDA=20.0
NC_035077.1	76642372	.	A	C	.	.	MAF_INRAE=46.203;MAF_USDA=15.476
NC_035077.1	76642456	.	T	G	.	.	MAF_INRAE=46.203;MAF_USDA=15.882
NC_035077.1	76642484	.	T	C	.	.	MAF_INRAE=15.789;MAF_USDA=16.471
NC_035077.1	76642577	.	T	C	.	.	MAF_INRAE=2.5;MAF_USDA=10.0
NC_035077.1	76642615	.	G	T	.	.	MAF_INRAE=12.658;MAF_USDA=2.459
NC_035077.1	76642671	.	A	T	.	.	MAF_USDA=1.639
NC_035077.1	76642686	.	C	T	.	.	MAF_INRAE=46.835;MAF_USDA=15.882
NC_035077.1	76642692	.	G	T	.	.	MAF_INRAE=46.835;MAF_USDA=16.471
NC_035077.1	76642741	.	C	T	.	.	MAF_INRAE=18.354;MAF_USDA=25.0
NC_035077.1	76642763	.	C	T	.	.	MAF_INRAE=32.278;MAF_USDA=20.588
NC_035077.1	76642775	.	C	A	.	.	MAF_USDA=1.639
NC_035077.1	76642833	.	A	G	.	.	MAF_USDA=3.279
NC_035077.1	76642873	.	G	A	.	.	MAF_USDA=2.083
NC_035077.1	76642928	.	A	T	.	.	MAF_USDA=6.557
NC_035077.1	76642930	.	C	A	.	.	MAF_USDA=4.918
NC_035077.1	76642968	.	A	C	.	.	MAF_INRAE=6.667;MAF_USDA=41.176
NC_035077.1	76642978	.	G	T	.	.	MAF_INRAE=34.167;MAF_USDA=38.824
NC_035077.1	76642994	.	A	C	.	.	MAF_INRAE=15.789;MAF_USDA=9.412
NC_035077.1	76643119	.	A	T	.	.	MAF_USDA=4.098
NC_035077.1	76643177	.	G	A	.	.	MAF_INRAE=48.734;MAF_USDA=17.647
NC_035077.1	76643189	.	A	C	.	.	MAF_INRAE=4.167;MAF_USDA=28.235
NC_035077.1	76643212	.	G	T	.	.	MAF_USDA=2.353
NC_035077.1	76643213	.	A	T	.	.	MAF_USDA=2.353
NC_035077.1	76643223	.	G	T	.	.	MAF_USDA=2.083
NC_035077.1	76643256	.	C	A	.	.	MAF_USDA=2.459
NC_035077.1	76643261	.	C	T	.	.	MAF_INRAE=8.228;MAF_USDA=41.176
NC_035077.1	76643369	.	T	C	.	.	MAF_INRAE=43.038;MAF_USDA=19.412
NC_035077.1	76643439	.	T	C	.	.	MAF_USDA=18.852
NC_035077.1	76643461	.	T	C	.	.	MAF_USDA=1.639
NC_035077.1	76643470	.	G	T	.	.	MAF_USDA=3.279
NC_035077.1	76643521	.	A	G	.	.	MAF_USDA=13.253
NC_035077.1	76645209	.	C	A	.	.	MAF_USDA=7.143
NC_035077.1	76645212	.	T	A	.	.	MAF_USDA=23.214
NC_035077.1	76645231	.	T	C	.	.	MAF_USDA=4.098
NC_035077.1	76645241	.	T	A	.	.	MAF_USDA=4.918
NC_035077.1	76645281	.	G	T	.	.	MAF_USDA=35.882
NC_035077.1	76645296	.	C	T	.	.	MAF_INRAE=15.789
NC_035077.1	76645313	.	A	G	.	.	MAF_USDA=4.167
NC_035077.1	76645318	.	G	A	.	.	MAF_USDA=17.647
NC_035077.1	76645467	.	A	C	.	.	MAF_INRAE=32.278;MAF_USDA=19.412
NC_035077.1	76645534	.	C	T	.	.	MAF_USDA=2.083
NC_035077.1	76645562	.	G	C	.	.	MAF_INRAE=46.203;MAF_USDA=15.882
NC_035077.1	76645563	.	T	A	.	.	MAF_INRAE=15.789;MAF_USDA=5.294
NC_035077.1	76645644	.	C	G	.	.	MAF_INRAE=4.167;MAF_USDA=14.583
NC_035077.1	76645650	.	T	C	.	.	MAF_INRAE=4.167;MAF_USDA=16.667
NC_035077.1	76645729	.	A	C	.	.	MAF_USDA=30.0
NC_035077.1	76645735	.	T	G	.	.	MAF_USDA=40.0
NC_035077.1	76645771	.	G	T	.	.	MAF_USDA=1.667
NC_035077.1	76645842	.	A	C	.	.	MAF_USDA=5.294
NC_035077.1	76645857	.	C	T	.	.	MAF_USDA=24.706
NC_035077.1	76645914	.	G	C	.	.	MAF_USDA=15.476
NC_035077.1	76645960	.	T	A	.	.	MAF_USDA=8.824
NC_035077.1	76645980	.	T	C	.	.	MAF_USDA=14.118
NC_035077.1	76646093	.	C	A	.	.	MAF_USDA=9.412
NC_035077.1	76646107	.	G	T	.	.	MAF_USDA=1.639
NC_035077.1	76646235	.	G	T	.	.	MAF_USDA=13.934
NC_035077.1	76646323	.	C	T	.	.	MAF_INRAE=15.789;MAF_USDA=3.279
NC_035077.1	76646386	.	C	T	.	.	MAF_INRAE=15.789;MAF_USDA=14.286
NC_035077.1	76646428	.	G	T	.	.	MAF_INRAE=2.5;MAF_USDA=8.929
NC_035077.1	76646456	.	C	T	.	.	MAF_INRAE=4.167;MAF_USDA=25.301
NC_035077.1	76646458	.	C	A	.	.	MAF_INRAE=2.5;MAF_USDA=10.241
NC_035077.1	76646557	.	A	C	.	.	MAF_INRAE=18.354;MAF_USDA=1.19
NC_035077.1	76646594	.	A	G	.	.	MAF_USDA=2.5
NC_035077.1	76646625	.	C	T	.	.	MAF_INRAE=32.911;MAF_USDA=20.238
NC_035077.1	76646632	.	T	C	.	.	MAF_INRAE=32.911;MAF_USDA=20.0
NC_035077.1	76646664	.	A	G	.	.	MAF_INRAE=4.167;MAF_USDA=30.588
NC_035077.1	76646714	.	G	T	.	.	MAF_USDA=9.836
NC_035077.1	76646868	.	G	A	.	.	MAF_INRAE=2.5;MAF_USDA=10.588
NC_035077.1	76646877	.	T	G	.	.	MAF_USDA=3.279
NC_035077.1	76646901	.	G	T	.	.	MAF_INRAE=4.43;MAF_USDA=1.639
NC_035077.1	76646971	.	C	A	.	.	MAF_INRAE=2.5;MAF_USDA=10.0
NC_035077.1	76646992	.	T	A	.	.	MAF_USDA=1.639
NC_035077.1	76647010	.	C	G	.	.	MAF_INRAE=15.789;MAF_USDA=3.279
NC_035077.1	76647011	.	A	G	.	.	MAF_USDA=14.118
NC_035077.1	76647018	.	G	T	.	.	MAF_USDA=1.639
NC_035077.1	76647058	.	A	C	.	.	MAF_USDA=4.918
NC_035077.1	76647062	.	C	A	.	.	MAF_INRAE=4.43;MAF_USDA=7.5
NC_035077.1	76647143	.	G	C	.	.	MAF_INRAE=4.167;MAF_USDA=3.333
NC_035077.1	76647164	.	A	C	.	.	MAF_USDA=3.279
NC_035077.1	76647189	.	A	T	.	.	MAF_USDA=1.667
NC_035077.1	76647239	.	C	A	.	.	MAF_USDA=9.836
NC_035077.1	76647257	.	C	A	.	.	MAF_USDA=1.667
NC_035077.1	76647298	.	G	A	.	.	MAF_INRAE=15.789;MAF_USDA=19.672
NC_035077.1	76647326	.	G	A	.	.	MAF_USDA=3.279
NC_035077.1	76647364	.	A	G	.	.	MAF_USDA=3.279
NC_035077.1	76647367	.	T	G	.	.	MAF_INRAE=17.089;MAF_USDA=7.059
NC_035077.1	76647416	.	T	C	.	.	MAF_INRAE=4.43;MAF_USDA=1.639
NC_035077.1	76647496	.	C	G	.	.	MAF_INRAE=18.354;MAF_USDA=2.083
NC_035077.1	76647499	.	A	G	.	.	MAF_INRAE=4.167;MAF_USDA=29.412
NC_035077.1	76647581	.	T	G	.	.	MAF_USDA=5.833
NC_035077.1	76647731	.	A	G	.	.	MAF_USDA=4.167
NC_035077.1	76647749	.	T	G	.	.	MAF_INRAE=42.105;MAF_USDA=36.471
NC_035077.1	76647784	.	A	C	.	.	MAF_USDA=4.098
NC_035077.1	76647910	.	A	T	.	.	MAF_USDA=1.639
NC_035077.1	76647916	.	G	A	.	.	MAF_USDA=6.667
NC_035077.1	76647966	.	A	G	.	.	MAF_INRAE=43.038;MAF_USDA=41.667
NC_035077.1	76647982	.	C	T	.	.	MAF_INRAE=4.167;MAF_USDA=28.235
NC_035077.1	76648005	.	C	A	.	.	MAF_USDA=4.098
NC_035077.1	76648051	.	G	A	.	.	MAF_INRAE=15.789;MAF_USDA=18.235
NC_035077.1	76648145	.	A	G	.	.	MAF_INRAE=2.5
NC_035077.1	76648158	.	T	C	.	.	MAF_INRAE=46.835
NC_035077.1	76648178	.	T	G	.	.	MAF_INRAE=4.43;MAF_USDA=1.639
NC_035077.1	76648231	.	C	A	.	.	MAF_INRAE=38.608;MAF_USDA=25.294
NC_035077.1	76648308	.	C	T	.	.	MAF_INRAE=2.5;MAF_USDA=10.0
NC_035077.1	76648309	.	C	A	.	.	MAF_USDA=6.557
NC_035077.1	76648344	.	G	A	.	.	MAF_USDA=1.639
NC_035077.1	76648434	.	G	A	.	.	MAF_USDA=1.639
NC_035077.1	76648436	.	C	T	.	.	MAF_USDA=1.639
NC_035077.1	76648437	.	T	C	.	.	MAF_INRAE=31.579
NC_035077.1	76648556	.	G	A	.	.	MAF_USDA=1.639
NC_035077.1	76648562	.	A	G	.	.	MAF_USDA=1.639
NC_035077.1	76648634	.	G	A	.	.	MAF_USDA=1.639
NC_035077.1	76648642	.	C	T	.	.	MAF_INRAE=6.667
NC_035077.1	76648671	.	C	T	.	.	MAF_INRAE=2.5;MAF_USDA=9.412
NC_035077.1	76648680	.	C	T	.	.	MAF_USDA=5.738
NC_035077.1	76648704	.	G	T	.	.	MAF_USDA=16.393
NC_035077.1	76648764	.	A	T	.	.	MAF_INRAE=32.278;MAF_USDA=20.588
NC_035077.1	76648773	.	A	C	.	.	MAF_INRAE=2.5;MAF_USDA=8.824
NC_035077.1	76648804	.	G	T	.	.	MAF_INRAE=2.5;MAF_USDA=8.824
NC_035077.1	76648815	.	A	G	.	.	MAF_INRAE=2.5;MAF_USDA=8.235
NC_035077.1	76648821	.	T	G	.	.	MAF_INRAE=39.241;MAF_USDA=34.706
NC_035077.1	76649036	.	G	C	.	.	MAF_INRAE=12.025;MAF_USDA=2.459
NC_035077.1	76649064	.	T	G	.	.	MAF_INRAE=36.709;MAF_USDA=26.786
NC_035077.1	76649139	.	C	T	.	.	MAF_USDA=1.639
NC_035077.1	76649186	.	A	G	.	.	MAF_INRAE=37.342;MAF_USDA=24.706
NC_035077.1	76649247	.	A	T	.	.	MAF_INRAE=4.167;MAF_USDA=28.824
NC_035077.1	76649248	.	G	T	.	.	MAF_INRAE=4.167;MAF_USDA=28.824
NC_035077.1	76649272	.	C	G	.	.	MAF_USDA=4.918
NC_035077.1	76649288	.	G	T	.	.	MAF_INRAE=2.5;MAF_USDA=10.0
NC_035077.1	76649305	.	G	T	.	.	MAF_USDA=1.639
NC_035077.1	76649321	.	G	A	.	.	MAF_USDA=4.918
NC_035077.1	76649537	.	G	C	.	.	MAF_INRAE=32.911;MAF_USDA=20.0
NC_035077.1	76649619	.	G	T	.	.	MAF_USDA=1.639
NC_035077.1	76649721	.	G	C	.	.	MAF_USDA=1.639
NC_035077.1	76649735	.	T	G	.	.	MAF_INRAE=46.203;MAF_USDA=15.294
NC_035077.1	76649740	.	G	C	.	.	MAF_INRAE=2.5;MAF_USDA=11.176
NC_035077.1	76649762	.	G	T	.	.	MAF_USDA=5.738
NC_035077.1	76649765	.	C	G	.	.	MAF_USDA=1.639
NC_035077.1	76649803	.	T	G	.	.	MAF_USDA=16.393
NC_035077.1	76649882	.	A	T	.	.	MAF_USDA=2.083
NC_035077.1	76649906	.	C	G	.	.	MAF_USDA=1.639
NC_035077.1	76649926	.	C	A	.	.	MAF_INRAE=37.342;MAF_USDA=25.294
NC_035077.1	76649984	.	G	A	.	.	MAF_USDA=1.639
NC_035077.1	76650018	.	G	A	.	.	MAF_INRAE=45.57;MAF_USDA=14.706
NC_035077.1	76650053	.	T	A	.	.	MAF_INRAE=4.167
NC_035077.1	76650061	.	C	A	.	.	MAF_USDA=6.25
NC_035077.1	76650066	.	T	G	.	.	MAF_INRAE=4.167;MAF_USDA=23.529
NC_035077.1	76650176	.	C	T	.	.	MAF_USDA=2.083
NC_035077.1	76650181	.	A	G	.	.	MAF_INRAE=37.975;MAF_USDA=35.882
NC_035077.1	76650196	.	G	A	.	.	MAF_USDA=1.639
NC_035077.1	76650279	.	G	A	.	.	MAF_USDA=1.639
NC_035077.1	76650332	.	G	A	.	.	MAF_USDA=1.639
NC_035077.1	76650384	.	A	C	.	.	MAF_INRAE=15.789;MAF_USDA=18.824
NC_035077.1	76650400	.	T	A	.	.	MAF_INRAE=41.772;MAF_USDA=44.706
NC_035077.1	76650408	.	C	A	.	.	MAF_USDA=4.098
NC_035077.1	76650471	.	A	T	.	.	MAF_INRAE=33.544;MAF_USDA=24.118
NC_035077.1	76650509	.	C	T	.	.	MAF_USDA=1.639
NC_035077.1	76650511	.	C	A	.	.	MAF_INRAE=25.0;MAF_USDA=28.235
NC_035077.1	76650516	.	C	T	.	.	MAF_INRAE=25.0;MAF_USDA=28.824
NC_035077.1	76650517	.	G	A	.	.	MAF_USDA=4.098
NC_035077.1	76650524	.	C	T	.	.	MAF_USDA=1.639
NC_035077.1	76651083	.	G	A	.	.	MAF_USDA=1.667
NC_035077.1	76651139	.	T	C	.	.	MAF_USDA=3.333
NC_035077.1	76651226	.	A	G	.	.	MAF_USDA=2.353
NC_035077.1	76651280	.	C	T	.	.	MAF_INRAE=15.789;MAF_USDA=3.279
NC_035077.1	76651323	.	A	G	.	.	MAF_INRAE=15.789;MAF_USDA=18.235
NC_035077.1	76651352	.	A	T	.	.	MAF_INRAE=15.789;MAF_USDA=8.824
NC_035077.1	76651358	.	T	C	.	.	MAF_INRAE=5.696
NC_035077.1	76651364	.	A	T	.	.	MAF_INRAE=43.038;MAF_USDA=44.706
NC_035077.1	76651428	.	G	A	.	.	MAF_INRAE=15.789;MAF_USDA=18.824
NC_035077.1	76651460	.	C	T	.	.	MAF_USDA=1.639
NC_035077.1	76651559	.	G	T	.	.	MAF_INRAE=4.43;MAF_USDA=1.639
NC_035077.1	76651636	.	G	A	.	.	MAF_INRAE=37.975;MAF_USDA=26.471
NC_035077.1	76651681	.	T	G	.	.	MAF_USDA=16.393
NC_035077.1	76651728	.	C	A	.	.	MAF_USDA=5.738
NC_035077.1	76651784	.	C	T	.	.	MAF_INRAE=46.203;MAF_USDA=15.882
NC_035077.1	76651808	.	A	G	.	.	MAF_INRAE=15.789;MAF_USDA=19.412
NC_035077.1	76651866	.	A	C	.	.	MAF_USDA=1.639
NC_035077.1	76651906	.	T	G	.	.	MAF_INRAE=15.789;MAF_USDA=22.951
NC_035077.1	76651930	.	T	G	.	.	MAF_USDA=1.639
NC_035077.1	76652193	.	T	C	.	.	MAF_INRAE=4.167;MAF_USDA=30.0
NC_035077.1	76652195	.	C	T	.	.	MAF_USDA=1.639
NC_035077.1	76652206	.	A	T	.	.	MAF_USDA=14.754
NC_035077.1	76652246	.	A	T	.	.	MAF_USDA=2.083
NC_035077.1	76652344	.	T	G	.	.	MAF_USDA=4.918
NC_035077.1	76652570	.	T	C	.	.	MAF_USDA=1.639
NC_035077.1	76652676	.	C	G	.	.	MAF_INRAE=8.861;MAF_USDA=43.529
NC_035077.1	76652784	.	G	A	.	.	MAF_INRAE=4.167;MAF_USDA=5.882
NC_035077.1	76652846	.	C	T	.	.	MAF_INRAE=46.203;MAF_USDA=16.471
NC_035077.1	76652888	.	G	A	.	.	MAF_USDA=2.459
NC_035077.1	76652926	.	G	T	.	.	MAF_USDA=1.639
NC_035077.1	76652967	.	G	T	.	.	MAF_INRAE=46.835;MAF_USDA=15.882
NC_035077.1	76653189	.	C	T	.	.	MAF_INRAE=37.342;MAF_USDA=21.311
NC_035077.1	76653207	.	C	T	.	.	MAF_USDA=2.459
NC_035077.1	76653219	.	C	T	.	.	MAF_INRAE=32.911;MAF_USDA=21.765
NC_035077.1	76653274	.	T	C	.	.	MAF_INRAE=4.167;MAF_USDA=6.471
NC_035077.1	76653415	.	A	G	.	.	MAF_INRAE=2.5;MAF_USDA=25.0
NC_035077.1	76653473	.	A	G	.	.	MAF_USDA=2.083
NC_035077.1	76653520	.	G	T	.	.	MAF_USDA=4.167
NC_035077.1	76653535	.	G	A	.	.	MAF_INRAE=10.526
NC_035077.1	76653537	.	A	T	.	.	MAF_INRAE=18.987;MAF_USDA=20.833
NC_035077.1	76653626	.	G	T	.	.	MAF_INRAE=36.842;MAF_USDA=20.833
NC_035077.1	76653980	.	C	A	.	.	MAF_INRAE=19.62;MAF_USDA=11.765
NC_035077.1	76654010	.	A	G	.	.	MAF_USDA=1.639
NC_035077.1	76654039	.	A	G	.	.	MAF_USDA=1.639
NC_035077.1	76654040	.	C	A	.	.	MAF_USDA=1.639
NC_035077.1	76654060	.	G	T	.	.	MAF_USDA=5.738
NC_035077.1	76654095	.	A	C	.	.	MAF_USDA=6.557
NC_035077.1	76654138	.	T	C	.	.	MAF_INRAE=41.139;MAF_USDA=25.0
NC_035077.1	76654155	.	C	T	.	.	MAF_INRAE=37.342;MAF_USDA=27.647
NC_035077.1	76654242	.	A	T	.	.	MAF_INRAE=37.342;MAF_USDA=27.647
NC_035077.1	76654251	.	T	C	.	.	MAF_USDA=4.918
NC_035077.1	76654263	.	A	T	.	.	MAF_USDA=5.738
NC_035077.1	76654267	.	T	A	.	.	MAF_USDA=4.118
NC_035077.1	76654315	.	T	C	.	.	MAF_INRAE=15.789;MAF_USDA=17.059
NC_035077.1	76654392	.	C	A	.	.	MAF_USDA=1.639
NC_035077.1	76654403	.	A	C	.	.	MAF_INRAE=41.139;MAF_USDA=37.647
NC_035077.1	76654470	.	C	T	.	.	MAF_INRAE=27.5;MAF_USDA=25.882
NC_035077.1	76654484	.	G	A	.	.	MAF_INRAE=36.709;MAF_USDA=22.941
NC_035077.1	76654543	.	T	C	.	.	MAF_INRAE=2.5;MAF_USDA=9.412
NC_035077.1	76654594	.	A	C	.	.	MAF_INRAE=4.167;MAF_USDA=31.176
NC_035077.1	76654598	.	C	G	.	.	MAF_INRAE=35.0;MAF_USDA=15.882
NC_035077.1	76654599	.	A	T	.	.	MAF_INRAE=35.0;MAF_USDA=15.882
NC_035077.1	76654795	.	A	T	.	.	MAF_INRAE=15.789;MAF_USDA=13.115
NC_035077.1	76654811	.	G	A	.	.	MAF_INRAE=15.789;MAF_USDA=13.934
NC_035077.1	76654848	.	G	T	.	.	MAF_INRAE=37.342;MAF_USDA=27.059
NC_035077.1	76654873	.	C	G	.	.	MAF_USDA=3.529
NC_035077.1	76654882	.	C	G	.	.	MAF_INRAE=15.789;MAF_USDA=13.934
NC_035077.1	76654918	.	T	A	.	.	MAF_INRAE=2.5;MAF_USDA=9.412
NC_035077.1	76654957	.	C	T	.	.	MAF_INRAE=4.43;MAF_USDA=1.639
NC_035077.1	76655042	.	T	C	.	.	MAF_USDA=4.098
NC_035077.1	76655044	.	T	C	.	.	MAF_INRAE=46.203;MAF_USDA=15.882
NC_035077.1	76655053	.	C	T	.	.	MAF_USDA=6.557
NC_035077.1	76655065	.	T	A	.	.	MAF_INRAE=37.342;MAF_USDA=28.235
NC_035077.1	76655066	.	A	C	.	.	MAF_INRAE=27.5;MAF_USDA=28.235
NC_035077.1	76655088	.	C	T	.	.	MAF_INRAE=4.167;MAF_USDA=2.941
NC_035077.1	76655193	.	T	A	.	.	MAF_INRAE=15.789;MAF_USDA=3.279
NC_035077.1	76655266	.	T	C	.	.	MAF_USDA=2.459
NC_035077.1	76655269	.	T	A	.	.	MAF_USDA=2.459
NC_035077.1	76655288	.	G	A	.	.	MAF_USDA=1.639
NC_035077.1	76655313	.	C	T	.	.	MAF_USDA=6.557
NC_035077.1	76655316	.	T	A	.	.	MAF_INRAE=2.5;MAF_USDA=27.059
NC_035077.1	76655350	.	A	G	.	.	MAF_USDA=15.574
NC_035077.1	76655361	.	C	T	.	.	MAF_USDA=4.918
NC_035077.1	76655369	.	A	T	.	.	MAF_USDA=3.279
NC_035077.1	76655416	.	T	A	.	.	MAF_USDA=41.667
NC_035077.1	76655424	.	C	T	.	.	MAF_USDA=2.083
NC_035077.1	76655444	.	A	G,*	.	.	MAF_INRAE=15.789;MAF_USDA=12.353
NC_035077.1	76655451	.	G	C,*	.	.	MAF_INRAE=15.789;MAF_USDA=12.941
NC_035077.1	76655455	.	C	T	.	.	MAF_USDA=14.706
NC_035077.1	76655588	.	A	G	.	.	MAF_INRAE=4.167;MAF_USDA=23.529
NC_035077.1	76655592	.	A	T	.	.	MAF_USDA=1.639
NC_035077.1	76655748	.	T	C	.	.	MAF_USDA=4.098
NC_035077.1	76655753	.	A	G	.	.	MAF_USDA=2.459
NC_035077.1	76656008	.	A	T	.	.	MAF_INRAE=36.709;MAF_USDA=22.941
NC_035077.1	76656073	.	G	T	.	.	MAF_INRAE=37.975;MAF_USDA=28.235
NC_035077.1	76656208	.	T	C	.	.	MAF_USDA=14.754
NC_035077.1	76656222	.	G	T	.	.	MAF_USDA=25.0
NC_035077.1	76656231	.	G	T	.	.	MAF_USDA=31.25
NC_035077.1	76656998	.	G	A	.	.	MAF_INRAE=15.789;MAF_USDA=15.882
NC_035077.1	76657036	.	G	A	.	.	MAF_USDA=3.529
NC_035077.1	76657441	.	A	T	.	.	MAF_INRAE=2.5
NC_035077.1	76657443	.	C	T	.	.	MAF_INRAE=2.5
NC_035077.1	76657446	.	A	G	.	.	MAF_INRAE=2.5
NC_035077.1	76657512	.	C	A	.	.	MAF_INRAE=15.789
NC_035077.1	76657571	.	C	T	.	.	MAF_INRAE=2.5;MAF_USDA=9.412
NC_035077.1	76657604	.	G	T	.	.	MAF_INRAE=4.167;MAF_USDA=40.0
NC_035077.1	76657645	.	G	C	.	.	MAF_INRAE=2.5
NC_035077.1	76657669	.	C	T	.	.	MAF_USDA=1.639
NC_035077.1	76657724	.	C	T	.	.	MAF_USDA=4.918
NC_035077.1	76657725	.	T	A	.	.	MAF_USDA=6.557
NC_035077.1	76657785	.	C	A	.	.	MAF_INRAE=15.789;MAF_USDA=15.882
NC_035077.1	76657791	.	C	T	.	.	MAF_INRAE=15.789;MAF_USDA=15.294
NC_035077.1	76657826	.	C	T	.	.	MAF_USDA=17.059
NC_035077.1	76657829	.	C	A	.	.	MAF_USDA=12.353
NC_035077.1	76657836	.	G	A	.	.	MAF_USDA=2.459
NC_035077.1	76657890	.	G	T	.	.	MAF_USDA=6.25
NC_035077.1	76659862	.	T	A	.	.	MAF_INRAE=36.667
NC_035077.1	76659863	.	G	C	.	.	MAF_INRAE=36.667
NC_035077.1	76659996	.	G	A	.	.	MAF_INRAE=14.167;MAF_USDA=22.917
NC_035077.1	76660045	.	G	A	.	.	MAF_INRAE=23.333;MAF_USDA=31.25
NC_035077.1	76660117	.	C	T	.	.	MAF_INRAE=14.167;MAF_USDA=20.833
NC_035077.1	76660123	.	G	A	.	.	MAF_INRAE=14.167;MAF_USDA=20.833
NC_035077.1	76660206	.	A	C	.	.	MAF_USDA=4.167
NC_035077.1	76660441	.	A	C	.	.	MAF_INRAE=4.167;MAF_USDA=10.417
NC_035077.1	76660448	.	T	C	.	.	MAF_INRAE=14.167;MAF_USDA=20.833
NC_035077.1	76660497	.	C	T	.	.	MAF_INRAE=14.167;MAF_USDA=20.833
NC_035077.1	76660618	.	C	A	.	.	MAF_INRAE=13.924;MAF_USDA=4.706
NC_035077.1	76660643	.	A	C	.	.	MAF_INRAE=31.013;MAF_USDA=17.059
NC_035077.1	76660650	.	A	C	.	.	MAF_USDA=6.25
NC_035077.1	76660683	.	C	A	.	.	MAF_USDA=46.429
NC_035077.1	76660729	.	C	A	.	.	MAF_INRAE=8.861;MAF_USDA=34.118
NC_035077.1	76660740	.	G	A	.	.	MAF_USDA=23.77
NC_035077.1	76660775	.	A	C	.	.	MAF_USDA=1.639
NC_035077.1	76660796	.	G	T	.	.	MAF_USDA=4.098
NC_035077.1	76660826	.	A	T	.	.	MAF_USDA=35.417
NC_035077.1	76664791	.	C	T	.	.	MAF_INRAE=46.203;MAF_USDA=14.706
NC_035077.1	76664855	.	G	A	.	.	MAF_INRAE=12.658
NC_035077.1	76664957	.	G	A	.	.	MAF_INRAE=17.722;MAF_USDA=12.941
NC_035077.1	76665003	.	T	A	.	.	MAF_USDA=4.706
NC_035077.1	76665136	.	G	T	.	.	MAF_INRAE=18.354;MAF_USDA=8.824
NC_035077.1	76665266	.	G	A	.	.	MAF_INRAE=28.481;MAF_USDA=27.647
NC_035077.1	76665283	.	C	T	.	.	MAF_USDA=2.083
NC_035077.1	76665295	.	T	G	.	.	MAF_USDA=4.918
NC_035077.1	76665530	.	T	C	.	.	MAF_INRAE=2.5;MAF_USDA=9.412
NC_035077.1	76665548	.	G	T	.	.	MAF_INRAE=5.263;MAF_USDA=21.176
NC_035077.1	76665550	.	A	T	.	.	MAF_USDA=9.836
NC_035077.1	76665551	.	A	T	.	.	MAF_USDA=3.279
NC_035077.1	76665566	.	A	T	.	.	MAF_USDA=4.167
NC_035077.1	76665634	.	G	A	.	.	MAF_USDA=1.639
NC_035077.1	76665660	.	A	C	.	.	MAF_USDA=1.639
NC_035077.1	76665731	.	T	C	.	.	MAF_INRAE=46.835;MAF_USDA=18.235
NC_035077.1	76665767	.	A	G	.	.	MAF_INRAE=46.835;MAF_USDA=15.882
NC_035077.1	76665768	.	T	C	.	.	MAF_INRAE=35.0;MAF_USDA=15.882
NC_035077.1	76665769	.	T	A	.	.	MAF_INRAE=2.5;MAF_USDA=8.824
NC_035077.1	76665781	.	C	T	.	.	MAF_USDA=2.459
NC_035077.1	76665813	.	C	A	.	.	MAF_INRAE=18.354;MAF_USDA=10.0
NC_035077.1	76665814	.	C	T	.	.	MAF_USDA=4.918
NC_035077.1	76665815	.	A	C	.	.	MAF_INRAE=29.114;MAF_USDA=21.176
NC_035077.1	76665830	.	C	A	.	.	MAF_USDA=6.25
NC_035077.1	76665893	.	A	G	.	.	MAF_USDA=4.918
NC_035077.1	76666000	.	C	A	.	.	MAF_INRAE=15.789;MAF_USDA=5.738
NC_035077.1	76666092	.	C	T	.	.	MAF_INRAE=5.263;MAF_USDA=21.765
NC_035077.1	76666187	.	A	T	.	.	MAF_INRAE=4.167;MAF_USDA=8.333
NC_035077.1	76666325	.	A	T	.	.	MAF_USDA=2.083
NC_035077.1	76666345	.	C	A	.	.	MAF_USDA=4.918
NC_035077.1	76666416	.	A	G	.	.	MAF_USDA=6.25
NC_035077.1	76666610	.	A	C	.	.	MAF_INRAE=4.43;MAF_USDA=41.765
NC_035077.1	76666664	.	G	A	.	.	MAF_USDA=2.459
NC_035077.1	76666708	.	G	A	.	.	MAF_INRAE=12.658;MAF_USDA=3.529
NC_035077.1	76666736	.	T	A	.	.	MAF_USDA=3.279
NC_035077.1	76666737	.	G	A	.	.	MAF_INRAE=18.987;MAF_USDA=7.647
NC_035077.1	76666747	.	C	G	.	.	MAF_USDA=5.738
NC_035077.1	76666825	.	C	T	.	.	MAF_USDA=1.639
NC_035077.1	76666900	.	T	C	.	.	MAF_USDA=3.279
NC_035077.1	76666952	.	G	C	.	.	MAF_INRAE=12.658;MAF_USDA=2.941
NC_035077.1	76667084	.	G	T	.	.	MAF_INRAE=5.263;MAF_USDA=26.471
NC_035077.1	76667115	.	G	T	.	.	MAF_USDA=3.279
NC_035077.1	76667203	.	G	T	.	.	MAF_INRAE=2.5;MAF_USDA=9.412
NC_035077.1	76667350	.	G	A	.	.	MAF_INRAE=2.5;MAF_USDA=10.588
NC_035077.1	76667366	.	C	T	.	.	MAF_INRAE=17.089;MAF_USDA=26.471
NC_035077.1	76667421	.	T	A	.	.	MAF_INRAE=4.167;MAF_USDA=2.941
NC_035077.1	76667433	.	A	G	.	.	MAF_USDA=4.098
NC_035077.1	76667461	.	A	G	.	.	MAF_INRAE=45.57;MAF_USDA=31.176
NC_035077.1	76667479	.	G	T	.	.	MAF_INRAE=12.658;MAF_USDA=2.941
NC_035077.1	76667549	.	C	T	.	.	MAF_USDA=2.459
NC_035077.1	76667627	.	C	A	.	.	MAF_USDA=2.459
NC_035077.1	76667847	.	C	T	.	.	MAF_INRAE=2.5;MAF_USDA=9.412
NC_035077.1	76667848	.	G	A	.	.	MAF_INRAE=4.167;MAF_USDA=7.059
NC_035077.1	76667904	.	A	T	.	.	MAF_INRAE=46.203;MAF_USDA=30.357
NC_035077.1	76667957	.	G	A	.	.	MAF_USDA=2.5
NC_035077.1	76667975	.	T	C	.	.	MAF_INRAE=4.167;MAF_USDA=11.905
NC_035077.1	76668033	.	T	A	.	.	MAF_USDA=2.5
NC_035077.1	76668034	.	T	A	.	.	MAF_USDA=2.5
NC_035077.1	76668043	.	A	T	.	.	MAF_USDA=2.5
NC_035077.1	76668084	.	C	G	.	.	MAF_INRAE=44.937;MAF_USDA=50.0
NC_035077.1	76668188	.	A	T	.	.	MAF_INRAE=2.5;MAF_USDA=9.412
NC_035077.1	76668292	.	T	A	.	.	MAF_USDA=1.639
NC_035077.1	76668321	.	C	T	.	.	MAF_USDA=2.459
NC_035077.1	76668366	.	A	T	.	.	MAF_USDA=2.459
NC_035077.1	76668396	.	C	T	.	.	MAF_INRAE=18.354;MAF_USDA=1.176
NC_035077.1	76668406	.	T	G	.	.	MAF_USDA=1.639
NC_035077.1	76668432	.	T	A	.	.	MAF_INRAE=15.823;MAF_USDA=33.529
NC_035077.1	76668476	.	T	C	.	.	MAF_USDA=1.639
NC_035077.1	76668510	.	C	A	.	.	MAF_USDA=2.459
NC_035077.1	76668561	.	T	C	.	.	MAF_USDA=6.471
NC_035077.1	76668762	.	G	A	.	.	MAF_USDA=1.639
NC_035077.1	76668777	.	G	A	.	.	MAF_USDA=1.639
NC_035077.1	76668808	.	C	T	.	.	MAF_USDA=7.059
NC_035077.1	76669037	.	C	T	.	.	MAF_INRAE=12.658;MAF_USDA=2.941
NC_035077.1	76669064	.	C	A	.	.	MAF_USDA=5.882
NC_035077.1	76669178	.	G	C	.	.	MAF_INRAE=44.937;MAF_USDA=47.917
NC_035077.1	76669216	.	C	T	.	.	MAF_USDA=5.738
NC_035077.1	76669273	.	C	T	.	.	MAF_INRAE=6.329;MAF_USDA=10.588
NC_035077.1	76669356	.	A	C	.	.	MAF_INRAE=20.253;MAF_USDA=38.824
NC_035077.1	76669371	.	A	T	.	.	MAF_INRAE=20.253;MAF_USDA=38.824
NC_035077.1	76669415	.	A	G	.	.	MAF_USDA=2.459
NC_035077.1	76669441	.	T	A	.	.	MAF_USDA=1.639
NC_035077.1	76669468	.	C	T	.	.	MAF_INRAE=2.5;MAF_USDA=9.412
NC_035077.1	76669479	.	T	C	.	.	MAF_INRAE=18.354;MAF_USDA=2.353
NC_035077.1	76669559	.	T	C	.	.	MAF_INRAE=4.167;MAF_USDA=6.471
NC_035077.1	76669610	.	T	A	.	.	MAF_INRAE=12.025;MAF_USDA=2.941
NC_035077.1	76669634	.	C	A	.	.	MAF_INRAE=2.5;MAF_USDA=9.412
NC_035077.1	76669684	.	C	G	.	.	MAF_USDA=1.639
NC_035077.1	76669686	.	A	T	.	.	MAF_USDA=2.083
NC_035077.1	76669769	.	C	A	.	.	MAF_USDA=6.667
NC_035077.1	76669784	.	T	C	.	.	MAF_USDA=6.667
NC_035077.1	76669906	.	A	T	.	.	MAF_INRAE=19.62;MAF_USDA=38.095
NC_035077.1	76669966	.	T	C	.	.	MAF_INRAE=6.329;MAF_USDA=11.905
NC_035077.1	76670009	.	C	T	.	.	MAF_INRAE=5.263
NC_035077.1	76670134	.	C	T	.	.	MAF_USDA=3.333
NC_035077.1	76670174	.	G	A	.	.	MAF_INRAE=46.203;MAF_USDA=8.333
NC_035077.1	76670239	.	G	C	.	.	MAF_INRAE=4.167;MAF_USDA=2.381
NC_035077.1	76670350	.	A	G	.	.	MAF_USDA=12.5
NC_035077.1	76670372	.	A	T	.	.	MAF_INRAE=1.667;MAF_USDA=10.714
NC_035077.1	76670379	.	T	A	.	.	MAF_USDA=5.0
NC_035077.1	76670410	.	C	T	.	.	MAF_USDA=4.167
NC_035077.1	76670457	.	G	A	.	.	MAF_INRAE=4.43;MAF_USDA=1.667
NC_035077.1	76670459	.	A	C	.	.	MAF_INRAE=18.987;MAF_USDA=17.262
NC_035077.1	76670464	.	C	A	.	.	MAF_USDA=3.333
NC_035077.1	76670553	.	G	C	.	.	MAF_INRAE=46.203;MAF_USDA=29.762
NC_035077.1	76670640	.	G	A	.	.	MAF_INRAE=8.861;MAF_USDA=21.429
NC_035077.1	76670642	.	A	T	.	.	MAF_INRAE=14.167;MAF_USDA=36.31
NC_035077.1	76670662	.	C	T	.	.	MAF_INRAE=15.789;MAF_USDA=3.333
NC_035077.1	76670678	.	T	C	.	.	MAF_INRAE=18.987;MAF_USDA=16.667
NC_035077.1	76670679	.	G	T	.	.	MAF_USDA=3.333
NC_035077.1	76670723	.	C	T	.	.	MAF_INRAE=44.937;MAF_USDA=29.762
NC_035077.1	76670883	.	T	A	.	.	MAF_USDA=6.548
NC_035077.1	76670896	.	A	G	.	.	MAF_USDA=1.667
NC_035077.1	76671073	.	C	T	.	.	MAF_INRAE=4.167;MAF_USDA=2.381
NC_035077.1	76671208	.	A	T	.	.	MAF_INRAE=6.329;MAF_USDA=11.31
NC_035077.1	76671216	.	T	C	.	.	MAF_INRAE=18.987;MAF_USDA=17.857
NC_035077.1	76671248	.	C	T	.	.	MAF_INRAE=18.987;MAF_USDA=10.714
NC_035077.1	76671279	.	G	A	.	.	MAF_USDA=2.5
NC_035077.1	76671290	.	G	A	.	.	MAF_INRAE=4.167;MAF_USDA=2.381
NC_035077.1	76671334	.	C	T	.	.	MAF_INRAE=5.263;MAF_USDA=2.5
NC_035077.1	76671374	.	G	A	.	.	MAF_INRAE=18.354;MAF_USDA=10.119
NC_035077.1	76671442	.	C	A	.	.	MAF_USDA=2.083
NC_035077.1	76671457	.	C	T	.	.	MAF_INRAE=2.5;MAF_USDA=10.714
NC_035077.1	76671488	.	G	A	.	.	MAF_USDA=2.5
NC_035077.1	76671490	.	A	G	.	.	MAF_INRAE=16.456;MAF_USDA=10.119
NC_035077.1	76671558	.	A	T	.	.	MAF_INRAE=4.43
NC_035077.1	76671560	.	A	T	.	.	MAF_INRAE=31.667
NC_035077.1	76671642	.	A	T	.	.	MAF_USDA=2.941
NC_035077.1	76671673	.	C	G	.	.	MAF_USDA=4.098
NC_035077.1	76671702	.	G	A	.	.	MAF_INRAE=6.329;MAF_USDA=10.588
NC_035077.1	76671721	.	G	A	.	.	MAF_INRAE=2.5;MAF_USDA=9.412
NC_035077.1	76671844	.	A	T	.	.	MAF_USDA=9.412
NC_035077.1	76671893	.	A	G	.	.	MAF_USDA=1.639
NC_035077.1	76671926	.	T	C	.	.	MAF_USDA=10.0
NC_035077.1	76671935	.	T	C	.	.	MAF_INRAE=18.987;MAF_USDA=8.824
NC_035077.1	76671936	.	T	A	.	.	MAF_INRAE=15.0;MAF_USDA=8.824
NC_035077.1	76671977	.	C	G	.	.	MAF_USDA=3.279
NC_035077.1	76671999	.	A	C	.	.	MAF_USDA=10.0
NC_035077.1	76672031	.	A	G	.	.	MAF_USDA=14.706
NC_035077.1	76672039	.	T	C	.	.	MAF_INRAE=41.772;MAF_USDA=45.294
NC_035077.1	76672040	.	G	A	.	.	MAF_USDA=1.639
NC_035077.1	76672109	.	G	T	.	.	MAF_USDA=1.639
NC_035077.1	76672192	.	G	T	.	.	MAF_USDA=7.377
NC_035077.1	76672344	.	G	C	.	.	MAF_INRAE=4.43;MAF_USDA=1.639
NC_035077.1	76672516	.	T	C	.	.	MAF_USDA=6.557
NC_035077.1	76672657	.	G	T	.	.	MAF_USDA=6.557
NC_035077.1	76672735	.	G	A	.	.	MAF_INRAE=9.494;MAF_USDA=43.529
NC_035077.1	76672800	.	G	A	.	.	MAF_USDA=5.0
NC_035077.1	76672929	.	C	T	.	.	MAF_INRAE=45.57;MAF_USDA=8.235
NC_035077.1	76672935	.	C	G	.	.	MAF_INRAE=15.789;MAF_USDA=3.279
NC_035077.1	76672992	.	G	A	.	.	MAF_USDA=4.098
NC_035077.1	76673017	.	C	T	.	.	MAF_USDA=4.098
NC_035077.1	76673057	.	G	T	.	.	MAF_USDA=6.471
NC_035077.1	76673099	.	G	A	.	.	MAF_INRAE=15.789;MAF_USDA=3.279
NC_035077.1	76673190	.	A	G	.	.	MAF_INRAE=18.987;MAF_USDA=9.412
NC_035077.1	76673222	.	C	T	.	.	MAF_USDA=3.529
NC_035077.1	76673255	.	T	A	.	.	MAF_USDA=1.639
NC_035077.1	76673264	.	C	A	.	.	MAF_INRAE=4.167;MAF_USDA=2.941
NC_035077.1	76673298	.	A	C	.	.	MAF_INRAE=10.0;MAF_USDA=6.471
NC_035077.1	76673328	.	A	T	.	.	MAF_USDA=2.459
NC_035077.1	76673470	.	G	A	.	.	MAF_USDA=6.25
NC_035077.1	76673484	.	A	T	.	.	MAF_INRAE=12.658;MAF_USDA=7.059
NC_035077.1	76673573	.	A	G	.	.	MAF_USDA=5.833
NC_035077.1	76673579	.	T	C	.	.	MAF_USDA=1.667
NC_035077.1	76673620	.	G	C	.	.	MAF_USDA=11.475
NC_035077.1	76673834	.	C	A	.	.	MAF_USDA=1.639
NC_035077.1	76673844	.	T	C	.	.	MAF_INRAE=46.835;MAF_USDA=17.647
NC_035077.1	76673887	.	A	T	.	.	MAF_INRAE=8.228;MAF_USDA=4.918
NC_035077.1	76673899	.	G	A	.	.	MAF_USDA=2.459
NC_035077.1	76673904	.	G	T	.	.	MAF_INRAE=32.911;MAF_USDA=26.471
NC_035077.1	76673942	.	A	C	.	.	MAF_INRAE=8.228;MAF_USDA=4.918
NC_035077.1	76673954	.	T	A	.	.	MAF_USDA=1.639
NC_035077.1	76673955	.	G	A	.	.	MAF_USDA=1.639
NC_035077.1	76674139	.	G	A	.	.	MAF_INRAE=5.263;MAF_USDA=10.588
NC_035077.1	76674242	.	G	C	.	.	MAF_INRAE=4.167;MAF_USDA=20.588
NC_035077.1	76674288	.	A	G	.	.	MAF_USDA=11.475
NC_035077.1	76674477	.	C	T	.	.	MAF_USDA=11.475
NC_035077.1	76674609	.	A	G	.	.	MAF_USDA=3.279
NC_035077.1	76674646	.	C	T	.	.	MAF_USDA=2.459
NC_035077.1	76674746	.	C	T	.	.	MAF_USDA=9.016
NC_035077.1	76674989	.	G	A	.	.	MAF_USDA=3.529
NC_035077.1	76675039	.	G	T	.	.	MAF_USDA=12.295
NC_035077.1	76675107	.	G	T	.	.	MAF_USDA=10.656
NC_035077.1	76675168	.	A	G	.	.	MAF_INRAE=20.253;MAF_USDA=18.824
NC_035077.1	76675220	.	C	T	.	.	MAF_INRAE=5.263;MAF_USDA=4.098
NC_035077.1	76675343	.	C	G	.	.	MAF_INRAE=32.911;MAF_USDA=24.118
NC_035077.1	76675350	.	T	A	.	.	MAF_INRAE=32.911;MAF_USDA=24.118
NC_035077.1	76675392	.	C	T	.	.	MAF_USDA=2.459
NC_035077.1	76675567	.	C	T	.	.	MAF_USDA=6.667
NC_035077.1	76675571	.	ATCAACG	ATCAACA	.	.	MAF_USDA=18.75
NC_035077.1	76675577	.	G	A	.	.	MAF_INRAE=20.253
NC_035077.1	76675614	.	A	G	.	.	MAF_USDA=10.656
NC_035077.1	76675632	.	G	T	.	.	MAF_USDA=5.738
NC_035077.1	76675634	.	A	G	.	.	MAF_INRAE=10.0;MAF_USDA=2.941
NC_035077.1	76675661	.	C	A	.	.	MAF_INRAE=8.228;MAF_USDA=4.918
NC_035077.1	76675665	.	T	G	.	.	MAF_INRAE=2.5;MAF_USDA=4.918
NC_035077.1	76675683	.	T	G	.	.	MAF_INRAE=10.127;MAF_USDA=21.176
NC_035077.1	76675698	.	A	C	.	.	MAF_INRAE=13.291;MAF_USDA=39.412
NC_035077.1	76675771	.	G	A	.	.	MAF_INRAE=46.203;MAF_USDA=17.647
NC_035077.1	76675793	.	C	T	.	.	MAF_USDA=6.25
NC_035077.1	76675797	.	C	T	.	.	MAF_INRAE=3.333;MAF_USDA=5.882
NC_035077.1	76675840	.	C	A	.	.	MAF_INRAE=26.316;MAF_USDA=41.667
NC_035077.1	76675863	.	C	A	.	.	MAF_USDA=1.639
NC_035077.1	76675946	.	C	T	.	.	MAF_USDA=10.656
NC_035077.1	76676015	.	T	A	.	.	MAF_INRAE=36.076;MAF_USDA=48.235
NC_035077.1	76676032	.	C	T	.	.	MAF_INRAE=2.5;MAF_USDA=9.412
NC_035077.1	76676147	.	T	G	.	.	MAF_USDA=13.529
NC_035077.1	76676171	.	C	T	.	.	MAF_USDA=7.377
NC_035077.1	76676186	.	T	G	.	.	MAF_USDA=4.918
NC_035077.1	76676219	.	G	T	.	.	MAF_USDA=4.167
NC_035077.1	76676303	.	C	A	.	.	MAF_USDA=1.639
NC_035077.1	76676337	.	T	G	.	.	MAF_USDA=1.639
NC_035077.1	76676351	.	G	T	.	.	MAF_INRAE=41.139;MAF_USDA=37.647
NC_035077.1	76676363	.	G	C	.	.	MAF_USDA=1.639
NC_035077.1	76676394	.	C	A	.	.	MAF_INRAE=41.139
NC_035077.1	76676398	.	T	A	.	.	MAF_INRAE=34.167;MAF_USDA=30.0
NC_035077.1	76676420	.	C	A	.	.	MAF_INRAE=4.167;MAF_USDA=8.235
NC_035077.1	76676574	.	CGGAGGCAAG	CGGAGGCAAC	.	.	MAF_USDA=4.167
NC_035077.1	76676604	.	C	G	.	.	MAF_USDA=6.557
NC_035077.1	76676662	.	A	G	.	.	MAF_INRAE=20.253;MAF_USDA=20.0
NC_035077.1	76676672	.	C	T	.	.	MAF_INRAE=12.658;MAF_USDA=3.529
NC_035077.1	76676853	.	C	T	.	.	MAF_USDA=1.639
NC_035077.1	76676927	.	T	A	.	.	MAF_INRAE=46.835;MAF_USDA=17.059
NC_035077.1	76676964	.	C	T	.	.	MAF_USDA=2.459
NC_035077.1	76677000	.	T	C	.	.	MAF_INRAE=12.025;MAF_USDA=3.529
NC_035077.1	76677041	.	C	T	.	.	MAF_USDA=4.918
NC_035077.1	76677116	.	A	G	.	.	MAF_INRAE=46.203;MAF_USDA=22.353
NC_035077.1	76677118	.	G	T	.	.	MAF_INRAE=10.0;MAF_USDA=3.529
NC_035077.1	76677157	.	C	A	.	.	MAF_USDA=6.25
NC_035077.1	76677163	.	C	T	.	.	MAF_USDA=4.167
NC_035077.1	76677189	.	G	A	.	.	MAF_USDA=4.167
NC_035077.1	76677194	.	T	A	.	.	MAF_USDA=4.706
NC_035077.1	76677195	.	G	A	.	.	MAF_USDA=4.706
NC_035077.1	76677254	.	G	T	.	.	MAF_USDA=1.176
NC_035077.1	76677258	.	C	T	.	.	MAF_INRAE=26.316;MAF_USDA=4.918
NC_035077.1	76677263	.	G	T	.	.	MAF_USDA=7.377
NC_035077.1	76677284	.	C	T	.	.	MAF_USDA=4.918
NC_035077.1	76677302	.	G	T	.	.	MAF_USDA=27.083
NC_035077.1	76677314	.	T	G	.	.	MAF_INRAE=2.5;MAF_USDA=15.294
NC_035077.1	76677316	.	C	T	.	.	MAF_USDA=25.882
NC_035077.1	76677320	.	C	T	.	.	MAF_INRAE=1.667;MAF_USDA=1.176
NC_035077.1	76677321	.	G	A	.	.	MAF_USDA=33.529
NC_035077.1	76677332	.	T	G	.	.	MAF_USDA=28.235
NC_035077.1	76677353	.	G	T	.	.	MAF_USDA=6.557
NC_035077.1	76677355	.	T	C	.	.	MAF_USDA=5.738
NC_035077.1	76677394	.	T	C	.	.	MAF_INRAE=2.5
NC_035077.1	76677399	.	G	A	.	.	MAF_USDA=19.412
NC_035077.1	76677419	.	G	T	.	.	MAF_USDA=8.333
NC_035077.1	76677896	.	G	T	.	.	MAF_USDA=15.217
NC_035077.1	76678026	.	C	T	.	.	MAF_USDA=4.167
NC_035077.1	76678077	.	A	G	.	.	MAF_USDA=10.417
NC_035077.1	76678096	.	T	A	.	.	MAF_INRAE=5.833;MAF_USDA=4.167
NC_035077.1	76678295	.	A	C	.	.	MAF_USDA=2.586
NC_035077.1	76678313	.	C	G	.	.	MAF_INRAE=26.316;MAF_USDA=9.036
NC_035077.1	76678577	.	C	T	.	.	MAF_INRAE=4.167
NC_035077.1	76678668	.	G	A	.	.	MAF_INRAE=46.203;MAF_USDA=21.176
NC_035077.1	76678693	.	A	T	.	.	MAF_USDA=1.639
NC_035077.1	76678737	.	T	G	.	.	MAF_USDA=17.647
NC_035077.1	76678858	.	T	G	.	.	MAF_INRAE=45.57;MAF_USDA=22.353
NC_035077.1	76678859	.	C	A	.	.	MAF_INRAE=33.333;MAF_USDA=21.176
NC_035077.1	76678908	.	G	A	.	.	MAF_USDA=10.588
NC_035077.1	76678909	.	A	G	.	.	MAF_USDA=10.588
NC_035077.1	76678917	.	G	T	.	.	MAF_USDA=10.588
NC_035077.1	76678920	.	G	A	.	.	MAF_USDA=4.918
NC_035077.1	76678921	.	A	G	.	.	MAF_USDA=10.588
NC_035077.1	76678942	.	A	G	.	.	MAF_INRAE=5.263;MAF_USDA=20.588
NC_035077.1	76678944	.	T	C	.	.	MAF_INRAE=17.089;MAF_USDA=7.059
NC_035077.1	76678970	.	T	C	.	.	MAF_INRAE=12.025;MAF_USDA=17.262
NC_035077.1	76678991	.	T	A	.	.	MAF_USDA=10.119
NC_035077.1	76679020	.	G	A	.	.	MAF_USDA=2.353
NC_035077.1	76679021	.	C	G	.	.	MAF_USDA=2.353
NC_035077.1	76679043	.	G	A	.	.	MAF_INRAE=12.658;MAF_USDA=6.471
NC_035077.1	76679082	.	C	T	.	.	MAF_INRAE=8.861;MAF_USDA=26.471
NC_035077.1	76679126	.	G	A	.	.	MAF_INRAE=2.5;MAF_USDA=9.412
NC_035077.1	76679127	.	T	A	.	.	MAF_INRAE=2.5;MAF_USDA=9.412
NC_035077.1	76679172	.	T	A	.	.	MAF_INRAE=46.835;MAF_USDA=17.059
NC_035077.1	76679187	.	T	G	.	.	MAF_INRAE=12.658;MAF_USDA=2.941
NC_035077.1	76679233	.	T	A	.	.	MAF_USDA=10.656
NC_035077.1	76679241	.	C	A	.	.	MAF_USDA=3.279
NC_035077.1	76681183	.	A	G	.	.	MAF_USDA=1.176
NC_035077.1	76681247	.	C	T	.	.	MAF_INRAE=46.203;MAF_USDA=17.857
NC_035077.1	76681333	.	T	G	.	.	MAF_USDA=14.118
NC_035077.1	76681346	.	G	C	.	.	MAF_INRAE=2.5;MAF_USDA=8.235
NC_035077.1	76681360	.	G	A	.	.	MAF_INRAE=8.228;MAF_USDA=4.918
NC_035077.1	76681390	.	G	A	.	.	MAF_INRAE=2.5;MAF_USDA=10.0
NC_035077.1	76681397	.	A	T	.	.	MAF_INRAE=23.418;MAF_USDA=28.235
NC_035077.1	76681417	.	C	T	.	.	MAF_USDA=4.706
NC_035077.1	76681481	.	A	C	.	.	MAF_INRAE=2.5;MAF_USDA=9.412
NC_035077.1	76681508	.	C	T	.	.	MAF_INRAE=2.5
NC_035077.1	76681510	.	G	T	.	.	MAF_INRAE=14.557;MAF_USDA=29.412
NC_035077.1	76681524	.	C	T	.	.	MAF_USDA=2.459
NC_035077.1	76681548	.	G	A	.	.	MAF_USDA=4.098
NC_035077.1	76681606	.	G	T	.	.	MAF_USDA=5.738
NC_035077.1	76681621	.	A	T	.	.	MAF_USDA=3.279
NC_035077.1	76681637	.	T	G	.	.	MAF_INRAE=12.658;MAF_USDA=18.235
NC_035077.1	76681741	.	T	C	.	.	MAF_INRAE=20.253;MAF_USDA=20.0
NC_035077.1	76681757	.	G	C	.	.	MAF_INRAE=37.975;MAF_USDA=21.176
NC_035077.1	76681813	.	C	T	.	.	MAF_INRAE=5.263;MAF_USDA=4.098
NC_035077.1	76681814	.	G	A	.	.	MAF_USDA=1.639
NC_035077.1	76681963	.	G	A	.	.	MAF_INRAE=20.886;MAF_USDA=18.824
NC_035077.1	76681981	.	G	A	.	.	MAF_USDA=1.639
NC_035077.1	76682002	.	T	G	.	.	MAF_INRAE=47.468;MAF_USDA=21.765
NC_035077.1	76682055	.	A	G	.	.	MAF_INRAE=46.835;MAF_USDA=16.471
NC_035077.1	76682076	.	T	C	.	.	MAF_USDA=3.279
NC_035077.1	76682084	.	G	A	.	.	MAF_USDA=6.557
NC_035077.1	76682089	.	C	T	.	.	MAF_INRAE=36.709;MAF_USDA=43.529
NC_035077.1	76682164	.	C	T	.	.	MAF_USDA=4.918
NC_035077.1	76682165	.	A	C	.	.	MAF_USDA=6.25
NC_035077.1	76682173	.	A	G	.	.	MAF_INRAE=5.263
NC_035077.1	76682176	.	G	A	.	.	MAF_INRAE=21.667;MAF_USDA=30.0
NC_035077.1	76682267	.	C	A	.	.	MAF_INRAE=12.658;MAF_USDA=2.941
NC_035077.1	76682344	.	G	A	.	.	MAF_INRAE=2.5;MAF_USDA=9.412
NC_035077.1	76682403	.	T	A	.	.	MAF_USDA=7.377
NC_035077.1	76682513	.	C	G	.	.	MAF_USDA=6.557
NC_035077.1	76682683	.	G	T	.	.	MAF_USDA=4.918
NC_035077.1	76682736	.	C	T	.	.	MAF_USDA=2.459
NC_035077.1	76682754	.	T	C	.	.	MAF_USDA=2.459
NC_035077.1	76682814	.	A	G	.	.	MAF_INRAE=37.975;MAF_USDA=26.471
NC_035077.1	76682837	.	C	T	.	.	MAF_USDA=4.918
NC_035077.1	76682843	.	A	G	.	.	MAF_USDA=6.25
NC_035077.1	76682853	.	A	C	.	.	MAF_INRAE=2.5
NC_035077.1	76682884	.	A	T	.	.	MAF_USDA=3.333
NC_035077.1	76682922	.	C	T	.	.	MAF_INRAE=5.263;MAF_USDA=1.639
NC_035077.1	76682998	.	G	A	.	.	MAF_USDA=4.098
NC_035077.1	76683213	.	C	T	.	.	MAF_INRAE=2.5;MAF_USDA=8.824
NC_035077.1	76683253	.	G	A	.	.	MAF_INRAE=37.975;MAF_USDA=31.176
NC_035077.1	76683356	.	T	C	.	.	MAF_INRAE=2.5;MAF_USDA=14.118
NC_035077.1	76683360	.	C	T	.	.	MAF_INRAE=36.076;MAF_USDA=40.588
NC_035077.1	76683409	.	A	C	.	.	MAF_INRAE=8.228;MAF_USDA=6.557
NC_035077.1	76683488	.	A	G	.	.	MAF_USDA=4.098
NC_035077.1	76683500	.	C	T	.	.	MAF_USDA=4.098
NC_035077.1	76683618	.	G	A	.	.	MAF_USDA=1.639
NC_035077.1	76683703	.	T	G	.	.	MAF_USDA=7.377
NC_035077.1	76683757	.	A	G	.	.	MAF_INRAE=5.0
NC_035077.1	76683854	.	G	T	.	.	MAF_USDA=3.279
NC_035077.1	76683858	.	G	T	.	.	MAF_USDA=4.167
NC_035077.1	76683864	.	G	T	.	.	MAF_USDA=4.167
NC_035077.1	76683866	.	T	A	.	.	MAF_INRAE=4.167;MAF_USDA=4.167
NC_035077.1	76683880	.	G	A	.	.	MAF_USDA=6.557
NC_035077.1	76683961	.	T	A	.	.	MAF_USDA=29.167
NC_035077.1	76683972	.	T	A	.	.	MAF_USDA=11.765
NC_035077.1	76684002	.	G	A	.	.	MAF_INRAE=15.789;MAF_USDA=27.059
NC_035077.1	76684036	.	T	A	.	.	MAF_INRAE=15.789;MAF_USDA=16.471
NC_035077.1	76684103	.	A	T	.	.	MAF_USDA=4.918
NC_035077.1	76684115	.	T	A	.	.	MAF_USDA=7.377
NC_035077.1	76684118	.	T	A	.	.	MAF_USDA=8.197
NC_035077.1	76684127	.	C	A	.	.	MAF_USDA=6.557
NC_035077.1	76684137	.	A	T	.	.	MAF_USDA=10.656
NC_035077.1	76684138	.	C	A	.	.	MAF_USDA=4.098
NC_035077.1	76684158	.	T	A	.	.	MAF_USDA=30.0
NC_035077.1	76684171	.	C	A	.	.	MAF_USDA=3.279
NC_035077.1	76684172	.	T	G	.	.	MAF_INRAE=15.789;MAF_USDA=3.279
NC_035077.1	76684173	.	T	A	.	.	MAF_USDA=9.016
NC_035077.1	76684182	.	C	A	.	.	MAF_USDA=3.279
NC_035077.1	76684187	.	C	G	.	.	MAF_USDA=7.377
NC_035077.1	76684210	.	T	C	.	.	MAF_INRAE=19.167
NC_035077.1	76684214	.	T	A	.	.	MAF_INRAE=4.43
NC_035077.1	76684227	.	T	A	.	.	MAF_INRAE=12.025;MAF_USDA=4.167
NC_035077.1	76684254	.	C	A	.	.	MAF_USDA=3.279
NC_035077.1	76684295	.	A	G	.	.	MAF_USDA=5.738
NC_035077.1	76684305	.	C	T	.	.	MAF_USDA=5.738
NC_035077.1	76684314	.	T	A	.	.	MAF_USDA=2.459
NC_035077.1	76684325	.	A	T	.	.	MAF_USDA=2.459
NC_035077.1	76684328	.	G	A	.	.	MAF_USDA=2.459
NC_035077.1	76684342	.	C	G	.	.	MAF_USDA=5.738
NC_035077.1	76684345	.	C	T	.	.	MAF_INRAE=15.789;MAF_USDA=27.059
NC_035077.1	76684433	.	T	C	.	.	MAF_INRAE=2.5;MAF_USDA=8.824
NC_035077.1	76684459	.	C	G	.	.	MAF_INRAE=15.789;MAF_USDA=3.279
NC_035077.1	76684497	.	C	A	.	.	MAF_INRAE=46.835;MAF_USDA=17.059
NC_035077.1	76684503	.	C	T	.	.	MAF_INRAE=2.5;MAF_USDA=9.412
NC_035077.1	76684558	.	A	G	.	.	MAF_INRAE=12.658;MAF_USDA=15.294
NC_035077.1	76684573	.	G	A	.	.	MAF_USDA=6.557
NC_035077.1	76684607	.	T	G	.	.	MAF_USDA=9.836
NC_035077.1	76684625	.	A	C	.	.	MAF_USDA=4.098
NC_035077.1	76684670	.	A	G	.	.	MAF_INRAE=18.354;MAF_USDA=7.647
NC_035077.1	76684699	.	T	C	.	.	MAF_INRAE=12.658;MAF_USDA=14.706
NC_035077.1	76684714	.	T	G	.	.	MAF_INRAE=26.582;MAF_USDA=12.941
NC_035077.1	76684715	.	A	T	.	.	MAF_INRAE=39.241;MAF_USDA=41.176
NC_035077.1	76684745	.	T	C	.	.	MAF_INRAE=12.658;MAF_USDA=21.765
NC_035077.1	76684776	.	T	G	.	.	MAF_INRAE=12.658;MAF_USDA=19.412
NC_035077.1	76684783	.	G	C	.	.	MAF_USDA=4.098
NC_035077.1	76684872	.	G	T	.	.	MAF_INRAE=13.291;MAF_USDA=28.235
NC_035077.1	76684891	.	A	G	.	.	MAF_INRAE=39.873;MAF_USDA=45.294
NC_035077.1	76684893	.	G	A	.	.	MAF_USDA=4.098
NC_035077.1	76684929	.	C	A	.	.	MAF_INRAE=13.924;MAF_USDA=15.294
NC_035077.1	76685005	.	G	A	.	.	MAF_INRAE=8.228;MAF_USDA=5.738
NC_035077.1	76685025	.	G	A	.	.	MAF_USDA=6.25
NC_035077.1	76685158	.	C	T	.	.	MAF_USDA=6.25
NC_035077.1	76685173	.	C	T	.	.	MAF_USDA=6.471
NC_035077.1	76685210	.	G	A	.	.	MAF_INRAE=5.063
NC_035077.1	76685214	.	A	C	.	.	MAF_USDA=6.471
NC_035077.1	76685260	.	C	T	.	.	MAF_USDA=7.059
NC_035077.1	76685449	.	T	C	.	.	MAF_INRAE=12.658;MAF_USDA=21.765
NC_035077.1	76685463	.	G	T	.	.	MAF_USDA=10.656
NC_035077.1	76685490	.	A	C	.	.	MAF_USDA=10.656
NC_035077.1	76685500	.	G	A	.	.	MAF_USDA=10.656
NC_035077.1	76685504	.	A	C	.	.	MAF_USDA=6.25
NC_035077.1	76685575	.	G	T	.	.	MAF_INRAE=12.658;MAF_USDA=20.0
NC_035077.1	76685576	.	G	T	.	.	MAF_INRAE=10.0;MAF_USDA=21.176
NC_035077.1	76685593	.	A	T	.	.	MAF_USDA=1.639
NC_035077.1	76685611	.	C	G	.	.	MAF_USDA=6.557
NC_035077.1	76685647	.	C	T	.	.	MAF_USDA=2.083
NC_035077.1	76685651	.	T	G	.	.	MAF_INRAE=12.658;MAF_USDA=21.765
NC_035077.1	76685783	.	C	A	.	.	MAF_USDA=3.529
NC_035077.1	76685874	.	G	A	.	.	MAF_INRAE=46.203;MAF_USDA=17.059
NC_035077.1	76686189	.	T	C	.	.	MAF_USDA=4.918
NC_035077.1	76686238	.	G	A	.	.	MAF_INRAE=8.228;MAF_USDA=7.059
NC_035077.1	76686241	.	C	A	.	.	MAF_INRAE=18.354;MAF_USDA=2.941
NC_035077.1	76686294	.	C	G	.	.	MAF_USDA=2.459
NC_035077.1	76686314	.	G	T	.	.	MAF_INRAE=46.203;MAF_USDA=16.471
NC_035077.1	76686346	.	G	T	.	.	MAF_USDA=1.639
NC_035077.1	76686370	.	A	G	.	.	MAF_INRAE=24.684;MAF_USDA=47.647
NC_035077.1	76686373	.	C	T	.	.	MAF_USDA=2.353
NC_035077.1	76686386	.	C	T	.	.	MAF_USDA=1.639
NC_035077.1	76686499	.	T	C	.	.	MAF_INRAE=17.089;MAF_USDA=2.941
NC_035077.1	76686597	.	C	T	.	.	MAF_USDA=12.295
NC_035077.1	76686626	.	C	T	.	.	MAF_USDA=7.377
NC_035077.1	76686642	.	G	A	.	.	MAF_INRAE=46.203;MAF_USDA=16.471
NC_035077.1	76686721	.	T	A	.	.	MAF_INRAE=2.5;MAF_USDA=8.824
NC_035077.1	76686736	.	T	G	.	.	MAF_USDA=3.279
NC_035077.1	76686901	.	T	C	.	.	MAF_INRAE=13.924;MAF_USDA=23.529
NC_035077.1	76686919	.	G	A	.	.	MAF_USDA=2.083
NC_035077.1	76687001	.	C	T	.	.	MAF_USDA=2.083
NC_035077.1	76687003	.	T	G	.	.	MAF_USDA=2.459
NC_035077.1	76687037	.	G	C	.	.	MAF_USDA=2.5
NC_035077.1	76687042	.	C	T	.	.	MAF_USDA=2.459
NC_035077.1	76687094	.	C	G	.	.	MAF_USDA=16.071
NC_035077.1	76687101	.	G	A	.	.	MAF_USDA=2.083
NC_035077.1	76687121	.	G	T	.	.	MAF_USDA=10.417
NC_035077.1	76687127	.	G	C	.	.	MAF_USDA=12.5
NC_035077.1	76687148	.	A	G	.	.	MAF_USDA=41.667
NC_035077.1	76687175	.	C	T	.	.	MAF_USDA=1.639
NC_035077.1	76687217	.	T	C	.	.	MAF_USDA=35.417
NC_035077.1	76687687	.	A	G	.	.	MAF_USDA=27.083
NC_035077.1	76688751	.	A	C	.	.	MAF_USDA=14.118
NC_035077.1	76688826	.	C	T	.	.	MAF_USDA=4.098
NC_035077.1	76688914	.	T	G	.	.	MAF_INRAE=8.228;MAF_USDA=5.294
NC_035077.1	76689095	.	A	G	.	.	MAF_USDA=6.25
NC_035077.1	76689132	.	G	A	.	.	MAF_USDA=6.25
NC_035077.1	76689200	.	A	G	.	.	MAF_INRAE=2.5;MAF_USDA=9.412
NC_035077.1	76689216	.	G	A	.	.	MAF_USDA=2.459
NC_035077.1	76689227	.	A	T	.	.	MAF_USDA=11.176
NC_035077.1	76689243	.	A	C	.	.	MAF_INRAE=24.684;MAF_USDA=42.941
NC_035077.1	76689246	.	A	T	.	.	MAF_INRAE=12.5;MAF_USDA=29.412
NC_035077.1	76689254	.	G	C	.	.	MAF_INRAE=21.519;MAF_USDA=39.412
NC_035077.1	76689349	.	G	A	.	.	MAF_USDA=14.754
NC_035077.1	76689376	.	G	T	.	.	MAF_INRAE=46.203;MAF_USDA=17.059
NC_035077.1	76689410	.	A	G	.	.	MAF_USDA=2.083
NC_035077.1	76689566	.	T	A	.	.	MAF_INRAE=46.203;MAF_USDA=18.235
NC_035077.1	76689647	.	A	C	.	.	MAF_INRAE=8.228;MAF_USDA=7.377
NC_035077.1	76689687	.	A	T	.	.	MAF_INRAE=46.203;MAF_USDA=18.235
NC_035077.1	76689770	.	A	G	.	.	MAF_INRAE=33.544;MAF_USDA=47.647
NC_035077.1	76689824	.	A	C	.	.	MAF_INRAE=46.835;MAF_USDA=18.235
NC_035077.1	76689825	.	A	C	.	.	MAF_USDA=1.639
NC_035077.1	76689829	.	C	A	.	.	MAF_INRAE=46.835;MAF_USDA=18.235
NC_035077.1	76689882	.	C	T	.	.	MAF_INRAE=12.658;MAF_USDA=10.0
NC_035077.1	76690011	.	G	A	.	.	MAF_USDA=5.294
NC_035077.1	76690028	.	C	T	.	.	MAF_USDA=2.459
NC_035077.1	76690063	.	C	T	.	.	MAF_INRAE=12.658;MAF_USDA=2.941
NC_035077.1	76690067	.	T	C	.	.	MAF_USDA=6.471
NC_035077.1	76690074	.	C	A	.	.	MAF_INRAE=4.167;MAF_USDA=6.471
NC_035077.1	76690099	.	G	T	.	.	MAF_INRAE=5.063;MAF_USDA=26.471
NC_035077.1	76690182	.	T	C	.	.	MAF_USDA=4.167
NC_035077.1	76690269	.	T	A	.	.	MAF_INRAE=8.228;MAF_USDA=7.377
NC_035077.1	76690271	.	T	G	.	.	MAF_USDA=3.279
NC_035077.1	76690344	.	C	T	.	.	MAF_INRAE=28.481;MAF_USDA=24.706
NC_035077.1	76690359	.	T	C	.	.	MAF_USDA=1.639
NC_035077.1	76690383	.	A	T	.	.	MAF_USDA=6.25
NC_035077.1	76690391	.	G	A	.	.	MAF_INRAE=46.835;MAF_USDA=21.176
NC_035077.1	76690396	.	A	C	.	.	MAF_INRAE=46.835;MAF_USDA=21.176
NC_035077.1	76690411	.	A	G	.	.	MAF_USDA=3.279
NC_035077.1	76690440	.	T	A	.	.	MAF_USDA=49.398
NC_035077.1	76690474	.	C	T	.	.	MAF_USDA=17.059
NC_035077.1	76690476	.	C	T	.	.	MAF_USDA=47.059
NC_035077.1	76690544	.	C	T	.	.	MAF_INRAE=12.658;MAF_USDA=28.235
NC_035077.1	76690618	.	T	G	.	.	MAF_USDA=4.918
NC_035077.1	76690620	.	C	T	.	.	MAF_USDA=3.279
NC_035077.1	76690669	.	A	C	.	.	MAF_INRAE=13.291;MAF_USDA=31.176
NC_035077.1	76690681	.	C	A	.	.	MAF_INRAE=8.228;MAF_USDA=7.377
NC_035077.1	76690723	.	G	A	.	.	MAF_USDA=4.098
NC_035077.1	76690758	.	A	G	.	.	MAF_USDA=4.918
NC_035077.1	76690841	.	G	A	.	.	MAF_INRAE=5.063;MAF_USDA=22.941
NC_035077.1	76690924	.	T	A	.	.	MAF_INRAE=12.658;MAF_USDA=2.941
NC_035077.1	76690958	.	G	T	.	.	MAF_INRAE=4.167;MAF_USDA=6.471
NC_035077.1	76691064	.	T	C	.	.	MAF_USDA=7.377
NC_035077.1	76691150	.	A	G	.	.	MAF_INRAE=12.658;MAF_USDA=27.059
NC_035077.1	76691161	.	G	A	.	.	MAF_INRAE=12.658;MAF_USDA=27.059
NC_035077.1	76691215	.	G	A	.	.	MAF_INRAE=12.658;MAF_USDA=27.059
NC_035077.1	76691248	.	G	C	.	.	MAF_USDA=5.738
NC_035077.1	76691317	.	T	C	.	.	MAF_INRAE=12.025;MAF_USDA=25.882
NC_035077.1	76691361	.	T	G	.	.	MAF_INRAE=12.025
NC_035077.1	76691438	.	T	A	.	.	MAF_INRAE=12.025;MAF_USDA=26.471
NC_035077.1	76691439	.	C	T	.	.	MAF_USDA=11.475
NC_035077.1	76691472	.	G	C	.	.	MAF_INRAE=12.025;MAF_USDA=28.235
NC_035077.1	76691493	.	C	T	.	.	MAF_INRAE=18.354;MAF_USDA=2.353
NC_035077.1	76691526	.	G	A	.	.	MAF_INRAE=12.658;MAF_USDA=28.235
NC_035077.1	76691539	.	C	A	.	.	MAF_INRAE=12.658;MAF_USDA=18.824
NC_035077.1	76691567	.	T	C	.	.	MAF_INRAE=46.203;MAF_USDA=18.235
NC_035077.1	76691598	.	T	A	.	.	MAF_USDA=1.667
NC_035077.1	76691631	.	C	A	.	.	MAF_INRAE=12.658;MAF_USDA=28.235
NC_035077.1	76691686	.	A	C	.	.	MAF_USDA=1.176
NC_035077.1	76691857	.	C	T	.	.	MAF_INRAE=8.228;MAF_USDA=7.377
NC_035077.1	76691897	.	A	G	.	.	MAF_USDA=1.639
NC_035077.1	76691914	.	G	C	.	.	MAF_INRAE=18.354;MAF_USDA=9.412
NC_035077.1	76692013	.	A	T	.	.	MAF_INRAE=46.835;MAF_USDA=15.294
NC_035077.1	76692079	.	C	T	.	.	MAF_INRAE=15.789;MAF_USDA=5.738
NC_035077.1	76692088	.	T	A	.	.	MAF_INRAE=17.722;MAF_USDA=4.118
NC_035077.1	76692140	.	T	G	.	.	MAF_INRAE=15.823;MAF_USDA=31.176
NC_035077.1	76692211	.	T	G	.	.	MAF_USDA=1.639
NC_035077.1	76692384	.	T	C	.	.	MAF_USDA=2.353
NC_035077.1	76692520	.	C	T	.	.	MAF_INRAE=41.772;MAF_USDA=34.706
NC_035077.1	76692559	.	G	A	.	.	MAF_INRAE=45.57;MAF_USDA=17.059
NC_035077.1	76692576	.	C	T	.	.	MAF_INRAE=43.671;MAF_USDA=30.0
NC_035077.1	76692579	.	T	G	.	.	MAF_INRAE=5.263;MAF_USDA=16.471
NC_035077.1	76692594	.	T	A	.	.	MAF_USDA=15.294
NC_035077.1	76692638	.	T	A	.	.	MAF_USDA=2.083
NC_035077.1	76692751	.	T	C	.	.	MAF_INRAE=18.987;MAF_USDA=31.765
NC_035077.1	76692789	.	G	A	.	.	MAF_USDA=1.639
NC_035077.1	76692806	.	A	G	.	.	MAF_USDA=2.083
NC_035077.1	76692823	.	G	T	.	.	MAF_INRAE=4.167;MAF_USDA=18.235
NC_035077.1	76692829	.	C	A	.	.	MAF_USDA=4.167
NC_035077.1	76692911	.	G	T	.	.	MAF_INRAE=4.167;MAF_USDA=6.471
NC_035077.1	76692950	.	A	C	.	.	MAF_USDA=1.639
NC_035077.1	76692998	.	C	T	.	.	MAF_INRAE=18.354;MAF_USDA=2.083
NC_035077.1	76693074	.	G	T	.	.	MAF_INRAE=15.789;MAF_USDA=5.738
NC_035077.1	76693085	.	C	A	.	.	MAF_INRAE=47.468;MAF_USDA=17.647
NC_035077.1	76693137	.	C	A	.	.	MAF_INRAE=15.823;MAF_USDA=25.882
NC_035077.1	76693157	.	T	G	.	.	MAF_INRAE=15.823;MAF_USDA=25.294
NC_035077.1	76693201	.	A	T	.	.	MAF_INRAE=15.823;MAF_USDA=26.471
NC_035077.1	76693271	.	T	G	.	.	MAF_INRAE=15.823;MAF_USDA=25.882
NC_035077.1	76693310	.	T	G	.	.	MAF_USDA=4.098
NC_035077.1	76693338	.	C	A	.	.	MAF_USDA=5.882
NC_035077.1	76693345	.	G	C	.	.	MAF_INRAE=15.823;MAF_USDA=25.882
NC_035077.1	76693406	.	G	T	.	.	MAF_INRAE=43.038;MAF_USDA=47.647
NC_035077.1	76693423	.	G	A	.	.	MAF_INRAE=4.167;MAF_USDA=21.765
NC_035077.1	76693471	.	C	A	.	.	MAF_INRAE=15.823;MAF_USDA=25.294
NC_035077.1	76693551	.	T	C	.	.	MAF_INRAE=15.823;MAF_USDA=25.294
NC_035077.1	76693575	.	G	A	.	.	MAF_USDA=1.639
NC_035077.1	76693611	.	C	T	.	.	MAF_USDA=5.738
NC_035077.1	76693624	.	G	A	.	.	MAF_INRAE=15.823;MAF_USDA=28.235
NC_035077.1	76693680	.	G	C	.	.	MAF_USDA=5.294
NC_035077.1	76693694	.	C	T	.	.	MAF_USDA=1.639
NC_035077.1	76693714	.	A	C	.	.	MAF_INRAE=38.608;MAF_USDA=33.529
NC_035077.1	76693735	.	T	C	.	.	MAF_INRAE=3.797;MAF_USDA=27.647
NC_035077.1	76693781	.	G	A	.	.	MAF_INRAE=15.823;MAF_USDA=16.667
NC_035077.1	76693818	.	T	A	.	.	MAF_INRAE=22.785;MAF_USDA=7.143
NC_035077.1	76693825	.	C	A	.	.	MAF_INRAE=22.785;MAF_USDA=7.143
NC_035077.1	76693830	.	C	A	.	.	MAF_USDA=4.167
NC_035077.1	76693836	.	A	C	.	.	MAF_USDA=4.237
NC_035077.1	76693841	.	A	C	.	.	MAF_USDA=4.167
NC_035077.1	76693842	.	A	G	.	.	MAF_INRAE=39.241;MAF_USDA=32.738
NC_035077.1	76693855	.	G	A	.	.	MAF_USDA=3.279
NC_035077.1	76693862	.	T	A	.	.	MAF_USDA=1.639
NC_035077.1	76693883	.	T	G	.	.	MAF_INRAE=38.608;MAF_USDA=34.118
NC_035077.1	76693921	.	T	C	.	.	MAF_INRAE=5.263;MAF_USDA=15.882
NC_035077.1	76693930	.	A	T	.	.	MAF_INRAE=4.167;MAF_USDA=22.353
NC_035077.1	76693984	.	T	C	.	.	MAF_INRAE=14.557;MAF_USDA=26.471
NC_035077.1	76693986	.	T	A	.	.	MAF_INRAE=12.5;MAF_USDA=25.882
NC_035077.1	76693999	.	T	A	.	.	MAF_INRAE=22.785;MAF_USDA=5.294
NC_035077.1	76694035	.	A	C	.	.	MAF_INRAE=15.823;MAF_USDA=31.176
NC_035077.1	76694038	.	T	C	.	.	MAF_USDA=2.459
NC_035077.1	76694042	.	T	C	.	.	MAF_USDA=6.25
NC_035077.1	76694054	.	C	G	.	.	MAF_INRAE=15.823;MAF_USDA=25.294
NC_035077.1	76694081	.	T	C	.	.	MAF_USDA=1.639
NC_035077.1	76694116	.	C	T	.	.	MAF_USDA=2.083
NC_035077.1	76694181	.	G	A	.	.	MAF_INRAE=12.658;MAF_USDA=2.941
NC_035077.1	76694200	.	C	T	.	.	MAF_USDA=2.353
NC_035077.1	76694260	.	A	C	.	.	MAF_INRAE=41.772;MAF_USDA=39.412
NC_035077.1	76694265	.	C	A	.	.	MAF_USDA=4.918
NC_035077.1	76694380	.	C	A	.	.	MAF_INRAE=15.823;MAF_USDA=25.882
NC_035077.1	76694394	.	G	T	.	.	MAF_USDA=1.639
NC_035077.1	76694404	.	A	G	.	.	MAF_USDA=2.459
NC_035077.1	76694497	.	G	A	.	.	MAF_USDA=2.459
NC_035077.1	76694503	.	G	T	.	.	MAF_USDA=1.639
NC_035077.1	76694644	.	C	A	.	.	MAF_INRAE=22.785;MAF_USDA=4.706
NC_035077.1	76694666	.	T	G	.	.	MAF_INRAE=2.5;MAF_USDA=9.412
NC_035077.1	76694704	.	C	T	.	.	MAF_USDA=3.279
NC_035077.1	76694727	.	G	T	.	.	MAF_USDA=7.647
NC_035077.1	76694735	.	C	T	.	.	MAF_INRAE=15.823;MAF_USDA=25.294
NC_035077.1	76694812	.	A	G	.	.	MAF_INRAE=22.785;MAF_USDA=4.167
NC_035077.1	76695025	.	T	C	.	.	MAF_USDA=7.377
NC_035077.1	76695116	.	A	C	.	.	MAF_USDA=3.529
NC_035077.1	76695188	.	G	A	.	.	MAF_USDA=5.738
NC_035077.1	76695202	.	G	A	.	.	MAF_USDA=10.0
NC_035077.1	76695250	.	C	T	.	.	MAF_USDA=4.918
NC_035077.1	76695273	.	C	T	.	.	MAF_USDA=2.941
NC_035077.1	76695296	.	A	C	.	.	MAF_INRAE=12.025
NC_035077.1	76695299	.	G	A	.	.	MAF_INRAE=9.167;MAF_USDA=2.5
NC_035077.1	76695461	.	A	T	.	.	MAF_USDA=9.412
NC_035077.1	76695474	.	C	T	.	.	MAF_USDA=2.459
NC_035077.1	76695478	.	A	C	.	.	MAF_USDA=4.098
NC_035077.1	76695533	.	C	A	.	.	MAF_INRAE=15.789;MAF_USDA=16.393
NC_035077.1	76695606	.	T	C	.	.	MAF_INRAE=12.658;MAF_USDA=2.941
NC_035077.1	76695682	.	C	A	.	.	MAF_USDA=6.25
NC_035077.1	76695692	.	A	C	.	.	MAF_USDA=1.639
NC_035077.1	76695733	.	G	T	.	.	MAF_INRAE=15.789;MAF_USDA=13.115
NC_035077.1	76695759	.	C	A	.	.	MAF_INRAE=22.785;MAF_USDA=3.529
NC_035077.1	76695768	.	C	T	.	.	MAF_USDA=5.882
NC_035077.1	76695780	.	C	T	.	.	MAF_INRAE=2.5;MAF_USDA=9.412
NC_035077.1	76695841	.	A	G	.	.	MAF_INRAE=46.203;MAF_USDA=16.471
NC_035077.1	76695940	.	A	C	.	.	MAF_USDA=5.932
NC_035077.1	76695957	.	G	A	.	.	MAF_USDA=5.294
NC_035077.1	76696083	.	T	A	.	.	MAF_INRAE=15.789;MAF_USDA=10.656
NC_035077.1	76696111	.	C	T	.	.	MAF_USDA=1.667
NC_035077.1	76696131	.	C	A	.	.	MAF_INRAE=15.789;MAF_USDA=5.0
NC_035077.1	76696156	.	A	G	.	.	MAF_USDA=1.724
NC_035077.1	76696251	.	C	A	.	.	MAF_INRAE=4.167;MAF_USDA=4.167
NC_035077.1	76696256	.	G	A	.	.	MAF_INRAE=2.5;MAF_USDA=25.0
NC_035077.1	76696257	.	C	A	.	.	MAF_INRAE=2.5;MAF_USDA=25.0
NC_035077.1	76696259	.	C	T	.	.	MAF_INRAE=2.5;MAF_USDA=25.0
NC_035077.1	76696283	.	T	G	.	.	MAF_INRAE=2.5;MAF_USDA=25.0
NC_035077.1	76696294	.	A	T	.	.	MAF_INRAE=2.5;MAF_USDA=25.0
NC_035077.1	76696327	.	G	C	.	.	MAF_INRAE=7.595;MAF_USDA=46.951
NC_035077.1	76696433	.	A	G	.	.	MAF_INRAE=7.595;MAF_USDA=45.238
NC_035077.1	76696459	.	T	C	.	.	MAF_INRAE=7.595;MAF_USDA=47.59
NC_035077.1	76696471	.	G	C	.	.	MAF_INRAE=22.152;MAF_USDA=4.819
NC_035077.1	76696514	.	A	T	.	.	MAF_USDA=3.39
NC_035077.1	76696582	.	A	G	.	.	MAF_INRAE=7.595;MAF_USDA=45.833
NC_035077.1	76696585	.	T	C	.	.	MAF_USDA=2.5
NC_035077.1	76696613	.	T	C	.	.	MAF_INRAE=2.5;MAF_USDA=25.0
NC_035077.1	76696725	.	C	G	.	.	MAF_INRAE=5.263;MAF_USDA=30.952
NC_035077.1	76696736	.	A	G	.	.	MAF_USDA=5.833
NC_035077.1	76696804	.	G	T	.	.	MAF_USDA=4.167
NC_035077.1	76696807	.	C	A	.	.	MAF_USDA=2.5
NC_035077.1	76696811	.	G	T	.	.	MAF_INRAE=21.053;MAF_USDA=42.857
NC_035077.1	76696878	.	A	G	.	.	MAF_USDA=2.5
NC_035077.1	76696913	.	C	T	.	.	MAF_USDA=1.639
NC_035077.1	76696939	.	A	G	.	.	MAF_USDA=2.459
NC_035077.1	76696988	.	T	G	.	.	MAF_USDA=6.557
NC_035077.1	76696989	.	C	T	.	.	MAF_USDA=6.557
NC_035077.1	76697066	.	G	T	.	.	MAF_INRAE=4.167;MAF_USDA=2.353
NC_035077.1	76697145	.	T	G	.	.	MAF_INRAE=5.696;MAF_USDA=19.412
NC_035077.1	76697173	.	C	A	.	.	MAF_INRAE=5.696;MAF_USDA=17.213
NC_035077.1	76697189	.	T	G	.	.	MAF_INRAE=5.696;MAF_USDA=20.0
NC_035077.1	76697222	.	C	A	.	.	MAF_INRAE=5.263;MAF_USDA=15.882
NC_035077.1	76697248	.	A	G	.	.	MAF_INRAE=41.772;MAF_USDA=30.0
NC_035077.1	76697280	.	G	A	.	.	MAF_INRAE=37.975;MAF_USDA=42.353
NC_035077.1	76697281	.	C	T	.	.	MAF_USDA=2.083
NC_035077.1	76697304	.	A	T	.	.	MAF_USDA=5.0
NC_035077.1	76697313	.	C	T	.	.	MAF_INRAE=2.5;MAF_USDA=9.524
NC_035077.1	76697358	.	C	T	.	.	MAF_USDA=3.279
NC_035077.1	76697386	.	C	T	.	.	MAF_INRAE=43.038;MAF_USDA=34.118
NC_035077.1	76697390	.	G	A	.	.	MAF_USDA=6.25
NC_035077.1	76697392	.	G	T	.	.	MAF_USDA=4.098
NC_035077.1	76697393	.	G	T	.	.	MAF_USDA=5.738
NC_035077.1	76697398	.	G	A	.	.	MAF_INRAE=43.671;MAF_USDA=34.118
NC_035077.1	76697402	.	T	A	.	.	MAF_INRAE=25.833;MAF_USDA=19.412
NC_035077.1	76697562	.	C	A	.	.	MAF_INRAE=43.671;MAF_USDA=38.824
NC_035077.1	76697616	.	G	A	.	.	MAF_INRAE=5.263;MAF_USDA=1.639
NC_035077.1	76697622	.	T	G	.	.	MAF_INRAE=10.759;MAF_USDA=46.471
NC_035077.1	76697624	.	T	G	.	.	MAF_INRAE=7.5;MAF_USDA=46.471
NC_035077.1	76697769	.	A	G	.	.	MAF_USDA=22.353
NC_035077.1	76697840	.	G	A	.	.	MAF_INRAE=9.167;MAF_USDA=6.471
NC_035077.1	76697850	.	A	G	.	.	MAF_USDA=4.098
NC_035077.1	76697940	.	A	G	.	.	MAF_INRAE=5.263;MAF_USDA=14.118
NC_035077.1	76697947	.	T	G	.	.	MAF_USDA=4.098
NC_035077.1	76697974	.	A	G	.	.	MAF_INRAE=4.167;MAF_USDA=2.353
NC_035077.1	76698001	.	C	G	.	.	MAF_USDA=5.882
NC_035077.1	76698050	.	A	C	.	.	MAF_INRAE=2.5
NC_035077.1	76698070	.	A	G	.	.	MAF_INRAE=5.263
NC_035077.1	76698235	.	C	G	.	.	MAF_INRAE=35.443;MAF_USDA=7.647
NC_035077.1	76698282	.	A	G	.	.	MAF_INRAE=5.063;MAF_USDA=17.059
NC_035077.1	76698375	.	A	G	.	.	MAF_INRAE=48.333
NC_035077.1	76698378	.	G	A	.	.	MAF_USDA=3.279
NC_035077.1	76698475	.	G	T	.	.	MAF_INRAE=49.167
NC_035077.1	76698506	.	A	C	.	.	MAF_INRAE=40.0
NC_035077.1	76698509	.	C	T	.	.	MAF_USDA=1.639
NC_035077.1	76698531	.	T	C	.	.	MAF_INRAE=7.595;MAF_USDA=40.984
NC_035077.1	76698533	.	C	T	.	.	MAF_INRAE=34.167;MAF_USDA=30.328
NC_035077.1	76698546	.	C	T	.	.	MAF_INRAE=7.595
NC_035077.1	76698611	.	C	T	.	.	MAF_USDA=4.098
NC_035077.1	76698614	.	A	G	.	.	MAF_USDA=3.279
NC_035077.1	76698683	.	G	A	.	.	MAF_INRAE=3.333;MAF_USDA=5.882
NC_035077.1	76698774	.	A	C	.	.	MAF_INRAE=9.494;MAF_USDA=45.882
NC_035077.1	76698813	.	A	C	.	.	MAF_USDA=41.667
NC_035077.1	76698816	.	C	T	.	.	MAF_USDA=41.667
NC_035077.1	76699002	.	A	G	.	.	MAF_USDA=4.167
NC_035077.1	76699039	.	A	T	.	.	MAF_INRAE=19.167
NC_035077.1	76699060	.	G	T	.	.	MAF_INRAE=47.468;MAF_USDA=31.176
NC_035077.1	76699083	.	A	G	.	.	MAF_INRAE=47.468;MAF_USDA=31.765
NC_035077.1	76699249	.	A	T	.	.	MAF_INRAE=9.494;MAF_USDA=46.471
NC_035077.1	76699358	.	A	T	.	.	MAF_INRAE=9.494;MAF_USDA=47.059
NC_035077.1	76699424	.	G	C	.	.	MAF_USDA=6.25
NC_035077.1	76699457	.	C	G	.	.	MAF_USDA=2.083
NC_035077.1	76699496	.	A	T	.	.	MAF_INRAE=35.443;MAF_USDA=7.647
NC_035077.1	76699538	.	T	A	.	.	MAF_INRAE=34.167
NC_035077.1	76699618	.	C	A	.	.	MAF_USDA=3.279
NC_035077.1	76699621	.	G	A	.	.	MAF_INRAE=5.263;MAF_USDA=4.098
NC_035077.1	76699622	.	T	C	.	.	MAF_INRAE=15.789;MAF_USDA=4.918
NC_035077.1	76699727	.	C	T	.	.	MAF_INRAE=6.962;MAF_USDA=26.471
NC_035077.1	76699778	.	C	T	.	.	MAF_INRAE=46.203;MAF_USDA=31.765
NC_035077.1	76699803	.	A	G	.	.	MAF_INRAE=46.203;MAF_USDA=31.176
NC_035077.1	76699838	.	T	A	.	.	MAF_USDA=2.459
NC_035077.1	76699845	.	T	C	.	.	MAF_INRAE=46.835;MAF_USDA=31.765
NC_035077.1	76699979	.	G	A	.	.	MAF_INRAE=46.203;MAF_USDA=31.176
NC_035077.1	76700590	.	T	C	.	.	MAF_INRAE=15.789;MAF_USDA=5.932
NC_035077.1	76700593	.	G	C	.	.	MAF_INRAE=36.842;MAF_USDA=5.932
NC_035077.1	76700701	.	A	T	.	.	MAF_USDA=2.542
NC_035077.1	76700723	.	T	C	.	.	MAF_USDA=2.083
NC_035077.1	76700746	.	C	T	.	.	MAF_INRAE=15.789;MAF_USDA=39.583
NC_035077.1	76700777	.	G	A	.	.	MAF_USDA=4.098
NC_035077.1	76700820	.	C	A	.	.	MAF_USDA=4.098
NC_035077.1	76700826	.	G	A	.	.	MAF_USDA=4.098
NC_035077.1	76700832	.	C	T	.	.	MAF_USDA=2.353
NC_035077.1	76700841	.	C	T	.	.	MAF_USDA=7.059
NC_035077.1	76700875	.	A	G	.	.	MAF_USDA=8.197
NC_035077.1	76700881	.	A	G	.	.	MAF_USDA=1.639
NC_035077.1	76700887	.	A	G	.	.	MAF_USDA=11.475
NC_035077.1	76700931	.	G	A	.	.	MAF_USDA=2.083
NC_035077.1	76700974	.	C	T	.	.	MAF_USDA=2.381
NC_035077.1	76701031	.	A	T	.	.	MAF_USDA=18.75
NC_035077.1	76701032	.	C	G	.	.	MAF_USDA=20.833
NC_035077.1	76701146	.	C	T	.	.	MAF_INRAE=47.468;MAF_USDA=30.588
NC_035077.1	76701183	.	A	C	.	.	MAF_INRAE=47.468;MAF_USDA=31.548
NC_035077.1	76701237	.	C	T	.	.	MAF_INRAE=34.167;MAF_USDA=33.333
NC_035077.1	76701281	.	G	A	.	.	MAF_INRAE=46.203;MAF_USDA=33.333
NC_035077.1	76701318	.	C	T	.	.	MAF_USDA=2.083
NC_035077.1	76701376	.	G	A	.	.	MAF_INRAE=35.443;MAF_USDA=7.647
NC_035077.1	76701391	.	G	C	.	.	MAF_INRAE=46.203;MAF_USDA=31.765
NC_035077.1	76701395	.	C	T	.	.	MAF_INRAE=2.5;MAF_USDA=8.824
NC_035077.1	76701397	.	G	A	.	.	MAF_USDA=9.412
NC_035077.1	76701447	.	G	A	.	.	MAF_USDA=4.918
NC_035077.1	76701639	.	T	G,*	.	.	MAF_INRAE=46.835;MAF_USDA=32.353
NC_035077.1	76701723	.	T	A	.	.	MAF_INRAE=2.5;MAF_USDA=25.0
NC_035077.1	76701729	.	C	T	.	.	MAF_USDA=2.459
NC_035077.1	76701742	.	G	A	.	.	MAF_USDA=4.098
NC_035077.1	76701746	.	G	A	.	.	MAF_INRAE=46.835;MAF_USDA=30.0
NC_035077.1	76701803	.	G	T	.	.	MAF_INRAE=46.203;MAF_USDA=30.0
NC_035077.1	76701806	.	T	C	.	.	MAF_INRAE=34.167;MAF_USDA=29.412
NC_035077.1	76701872	.	G	A	.	.	MAF_INRAE=34.167;MAF_USDA=29.412
NC_035077.1	76702014	.	C	T	.	.	MAF_INRAE=45.57;MAF_USDA=32.53
NC_035077.1	76702046	.	G	A	.	.	MAF_INRAE=45.57;MAF_USDA=35.542
NC_035077.1	76702150	.	C	T	.	.	MAF_USDA=1.695
NC_035077.1	76702201	.	C	T	.	.	MAF_INRAE=46.835;MAF_USDA=31.765
NC_035077.1	76702211	.	G	A	.	.	MAF_USDA=4.098
NC_035077.1	76702238	.	G	A	.	.	MAF_USDA=4.918
NC_035077.1	76702282	.	G	A	.	.	MAF_INRAE=35.443;MAF_USDA=7.647
NC_035077.1	76702303	.	T	G	.	.	MAF_USDA=14.118
NC_035077.1	76702361	.	A	C	.	.	MAF_INRAE=15.789;MAF_USDA=25.294
NC_035077.1	76703042	.	G	A	.	.	MAF_INRAE=49.367;MAF_USDA=31.25
NC_035077.1	76703106	.	A	G	.	.	MAF_INRAE=2.5;MAF_USDA=9.524
NC_035077.1	76703119	.	T	A	.	.	MAF_USDA=2.459
NC_035077.1	76703133	.	T	G	.	.	MAF_USDA=2.459
NC_035077.1	76703166	.	C	T	.	.	MAF_USDA=4.098
NC_035077.1	76703170	.	G	A	.	.	MAF_INRAE=5.263;MAF_USDA=14.118
NC_035077.1	76703186	.	A	G	.	.	MAF_INRAE=46.203;MAF_USDA=30.588
NC_035077.1	76703293	.	T	A	.	.	MAF_USDA=1.639
NC_035077.1	76703374	.	C	A	.	.	MAF_INRAE=5.263;MAF_USDA=22.941
NC_035077.1	76703422	.	ATTT	ATTA	.	.	MAF_USDA=41.667
NC_035077.1	76703424	.	T	A	.	.	MAF_USDA=3.279
NC_035077.1	76703425	.	T	A	.	.	MAF_INRAE=15.789;MAF_USDA=42.5
NC_035077.1	76703426	.	A	T	.	.	MAF_USDA=3.012
NC_035077.1	76703582	.	A	G	.	.	MAF_INRAE=46.203;MAF_USDA=30.588
NC_035077.1	76703589	.	C	T	.	.	MAF_INRAE=46.203;MAF_USDA=30.588
NC_035077.1	76703612	.	A	T	.	.	MAF_INRAE=34.167;MAF_USDA=31.176
NC_035077.1	76703620	.	A	G	.	.	MAF_USDA=12.941
NC_035077.1	76703688	.	C	A	.	.	MAF_USDA=1.639
NC_035077.1	76703756	.	C	A	.	.	MAF_INRAE=35.443;MAF_USDA=7.647
NC_035077.1	76703782	.	T	G	.	.	MAF_USDA=4.098
NC_035077.1	76703789	.	G	T	.	.	MAF_USDA=4.098
NC_035077.1	76703829	.	A	C	.	.	MAF_INRAE=46.203;MAF_USDA=31.176
NC_035077.1	76703867	.	A	C	.	.	MAF_INRAE=46.203;MAF_USDA=31.176
NC_035077.1	76703952	.	C	A	.	.	MAF_USDA=10.656
NC_035077.1	76703972	.	G	T	.	.	MAF_USDA=2.459
NC_035077.1	76704016	.	G	T	.	.	MAF_INRAE=46.203;MAF_USDA=27.059
NC_035077.1	76704029	.	T	C	.	.	MAF_INRAE=15.789
NC_035077.1	76704036	.	C	A	.	.	MAF_INRAE=46.203;MAF_USDA=27.059
NC_035077.1	76704058	.	A	T	.	.	MAF_INRAE=46.203;MAF_USDA=27.647
NC_035077.1	76704064	.	T	A	.	.	MAF_INRAE=46.203;MAF_USDA=27.059
NC_035077.1	76704071	.	G	A	.	.	MAF_INRAE=5.263;MAF_USDA=14.706
NC_035077.1	76704089	.	G	T	.	.	MAF_INRAE=46.203;MAF_USDA=28.235
NC_035077.1	76704093	.	G	A	.	.	MAF_USDA=12.5
NC_035077.1	76704187	.	T	C	.	.	MAF_INRAE=46.203;MAF_USDA=28.235
NC_035077.1	76704209	.	G	A	.	.	MAF_INRAE=6.667
NC_035077.1	76704241	.	A	G	.	.	MAF_INRAE=46.203;MAF_USDA=26.471
NC_035077.1	76704313	.	T	A	.	.	MAF_INRAE=5.263;MAF_USDA=25.294
NC_035077.1	76704394	.	G	T	.	.	MAF_INRAE=8.861;MAF_USDA=36.471
NC_035077.1	76704409	.	G	A	.	.	MAF_USDA=13.115
NC_035077.1	76704437	.	T	C	.	.	MAF_INRAE=46.203;MAF_USDA=27.381
NC_035077.1	76704472	.	G	A	.	.	MAF_INRAE=46.203;MAF_USDA=27.647
NC_035077.1	76704485	.	G	A	.	.	MAF_INRAE=46.203;MAF_USDA=27.647
NC_035077.1	76704486	.	C	A	.	.	MAF_INRAE=34.167;MAF_USDA=27.647
NC_035077.1	76704495	.	A	G	.	.	MAF_INRAE=46.203;MAF_USDA=27.647
NC_035077.1	76704529	.	A	T	.	.	MAF_USDA=1.639
NC_035077.1	76704541	.	G	T	.	.	MAF_INRAE=46.203;MAF_USDA=27.647
NC_035077.1	76704594	.	G	A	.	.	MAF_USDA=2.353
NC_035077.1	76704699	.	C	G	.	.	MAF_INRAE=46.203;MAF_USDA=31.176
NC_035077.1	76704779	.	C	A	.	.	MAF_USDA=5.294
NC_035077.1	76704793	.	T	A	.	.	MAF_INRAE=15.789;MAF_USDA=5.738
NC_035077.1	76704840	.	A	G	.	.	MAF_INRAE=46.203;MAF_USDA=30.588
NC_035077.1	76704917	.	A	C	.	.	MAF_USDA=3.279
NC_035077.1	76705177	.	T	C	.	.	MAF_INRAE=5.263;MAF_USDA=1.639
NC_035077.1	76705231	.	G	A	.	.	MAF_INRAE=5.263;MAF_USDA=4.098
NC_035077.1	76705240	.	G	T	.	.	MAF_INRAE=4.167;MAF_USDA=2.353
NC_035077.1	76705488	.	G	T	.	.	MAF_INRAE=46.203;MAF_USDA=31.765
NC_035077.1	76705523	.	G	T	.	.	MAF_USDA=4.098
NC_035077.1	76705545	.	G	T	.	.	MAF_INRAE=35.443;MAF_USDA=11.176
NC_035077.1	76705597	.	A	C	.	.	MAF_USDA=2.459
NC_035077.1	76705612	.	C	T	.	.	MAF_INRAE=5.263;MAF_USDA=19.412
NC_035077.1	76705641	.	G	T	.	.	MAF_USDA=2.083
NC_035077.1	76705697	.	G	A	.	.	MAF_INRAE=5.263;MAF_USDA=17.647
NC_035077.1	76705712	.	G	A	.	.	MAF_USDA=6.25
NC_035077.1	76705868	.	T	G	.	.	MAF_USDA=2.459
NC_035077.1	76705890	.	G	T	.	.	MAF_USDA=2.459
NC_035077.1	76706009	.	T	C	.	.	MAF_INRAE=39.241;MAF_USDA=14.118
NC_035077.1	76706014	.	A	G	.	.	MAF_USDA=2.083
NC_035077.1	76706053	.	T	C	.	.	MAF_USDA=3.279
NC_035077.1	76706147	.	G	C	.	.	MAF_USDA=4.098
NC_035077.1	76706493	.	A	G	.	.	MAF_USDA=4.098
NC_035077.1	76706559	.	A	G	.	.	MAF_INRAE=44.937;MAF_USDA=35.294
NC_035077.1	76706632	.	G	A	.	.	MAF_USDA=3.279
NC_035077.1	76706647	.	G	A	.	.	MAF_INRAE=46.203;MAF_USDA=17.059
NC_035077.1	76706698	.	G	T	.	.	MAF_INRAE=15.789;MAF_USDA=4.918
NC_035077.1	76706791	.	T	C	.	.	MAF_INRAE=25.0
NC_035077.1	76706908	.	G	T	.	.	MAF_USDA=13.115
NC_035077.1	76707047	.	G	A	.	.	MAF_USDA=6.25
NC_035077.1	76707277	.	A	C	.	.	MAF_INRAE=45.57;MAF_USDA=32.353
NC_035077.1	76707365	.	C	A	.	.	MAF_USDA=2.459
NC_035077.1	76707426	.	G	A	.	.	MAF_INRAE=31.013;MAF_USDA=5.294
NC_035077.1	76707429	.	C	A	.	.	MAF_INRAE=26.667;MAF_USDA=12.353
NC_035077.1	76707539	.	A	T	.	.	MAF_USDA=6.25
NC_035077.1	76707565	.	A	T	.	.	MAF_INRAE=44.937;MAF_USDA=35.882
NC_035077.1	76707593	.	T	C	.	.	MAF_INRAE=44.937;MAF_USDA=35.882
NC_035077.1	76707617	.	G	T	.	.	MAF_USDA=3.279
NC_035077.1	76707678	.	C	T	.	.	MAF_USDA=3.279
NC_035077.1	76707781	.	G	A	.	.	MAF_USDA=1.639
NC_035077.1	76708026	.	G	A	.	.	MAF_INRAE=5.263;MAF_USDA=4.918
NC_035077.1	76708071	.	A	T	.	.	MAF_USDA=2.083
NC_035077.1	76708072	.	C	T	.	.	MAF_USDA=2.083
NC_035077.1	76708090	.	G	A	.	.	MAF_INRAE=39.241;MAF_USDA=11.176
NC_035077.1	76708138	.	T	G	.	.	MAF_INRAE=44.937;MAF_USDA=35.882
NC_035077.1	76708195	.	C	A	.	.	MAF_INRAE=21.053;MAF_USDA=12.353
NC_035077.1	76708261	.	T	G	.	.	MAF_USDA=14.754
NC_035077.1	76708312	.	C	T	.	.	MAF_USDA=3.529
NC_035077.1	76708335	.	G	C	.	.	MAF_INRAE=44.937;MAF_USDA=38.824
NC_035077.1	76708381	.	A	G	.	.	MAF_INRAE=7.5;MAF_USDA=38.235
NC_035077.1	76708405	.	G	T	.	.	MAF_USDA=4.098
NC_035077.1	76708414	.	T	G	.	.	MAF_INRAE=4.167;MAF_USDA=2.353
NC_035077.1	76708468	.	T	G	.	.	MAF_INRAE=15.789;MAF_USDA=5.738
NC_035077.1	76708626	.	A	C	.	.	MAF_INRAE=2.5;MAF_USDA=1.639
NC_035077.1	76708632	.	T	G	.	.	MAF_USDA=3.279
NC_035077.1	76708642	.	G	A	.	.	MAF_USDA=2.459
NC_035077.1	76708645	.	C	T	.	.	MAF_USDA=3.279
NC_035077.1	76708697	.	G	T	.	.	MAF_USDA=1.639
NC_035077.1	76708813	.	G	A	.	.	MAF_INRAE=38.608;MAF_USDA=11.765
NC_035077.1	76708825	.	T	G	.	.	MAF_USDA=2.459
NC_035077.1	76708840	.	G	A	.	.	MAF_USDA=2.459
NC_035077.1	76708865	.	T	C	.	.	MAF_USDA=6.557
NC_035077.1	76708895	.	T	C	.	.	MAF_USDA=2.459
NC_035077.1	76708963	.	C	T	.	.	MAF_INRAE=46.203;MAF_USDA=15.882
NC_035077.1	76709016	.	T	A	.	.	MAF_USDA=3.279
NC_035077.1	76709057	.	T	C	.	.	MAF_USDA=3.279
NC_035077.1	76709222	.	A	T	.	.	MAF_INRAE=39.241;MAF_USDA=19.412
NC_035077.1	76709301	.	G	A	.	.	MAF_USDA=1.639
NC_035077.1	76709330	.	G	T	.	.	MAF_USDA=2.459
NC_035077.1	76709365	.	C	T	.	.	MAF_USDA=2.083
NC_035077.1	76709394	.	G	A	.	.	MAF_USDA=2.083
NC_035077.1	76709449	.	C	T	.	.	MAF_USDA=4.237
NC_035077.1	76709570	.	G	T	.	.	MAF_USDA=3.39
NC_035077.1	76709704	.	G	A	.	.	MAF_USDA=4.167
NC_035077.1	76710083	.	C	T	.	.	MAF_USDA=2.5
NC_035077.1	76710086	.	C	T	.	.	MAF_USDA=1.667
NC_035077.1	76710141	.	C	A	.	.	MAF_USDA=2.976
NC_035077.1	76710186	.	A	G	.	.	MAF_USDA=4.167
NC_035077.1	76710272	.	C	A	.	.	MAF_USDA=4.918
NC_035077.1	76710292	.	T	G	.	.	MAF_INRAE=4.167;MAF_USDA=3.529
NC_035077.1	76710432	.	C	T	.	.	MAF_USDA=4.098
NC_035077.1	76710467	.	G	C	.	.	MAF_USDA=1.639
NC_035077.1	76710601	.	C	A	.	.	MAF_INRAE=15.789;MAF_USDA=5.738
NC_035077.1	76710663	.	G	T	.	.	MAF_USDA=2.941
NC_035077.1	76710704	.	TGCAGCAAGTGCC	TGCAGCAAGTGCG	.	.	MAF_USDA=10.417
NC_035077.1	76710716	.	C	G	.	.	MAF_INRAE=38.608;MAF_USDA=22.131
NC_035077.1	76710727	.	T	C	.	.	MAF_USDA=6.25
NC_035077.1	76710728	.	T	C	.	.	MAF_USDA=6.25
NC_035077.1	76710755	.	A	C	.	.	MAF_USDA=3.279
NC_035077.1	76710809	.	C	T	.	.	MAF_INRAE=15.789;MAF_USDA=5.738
NC_035077.1	76710836	.	G	A	.	.	MAF_USDA=3.529
NC_035077.1	76710842	.	A	T	.	.	MAF_USDA=2.459
NC_035077.1	76710864	.	A	C	.	.	MAF_USDA=2.459
NC_035077.1	76711034	.	T	C	.	.	MAF_USDA=2.5
NC_035077.1	76711057	.	A	G	.	.	MAF_USDA=3.571
NC_035077.1	76711077	.	C	T	.	.	MAF_INRAE=46.203;MAF_USDA=14.881
NC_035077.1	76711116	.	T	C	.	.	MAF_USDA=3.012
NC_035077.1	76711141	.	A	T	.	.	MAF_USDA=2.5
NC_035077.1	76711148	.	C	T	.	.	MAF_USDA=2.5
NC_035077.1	76711240	.	C	G	.	.	MAF_USDA=6.25
NC_035077.1	76711254	.	A	G	.	.	MAF_INRAE=15.789;MAF_USDA=5.833
NC_035077.1	76711276	.	T	C	.	.	MAF_USDA=5.0
NC_035077.1	76711296	.	A	T	.	.	MAF_INRAE=46.835;MAF_USDA=17.262
NC_035077.1	76711477	.	C	T	.	.	MAF_USDA=2.459
NC_035077.1	76711498	.	C	T	.	.	MAF_INRAE=39.241;MAF_USDA=8.333
NC_035077.1	76711521	.	G	T	.	.	MAF_INRAE=4.167;MAF_USDA=2.353
NC_035077.1	76711681	.	T	C	.	.	MAF_USDA=2.459
NC_035077.1	76711737	.	G	A	.	.	MAF_USDA=4.167
NC_035077.1	76711887	.	A	G	.	.	MAF_USDA=44.706
NC_035077.1	76711890	.	C	A	.	.	MAF_INRAE=35.443;MAF_USDA=8.235
NC_035077.1	76711910	.	C	A	.	.	MAF_USDA=2.083
NC_035077.1	76711912	.	T	A	.	.	MAF_USDA=4.918
NC_035077.1	76711963	.	T	C	.	.	MAF_USDA=1.639
NC_035077.1	76711998	.	C	G	.	.	MAF_USDA=4.918
NC_035077.1	76712151	.	G	T	.	.	MAF_USDA=2.459
NC_035077.1	76712183	.	G	A	.	.	MAF_USDA=4.098
NC_035077.1	76712209	.	C	T	.	.	MAF_USDA=1.639
NC_035077.1	76712338	.	C	T	.	.	MAF_USDA=2.459
NC_035077.1	76712344	.	C	T	.	.	MAF_USDA=2.459
NC_035077.1	76712449	.	C	T	.	.	MAF_INRAE=2.5;MAF_USDA=9.412
NC_035077.1	76712497	.	T	A	.	.	MAF_USDA=1.176
NC_035077.1	76712509	.	A	C	.	.	MAF_INRAE=39.241;MAF_USDA=12.941
NC_035077.1	76712510	.	C	T	.	.	MAF_INRAE=2.5;MAF_USDA=9.412
NC_035077.1	76712529	.	C	A	.	.	MAF_INRAE=39.241;MAF_USDA=11.176
NC_035077.1	76712569	.	T	C	.	.	MAF_INRAE=38.608;MAF_USDA=13.529
NC_035077.1	76712623	.	A	T	.	.	MAF_INRAE=4.167;MAF_USDA=2.353
NC_035077.1	76712740	.	A	C	.	.	MAF_INRAE=39.241;MAF_USDA=12.353
NC_035077.1	76712802	.	A	C	.	.	MAF_USDA=2.459
NC_035077.1	76712838	.	G	A	.	.	MAF_INRAE=2.5;MAF_USDA=9.412
NC_035077.1	76712897	.	A	T	.	.	MAF_USDA=1.639
NC_035077.1	76713010	.	G	A	.	.	MAF_INRAE=1.667;MAF_USDA=4.167
NC_035077.1	76713202	.	A	T	.	.	MAF_USDA=4.918
NC_035077.1	76713253	.	G	C	.	.	MAF_INRAE=46.203;MAF_USDA=17.059
NC_035077.1	76713353	.	A	T	.	.	MAF_USDA=4.098
NC_035077.1	76713367	.	A	G	.	.	MAF_INRAE=5.263;MAF_USDA=13.529
NC_035077.1	76713580	.	T	A	.	.	MAF_INRAE=4.167;MAF_USDA=2.353
NC_035077.1	76713586	.	C	T	.	.	MAF_INRAE=4.167;MAF_USDA=2.353
NC_035077.1	76713668	.	T	C	.	.	MAF_USDA=4.167
NC_035077.1	76713698	.	G	C	.	.	MAF_INRAE=44.937;MAF_USDA=34.706
NC_035077.1	76713765	.	C	T	.	.	MAF_INRAE=15.789;MAF_USDA=4.918
NC_035077.1	76713777	.	A	G	.	.	MAF_USDA=2.459
NC_035077.1	76713793	.	A	G	.	.	MAF_INRAE=15.789;MAF_USDA=4.918
NC_035077.1	76713839	.	T	A	.	.	MAF_USDA=2.941
NC_035077.1	76713877	.	T	C	.	.	MAF_INRAE=39.873;MAF_USDA=15.882
NC_035077.1	76713970	.	T	A	.	.	MAF_INRAE=25.0
NC_035077.1	76713979	.	T	A	.	.	MAF_USDA=3.529
NC_035077.1	76713989	.	G	T	.	.	MAF_USDA=29.508
NC_035077.1	76714019	.	C	A	.	.	MAF_INRAE=15.789;MAF_USDA=16.471
NC_035077.1	76714042	.	A	T	.	.	MAF_USDA=2.353
NC_035077.1	76714210	.	C	T	.	.	MAF_INRAE=31.579;MAF_USDA=2.083
NC_035077.1	76714213	.	G	T	.	.	MAF_USDA=2.083
NC_035077.1	76714229	.	G	T	.	.	MAF_INRAE=31.579;MAF_USDA=2.083
NC_035077.1	76714488	.	A	T	.	.	MAF_USDA=4.167
NC_035077.1	76714645	.	C	T	.	.	MAF_USDA=6.471
NC_035077.1	76714653	.	A	T	.	.	MAF_USDA=4.918
NC_035077.1	76715178	.	T	G	.	.	MAF_USDA=4.167
NC_035077.1	76715419	.	T	G	.	.	MAF_USDA=2.083
NC_035077.1	76715444	.	T	A	.	.	MAF_INRAE=10.0;MAF_USDA=2.941
NC_035077.1	76715489	.	G	T	.	.	MAF_USDA=4.098
NC_035077.1	76715573	.	A	G	.	.	MAF_USDA=4.098
NC_035077.1	76715577	.	A	G	.	.	MAF_INRAE=10.0;MAF_USDA=2.941
NC_035077.1	76715583	.	G	A	.	.	MAF_USDA=2.083
NC_035077.1	76715586	.	G	A	.	.	MAF_USDA=8.333
NC_035077.1	76715611	.	C	T	.	.	MAF_INRAE=4.167;MAF_USDA=4.167
NC_035077.1	76715617	.	A	C	.	.	MAF_INRAE=2.632;MAF_USDA=11.176
NC_035077.1	76715623	.	A	G	.	.	MAF_INRAE=1.667;MAF_USDA=25.0
NC_035077.1	76715626	.	A	G	.	.	MAF_INRAE=2.632
NC_035077.1	76715651	.	T	G	.	.	MAF_INRAE=1.667
NC_035077.1	76715669	.	A	T	.	.	MAF_INRAE=37.5;MAF_USDA=35.417
NC_035077.1	76715735	.	T	A	.	.	MAF_INRAE=48.333;MAF_USDA=35.294
NC_035077.1	76715752	.	G	T	.	.	MAF_USDA=4.098
NC_035077.1	76715755	.	T	A	.	.	MAF_USDA=12.941
NC_035077.1	76715771	.	G	A	.	.	MAF_USDA=14.118
NC_035077.1	76715867	.	G	C	.	.	MAF_USDA=3.279
NC_035077.1	76715976	.	A	C	.	.	MAF_INRAE=3.333
NC_035077.1	76716003	.	G	C	.	.	MAF_USDA=3.279
NC_035077.1	76716017	.	T	C	.	.	MAF_INRAE=4.167
NC_035077.1	76716034	.	T	A	.	.	MAF_INRAE=46.203;MAF_USDA=30.0
NC_035077.1	76716055	.	C	A	.	.	MAF_INRAE=5.263;MAF_USDA=12.353
NC_035077.1	76716058	.	T	G	.	.	MAF_USDA=4.098
NC_035077.1	76716088	.	T	A	.	.	MAF_USDA=11.475
NC_035077.1	76716177	.	C	G	.	.	MAF_USDA=4.098
NC_035077.1	76716185	.	T	C	.	.	MAF_INRAE=2.5;MAF_USDA=15.882
NC_035077.1	76716282	.	T	C	.	.	MAF_INRAE=12.658;MAF_USDA=4.706
NC_035077.1	76716341	.	G	A	.	.	MAF_USDA=6.25
NC_035077.1	76716408	.	T	A	.	.	MAF_USDA=4.098
NC_035077.1	76716429	.	C	A	.	.	MAF_INRAE=15.789
NC_035077.1	76716557	.	C	T	.	.	MAF_INRAE=18.987;MAF_USDA=4.706
NC_035077.1	76716621	.	T	C	.	.	MAF_USDA=5.738
NC_035077.1	76716677	.	C	T	.	.	MAF_USDA=12.295
NC_035077.1	76716771	.	A	G	.	.	MAF_USDA=3.529
NC_035077.1	76716781	.	A	G	.	.	MAF_INRAE=8.228;MAF_USDA=7.377
NC_035077.1	76716905	.	C	T	.	.	MAF_USDA=4.098
NC_035077.1	76717038	.	G	A	.	.	MAF_USDA=2.941
NC_035077.1	76717089	.	T	C	.	.	MAF_USDA=2.459
NC_035077.1	76717182	.	A	C	.	.	MAF_INRAE=10.127;MAF_USDA=22.353
NC_035077.1	76717291	.	T	C	.	.	MAF_INRAE=33.544;MAF_USDA=41.765
NC_035077.1	76717351	.	C	T	.	.	MAF_INRAE=10.0;MAF_USDA=4.167
NC_035077.1	76717359	.	T	A	.	.	MAF_INRAE=12.658;MAF_USDA=3.529
NC_035077.1	76717548	.	A	C	.	.	MAF_INRAE=2.5;MAF_USDA=20.0
NC_035077.1	76717571	.	A	G	.	.	MAF_USDA=1.639
NC_035077.1	76717580	.	T	C	.	.	MAF_INRAE=2.5;MAF_USDA=9.412
NC_035077.1	76717626	.	C	T	.	.	MAF_INRAE=2.5;MAF_USDA=8.824
NC_035077.1	76717637	.	C	T	.	.	MAF_INRAE=18.987;MAF_USDA=2.353
NC_035077.1	76717746	.	A	C	.	.	MAF_USDA=4.918
NC_035077.1	76717754	.	T	G	.	.	MAF_INRAE=10.127;MAF_USDA=24.706
NC_035077.1	76717809	.	A	G	.	.	MAF_INRAE=10.127;MAF_USDA=20.588
NC_035077.1	76717845	.	T	G	.	.	MAF_INRAE=10.127;MAF_USDA=20.588
NC_035077.1	76718061	.	G	C	.	.	MAF_INRAE=5.263;MAF_USDA=14.706
NC_035077.1	76718064	.	C	A	.	.	MAF_INRAE=2.5;MAF_USDA=9.412
NC_035077.1	76718106	.	A	G	.	.	MAF_INRAE=10.127;MAF_USDA=20.588
NC_035077.1	76718149	.	C	A	.	.	MAF_USDA=4.098
NC_035077.1	76718266	.	C	T	.	.	MAF_USDA=6.25
NC_035077.1	76718304	.	C	T	.	.	MAF_USDA=2.083
NC_035077.1	76718323	.	G	C	.	.	MAF_INRAE=45.57;MAF_USDA=22.941
NC_035077.1	76718401	.	G	A	.	.	MAF_INRAE=5.0;MAF_USDA=4.167
NC_035077.1	76718459	.	A	G	.	.	MAF_INRAE=34.177;MAF_USDA=44.118
NC_035077.1	76718473	.	C	T	.	.	MAF_INRAE=4.167;MAF_USDA=2.353
NC_035077.1	76718495	.	G	A	.	.	MAF_USDA=3.529
NC_035077.1	76718545	.	G	A	.	.	MAF_USDA=3.279
NC_035077.1	76718712	.	G	C	.	.	MAF_INRAE=39.241;MAF_USDA=34.706
NC_035077.1	76718774	.	A	C	.	.	MAF_USDA=2.083
NC_035077.1	76718787	.	A	G	.	.	MAF_USDA=1.639
NC_035077.1	76718841	.	A	G	.	.	MAF_INRAE=46.835;MAF_USDA=26.471
NC_035077.1	76718845	.	C	A	.	.	MAF_INRAE=4.167;MAF_USDA=2.353
NC_035077.1	76718866	.	A	G	.	.	MAF_INRAE=35.443;MAF_USDA=41.765
NC_035077.1	76718867	.	T	C	.	.	MAF_INRAE=28.333;MAF_USDA=41.765
NC_035077.1	76718899	.	A	T	.	.	MAF_USDA=2.083
NC_035077.1	76718912	.	T	G	.	.	MAF_USDA=2.353
NC_035077.1	76718919	.	T	G	.	.	MAF_INRAE=4.43;MAF_USDA=9.412
NC_035077.1	76718922	.	G	A	.	.	MAF_INRAE=2.5;MAF_USDA=2.459
NC_035077.1	76718929	.	C	T	.	.	MAF_USDA=1.639
NC_035077.1	76718933	.	T	A	.	.	MAF_INRAE=37.975;MAF_USDA=28.235
NC_035077.1	76718934	.	C	A	.	.	MAF_USDA=2.083
NC_035077.1	76718943	.	A	G	.	.	MAF_USDA=4.118
NC_035077.1	76718979	.	C	T	.	.	MAF_USDA=6.557
NC_035077.1	76719008	.	A	T	.	.	MAF_USDA=2.353
NC_035077.1	76719052	.	G	A	.	.	MAF_USDA=2.459
NC_035077.1	76719070	.	T	A	.	.	MAF_INRAE=4.43;MAF_USDA=1.639
NC_035077.1	76719105	.	A	C	.	.	MAF_USDA=2.083
NC_035077.1	76719121	.	T	A	.	.	MAF_INRAE=3.333;MAF_USDA=2.353
NC_035077.1	76719181	.	T	C	.	.	MAF_INRAE=3.333;MAF_USDA=5.294
NC_035077.1	76719206	.	G	A	.	.	MAF_USDA=1.765
NC_035077.1	76719330	.	G	C	.	.	MAF_USDA=4.167
NC_035077.1	76719331	.	C	T	.	.	MAF_INRAE=2.5;MAF_USDA=13.529
NC_035077.1	76719332	.	G	A	.	.	MAF_INRAE=15.789;MAF_USDA=5.738
NC_035077.1	76719414	.	G	T	.	.	MAF_INRAE=4.167;MAF_USDA=4.167
NC_035077.1	76719497	.	T	A	.	.	MAF_USDA=1.639
NC_035077.1	76719528	.	A	C	.	.	MAF_INRAE=8.861;MAF_USDA=23.529
NC_035077.1	76719565	.	A	G	.	.	MAF_USDA=3.529
NC_035077.1	76719731	.	G	T	.	.	MAF_INRAE=2.5;MAF_USDA=9.412
NC_035077.1	76719773	.	C	G	.	.	MAF_USDA=1.639
NC_035077.1	76719779	.	T	G	.	.	MAF_USDA=1.639
NC_035077.1	76719807	.	T	G	.	.	MAF_USDA=4.098
NC_035077.1	76719813	.	C	T	.	.	MAF_USDA=3.279
NC_035077.1	76719898	.	A	C	.	.	MAF_USDA=2.941
NC_035077.1	76720006	.	C	G	.	.	MAF_INRAE=12.658;MAF_USDA=9.412
NC_035077.1	76720126	.	T	G	.	.	MAF_INRAE=15.789;MAF_USDA=5.738
NC_035077.1	76720127	.	G	T	.	.	MAF_INRAE=5.263;MAF_USDA=7.059
NC_035077.1	76720278	.	G	T	.	.	MAF_USDA=3.279
NC_035077.1	76720292	.	G	C	.	.	MAF_USDA=4.706
NC_035077.1	76720425	.	A	T	.	.	MAF_INRAE=15.19;MAF_USDA=2.976
NC_035077.1	76724209	.	C	A	.	.	MAF_USDA=1.639
NC_035077.1	76724327	.	A	G	.	.	MAF_INRAE=43.038;MAF_USDA=28.824
NC_035077.1	76724377	.	C	A	.	.	MAF_INRAE=13.924;MAF_USDA=12.353
NC_035077.1	76724387	.	T	G	.	.	MAF_USDA=3.279
NC_035077.1	76724400	.	C	T	.	.	MAF_USDA=2.459
NC_035077.1	76724418	.	G	A	.	.	MAF_USDA=3.279
NC_035077.1	76724471	.	C	A	.	.	MAF_USDA=1.639
NC_035077.1	76724506	.	A	G	.	.	MAF_USDA=1.639
NC_035077.1	76724516	.	G	A	.	.	MAF_INRAE=18.354;MAF_USDA=2.083
NC_035077.1	76724526	.	G	T	.	.	MAF_INRAE=29.747;MAF_USDA=39.412
NC_035077.1	76724543	.	T	G	.	.	MAF_INRAE=5.696;MAF_USDA=39.412
NC_035077.1	76724554	.	T	C	.	.	MAF_USDA=4.118
NC_035077.1	76724571	.	G	A	.	.	MAF_INRAE=2.5;MAF_USDA=9.412
NC_035077.1	76724624	.	A	G	.	.	MAF_INRAE=28.481;MAF_USDA=43.75
NC_035077.1	76724705	.	T	G	.	.	MAF_USDA=3.279
NC_035077.1	76725029	.	A	G	.	.	MAF_INRAE=20.0
NC_035077.1	76725050	.	A	G	.	.	MAF_INRAE=1.667
NC_035077.1	76725052	.	A	T	.	.	MAF_INRAE=1.667
NC_035077.1	76725059	.	C	A	.	.	MAF_INRAE=1.667
NC_035077.1	76725060	.	T	A	.	.	MAF_INRAE=1.667
NC_035077.1	76725067	.	G	A	.	.	MAF_INRAE=1.667
NC_035077.1	76725073	.	A	T	.	.	MAF_INRAE=7.5
NC_035077.1	76725086	.	G	T	.	.	MAF_USDA=16.393
NC_035077.1	76725087	.	T	G	.	.	MAF_USDA=13.934
NC_035077.1	76725092	.	G	A	.	.	MAF_USDA=17.213
NC_035077.1	76725115	.	T	A	.	.	MAF_INRAE=1.667
NC_035077.1	76725183	.	A	C	.	.	MAF_INRAE=21.053;MAF_USDA=17.059
NC_035077.1	76725256	.	G	A	.	.	MAF_INRAE=2.5;MAF_USDA=9.412
NC_035077.1	76725343	.	C	A	.	.	MAF_INRAE=15.789;MAF_USDA=4.918
NC_035077.1	76725344	.	C	A	.	.	MAF_USDA=4.918
NC_035077.1	76725346	.	G	T	.	.	MAF_USDA=9.412
NC_035077.1	76725373	.	C	T	.	.	MAF_USDA=2.083
NC_035077.1	76725408	.	T	A	.	.	MAF_USDA=1.639
NC_035077.1	76725551	.	A	C	.	.	MAF_INRAE=33.544;MAF_USDA=37.059
NC_035077.1	76725567	.	G	A	.	.	MAF_INRAE=24.684;MAF_USDA=22.941
NC_035077.1	76725629	.	T	C	.	.	MAF_INRAE=3.333;MAF_USDA=6.471
NC_035077.1	76725652	.	C	T	.	.	MAF_USDA=2.459
NC_035077.1	76725657	.	G	A	.	.	MAF_USDA=1.639
NC_035077.1	76725733	.	T	C	.	.	MAF_USDA=3.529
NC_035077.1	76725781	.	T	A	.	.	MAF_INRAE=12.658;MAF_USDA=11.905
NC_035077.1	76725811	.	C	T	.	.	MAF_INRAE=28.481;MAF_USDA=40.588
NC_035077.1	76725812	.	T	C	.	.	MAF_INRAE=10.0;MAF_USDA=12.941
NC_035077.1	76725896	.	G	A	.	.	MAF_INRAE=5.696;MAF_USDA=31.25
NC_035077.1	76725907	.	T	C	.	.	MAF_USDA=13.529
NC_035077.1	76725940	.	C	T	.	.	MAF_USDA=6.25
NC_035077.1	76725968	.	G	A	.	.	MAF_USDA=20.588
NC_035077.1	76725984	.	G	T	.	.	MAF_USDA=4.167
NC_035077.1	76726010	.	G	A	.	.	MAF_USDA=2.083
NC_035077.1	76726011	.	G	T	.	.	MAF_USDA=20.0
NC_035077.1	76726022	.	G	A	.	.	MAF_USDA=2.5
NC_035077.1	76726031	.	G	T	.	.	MAF_USDA=1.667
NC_035077.1	76726496	.	C	T	.	.	MAF_USDA=8.333
NC_035077.1	76726570	.	A	G	.	.	MAF_USDA=12.048
NC_035077.1	76726678	.	A	G	.	.	MAF_USDA=3.279
NC_035077.1	76726680	.	G	A	.	.	MAF_INRAE=25.316;MAF_USDA=22.353
NC_035077.1	76726703	.	A	G	.	.	MAF_INRAE=24.051;MAF_USDA=21.176
NC_035077.1	76726732	.	C	T	.	.	MAF_USDA=4.098
NC_035077.1	76726733	.	G	A	.	.	MAF_USDA=4.118
NC_035077.1	76726768	.	A	C	.	.	MAF_INRAE=25.316;MAF_USDA=21.176
NC_035077.1	76726814	.	A	G	.	.	MAF_USDA=1.639
NC_035077.1	76726840	.	A	C	.	.	MAF_INRAE=39.241;MAF_USDA=45.294
NC_035077.1	76726895	.	G	T	.	.	MAF_INRAE=24.684;MAF_USDA=24.706
NC_035077.1	76726912	.	G	A	.	.	MAF_INRAE=39.241;MAF_USDA=48.235
NC_035077.1	76726956	.	A	C	.	.	MAF_USDA=4.918
NC_035077.1	76726957	.	G	T	.	.	MAF_INRAE=24.684;MAF_USDA=34.706
NC_035077.1	76726983	.	A	T	.	.	MAF_INRAE=12.658;MAF_USDA=17.059
NC_035077.1	76726995	.	A	T	.	.	MAF_INRAE=30.38;MAF_USDA=48.824
NC_035077.1	76727062	.	T	A	.	.	MAF_USDA=25.0
NC_035077.1	76727063	.	G	T	.	.	MAF_USDA=4.706
NC_035077.1	76727064	.	A	T	.	.	MAF_USDA=25.0
NC_035077.1	76727066	.	G	A	.	.	MAF_INRAE=12.658;MAF_USDA=2.941
NC_035077.1	76727105	.	T	C	.	.	MAF_USDA=4.167
NC_035077.1	76727113	.	T	G	.	.	MAF_USDA=2.941
NC_035077.1	76727198	.	A	T	.	.	MAF_USDA=4.098
NC_035077.1	76727290	.	A	T	.	.	MAF_USDA=1.639
NC_035077.1	76727337	.	T	C	.	.	MAF_INRAE=4.167;MAF_USDA=10.0
NC_035077.1	76727355	.	A	G	.	.	MAF_INRAE=2.5;MAF_USDA=12.353
NC_035077.1	76727372	.	G	T	.	.	MAF_INRAE=2.5;MAF_USDA=12.941
NC_035077.1	76727386	.	C	T	.	.	MAF_USDA=2.941
NC_035077.1	76727528	.	A	G	.	.	MAF_INRAE=2.5;MAF_USDA=9.412
NC_035077.1	76727540	.	T	A	.	.	MAF_USDA=2.941
NC_035077.1	76727591	.	T	C	.	.	MAF_USDA=3.279
NC_035077.1	76727607	.	T	C	.	.	MAF_INRAE=6.329;MAF_USDA=26.471
NC_035077.1	76727625	.	A	G	.	.	MAF_INRAE=2.5;MAF_USDA=12.353
NC_035077.1	76727712	.	G	T	.	.	MAF_USDA=2.459
NC_035077.1	76727714	.	G	A	.	.	MAF_USDA=2.083
NC_035077.1	76727801	.	C	T	.	.	MAF_INRAE=4.167;MAF_USDA=23.529
NC_035077.1	76727854	.	G	A	.	.	MAF_USDA=7.647
NC_035077.1	76727857	.	G	A	.	.	MAF_USDA=1.639
NC_035077.1	76727881	.	G	C	.	.	MAF_USDA=2.083
NC_035077.1	76727884	.	T	C	.	.	MAF_USDA=2.083
NC_035077.1	76727897	.	G	A	.	.	MAF_USDA=4.918
NC_035077.1	76727932	.	C	T	.	.	MAF_INRAE=40.506;MAF_USDA=30.0
NC_035077.1	76727940	.	C	A	.	.	MAF_INRAE=15.789;MAF_USDA=25.294
NC_035077.1	76728018	.	G	A	.	.	MAF_USDA=2.941
NC_035077.1	76728029	.	C	A	.	.	MAF_USDA=2.083
NC_035077.1	76728041	.	G	T	.	.	MAF_USDA=2.353
NC_035077.1	76728045	.	T	C	.	.	MAF_USDA=4.098
NC_035077.1	76728110	.	A	C	.	.	MAF_USDA=2.459
NC_035077.1	76728170	.	C	G	.	.	MAF_USDA=7.647
NC_035077.1	76728456	.	C	G	.	.	MAF_USDA=2.941
NC_035077.1	76728463	.	G	A	.	.	MAF_USDA=1.639
NC_035077.1	76728497	.	C	T	.	.	MAF_USDA=4.918
NC_035077.1	76728511	.	C	G	.	.	MAF_USDA=2.083
NC_035077.1	76728594	.	A	G	.	.	MAF_INRAE=2.5;MAF_USDA=24.118
NC_035077.1	76728616	.	G	T	.	.	MAF_USDA=2.459
NC_035077.1	76728621	.	A	T	.	.	MAF_INRAE=3.333;MAF_USDA=5.882
NC_035077.1	76728638	.	G	T	.	.	MAF_USDA=2.083
NC_035077.1	76728689	.	T	A	.	.	MAF_USDA=3.529
NC_035077.1	76728870	.	C	A	.	.	MAF_INRAE=21.053;MAF_USDA=13.115
NC_035077.1	76729037	.	G	A	.	.	MAF_USDA=4.706
NC_035077.1	76729043	.	A	T	.	.	MAF_USDA=1.639
NC_035077.1	76729149	.	G	T	.	.	MAF_USDA=1.639
NC_035077.1	76729230	.	C	T	.	.	MAF_USDA=6.25
NC_035077.1	76729232	.	C	G	.	.	MAF_USDA=4.118
NC_035077.1	76729259	.	A	C	.	.	MAF_USDA=2.083
NC_035077.1	76729271	.	T	G	.	.	MAF_INRAE=4.43;MAF_USDA=1.639
NC_035077.1	76729507	.	C	T	.	.	MAF_INRAE=4.167;MAF_USDA=4.118
NC_035077.1	76729557	.	A	G	.	.	MAF_USDA=2.083
NC_035077.1	76729580	.	G	T	.	.	MAF_USDA=4.098
NC_035077.1	76729829	.	C	T	.	.	MAF_USDA=7.647
NC_035077.1	76729869	.	G	A	.	.	MAF_USDA=2.083
NC_035077.1	76729888	.	A	G	.	.	MAF_USDA=4.918
NC_035077.1	76729903	.	C	G	.	.	MAF_USDA=4.918
NC_035077.1	76729997	.	C	T	.	.	MAF_USDA=1.639
NC_035077.1	76730024	.	C	T	.	.	MAF_INRAE=2.5;MAF_USDA=9.412
NC_035077.1	76730068	.	T	G	.	.	MAF_USDA=2.083
NC_035077.1	76730069	.	G	T	.	.	MAF_USDA=2.083
NC_035077.1	76730088	.	C	G	.	.	MAF_USDA=4.918
NC_035077.1	76730094	.	T	G	.	.	MAF_USDA=2.083
NC_035077.1	76730101	.	A	G	.	.	MAF_USDA=4.918
NC_035077.1	76730124	.	G	A	.	.	MAF_USDA=2.083
NC_035077.1	76730125	.	A	T	.	.	MAF_USDA=2.083
NC_035077.1	76730132	.	C	T	.	.	MAF_USDA=2.083
NC_035077.1	76730225	.	C	T	.	.	MAF_USDA=4.918
NC_035077.1	76730239	.	A	C	.	.	MAF_USDA=3.279
NC_035077.1	76730263	.	C	T	.	.	MAF_USDA=3.279
NC_035077.1	76730302	.	G	T	.	.	MAF_USDA=4.167
NC_035077.1	76730334	.	T	G	.	.	MAF_USDA=1.176
NC_035077.1	76730345	.	T	C	.	.	MAF_USDA=1.176
NC_035077.1	76730370	.	G	A	.	.	MAF_USDA=1.176
NC_035077.1	76730371	.	A	G	.	.	MAF_USDA=2.083
NC_035077.1	76730445	.	A	G	.	.	MAF_USDA=1.639
NC_035077.1	76730482	.	T	A	.	.	MAF_USDA=4.098
NC_035077.1	76730520	.	A	G	.	.	MAF_USDA=4.918
NC_035077.1	76730522	.	C	A	.	.	MAF_USDA=4.918
NC_035077.1	76730575	.	C	A	.	.	MAF_USDA=7.377
NC_035077.1	76730583	.	C	T	.	.	MAF_USDA=8.824
NC_035077.1	76730601	.	G	A	.	.	MAF_USDA=4.918
NC_035077.1	76730635	.	T	G	.	.	MAF_USDA=12.353
NC_035077.1	76730676	.	C	A	.	.	MAF_USDA=6.25
NC_035077.1	76730685	.	C	T	.	.	MAF_USDA=8.235
NC_035077.1	76730706	.	G	C	.	.	MAF_USDA=6.25
NC_035077.1	76730794	.	A	C	.	.	MAF_USDA=1.639
NC_035077.1	76730796	.	A	G	.	.	MAF_USDA=1.639
NC_035077.1	76730946	.	G	A	.	.	MAF_USDA=2.353
NC_035077.1	76731058	.	G	T	.	.	MAF_USDA=4.918
NC_035077.1	76731073	.	C	T	.	.	MAF_USDA=3.279
NC_035077.1	76731079	.	A	C	.	.	MAF_INRAE=2.5;MAF_USDA=18.033
NC_035077.1	76731092	.	A	G	.	.	MAF_USDA=4.918
NC_035077.1	76731172	.	T	A	.	.	MAF_USDA=8.235
NC_035077.1	76731226	.	T	C	.	.	MAF_USDA=4.918
NC_035077.1	76731236	.	C	T	.	.	MAF_USDA=6.557
NC_035077.1	76731241	.	G	A	.	.	MAF_USDA=4.098
NC_035077.1	76731263	.	GCTTTTAACCAC	GCTTTTAACCAG	.	.	MAF_USDA=6.25
NC_035077.1	76731274	.	C	G	.	.	MAF_USDA=12.295
NC_035077.1	76731287	.	G	A	.	.	MAF_USDA=7.059
NC_035077.1	76731298	.	C	T	.	.	MAF_USDA=4.098
NC_035077.1	76731377	.	T	C	.	.	MAF_USDA=6.25
NC_035077.1	76731461	.	G	A	.	.	MAF_USDA=2.083
NC_035077.1	76731482	.	A	T	.	.	MAF_USDA=8.235
NC_035077.1	76731486	.	A	G	.	.	MAF_INRAE=4.43
NC_035077.1	76731500	.	A	C	.	.	MAF_USDA=5.0
NC_035077.1	76731508	.	G	A	.	.	MAF_USDA=5.0
NC_035077.1	76731523	.	C	A	.	.	MAF_INRAE=43.671;MAF_USDA=36.905
NC_035077.1	76731543	.	G	A	.	.	MAF_USDA=2.5
NC_035077.1	76731554	.	A	C	.	.	MAF_USDA=4.918
NC_035077.1	76731560	.	A	G	.	.	MAF_INRAE=2.5;MAF_USDA=8.824
NC_035077.1	76731624	.	G	T	.	.	MAF_INRAE=2.5
NC_035077.1	76731633	.	G	A	.	.	MAF_INRAE=2.5;MAF_USDA=8.824
NC_035077.1	76731639	.	G	C	.	.	MAF_INRAE=4.43;MAF_USDA=4.918
NC_035077.1	76731645	.	T	C	.	.	MAF_INRAE=2.5;MAF_USDA=13.69
NC_035077.1	76731648	.	G	A	.	.	MAF_USDA=2.459
NC_035077.1	76731649	.	T	C	.	.	MAF_INRAE=2.5;MAF_USDA=13.095
NC_035077.1	76731663	.	A	G	.	.	MAF_USDA=2.459
NC_035077.1	76731716	.	A	G	.	.	MAF_USDA=4.098
NC_035077.1	76731742	.	G	A	.	.	MAF_USDA=1.176
NC_035077.1	76731826	.	T	A	.	.	MAF_USDA=4.098
NC_035077.1	76731838	.	G	A	.	.	MAF_USDA=4.098
NC_035077.1	76731879	.	C	T	.	.	MAF_USDA=4.706
NC_035077.1	76731903	.	T	A	.	.	MAF_USDA=4.918
NC_035077.1	76731911	.	G	T	.	.	MAF_USDA=7.647
NC_035077.1	76732001	.	G	T	.	.	MAF_INRAE=4.43;MAF_USDA=4.098
NC_035077.1	76732057	.	T	G	.	.	MAF_USDA=2.459
NC_035077.1	76732096	.	C	A	.	.	MAF_USDA=2.083
NC_035077.1	76732107	.	A	G	.	.	MAF_USDA=2.5
NC_035077.1	76732136	.	G	C	.	.	MAF_USDA=1.639
NC_035077.1	76732172	.	C	T	.	.	MAF_USDA=2.083
NC_035077.1	76732214	.	C	T	.	.	MAF_USDA=4.098
NC_035077.1	76732269	.	G	A	.	.	MAF_USDA=2.459
NC_035077.1	76732307	.	T	A	.	.	MAF_INRAE=31.013;MAF_USDA=17.647
NC_035077.1	76732311	.	C	T	.	.	MAF_USDA=4.918
NC_035077.1	76732326	.	G	A	.	.	MAF_USDA=1.639
NC_035077.1	76732384	.	G	A	.	.	MAF_USDA=6.25
NC_035077.1	76732393	.	C	T	.	.	MAF_USDA=11.765
NC_035077.1	76732415	.	A	C	.	.	MAF_USDA=7.229
NC_035077.1	76732477	.	C	A	.	.	MAF_USDA=4.918
NC_035077.1	76732498	.	G	A	.	.	MAF_USDA=1.639
NC_035077.1	76732533	.	C	A	.	.	MAF_USDA=3.279
NC_035077.1	76732602	.	A	C	.	.	MAF_INRAE=4.167;MAF_USDA=4.167
NC_035077.1	76732604	.	G	T	.	.	MAF_USDA=7.738
NC_035077.1	76732666	.	A	G	.	.	MAF_INRAE=32.278;MAF_USDA=22.024
NC_035077.1	76732678	.	C	G	.	.	MAF_INRAE=31.646;MAF_USDA=22.619
NC_035077.1	76732766	.	C	A	.	.	MAF_USDA=4.31
NC_035077.1	76732768	.	A	G	.	.	MAF_INRAE=5.263;MAF_USDA=6.034
NC_035077.1	76732776	.	A	T	.	.	MAF_USDA=3.279
NC_035077.1	76732784	.	T	A	.	.	MAF_USDA=7.647
NC_035077.1	76732961	.	C	T	.	.	MAF_USDA=2.083
NC_035077.1	76732966	.	G	A	.	.	MAF_USDA=3.279
NC_035077.1	76732984	.	T	G	.	.	MAF_USDA=7.647
NC_035077.1	76732999	.	C	G	.	.	MAF_USDA=1.639
NC_035077.1	76733005	.	G	C	.	.	MAF_USDA=2.459
NC_035077.1	76733016	.	G	A	.	.	MAF_USDA=1.639
NC_035077.1	76733056	.	G	A	.	.	MAF_USDA=7.647
NC_035077.1	76733117	.	A	T	.	.	MAF_USDA=4.118
NC_035077.1	76733123	.	A	T	.	.	MAF_USDA=2.459
NC_035077.1	76733133	.	T	C	.	.	MAF_INRAE=31.013;MAF_USDA=20.588
NC_035077.1	76733136	.	G	A	.	.	MAF_USDA=4.098
NC_035077.1	76733142	.	C	T	.	.	MAF_USDA=4.098
NC_035077.1	76733163	.	C	T	.	.	MAF_INRAE=10.127;MAF_USDA=14.706
NC_035077.1	76733177	.	C	T	.	.	MAF_USDA=4.118
NC_035077.1	76733188	.	C	T	.	.	MAF_USDA=2.083
NC_035077.1	76733195	.	C	T	.	.	MAF_USDA=6.25
NC_035077.1	76733201	.	A	C	.	.	MAF_USDA=10.588
NC_035077.1	76733207	.	C	G	.	.	MAF_USDA=4.098
NC_035077.1	76733231	.	G	A	.	.	MAF_USDA=6.25
NC_035077.1	76733232	.	C	A	.	.	MAF_USDA=6.25
NC_035077.1	76733249	.	G	T	.	.	MAF_USDA=2.353
NC_035077.1	76733252	.	A	G	.	.	MAF_USDA=7.377
NC_035077.1	76733305	.	T	C	.	.	MAF_USDA=2.459
NC_035077.1	76733382	.	A	T	.	.	MAF_INRAE=18.354;MAF_USDA=1.765
NC_035077.1	76733427	.	A	C	.	.	MAF_USDA=2.083
NC_035077.1	76733431	.	C	A	.	.	MAF_USDA=3.279
NC_035077.1	76733455	.	G	T	.	.	MAF_USDA=3.279
NC_035077.1	76733459	.	C	A	.	.	MAF_INRAE=21.053;MAF_USDA=10.0
NC_035077.1	76733528	.	A	T	.	.	MAF_USDA=6.25
NC_035077.1	76733539	.	C	A	.	.	MAF_INRAE=18.354;MAF_USDA=1.176
NC_035077.1	76733555	.	A	C	.	.	MAF_USDA=2.083
NC_035077.1	76733668	.	A	G	.	.	MAF_USDA=4.918
NC_035077.1	76733716	.	A	C	.	.	MAF_INRAE=21.053
NC_035077.1	76733801	.	A	G	.	.	MAF_USDA=11.176
NC_035077.1	76733815	.	G	A	.	.	MAF_USDA=10.588
NC_035077.1	76733824	.	C	T	.	.	MAF_USDA=2.083
NC_035077.1	76733861	.	G	A	.	.	MAF_USDA=2.5
NC_035077.1	76733863	.	T	A	.	.	MAF_USDA=10.588
NC_035077.1	76733887	.	G	C	.	.	MAF_USDA=1.667
NC_035077.1	76733898	.	C	T	.	.	MAF_USDA=8.333
NC_035077.1	76733907	.	G	T	.	.	MAF_USDA=20.833
NC_035077.1	76733946	.	C	A	.	.	MAF_USDA=35.417
NC_035077.1	76733986	.	C	G	.	.	MAF_USDA=21.176
NC_035077.1	76734015	.	T	G	.	.	MAF_USDA=9.412
NC_035077.1	76734059	.	G	T	.	.	MAF_INRAE=30.38;MAF_USDA=13.529
NC_035077.1	76734064	.	T	G	.	.	MAF_USDA=4.098
NC_035077.1	76734409	.	G	T	.	.	MAF_INRAE=7.595;MAF_USDA=30.0
NC_035077.1	76734567	.	T	G	.	.	MAF_INRAE=21.053;MAF_USDA=9.412
NC_035077.1	76734629	.	A	G	.	.	MAF_INRAE=41.772;MAF_USDA=48.235
NC_035077.1	76734638	.	C	T	.	.	MAF_INRAE=36.709;MAF_USDA=40.588
NC_035077.1	76734645	.	G	A	.	.	MAF_USDA=2.459
NC_035077.1	76734672	.	C	G	.	.	MAF_USDA=2.083
NC_035077.1	76734704	.	A	C	.	.	MAF_INRAE=4.43;MAF_USDA=1.639
NC_035077.1	76734786	.	T	G	.	.	MAF_USDA=4.098
NC_035077.1	76734790	.	G	C	.	.	MAF_INRAE=2.5;MAF_USDA=22.941
NC_035077.1	76734853	.	T	G	.	.	MAF_USDA=4.167
NC_035077.1	76734859	.	G	A	.	.	MAF_INRAE=7.595;MAF_USDA=34.706
NC_035077.1	76734994	.	C	T	.	.	MAF_USDA=4.167
NC_035077.1	76735000	.	C	T	.	.	MAF_USDA=2.083
NC_035077.1	76735002	.	C	A	.	.	MAF_INRAE=21.053;MAF_USDA=2.083
NC_035077.1	76735013	.	A	G	.	.	MAF_USDA=7.377
NC_035077.1	76735041	.	A	C	.	.	MAF_INRAE=13.291;MAF_USDA=4.118
NC_035077.1	76735064	.	C	T	.	.	MAF_USDA=2.083
NC_035077.1	76735092	.	G	A	.	.	MAF_USDA=4.167
NC_035077.1	76735125	.	C	T	.	.	MAF_USDA=2.083
NC_035077.1	76735139	.	A	G	.	.	MAF_USDA=1.639
NC_035077.1	76735146	.	G	A	.	.	MAF_INRAE=21.053;MAF_USDA=10.0
NC_035077.1	76735276	.	C	T	.	.	MAF_USDA=2.083
NC_035077.1	76735277	.	G	A	.	.	MAF_USDA=1.639
NC_035077.1	76735290	.	C	A	.	.	MAF_USDA=2.083
NC_035077.1	76735312	.	T	C	.	.	MAF_USDA=3.279
NC_035077.1	76735347	.	A	G	.	.	MAF_INRAE=9.494;MAF_USDA=41.176
NC_035077.1	76735351	.	C	A	.	.	MAF_USDA=3.279
NC_035077.1	76735353	.	G	A	.	.	MAF_USDA=3.279
NC_035077.1	76735379	.	C	T	.	.	MAF_USDA=3.279
NC_035077.1	76735386	.	A	C	.	.	MAF_USDA=3.279
NC_035077.1	76735458	.	G	A	.	.	MAF_INRAE=6.667
NC_035077.1	76735481	.	A	G	.	.	MAF_INRAE=21.053;MAF_USDA=10.0
NC_035077.1	76735486	.	A	T	.	.	MAF_INRAE=41.139;MAF_USDA=43.529
NC_035077.1	76735577	.	T	A	.	.	MAF_INRAE=43.671;MAF_USDA=27.059
NC_035077.1	76735644	.	T	C	.	.	MAF_USDA=2.083
NC_035077.1	76735653	.	C	T	.	.	MAF_USDA=1.639
NC_035077.1	76735700	.	G	A	.	.	MAF_USDA=2.459
NC_035077.1	76735712	.	A	G	.	.	MAF_USDA=2.083
NC_035077.1	76735800	.	T	C	.	.	MAF_INRAE=11.392;MAF_USDA=48.824
NC_035077.1	76735902	.	T	C	.	.	MAF_USDA=5.0
NC_035077.1	76735907	.	C	T	.	.	MAF_USDA=1.667
NC_035077.1	76735909	.	G	T	.	.	MAF_USDA=2.083
NC_035077.1	76735937	.	C	T	.	.	MAF_INRAE=4.43;MAF_USDA=29.167
NC_035077.1	76735944	.	C	T	.	.	MAF_INRAE=21.053;MAF_USDA=10.119
NC_035077.1	76735945	.	G	C	.	.	MAF_USDA=2.083
NC_035077.1	76735996	.	G	A	.	.	MAF_USDA=4.167
NC_035077.1	76736044	.	A	T	.	.	MAF_USDA=8.235
NC_035077.1	76736063	.	A	T	.	.	MAF_INRAE=12.025;MAF_USDA=48.824
NC_035077.1	76736102	.	G	T	.	.	MAF_INRAE=12.025;MAF_USDA=49.412
NC_035077.1	76736113	.	C	A	.	.	MAF_USDA=2.083
NC_035077.1	76736125	.	T	G	.	.	MAF_INRAE=12.025;MAF_USDA=46.471
NC_035077.1	76736208	.	C	T	.	.	MAF_USDA=8.929
NC_035077.1	76736277	.	G	A	.	.	MAF_USDA=2.459
NC_035077.1	76736316	.	G	T	.	.	MAF_USDA=2.083
NC_035077.1	76736324	.	C	T	.	.	MAF_INRAE=12.658;MAF_USDA=4.118
NC_035077.1	76736356	.	A	G	.	.	MAF_INRAE=43.038;MAF_USDA=27.647
NC_035077.1	76736368	.	G	T	.	.	MAF_USDA=2.083
NC_035077.1	76736378	.	T	A	.	.	MAF_INRAE=31.646;MAF_USDA=18.235
NC_035077.1	76736380	.	A	T	.	.	MAF_INRAE=2.5;MAF_USDA=9.412
NC_035077.1	76736411	.	C	T	.	.	MAF_INRAE=12.025;MAF_USDA=40.984
NC_035077.1	76736458	.	G	A	.	.	MAF_USDA=2.083
NC_035077.1	76736571	.	T	C	.	.	MAF_USDA=2.083
NC_035077.1	76736592	.	A	G	.	.	MAF_INRAE=2.5;MAF_USDA=9.412
NC_035077.1	76736667	.	C	T	.	.	MAF_USDA=3.279
NC_035077.1	76736800	.	T	A	.	.	MAF_INRAE=21.053;MAF_USDA=10.588
NC_035077.1	76736880	.	A	T	.	.	MAF_USDA=2.353
NC_035077.1	76736891	.	G	A	.	.	MAF_USDA=2.083
NC_035077.1	76736963	.	C	T	.	.	MAF_USDA=9.412
NC_035077.1	76737036	.	C	A	.	.	MAF_USDA=1.639
NC_035077.1	76737109	.	G	A	.	.	MAF_USDA=3.279
NC_035077.1	76737211	.	T	C	.	.	MAF_USDA=5.738
NC_035077.1	76737235	.	C	T	.	.	MAF_INRAE=4.167;MAF_USDA=2.353
NC_035077.1	76737254	.	T	G	.	.	MAF_USDA=1.639
NC_035077.1	76737365	.	T	A	.	.	MAF_INRAE=15.789;MAF_USDA=4.918
NC_035077.1	76737432	.	T	G	.	.	MAF_USDA=6.557
NC_035077.1	76737436	.	T	A	.	.	MAF_USDA=1.639
NC_035077.1	76737498	.	A	G	.	.	MAF_INRAE=5.263;MAF_USDA=5.882
NC_035077.1	76737596	.	T	A	.	.	MAF_INRAE=2.5;MAF_USDA=12.941
NC_035077.1	76737597	.	A	C	.	.	MAF_INRAE=2.5;MAF_USDA=11.765
NC_035077.1	76737619	.	A	G	.	.	MAF_USDA=6.25
NC_035077.1	76737622	.	G	T	.	.	MAF_INRAE=35.443;MAF_USDA=41.765
NC_035077.1	76737673	.	A	G	.	.	MAF_USDA=19.412
NC_035077.1	76737681	.	A	G	.	.	MAF_USDA=4.918
NC_035077.1	76737689	.	G	A	.	.	MAF_USDA=4.918
NC_035077.1	76737725	.	G	T	.	.	MAF_USDA=3.279
NC_035077.1	76737757	.	A	G	.	.	MAF_INRAE=35.443;MAF_USDA=8.333
NC_035077.1	76737913	.	T	C	.	.	MAF_INRAE=31.013;MAF_USDA=9.836
NC_035077.1	76737921	.	T	G	.	.	MAF_INRAE=4.167;MAF_USDA=7.647
NC_035077.1	76737928	.	C	T	.	.	MAF_USDA=1.639
NC_035077.1	76737952	.	G	A	.	.	MAF_USDA=2.083
NC_035077.1	76737969	.	T	G	.	.	MAF_INRAE=21.053
NC_035077.1	76737970	.	C	A	.	.	MAF_INRAE=31.013;MAF_USDA=10.0
NC_035077.1	76738027	.	C	T	.	.	MAF_INRAE=2.5;MAF_USDA=10.714
NC_035077.1	76738060	.	G	A	.	.	MAF_USDA=2.459
NC_035077.1	76738136	.	A	T	.	.	MAF_USDA=5.882
NC_035077.1	76738155	.	T	C	.	.	MAF_INRAE=46.835;MAF_USDA=23.529
NC_035077.1	76738162	.	G	A	.	.	MAF_INRAE=46.835;MAF_USDA=23.529
NC_035077.1	76738185	.	G	A	.	.	MAF_INRAE=36.076;MAF_USDA=45.882
NC_035077.1	76738187	.	C	T	.	.	MAF_USDA=1.639
NC_035077.1	76738258	.	C	T	.	.	MAF_INRAE=45.57;MAF_USDA=22.941
NC_035077.1	76738260	.	C	T	.	.	MAF_INRAE=3.333;MAF_USDA=4.167
NC_035077.1	76738340	.	T	C	.	.	MAF_INRAE=2.5;MAF_USDA=9.412
NC_035077.1	76738375	.	T	C	.	.	MAF_USDA=4.918
NC_035077.1	76738377	.	A	G	.	.	MAF_INRAE=8.228;MAF_USDA=11.475
NC_035077.1	76738413	.	T	A	.	.	MAF_USDA=47.917
NC_035077.1	76738473	.	T	C	.	.	MAF_INRAE=46.835;MAF_USDA=25.294
NC_035077.1	76738522	.	A	C	.	.	MAF_USDA=9.524
NC_035077.1	76738527	.	T	C	.	.	MAF_USDA=1.667
NC_035077.1	76738574	.	A	G	.	.	MAF_INRAE=46.203;MAF_USDA=26.471
NC_035077.1	76738611	.	A	T	.	.	MAF_USDA=9.836
NC_035077.1	76738612	.	A	G	.	.	MAF_USDA=1.639
NC_035077.1	76738654	.	G	C	.	.	MAF_USDA=1.639
NC_035077.1	76738734	.	C	T	.	.	MAF_INRAE=15.789;MAF_USDA=7.377
NC_035077.1	76738737	.	A	T	.	.	MAF_USDA=1.639
NC_035077.1	76738749	.	T	C	.	.	MAF_INRAE=46.835;MAF_USDA=22.941
NC_035077.1	76738802	.	C	T	.	.	MAF_USDA=7.377
NC_035077.1	76738811	.	C	T	.	.	MAF_USDA=2.083
NC_035077.1	76738833	.	G	A	.	.	MAF_USDA=1.639
NC_035077.1	76738984	.	A	C	.	.	MAF_INRAE=46.203;MAF_USDA=22.941
NC_035077.1	76738995	.	T	C	.	.	MAF_INRAE=46.203;MAF_USDA=22.941
NC_035077.1	76739044	.	G	C	.	.	MAF_INRAE=17.722;MAF_USDA=43.529
NC_035077.1	76739055	.	C	A	.	.	MAF_INRAE=26.582;MAF_USDA=11.765
NC_035077.1	76739060	.	G	A	.	.	MAF_INRAE=3.333;MAF_USDA=5.882
NC_035077.1	76739125	.	G	A	.	.	MAF_INRAE=4.167;MAF_USDA=20.588
NC_035077.1	76739135	.	C	A	.	.	MAF_INRAE=12.658;MAF_USDA=5.882
NC_035077.1	76739220	.	G	T	.	.	MAF_INRAE=5.263;MAF_USDA=1.639
NC_035077.1	76739278	.	C	A	.	.	MAF_USDA=1.639
NC_035077.1	76739285	.	C	T	.	.	MAF_INRAE=12.658;MAF_USDA=7.059
NC_035077.1	76739286	.	C	T	.	.	MAF_INRAE=10.0;MAF_USDA=7.647
NC_035077.1	76739297	.	C	A	.	.	MAF_INRAE=2.5;MAF_USDA=8.824
NC_035077.1	76739327	.	G	T	.	.	MAF_INRAE=46.203;MAF_USDA=22.941
NC_035077.1	76739332	.	A	G	.	.	MAF_INRAE=46.203;MAF_USDA=22.941
NC_035077.1	76739338	.	A	C	.	.	MAF_INRAE=12.658;MAF_USDA=9.016
NC_035077.1	76739368	.	T	A	.	.	MAF_USDA=4.167
NC_035077.1	76739381	.	C	G	.	.	MAF_INRAE=4.43;MAF_USDA=5.0
NC_035077.1	76739418	.	T	A	.	.	MAF_INRAE=46.203;MAF_USDA=23.81
NC_035077.1	76739419	.	C	T	.	.	MAF_USDA=11.667
NC_035077.1	76739433	.	A	G	.	.	MAF_USDA=2.381
NC_035077.1	76739502	.	T	C	.	.	MAF_INRAE=5.263;MAF_USDA=4.706
NC_035077.1	76739608	.	T	A	.	.	MAF_INRAE=18.354;MAF_USDA=2.353
NC_035077.1	76739651	.	A	G	.	.	MAF_INRAE=46.203;MAF_USDA=22.941
NC_035077.1	76739670	.	G	T	.	.	MAF_INRAE=46.203;MAF_USDA=22.941
NC_035077.1	76739744	.	G	T	.	.	MAF_INRAE=45.57;MAF_USDA=23.529
NC_035077.1	76739769	.	A	T	.	.	MAF_INRAE=10.526
NC_035077.1	76739780	.	G	T	.	.	MAF_USDA=1.639
NC_035077.1	76739810	.	G	A	.	.	MAF_INRAE=46.203;MAF_USDA=22.941
NC_035077.1	76739871	.	A	T	.	.	MAF_INRAE=12.658;MAF_USDA=9.016
NC_035077.1	76739872	.	A	G	.	.	MAF_INRAE=10.0;MAF_USDA=9.016
NC_035077.1	76739921	.	A	C	.	.	MAF_INRAE=26.582;MAF_USDA=12.941
NC_035077.1	76739957	.	G	A	.	.	MAF_USDA=1.667
NC_035077.1	76740012	.	G	A	.	.	MAF_INRAE=12.025;MAF_USDA=5.882
NC_035077.1	76740072	.	A	C	.	.	MAF_USDA=1.639
NC_035077.1	76740140	.	C	T	.	.	MAF_USDA=1.639
NC_035077.1	76740153	.	A	T	.	.	MAF_INRAE=20.253
NC_035077.1	76740160	.	T	A	.	.	MAF_INRAE=46.203
NC_035077.1	76740161	.	T	G	.	.	MAF_INRAE=4.167
NC_035077.1	76740162	.	A	T	.	.	MAF_INRAE=34.167
NC_035077.1	76740187	.	A	C	.	.	MAF_USDA=6.25
NC_035077.1	76740219	.	A	C	.	.	MAF_USDA=5.085
NC_035077.1	76740245	.	C	T	.	.	MAF_USDA=1.667
NC_035077.1	76740246	.	T	A	.	.	MAF_INRAE=46.203;MAF_USDA=22.619
NC_035077.1	76740429	.	C	A	.	.	MAF_USDA=4.167
NC_035077.1	76740479	.	A	T	.	.	MAF_INRAE=2.5;MAF_USDA=9.524
NC_035077.1	76740526	.	T	A	.	.	MAF_USDA=2.083
NC_035077.1	76740570	.	A	G	.	.	MAF_USDA=1.667
NC_035077.1	76740623	.	A	C	.	.	MAF_USDA=2.381
NC_035077.1	76740632	.	C	A	.	.	MAF_USDA=1.667
NC_035077.1	76740737	.	A	T	.	.	MAF_INRAE=2.5;MAF_USDA=9.524
NC_035077.1	76740806	.	T	A	.	.	MAF_INRAE=2.5;MAF_USDA=9.412
NC_035077.1	76740813	.	G	A	.	.	MAF_USDA=1.639
NC_035077.1	76740884	.	C	T	.	.	MAF_USDA=5.738
NC_035077.1	76740887	.	T	C	.	.	MAF_INRAE=46.203;MAF_USDA=22.941
NC_035077.1	76740941	.	T	A	.	.	MAF_INRAE=46.835;MAF_USDA=23.529
NC_035077.1	76741055	.	G	T	.	.	MAF_INRAE=5.263;MAF_USDA=1.639
NC_035077.1	76741065	.	C	T	.	.	MAF_INRAE=46.835;MAF_USDA=22.941
NC_035077.1	76741082	.	C	T	.	.	MAF_INRAE=46.835;MAF_USDA=22.353
NC_035077.1	76741092	.	G	C	.	.	MAF_USDA=1.639
NC_035077.1	76741130	.	G	T	.	.	MAF_USDA=4.098
NC_035077.1	76741136	.	G	T	.	.	MAF_USDA=2.083
NC_035077.1	76741167	.	G	A	.	.	MAF_USDA=8.197
NC_035077.1	76741176	.	C	T	.	.	MAF_USDA=4.918
NC_035077.1	76741194	.	G	A	.	.	MAF_INRAE=4.167;MAF_USDA=16.471
NC_035077.1	76741225	.	G	A	.	.	MAF_USDA=6.471
NC_035077.1	76741302	.	T	A	.	.	MAF_USDA=6.25
NC_035077.1	76741310	.	G	A	.	.	MAF_INRAE=46.835;MAF_USDA=23.529
NC_035077.1	76741354	.	C	G	.	.	MAF_INRAE=46.835;MAF_USDA=22.941
NC_035077.1	76741376	.	T	A	.	.	MAF_INRAE=46.835;MAF_USDA=23.529
NC_035077.1	76741435	.	A	C	.	.	MAF_INRAE=46.203;MAF_USDA=23.529
NC_035077.1	76741441	.	C	A	.	.	MAF_USDA=4.098
NC_035077.1	76741471	.	G	A	.	.	MAF_INRAE=46.203;MAF_USDA=22.941
NC_035077.1	76741491	.	C	T	.	.	MAF_USDA=1.639
NC_035077.1	76741545	.	T	C	.	.	MAF_USDA=2.459
NC_035077.1	76741565	.	C	T	.	.	MAF_INRAE=46.203;MAF_USDA=22.941
NC_035077.1	76741566	.	A	G	.	.	MAF_INRAE=34.167;MAF_USDA=22.941
NC_035077.1	76741581	.	G	T	.	.	MAF_USDA=2.459
NC_035077.1	76741592	.	G	A	.	.	MAF_INRAE=46.835;MAF_USDA=20.0
NC_035077.1	76741596	.	A	G	.	.	MAF_INRAE=34.167;MAF_USDA=22.353
NC_035077.1	76741597	.	C	G	.	.	MAF_INRAE=35.0;MAF_USDA=22.353
NC_035077.1	76741644	.	C	T	.	.	MAF_USDA=1.639
NC_035077.1	76741809	.	A	C	.	.	MAF_INRAE=15.789;MAF_USDA=12.295
NC_035077.1	76741869	.	C	G	.	.	MAF_INRAE=2.5;MAF_USDA=11.176
NC_035077.1	76741914	.	G	A	.	.	MAF_USDA=2.083
NC_035077.1	76741930	.	A	T	.	.	MAF_INRAE=41.772;MAF_USDA=24.706
NC_035077.1	76742052	.	T	G	.	.	MAF_USDA=2.459
NC_035077.1	76742093	.	T	C	.	.	MAF_USDA=4.918
NC_035077.1	76742230	.	C	A	.	.	MAF_INRAE=45.57;MAF_USDA=17.647
NC_035077.1	76742340	.	C	A	.	.	MAF_INRAE=48.101;MAF_USDA=27.059
NC_035077.1	76742342	.	T	C	.	.	MAF_USDA=2.083
NC_035077.1	76742352	.	T	G	.	.	MAF_INRAE=12.658;MAF_USDA=2.941
NC_035077.1	76742358	.	C	A	.	.	MAF_INRAE=48.101;MAF_USDA=26.471
NC_035077.1	76742406	.	T	A	.	.	MAF_USDA=4.098
NC_035077.1	76742442	.	A	C	.	.	MAF_USDA=2.459
NC_035077.1	76742488	.	G	A	.	.	MAF_USDA=8.824
NC_035077.1	76742493	.	A	T	.	.	MAF_USDA=8.824
NC_035077.1	76742569	.	A	G	.	.	MAF_USDA=1.639
NC_035077.1	76742642	.	C	T	.	.	MAF_INRAE=3.797;MAF_USDA=7.647
NC_035077.1	76742662	.	A	T	.	.	MAF_USDA=2.459
NC_035077.1	76742696	.	A	T	.	.	MAF_INRAE=5.263;MAF_USDA=1.639
NC_035077.1	76742726	.	G	A	.	.	MAF_USDA=4.098
NC_035077.1	76742759	.	C	T	.	.	MAF_INRAE=6.667
NC_035077.1	76742771	.	C	T	.	.	MAF_INRAE=39.167;MAF_USDA=37.647
NC_035077.1	76742819	.	G	A,T	.	.	MAF_INRAE=6.667;MAF_USDA=3.279
NC_035077.1	76742828	.	G	A	.	.	MAF_USDA=15.574
NC_035077.1	76742851	.	G	A	.	.	MAF_INRAE=32.911;MAF_USDA=45.902
NC_035077.1	76742852	.	C	A	.	.	MAF_USDA=14.754
NC_035077.1	76742909	.	T	A	.	.	MAF_USDA=11.475
NC_035077.1	76742950	.	G	T	.	.	MAF_INRAE=10.526;MAF_USDA=8.824
NC_035077.1	76742956	.	G	A	.	.	MAF_INRAE=32.911;MAF_USDA=7.059
NC_035077.1	76742961	.	G	A	.	.	MAF_INRAE=15.789;MAF_USDA=22.951
NC_035077.1	76742968	.	T	A	.	.	MAF_INRAE=15.789;MAF_USDA=8.197
NC_035077.1	76743008	.	A	C	.	.	MAF_USDA=6.557
NC_035077.1	76743017	.	T	C	.	.	MAF_INRAE=19.62;MAF_USDA=2.083
NC_035077.1	76743018	.	A	G	.	.	MAF_USDA=2.459
NC_035077.1	76743117	.	C	G	.	.	MAF_USDA=5.738
NC_035077.1	76743119	.	C	T	.	.	MAF_INRAE=6.667
NC_035077.1	76743199	.	A	T	.	.	MAF_INRAE=32.911;MAF_USDA=8.235
NC_035077.1	76743223	.	C	T	.	.	MAF_INRAE=40.506;MAF_USDA=46.471
NC_035077.1	76743228	.	A	G	.	.	MAF_INRAE=36.667;MAF_USDA=17.647
NC_035077.1	76743245	.	C	T	.	.	MAF_INRAE=5.263;MAF_USDA=6.471
NC_035077.1	76743246	.	G	A	.	.	MAF_INRAE=26.667;MAF_USDA=45.294
NC_035077.1	76743252	.	C	T	.	.	MAF_INRAE=32.911;MAF_USDA=34.706
NC_035077.1	76743257	.	C	T	.	.	MAF_INRAE=40.506;MAF_USDA=45.882
NC_035077.1	76743261	.	C	A	.	.	MAF_USDA=1.639
NC_035077.1	76743274	.	C	G	.	.	MAF_INRAE=15.789;MAF_USDA=8.197
NC_035077.1	76743331	.	C	G	.	.	MAF_USDA=6.25
NC_035077.1	76743371	.	T	A	.	.	MAF_INRAE=15.789;MAF_USDA=7.377
NC_035077.1	76745339	.	T	C	.	.	MAF_USDA=37.059
NC_035077.1	76745343	.	T	A	.	.	MAF_USDA=14.583
NC_035077.1	76745364	.	G	T	.	.	MAF_USDA=8.197
NC_035077.1	76745384	.	T	A	.	.	MAF_INRAE=37.342;MAF_USDA=32.941
NC_035077.1	76745448	.	G	T	.	.	MAF_USDA=1.639
NC_035077.1	76745482	.	G	A	.	.	MAF_USDA=41.304
NC_035077.1	76745493	.	T	A	.	.	MAF_USDA=33.333
NC_035077.1	76745628	.	T	G	.	.	MAF_INRAE=21.519;MAF_USDA=27.083
NC_035077.1	76745644	.	A	C	.	.	MAF_USDA=11.475
NC_035077.1	76745713	.	T	C	.	.	MAF_INRAE=10.526;MAF_USDA=5.294
NC_035077.1	76745727	.	T	G	.	.	MAF_INRAE=7.595;MAF_USDA=15.294
NC_035077.1	76745757	.	T	G	.	.	MAF_INRAE=6.667
NC_035077.1	76745775	.	A	G	.	.	MAF_USDA=9.412
NC_035077.1	76745789	.	C	G	.	.	MAF_INRAE=10.0;MAF_USDA=8.824
NC_035077.1	76745809	.	G	T	.	.	MAF_INRAE=6.667
NC_035077.1	76745848	.	A	G	.	.	MAF_USDA=1.765
NC_035077.1	76745850	.	T	C	.	.	MAF_INRAE=32.911;MAF_USDA=8.235
NC_035077.1	76745851	.	G	A	.	.	MAF_INRAE=26.667;MAF_USDA=8.235
NC_035077.1	76745854	.	C	G	.	.	MAF_INRAE=6.667
NC_035077.1	76745883	.	A	T	.	.	MAF_INRAE=10.526;MAF_USDA=13.529
NC_035077.1	76745894	.	G	A	.	.	MAF_USDA=1.639
NC_035077.1	76745907	.	A	C	.	.	MAF_INRAE=6.667;MAF_USDA=3.279
NC_035077.1	76745918	.	G	A	.	.	MAF_USDA=1.639
NC_035077.1	76745965	.	C	T	.	.	MAF_INRAE=41.139;MAF_USDA=47.059
NC_035077.1	76745987	.	A	C	.	.	MAF_USDA=4.918
NC_035077.1	76745988	.	A	G	.	.	MAF_INRAE=6.667;MAF_USDA=4.098
NC_035077.1	76745994	.	C	T	.	.	MAF_INRAE=6.667;MAF_USDA=3.279
NC_035077.1	76745999	.	A	T	.	.	MAF_INRAE=6.667;MAF_USDA=4.918
NC_035077.1	76746003	.	C	A	.	.	MAF_INRAE=6.667;MAF_USDA=4.918
NC_035077.1	76746057	.	T	C	.	.	MAF_INRAE=5.263;MAF_USDA=22.941
NC_035077.1	76746059	.	C	T	.	.	MAF_INRAE=26.667;MAF_USDA=12.353
NC_035077.1	76746064	.	G	T	.	.	MAF_INRAE=6.667;MAF_USDA=4.918
NC_035077.1	76746082	.	C	A	.	.	MAF_USDA=4.918
NC_035077.1	76746130	.	A	T	.	.	MAF_INRAE=13.291
NC_035077.1	76746131	.	A	C	.	.	MAF_INRAE=9.167
NC_035077.1	76746132	.	G	T	.	.	MAF_INRAE=9.167;MAF_USDA=31.176
NC_035077.1	76746148	.	G	T	.	.	MAF_INRAE=4.43;MAF_USDA=9.412
NC_035077.1	76746150	.	C	A	.	.	MAF_USDA=3.279
NC_035077.1	76746151	.	T	A	.	.	MAF_INRAE=35.833
NC_035077.1	76746154	.	T	A	.	.	MAF_INRAE=9.167;MAF_USDA=31.765
NC_035077.1	76746194	.	G	T	.	.	MAF_INRAE=36.709;MAF_USDA=12.5
NC_035077.1	76746223	.	T	A	.	.	MAF_INRAE=38.333;MAF_USDA=17.059
NC_035077.1	76746228	.	A	G	.	.	MAF_INRAE=37.342
NC_035077.1	76746261	.	A	G	.	.	MAF_USDA=5.0
NC_035077.1	76746264	.	G	T	.	.	MAF_USDA=4.167
NC_035077.1	76746286	.	T	C	.	.	MAF_INRAE=15.789;MAF_USDA=9.016
NC_035077.1	76746292	.	C	T	.	.	MAF_USDA=3.279
NC_035077.1	76746373	.	T	A	.	.	MAF_USDA=3.279
NC_035077.1	76746389	.	G	A	.	.	MAF_INRAE=36.667;MAF_USDA=17.647
NC_035077.1	76746419	.	G	A	.	.	MAF_INRAE=21.519;MAF_USDA=12.353
NC_035077.1	76746437	.	T	C	.	.	MAF_INRAE=10.526;MAF_USDA=16.667
NC_035077.1	76746471	.	A	T	.	.	MAF_USDA=4.918
NC_035077.1	76746580	.	C	T	.	.	MAF_INRAE=15.789;MAF_USDA=18.824
NC_035077.1	76746595	.	C	T	.	.	MAF_INRAE=10.526;MAF_USDA=5.294
NC_035077.1	76746644	.	A	C	.	.	MAF_INRAE=4.43;MAF_USDA=11.176
NC_035077.1	76746649	.	A	T	.	.	MAF_USDA=4.167
NC_035077.1	76746650	.	A	C	.	.	MAF_INRAE=36.667;MAF_USDA=20.588
NC_035077.1	76746652	.	A	T	.	.	MAF_INRAE=37.975;MAF_USDA=32.941
NC_035077.1	76746653	.	T	G	.	.	MAF_USDA=4.098
NC_035077.1	76746688	.	T	C	.	.	MAF_INRAE=37.5;MAF_USDA=17.647
NC_035077.1	76746719	.	T	C	.	.	MAF_INRAE=10.526;MAF_USDA=16.667
NC_035077.1	76746748	.	T	A	.	.	MAF_USDA=2.941
NC_035077.1	76746769	.	A	T	.	.	MAF_INRAE=15.789;MAF_USDA=16.667
NC_035077.1	76746771	.	C	T	.	.	MAF_USDA=16.667
NC_035077.1	76746776	.	G	A	.	.	MAF_INRAE=29.167
NC_035077.1	76746778	.	T	A	.	.	MAF_USDA=16.667
NC_035077.1	76746783	.	T	C	.	.	MAF_INRAE=6.667;MAF_USDA=3.279
NC_035077.1	76746789	.	G	A	.	.	MAF_USDA=10.417
NC_035077.1	76746790	.	A	C	.	.	MAF_USDA=16.471
NC_035077.1	76746800	.	C	A	.	.	MAF_INRAE=15.789;MAF_USDA=4.918
NC_035077.1	76746807	.	A	G	.	.	MAF_INRAE=15.789;MAF_USDA=16.471
NC_035077.1	76746886	.	A	T	.	.	MAF_INRAE=37.5;MAF_USDA=17.059
NC_035077.1	76746917	.	G	A	.	.	MAF_INRAE=5.263
NC_035077.1	76746940	.	T	C	.	.	MAF_USDA=1.639
NC_035077.1	76746945	.	A	G	.	.	MAF_INRAE=15.789;MAF_USDA=14.706
NC_035077.1	76746954	.	A	C	.	.	MAF_USDA=7.377
NC_035077.1	76746956	.	T	C	.	.	MAF_USDA=4.098
NC_035077.1	76746958	.	G	T	.	.	MAF_USDA=3.279
NC_035077.1	76746964	.	T	C	.	.	MAF_USDA=8.197
NC_035077.1	76746974	.	G	C	.	.	MAF_USDA=1.639
NC_035077.1	76746976	.	A	C	.	.	MAF_USDA=10.656
NC_035077.1	76746979	.	C	T	.	.	MAF_USDA=5.738
NC_035077.1	76747011	.	A	C	.	.	MAF_USDA=2.459
NC_035077.1	76747027	.	G	T	.	.	MAF_USDA=5.738
NC_035077.1	76747032	.	G	T	.	.	MAF_USDA=3.279
NC_035077.1	76747037	.	A	C	.	.	MAF_USDA=4.098
NC_035077.1	76747042	.	C	T	.	.	MAF_INRAE=31.579;MAF_USDA=19.412
NC_035077.1	76747045	.	G	C	.	.	MAF_USDA=16.667
NC_035077.1	76747053	.	C	T	.	.	MAF_INRAE=41.772;MAF_USDA=47.059
NC_035077.1	76747081	.	T	C	.	.	MAF_INRAE=6.667
NC_035077.1	76747082	.	C	A	.	.	MAF_INRAE=6.667
NC_035077.1	76747094	.	T	C	.	.	MAF_INRAE=5.833
NC_035077.1	76747101	.	T	A	.	.	MAF_USDA=2.459
NC_035077.1	76747133	.	A	T	.	.	MAF_USDA=5.738
NC_035077.1	76747198	.	C	T	.	.	MAF_USDA=18.75
NC_035077.1	76747204	.	T	C	.	.	MAF_USDA=6.557
NC_035077.1	76747233	.	T	G	.	.	MAF_USDA=8.333
NC_035077.1	76747243	.	C	T	.	.	MAF_USDA=33.333
NC_035077.1	76747288	.	C	T	.	.	MAF_USDA=2.459
NC_035077.1	76747370	.	C	T	.	.	MAF_USDA=1.639
NC_035077.1	76747393	.	A	C	.	.	MAF_INRAE=35.833;MAF_USDA=36.471
NC_035077.1	76747472	.	C	T	.	.	MAF_INRAE=32.278;MAF_USDA=37.059
NC_035077.1	76747557	.	G	T	.	.	MAF_INRAE=32.278;MAF_USDA=36.471
NC_035077.1	76747608	.	A	G	.	.	MAF_INRAE=9.494;MAF_USDA=13.095
NC_035077.1	76747614	.	C	T	.	.	MAF_INRAE=15.789;MAF_USDA=10.0
NC_035077.1	76747619	.	A	C	.	.	MAF_USDA=1.667
NC_035077.1	76747657	.	C	T	.	.	MAF_INRAE=21.519;MAF_USDA=11.176
NC_035077.1	76747674	.	A	G	.	.	MAF_INRAE=15.789;MAF_USDA=18.824
NC_035077.1	76747686	.	G	T	.	.	MAF_INRAE=32.278;MAF_USDA=37.647
NC_035077.1	76747693	.	T	A	.	.	MAF_INRAE=37.5;MAF_USDA=17.647
NC_035077.1	76747751	.	C	T	.	.	MAF_USDA=15.574
NC_035077.1	76747752	.	G	T	.	.	MAF_USDA=1.639
NC_035077.1	76747767	.	A	C	.	.	MAF_INRAE=32.278;MAF_USDA=37.647
NC_035077.1	76747786	.	C	A	.	.	MAF_USDA=4.118
NC_035077.1	76747819	.	T	A	.	.	MAF_USDA=1.639
NC_035077.1	76747839	.	C	T	.	.	MAF_INRAE=5.263;MAF_USDA=1.639
NC_035077.1	76747876	.	G	T	.	.	MAF_INRAE=32.911;MAF_USDA=32.353
NC_035077.1	76747903	.	G	T	.	.	MAF_INRAE=4.43;MAF_USDA=11.31
NC_035077.1	76747920	.	C	A	.	.	MAF_INRAE=15.789;MAF_USDA=21.429
NC_035077.1	76748037	.	C	T	.	.	MAF_INRAE=22.5
NC_035077.1	76748143	.	G	T	.	.	MAF_USDA=1.639
NC_035077.1	76748183	.	A	G	.	.	MAF_USDA=1.639
NC_035077.1	76748188	.	A	T	.	.	MAF_USDA=12.295
NC_035077.1	76748217	.	G	A	.	.	MAF_USDA=5.294
NC_035077.1	76748804	.	A	G	.	.	MAF_USDA=9.016
NC_035077.1	76748808	.	C	T	.	.	MAF_INRAE=15.789;MAF_USDA=4.167
NC_035077.1	76748940	.	C	T	.	.	MAF_USDA=2.459
NC_035077.1	76749149	.	T	C	.	.	MAF_INRAE=36.667;MAF_USDA=14.706
NC_035077.1	76749161	.	A	C	.	.	MAF_USDA=4.098
NC_035077.1	76749216	.	T	C	.	.	MAF_INRAE=29.114;MAF_USDA=29.167
NC_035077.1	76749240	.	G	A	.	.	MAF_USDA=3.279
NC_035077.1	76749276	.	C	A	.	.	MAF_USDA=4.167
NC_035077.1	76749282	.	G	A	.	.	MAF_USDA=3.279
NC_035077.1	76749319	.	G	T	.	.	MAF_USDA=3.279
NC_035077.1	76749335	.	G	T	.	.	MAF_INRAE=15.789;MAF_USDA=8.824
NC_035077.1	76749470	.	A	G	.	.	MAF_USDA=3.279
NC_035077.1	76749482	.	C	A	.	.	MAF_INRAE=6.667;MAF_USDA=4.098
NC_035077.1	76749483	.	A	G	.	.	MAF_INRAE=6.667;MAF_USDA=4.098
NC_035077.1	76749490	.	T	C	.	.	MAF_USDA=1.639
NC_035077.1	76749494	.	A	T	.	.	MAF_INRAE=6.667;MAF_USDA=4.098
NC_035077.1	76749496	.	A	T	.	.	MAF_INRAE=6.667;MAF_USDA=4.098
NC_035077.1	76749529	.	G	T	.	.	MAF_INRAE=36.667;MAF_USDA=14.706
NC_035077.1	76749555	.	G	A	.	.	MAF_USDA=16.667
NC_035077.1	76749556	.	A	G	.	.	MAF_USDA=16.667
NC_035077.1	76749559	.	C	G	.	.	MAF_USDA=16.667
NC_035077.1	76749564	.	T	C	.	.	MAF_USDA=12.5
NC_035077.1	76749627	.	A	G	.	.	MAF_INRAE=36.667;MAF_USDA=15.294
NC_035077.1	76749636	.	T	C	.	.	MAF_USDA=3.279
NC_035077.1	76749641	.	C	G	.	.	MAF_INRAE=10.526;MAF_USDA=5.294
NC_035077.1	76749643	.	T	C	.	.	MAF_INRAE=36.667;MAF_USDA=14.706
NC_035077.1	76749674	.	A	G	.	.	MAF_INRAE=4.167;MAF_USDA=4.167
NC_035077.1	76749684	.	A	G	.	.	MAF_INRAE=37.975;MAF_USDA=47.917
NC_035077.1	76749692	.	T	G	.	.	MAF_INRAE=32.5;MAF_USDA=10.588
NC_035077.1	76749704	.	A	T	.	.	MAF_USDA=1.639
NC_035077.1	76749707	.	T	G	.	.	MAF_INRAE=5.263;MAF_USDA=4.918
NC_035077.1	76749716	.	T	C	.	.	MAF_USDA=2.459
NC_035077.1	76749767	.	C	A	.	.	MAF_INRAE=17.722;MAF_USDA=11.765
NC_035077.1	76749773	.	C	T	.	.	MAF_INRAE=4.167;MAF_USDA=4.118
NC_035077.1	76749904	.	T	G	.	.	MAF_USDA=3.279
NC_035077.1	76749906	.	G	A	.	.	MAF_INRAE=20.886;MAF_USDA=10.588
NC_035077.1	76749907	.	A	T	.	.	MAF_USDA=4.918
NC_035077.1	76749913	.	C	T	.	.	MAF_USDA=3.279
NC_035077.1	76750029	.	T	A	.	.	MAF_INRAE=4.167;MAF_USDA=2.353
NC_035077.1	76750150	.	G	T	.	.	MAF_INRAE=28.481;MAF_USDA=14.118
NC_035077.1	76750158	.	C	G	.	.	MAF_USDA=8.235
NC_035077.1	76750170	.	T	C	.	.	MAF_USDA=8.197
NC_035077.1	76750333	.	C	A	.	.	MAF_USDA=4.098
NC_035077.1	76750365	.	A	T	.	.	MAF_INRAE=9.494;MAF_USDA=17.647
NC_035077.1	76750406	.	A	G	.	.	MAF_INRAE=50.0;MAF_USDA=33.529
NC_035077.1	76750408	.	G	T	.	.	MAF_INRAE=35.833;MAF_USDA=33.529
NC_035077.1	76750421	.	C	A	.	.	MAF_INRAE=50.0;MAF_USDA=33.529
NC_035077.1	76750422	.	C	G	.	.	MAF_INRAE=35.833;MAF_USDA=33.529
NC_035077.1	76750438	.	T	C	.	.	MAF_INRAE=46.203;MAF_USDA=45.833
NC_035077.1	76750458	.	G	A	.	.	MAF_USDA=7.5
NC_035077.1	76750521	.	T	C	.	.	MAF_INRAE=5.263;MAF_USDA=8.197
NC_035077.1	76750657	.	G	T	.	.	MAF_INRAE=5.263;MAF_USDA=7.738
NC_035077.1	76750675	.	C	T	.	.	MAF_USDA=1.667
NC_035077.1	76750676	.	C	T	.	.	MAF_USDA=1.667
NC_035077.1	76750713	.	G	A	.	.	MAF_USDA=2.083
NC_035077.1	76750741	.	T	G	.	.	MAF_USDA=6.471
NC_035077.1	76750829	.	G	A	.	.	MAF_INRAE=10.526;MAF_USDA=5.294
NC_035077.1	76750865	.	C	T	.	.	MAF_INRAE=5.263;MAF_USDA=9.412
NC_035077.1	76750876	.	G	T	.	.	MAF_INRAE=36.709;MAF_USDA=38.824
NC_035077.1	76750932	.	C	T	.	.	MAF_USDA=1.639
NC_035077.1	76750933	.	G	A	.	.	MAF_INRAE=5.263;MAF_USDA=1.639
NC_035077.1	76751032	.	T	C	.	.	MAF_INRAE=16.456;MAF_USDA=13.529
NC_035077.1	76751079	.	G	A	.	.	MAF_USDA=6.25
NC_035077.1	76751096	.	C	A	.	.	MAF_INRAE=35.833;MAF_USDA=14.706
NC_035077.1	76751127	.	C	A	.	.	MAF_INRAE=5.263;MAF_USDA=5.294
NC_035077.1	76751151	.	A	T	.	.	MAF_INRAE=36.667
NC_035077.1	76751159	.	C	A	.	.	MAF_USDA=3.279
NC_035077.1	76751202	.	C	A	.	.	MAF_INRAE=36.667;MAF_USDA=16.471
NC_035077.1	76751217	.	T	A	.	.	MAF_INRAE=5.263;MAF_USDA=13.529
NC_035077.1	76751225	.	T	G	.	.	MAF_INRAE=5.263;MAF_USDA=17.213
NC_035077.1	76751305	.	A	G	.	.	MAF_INRAE=5.263;MAF_USDA=8.235
NC_035077.1	76751320	.	T	C	.	.	MAF_INRAE=5.263;MAF_USDA=12.941
NC_035077.1	76751374	.	C	G	.	.	MAF_INRAE=10.526;MAF_USDA=16.667
NC_035077.1	76751394	.	C	T	.	.	MAF_INRAE=5.263;MAF_USDA=8.235
NC_035077.1	76751395	.	A	G	.	.	MAF_INRAE=36.667;MAF_USDA=40.0
NC_035077.1	76751555	.	A	G	.	.	MAF_USDA=7.059
NC_035077.1	76751646	.	C	A	.	.	MAF_INRAE=21.519;MAF_USDA=10.0
NC_035077.1	76751648	.	G	A	.	.	MAF_INRAE=6.667
NC_035077.1	76751710	.	C	G	.	.	MAF_USDA=2.459
NC_035077.1	76751740	.	G	A	.	.	MAF_USDA=8.333
NC_035077.1	76751830	.	C	T	.	.	MAF_INRAE=10.526;MAF_USDA=6.098
NC_035077.1	76751842	.	C	T	.	.	MAF_USDA=3.279
NC_035077.1	76751855	.	A	G	.	.	MAF_INRAE=32.5;MAF_USDA=13.529
NC_035077.1	76751878	.	G	T	.	.	MAF_USDA=3.279
NC_035077.1	76752028	.	G	T	.	.	MAF_INRAE=5.263;MAF_USDA=11.765
NC_035077.1	76752144	.	A	T	.	.	MAF_USDA=3.279
NC_035077.1	76752165	.	T	G	.	.	MAF_USDA=47.917
NC_035077.1	76752229	.	G	A	.	.	MAF_USDA=12.353
NC_035077.1	76752253	.	G	A	.	.	MAF_INRAE=20.886;MAF_USDA=13.529
NC_035077.1	76752258	.	A	G	.	.	MAF_USDA=2.459
NC_035077.1	76752314	.	A	T	.	.	MAF_USDA=10.656
NC_035077.1	76752359	.	C	G	.	.	MAF_INRAE=10.526;MAF_USDA=5.294
NC_035077.1	76752375	.	A	G	.	.	MAF_USDA=5.882
NC_035077.1	76752421	.	G	A	.	.	MAF_INRAE=13.924;MAF_USDA=7.059
NC_035077.1	76752456	.	G	T	.	.	MAF_USDA=4.098
NC_035077.1	76752475	.	G	A	.	.	MAF_USDA=11.176
NC_035077.1	76752478	.	T	G	.	.	MAF_USDA=10.588
NC_035077.1	76752512	.	G	T	.	.	MAF_USDA=1.639
NC_035077.1	76752518	.	T	G	.	.	MAF_USDA=25.0
NC_035077.1	76752520	.	T	C	.	.	MAF_USDA=10.0
NC_035077.1	76752532	.	T	C	.	.	MAF_USDA=8.197
NC_035077.1	76752533	.	G	T	.	.	MAF_USDA=8.235
NC_035077.1	76752542	.	A	T	.	.	MAF_USDA=6.471
NC_035077.1	76752548	.	C	T	.	.	MAF_USDA=33.333
NC_035077.1	76752568	.	G	T	.	.	MAF_USDA=1.639
NC_035077.1	76752588	.	T	C	.	.	MAF_USDA=9.836
NC_035077.1	76752617	.	T	G	.	.	MAF_USDA=2.083
NC_035077.1	76752626	.	T	A	.	.	MAF_USDA=4.706
NC_035077.1	76752666	.	T	G	.	.	MAF_INRAE=44.937;MAF_USDA=40.0
NC_035077.1	76752749	.	A	G	.	.	MAF_USDA=3.279
NC_035077.1	76752794	.	C	A	.	.	MAF_INRAE=32.911
NC_035077.1	76752872	.	C	A	.	.	MAF_INRAE=32.911;MAF_USDA=28.824
NC_035077.1	76752926	.	G	T	.	.	MAF_INRAE=12.025;MAF_USDA=4.706
NC_035077.1	76752959	.	G	A	.	.	MAF_USDA=3.279
NC_035077.1	76752982	.	A	C	.	.	MAF_INRAE=44.937;MAF_USDA=27.647
NC_035077.1	76753007	.	G	T	.	.	MAF_USDA=2.459
NC_035077.1	76753009	.	C	T	.	.	MAF_INRAE=5.263;MAF_USDA=8.235
NC_035077.1	76753015	.	G	A	.	.	MAF_INRAE=12.658;MAF_USDA=5.294
NC_035077.1	76753044	.	C	T	.	.	MAF_USDA=1.765
NC_035077.1	76753088	.	A	G	.	.	MAF_INRAE=3.333;MAF_USDA=5.294
NC_035077.1	76753198	.	C	T	.	.	MAF_INRAE=20.253;MAF_USDA=2.083
NC_035077.1	76753205	.	C	T	.	.	MAF_USDA=1.639
NC_035077.1	76753221	.	A	G	.	.	MAF_INRAE=25.949;MAF_USDA=24.118
NC_035077.1	76753225	.	C	T	.	.	MAF_INRAE=32.5;MAF_USDA=24.118
NC_035077.1	76753240	.	C	A	.	.	MAF_USDA=1.639
NC_035077.1	76753367	.	A	G	.	.	MAF_USDA=3.529
NC_035077.1	76753369	.	C	T	.	.	MAF_USDA=4.918
NC_035077.1	76753439	.	C	T	.	.	MAF_INRAE=15.789;MAF_USDA=11.176
NC_035077.1	76753463	.	G	T	.	.	MAF_INRAE=12.658;MAF_USDA=2.941
NC_035077.1	76753484	.	C	A	.	.	MAF_INRAE=3.333;MAF_USDA=5.882
NC_035077.1	76753511	.	C	T	.	.	MAF_INRAE=32.5;MAF_USDA=13.529
NC_035077.1	76753554	.	T	C	.	.	MAF_INRAE=31.667;MAF_USDA=13.529
NC_035077.1	76753568	.	G	C	.	.	MAF_USDA=1.765
NC_035077.1	76753849	.	C	A	.	.	MAF_USDA=1.639
NC_035077.1	76753951	.	G	C	.	.	MAF_USDA=1.639
NC_035077.1	76754017	.	G	A	.	.	MAF_INRAE=5.263;MAF_USDA=5.882
NC_035077.1	76754066	.	C	A	.	.	MAF_USDA=4.918
NC_035077.1	76754103	.	C	T	.	.	MAF_INRAE=46.835;MAF_USDA=46.471
NC_035077.1	76754353	.	C	T	.	.	MAF_USDA=1.829
NC_035077.1	76754360	.	C	T	.	.	MAF_INRAE=5.263;MAF_USDA=32.317
NC_035077.1	76754382	.	T	C	.	.	MAF_USDA=3.448
NC_035077.1	76754443	.	G	A	.	.	MAF_USDA=1.724
NC_035077.1	76754467	.	C	A	.	.	MAF_INRAE=10.526;MAF_USDA=3.448
NC_035077.1	76754476	.	A	T	.	.	MAF_USDA=3.448
NC_035077.1	76754524	.	G	A	.	.	MAF_USDA=2.586
NC_035077.1	76755037	.	C	A	.	.	MAF_USDA=37.059
NC_035077.1	76755040	.	G	A	.	.	MAF_USDA=1.765
NC_035077.1	76755041	.	C	T	.	.	MAF_USDA=3.279
NC_035077.1	76755149	.	T	C	.	.	MAF_INRAE=21.519;MAF_USDA=10.588
NC_035077.1	76755152	.	C	T	.	.	MAF_INRAE=26.667;MAF_USDA=13.529
NC_035077.1	76755197	.	G	A	.	.	MAF_USDA=3.279
NC_035077.1	76755312	.	T	G	.	.	MAF_INRAE=21.519;MAF_USDA=12.353
NC_035077.1	76755378	.	C	T	.	.	MAF_INRAE=31.579;MAF_USDA=8.235
NC_035077.1	76755380	.	G	A	.	.	MAF_USDA=12.353
NC_035077.1	76755479	.	A	G	.	.	MAF_USDA=11.475
NC_035077.1	76755585	.	G	T	.	.	MAF_INRAE=21.519
NC_035077.1	76755606	.	T	G	.	.	MAF_INRAE=5.263;MAF_USDA=12.353
NC_035077.1	76755611	.	G	T	.	.	MAF_INRAE=5.263;MAF_USDA=8.824
NC_035077.1	76755642	.	T	G	.	.	MAF_INRAE=22.152;MAF_USDA=7.059
NC_035077.1	76755706	.	T	C	.	.	MAF_USDA=9.412
NC_035077.1	76756134	.	A	G	.	.	MAF_USDA=9.412
NC_035077.1	76756208	.	A	T	.	.	MAF_INRAE=28.333;MAF_USDA=4.706
NC_035077.1	76756210	.	G	A	.	.	MAF_USDA=2.459
NC_035077.1	76756261	.	T	A	.	.	MAF_USDA=18.824
NC_035077.1	76756319	.	G	A	.	.	MAF_INRAE=5.263;MAF_USDA=4.118
NC_035077.1	76756333	.	C	T	.	.	MAF_USDA=4.098
NC_035077.1	76756339	.	G	A	.	.	MAF_USDA=1.639
NC_035077.1	76756432	.	G	T	.	.	MAF_USDA=6.557
NC_035077.1	76756502	.	C	A	.	.	MAF_USDA=8.824
NC_035077.1	76756550	.	G	T	.	.	MAF_USDA=4.098
NC_035077.1	76756582	.	C	T	.	.	MAF_INRAE=10.526;MAF_USDA=5.882
NC_035077.1	76756755	.	A	T	.	.	MAF_USDA=2.459
NC_035077.1	76756761	.	C	T	.	.	MAF_INRAE=3.333;MAF_USDA=6.471
NC_035077.1	76756796	.	G	A	.	.	MAF_INRAE=21.519;MAF_USDA=10.588
NC_035077.1	76756906	.	T	A	.	.	MAF_USDA=2.459
NC_035077.1	76756911	.	C	T	.	.	MAF_INRAE=9.494;MAF_USDA=2.459
NC_035077.1	76757071	.	A	C	.	.	MAF_INRAE=9.167;MAF_USDA=3.279
NC_035077.1	76757086	.	T	C	.	.	MAF_INRAE=15.789;MAF_USDA=7.059
NC_035077.1	76757172	.	T	A	.	.	MAF_USDA=3.279
NC_035077.1	76757367	.	G	T	.	.	MAF_INRAE=10.526;MAF_USDA=5.294
NC_035077.1	76757432	.	A	G	.	.	MAF_INRAE=10.526;MAF_USDA=5.882
NC_035077.1	76757449	.	T	G	.	.	MAF_INRAE=5.263;MAF_USDA=5.294
NC_035077.1	76757477	.	A	C	.	.	MAF_INRAE=23.418;MAF_USDA=14.706
NC_035077.1	76757548	.	C	T	.	.	MAF_INRAE=22.785;MAF_USDA=25.882
NC_035077.1	76757786	.	G	A	.	.	MAF_USDA=2.459
NC_035077.1	76757794	.	A	T	.	.	MAF_USDA=1.639
NC_035077.1	76757844	.	G	C	.	.	MAF_INRAE=5.263;MAF_USDA=4.706
NC_035077.1	76757852	.	A	G	.	.	MAF_INRAE=28.333;MAF_USDA=4.118
NC_035077.1	76757965	.	G	A	.	.	MAF_USDA=4.167
NC_035077.1	76757979	.	C	T	.	.	MAF_INRAE=20.253;MAF_USDA=11.31
NC_035077.1	76758008	.	C	T	.	.	MAF_INRAE=5.263;MAF_USDA=1.667
NC_035077.1	76758098	.	T	G	.	.	MAF_INRAE=10.526;MAF_USDA=37.5
NC_035077.1	76758126	.	A	T	.	.	MAF_USDA=1.667
NC_035077.1	76758129	.	G	T	.	.	MAF_INRAE=2.632;MAF_USDA=4.762
NC_035077.1	76758131	.	G	T	.	.	MAF_USDA=1.667
NC_035077.1	76758169	.	C	T	.	.	MAF_INRAE=9.494;MAF_USDA=2.5
NC_035077.1	76758228	.	C	T	.	.	MAF_USDA=10.0
NC_035077.1	76758253	.	C	T	.	.	MAF_INRAE=9.494;MAF_USDA=2.5
NC_035077.1	76758256	.	T	C	.	.	MAF_INRAE=35.443;MAF_USDA=38.69
NC_035077.1	76758306	.	C	A	.	.	MAF_INRAE=9.494;MAF_USDA=2.5
NC_035077.1	76758321	.	C	T	.	.	MAF_INRAE=21.519;MAF_USDA=22.024
NC_035077.1	76758391	.	T	G	.	.	MAF_USDA=10.833
NC_035077.1	76758399	.	G	A	.	.	MAF_INRAE=6.667
NC_035077.1	76758461	.	T	C	.	.	MAF_INRAE=5.263;MAF_USDA=8.929
NC_035077.1	76758475	.	G	A	.	.	MAF_USDA=6.25
NC_035077.1	76758500	.	A	G	.	.	MAF_INRAE=10.526;MAF_USDA=5.357
NC_035077.1	76758527	.	T	C	.	.	MAF_USDA=16.667
NC_035077.1	76758560	.	T	C	.	.	MAF_USDA=8.333
NC_035077.1	76758567	.	T	C	.	.	MAF_INRAE=5.263
NC_035077.1	76758575	.	A	G	.	.	MAF_INRAE=5.263
NC_035077.1	76758581	.	T	C	.	.	MAF_INRAE=5.263
NC_035077.1	76758590	.	T	G	.	.	MAF_INRAE=15.789;MAF_USDA=31.25
NC_035077.1	76758591	.	G	A	.	.	MAF_USDA=5.488
NC_035077.1	76758603	.	T	G	.	.	MAF_INRAE=21.053;MAF_USDA=12.5
NC_035077.1	76758608	.	G	C	.	.	MAF_INRAE=5.263;MAF_USDA=10.417
NC_035077.1	76758622	.	T	A	.	.	MAF_INRAE=21.667
NC_035077.1	76758635	.	A	C	.	.	MAF_INRAE=9.167;MAF_USDA=2.083
NC_035077.1	76758642	.	C	T	.	.	MAF_INRAE=14.557;MAF_USDA=8.333
NC_035077.1	76758668	.	A	G	.	.	MAF_USDA=39.583
NC_035077.1	76758672	.	G	T	.	.	MAF_USDA=39.583
NC_035077.1	76758682	.	T	G	.	.	MAF_USDA=4.167
NC_035077.1	76758688	.	G	T	.	.	MAF_USDA=7.143
NC_035077.1	76758692	.	G	T	.	.	MAF_USDA=29.167
NC_035077.1	76758695	.	A	C	.	.	MAF_INRAE=31.667;MAF_USDA=35.417
NC_035077.1	76758712	.	C	G	.	.	MAF_USDA=6.25
NC_035077.1	76758721	.	C	T	.	.	MAF_INRAE=11.392;MAF_USDA=19.048
NC_035077.1	76758741	.	A	T	.	.	MAF_USDA=6.667
NC_035077.1	76758745	.	G	T	.	.	MAF_USDA=5.833
NC_035077.1	76758747	.	C	T	.	.	MAF_USDA=5.833
NC_035077.1	76758752	.	T	C	.	.	MAF_USDA=6.667
NC_035077.1	76758763	.	G	A	.	.	MAF_INRAE=34.81;MAF_USDA=25.595
NC_035077.1	76758770	.	T	C	.	.	MAF_INRAE=34.81;MAF_USDA=20.833
NC_035077.1	76758785	.	G	A	.	.	MAF_INRAE=6.329
NC_035077.1	76758806	.	C	T	.	.	MAF_INRAE=2.5
NC_035077.1	76758814	.	T	C	.	.	MAF_INRAE=3.333
NC_035077.1	76758821	.	C	T	.	.	MAF_INRAE=21.053
NC_035077.1	76758826	.	A	T	.	.	MAF_INRAE=21.053
NC_035077.1	76758833	.	G	A	.	.	MAF_INRAE=21.053
NC_035077.1	76758848	.	A	G	.	.	MAF_INRAE=10.759;MAF_USDA=9.167
NC_035077.1	76758889	.	T	A	.	.	MAF_INRAE=12.025;MAF_USDA=6.548
NC_035077.1	76758890	.	C	A	.	.	MAF_INRAE=9.167;MAF_USDA=5.952
NC_035077.1	76758897	.	A	C	.	.	MAF_INRAE=10.526;MAF_USDA=16.667
NC_035077.1	76758937	.	C	T	.	.	MAF_INRAE=4.43;MAF_USDA=1.667
NC_035077.1	76758986	.	C	T	.	.	MAF_INRAE=9.494;MAF_USDA=2.5
NC_035077.1	76759061	.	C	T	.	.	MAF_USDA=8.929
NC_035077.1	76759098	.	C	T	.	.	MAF_INRAE=5.263;MAF_USDA=10.0
NC_035077.1	76759138	.	T	C	.	.	MAF_INRAE=9.494
NC_035077.1	76759183	.	G	T	.	.	MAF_INRAE=22.152;MAF_USDA=13.095
NC_035077.1	76759184	.	G	C	.	.	MAF_INRAE=19.167;MAF_USDA=13.095
NC_035077.1	76759188	.	C	G	.	.	MAF_USDA=14.167
NC_035077.1	76759202	.	C	T	.	.	MAF_USDA=15.0
NC_035077.1	76759204	.	T	C	.	.	MAF_USDA=15.833
NC_035077.1	76759228	.	C	T	.	.	MAF_USDA=5.0
NC_035077.1	76759253	.	C	T	.	.	MAF_INRAE=15.789;MAF_USDA=6.548
NC_035077.1	76759258	.	G	A	.	.	MAF_INRAE=46.835;MAF_USDA=33.929
NC_035077.1	76759261	.	G	T	.	.	MAF_USDA=17.262
NC_035077.1	76759323	.	G	A	.	.	MAF_USDA=3.571
NC_035077.1	76759354	.	T	C	.	.	MAF_INRAE=5.263;MAF_USDA=7.5
NC_035077.1	76759468	.	G	A	.	.	MAF_INRAE=25.316;MAF_USDA=16.071
NC_035077.1	76759559	.	G	A	.	.	MAF_INRAE=5.263;MAF_USDA=1.667
NC_035077.1	76759638	.	T	G	.	.	MAF_USDA=1.667
NC_035077.1	76759703	.	T	G	.	.	MAF_USDA=5.833
NC_035077.1	76759756	.	C	A	.	.	MAF_INRAE=32.278;MAF_USDA=50.0
NC_035077.1	76759941	.	G	C	.	.	MAF_USDA=1.667
NC_035077.1	76760000	.	T	A	.	.	MAF_INRAE=46.835
NC_035077.1	76760052	.	T	C	.	.	MAF_USDA=2.5
NC_035077.1	76760064	.	C	G	.	.	MAF_INRAE=46.835;MAF_USDA=36.905
NC_035077.1	76760144	.	A	G	.	.	MAF_INRAE=24.051;MAF_USDA=27.647
NC_035077.1	76760156	.	G	T	.	.	MAF_USDA=6.25
NC_035077.1	76760195	.	T	A	.	.	MAF_USDA=10.0
NC_035077.1	76760244	.	C	A	.	.	MAF_INRAE=10.526;MAF_USDA=16.667
NC_035077.1	76760252	.	C	T	.	.	MAF_INRAE=48.333;MAF_USDA=35.882
NC_035077.1	76760276	.	G	A	.	.	MAF_USDA=1.639
NC_035077.1	76760293	.	T	A	.	.	MAF_USDA=5.738
NC_035077.1	76760398	.	G	T	.	.	MAF_USDA=3.279
NC_035077.1	76760430	.	C	A	.	.	MAF_USDA=2.5
NC_035077.1	76760431	.	G	T	.	.	MAF_USDA=2.5
NC_035077.1	76760436	.	G	A	.	.	MAF_USDA=1.667
NC_035077.1	76760474	.	G	A	.	.	MAF_INRAE=46.835;MAF_USDA=33.529
NC_035077.1	76760486	.	A	G	.	.	MAF_INRAE=5.0;MAF_USDA=5.294
NC_035077.1	76760617	.	T	C	.	.	MAF_USDA=5.882
NC_035077.1	76760642	.	G	A	.	.	MAF_INRAE=32.5;MAF_USDA=11.765
NC_035077.1	76760798	.	T	G	.	.	MAF_USDA=2.459
NC_035077.1	76760812	.	A	C	.	.	MAF_USDA=1.667
NC_035077.1	76760856	.	G	A	.	.	MAF_INRAE=21.519;MAF_USDA=11.176
NC_035077.1	76760951	.	T	C	.	.	MAF_USDA=5.738
NC_035077.1	76760953	.	G	A	.	.	MAF_USDA=7.377
NC_035077.1	76761127	.	G	A	.	.	MAF_INRAE=24.051;MAF_USDA=18.235
NC_035077.1	76761173	.	C	T	.	.	MAF_USDA=2.459
NC_035077.1	76761186	.	A	C	.	.	MAF_INRAE=32.911;MAF_USDA=28.824
NC_035077.1	76761236	.	T	G	.	.	MAF_USDA=4.918
NC_035077.1	76761267	.	C	T	.	.	MAF_INRAE=47.468;MAF_USDA=14.583
NC_035077.1	76761269	.	T	C	.	.	MAF_INRAE=20.886;MAF_USDA=17.059
NC_035077.1	76761306	.	G	A	.	.	MAF_INRAE=20.886;MAF_USDA=14.118
NC_035077.1	76761321	.	T	C	.	.	MAF_USDA=7.377
NC_035077.1	76761355	.	T	C	.	.	MAF_INRAE=31.579;MAF_USDA=20.588
NC_035077.1	76761356	.	G	T	.	.	MAF_USDA=1.639
NC_035077.1	76761544	.	C	T	.	.	MAF_INRAE=10.526
NC_035077.1	76761546	.	G	A	.	.	MAF_USDA=2.459
NC_035077.1	76761683	.	G	A	.	.	MAF_USDA=1.639
NC_035077.1	76761700	.	C	T	.	.	MAF_USDA=7.229
NC_035077.1	76761729	.	T	A	.	.	MAF_USDA=7.317
NC_035077.1	76761733	.	G	T	.	.	MAF_USDA=14.024
NC_035077.1	76767782	.	T	C	.	.	MAF_USDA=1.639
NC_035077.1	76767908	.	G	A	.	.	MAF_USDA=1.639
NC_035077.1	76768121	.	G	A	.	.	MAF_USDA=3.279
NC_035077.1	76768253	.	A	G	.	.	MAF_INRAE=10.0;MAF_USDA=2.941
NC_035077.1	76768328	.	G	A	.	.	MAF_USDA=2.941
NC_035077.1	76768348	.	C	T	.	.	MAF_USDA=3.279
NC_035077.1	76768380	.	C	A	.	.	MAF_INRAE=20.253;MAF_USDA=2.353
NC_035077.1	76768429	.	C	A	.	.	MAF_INRAE=43.038;MAF_USDA=34.706
NC_035077.1	76768430	.	A	G	.	.	MAF_USDA=2.459
NC_035077.1	76768475	.	C	T	.	.	MAF_INRAE=43.038;MAF_USDA=35.294
NC_035077.1	76768510	.	G	C	.	.	MAF_INRAE=4.43;MAF_USDA=3.279
NC_035077.1	76768559	.	T	C	.	.	MAF_USDA=3.279
NC_035077.1	76768568	.	C	A	.	.	MAF_USDA=1.639
NC_035077.1	76768675	.	G	A	.	.	MAF_USDA=3.279
NC_035077.1	76768829	.	C	T	.	.	MAF_USDA=1.639
NC_035077.1	76768941	.	G	A	.	.	MAF_USDA=4.098
NC_035077.1	76768952	.	T	C	.	.	MAF_USDA=13.115
NC_035077.1	76769098	.	C	A	.	.	MAF_USDA=3.333
NC_035077.1	76769175	.	C	T	.	.	MAF_USDA=2.459
NC_035077.1	76769360	.	T	C	.	.	MAF_USDA=2.459
NC_035077.1	76769369	.	C	G	.	.	MAF_USDA=11.765
NC_035077.1	76769476	.	C	G	.	.	MAF_USDA=2.459
NC_035077.1	76769522	.	T	C	.	.	MAF_INRAE=39.241;MAF_USDA=41.765
NC_035077.1	76769630	.	G	A	.	.	MAF_USDA=3.279
NC_035077.1	76769683	.	G	C	.	.	MAF_USDA=2.941
NC_035077.1	76769739	.	G	A	.	.	MAF_INRAE=19.62;MAF_USDA=5.294
NC_035077.1	76769740	.	G	T	.	.	MAF_USDA=4.706
NC_035077.1	76769741	.	T	C	.	.	MAF_INRAE=4.43;MAF_USDA=1.639
NC_035077.1	76769798	.	G	A	.	.	MAF_USDA=4.098
NC_035077.1	76769903	.	A	T	.	.	MAF_USDA=3.279
NC_035077.1	76769967	.	C	A	.	.	MAF_INRAE=16.667;MAF_USDA=7.647
NC_035077.1	76769969	.	G	A	.	.	MAF_USDA=4.098
NC_035077.1	76770135	.	C	T	.	.	MAF_USDA=18.75
NC_035077.1	76770139	.	T	C	.	.	MAF_INRAE=9.167
NC_035077.1	76770157	.	A	G	.	.	MAF_INRAE=6.667
NC_035077.1	76770168	.	C	A	.	.	MAF_INRAE=44.304;MAF_USDA=32.353
NC_035077.1	76770199	.	T	C	.	.	MAF_USDA=1.639
NC_035077.1	76770203	.	A	T	.	.	MAF_INRAE=2.5
NC_035077.1	76770218	.	A	T	.	.	MAF_INRAE=2.5
NC_035077.1	76770237	.	A	G	.	.	MAF_INRAE=4.43;MAF_USDA=4.118
NC_035077.1	76770245	.	C	T	.	.	MAF_USDA=2.459
NC_035077.1	76770250	.	A	G	.	.	MAF_USDA=3.279
NC_035077.1	76770269	.	A	G	.	.	MAF_INRAE=43.671;MAF_USDA=34.706
NC_035077.1	76770317	.	T	G	.	.	MAF_INRAE=15.789;MAF_USDA=18.852
NC_035077.1	76770535	.	G	A	.	.	MAF_INRAE=47.368;MAF_USDA=47.059
NC_035077.1	76770598	.	C	T	.	.	MAF_USDA=4.098
NC_035077.1	76770599	.	T	G	.	.	MAF_USDA=1.639
NC_035077.1	76770629	.	C	T	.	.	MAF_USDA=4.098
NC_035077.1	76770641	.	T	C	.	.	MAF_USDA=4.167
NC_035077.1	76770642	.	G	T	.	.	MAF_USDA=4.167
NC_035077.1	76770652	.	G	A	.	.	MAF_USDA=3.279
NC_035077.1	76770684	.	T	G	.	.	MAF_INRAE=5.063;MAF_USDA=2.941
NC_035077.1	76770759	.	A	G	.	.	MAF_INRAE=43.671;MAF_USDA=34.706
NC_035077.1	76770761	.	C	A	.	.	MAF_USDA=3.279
NC_035077.1	76770764	.	C	A	.	.	MAF_USDA=1.639
NC_035077.1	76770846	.	C	A	.	.	MAF_INRAE=15.789;MAF_USDA=19.672
NC_035077.1	76770873	.	T	A	.	.	MAF_USDA=3.279
NC_035077.1	76770956	.	G	A	.	.	MAF_USDA=2.353
NC_035077.1	76770972	.	G	C	.	.	MAF_INRAE=20.253;MAF_USDA=5.294
NC_035077.1	76770977	.	A	G	.	.	MAF_USDA=1.639
NC_035077.1	76771028	.	A	C	.	.	MAF_INRAE=32.278;MAF_USDA=24.118
NC_035077.1	76771070	.	C	T	.	.	MAF_USDA=7.143
NC_035077.1	76771071	.	C	T	.	.	MAF_USDA=4.918
NC_035077.1	76771156	.	C	A	.	.	MAF_USDA=14.583
NC_035077.1	76771171	.	G	A	.	.	MAF_INRAE=38.608;MAF_USDA=47.059
NC_035077.1	76771223	.	A	T	.	.	MAF_INRAE=15.789;MAF_USDA=8.197
NC_035077.1	76771233	.	G	A	.	.	MAF_USDA=14.706
NC_035077.1	76771240	.	G	A	.	.	MAF_INRAE=43.038;MAF_USDA=34.706
NC_035077.1	76771241	.	C	A	.	.	MAF_USDA=1.639
NC_035077.1	76771336	.	C	T	.	.	MAF_USDA=1.639
NC_035077.1	76771354	.	A	G	.	.	MAF_USDA=1.639
NC_035077.1	76771372	.	T	G	.	.	MAF_USDA=1.639
NC_035077.1	76771386	.	G	A	.	.	MAF_INRAE=20.886;MAF_USDA=4.706
NC_035077.1	76771387	.	C	A	.	.	MAF_INRAE=15.789
NC_035077.1	76771446	.	A	C	.	.	MAF_INRAE=6.329;MAF_USDA=1.667
NC_035077.1	76771505	.	A	T	.	.	MAF_USDA=1.639
NC_035077.1	76771579	.	T	G	.	.	MAF_USDA=1.639
NC_035077.1	76771593	.	C	T	.	.	MAF_USDA=2.381
NC_035077.1	76771604	.	A	C	.	.	MAF_USDA=3.333
NC_035077.1	76771737	.	A	G	.	.	MAF_USDA=1.639
NC_035077.1	76771818	.	A	G	.	.	MAF_INRAE=20.253;MAF_USDA=7.143
NC_035077.1	76771820	.	T	C	.	.	MAF_USDA=3.571
NC_035077.1	76771897	.	G	C	.	.	MAF_USDA=1.639
NC_035077.1	76772008	.	G	A	.	.	MAF_USDA=1.639
NC_035077.1	76772025	.	G	A	.	.	MAF_USDA=4.098
NC_035077.1	76772051	.	T	C	.	.	MAF_INRAE=6.329;MAF_USDA=6.25
NC_035077.1	76772262	.	G	T	.	.	MAF_USDA=2.353
NC_035077.1	76772268	.	A	T	.	.	MAF_INRAE=15.789;MAF_USDA=4.918
NC_035077.1	76772446	.	T	G	.	.	MAF_USDA=3.279
NC_035077.1	76772521	.	G	A	.	.	MAF_USDA=3.279
NC_035077.1	76772545	.	A	C	.	.	MAF_USDA=4.918
NC_035077.1	76772563	.	C	A	.	.	MAF_INRAE=24.684;MAF_USDA=36.471
NC_035077.1	76772588	.	G	A	.	.	MAF_INRAE=4.43;MAF_USDA=2.941
NC_035077.1	76772638	.	C	T	.	.	MAF_INRAE=1.667
NC_035077.1	76772647	.	T	G	.	.	MAF_USDA=4.918
NC_035077.1	76772721	.	C	A	.	.	MAF_USDA=3.279
NC_035077.1	76772842	.	C	A	.	.	MAF_INRAE=50.0
NC_035077.1	76772877	.	G	T	.	.	MAF_INRAE=45.0
NC_035077.1	76772888	.	T	C	.	.	MAF_INRAE=45.0
NC_035077.1	76772911	.	G	A	.	.	MAF_INRAE=42.5
NC_035077.1	76772991	.	G	A	.	.	MAF_INRAE=44.167
NC_035077.1	76773012	.	A	G	.	.	MAF_INRAE=7.5
NC_035077.1	76773047	.	T	G	.	.	MAF_INRAE=25.0
NC_035077.1	76773055	.	C	G	.	.	MAF_INRAE=25.833
NC_035077.1	76773090	.	T	A	.	.	MAF_INRAE=24.167
NC_035077.1	76773139	.	C	T	.	.	MAF_INRAE=50.0
NC_035077.1	76773141	.	C	T	.	.	MAF_INRAE=50.0
NC_035077.1	76773174	.	A	T	.	.	MAF_INRAE=50.0
NC_035077.1	76773228	.	C	T	.	.	MAF_INRAE=50.0
NC_035077.1	76773238	.	C	T	.	.	MAF_INRAE=42.5
NC_035077.1	76773262	.	T	G	.	.	MAF_INRAE=2.5
NC_035077.1	76773325	.	A	C	.	.	MAF_INRAE=15.833
NC_035077.1	76773385	.	C	A	.	.	MAF_INRAE=49.167
NC_035077.1	76773394	.	C	A	.	.	MAF_INRAE=49.167
NC_035077.1	76773402	.	T	A	.	.	MAF_INRAE=49.167
NC_035077.1	76773421	.	A	G	.	.	MAF_INRAE=34.167
NC_035077.1	76773436	.	T	A	.	.	MAF_INRAE=2.5;MAF_USDA=1.639
NC_035077.1	76773455	.	A	G	.	.	MAF_INRAE=36.667
NC_035077.1	76773574	.	A	T	.	.	MAF_USDA=4.918
NC_035077.1	76773589	.	T	C	.	.	MAF_INRAE=2.5
NC_035077.1	76773657	.	G	A	.	.	MAF_USDA=6.557
NC_035077.1	76773768	.	A	G	.	.	MAF_USDA=2.459
NC_035077.1	76773790	.	G	A	.	.	MAF_USDA=2.459
NC_035077.1	76773861	.	T	G	.	.	MAF_USDA=8.235
NC_035077.1	76773940	.	T	C	.	.	MAF_INRAE=20.253;MAF_USDA=1.639
NC_035077.1	76773941	.	A	G	.	.	MAF_USDA=1.639
NC_035077.1	76773957	.	T	C	.	.	MAF_INRAE=10.0
NC_035077.1	76774030	.	C	A	.	.	MAF_INRAE=25.833
NC_035077.1	76774044	.	A	C	.	.	MAF_INRAE=7.5
NC_035077.1	76774057	.	T	C	.	.	MAF_USDA=1.639
NC_035077.1	76774078	.	C	T	.	.	MAF_USDA=2.459
NC_035077.1	76774110	.	C	T	.	.	MAF_USDA=2.459
NC_035077.1	76774199	.	G	T	.	.	MAF_INRAE=49.367
NC_035077.1	76774393	.	G	A	.	.	MAF_USDA=4.098
NC_035077.1	76774468	.	C	T	.	.	MAF_USDA=1.639
NC_035077.1	76774493	.	T	C	.	.	MAF_INRAE=4.167;MAF_USDA=2.353
NC_035077.1	76774574	.	C	T	.	.	MAF_USDA=4.167
NC_035077.1	76774624	.	G	T	.	.	MAF_INRAE=6.667
NC_035077.1	76774657	.	A	T	.	.	MAF_USDA=8.333
NC_035077.1	76774658	.	A	T	.	.	MAF_USDA=8.333
NC_035077.1	76774659	.	A	T	.	.	MAF_USDA=8.333
NC_035077.1	76774660	.	C	A	.	.	MAF_USDA=8.333
NC_035077.1	76774700	.	G	T	.	.	MAF_USDA=4.918
NC_035077.1	76774701	.	G	T	.	.	MAF_USDA=4.918
NC_035077.1	76774791	.	G	A	.	.	MAF_INRAE=10.0;MAF_USDA=4.706
NC_035077.1	76774838	.	G	A	.	.	MAF_USDA=2.459
NC_035077.1	76774949	.	T	A	.	.	MAF_INRAE=9.167;MAF_USDA=5.882
NC_035077.1	76775241	.	T	G	.	.	MAF_USDA=4.918
NC_035077.1	76775261	.	A	G	.	.	MAF_USDA=21.765
NC_035077.1	76775270	.	C	G	.	.	MAF_INRAE=5.696;MAF_USDA=11.176
NC_035077.1	76775306	.	T	G	.	.	MAF_INRAE=7.5;MAF_USDA=2.353
NC_035077.1	76775363	.	C	G	.	.	MAF_USDA=3.333
NC_035077.1	76775431	.	T	A	.	.	MAF_INRAE=26.582;MAF_USDA=16.471
NC_035077.1	76775535	.	T	C	.	.	MAF_INRAE=10.0;MAF_USDA=5.294
NC_035077.1	76775592	.	C	T	.	.	MAF_INRAE=8.333;MAF_USDA=2.353
NC_035077.1	76775696	.	A	T	.	.	MAF_USDA=4.167
NC_035077.1	76775712	.	C	T	.	.	MAF_INRAE=21.053;MAF_USDA=11.475
NC_035077.1	76775736	.	C	T	.	.	MAF_USDA=2.459
NC_035077.1	76775759	.	C	T	.	.	MAF_USDA=1.639
NC_035077.1	76775823	.	T	G	.	.	MAF_USDA=4.098
NC_035077.1	76775832	.	T	C	.	.	MAF_USDA=4.098
NC_035077.1	76775837	.	C	T	.	.	MAF_INRAE=5.263;MAF_USDA=6.557
NC_035077.1	76775839	.	A	C	.	.	MAF_USDA=4.098
NC_035077.1	76775874	.	G	T	.	.	MAF_INRAE=24.051;MAF_USDA=5.294
NC_035077.1	76775889	.	T	G	.	.	MAF_INRAE=5.696;MAF_USDA=9.836
NC_035077.1	76775897	.	A	C	.	.	MAF_USDA=1.639
NC_035077.1	76775902	.	G	T	.	.	MAF_USDA=3.279
NC_035077.1	76775940	.	A	C	.	.	MAF_USDA=3.279
NC_035077.1	76775944	.	G	C	.	.	MAF_USDA=3.279
NC_035077.1	76776055	.	G	C	.	.	MAF_INRAE=7.5
NC_035077.1	76776071	.	T	G	.	.	MAF_USDA=2.459
NC_035077.1	76776260	.	C	T	.	.	MAF_USDA=1.639
NC_035077.1	76776292	.	G	A	.	.	MAF_INRAE=20.253;MAF_USDA=5.294
NC_035077.1	76776302	.	A	G	.	.	MAF_INRAE=5.263;MAF_USDA=6.557
NC_035077.1	76776334	.	T	G	.	.	MAF_USDA=11.176
NC_035077.1	76776451	.	T	G	.	.	MAF_USDA=2.459
NC_035077.1	76776663	.	C	T	.	.	MAF_INRAE=36.076;MAF_USDA=30.588
NC_035077.1	76776700	.	T	C	.	.	MAF_USDA=11.176
NC_035077.1	76776713	.	G	A	.	.	MAF_INRAE=7.5;MAF_USDA=2.941
NC_035077.1	76776726	.	G	A	.	.	MAF_INRAE=15.789;MAF_USDA=11.176
NC_035077.1	76776729	.	G	A	.	.	MAF_USDA=1.639
NC_035077.1	76776758	.	A	C	.	.	MAF_USDA=1.639
NC_035077.1	76776810	.	A	T	.	.	MAF_INRAE=5.696;MAF_USDA=11.765
NC_035077.1	76776836	.	C	A	.	.	MAF_INRAE=8.333;MAF_USDA=2.353
NC_035077.1	76776917	.	A	G	.	.	MAF_USDA=11.176
NC_035077.1	76776946	.	A	G	.	.	MAF_INRAE=8.333;MAF_USDA=1.765
NC_035077.1	76776951	.	T	G	.	.	MAF_USDA=8.235
NC_035077.1	76776955	.	G	A	.	.	MAF_INRAE=31.667;MAF_USDA=28.824
NC_035077.1	76777000	.	C	T	.	.	MAF_USDA=1.639
NC_035077.1	76777041	.	G	A	.	.	MAF_USDA=4.918
NC_035077.1	76777059	.	C	A	.	.	MAF_USDA=4.167
NC_035077.1	76777093	.	C	A	.	.	MAF_INRAE=15.789;MAF_USDA=8.197
NC_035077.1	76777378	.	T	C	.	.	MAF_INRAE=36.076;MAF_USDA=30.588
NC_035077.1	76777416	.	T	C	.	.	MAF_INRAE=5.263;MAF_USDA=4.918
NC_035077.1	76777441	.	C	T	.	.	MAF_USDA=4.167
NC_035077.1	76777447	.	G	T	.	.	MAF_INRAE=30.833;MAF_USDA=33.333
NC_035077.1	76777450	.	C	T	.	.	MAF_USDA=14.583
NC_035077.1	76777612	.	G	C	.	.	MAF_USDA=4.167
NC_035077.1	76777639	.	G	A	.	.	MAF_USDA=14.583
NC_035077.1	76777725	.	G	T	.	.	MAF_USDA=4.167
NC_035077.1	76777856	.	G	C	.	.	MAF_USDA=14.583
NC_035077.1	76777861	.	T	A	.	.	MAF_INRAE=2.5;MAF_USDA=6.25
NC_035077.1	76777913	.	G	A	.	.	MAF_USDA=33.333
NC_035077.1	76777918	.	G	T	.	.	MAF_INRAE=47.368;MAF_USDA=33.333
NC_035077.1	76778052	.	C	A	.	.	MAF_USDA=3.279
NC_035077.1	76778053	.	T	A	.	.	MAF_USDA=3.279
NC_035077.1	76778059	.	G	A	.	.	MAF_INRAE=5.696;MAF_USDA=11.176
NC_035077.1	76778078	.	T	G	.	.	MAF_USDA=2.353
NC_035077.1	76778240	.	G	C	.	.	MAF_INRAE=36.076;MAF_USDA=31.176
NC_035077.1	76778279	.	A	G	.	.	MAF_INRAE=8.333;MAF_USDA=2.459
NC_035077.1	76778295	.	C	T	.	.	MAF_USDA=4.098
NC_035077.1	76778414	.	C	T	.	.	MAF_INRAE=5.263;MAF_USDA=34.118
NC_035077.1	76778426	.	G	A	.	.	MAF_INRAE=7.5;MAF_USDA=2.353
NC_035077.1	76778609	.	G	T	.	.	MAF_USDA=4.167
NC_035077.1	76778672	.	G	A	.	.	MAF_USDA=3.279
NC_035077.1	76778681	.	G	T	.	.	MAF_INRAE=10.0;MAF_USDA=38.235
NC_035077.1	76778700	.	T	A	.	.	MAF_USDA=16.471
NC_035077.1	76778726	.	C	A	.	.	MAF_INRAE=5.833;MAF_USDA=13.115
NC_035077.1	76778727	.	C	A	.	.	MAF_INRAE=5.0;MAF_USDA=11.475
NC_035077.1	76778741	.	G	C	.	.	MAF_INRAE=7.5
NC_035077.1	76778745	.	G	A	.	.	MAF_INRAE=6.667;MAF_USDA=13.934
NC_035077.1	76778759	.	C	T	.	.	MAF_USDA=38.235
NC_035077.1	76778768	.	A	C	.	.	MAF_INRAE=7.5;MAF_USDA=11.475
NC_035077.1	76778799	.	G	A	.	.	MAF_USDA=4.098
NC_035077.1	76778819	.	T	A	.	.	MAF_USDA=4.918
NC_035077.1	76778821	.	A	G	.	.	MAF_USDA=4.098
NC_035077.1	76778825	.	C	T	.	.	MAF_USDA=6.25
NC_035077.1	76778833	.	T	A	.	.	MAF_USDA=4.098
NC_035077.1	76778887	.	G	A	.	.	MAF_USDA=5.738
NC_035077.1	76778899	.	T	G	.	.	MAF_USDA=1.639
NC_035077.1	76778958	.	A	T	.	.	MAF_USDA=2.459
NC_035077.1	76778960	.	G	A	.	.	MAF_USDA=7.377
NC_035077.1	76778977	.	T	A	.	.	MAF_INRAE=2.5
NC_035077.1	76778997	.	C	T	.	.	MAF_INRAE=7.5
NC_035077.1	76779013	.	T	C	.	.	MAF_INRAE=2.5
NC_035077.1	76779072	.	T	C	.	.	MAF_USDA=2.459
NC_035077.1	76779075	.	A	C	.	.	MAF_USDA=2.459
NC_035077.1	76779079	.	T	G	.	.	MAF_INRAE=5.833;MAF_USDA=20.833
NC_035077.1	76779089	.	A	C	.	.	MAF_USDA=4.098
NC_035077.1	76779098	.	C	T	.	.	MAF_USDA=2.459
NC_035077.1	76779115	.	C	T	.	.	MAF_INRAE=8.333;MAF_USDA=8.333
NC_035077.1	76779120	.	T	C	.	.	MAF_INRAE=1.667;MAF_USDA=5.738
NC_035077.1	76779137	.	C	T	.	.	MAF_INRAE=3.333;MAF_USDA=10.656
NC_035077.1	76779196	.	A	G	.	.	MAF_USDA=1.639
NC_035077.1	76779204	.	C	G	.	.	MAF_INRAE=2.5;MAF_USDA=6.25
NC_035077.1	76779225	.	G	T	.	.	MAF_USDA=3.279
NC_035077.1	76779270	.	A	C	.	.	MAF_USDA=10.0
NC_035077.1	76779284	.	A	G	.	.	MAF_USDA=1.639
NC_035077.1	76779330	.	T	C	.	.	MAF_INRAE=5.263;MAF_USDA=6.557
NC_035077.1	76779354	.	T	C	.	.	MAF_USDA=10.0
NC_035077.1	76779361	.	G	A	.	.	MAF_USDA=2.353
NC_035077.1	76779552	.	C	A	.	.	MAF_INRAE=6.329;MAF_USDA=6.557
NC_035077.1	76779586	.	G	C	.	.	MAF_USDA=1.639
NC_035077.1	76779680	.	C	G	.	.	MAF_USDA=1.639
NC_035077.1	76779835	.	A	C	.	.	MAF_INRAE=41.139;MAF_USDA=24.706
NC_035077.1	76779883	.	A	G	.	.	MAF_USDA=1.639
NC_035077.1	76779893	.	G	T	.	.	MAF_USDA=7.059
NC_035077.1	76779965	.	A	G	.	.	MAF_INRAE=17.5
NC_035077.1	76779981	.	G	A	.	.	MAF_USDA=7.059
NC_035077.1	76780028	.	C	A	.	.	MAF_USDA=6.471
NC_035077.1	76780118	.	G	T	.	.	MAF_INRAE=1.667;MAF_USDA=2.353
NC_035077.1	76780160	.	T	C	.	.	MAF_INRAE=7.5
NC_035077.1	76780167	.	G	T	.	.	MAF_INRAE=7.5
NC_035077.1	76780199	.	A	G	.	.	MAF_INRAE=5.0
NC_035077.1	76780222	.	C	A	.	.	MAF_INRAE=5.833
NC_035077.1	76780270	.	A	T	.	.	MAF_INRAE=41.667;MAF_USDA=41.667
NC_035077.1	76780278	.	G	A	.	.	MAF_INRAE=12.5;MAF_USDA=16.667
NC_035077.1	76780388	.	C	T	.	.	MAF_INRAE=4.167
NC_035077.1	76780452	.	G	C	.	.	MAF_INRAE=2.5
NC_035077.1	76780459	.	C	T	.	.	MAF_INRAE=2.5
NC_035077.1	76780468	.	C	G	.	.	MAF_INRAE=2.5
NC_035077.1	76780475	.	T	G	.	.	MAF_INRAE=2.5
NC_035077.1	76780554	.	A	T	.	.	MAF_INRAE=2.5
NC_035077.1	76780560	.	T	G	.	.	MAF_USDA=3.279
NC_035077.1	76780574	.	T	A	.	.	MAF_INRAE=3.333
NC_035077.1	76780583	.	T	C	.	.	MAF_INRAE=5.0;MAF_USDA=18.75
NC_035077.1	76780591	.	C	T	.	.	MAF_INRAE=5.833
NC_035077.1	76780664	.	A	T	.	.	MAF_INRAE=7.5
NC_035077.1	76780700	.	T	C	.	.	MAF_INRAE=2.5;MAF_USDA=2.941
NC_035077.1	76780726	.	A	G	.	.	MAF_INRAE=3.333
NC_035077.1	76780728	.	C	A	.	.	MAF_INRAE=10.0
NC_035077.1	76780730	.	A	G	.	.	MAF_INRAE=3.333
NC_035077.1	76780738	.	G	A	.	.	MAF_INRAE=5.833
NC_035077.1	76780740	.	C	T	.	.	MAF_INRAE=9.167
NC_035077.1	76780743	.	T	C	.	.	MAF_INRAE=5.833
NC_035077.1	76780764	.	G	A	.	.	MAF_INRAE=2.5;MAF_USDA=28.824
NC_035077.1	76780780	.	G	T	.	.	MAF_INRAE=2.5
NC_035077.1	76780790	.	A	G	.	.	MAF_INRAE=5.263;MAF_USDA=9.836
NC_035077.1	76780793	.	T	A	.	.	MAF_USDA=3.279
NC_035077.1	76780805	.	G	A	.	.	MAF_INRAE=5.263
NC_035077.1	76780832	.	A	T	.	.	MAF_USDA=2.459
NC_035077.1	76780864	.	T	C	.	.	MAF_INRAE=22.152;MAF_USDA=8.824
NC_035077.1	76780867	.	C	A	.	.	MAF_INRAE=19.167;MAF_USDA=8.824
NC_035077.1	76780868	.	A	G	.	.	MAF_USDA=13.115
NC_035077.1	76780870	.	A	G	.	.	MAF_INRAE=30.833;MAF_USDA=10.0
NC_035077.1	76780873	.	C	A	.	.	MAF_USDA=12.353
NC_035077.1	76780885	.	C	T	.	.	MAF_USDA=18.033
NC_035077.1	76780886	.	C	T	.	.	MAF_USDA=18.033
NC_035077.1	76780894	.	G	A	.	.	MAF_USDA=19.672
NC_035077.1	76780910	.	A	T	.	.	MAF_INRAE=10.0;MAF_USDA=10.0
NC_035077.1	76780920	.	A	G	.	.	MAF_USDA=18.852
NC_035077.1	76780924	.	T	C	.	.	MAF_USDA=22.131
NC_035077.1	76780931	.	G	A	.	.	MAF_USDA=20.492
NC_035077.1	76780957	.	A	G	.	.	MAF_INRAE=3.333
NC_035077.1	76780982	.	A	G	.	.	MAF_USDA=1.639
NC_035077.1	76780994	.	C	T	.	.	MAF_USDA=6.471
NC_035077.1	76780998	.	T	C	.	.	MAF_INRAE=47.5;MAF_USDA=45.833
NC_035077.1	76780999	.	A	G	.	.	MAF_INRAE=5.0;MAF_USDA=24.706
NC_035077.1	76781002	.	C	G	.	.	MAF_INRAE=2.5;MAF_USDA=22.131
NC_035077.1	76781021	.	C	T	.	.	MAF_INRAE=5.0
NC_035077.1	76781035	.	A	G	.	.	MAF_USDA=19.672
NC_035077.1	76781050	.	A	C	.	.	MAF_INRAE=6.667
NC_035077.1	76781051	.	T	A	.	.	MAF_INRAE=6.667
NC_035077.1	76781052	.	T	G	.	.	MAF_INRAE=6.667
NC_035077.1	76781053	.	C	A	.	.	MAF_INRAE=11.667
NC_035077.1	76781073	.	A	G	.	.	MAF_INRAE=5.0
NC_035077.1	76781074	.	A	C	.	.	MAF_INRAE=1.667
NC_035077.1	76781083	.	T	A	.	.	MAF_USDA=13.934
NC_035077.1	76781086	.	C	A	.	.	MAF_USDA=14.754
NC_035077.1	76781093	.	A	G	.	.	MAF_INRAE=31.667;MAF_USDA=31.25
NC_035077.1	76781096	.	G	T	.	.	MAF_INRAE=2.5
NC_035077.1	76781118	.	A	T	.	.	MAF_INRAE=4.167
NC_035077.1	76781123	.	A	T	.	.	MAF_INRAE=4.167
NC_035077.1	76781132	.	A	C	.	.	MAF_INRAE=2.5
NC_035077.1	76781133	.	C	A	.	.	MAF_INRAE=2.5
NC_035077.1	76781171	.	C	T	.	.	MAF_INRAE=13.333;MAF_USDA=12.941
NC_035077.1	76781221	.	A	C	.	.	MAF_USDA=4.098
NC_035077.1	76781232	.	C	T	.	.	MAF_USDA=17.647
NC_035077.1	76781276	.	T	C	.	.	MAF_USDA=2.459
NC_035077.1	76781401	.	AATAGCAAAA	AATAGCAAAC	.	.	MAF_USDA=6.25
NC_035077.1	76781409	.	A	C	.	.	MAF_USDA=2.459
NC_035077.1	76781410	.	A	C	.	.	MAF_USDA=12.295
NC_035077.1	76781647	.	C	T	.	.	MAF_USDA=41.525
NC_035077.1	76781664	.	G	T	.	.	MAF_USDA=41.525
NC_035077.1	76781792	.	T	A	.	.	MAF_USDA=2.5
NC_035077.1	76781824	.	C	T	.	.	MAF_USDA=17.797
NC_035077.1	76781825	.	G	A	.	.	MAF_USDA=23.729
NC_035077.1	76781866	.	T	G	.	.	MAF_USDA=1.695
NC_035077.1	76781878	.	T	C	.	.	MAF_USDA=1.695
NC_035077.1	76781912	.	C	A	.	.	MAF_USDA=6.78
NC_035077.1	76781941	.	C	A	.	.	MAF_USDA=1.695
NC_035077.1	76782034	.	A	G	.	.	MAF_USDA=2.459
NC_035077.1	76782037	.	A	C	.	.	MAF_USDA=2.459
NC_035077.1	76782102	.	T	C	.	.	MAF_USDA=4.918
NC_035077.1	76782106	.	G	T	.	.	MAF_INRAE=5.263
NC_035077.1	76782112	.	C	A	.	.	MAF_USDA=4.098
NC_035077.1	76782211	.	A	G	.	.	MAF_INRAE=5.263;MAF_USDA=5.738
NC_035077.1	76782214	.	T	A	.	.	MAF_INRAE=7.5
NC_035077.1	76782237	.	T	C	.	.	MAF_USDA=11.475
NC_035077.1	76782284	.	T	A	.	.	MAF_INRAE=1.667
NC_035077.1	76782290	.	A	G	.	.	MAF_USDA=12.295
NC_035077.1	76782323	.	A	G	.	.	MAF_USDA=1.639
NC_035077.1	76782368	.	T	G	.	.	MAF_INRAE=7.5;MAF_USDA=11.475
NC_035077.1	76782419	.	A	C	.	.	MAF_USDA=43.529
NC_035077.1	76782432	.	C	T	.	.	MAF_INRAE=5.263;MAF_USDA=3.279
NC_035077.1	76782443	.	C	T	.	.	MAF_USDA=13.934
NC_035077.1	76782482	.	G	A	.	.	MAF_INRAE=30.833;MAF_USDA=18.235
NC_035077.1	76782487	.	G	T	.	.	MAF_INRAE=37.5;MAF_USDA=33.333
NC_035077.1	76782512	.	C	T	.	.	MAF_INRAE=24.684;MAF_USDA=9.412
NC_035077.1	76782527	.	A	G	.	.	MAF_INRAE=24.051;MAF_USDA=27.083
NC_035077.1	76782536	.	A	G	.	.	MAF_INRAE=24.051;MAF_USDA=9.412
NC_035077.1	76782537	.	A	T	.	.	MAF_INRAE=30.0;MAF_USDA=9.412
NC_035077.1	76782538	.	A	C	.	.	MAF_INRAE=30.0;MAF_USDA=9.412
NC_035077.1	76782541	.	G	T	.	.	MAF_INRAE=10.0;MAF_USDA=8.235
NC_035077.1	76782562	.	G	C	.	.	MAF_INRAE=25.316;MAF_USDA=10.588
NC_035077.1	76782578	.	C	T	.	.	MAF_USDA=16.471
NC_035077.1	76782620	.	A	C	.	.	MAF_USDA=4.098
NC_035077.1	76782669	.	T	G	.	.	MAF_USDA=9.836
NC_035077.1	76782730	.	T	G	.	.	MAF_USDA=2.459
NC_035077.1	76782780	.	A	C	.	.	MAF_USDA=4.098
NC_035077.1	76782853	.	T	C	.	.	MAF_INRAE=24.684;MAF_USDA=22.917
NC_035077.1	76782854	.	G	A	.	.	MAF_INRAE=2.5
NC_035077.1	76782877	.	G	A	.	.	MAF_USDA=4.167
NC_035077.1	76782899	.	T	C	.	.	MAF_INRAE=2.5
NC_035077.1	76782905	.	A	C	.	.	MAF_USDA=1.639
NC_035077.1	76782914	.	G	T	.	.	MAF_INRAE=1.667
NC_035077.1	76782916	.	C	T	.	.	MAF_INRAE=3.333
NC_035077.1	76782917	.	G	A	.	.	MAF_INRAE=2.5
NC_035077.1	76782931	.	A	T	.	.	MAF_USDA=2.459
NC_035077.1	76782934	.	A	C	.	.	MAF_INRAE=4.167
NC_035077.1	76782948	.	A	G	.	.	MAF_USDA=4.167
NC_035077.1	76782958	.	C	T	.	.	MAF_USDA=4.098
NC_035077.1	76782967	.	A	C	.	.	MAF_INRAE=5.0
NC_035077.1	76782968	.	C	T	.	.	MAF_INRAE=5.0
NC_035077.1	76782969	.	C	T	.	.	MAF_USDA=1.639
NC_035077.1	76782992	.	A	G	.	.	MAF_INRAE=2.5
NC_035077.1	76783000	.	C	A	.	.	MAF_INRAE=2.5
NC_035077.1	76783005	.	T	A	.	.	MAF_USDA=4.167
NC_035077.1	76783021	.	G	T	.	.	MAF_INRAE=2.5
NC_035077.1	76783030	.	T	C	.	.	MAF_INRAE=1.667
NC_035077.1	76783061	.	A	T	.	.	MAF_INRAE=5.263;MAF_USDA=5.833
NC_035077.1	76783074	.	G	T	.	.	MAF_USDA=5.833
NC_035077.1	76783099	.	T	C	.	.	MAF_USDA=23.81
NC_035077.1	76783109	.	T	G	.	.	MAF_USDA=8.929
NC_035077.1	76783114	.	T	C	.	.	MAF_USDA=2.5
NC_035077.1	76783150	.	T	C	.	.	MAF_USDA=10.0
NC_035077.1	76783209	.	C	A	.	.	MAF_INRAE=5.263;MAF_USDA=4.918
NC_035077.1	76783217	.	T	A	.	.	MAF_USDA=2.459
NC_035077.1	76783239	.	A	C	.	.	MAF_USDA=2.459
NC_035077.1	76783264	.	T	C	.	.	MAF_INRAE=5.833;MAF_USDA=2.459
NC_035077.1	76783266	.	G	T	.	.	MAF_INRAE=5.263
NC_035077.1	76783275	.	G	T	.	.	MAF_INRAE=1.667
NC_035077.1	76783281	.	C	A	.	.	MAF_INRAE=1.667;MAF_USDA=4.167
NC_035077.1	76783299	.	C	T	.	.	MAF_INRAE=10.0;MAF_USDA=4.118
NC_035077.1	76783321	.	G	T	.	.	MAF_INRAE=10.833;MAF_USDA=4.167
NC_035077.1	76783335	.	G	T	.	.	MAF_INRAE=14.167
NC_035077.1	76783337	.	G	T	.	.	MAF_INRAE=12.5;MAF_USDA=8.333
NC_035077.1	76783339	.	C	T	.	.	MAF_INRAE=12.5;MAF_USDA=4.167
NC_035077.1	76783367	.	T	A	.	.	MAF_INRAE=1.667
NC_035077.1	76783391	.	C	A	.	.	MAF_INRAE=3.333
NC_035077.1	76783397	.	C	A	.	.	MAF_INRAE=3.333
NC_035077.1	76783404	.	T	C	.	.	MAF_INRAE=5.263;MAF_USDA=5.738
NC_035077.1	76783405	.	T	C	.	.	MAF_INRAE=2.5
NC_035077.1	76783406	.	C	T	.	.	MAF_USDA=1.639
NC_035077.1	76783408	.	C	A	.	.	MAF_INRAE=2.5
NC_035077.1	76783411	.	T	C	.	.	MAF_INRAE=1.667
NC_035077.1	76783412	.	G	A	.	.	MAF_INRAE=1.667
NC_035077.1	76783538	.	T	G	.	.	MAF_USDA=5.738
NC_035077.1	76783620	.	A	C	.	.	MAF_USDA=6.25
NC_035077.1	76783639	.	T	A	.	.	MAF_USDA=2.459
NC_035077.1	76783640	.	G	T	.	.	MAF_INRAE=7.5;MAF_USDA=8.824
NC_035077.1	76783647	.	G	T	.	.	MAF_USDA=10.656
NC_035077.1	76783665	.	A	G	.	.	MAF_USDA=12.353
NC_035077.1	76783674	.	C	T	.	.	MAF_USDA=10.656
NC_035077.1	76783683	.	C	T	.	.	MAF_INRAE=7.895
NC_035077.1	76783710	.	C	A	.	.	MAF_USDA=6.557
NC_035077.1	76783724	.	A	T	.	.	MAF_USDA=4.918
NC_035077.1	76783737	.	C	G	.	.	MAF_USDA=6.557
NC_035077.1	76783745	.	T	A	.	.	MAF_USDA=8.197
NC_035077.1	76783798	.	C	A	.	.	MAF_USDA=1.639
NC_035077.1	76783804	.	A	G	.	.	MAF_USDA=1.639
NC_035077.1	76783836	.	C	A	.	.	MAF_USDA=2.459
NC_035077.1	76783854	.	G	A	.	.	MAF_USDA=1.639
NC_035077.1	76783882	.	C	A	.	.	MAF_INRAE=5.263;MAF_USDA=5.0
NC_035077.1	76783901	.	A	G	.	.	MAF_USDA=4.167
NC_035077.1	76783974	.	A	C	.	.	MAF_USDA=5.738
NC_035077.1	76783987	.	T	C	.	.	MAF_INRAE=31.013;MAF_USDA=23.529
NC_035077.1	76784024	.	T	C	.	.	MAF_INRAE=25.316
NC_035077.1	76784033	.	A	C	.	.	MAF_INRAE=31.646
NC_035077.1	76784051	.	A	G	.	.	MAF_INRAE=5.263
NC_035077.1	76784281	.	C	G	.	.	MAF_USDA=1.639
NC_035077.1	76784287	.	C	T	.	.	MAF_INRAE=10.833;MAF_USDA=6.471
NC_035077.1	76784292	.	C	A	.	.	MAF_USDA=4.098
NC_035077.1	76784303	.	C	T	.	.	MAF_USDA=1.639
NC_035077.1	76784355	.	G	T	.	.	MAF_USDA=1.639
NC_035077.1	76784420	.	G	A	.	.	MAF_USDA=3.279
NC_035077.1	76784426	.	G	T	.	.	MAF_INRAE=3.333
NC_035077.1	76784431	.	A	C	.	.	MAF_INRAE=5.833
NC_035077.1	76784435	.	C	T	.	.	MAF_INRAE=6.667
NC_035077.1	76784436	.	G	T	.	.	MAF_INRAE=30.0;MAF_USDA=8.824
NC_035077.1	76784438	.	C	A	.	.	MAF_INRAE=7.5
NC_035077.1	76784473	.	T	A	.	.	MAF_INRAE=23.333
NC_035077.1	76784483	.	T	G	.	.	MAF_INRAE=11.667
NC_035077.1	76784487	.	A	G	.	.	MAF_INRAE=32.5
NC_035077.1	76784497	.	C	A	.	.	MAF_INRAE=15.789;MAF_USDA=4.918
NC_035077.1	76784513	.	C	A	.	.	MAF_INRAE=18.987
NC_035077.1	76784521	.	A	G	.	.	MAF_INRAE=15.0
NC_035077.1	76784527	.	G	A	.	.	MAF_USDA=1.639
NC_035077.1	76784530	.	C	A	.	.	MAF_INRAE=23.333
NC_035077.1	76784543	.	G	A	.	.	MAF_INRAE=25.0
NC_035077.1	76784553	.	C	T	.	.	MAF_INRAE=45.0
NC_035077.1	76784565	.	A	G	.	.	MAF_INRAE=25.0
NC_035077.1	76784569	.	C	T	.	.	MAF_INRAE=31.667
NC_035077.1	76784584	.	G	A	.	.	MAF_INRAE=45.833
NC_035077.1	76784596	.	T	A	.	.	MAF_INRAE=6.667
NC_035077.1	76784603	.	T	A	.	.	MAF_INRAE=7.5
NC_035077.1	76784607	.	G	T	.	.	MAF_INRAE=7.5
NC_035077.1	76784608	.	T	G	.	.	MAF_INRAE=7.5
NC_035077.1	76784639	.	T	A	.	.	MAF_INRAE=25.0
NC_035077.1	76784640	.	G	A	.	.	MAF_INRAE=24.167
NC_035077.1	76784644	.	T	G	.	.	MAF_INRAE=25.0
NC_035077.1	76784647	.	A	T	.	.	MAF_INRAE=25.0
NC_035077.1	76784649	.	T	A	.	.	MAF_INRAE=25.833
NC_035077.1	76784658	.	C	T	.	.	MAF_INRAE=5.833
NC_035077.1	76784690	.	A	G	.	.	MAF_INRAE=50.0
NC_035077.1	76784696	.	T	C	.	.	MAF_INRAE=50.0
NC_035077.1	76784704	.	G	T	.	.	MAF_INRAE=50.0
NC_035077.1	76784707	.	G	A	.	.	MAF_INRAE=31.667
NC_035077.1	76784731	.	G	A	.	.	MAF_INRAE=47.5
NC_035077.1	76784762	.	T	C	.	.	MAF_INRAE=49.167
NC_035077.1	76784775	.	T	C	.	.	MAF_INRAE=49.167
NC_035077.1	76784780	.	C	A	.	.	MAF_INRAE=16.456
NC_035077.1	76784815	.	C	A	.	.	MAF_INRAE=50.0
NC_035077.1	76784872	.	C	T	.	.	MAF_INRAE=28.333
NC_035077.1	76784878	.	C	T	.	.	MAF_INRAE=24.167
NC_035077.1	76784880	.	C	T	.	.	MAF_INRAE=44.167
NC_035077.1	76784898	.	A	G	.	.	MAF_INRAE=15.833
NC_035077.1	76784932	.	G	A	.	.	MAF_INRAE=6.667
NC_035077.1	76784951	.	C	T	.	.	MAF_USDA=8.333
NC_035077.1	76784953	.	T	G	.	.	MAF_USDA=5.738
NC_035077.1	76784957	.	A	T	.	.	MAF_USDA=6.557
NC_035077.1	76784969	.	T	A	.	.	MAF_INRAE=24.051;MAF_USDA=10.0
NC_035077.1	76785021	.	C	T	.	.	MAF_USDA=1.639
NC_035077.1	76785039	.	C	A	.	.	MAF_USDA=1.639
NC_035077.1	76785095	.	A	C	.	.	MAF_INRAE=22.5
NC_035077.1	76785114	.	T	G	.	.	MAF_INRAE=45.833
NC_035077.1	76785122	.	C	T	.	.	MAF_INRAE=45.833
NC_035077.1	76785152	.	G	T	.	.	MAF_INRAE=25.833;MAF_USDA=16.393
NC_035077.1	76785183	.	C	A	.	.	MAF_INRAE=31.646
NC_035077.1	76785194	.	A	G	.	.	MAF_INRAE=15.789
NC_035077.1	76785339	.	A	G	.	.	MAF_INRAE=5.263;MAF_USDA=5.738
NC_035077.1	76785368	.	G	T	.	.	MAF_USDA=2.459
NC_035077.1	76785428	.	G	C	.	.	MAF_INRAE=5.263;MAF_USDA=4.167
NC_035077.1	76785474	.	T	G	.	.	MAF_INRAE=2.5;MAF_USDA=2.941
NC_035077.1	76785476	.	A	T	.	.	MAF_INRAE=6.667;MAF_USDA=7.377
NC_035077.1	76785556	.	A	T	.	.	MAF_USDA=4.098
NC_035077.1	76785566	.	C	A	.	.	MAF_USDA=3.279
NC_035077.1	76785583	.	A	G	.	.	MAF_INRAE=1.667
NC_035077.1	76785645	.	A	T	.	.	MAF_INRAE=40.0
NC_035077.1	76785650	.	A	G	.	.	MAF_INRAE=40.0
NC_035077.1	76785680	.	G	T	.	.	MAF_INRAE=50.0
NC_035077.1	76785681	.	G	T	.	.	MAF_INRAE=50.0
NC_035077.1	76785710	.	T	C	.	.	MAF_INRAE=50.0
NC_035077.1	76785719	.	G	T	.	.	MAF_INRAE=50.0
NC_035077.1	76785748	.	A	C	.	.	MAF_INRAE=35.0
NC_035077.1	76785751	.	C	T	.	.	MAF_INRAE=36.667
NC_035077.1	76785770	.	G	A	.	.	MAF_INRAE=6.667;MAF_USDA=1.639
NC_035077.1	76785788	.	G	A	.	.	MAF_INRAE=50.0
NC_035077.1	76785797	.	A	G	.	.	MAF_INRAE=50.0
NC_035077.1	76785842	.	G	T	.	.	MAF_INRAE=35.0
NC_035077.1	76785905	.	A	G	.	.	MAF_USDA=3.279
NC_035077.1	76785914	.	T	C	.	.	MAF_INRAE=44.167
NC_035077.1	76785917	.	T	C	.	.	MAF_INRAE=45.0
NC_035077.1	76785925	.	C	A	.	.	MAF_INRAE=49.167
NC_035077.1	76785926	.	A	G	.	.	MAF_USDA=1.639
NC_035077.1	76785939	.	A	G	.	.	MAF_USDA=1.639
NC_035077.1	76785956	.	T	G	.	.	MAF_USDA=1.639
NC_035077.1	76785976	.	G	T	.	.	MAF_INRAE=6.667
NC_035077.1	76785983	.	G	A	.	.	MAF_USDA=1.639
NC_035077.1	76785991	.	G	A	.	.	MAF_USDA=2.459
NC_035077.1	76786035	.	G	T	.	.	MAF_INRAE=49.167
NC_035077.1	76786099	.	G	A	.	.	MAF_INRAE=50.0
NC_035077.1	76786100	.	C	A	.	.	MAF_INRAE=50.0
NC_035077.1	76786107	.	A	C	.	.	MAF_INRAE=50.0
NC_035077.1	76786122	.	G	A	.	.	MAF_INRAE=6.667
NC_035077.1	76786201	.	A	T	.	.	MAF_INRAE=36.667
NC_035077.1	76786235	.	G	T	.	.	MAF_INRAE=44.167
NC_035077.1	76786243	.	T	G	.	.	MAF_INRAE=15.833
NC_035077.1	76786284	.	C	T	.	.	MAF_INRAE=35.833
NC_035077.1	76786297	.	A	C	.	.	MAF_INRAE=35.833
NC_035077.1	76786298	.	A	G	.	.	MAF_INRAE=35.833
NC_035077.1	76786351	.	T	A	.	.	MAF_INRAE=34.167
NC_035077.1	76786424	.	A	G	.	.	MAF_INRAE=29.167
NC_035077.1	76786426	.	T	A	.	.	MAF_INRAE=29.167
NC_035077.1	76786463	.	G	A	.	.	MAF_INRAE=24.167;MAF_USDA=11.765
NC_035077.1	76786468	.	T	A	.	.	MAF_INRAE=23.333
NC_035077.1	76786470	.	C	A	.	.	MAF_INRAE=35.0
NC_035077.1	76786476	.	G	T	.	.	MAF_USDA=2.459
NC_035077.1	76786483	.	G	A	.	.	MAF_INRAE=24.167;MAF_USDA=4.918
NC_035077.1	76786484	.	T	C	.	.	MAF_INRAE=24.167;MAF_USDA=5.738
NC_035077.1	76786487	.	A	G	.	.	MAF_INRAE=23.333;MAF_USDA=5.738
NC_035077.1	76786512	.	G	A	.	.	MAF_INRAE=14.167
NC_035077.1	76786513	.	G	T	.	.	MAF_USDA=4.098
NC_035077.1	76786517	.	G	T	.	.	MAF_INRAE=36.667
NC_035077.1	76786541	.	C	A	.	.	MAF_INRAE=2.632;MAF_USDA=2.459
NC_035077.1	76786551	.	T	A	.	.	MAF_INRAE=18.333
NC_035077.1	76786574	.	T	C	.	.	MAF_INRAE=2.632;MAF_USDA=5.738
NC_035077.1	76786582	.	T	C	.	.	MAF_INRAE=26.667
NC_035077.1	76786586	.	G	A	.	.	MAF_INRAE=27.5
NC_035077.1	76786596	.	T	C	.	.	MAF_INRAE=27.5
NC_035077.1	76786599	.	C	G	.	.	MAF_INRAE=10.833
NC_035077.1	76786602	.	A	G	.	.	MAF_INRAE=27.5
NC_035077.1	76786605	.	G	A	.	.	MAF_INRAE=27.5
NC_035077.1	76786607	.	T	C	.	.	MAF_INRAE=27.5
NC_035077.1	76786614	.	A	G	.	.	MAF_INRAE=28.333
NC_035077.1	76786619	.	G	A	.	.	MAF_INRAE=28.333
NC_035077.1	76786660	.	G	A	.	.	MAF_INRAE=29.167
NC_035077.1	76786677	.	C	A	.	.	MAF_INRAE=31.667
NC_035077.1	76786681	.	C	T	.	.	MAF_INRAE=31.667
NC_035077.1	76786682	.	G	T	.	.	MAF_INRAE=6.667
NC_035077.1	76786714	.	T	A	.	.	MAF_INRAE=35.0
NC_035077.1	76786715	.	G	A	.	.	MAF_INRAE=35.833
NC_035077.1	76786740	.	G	T	.	.	MAF_INRAE=43.333
NC_035077.1	76786747	.	C	T	.	.	MAF_INRAE=32.5
NC_035077.1	76786785	.	G	T	.	.	MAF_INRAE=30.0
NC_035077.1	76786788	.	A	C	.	.	MAF_INRAE=25.0
NC_035077.1	76786803	.	T	A	.	.	MAF_INRAE=16.667
NC_035077.1	76786827	.	A	C	.	.	MAF_INRAE=18.354
NC_035077.1	76786855	.	A	G	.	.	MAF_INRAE=2.632
NC_035077.1	76786902	.	T	C	.	.	MAF_INRAE=2.632
NC_035077.1	76787063	.	G	T	.	.	MAF_INRAE=25.0
NC_035077.1	76787066	.	A	T	.	.	MAF_INRAE=25.833
NC_035077.1	76787074	.	C	A	.	.	MAF_INRAE=25.833
NC_035077.1	76787083	.	A	C	.	.	MAF_INRAE=25.833
NC_035077.1	76787090	.	C	T	.	.	MAF_INRAE=25.833
NC_035077.1	76787171	.	C	T	.	.	MAF_INRAE=3.333
NC_035077.1	76787272	.	T	G	.	.	MAF_INRAE=21.667
NC_035077.1	76787288	.	T	A	.	.	MAF_INRAE=1.667
NC_035077.1	76787290	.	A	C	.	.	MAF_INRAE=1.667
NC_035077.1	76787352	.	A	T	.	.	MAF_INRAE=10.0;MAF_USDA=11.765
NC_035077.1	76787358	.	G	T	.	.	MAF_INRAE=25.949;MAF_USDA=21.176
NC_035077.1	76787360	.	C	T	.	.	MAF_INRAE=28.333;MAF_USDA=20.588
NC_035077.1	76787367	.	A	G	.	.	MAF_INRAE=25.949;MAF_USDA=18.852
NC_035077.1	76787399	.	A	T	.	.	MAF_INRAE=43.671
NC_035077.1	76787405	.	C	T	.	.	MAF_INRAE=24.684;MAF_USDA=21.176
NC_035077.1	76787408	.	G	C	.	.	MAF_USDA=2.459
NC_035077.1	76787435	.	C	T	.	.	MAF_USDA=3.279
NC_035077.1	76787476	.	C	T	.	.	MAF_USDA=2.459
NC_035077.1	76787480	.	G	T	.	.	MAF_INRAE=18.354;MAF_USDA=2.459
NC_035077.1	76787509	.	T	G	.	.	MAF_INRAE=49.367
NC_035077.1	76787510	.	T	C	.	.	MAF_INRAE=49.167
NC_035077.1	76787511	.	A	T	.	.	MAF_USDA=1.639
NC_035077.1	76787602	.	G	A	.	.	MAF_INRAE=6.667
NC_035077.1	76787652	.	T	A	.	.	MAF_USDA=6.25
NC_035077.1	76787666	.	C	T	.	.	MAF_USDA=16.471
NC_035077.1	76787756	.	T	C	.	.	MAF_INRAE=22.5
NC_035077.1	76787764	.	A	G	.	.	MAF_INRAE=35.833
NC_035077.1	76787781	.	TAGAGACTCACTATTCACTTTAAACAATGACACTTTA	TAGAGACTCACTATTCACTTTAAACAATGACACTTTT	.	.	MAF_USDA=39.583
NC_035077.1	76787904	.	T	C	.	.	MAF_INRAE=42.5
NC_035077.1	76787908	.	T	C	.	.	MAF_INRAE=42.5
NC_035077.1	76787932	.	C	G	.	.	MAF_USDA=12.295
NC_035077.1	76787938	.	G	C	.	.	MAF_INRAE=41.667
NC_035077.1	76787981	.	G	A	.	.	MAF_INRAE=28.333
NC_035077.1	76787985	.	T	G	.	.	MAF_INRAE=42.5
NC_035077.1	76787986	.	A	G	.	.	MAF_INRAE=42.5
NC_035077.1	76788002	.	A	T	.	.	MAF_INRAE=42.5
NC_035077.1	76788006	.	T	C	.	.	MAF_INRAE=41.667
NC_035077.1	76788050	.	A	G	.	.	MAF_USDA=4.098
NC_035077.1	76788097	.	G	T	.	.	MAF_INRAE=27.848
NC_035077.1	76788104	.	T	C	.	.	MAF_INRAE=22.152;MAF_USDA=13.934
NC_035077.1	76788106	.	T	G	.	.	MAF_USDA=8.197
NC_035077.1	76788147	.	G	A	.	.	MAF_USDA=2.459
NC_035077.1	76788159	.	G	A	.	.	MAF_INRAE=16.667
NC_035077.1	76788173	.	T	G	.	.	MAF_USDA=1.639
NC_035077.1	76788180	.	C	A	.	.	MAF_USDA=2.459
NC_035077.1	76788198	.	T	C	.	.	MAF_INRAE=24.051;MAF_USDA=18.033
NC_035077.1	76788248	.	G	A	.	.	MAF_INRAE=26.582;MAF_USDA=21.311
NC_035077.1	76788268	.	C	A	.	.	MAF_INRAE=24.684;MAF_USDA=12.295
NC_035077.1	76788271	.	T	A	.	.	MAF_USDA=2.459
NC_035077.1	76788289	.	C	T	.	.	MAF_INRAE=25.949
NC_035077.1	76788293	.	T	G	.	.	MAF_INRAE=19.167
NC_035077.1	76788307	.	C	T	.	.	MAF_INRAE=27.848;MAF_USDA=43.443
NC_035077.1	76788311	.	A	T	.	.	MAF_INRAE=26.667
NC_035077.1	76788330	.	A	C	.	.	MAF_USDA=1.639
NC_035077.1	76788347	.	G	A	.	.	MAF_INRAE=13.333
NC_035077.1	76788438	.	T	A	.	.	MAF_INRAE=25.316
NC_035077.1	76788456	.	G	T	.	.	MAF_INRAE=29.167
NC_035077.1	76788515	.	G	T	.	.	MAF_INRAE=15.833
NC_035077.1	76788524	.	G	A	.	.	MAF_INRAE=15.789
NC_035077.1	76788550	.	T	C	.	.	MAF_INRAE=15.833
NC_035077.1	76788799	.	T	G	.	.	MAF_USDA=24.706
NC_035077.1	76788857	.	A	C	.	.	MAF_INRAE=39.167
NC_035077.1	76788868	.	A	T	.	.	MAF_INRAE=39.167
NC_035077.1	76788914	.	A	T	.	.	MAF_INRAE=2.632
NC_035077.1	76788933	.	A	G	.	.	MAF_INRAE=11.667
NC_035077.1	76788999	.	T	A	.	.	MAF_INRAE=24.167
NC_035077.1	76789001	.	T	C	.	.	MAF_INRAE=24.167
NC_035077.1	76789029	.	T	G	.	.	MAF_INRAE=48.333
NC_035077.1	76789064	.	G	A	.	.	MAF_INRAE=6.667
NC_035077.1	76789218	.	G	A	.	.	MAF_INRAE=43.333
NC_035077.1	76789302	.	A	G	.	.	MAF_INRAE=15.823
NC_035077.1	76789417	.	T	A	.	.	MAF_INRAE=24.167
NC_035077.1	76789420	.	A	G	.	.	MAF_INRAE=48.333
NC_035077.1	76789493	.	A	G	.	.	MAF_INRAE=2.632
NC_035077.1	76789560	.	G	A	.	.	MAF_INRAE=30.0
NC_035077.1	76789668	.	T	C	.	.	MAF_INRAE=4.167
NC_035077.1	76789718	.	C	T	.	.	MAF_INRAE=22.5
NC_035077.1	76789755	.	G	A	.	.	MAF_INRAE=23.418
NC_035077.1	76789793	.	G	T	.	.	MAF_INRAE=16.456
NC_035077.1	76789813	.	G	A	.	.	MAF_INRAE=17.722;MAF_USDA=25.0
NC_035077.1	76789829	.	C	T	.	.	MAF_INRAE=22.5
NC_035077.1	76789945	.	G	T	.	.	MAF_INRAE=15.833
NC_035077.1	76790186	.	G	C	.	.	MAF_INRAE=1.667
NC_035077.1	76790414	.	C	T	.	.	MAF_INRAE=45.833
NC_035077.1	76790431	.	G	T	.	.	MAF_INRAE=25.0
NC_035077.1	76790503	.	T	A	.	.	MAF_USDA=2.459
NC_035077.1	76790517	.	C	A	.	.	MAF_INRAE=2.5
NC_035077.1	76790523	.	T	C	.	.	MAF_INRAE=1.667
NC_035077.1	76790540	.	T	G	.	.	MAF_INRAE=45.833
NC_035077.1	76790592	.	G	C	.	.	MAF_INRAE=2.5
NC_035077.1	76790598	.	A	C	.	.	MAF_INRAE=2.5
NC_035077.1	76790599	.	A	G	.	.	MAF_INRAE=47.5
NC_035077.1	76790602	.	A	G	.	.	MAF_INRAE=47.5
NC_035077.1	76790624	.	A	C	.	.	MAF_INRAE=46.667
NC_035077.1	76790633	.	C	G	.	.	MAF_INRAE=46.667
NC_035077.1	76790636	.	C	T	.	.	MAF_INRAE=46.667
NC_035077.1	76790776	.	G	A	.	.	MAF_INRAE=40.506;MAF_USDA=16.471
NC_035077.1	76790851	.	G	A	.	.	MAF_USDA=1.639
NC_035077.1	76791005	.	G	T	.	.	MAF_INRAE=27.215;MAF_USDA=29.412
NC_035077.1	76791258	.	A	T	.	.	MAF_INRAE=34.177;MAF_USDA=34.706
NC_035077.1	76791325	.	A	C	.	.	MAF_USDA=2.459
NC_035077.1	76791348	.	G	C	.	.	MAF_USDA=9.412
NC_035077.1	76791363	.	T	C	.	.	MAF_INRAE=10.833;MAF_USDA=43.529
NC_035077.1	76791444	.	G	T	.	.	MAF_INRAE=25.316;MAF_USDA=17.647
NC_035077.1	76791445	.	A	G	.	.	MAF_INRAE=16.667;MAF_USDA=10.588
NC_035077.1	76791482	.	A	C	.	.	MAF_USDA=1.667
NC_035077.1	76791642	.	T	G	.	.	MAF_INRAE=42.105;MAF_USDA=35.294
NC_035077.1	76791668	.	C	A	.	.	MAF_USDA=5.738
NC_035077.1	76791671	.	T	G	.	.	MAF_USDA=5.738
NC_035077.1	76791691	.	A	T	.	.	MAF_USDA=1.639
NC_035077.1	76791713	.	C	T	.	.	MAF_USDA=1.639
NC_035077.1	76791831	.	T	A	.	.	MAF_INRAE=42.105;MAF_USDA=35.294
NC_035077.1	76791858	.	G	A	.	.	MAF_USDA=1.639
NC_035077.1	76791904	.	G	A	.	.	MAF_USDA=1.639
NC_035077.1	76791956	.	A	G	.	.	MAF_USDA=1.667
NC_035077.1	76791971	.	A	T	.	.	MAF_INRAE=42.105;MAF_USDA=32.143
NC_035077.1	76792160	.	C	G	.	.	MAF_USDA=3.279
NC_035077.1	76792278	.	C	T	.	.	MAF_USDA=13.115
NC_035077.1	76792283	.	A	G	.	.	MAF_INRAE=42.405;MAF_USDA=35.294
NC_035077.1	76792339	.	A	C	.	.	MAF_USDA=1.639
NC_035077.1	76792404	.	T	A	.	.	MAF_USDA=4.918
NC_035077.1	76792457	.	C	G	.	.	MAF_INRAE=41.139;MAF_USDA=35.294
NC_035077.1	76792493	.	A	C	.	.	MAF_USDA=4.167
NC_035077.1	76792495	.	A	T	.	.	MAF_USDA=4.167
NC_035077.1	76792529	.	G	C	.	.	MAF_INRAE=2.5;MAF_USDA=8.824
NC_035077.1	76792534	.	T	G	.	.	MAF_INRAE=2.5;MAF_USDA=8.235
NC_035077.1	76792561	.	C	T	.	.	MAF_USDA=4.098
NC_035077.1	76792615	.	T	G	.	.	MAF_INRAE=2.5;MAF_USDA=5.294
NC_035077.1	76792635	.	A	T	.	.	MAF_INRAE=24.051;MAF_USDA=11.176
NC_035077.1	76792643	.	G	A	.	.	MAF_INRAE=10.0;MAF_USDA=8.235
NC_035077.1	76792650	.	T	C	.	.	MAF_USDA=9.016
NC_035077.1	76792708	.	A	C	.	.	MAF_USDA=9.016
NC_035077.1	76792807	.	C	T	.	.	MAF_INRAE=34.81;MAF_USDA=48.824
NC_035077.1	76792816	.	C	T	.	.	MAF_INRAE=34.81;MAF_USDA=48.235
NC_035077.1	76792817	.	G	A	.	.	MAF_USDA=2.459
NC_035077.1	76792866	.	C	T	.	.	MAF_INRAE=2.5;MAF_USDA=3.529
NC_035077.1	76792914	.	T	G	.	.	MAF_INRAE=33.544;MAF_USDA=47.647
NC_035077.1	76792942	.	C	A	.	.	MAF_USDA=4.918
NC_035077.1	76792996	.	A	C	.	.	MAF_USDA=2.5
NC_035077.1	76793001	.	T	C	.	.	MAF_USDA=3.333
NC_035077.1	76793017	.	G	A	.	.	MAF_INRAE=7.5;MAF_USDA=4.167
NC_035077.1	76793086	.	T	C	.	.	MAF_INRAE=2.5;MAF_USDA=4.706
NC_035077.1	76793143	.	G	T	.	.	MAF_USDA=1.639
NC_035077.1	76793170	.	T	C	.	.	MAF_INRAE=24.684;MAF_USDA=17.059
NC_035077.1	76793173	.	C	A	.	.	MAF_INRAE=34.177;MAF_USDA=48.235
NC_035077.1	76793343	.	A	G	.	.	MAF_USDA=4.118
NC_035077.1	76793359	.	A	G	.	.	MAF_USDA=1.639
NC_035077.1	76793401	.	C	T	.	.	MAF_INRAE=10.0;MAF_USDA=10.588
NC_035077.1	76793489	.	A	T	.	.	MAF_USDA=7.647
NC_035077.1	76793545	.	T	A	.	.	MAF_INRAE=24.051;MAF_USDA=10.588
NC_035077.1	76793549	.	C	T	.	.	MAF_INRAE=34.81;MAF_USDA=47.647
NC_035077.1	76793592	.	A	C	.	.	MAF_INRAE=15.789;MAF_USDA=1.639
NC_035077.1	76793606	.	A	T	.	.	MAF_USDA=2.459
NC_035077.1	76793643	.	A	C	.	.	MAF_INRAE=15.789;MAF_USDA=6.557
NC_035077.1	76793678	.	G	A	.	.	MAF_USDA=2.459
NC_035077.1	76793699	.	C	T	.	.	MAF_USDA=1.639
NC_035077.1	76793743	.	G	T	.	.	MAF_INRAE=6.667;MAF_USDA=6.25
NC_035077.1	76793744	.	A	T	.	.	MAF_INRAE=6.667;MAF_USDA=6.25
NC_035077.1	76793763	.	C	T	.	.	MAF_INRAE=32.911;MAF_USDA=40.0
NC_035077.1	76793817	.	G	A	.	.	MAF_INRAE=34.81;MAF_USDA=48.824
NC_035077.1	76793822	.	C	A	.	.	MAF_INRAE=29.167
NC_035077.1	76793840	.	G	A	.	.	MAF_INRAE=34.81;MAF_USDA=47.059
NC_035077.1	76793896	.	C	A	.	.	MAF_INRAE=29.167
NC_035077.1	76793905	.	A	T	.	.	MAF_USDA=7.377
NC_035077.1	76793918	.	G	A	.	.	MAF_USDA=2.459
NC_035077.1	76793948	.	T	C	.	.	MAF_INRAE=34.81;MAF_USDA=47.059
NC_035077.1	76793954	.	C	T	.	.	MAF_INRAE=34.81;MAF_USDA=48.235
NC_035077.1	76793955	.	A	T	.	.	MAF_INRAE=42.5;MAF_USDA=48.235
NC_035077.1	76793979	.	C	A	.	.	MAF_INRAE=33.544;MAF_USDA=48.824
NC_035077.1	76794003	.	C	A	.	.	MAF_USDA=8.197
NC_035077.1	76794054	.	C	G	.	.	MAF_USDA=1.639
NC_035077.1	76794112	.	T	C	.	.	MAF_INRAE=34.177;MAF_USDA=47.647
NC_035077.1	76794121	.	C	T	.	.	MAF_INRAE=23.418;MAF_USDA=12.353
NC_035077.1	76794158	.	T	C	.	.	MAF_INRAE=32.911;MAF_USDA=48.235
NC_035077.1	76794246	.	C	T	.	.	MAF_USDA=1.639
NC_035077.1	76794310	.	C	T	.	.	MAF_INRAE=34.81;MAF_USDA=47.059
NC_035077.1	76794406	.	A	C	.	.	MAF_USDA=1.639
NC_035077.1	76794438	.	G	T	.	.	MAF_USDA=45.122
NC_035077.1	76794582	.	C	A	.	.	MAF_INRAE=10.526;MAF_USDA=40.588
NC_035077.1	76794626	.	T	C	.	.	MAF_USDA=4.098
NC_035077.1	76794659	.	A	C	.	.	MAF_INRAE=41.139;MAF_USDA=25.294
NC_035077.1	76794720	.	C	A	.	.	MAF_USDA=3.279
NC_035077.1	76794803	.	T	A	.	.	MAF_INRAE=10.0;MAF_USDA=9.412
NC_035077.1	76794815	.	C	A	.	.	MAF_INRAE=34.81;MAF_USDA=50.0
NC_035077.1	76794882	.	A	C	.	.	MAF_INRAE=10.526;MAF_USDA=49.412
NC_035077.1	76794901	.	A	C	.	.	MAF_USDA=4.118
NC_035077.1	76794915	.	C	T	.	.	MAF_INRAE=1.667;MAF_USDA=6.471
NC_035077.1	76794939	.	C	T	.	.	MAF_USDA=12.5
NC_035077.1	76796621	.	A	G	.	.	MAF_USDA=35.417
NC_035077.1	76796659	.	A	T	.	.	MAF_USDA=6.557
NC_035077.1	76796684	.	T	G	.	.	MAF_USDA=22.917
NC_035077.1	76796698	.	T	A	.	.	MAF_USDA=14.583
NC_035077.1	76796801	.	G	T	.	.	MAF_INRAE=20.0
NC_035077.1	76796808	.	C	T	.	.	MAF_INRAE=8.333
NC_035077.1	76796901	.	C	A	.	.	MAF_USDA=1.639
NC_035077.1	76796912	.	G	T	.	.	MAF_INRAE=7.595;MAF_USDA=6.557
NC_035077.1	76796914	.	A	C	.	.	MAF_INRAE=3.333;MAF_USDA=6.557
NC_035077.1	76796918	.	T	A	.	.	MAF_INRAE=2.5;MAF_USDA=6.557
NC_035077.1	76796942	.	G	T	.	.	MAF_INRAE=5.263;MAF_USDA=2.941
NC_035077.1	76796954	.	T	C	.	.	MAF_USDA=4.098
NC_035077.1	76796960	.	T	G	.	.	MAF_USDA=9.016
NC_035077.1	76796992	.	C	T	.	.	MAF_INRAE=34.177;MAF_USDA=49.412
NC_035077.1	76796993	.	T	A	.	.	MAF_INRAE=41.667;MAF_USDA=48.824
NC_035077.1	76796997	.	C	G	.	.	MAF_INRAE=41.667;MAF_USDA=49.412
NC_035077.1	76797009	.	C	T	.	.	MAF_INRAE=24.684;MAF_USDA=15.294
NC_035077.1	76797045	.	T	A	.	.	MAF_INRAE=34.81;MAF_USDA=48.235
NC_035077.1	76797084	.	C	T	.	.	MAF_USDA=1.639
NC_035077.1	76797102	.	A	G	.	.	MAF_INRAE=10.0;MAF_USDA=4.118
NC_035077.1	76797109	.	A	G	.	.	MAF_INRAE=6.667;MAF_USDA=2.941
NC_035077.1	76797118	.	G	A	.	.	MAF_USDA=2.459
NC_035077.1	76797123	.	A	T	.	.	MAF_INRAE=34.81;MAF_USDA=50.0
NC_035077.1	76797147	.	G	C	.	.	MAF_USDA=1.639
NC_035077.1	76797167	.	C	A	.	.	MAF_USDA=3.529
NC_035077.1	76797169	.	C	T	.	.	MAF_INRAE=27.215;MAF_USDA=37.647
NC_035077.1	76797247	.	C	T	.	.	MAF_INRAE=34.81;MAF_USDA=49.412
NC_035077.1	76797279	.	A	G	.	.	MAF_INRAE=34.81;MAF_USDA=47.647
NC_035077.1	76797321	.	G	A	.	.	MAF_INRAE=2.5;MAF_USDA=6.471
NC_035077.1	76797323	.	G	T	.	.	MAF_INRAE=2.5;MAF_USDA=6.471
NC_035077.1	76797334	.	C	T	.	.	MAF_USDA=8.235
NC_035077.1	76797356	.	C	T	.	.	MAF_USDA=1.639
NC_035077.1	76797362	.	T	A	.	.	MAF_INRAE=3.333;MAF_USDA=6.471
NC_035077.1	76797443	.	G	A	.	.	MAF_USDA=1.639
NC_035077.1	76797444	.	C	A	.	.	MAF_USDA=1.639
NC_035077.1	76797466	.	C	A	.	.	MAF_USDA=1.639
NC_035077.1	76797514	.	A	C	.	.	MAF_USDA=1.639
NC_035077.1	76797555	.	C	G	.	.	MAF_USDA=5.294
NC_035077.1	76797681	.	A	G	.	.	MAF_INRAE=31.013;MAF_USDA=37.059
NC_035077.1	76797696	.	A	C	.	.	MAF_USDA=3.529
NC_035077.1	76797708	.	A	C	.	.	MAF_USDA=2.459
NC_035077.1	76797731	.	A	G	.	.	MAF_USDA=12.941
NC_035077.1	76797776	.	C	G	.	.	MAF_USDA=1.639
NC_035077.1	76797779	.	T	A	.	.	MAF_USDA=4.098
NC_035077.1	76797899	.	C	T	.	.	MAF_INRAE=23.418;MAF_USDA=24.706
NC_035077.1	76798192	.	G	A	.	.	MAF_USDA=2.5
NC_035077.1	76798263	.	A	G	.	.	MAF_USDA=1.667
NC_035077.1	76798283	.	G	A	.	.	MAF_INRAE=20.253;MAF_USDA=5.294
NC_035077.1	76798328	.	G	T	.	.	MAF_INRAE=46.203;MAF_USDA=12.941
NC_035077.1	76798458	.	G	A	.	.	MAF_INRAE=20.253;MAF_USDA=5.357
NC_035077.1	76798562	.	C	T	.	.	MAF_INRAE=10.0;MAF_USDA=2.976
NC_035077.1	76798691	.	A	G	.	.	MAF_INRAE=34.167
NC_035077.1	76798840	.	T	C	.	.	MAF_INRAE=48.734;MAF_USDA=15.294
NC_035077.1	76798843	.	G	T	.	.	MAF_USDA=10.0
NC_035077.1	76798868	.	C	A	.	.	MAF_USDA=4.706
NC_035077.1	76798924	.	C	T	.	.	MAF_INRAE=2.5;MAF_USDA=5.294
NC_035077.1	76798940	.	C	T	.	.	MAF_USDA=2.459
NC_035077.1	76799163	.	C	G	.	.	MAF_USDA=4.237
NC_035077.1	76799171	.	C	T	.	.	MAF_USDA=4.237
NC_035077.1	76799183	.	G	A	.	.	MAF_USDA=5.932
NC_035077.1	76799216	.	C	T	.	.	MAF_USDA=2.542
NC_035077.1	76799229	.	G	A	.	.	MAF_USDA=6.098
NC_035077.1	76799243	.	T	A	.	.	MAF_USDA=4.348
NC_035077.1	76799244	.	A	T	.	.	MAF_USDA=15.217
NC_035077.1	76799271	.	C	G	.	.	MAF_USDA=3.39
NC_035077.1	76799308	.	C	T	.	.	MAF_USDA=37.195
NC_035077.1	76799358	.	C	A	.	.	MAF_USDA=1.695
NC_035077.1	76799412	.	G	T	.	.	MAF_USDA=6.098
NC_035077.1	76799414	.	C	A	.	.	MAF_USDA=6.098
NC_035077.1	76799441	.	T	C	.	.	MAF_USDA=6.098
NC_035077.1	76799547	.	A	T	.	.	MAF_USDA=30.488
NC_035077.1	76799646	.	G	A	.	.	MAF_USDA=3.659
NC_035077.1	76799676	.	C	A	.	.	MAF_USDA=11.364
NC_035077.1	76799677	.	G	A	.	.	MAF_USDA=1.695
NC_035077.1	76799714	.	G	T	.	.	MAF_USDA=36.585
NC_035077.1	76799746	.	A	G	.	.	MAF_USDA=10.169
NC_035077.1	76799781	.	A	G	.	.	MAF_USDA=1.695
NC_035077.1	76800162	.	G	A	.	.	MAF_INRAE=45.57;MAF_USDA=11.176
NC_035077.1	76800212	.	T	C	.	.	MAF_INRAE=2.5;MAF_USDA=5.294
NC_035077.1	76800278	.	C	T	.	.	MAF_INRAE=46.203;MAF_USDA=13.529
NC_035077.1	76800353	.	G	A	.	.	MAF_INRAE=24.051;MAF_USDA=47.059
NC_035077.1	76800363	.	T	A	.	.	MAF_USDA=1.639
NC_035077.1	76800442	.	T	G	.	.	MAF_INRAE=45.57;MAF_USDA=14.706
NC_035077.1	76800481	.	G	A	.	.	MAF_INRAE=18.354;MAF_USDA=16.471
NC_035077.1	76800596	.	G	T	.	.	MAF_USDA=1.667
NC_035077.1	76800652	.	C	T	.	.	MAF_USDA=2.459
NC_035077.1	76800661	.	C	T	.	.	MAF_INRAE=15.789;MAF_USDA=6.557
NC_035077.1	76800672	.	C	T	.	.	MAF_INRAE=45.57;MAF_USDA=14.118
NC_035077.1	76800699	.	A	G	.	.	MAF_USDA=2.459
NC_035077.1	76801039	.	A	G	.	.	MAF_INRAE=9.167;MAF_USDA=4.118
NC_035077.1	76801121	.	C	G	.	.	MAF_INRAE=46.203;MAF_USDA=31.25
NC_035077.1	76801155	.	A	T	.	.	MAF_INRAE=9.167;MAF_USDA=4.118
NC_035077.1	76801309	.	G	T	.	.	MAF_USDA=3.279
NC_035077.1	76801317	.	G	A	.	.	MAF_USDA=4.098
NC_035077.1	76801318	.	G	A	.	.	MAF_USDA=4.098
NC_035077.1	76801383	.	G	T	.	.	MAF_INRAE=30.38;MAF_USDA=35.119
NC_035077.1	76801482	.	A	G	.	.	MAF_INRAE=45.57;MAF_USDA=14.118
NC_035077.1	76801487	.	T	A	.	.	MAF_INRAE=45.57;MAF_USDA=11.176
NC_035077.1	76801494	.	T	C	.	.	MAF_INRAE=45.57;MAF_USDA=14.118
NC_035077.1	76801504	.	T	C	.	.	MAF_INRAE=45.57;MAF_USDA=12.941
NC_035077.1	76801513	.	T	G	.	.	MAF_INRAE=45.57;MAF_USDA=15.294
NC_035077.1	76801685	.	A	T	.	.	MAF_INRAE=46.203;MAF_USDA=14.118
NC_035077.1	76801698	.	G	A	.	.	MAF_USDA=1.639
NC_035077.1	76801765	.	T	G	.	.	MAF_INRAE=2.5;MAF_USDA=6.471
NC_035077.1	76801806	.	G	A	.	.	MAF_INRAE=2.5
NC_035077.1	76801808	.	T	C	.	.	MAF_INRAE=45.57
NC_035077.1	76801840	.	T	A	.	.	MAF_USDA=1.639
NC_035077.1	76801841	.	A	C	.	.	MAF_INRAE=46.203;MAF_USDA=10.588
NC_035077.1	76801928	.	A	T	.	.	MAF_USDA=4.098
NC_035077.1	76801968	.	G	A	.	.	MAF_INRAE=5.263;MAF_USDA=31.25
NC_035077.1	76801972	.	A	C	.	.	MAF_USDA=29.167
NC_035077.1	76801980	.	T	C	.	.	MAF_USDA=2.459
NC_035077.1	76801988	.	A	C	.	.	MAF_USDA=7.229
NC_035077.1	76801996	.	G	A	.	.	MAF_USDA=1.639
NC_035077.1	76802141	.	T	A	.	.	MAF_USDA=1.639
NC_035077.1	76802213	.	G	A	.	.	MAF_INRAE=24.051;MAF_USDA=46.471
NC_035077.1	76802301	.	T	A	.	.	MAF_INRAE=2.5;MAF_USDA=5.294
NC_035077.1	76802302	.	C	T	.	.	MAF_INRAE=2.5;MAF_USDA=5.882
NC_035077.1	76802322	.	T	G	.	.	MAF_USDA=12.353
NC_035077.1	76802409	.	A	C	.	.	MAF_USDA=1.639
NC_035077.1	76802443	.	G	T	.	.	MAF_INRAE=20.253;MAF_USDA=4.706
NC_035077.1	76802463	.	C	T	.	.	MAF_INRAE=2.5;MAF_USDA=5.294
NC_035077.1	76802474	.	T	G	.	.	MAF_INRAE=46.203;MAF_USDA=14.118
NC_035077.1	76802568	.	A	C	.	.	MAF_USDA=4.098
NC_035077.1	76802569	.	G	A	.	.	MAF_USDA=4.098
NC_035077.1	76802638	.	C	T	.	.	MAF_INRAE=16.456;MAF_USDA=14.118
NC_035077.1	76802697	.	G	A	.	.	MAF_USDA=15.476
NC_035077.1	76802750	.	A	G	.	.	MAF_INRAE=47.468;MAF_USDA=11.176
NC_035077.1	76802814	.	C	T	.	.	MAF_USDA=12.353
NC_035077.1	76802821	.	T	A	.	.	MAF_USDA=4.098
NC_035077.1	76802913	.	G	A	.	.	MAF_INRAE=46.203;MAF_USDA=11.176
NC_035077.1	76802954	.	A	T	.	.	MAF_USDA=4.098
NC_035077.1	76802959	.	A	G	.	.	MAF_USDA=4.098
NC_035077.1	76802961	.	C	T	.	.	MAF_USDA=4.098
NC_035077.1	76803006	.	T	A	.	.	MAF_INRAE=5.263;MAF_USDA=3.279
NC_035077.1	76803065	.	C	A	.	.	MAF_INRAE=24.051;MAF_USDA=36.471
NC_035077.1	76803098	.	G	A	.	.	MAF_USDA=1.639
NC_035077.1	76803154	.	C	T	.	.	MAF_USDA=5.294
NC_035077.1	76803215	.	G	C	.	.	MAF_USDA=1.639
NC_035077.1	76803221	.	C	T	.	.	MAF_USDA=1.639
NC_035077.1	76803312	.	C	T	.	.	MAF_USDA=1.639
NC_035077.1	76803350	.	G	T	.	.	MAF_INRAE=45.57;MAF_USDA=15.882
NC_035077.1	76803397	.	A	T	.	.	MAF_INRAE=27.848;MAF_USDA=27.059
NC_035077.1	76803534	.	C	A	.	.	MAF_INRAE=2.5;MAF_USDA=6.471
NC_035077.1	76803561	.	C	T	.	.	MAF_INRAE=25.949;MAF_USDA=49.412
NC_035077.1	76803583	.	G	A	.	.	MAF_USDA=4.167
NC_035077.1	76803617	.	A	G	.	.	MAF_USDA=1.639
NC_035077.1	76803694	.	T	A	.	.	MAF_INRAE=40.833;MAF_USDA=11.176
NC_035077.1	76803823	.	A	T	.	.	MAF_USDA=1.639
NC_035077.1	76803905	.	A	G	.	.	MAF_INRAE=44.937;MAF_USDA=11.765
NC_035077.1	76803969	.	G	T	.	.	MAF_INRAE=46.203;MAF_USDA=11.176
NC_035077.1	76804008	.	T	G	.	.	MAF_INRAE=46.203;MAF_USDA=11.176
NC_035077.1	76804034	.	T	C	.	.	MAF_USDA=8.235
NC_035077.1	76804134	.	T	C	.	.	MAF_INRAE=20.253;MAF_USDA=7.059
NC_035077.1	76804171	.	A	T	.	.	MAF_INRAE=5.263;MAF_USDA=4.098
NC_035077.1	76804179	.	A	C	.	.	MAF_INRAE=2.5;MAF_USDA=5.882
NC_035077.1	76804235	.	G	T	.	.	MAF_INRAE=10.0;MAF_USDA=10.0
NC_035077.1	76804285	.	C	T	.	.	MAF_USDA=7.059
NC_035077.1	76804289	.	G	T	.	.	MAF_USDA=1.639
NC_035077.1	76804297	.	G	A	.	.	MAF_USDA=1.639
NC_035077.1	76804316	.	C	T	.	.	MAF_USDA=16.471
NC_035077.1	76804522	.	T	C	.	.	MAF_INRAE=10.526;MAF_USDA=4.098
NC_035077.1	76804550	.	G	A	.	.	MAF_USDA=1.639
NC_035077.1	76804573	.	G	T	.	.	MAF_USDA=6.557
NC_035077.1	76804691	.	C	A	.	.	MAF_USDA=2.459
NC_035077.1	76804849	.	A	G	.	.	MAF_USDA=8.824
NC_035077.1	76805067	.	G	T	.	.	MAF_USDA=1.639
NC_035077.1	76805482	.	T	G	.	.	MAF_USDA=8.197
NC_035077.1	76805491	.	G	A	.	.	MAF_USDA=8.197
NC_035077.1	76805502	.	T	A	.	.	MAF_USDA=7.377
NC_035077.1	76805527	.	C	T	.	.	MAF_USDA=4.706
NC_035077.1	76805553	.	C	T	.	.	MAF_USDA=1.639
NC_035077.1	76805572	.	C	A	.	.	MAF_INRAE=3.333;MAF_USDA=10.0
NC_035077.1	76805780	.	C	T	.	.	MAF_INRAE=5.263;MAF_USDA=13.115
NC_035077.1	76805805	.	A	G	.	.	MAF_INRAE=48.101;MAF_USDA=47.647
NC_035077.1	76805870	.	T	A	.	.	MAF_INRAE=3.165;MAF_USDA=22.941
NC_035077.1	76805944	.	C	A	.	.	MAF_USDA=1.639
NC_035077.1	76806091	.	G	A	.	.	MAF_USDA=1.667
NC_035077.1	76806246	.	A	T	.	.	MAF_INRAE=49.367;MAF_USDA=47.059
NC_035077.1	76806251	.	A	T	.	.	MAF_INRAE=5.263;MAF_USDA=9.016
NC_035077.1	76806273	.	A	C	.	.	MAF_INRAE=49.367;MAF_USDA=48.824
NC_035077.1	76806361	.	G	A	.	.	MAF_USDA=6.25
NC_035077.1	76806362	.	C	G	.	.	MAF_USDA=6.25
NC_035077.1	76806420	.	T	G	.	.	MAF_USDA=1.639
NC_035077.1	76806434	.	T	A	.	.	MAF_INRAE=2.5;MAF_USDA=10.588
NC_035077.1	76806512	.	A	G	.	.	MAF_USDA=14.706
NC_035077.1	76806635	.	C	A	.	.	MAF_INRAE=10.526;MAF_USDA=15.294
NC_035077.1	76806644	.	A	T	.	.	MAF_INRAE=5.263;MAF_USDA=10.656
NC_035077.1	76806656	.	A	G	.	.	MAF_INRAE=24.051;MAF_USDA=40.0
NC_035077.1	76806733	.	G	A	.	.	MAF_INRAE=10.0;MAF_USDA=7.059
NC_035077.1	76806746	.	C	A	.	.	MAF_INRAE=21.053;MAF_USDA=15.882
NC_035077.1	76806750	.	C	T	.	.	MAF_USDA=7.059
NC_035077.1	76806971	.	T	C	.	.	MAF_USDA=4.167
NC_035077.1	76806976	.	A	C	.	.	MAF_USDA=4.167
NC_035077.1	76807000	.	T	C	.	.	MAF_USDA=1.639
NC_035077.1	76807011	.	T	A	.	.	MAF_USDA=2.459
NC_035077.1	76807038	.	T	A	.	.	MAF_INRAE=15.789;MAF_USDA=7.377
NC_035077.1	76807059	.	G	T	.	.	MAF_USDA=2.459
NC_035077.1	76807083	.	G	A	.	.	MAF_INRAE=16.667;MAF_USDA=15.882
NC_035077.1	76807107	.	A	G	.	.	MAF_USDA=3.279
NC_035077.1	76807202	.	A	C	.	.	MAF_INRAE=37.975;MAF_USDA=44.706
NC_035077.1	76807275	.	T	C	.	.	MAF_USDA=2.459
NC_035077.1	76807278	.	T	C	.	.	MAF_USDA=3.279
NC_035077.1	76807282	.	A	G	.	.	MAF_USDA=3.279
NC_035077.1	76807307	.	G	A	.	.	MAF_INRAE=21.519;MAF_USDA=13.529
NC_035077.1	76807325	.	G	A	.	.	MAF_USDA=1.639
NC_035077.1	76807477	.	G	T	.	.	MAF_INRAE=5.263;MAF_USDA=4.706
NC_035077.1	76807503	.	G	T	.	.	MAF_USDA=1.639
NC_035077.1	76807511	.	C	T	.	.	MAF_INRAE=21.053;MAF_USDA=10.0
NC_035077.1	76807544	.	C	A	.	.	MAF_USDA=2.459
NC_035077.1	76807548	.	G	A	.	.	MAF_INRAE=17.089;MAF_USDA=30.588
NC_035077.1	76807549	.	G	A	.	.	MAF_USDA=6.471
NC_035077.1	76807560	.	G	A	.	.	MAF_USDA=1.639
NC_035077.1	76807569	.	A	G	.	.	MAF_USDA=1.639
NC_035077.1	76807585	.	T	C	.	.	MAF_USDA=1.639
NC_035077.1	76807812	.	T	C	.	.	MAF_USDA=15.294
NC_035077.1	76807843	.	C	T	.	.	MAF_INRAE=41.772;MAF_USDA=30.0
NC_035077.1	76807881	.	T	C	.	.	MAF_USDA=10.417
NC_035077.1	76807947	.	G	A	.	.	MAF_INRAE=45.57;MAF_USDA=11.176
NC_035077.1	76807950	.	G	A	.	.	MAF_USDA=2.459
NC_035077.1	76808041	.	G	A	.	.	MAF_INRAE=10.526;MAF_USDA=3.279
NC_035077.1	76808051	.	C	T	.	.	MAF_USDA=1.639
NC_035077.1	76808108	.	C	T	.	.	MAF_USDA=1.639
NC_035077.1	76808132	.	G	C	.	.	MAF_INRAE=10.833;MAF_USDA=27.083
NC_035077.1	76808176	.	A	G	.	.	MAF_USDA=10.417
NC_035077.1	76808224	.	T	G	.	.	MAF_USDA=4.918
NC_035077.1	76808228	.	G	A	.	.	MAF_INRAE=20.253;MAF_USDA=11.765
NC_035077.1	76808235	.	G	A	.	.	MAF_INRAE=17.722;MAF_USDA=31.176
NC_035077.1	76808264	.	A	G	.	.	MAF_INRAE=15.823;MAF_USDA=16.471
NC_035077.1	76808272	.	C	A	.	.	MAF_USDA=23.529
NC_035077.1	76808281	.	T	C	.	.	MAF_INRAE=20.886;MAF_USDA=12.941
NC_035077.1	76808344	.	T	C	.	.	MAF_USDA=2.459
NC_035077.1	76808347	.	A	T	.	.	MAF_INRAE=20.253;MAF_USDA=12.353
NC_035077.1	76808507	.	A	G	.	.	MAF_USDA=12.295
NC_035077.1	76808527	.	A	C	.	.	MAF_INRAE=36.076;MAF_USDA=43.529
NC_035077.1	76808576	.	C	T	.	.	MAF_INRAE=36.076;MAF_USDA=42.941
NC_035077.1	76808585	.	T	C	.	.	MAF_INRAE=36.076;MAF_USDA=43.529
NC_035077.1	76808668	.	T	C	.	.	MAF_INRAE=15.789;MAF_USDA=28.824
NC_035077.1	76808680	.	G	A	.	.	MAF_INRAE=20.253;MAF_USDA=4.118
NC_035077.1	76808682	.	A	T	.	.	MAF_INRAE=36.076;MAF_USDA=44.706
NC_035077.1	76808684	.	T	G	.	.	MAF_INRAE=15.823;MAF_USDA=20.0
NC_035077.1	76808770	.	G	A	.	.	MAF_INRAE=12.025;MAF_USDA=17.059
NC_035077.1	76808791	.	G	T	.	.	MAF_INRAE=36.076;MAF_USDA=44.118
NC_035077.1	76808802	.	A	G	.	.	MAF_INRAE=36.076;MAF_USDA=41.765
NC_035077.1	76808869	.	A	C	.	.	MAF_USDA=4.918
NC_035077.1	76808934	.	G	A	.	.	MAF_INRAE=27.5;MAF_USDA=42.941
NC_035077.1	76808947	.	T	C	.	.	MAF_USDA=4.918
NC_035077.1	76808949	.	T	G	.	.	MAF_USDA=40.0
NC_035077.1	76808968	.	T	C	.	.	MAF_USDA=21.765
NC_035077.1	76809000	.	C	A	.	.	MAF_USDA=12.353
NC_035077.1	76809004	.	T	G	.	.	MAF_USDA=12.353
NC_035077.1	76809005	.	T	C	.	.	MAF_USDA=12.353
NC_035077.1	76809012	.	C	T	.	.	MAF_INRAE=36.076;MAF_USDA=31.765
NC_035077.1	76809016	.	A	G	.	.	MAF_INRAE=27.5;MAF_USDA=40.588
NC_035077.1	76809050	.	A	G	.	.	MAF_INRAE=15.823;MAF_USDA=29.412
NC_035077.1	76809057	.	C	A	.	.	MAF_INRAE=17.089;MAF_USDA=25.294
NC_035077.1	76809131	.	A	T	.	.	MAF_USDA=12.5
NC_035077.1	76809231	.	A	G	.	.	MAF_USDA=20.833
NC_035077.1	76809234	.	C	A	.	.	MAF_USDA=20.833
NC_035077.1	76809245	.	G	A	.	.	MAF_USDA=20.833
NC_035077.1	76809254	.	G	T	.	.	MAF_INRAE=10.833;MAF_USDA=27.647
NC_035077.1	76809269	.	A	C	.	.	MAF_INRAE=36.076;MAF_USDA=41.176
NC_035077.1	76809271	.	T	C	.	.	MAF_USDA=12.353
NC_035077.1	76809335	.	G	A	.	.	MAF_USDA=1.639
NC_035077.1	76809355	.	T	A	.	.	MAF_USDA=3.279
NC_035077.1	76809386	.	C	G	.	.	MAF_INRAE=11.392;MAF_USDA=17.059
NC_035077.1	76809397	.	C	T	.	.	MAF_USDA=2.459
NC_035077.1	76809518	.	G	A	.	.	MAF_USDA=6.25
NC_035077.1	76809530	.	T	G	.	.	MAF_INRAE=15.823;MAF_USDA=33.529
NC_035077.1	76809553	.	T	C	.	.	MAF_INRAE=15.19;MAF_USDA=17.059
NC_035077.1	76809577	.	A	G	.	.	MAF_INRAE=20.253;MAF_USDA=13.529
NC_035077.1	76809582	.	G	T	.	.	MAF_INRAE=20.253;MAF_USDA=13.529
NC_035077.1	76809623	.	C	T	.	.	MAF_INRAE=20.253;MAF_USDA=14.706
NC_035077.1	76809630	.	G	C	.	.	MAF_INRAE=46.203;MAF_USDA=11.176
NC_035077.1	76809652	.	C	T	.	.	MAF_USDA=3.279
NC_035077.1	76809653	.	A	G	.	.	MAF_INRAE=20.253;MAF_USDA=14.118
NC_035077.1	76809730	.	T	A	.	.	MAF_USDA=2.459
NC_035077.1	76809819	.	C	T	.	.	MAF_USDA=5.294
NC_035077.1	76809831	.	G	A	.	.	MAF_INRAE=15.823;MAF_USDA=32.353
NC_035077.1	76809875	.	T	G	.	.	MAF_INRAE=20.253;MAF_USDA=14.706
NC_035077.1	76809985	.	T	A	.	.	MAF_USDA=1.639
NC_035077.1	76810036	.	G	A	.	.	MAF_INRAE=20.253;MAF_USDA=14.118
NC_035077.1	76810039	.	C	A	.	.	MAF_INRAE=16.667;MAF_USDA=14.706
NC_035077.1	76810049	.	A	G	.	.	MAF_USDA=1.639
NC_035077.1	76810050	.	G	A	.	.	MAF_USDA=3.279
NC_035077.1	76810057	.	G	A	.	.	MAF_INRAE=12.025;MAF_USDA=17.647
NC_035077.1	76810082	.	C	T	.	.	MAF_INRAE=20.253;MAF_USDA=14.118
NC_035077.1	76810086	.	G	A	.	.	MAF_INRAE=10.833;MAF_USDA=34.706
NC_035077.1	76810121	.	T	C	.	.	MAF_INRAE=20.253;MAF_USDA=14.706
NC_035077.1	76810180	.	A	G	.	.	MAF_USDA=9.016
NC_035077.1	76810278	.	A	T	.	.	MAF_INRAE=36.076;MAF_USDA=42.941
NC_035077.1	76810337	.	A	C	.	.	MAF_INRAE=20.253;MAF_USDA=15.294
NC_035077.1	76810343	.	C	T	.	.	MAF_USDA=1.639
NC_035077.1	76810364	.	T	G	.	.	MAF_INRAE=19.62;MAF_USDA=15.294
NC_035077.1	76810378	.	A	T	.	.	MAF_USDA=10.656
NC_035077.1	76810461	.	A	G	.	.	MAF_INRAE=20.253;MAF_USDA=4.706
NC_035077.1	76810489	.	G	A	.	.	MAF_USDA=1.639
NC_035077.1	76810512	.	C	A	.	.	MAF_INRAE=20.253;MAF_USDA=16.471
NC_035077.1	76810527	.	T	G	.	.	MAF_INRAE=20.253;MAF_USDA=17.059
NC_035077.1	76810547	.	C	A	.	.	MAF_INRAE=12.025;MAF_USDA=17.647
NC_035077.1	76810553	.	A	G	.	.	MAF_INRAE=15.823;MAF_USDA=16.471
NC_035077.1	76810660	.	A	G	.	.	MAF_INRAE=20.886;MAF_USDA=13.529
NC_035077.1	76810675	.	C	A	.	.	MAF_USDA=2.459
NC_035077.1	76810751	.	T	A	.	.	MAF_INRAE=20.253;MAF_USDA=15.476
NC_035077.1	76810891	.	G	A	.	.	MAF_INRAE=20.253;MAF_USDA=18.824
NC_035077.1	76810912	.	T	A	.	.	MAF_INRAE=20.253;MAF_USDA=16.471
NC_035077.1	76810919	.	G	T	.	.	MAF_USDA=2.459
NC_035077.1	76810920	.	T	A	.	.	MAF_USDA=2.459
NC_035077.1	76810946	.	T	C	.	.	MAF_INRAE=10.127;MAF_USDA=12.941
NC_035077.1	76810948	.	C	A	.	.	MAF_INRAE=16.667;MAF_USDA=14.706
NC_035077.1	76811015	.	C	T	.	.	MAF_INRAE=21.053;MAF_USDA=2.083
NC_035077.1	76811057	.	G	T	.	.	MAF_USDA=1.639
NC_035077.1	76811074	.	T	C	.	.	MAF_INRAE=21.053;MAF_USDA=11.765
NC_035077.1	76811097	.	G	T	.	.	MAF_USDA=7.377
NC_035077.1	76811233	.	C	T	.	.	MAF_INRAE=45.57;MAF_USDA=12.353
NC_035077.1	76811313	.	C	T	.	.	MAF_USDA=1.639
NC_035077.1	76811411	.	G	A	.	.	MAF_INRAE=12.5;MAF_USDA=15.882
NC_035077.1	76811443	.	A	C	.	.	MAF_INRAE=49.367;MAF_USDA=25.882
NC_035077.1	76811658	.	A	T	.	.	MAF_INRAE=26.316
NC_035077.1	76811741	.	G	A	.	.	MAF_USDA=2.459
NC_035077.1	76811872	.	G	A	.	.	MAF_USDA=2.459
NC_035077.1	76812116	.	G	A	.	.	MAF_INRAE=22.785;MAF_USDA=3.529
NC_035077.1	76812172	.	A	G	.	.	MAF_INRAE=31.013;MAF_USDA=32.353
NC_035077.1	76812215	.	G	A	.	.	MAF_INRAE=10.526
NC_035077.1	76812266	.	A	T	.	.	MAF_INRAE=37.975;MAF_USDA=48.824
NC_035077.1	76812397	.	C	G	.	.	MAF_USDA=12.353
NC_035077.1	76812440	.	A	C	.	.	MAF_INRAE=37.342;MAF_USDA=48.824
NC_035077.1	76812447	.	C	T	.	.	MAF_USDA=1.639
NC_035077.1	76812715	.	A	C	.	.	MAF_USDA=5.738
NC_035077.1	76812741	.	T	C	.	.	MAF_USDA=12.941
NC_035077.1	76812765	.	C	T	.	.	MAF_INRAE=2.5;MAF_USDA=5.294
NC_035077.1	76812800	.	A	G	.	.	MAF_USDA=11.176
NC_035077.1	76812906	.	G	A	.	.	MAF_USDA=6.557
NC_035077.1	76812910	.	G	A	.	.	MAF_INRAE=22.152;MAF_USDA=3.279
NC_035077.1	76812915	.	T	A	.	.	MAF_INRAE=2.5
NC_035077.1	76812927	.	C	T	.	.	MAF_USDA=10.656
NC_035077.1	76812931	.	A	G	.	.	MAF_USDA=9.016
NC_035077.1	76812937	.	C	T	.	.	MAF_USDA=5.738
NC_035077.1	76812938	.	C	T	.	.	MAF_USDA=6.557
NC_035077.1	76812939	.	A	G	.	.	MAF_USDA=5.738
NC_035077.1	76812974	.	G	A	.	.	MAF_USDA=12.295
NC_035077.1	76812978	.	G	A	.	.	MAF_USDA=7.377
NC_035077.1	76812986	.	A	C	.	.	MAF_USDA=9.836
NC_035077.1	76812991	.	A	G	.	.	MAF_USDA=7.5
NC_035077.1	76813041	.	C	G	.	.	MAF_USDA=4.167
NC_035077.1	76813043	.	T	C	.	.	MAF_USDA=1.667
NC_035077.1	76813050	.	C	A	.	.	MAF_INRAE=21.053;MAF_USDA=9.167
NC_035077.1	76813114	.	T	A	.	.	MAF_INRAE=10.833;MAF_USDA=27.083
NC_035077.1	76813190	.	C	T	.	.	MAF_USDA=2.381
NC_035077.1	76813206	.	T	C	.	.	MAF_INRAE=36.076;MAF_USDA=47.024
NC_035077.1	76813228	.	G	T	.	.	MAF_INRAE=2.5;MAF_USDA=12.5
NC_035077.1	76813379	.	G	T	.	.	MAF_USDA=1.639
NC_035077.1	76813540	.	G	A	.	.	MAF_USDA=1.639
NC_035077.1	76813603	.	G	T	.	.	MAF_USDA=2.459
NC_035077.1	76813662	.	G	A	.	.	MAF_USDA=1.639
NC_035077.1	76813793	.	G	A	.	.	MAF_USDA=2.083
NC_035077.1	76814066	.	A	G	.	.	MAF_INRAE=15.823;MAF_USDA=17.059
NC_035077.1	76814171	.	C	A	.	.	MAF_USDA=2.459
NC_035077.1	76814237	.	A	T	.	.	MAF_USDA=1.639
NC_035077.1	76814251	.	T	G	.	.	MAF_USDA=13.934
NC_035077.1	76814274	.	A	T	.	.	MAF_INRAE=2.5;MAF_USDA=3.529
NC_035077.1	76814532	.	G	T	.	.	MAF_USDA=1.639
NC_035077.1	76814585	.	C	T	.	.	MAF_INRAE=15.823;MAF_USDA=17.647
NC_035077.1	76814598	.	A	T	.	.	MAF_INRAE=15.823;MAF_USDA=18.235
NC_035077.1	76814673	.	G	A	.	.	MAF_USDA=4.167
NC_035077.1	76814734	.	T	G	.	.	MAF_INRAE=44.937;MAF_USDA=11.176
NC_035077.1	76814790	.	G	A	.	.	MAF_INRAE=21.053;MAF_USDA=10.656
NC_035077.1	76814791	.	G	A	.	.	MAF_USDA=9.836
NC_035077.1	76814898	.	C	T	.	.	MAF_INRAE=15.823;MAF_USDA=16.471
NC_035077.1	76815003	.	G	A	.	.	MAF_USDA=2.941
NC_035077.1	76815034	.	G	T	.	.	MAF_USDA=1.639
NC_035077.1	76815193	.	A	G	.	.	MAF_USDA=1.639
NC_035077.1	76815224	.	A	T	.	.	MAF_USDA=9.836
NC_035077.1	76815310	.	G	A	.	.	MAF_INRAE=10.0;MAF_USDA=2.941
NC_035077.1	76815461	.	C	G	.	.	MAF_INRAE=10.0;MAF_USDA=2.941
NC_035077.1	76815484	.	A	T	.	.	MAF_INRAE=35.443;MAF_USDA=38.235
NC_035077.1	76815491	.	G	T	.	.	MAF_INRAE=45.57;MAF_USDA=11.176
NC_035077.1	76815536	.	G	A	.	.	MAF_INRAE=15.823;MAF_USDA=16.471
NC_035077.1	76815551	.	C	T	.	.	MAF_USDA=2.459
NC_035077.1	76815633	.	G	A	.	.	MAF_INRAE=10.127;MAF_USDA=10.588
NC_035077.1	76815675	.	T	A	.	.	MAF_INRAE=10.526;MAF_USDA=12.941
NC_035077.1	76815835	.	C	T	.	.	MAF_INRAE=46.203;MAF_USDA=11.176
NC_035077.1	76815915	.	C	A	.	.	MAF_USDA=2.459
NC_035077.1	76815946	.	C	A	.	.	MAF_INRAE=10.526;MAF_USDA=16.471
NC_035077.1	76815965	.	C	T	.	.	MAF_USDA=3.279
NC_035077.1	76815984	.	T	G	.	.	MAF_INRAE=24.684;MAF_USDA=49.412
NC_035077.1	76816020	.	C	T	.	.	MAF_INRAE=34.81;MAF_USDA=41.176
NC_035077.1	76816098	.	C	A	.	.	MAF_USDA=2.941
NC_035077.1	76816136	.	G	A	.	.	MAF_INRAE=44.304;MAF_USDA=10.588
NC_035077.1	76816286	.	T	C	.	.	MAF_USDA=1.639
NC_035077.1	76816345	.	T	G	.	.	MAF_USDA=5.882
NC_035077.1	76816457	.	T	C	.	.	MAF_USDA=1.639
NC_035077.1	76816460	.	A	G	.	.	MAF_USDA=1.639
NC_035077.1	76816606	.	C	T	.	.	MAF_INRAE=2.5;MAF_USDA=2.941
NC_035077.1	76816614	.	T	G	.	.	MAF_USDA=2.459
NC_035077.1	76816634	.	C	A	.	.	MAF_USDA=2.459
NC_035077.1	76816857	.	C	A	.	.	MAF_INRAE=46.203;MAF_USDA=11.176
NC_035077.1	76816887	.	T	G	.	.	MAF_INRAE=46.203;MAF_USDA=11.176
NC_035077.1	76817068	.	C	T	.	.	MAF_INRAE=15.823;MAF_USDA=15.882
NC_035077.1	76817097	.	T	C	.	.	MAF_INRAE=35.443;MAF_USDA=50.0
NC_035077.1	76817098	.	G	A	.	.	MAF_USDA=18.452
NC_035077.1	76817150	.	C	G	.	.	MAF_INRAE=10.0;MAF_USDA=17.059
NC_035077.1	76817196	.	C	G	.	.	MAF_INRAE=37.975;MAF_USDA=20.492
NC_035077.1	76817325	.	C	T	.	.	MAF_USDA=6.25
NC_035077.1	76817341	.	T	C	.	.	MAF_INRAE=27.215;MAF_USDA=18.824
NC_035077.1	76817352	.	A	G	.	.	MAF_USDA=4.098
NC_035077.1	76817406	.	C	T	.	.	MAF_USDA=2.459
NC_035077.1	76817412	.	G	A	.	.	MAF_USDA=4.098
NC_035077.1	76817636	.	C	A	.	.	MAF_INRAE=16.667;MAF_USDA=2.083
NC_035077.1	76817701	.	T	C	.	.	MAF_INRAE=31.667;MAF_USDA=39.583
NC_035077.1	76817751	.	C	T	.	.	MAF_USDA=21.311
NC_035077.1	76817764	.	C	T	.	.	MAF_INRAE=45.57;MAF_USDA=10.0
NC_035077.1	76817771	.	C	A	.	.	MAF_INRAE=10.833;MAF_USDA=15.294
NC_035077.1	76817830	.	T	A	.	.	MAF_USDA=9.016
NC_035077.1	76817837	.	T	C	.	.	MAF_USDA=7.377
NC_035077.1	76817839	.	T	A	.	.	MAF_USDA=12.295
NC_035077.1	76817840	.	A	T	.	.	MAF_USDA=7.377
NC_035077.1	76817850	.	C	G	.	.	MAF_USDA=4.918
NC_035077.1	76817978	.	C	T	.	.	MAF_INRAE=44.937;MAF_USDA=11.176
NC_035077.1	76818012	.	G	A	.	.	MAF_USDA=4.918
NC_035077.1	76818015	.	C	A	.	.	MAF_USDA=1.639
NC_035077.1	76818024	.	C	A	.	.	MAF_INRAE=10.526;MAF_USDA=20.0
NC_035077.1	76818044	.	C	T	.	.	MAF_USDA=1.639
NC_035077.1	76818105	.	G	C	.	.	MAF_INRAE=46.203;MAF_USDA=11.765
NC_035077.1	76818413	.	T	C	.	.	MAF_INRAE=15.823;MAF_USDA=16.471
NC_035077.1	76818414	.	C	A	.	.	MAF_INRAE=27.215;MAF_USDA=21.176
NC_035077.1	76818449	.	G	A	.	.	MAF_INRAE=10.526
NC_035077.1	76818494	.	C	G	.	.	MAF_USDA=2.459
NC_035077.1	76818647	.	C	A	.	.	MAF_INRAE=10.526;MAF_USDA=1.667
NC_035077.1	76818661	.	C	A	.	.	MAF_INRAE=10.526;MAF_USDA=18.452
NC_035077.1	76818713	.	G	A	.	.	MAF_USDA=1.667
NC_035077.1	76818732	.	C	T	.	.	MAF_USDA=4.706
NC_035077.1	76818987	.	G	A	.	.	MAF_USDA=2.459
NC_035077.1	76819133	.	G	A	.	.	MAF_INRAE=10.526;MAF_USDA=18.824
NC_035077.1	76819144	.	C	T	.	.	MAF_USDA=2.941
NC_035077.1	76819218	.	T	G	.	.	MAF_USDA=1.639
NC_035077.1	76819226	.	G	A	.	.	MAF_INRAE=10.526;MAF_USDA=19.412
NC_035077.1	76819282	.	C	T	.	.	MAF_USDA=3.279
NC_035077.1	76819389	.	C	T	.	.	MAF_USDA=3.279
NC_035077.1	76819432	.	G	A	.	.	MAF_INRAE=45.57;MAF_USDA=12.941
NC_035077.1	76819453	.	T	C	.	.	MAF_USDA=2.459
NC_035077.1	76819548	.	G	T	.	.	MAF_USDA=4.167
NC_035077.1	76819675	.	C	A	.	.	MAF_USDA=4.098
NC_035077.1	76819698	.	A	T	.	.	MAF_USDA=3.529
NC_035077.1	76819703	.	G	T	.	.	MAF_INRAE=10.833;MAF_USDA=16.471
NC_035077.1	76819725	.	G	T	.	.	MAF_INRAE=2.5;MAF_USDA=2.941
NC_035077.1	76819836	.	A	G	.	.	MAF_INRAE=7.595;MAF_USDA=6.557
NC_035077.1	76819978	.	A	G	.	.	MAF_INRAE=18.354;MAF_USDA=39.412
NC_035077.1	76820077	.	T	C	.	.	MAF_INRAE=18.354;MAF_USDA=38.235
NC_035077.1	76820081	.	C	A	.	.	MAF_USDA=2.459
NC_035077.1	76820176	.	T	C	.	.	MAF_INRAE=11.667;MAF_USDA=28.235
NC_035077.1	76820179	.	G	T	.	.	MAF_USDA=3.279
NC_035077.1	76820247	.	A	T	.	.	MAF_INRAE=10.833;MAF_USDA=31.25
NC_035077.1	76820403	.	G	A	.	.	MAF_INRAE=40.833;MAF_USDA=31.25
NC_035077.1	76820646	.	A	C	.	.	MAF_INRAE=10.833;MAF_USDA=29.167
NC_035077.1	76820946	.	C	T	.	.	MAF_INRAE=37.5;MAF_USDA=37.5
NC_035077.1	76821327	.	T	A	.	.	MAF_INRAE=10.833;MAF_USDA=22.917
NC_035077.1	76821401	.	A	G	.	.	MAF_INRAE=2.5;MAF_USDA=6.25
NC_035077.1	76821432	.	A	T	.	.	MAF_USDA=4.167
NC_035077.1	76821433	.	G	T	.	.	MAF_USDA=4.167
NC_035077.1	76821434	.	T	C	.	.	MAF_INRAE=40.833;MAF_USDA=35.417
NC_035077.1	76821438	.	T	A	.	.	MAF_USDA=4.167
NC_035077.1	76821439	.	T	A	.	.	MAF_USDA=4.167
NC_035077.1	76821440	.	G	A	.	.	MAF_USDA=4.167
NC_035077.1	76821442	.	C	A	.	.	MAF_USDA=4.167
NC_035077.1	76821444	.	T	A	.	.	MAF_USDA=4.167
NC_035077.1	76821912	.	C	G	.	.	MAF_INRAE=2.5;MAF_USDA=6.25
NC_035077.1	76821946	.	T	C	.	.	MAF_INRAE=10.0;MAF_USDA=31.25
NC_035077.1	76822104	.	A	G	.	.	MAF_INRAE=10.0;MAF_USDA=31.25
NC_035077.1	76822187	.	C	T	.	.	MAF_USDA=2.083
NC_035077.1	76822280	.	C	A	.	.	MAF_INRAE=38.333;MAF_USDA=41.667
NC_035077.1	76822286	.	T	A	.	.	MAF_INRAE=27.5;MAF_USDA=27.083
NC_035077.1	76822316	.	G	T	.	.	MAF_INRAE=4.167;MAF_USDA=22.917
NC_035077.1	76822381	.	C	T	.	.	MAF_INRAE=25.833;MAF_USDA=33.333
NC_035077.1	76822456	.	A	T	.	.	MAF_INRAE=30.0;MAF_USDA=37.5
NC_035077.1	76822492	.	T	A	.	.	MAF_INRAE=10.833;MAF_USDA=31.25
NC_035077.1	76822590	.	T	A	.	.	MAF_INRAE=12.5;MAF_USDA=35.417
NC_035077.1	76822687	.	A	T	.	.	MAF_USDA=33.333
NC_035077.1	76822716	.	C	G	.	.	MAF_INRAE=2.5;MAF_USDA=8.333
NC_035077.1	76822755	.	C	A	.	.	MAF_INRAE=13.333;MAF_USDA=31.25
NC_035077.1	76822762	.	T	A	.	.	MAF_INRAE=40.0;MAF_USDA=31.25
NC_035077.1	76822786	.	G	T	.	.	MAF_INRAE=30.0;MAF_USDA=33.333
NC_035077.1	76822812	.	T	C	.	.	MAF_INRAE=19.167;MAF_USDA=12.5
NC_035077.1	76822891	.	C	A	.	.	MAF_INRAE=30.0;MAF_USDA=37.5
NC_035077.1	76823051	.	C	A	.	.	MAF_USDA=4.167
NC_035077.1	76823130	.	T	C	.	.	MAF_USDA=6.25
NC_035077.1	76823396	.	G	T	.	.	MAF_INRAE=10.526;MAF_USDA=19.643
NC_035077.1	76823461	.	G	T	.	.	MAF_USDA=2.459
NC_035077.1	76823513	.	G	A	.	.	MAF_INRAE=21.053;MAF_USDA=14.754
NC_035077.1	76823593	.	C	A	.	.	MAF_USDA=3.279
NC_035077.1	76823777	.	T	C	.	.	MAF_USDA=14.754
NC_035077.1	76823780	.	T	G	.	.	MAF_USDA=14.754
NC_035077.1	76823782	.	G	T	.	.	MAF_USDA=4.098
NC_035077.1	76823817	.	G	T	.	.	MAF_USDA=3.279
NC_035077.1	76823919	.	G	A	.	.	MAF_INRAE=10.526;MAF_USDA=6.25
NC_035077.1	76823994	.	C	T	.	.	MAF_USDA=6.25
NC_035077.1	76824044	.	T	G	.	.	MAF_USDA=31.25
NC_035077.1	76824050	.	C	T	.	.	MAF_USDA=33.333
NC_035077.1	76824064	.	A	G	.	.	MAF_USDA=27.083
NC_035077.1	76824076	.	G	T	.	.	MAF_INRAE=36.842;MAF_USDA=38.554
NC_035077.1	76824091	.	T	A	.	.	MAF_INRAE=10.526;MAF_USDA=20.238
NC_035077.1	76824095	.	C	A	.	.	MAF_USDA=20.238
NC_035077.1	76824104	.	G	A	.	.	MAF_USDA=4.167
NC_035077.1	76824118	.	A	G	.	.	MAF_USDA=4.098
NC_035077.1	76824178	.	C	G	.	.	MAF_USDA=3.333
NC_035077.1	76824260	.	C	T	.	.	MAF_USDA=6.25
NC_035077.1	76824321	.	T	G	.	.	MAF_INRAE=10.526;MAF_USDA=20.0
NC_035077.1	76824355	.	C	T	.	.	MAF_INRAE=21.053;MAF_USDA=10.656
NC_035077.1	76824380	.	C	T	.	.	MAF_USDA=1.639
NC_035077.1	76824467	.	C	T	.	.	MAF_INRAE=46.203;MAF_USDA=10.588
NC_035077.1	76824511	.	T	G	.	.	MAF_USDA=18.824
NC_035077.1	76824642	.	T	C	.	.	MAF_USDA=20.0
NC_035077.1	76824656	.	T	A	.	.	MAF_USDA=2.459
NC_035077.1	76824684	.	T	G	.	.	MAF_USDA=2.459
NC_035077.1	76824686	.	A	C	.	.	MAF_USDA=12.295
NC_035077.1	76824689	.	T	A	.	.	MAF_USDA=4.706
NC_035077.1	76824693	.	A	G	.	.	MAF_USDA=3.529
NC_035077.1	76824709	.	A	T	.	.	MAF_USDA=12.295
NC_035077.1	76824720	.	T	C	.	.	MAF_INRAE=4.167
NC_035077.1	76824760	.	G	A	.	.	MAF_USDA=3.279
NC_035077.1	76824762	.	T	A	.	.	MAF_USDA=3.279
NC_035077.1	76824896	.	A	C	.	.	MAF_USDA=1.639
NC_035077.1	76824966	.	G	T	.	.	MAF_INRAE=10.526;MAF_USDA=21.765
NC_035077.1	76825005	.	T	G	.	.	MAF_INRAE=10.0;MAF_USDA=2.941
NC_035077.1	76825056	.	A	T	.	.	MAF_USDA=1.639
NC_035077.1	76825190	.	A	T	.	.	MAF_INRAE=45.57;MAF_USDA=11.176
NC_035077.1	76825198	.	C	T	.	.	MAF_USDA=4.098
NC_035077.1	76825583	.	G	T	.	.	MAF_USDA=4.098
NC_035077.1	76825609	.	T	G	.	.	MAF_USDA=2.459
NC_035077.1	76825620	.	C	A	.	.	MAF_USDA=15.574
NC_035077.1	76825684	.	G	A	.	.	MAF_USDA=8.197
NC_035077.1	76825839	.	C	A	.	.	MAF_USDA=4.098
NC_035077.1	76825863	.	C	A	.	.	MAF_USDA=13.115
NC_035077.1	76825892	.	T	G	.	.	MAF_USDA=18.852
NC_035077.1	76825978	.	T	A	.	.	MAF_USDA=5.738
NC_035077.1	76826055	.	C	T	.	.	MAF_INRAE=5.263
NC_035077.1	76826110	.	G	A	.	.	MAF_USDA=15.833
NC_035077.1	76826173	.	C	T	.	.	MAF_USDA=3.279
NC_035077.1	76826191	.	C	T	.	.	MAF_INRAE=10.526;MAF_USDA=7.059
NC_035077.1	76826252	.	A	C	.	.	MAF_USDA=4.918
NC_035077.1	76826280	.	G	T	.	.	MAF_INRAE=21.053;MAF_USDA=17.213
NC_035077.1	76826308	.	C	G	.	.	MAF_INRAE=46.203;MAF_USDA=22.353
NC_035077.1	76826314	.	C	G	.	.	MAF_INRAE=46.203;MAF_USDA=22.353
NC_035077.1	76826340	.	C	T	.	.	MAF_INRAE=46.203;MAF_USDA=11.176
NC_035077.1	76826341	.	T	A	.	.	MAF_INRAE=40.833;MAF_USDA=11.176
NC_035077.1	76826352	.	C	A	.	.	MAF_INRAE=15.823;MAF_USDA=19.412
NC_035077.1	76826368	.	G	A	.	.	MAF_USDA=9.016
NC_035077.1	76826523	.	C	A	.	.	MAF_USDA=3.279
NC_035077.1	76826566	.	C	T	.	.	MAF_USDA=4.167
NC_035077.1	76826658	.	C	T	.	.	MAF_USDA=2.459
NC_035077.1	76826716	.	C	T	.	.	MAF_USDA=3.279
NC_035077.1	76826773	.	G	A	.	.	MAF_INRAE=2.5;MAF_USDA=6.25
NC_035077.1	76826808	.	G	A	.	.	MAF_USDA=3.279
NC_035077.1	76826986	.	A	C	.	.	MAF_USDA=3.279
NC_035077.1	76827335	.	C	T	.	.	MAF_USDA=1.639
NC_035077.1	76827336	.	G	A	.	.	MAF_INRAE=21.053;MAF_USDA=18.852
NC_035077.1	76827413	.	G	T	.	.	MAF_USDA=12.353
NC_035077.1	76827638	.	T	G	.	.	MAF_USDA=2.459
NC_035077.1	76827659	.	G	A	.	.	MAF_USDA=1.639
NC_035077.1	76827818	.	G	A	.	.	MAF_INRAE=2.5;MAF_USDA=4.918
NC_035077.1	76827839	.	A	G	.	.	MAF_USDA=3.279
NC_035077.1	76827875	.	C	T	.	.	MAF_USDA=1.639
NC_035077.1	76827927	.	C	A	.	.	MAF_USDA=7.377
NC_035077.1	76827982	.	T	G	.	.	MAF_INRAE=46.203;MAF_USDA=10.0
NC_035077.1	76828030	.	C	T	.	.	MAF_USDA=1.639
NC_035077.1	76828034	.	T	A	.	.	MAF_INRAE=3.333;MAF_USDA=5.294
NC_035077.1	76828116	.	G	A	.	.	MAF_USDA=1.639
NC_035077.1	76828447	.	G	T	.	.	MAF_INRAE=21.053;MAF_USDA=19.672
NC_035077.1	76829690	.	C	A	.	.	MAF_USDA=6.25
NC_035077.1	76829919	.	G	T	.	.	MAF_INRAE=1.667;MAF_USDA=2.941
NC_035077.1	76829961	.	C	T	.	.	MAF_USDA=4.167
NC_035077.1	76829992	.	A	T	.	.	MAF_USDA=6.471
NC_035077.1	76829993	.	A	T	.	.	MAF_INRAE=26.582;MAF_USDA=32.353
NC_035077.1	76829994	.	A	T	.	.	MAF_INRAE=28.333;MAF_USDA=25.0
NC_035077.1	76829995	.	T	A	.	.	MAF_INRAE=18.354;MAF_USDA=25.294
NC_035077.1	76829996	.	T	A	.	.	MAF_INRAE=10.833;MAF_USDA=17.647
NC_035077.1	76830001	.	A	C	.	.	MAF_USDA=5.294
NC_035077.1	76830057	.	CAA	CAG	.	.	MAF_USDA=8.333
NC_035077.1	76830074	.	A	T	.	.	MAF_INRAE=3.333;MAF_USDA=5.882
NC_035077.1	76830093	.	C	G	.	.	MAF_USDA=5.294
NC_035077.1	76830249	.	C	G	.	.	MAF_INRAE=21.053;MAF_USDA=21.311
NC_035077.1	76830343	.	T	C	.	.	MAF_INRAE=2.5;MAF_USDA=10.0
NC_035077.1	76830410	.	T	C	.	.	MAF_USDA=2.459
NC_035077.1	76830483	.	C	T	.	.	MAF_USDA=7.059
NC_035077.1	76830589	.	G	T	.	.	MAF_INRAE=21.053;MAF_USDA=17.213
NC_035077.1	76830633	.	G	A	.	.	MAF_USDA=8.824
NC_035077.1	76830642	.	A	T	.	.	MAF_INRAE=21.053;MAF_USDA=9.016
NC_035077.1	76830675	.	T	C	.	.	MAF_INRAE=3.333;MAF_USDA=9.412
NC_035077.1	76830690	.	C	T	.	.	MAF_USDA=2.459
NC_035077.1	76830806	.	G	T	.	.	MAF_INRAE=27.848;MAF_USDA=4.118
NC_035077.1	76830827	.	A	T	.	.	MAF_INRAE=10.0;MAF_USDA=2.941
NC_035077.1	76831024	.	G	A	.	.	MAF_USDA=2.459
NC_035077.1	76831188	.	C	A	.	.	MAF_INRAE=2.5;MAF_USDA=8.235
NC_035077.1	76831334	.	T	G	.	.	MAF_USDA=4.167
NC_035077.1	76831861	.	C	T	.	.	MAF_USDA=8.333
NC_035077.1	76831918	.	T	A	.	.	MAF_USDA=4.167
NC_035077.1	76831988	.	G	T	.	.	MAF_INRAE=15.789;MAF_USDA=7.377
NC_035077.1	76832186	.	C	A	.	.	MAF_USDA=3.279
NC_035077.1	76832207	.	G	A	.	.	MAF_USDA=7.647
NC_035077.1	76832215	.	A	T	.	.	MAF_INRAE=7.595;MAF_USDA=23.529
NC_035077.1	76832221	.	C	G	.	.	MAF_INRAE=7.595;MAF_USDA=23.529
NC_035077.1	76832245	.	A	T	.	.	MAF_USDA=8.235
NC_035077.1	76832317	.	G	T	.	.	MAF_INRAE=5.263
NC_035077.1	76832332	.	A	T	.	.	MAF_INRAE=7.595;MAF_USDA=23.529
NC_035077.1	76832372	.	G	A	.	.	MAF_INRAE=3.333
NC_035077.1	76832410	.	C	T	.	.	MAF_INRAE=10.526
NC_035077.1	76832469	.	G	A	.	.	MAF_INRAE=3.333;MAF_USDA=5.882
NC_035077.1	76832540	.	A	C	.	.	MAF_INRAE=18.354;MAF_USDA=21.765
NC_035077.1	76832640	.	C	T	.	.	MAF_INRAE=21.053;MAF_USDA=19.672
NC_035077.1	76832997	.	A	C	.	.	MAF_USDA=8.333
NC_035077.1	76833090	.	G	A	.	.	MAF_USDA=3.333
NC_035077.1	76833198	.	T	G	.	.	MAF_USDA=2.941
NC_035077.1	76833229	.	T	C	.	.	MAF_USDA=3.279
NC_035077.1	76833344	.	A	T	.	.	MAF_USDA=3.279
NC_035077.1	76833355	.	A	C	.	.	MAF_INRAE=7.595;MAF_USDA=34.118
NC_035077.1	76833410	.	C	T	.	.	MAF_USDA=4.167
NC_035077.1	76833434	.	C	T	.	.	MAF_USDA=2.459
NC_035077.1	76833458	.	C	A	.	.	MAF_INRAE=10.0;MAF_USDA=2.941
NC_035077.1	76833459	.	G	A	.	.	MAF_INRAE=10.0;MAF_USDA=2.941
NC_035077.1	76833490	.	A	G	.	.	MAF_INRAE=3.333;MAF_USDA=6.471
NC_035077.1	76833568	.	C	A	.	.	MAF_INRAE=23.418;MAF_USDA=38.095
NC_035077.1	76833623	.	C	A	.	.	MAF_USDA=12.941
NC_035077.1	76833631	.	C	T	.	.	MAF_INRAE=33.333;MAF_USDA=7.647
NC_035077.1	76833647	.	A	G	.	.	MAF_INRAE=25.316;MAF_USDA=49.412
NC_035077.1	76833772	.	T	G	.	.	MAF_USDA=4.167
NC_035077.1	76833790	.	A	G	.	.	MAF_USDA=15.882
NC_035077.1	76833800	.	G	A	.	.	MAF_INRAE=21.053;MAF_USDA=20.492
NC_035077.1	76833884	.	A	C	.	.	MAF_INRAE=46.203;MAF_USDA=11.765
NC_035077.1	76833924	.	A	T	.	.	MAF_INRAE=3.333;MAF_USDA=10.0
NC_035077.1	76833966	.	C	T	.	.	MAF_USDA=1.639
NC_035077.1	76834003	.	G	A	.	.	MAF_USDA=5.294
NC_035077.1	76834084	.	G	A	.	.	MAF_INRAE=2.5;MAF_USDA=2.941
NC_035077.1	76834118	.	A	C	.	.	MAF_INRAE=2.5;MAF_USDA=4.706
NC_035077.1	76834149	.	A	T	.	.	MAF_INRAE=21.053;MAF_USDA=21.311
NC_035077.1	76834174	.	C	T	.	.	MAF_USDA=1.667
NC_035077.1	76834203	.	A	G	.	.	MAF_USDA=2.459
NC_035077.1	76834287	.	C	A	.	.	MAF_USDA=6.471
NC_035077.1	76834307	.	C	A	.	.	MAF_USDA=2.083
NC_035077.1	76834325	.	G	T	.	.	MAF_USDA=4.706
NC_035077.1	76834358	.	A	G	.	.	MAF_USDA=2.459
NC_035077.1	76834368	.	T	A	.	.	MAF_INRAE=36.667
NC_035077.1	76834427	.	T	G	.	.	MAF_USDA=2.459
NC_035077.1	76834479	.	A	G	.	.	MAF_USDA=2.459
NC_035077.1	76834617	.	G	C	.	.	MAF_INRAE=3.333;MAF_USDA=9.412
NC_035077.1	76834718	.	C	A	.	.	MAF_USDA=2.459
NC_035077.1	76834724	.	G	A	.	.	MAF_USDA=1.639
NC_035077.1	76834834	.	T	G	.	.	MAF_USDA=4.918
NC_035077.1	76834915	.	C	A	.	.	MAF_USDA=1.639
NC_035077.1	76835003	.	A	G	.	.	MAF_USDA=7.059
NC_035077.1	76835054	.	G	T	.	.	MAF_INRAE=10.526
NC_035077.1	76835070	.	A	T	.	.	MAF_INRAE=10.526
NC_035077.1	76835127	.	G	T	.	.	MAF_USDA=5.738
NC_035077.1	76835129	.	C	T	.	.	MAF_USDA=2.459
NC_035077.1	76835185	.	T	C	.	.	MAF_USDA=2.459
NC_035077.1	76835191	.	C	T	.	.	MAF_USDA=4.098
NC_035077.1	76835216	.	T	C	.	.	MAF_INRAE=3.333;MAF_USDA=8.824
NC_035077.1	76835225	.	T	C	.	.	MAF_USDA=4.098
NC_035077.1	76835228	.	A	C	.	.	MAF_USDA=4.098
NC_035077.1	76835265	.	A	G	.	.	MAF_USDA=2.459
NC_035077.1	76835268	.	G	A	.	.	MAF_USDA=7.059
NC_035077.1	76835275	.	G	A	.	.	MAF_USDA=6.471
NC_035077.1	76835336	.	G	A	.	.	MAF_INRAE=2.5;MAF_USDA=2.941
NC_035077.1	76835382	.	G	A	.	.	MAF_INRAE=45.57;MAF_USDA=11.176
NC_035077.1	76835448	.	G	A	.	.	MAF_INRAE=18.354;MAF_USDA=21.176
NC_035077.1	76835482	.	G	A	.	.	MAF_USDA=7.059
NC_035077.1	76835514	.	T	A	.	.	MAF_USDA=2.459
NC_035077.1	76835531	.	G	A	.	.	MAF_USDA=2.459
NC_035077.1	76835559	.	A	G	.	.	MAF_INRAE=3.333;MAF_USDA=10.588
NC_035077.1	76835565	.	A	C	.	.	MAF_INRAE=46.203;MAF_USDA=11.176
NC_035077.1	76835633	.	C	A	.	.	MAF_USDA=4.098
NC_035077.1	76835792	.	T	C	.	.	MAF_INRAE=3.333;MAF_USDA=9.412
NC_035077.1	76835819	.	A	G	.	.	MAF_USDA=6.471
NC_035077.1	76835896	.	A	G	.	.	MAF_USDA=1.639
NC_035077.1	76835945	.	G	A	.	.	MAF_USDA=1.639
NC_035077.1	76837449	.	C	T	.	.	MAF_USDA=2.976
NC_035077.1	76837466	.	C	T	.	.	MAF_USDA=3.333
NC_035077.1	76837561	.	T	C	.	.	MAF_INRAE=18.354;MAF_USDA=16.071
NC_035077.1	76837653	.	A	G	.	.	MAF_INRAE=2.5;MAF_USDA=6.25
NC_035077.1	76837654	.	G	C	.	.	MAF_INRAE=2.5;MAF_USDA=6.25
NC_035077.1	76837695	.	C	T	.	.	MAF_INRAE=2.5;MAF_USDA=1.639
NC_035077.1	76837740	.	C	T	.	.	MAF_USDA=1.639
NC_035077.1	76837761	.	C	A	.	.	MAF_USDA=7.377
NC_035077.1	76837779	.	T	A	.	.	MAF_INRAE=2.5;MAF_USDA=18.235
NC_035077.1	76837814	.	A	G	.	.	MAF_USDA=7.059
NC_035077.1	76837826	.	C	G	.	.	MAF_USDA=3.279
NC_035077.1	76837827	.	C	G	.	.	MAF_USDA=3.279
NC_035077.1	76837842	.	G	A	.	.	MAF_USDA=2.459
NC_035077.1	76837960	.	C	A	.	.	MAF_INRAE=15.823;MAF_USDA=15.882
NC_035077.1	76837974	.	G	T	.	.	MAF_USDA=3.529
NC_035077.1	76838128	.	G	A	.	.	MAF_INRAE=10.526
NC_035077.1	76838141	.	A	G	.	.	MAF_INRAE=27.848;MAF_USDA=23.81
NC_035077.1	76838265	.	T	A	.	.	MAF_USDA=1.639
NC_035077.1	76838303	.	A	G	.	.	MAF_INRAE=27.215;MAF_USDA=4.118
NC_035077.1	76838447	.	A	G	.	.	MAF_INRAE=6.667;MAF_USDA=2.941
NC_035077.1	76838462	.	T	G	.	.	MAF_USDA=2.459
NC_035077.1	76838573	.	C	G	.	.	MAF_INRAE=21.053;MAF_USDA=7.377
NC_035077.1	76838608	.	A	T	.	.	MAF_USDA=2.459
NC_035077.1	76838666	.	A	G	.	.	MAF_USDA=4.167
NC_035077.1	76838744	.	A	G	.	.	MAF_INRAE=38.608;MAF_USDA=27.647
NC_035077.1	76838795	.	T	G	.	.	MAF_INRAE=10.0
NC_035077.1	76838796	.	G	T	.	.	MAF_INRAE=23.418
NC_035077.1	76838806	.	G	T	.	.	MAF_USDA=1.639
NC_035077.1	76838816	.	G	C	.	.	MAF_INRAE=38.608;MAF_USDA=27.647
NC_035077.1	76838931	.	A	C	.	.	MAF_INRAE=21.053;MAF_USDA=17.059
NC_035077.1	76838964	.	G	A	.	.	MAF_INRAE=26.582;MAF_USDA=17.647
NC_035077.1	76838992	.	C	A	.	.	MAF_INRAE=2.5;MAF_USDA=2.941
NC_035077.1	76839053	.	C	T	.	.	MAF_USDA=1.639
NC_035077.1	76839093	.	G	T	.	.	MAF_INRAE=21.053;MAF_USDA=19.412
NC_035077.1	76839215	.	A	G	.	.	MAF_USDA=10.656
NC_035077.1	76839235	.	G	A	.	.	MAF_INRAE=6.667;MAF_USDA=2.941
NC_035077.1	76839265	.	A	T	.	.	MAF_USDA=3.279
NC_035077.1	76839267	.	T	G	.	.	MAF_USDA=3.279
NC_035077.1	76839317	.	G	C	.	.	MAF_USDA=3.279
NC_035077.1	76839318	.	G	C	.	.	MAF_USDA=3.279
NC_035077.1	76839397	.	T	C	.	.	MAF_INRAE=4.43;MAF_USDA=7.143
NC_035077.1	76839400	.	C	G	.	.	MAF_USDA=1.639
NC_035077.1	76839537	.	G	C	.	.	MAF_INRAE=26.582;MAF_USDA=19.167
NC_035077.1	76839540	.	C	T	.	.	MAF_USDA=3.333
NC_035077.1	76839557	.	A	G	.	.	MAF_USDA=2.941
NC_035077.1	76839584	.	T	A	.	.	MAF_USDA=2.976
NC_035077.1	76839585	.	G	T	.	.	MAF_USDA=2.941
NC_035077.1	76839591	.	A	C	.	.	MAF_INRAE=27.848;MAF_USDA=21.765
NC_035077.1	76839621	.	A	G	.	.	MAF_INRAE=27.215;MAF_USDA=22.353
NC_035077.1	76839690	.	T	C	.	.	MAF_USDA=6.557
NC_035077.1	76839733	.	A	G	.	.	MAF_USDA=1.639
NC_035077.1	76839780	.	G	A	.	.	MAF_INRAE=34.177;MAF_USDA=38.824
NC_035077.1	76839792	.	A	G	.	.	MAF_USDA=7.647
NC_035077.1	76839812	.	T	C	.	.	MAF_INRAE=46.835;MAF_USDA=11.176
NC_035077.1	76839824	.	G	T	.	.	MAF_USDA=4.706
NC_035077.1	76839934	.	A	G	.	.	MAF_INRAE=21.053;MAF_USDA=38.235
NC_035077.1	76839941	.	T	C	.	.	MAF_INRAE=21.053;MAF_USDA=37.059
NC_035077.1	76840040	.	C	T	.	.	MAF_INRAE=21.053;MAF_USDA=38.235
NC_035077.1	76840075	.	T	C	.	.	MAF_USDA=7.377
NC_035077.1	76840136	.	T	C	.	.	MAF_INRAE=38.608;MAF_USDA=27.059
NC_035077.1	76840140	.	T	C	.	.	MAF_INRAE=24.684;MAF_USDA=6.471
NC_035077.1	76840269	.	G	C	.	.	MAF_INRAE=10.0;MAF_USDA=21.176
NC_035077.1	76840340	.	C	T	.	.	MAF_USDA=2.941
NC_035077.1	76840411	.	T	C	.	.	MAF_INRAE=24.684;MAF_USDA=7.647
NC_035077.1	76840463	.	C	T	.	.	MAF_INRAE=9.167;MAF_USDA=24.706
NC_035077.1	76840484	.	G	C	.	.	MAF_INRAE=31.013;MAF_USDA=30.588
NC_035077.1	76840524	.	A	C	.	.	MAF_USDA=1.639
NC_035077.1	76840546	.	T	C	.	.	MAF_USDA=2.459
NC_035077.1	76840653	.	T	C	.	.	MAF_USDA=8.197
NC_035077.1	76840740	.	T	A	.	.	MAF_USDA=3.279
NC_035077.1	76840782	.	G	C	.	.	MAF_INRAE=5.263
NC_035077.1	76840905	.	G	A	.	.	MAF_USDA=1.667
NC_035077.1	76840955	.	C	T	.	.	MAF_USDA=1.667
NC_035077.1	76841002	.	C	T	.	.	MAF_USDA=30.12
NC_035077.1	76841017	.	T	C	.	.	MAF_USDA=27.711
NC_035077.1	76841914	.	A	T	.	.	MAF_USDA=4.098
NC_035077.1	76841922	.	C	T	.	.	MAF_INRAE=9.167;MAF_USDA=21.176
NC_035077.1	76841937	.	G	T	.	.	MAF_INRAE=37.342;MAF_USDA=27.647
NC_035077.1	76841989	.	C	T	.	.	MAF_INRAE=21.053;MAF_USDA=15.294
NC_035077.1	76842002	.	A	G	.	.	MAF_INRAE=33.333;MAF_USDA=3.529
NC_035077.1	76842011	.	T	G	.	.	MAF_USDA=6.557
NC_035077.1	76842018	.	T	G	.	.	MAF_INRAE=31.646;MAF_USDA=34.706
NC_035077.1	76842063	.	G	T	.	.	MAF_INRAE=24.684;MAF_USDA=6.471
NC_035077.1	76842105	.	C	A	.	.	MAF_USDA=6.25
NC_035077.1	76842109	.	C	A	.	.	MAF_USDA=3.279
NC_035077.1	76842116	.	T	C	.	.	MAF_USDA=2.459
NC_035077.1	76842410	.	T	G	.	.	MAF_USDA=1.639
NC_035077.1	76842411	.	C	T	.	.	MAF_USDA=1.639
NC_035077.1	76842451	.	C	A	.	.	MAF_USDA=2.459
NC_035077.1	76842604	.	A	G	.	.	MAF_USDA=1.639
NC_035077.1	76842758	.	C	A	.	.	MAF_USDA=1.639
NC_035077.1	76842841	.	G	T	.	.	MAF_INRAE=24.684;MAF_USDA=7.059
NC_035077.1	76843005	.	T	G	.	.	MAF_USDA=12.295
NC_035077.1	76843023	.	G	A	.	.	MAF_USDA=3.279
NC_035077.1	76843074	.	C	A	.	.	MAF_INRAE=9.167;MAF_USDA=20.588
NC_035077.1	76843216	.	C	T	.	.	MAF_INRAE=10.0;MAF_USDA=2.941
NC_035077.1	76843248	.	G	A	.	.	MAF_USDA=3.279
NC_035077.1	76843272	.	A	G	.	.	MAF_INRAE=38.608;MAF_USDA=28.235
NC_035077.1	76843288	.	T	G	.	.	MAF_USDA=2.353
NC_035077.1	76843306	.	T	C	.	.	MAF_INRAE=21.053;MAF_USDA=20.588
NC_035077.1	76843406	.	C	A	.	.	MAF_INRAE=23.418;MAF_USDA=1.765
NC_035077.1	76843466	.	T	G	.	.	MAF_USDA=4.918
NC_035077.1	76843527	.	A	T	.	.	MAF_INRAE=29.747;MAF_USDA=48.235
NC_035077.1	76843533	.	T	C	.	.	MAF_INRAE=15.19;MAF_USDA=15.294
NC_035077.1	76843539	.	C	A	.	.	MAF_INRAE=29.747;MAF_USDA=49.412
NC_035077.1	76843605	.	T	C	.	.	MAF_USDA=2.459
NC_035077.1	76843634	.	A	C	.	.	MAF_INRAE=36.842;MAF_USDA=28.235
NC_035077.1	76843669	.	T	C	.	.	MAF_INRAE=34.211;MAF_USDA=50.0
NC_035077.1	76843720	.	C	T	.	.	MAF_USDA=17.857
NC_035077.1	76843745	.	C	G	.	.	MAF_USDA=47.059
NC_035077.1	76843776	.	C	A	.	.	MAF_USDA=2.459
NC_035077.1	76843836	.	A	C	.	.	MAF_USDA=37.5
NC_035077.1	76843900	.	A	G	.	.	MAF_INRAE=36.842;MAF_USDA=46.429
NC_035077.1	76843928	.	G	A	.	.	MAF_USDA=14.167
NC_035077.1	76843946	.	A	C	.	.	MAF_INRAE=36.842;MAF_USDA=45.833
NC_035077.1	76843971	.	G	C	.	.	MAF_USDA=1.667
NC_035077.1	76843982	.	C	A	.	.	MAF_INRAE=36.842;MAF_USDA=47.619
NC_035077.1	76843996	.	T	A	.	.	MAF_INRAE=36.842;MAF_USDA=29.412
NC_035077.1	76844000	.	A	C	.	.	MAF_INRAE=41.667;MAF_USDA=10.588
NC_035077.1	76844002	.	A	C	.	.	MAF_USDA=2.459
NC_035077.1	76844005	.	T	A	.	.	MAF_INRAE=31.013;MAF_USDA=49.412
NC_035077.1	76844035	.	T	G	.	.	MAF_USDA=4.918
NC_035077.1	76844159	.	A	C	.	.	MAF_INRAE=21.053;MAF_USDA=17.647
NC_035077.1	76844214	.	C	T	.	.	MAF_USDA=4.167
NC_035077.1	76844243	.	A	T	.	.	MAF_USDA=11.475
NC_035077.1	76844247	.	G	A	.	.	MAF_USDA=3.529
NC_035077.1	76844253	.	C	T	.	.	MAF_USDA=11.475
NC_035077.1	76844263	.	C	T	.	.	MAF_USDA=1.639
NC_035077.1	76844264	.	G	C	.	.	MAF_USDA=11.475
NC_035077.1	76844284	.	T	C	.	.	MAF_USDA=10.656
NC_035077.1	76844375	.	A	G	.	.	MAF_USDA=2.941
NC_035077.1	76844382	.	G	A	.	.	MAF_USDA=13.115
NC_035077.1	76844441	.	C	T	.	.	MAF_USDA=2.459
NC_035077.1	76844550	.	A	T	.	.	MAF_USDA=3.279
NC_035077.1	76844560	.	T	G	.	.	MAF_INRAE=30.38;MAF_USDA=48.235
NC_035077.1	76844565	.	C	A	.	.	MAF_INRAE=10.0;MAF_USDA=16.471
NC_035077.1	76844619	.	T	G	.	.	MAF_USDA=5.172
NC_035077.1	76844625	.	C	G	.	.	MAF_INRAE=30.38;MAF_USDA=20.833
NC_035077.1	76844666	.	G	A	.	.	MAF_USDA=1.639
NC_035077.1	76844697	.	C	T	.	.	MAF_INRAE=30.38;MAF_USDA=47.647
NC_035077.1	76844734	.	A	T	.	.	MAF_INRAE=30.38;MAF_USDA=49.412
NC_035077.1	76844769	.	C	T	.	.	MAF_INRAE=30.38;MAF_USDA=46.471
NC_035077.1	76844833	.	A	T	.	.	MAF_INRAE=10.0;MAF_USDA=7.927
NC_035077.1	76844889	.	C	G	.	.	MAF_INRAE=30.38;MAF_USDA=50.0
NC_035077.1	76844955	.	A	C	.	.	MAF_USDA=7.377
NC_035077.1	76844989	.	A	G	.	.	MAF_INRAE=31.013;MAF_USDA=45.294
NC_035077.1	76845027	.	T	C	.	.	MAF_USDA=5.738
NC_035077.1	76845039	.	G	T	.	.	MAF_INRAE=20.253;MAF_USDA=2.083
NC_035077.1	76845096	.	G	T	.	.	MAF_USDA=3.279
NC_035077.1	76845191	.	G	A	.	.	MAF_USDA=4.098
NC_035077.1	76845231	.	C	T	.	.	MAF_USDA=3.279
NC_035077.1	76845268	.	T	C	.	.	MAF_INRAE=37.975;MAF_USDA=27.647
NC_035077.1	76845343	.	C	A	.	.	MAF_USDA=13.115
NC_035077.1	76845354	.	T	G	.	.	MAF_USDA=18.033
NC_035077.1	76845362	.	C	T	.	.	MAF_INRAE=38.608;MAF_USDA=27.647
NC_035077.1	76845371	.	A	C	.	.	MAF_USDA=1.639
NC_035077.1	76845372	.	C	T	.	.	MAF_USDA=1.639
NC_035077.1	76845492	.	T	C	.	.	MAF_INRAE=46.203;MAF_USDA=11.176
NC_035077.1	76845531	.	C	A	.	.	MAF_USDA=11.475
NC_035077.1	76845586	.	C	G,T	.	.	MAF_INRAE=10.833;MAF_USDA=20.833
NC_035077.1	76845588	.	T	A	.	.	MAF_USDA=20.833
NC_035077.1	76845722	.	A	T	.	.	MAF_USDA=3.279
NC_035077.1	76845746	.	T	C	.	.	MAF_USDA=25.294
NC_035077.1	76845763	.	T	A	.	.	MAF_USDA=3.279
NC_035077.1	76845772	.	G	A	.	.	MAF_USDA=2.459
NC_035077.1	76845810	.	A	G	.	.	MAF_USDA=3.279
NC_035077.1	76845873	.	T	C	.	.	MAF_USDA=8.235
NC_035077.1	76845890	.	A	C	.	.	MAF_USDA=30.328
NC_035077.1	76845900	.	C	A	.	.	MAF_USDA=4.098
NC_035077.1	76845968	.	C	T	.	.	MAF_USDA=7.377
NC_035077.1	76846008	.	G	A	.	.	MAF_USDA=2.941
NC_035077.1	76846016	.	G	T	.	.	MAF_USDA=4.918
NC_035077.1	76846033	.	G	A	.	.	MAF_USDA=28.689
NC_035077.1	76846086	.	C	A	.	.	MAF_USDA=6.557
NC_035077.1	76846112	.	A	T	.	.	MAF_USDA=1.639
NC_035077.1	76846206	.	G	A	.	.	MAF_USDA=28.689
NC_035077.1	76846231	.	A	G	.	.	MAF_USDA=1.639
NC_035077.1	76846277	.	A	C	.	.	MAF_INRAE=6.667;MAF_USDA=2.976
NC_035077.1	76846446	.	A	C	.	.	MAF_INRAE=21.053;MAF_USDA=17.857
NC_035077.1	76846519	.	C	A	.	.	MAF_USDA=1.667
NC_035077.1	76846675	.	C	A	.	.	MAF_USDA=3.279
NC_035077.1	76846684	.	C	A	.	.	MAF_INRAE=29.747;MAF_USDA=31.765
NC_035077.1	76846724	.	G	A	.	.	MAF_USDA=3.279
NC_035077.1	76846740	.	G	A	.	.	MAF_INRAE=29.747;MAF_USDA=23.529
NC_035077.1	76846816	.	T	C	.	.	MAF_USDA=10.588
NC_035077.1	76846879	.	C	A	.	.	MAF_USDA=3.279
NC_035077.1	76846892	.	T	A	.	.	MAF_INRAE=10.0
NC_035077.1	76846894	.	A	T	.	.	MAF_USDA=16.393
NC_035077.1	76846895	.	A	T	.	.	MAF_USDA=9.016
NC_035077.1	76846900	.	T	A	.	.	MAF_INRAE=24.684;MAF_USDA=5.882
NC_035077.1	76846929	.	T	G	.	.	MAF_USDA=4.918
NC_035077.1	76846963	.	A	C	.	.	MAF_INRAE=10.0;MAF_USDA=17.059
NC_035077.1	76846998	.	G	A	.	.	MAF_USDA=22.951
NC_035077.1	76847027	.	G	A	.	.	MAF_USDA=2.459
NC_035077.1	76847114	.	A	G	.	.	MAF_USDA=9.016
NC_035077.1	76847328	.	GA	GG	.	.	MAF_USDA=14.583
NC_035077.1	76847329	.	A	G	.	.	MAF_INRAE=28.481
NC_035077.1	76847384	.	C	T	.	.	MAF_USDA=2.459
NC_035077.1	76847403	.	T	A	.	.	MAF_INRAE=30.38;MAF_USDA=27.059
NC_035077.1	76847430	.	C	A	.	.	MAF_INRAE=30.38;MAF_USDA=48.235
NC_035077.1	76847507	.	T	C	.	.	MAF_USDA=31.176
NC_035077.1	76847547	.	T	C	.	.	MAF_INRAE=37.975;MAF_USDA=27.647
NC_035077.1	76847559	.	G	T	.	.	MAF_INRAE=29.747;MAF_USDA=17.059
NC_035077.1	76847571	.	A	T	.	.	MAF_USDA=10.0
NC_035077.1	76847575	.	G	A	.	.	MAF_INRAE=20.0;MAF_USDA=27.059
NC_035077.1	76847611	.	A	T	.	.	MAF_USDA=4.167
NC_035077.1	76847655	.	T	C	.	.	MAF_USDA=8.197
NC_035077.1	76847670	.	T	C	.	.	MAF_INRAE=21.053;MAF_USDA=11.475
NC_035077.1	76847690	.	T	G	.	.	MAF_INRAE=30.38;MAF_USDA=47.647
NC_035077.1	76847700	.	G	A	.	.	MAF_USDA=2.459
NC_035077.1	76847723	.	G	C	.	.	MAF_USDA=9.412
NC_035077.1	76847814	.	A	G	.	.	MAF_INRAE=21.053;MAF_USDA=14.118
NC_035077.1	76847817	.	A	T	.	.	MAF_INRAE=10.0;MAF_USDA=16.471
NC_035077.1	76847861	.	A	G	.	.	MAF_USDA=10.0
NC_035077.1	76847946	.	C	T	.	.	MAF_INRAE=29.747;MAF_USDA=38.235
NC_035077.1	76847947	.	A	T	.	.	MAF_INRAE=19.167;MAF_USDA=38.235
NC_035077.1	76847976	.	C	T	.	.	MAF_INRAE=10.0;MAF_USDA=7.059
NC_035077.1	76848032	.	C	T	.	.	MAF_USDA=1.639
NC_035077.1	76848081	.	C	A	.	.	MAF_USDA=3.279
NC_035077.1	76848104	.	G	A	.	.	MAF_USDA=2.941
NC_035077.1	76848295	.	C	A	.	.	MAF_INRAE=23.418;MAF_USDA=32.941
NC_035077.1	76848339	.	G	A	.	.	MAF_INRAE=15.823;MAF_USDA=15.882
NC_035077.1	76848344	.	G	A	.	.	MAF_INRAE=9.167;MAF_USDA=17.647
NC_035077.1	76848358	.	C	A	.	.	MAF_INRAE=21.053;MAF_USDA=14.118
NC_035077.1	76848507	.	C	T	.	.	MAF_USDA=9.016
NC_035077.1	76848578	.	C	T	.	.	MAF_USDA=12.941
NC_035077.1	76849374	.	G	T	.	.	MAF_INRAE=2.5
NC_035077.1	76849451	.	G	A	.	.	MAF_USDA=2.459
NC_035077.1	76849537	.	A	G	.	.	MAF_USDA=14.754
NC_035077.1	76849568	.	G	A	.	.	MAF_USDA=11.765
NC_035077.1	76849622	.	C	A	.	.	MAF_INRAE=44.304;MAF_USDA=11.176
NC_035077.1	76849705	.	T	A	.	.	MAF_INRAE=45.57;MAF_USDA=11.176
NC_035077.1	76849729	.	C	T	.	.	MAF_INRAE=46.203;MAF_USDA=18.235
NC_035077.1	76849800	.	T	G	.	.	MAF_INRAE=22.785;MAF_USDA=4.167
NC_035077.1	76849819	.	T	C	.	.	MAF_USDA=3.333
NC_035077.1	76849916	.	C	A	.	.	MAF_INRAE=46.203;MAF_USDA=13.529
NC_035077.1	76849949	.	T	G	.	.	MAF_INRAE=45.57;MAF_USDA=31.25
NC_035077.1	76849973	.	G	C	.	.	MAF_INRAE=45.57;MAF_USDA=18.235
NC_035077.1	76849983	.	C	A	.	.	MAF_INRAE=45.57;MAF_USDA=19.412
NC_035077.1	76850009	.	A	G	.	.	MAF_INRAE=15.789;MAF_USDA=21.765
NC_035077.1	76850053	.	G	A	.	.	MAF_INRAE=19.62;MAF_USDA=1.176
NC_035077.1	76850060	.	T	A	.	.	MAF_USDA=2.459
NC_035077.1	76850068	.	A	C	.	.	MAF_USDA=9.836
NC_035077.1	76850070	.	T	C	.	.	MAF_INRAE=46.835;MAF_USDA=14.706
NC_035077.1	76850145	.	G	A	.	.	MAF_INRAE=46.835;MAF_USDA=11.176
NC_035077.1	76850308	.	A	T	.	.	MAF_INRAE=45.57;MAF_USDA=11.176
NC_035077.1	76850314	.	C	T	.	.	MAF_INRAE=45.57;MAF_USDA=11.176
NC_035077.1	76850344	.	T	C	.	.	MAF_USDA=5.833
NC_035077.1	76850348	.	C	A	.	.	MAF_USDA=6.557
NC_035077.1	76850358	.	A	G	.	.	MAF_USDA=7.377
NC_035077.1	76850399	.	G	T	.	.	MAF_USDA=7.377
NC_035077.1	76850431	.	T	C	.	.	MAF_USDA=12.941
NC_035077.1	76850455	.	A	C	.	.	MAF_INRAE=17.089;MAF_USDA=47.059
NC_035077.1	76850482	.	T	G	.	.	MAF_USDA=19.672
NC_035077.1	76850508	.	T	A	.	.	MAF_INRAE=15.823;MAF_USDA=29.412
NC_035077.1	76850547	.	T	C	.	.	MAF_INRAE=44.937;MAF_USDA=12.941
NC_035077.1	76850562	.	G	C	.	.	MAF_INRAE=44.937;MAF_USDA=12.353
NC_035077.1	76850583	.	A	G	.	.	MAF_INRAE=44.937;MAF_USDA=12.941
NC_035077.1	76850596	.	C	A	.	.	MAF_INRAE=5.263;MAF_USDA=13.529
NC_035077.1	76850597	.	T	A	.	.	MAF_USDA=13.529
NC_035077.1	76850605	.	T	G	.	.	MAF_USDA=9.016
NC_035077.1	76850824	.	G	A	.	.	MAF_USDA=6.25
NC_035077.1	76850976	.	G	A	.	.	MAF_INRAE=47.468;MAF_USDA=45.294
NC_035077.1	76851045	.	G	A	.	.	MAF_INRAE=32.278;MAF_USDA=14.706
NC_035077.1	76851048	.	A	G	.	.	MAF_INRAE=15.823;MAF_USDA=22.941
NC_035077.1	76851051	.	G	A	.	.	MAF_INRAE=46.203;MAF_USDA=11.176
NC_035077.1	76851104	.	C	T	.	.	MAF_INRAE=32.278;MAF_USDA=10.588
NC_035077.1	76851108	.	G	C	.	.	MAF_USDA=1.639
NC_035077.1	76851291	.	A	C	.	.	MAF_USDA=1.639
NC_035077.1	76851346	.	A	G	.	.	MAF_INRAE=22.785;MAF_USDA=2.353
NC_035077.1	76851586	.	T	G	.	.	MAF_USDA=1.639
NC_035077.1	76851633	.	G	A	.	.	MAF_USDA=9.412
NC_035077.1	76851639	.	G	T	.	.	MAF_INRAE=32.911;MAF_USDA=17.647
NC_035077.1	76851647	.	G	A	.	.	MAF_USDA=3.279
NC_035077.1	76851714	.	C	A	.	.	MAF_USDA=2.5
NC_035077.1	76851720	.	C	T	.	.	MAF_INRAE=20.253;MAF_USDA=1.176
NC_035077.1	76851758	.	C	G	.	.	MAF_INRAE=32.278;MAF_USDA=12.941
NC_035077.1	76851823	.	A	C	.	.	MAF_USDA=1.639
NC_035077.1	76851876	.	T	C	.	.	MAF_USDA=20.588
NC_035077.1	76851878	.	T	A	.	.	MAF_USDA=20.588
NC_035077.1	76851897	.	G	T	.	.	MAF_USDA=1.639
NC_035077.1	76851928	.	C	T	.	.	MAF_INRAE=27.848;MAF_USDA=4.706
NC_035077.1	76851936	.	C	T	.	.	MAF_USDA=6.25
NC_035077.1	76852047	.	G	A	.	.	MAF_INRAE=5.263;MAF_USDA=11.176
NC_035077.1	76852058	.	G	T	.	.	MAF_INRAE=31.579
NC_035077.1	76852129	.	A	T	.	.	MAF_USDA=1.639
NC_035077.1	76852181	.	T	A	.	.	MAF_USDA=2.941
NC_035077.1	76852188	.	C	G	.	.	MAF_USDA=11.176
NC_035077.1	76852233	.	G	A	.	.	MAF_USDA=3.279
NC_035077.1	76852904	.	G	A	.	.	MAF_INRAE=36.842;MAF_USDA=30.588
NC_035077.1	76852909	.	C	A	.	.	MAF_INRAE=21.053;MAF_USDA=40.984
NC_035077.1	76852953	.	G	T	.	.	MAF_USDA=2.941
NC_035077.1	76853003	.	G	A	.	.	MAF_USDA=2.459
NC_035077.1	76853175	.	T	G	.	.	MAF_INRAE=49.367;MAF_USDA=35.294
NC_035077.1	76853176	.	A	G	.	.	MAF_USDA=8.197
NC_035077.1	76853201	.	A	T	.	.	MAF_USDA=3.279
NC_035077.1	76853243	.	T	C	.	.	MAF_USDA=3.279
NC_035077.1	76853289	.	A	T	.	.	MAF_USDA=1.639
NC_035077.1	76853319	.	T	G	.	.	MAF_INRAE=38.608;MAF_USDA=27.059
NC_035077.1	76853320	.	A	T	.	.	MAF_USDA=15.294
NC_035077.1	76853359	.	G	T	.	.	MAF_USDA=9.836
NC_035077.1	76853389	.	T	A	.	.	MAF_USDA=9.836
NC_035077.1	76853439	.	C	A	.	.	MAF_USDA=9.836
NC_035077.1	76853722	.	A	G	.	.	MAF_USDA=3.529
NC_035077.1	76853801	.	G	A	.	.	MAF_INRAE=21.053;MAF_USDA=24.59
NC_035077.1	76853811	.	T	C	.	.	MAF_USDA=2.459
NC_035077.1	76853863	.	A	T	.	.	MAF_INRAE=10.0;MAF_USDA=3.529
NC_035077.1	76854026	.	A	G	.	.	MAF_INRAE=48.734;MAF_USDA=37.647
NC_035077.1	76854124	.	C	G	.	.	MAF_USDA=9.016
NC_035077.1	76854198	.	CAAAA	CAAAC	.	.	MAF_USDA=4.167
NC_035077.1	76854202	.	A	C	.	.	MAF_INRAE=10.0;MAF_USDA=3.39
NC_035077.1	76854290	.	T	A	.	.	MAF_USDA=21.311
NC_035077.1	76854403	.	C	T	.	.	MAF_USDA=12.295
NC_035077.1	76854416	.	T	A	.	.	MAF_USDA=1.639
NC_035077.1	76854445	.	G	C	.	.	MAF_USDA=14.118
NC_035077.1	76854482	.	C	T	.	.	MAF_INRAE=39.241;MAF_USDA=27.059
NC_035077.1	76854484	.	A	T	.	.	MAF_USDA=1.639
NC_035077.1	76854514	.	A	T	.	.	MAF_INRAE=10.526
NC_035077.1	76854773	.	C	T	.	.	MAF_USDA=3.279
NC_035077.1	76854852	.	T	G	.	.	MAF_USDA=3.279
NC_035077.1	76854867	.	C	T	.	.	MAF_USDA=3.279
NC_035077.1	76854920	.	G	T	.	.	MAF_USDA=2.941
NC_035077.1	76854922	.	G	A	.	.	MAF_INRAE=39.241;MAF_USDA=21.176
NC_035077.1	76854924	.	T	A	.	.	MAF_INRAE=5.263;MAF_USDA=9.016
NC_035077.1	76854931	.	T	G	.	.	MAF_USDA=2.459
NC_035077.1	76854959	.	G	T	.	.	MAF_USDA=6.557
NC_035077.1	76854973	.	T	G	.	.	MAF_INRAE=6.667;MAF_USDA=4.118
NC_035077.1	76855086	.	C	A	.	.	MAF_USDA=19.672
NC_035077.1	76855125	.	G	T	.	.	MAF_USDA=3.279
NC_035077.1	76855165	.	A	G	.	.	MAF_INRAE=5.263
NC_035077.1	76855181	.	T	A	.	.	MAF_INRAE=9.167;MAF_USDA=3.529
NC_035077.1	76855206	.	C	T	.	.	MAF_INRAE=6.667;MAF_USDA=5.882
NC_035077.1	76855306	.	T	C	.	.	MAF_INRAE=10.0;MAF_USDA=15.294
NC_035077.1	76855308	.	G	A	.	.	MAF_INRAE=10.0;MAF_USDA=4.167
NC_035077.1	76855314	.	T	C	.	.	MAF_INRAE=10.0;MAF_USDA=3.529
NC_035077.1	76855340	.	A	G	.	.	MAF_INRAE=10.0;MAF_USDA=3.529
NC_035077.1	76855344	.	A	C	.	.	MAF_INRAE=10.0;MAF_USDA=3.279
NC_035077.1	76855345	.	A	G	.	.	MAF_INRAE=10.0;MAF_USDA=3.529
NC_035077.1	76855430	.	C	A	.	.	MAF_USDA=25.294
NC_035077.1	76855448	.	C	A	.	.	MAF_INRAE=10.526
NC_035077.1	76855461	.	A	T	.	.	MAF_USDA=3.279
NC_035077.1	76855495	.	C	A	.	.	MAF_INRAE=42.105;MAF_USDA=9.016
NC_035077.1	76855591	.	G	A	.	.	MAF_USDA=1.765
NC_035077.1	76855676	.	T	G	.	.	MAF_USDA=3.279
NC_035077.1	76855770	.	G	A	.	.	MAF_USDA=2.459
NC_035077.1	76855924	.	T	G	.	.	MAF_USDA=4.706
NC_035077.1	76855957	.	C	A	.	.	MAF_USDA=4.098
NC_035077.1	76855960	.	C	T	.	.	MAF_INRAE=10.0;MAF_USDA=4.118
NC_035077.1	76856233	.	C	T	.	.	MAF_INRAE=10.0;MAF_USDA=7.059
NC_035077.1	76856250	.	A	T	.	.	MAF_USDA=2.459
NC_035077.1	76856333	.	A	T	.	.	MAF_INRAE=48.101;MAF_USDA=35.882
NC_035077.1	76856355	.	C	T	.	.	MAF_USDA=6.557
NC_035077.1	76856374	.	A	C	.	.	MAF_USDA=3.279
NC_035077.1	76856396	.	A	C	.	.	MAF_INRAE=10.0;MAF_USDA=5.882
NC_035077.1	76856398	.	T	A	.	.	MAF_INRAE=5.263
NC_035077.1	76856420	.	G	A	.	.	MAF_USDA=2.459
NC_035077.1	76856445	.	C	A	.	.	MAF_INRAE=10.0;MAF_USDA=4.118
NC_035077.1	76856499	.	A	G	.	.	MAF_USDA=12.295
NC_035077.1	76856530	.	T	A	.	.	MAF_USDA=1.639
NC_035077.1	76856549	.	C	T	.	.	MAF_USDA=3.279
NC_035077.1	76856666	.	C	A	.	.	MAF_INRAE=10.0;MAF_USDA=5.294
NC_035077.1	76856708	.	G	T	.	.	MAF_INRAE=5.263;MAF_USDA=11.765
NC_035077.1	76856802	.	C	A	.	.	MAF_USDA=5.738
NC_035077.1	76856810	.	T	A	.	.	MAF_INRAE=5.263
NC_035077.1	76856811	.	C	A	.	.	MAF_INRAE=10.0;MAF_USDA=5.294
NC_035077.1	76856872	.	C	T	.	.	MAF_USDA=5.882
NC_035077.1	76856974	.	G	A	.	.	MAF_INRAE=44.304;MAF_USDA=36.471
NC_035077.1	76857005	.	T	C	.	.	MAF_USDA=6.471
NC_035077.1	76857146	.	G	A	.	.	MAF_INRAE=6.667;MAF_USDA=5.294
NC_035077.1	76857324	.	T	G	.	.	MAF_USDA=9.016
NC_035077.1	76857398	.	C	A	.	.	MAF_INRAE=6.667;MAF_USDA=2.941
NC_035077.1	76857410	.	C	T	.	.	MAF_USDA=2.459
NC_035077.1	76857442	.	T	A	.	.	MAF_USDA=4.098
NC_035077.1	76857606	.	C	T	.	.	MAF_USDA=5.085
NC_035077.1	76857665	.	A	T	.	.	MAF_USDA=2.542
NC_035077.1	76857670	.	A	C	.	.	MAF_INRAE=36.076;MAF_USDA=37.952
NC_035077.1	76857704	.	G	C	.	.	MAF_USDA=12.5
NC_035077.1	76857788	.	A	G	.	.	MAF_INRAE=10.833;MAF_USDA=2.41
NC_035077.1	76857801	.	A	G	.	.	MAF_USDA=2.542
NC_035077.1	76858650	.	T	G	.	.	MAF_USDA=4.167
NC_035077.1	76858670	.	A	T	.	.	MAF_USDA=2.542
NC_035077.1	76858777	.	T	A	.	.	MAF_INRAE=25.833;MAF_USDA=17.262
NC_035077.1	76858846	.	A	G	.	.	MAF_USDA=3.333
NC_035077.1	76858857	.	A	C	.	.	MAF_USDA=4.167
NC_035077.1	76858930	.	T	G	.	.	MAF_INRAE=41.772;MAF_USDA=22.289
NC_035077.1	76858973	.	T	G	.	.	MAF_USDA=2.542
NC_035077.1	76858977	.	G	A	.	.	MAF_INRAE=41.772;MAF_USDA=23.494
NC_035077.1	76858981	.	C	T	.	.	MAF_INRAE=25.833;MAF_USDA=6.627
NC_035077.1	76859028	.	G	T	.	.	MAF_USDA=2.542
NC_035077.1	76859076	.	G	T	.	.	MAF_USDA=2.542
NC_035077.1	76859131	.	T	C	.	.	MAF_USDA=2.542
NC_035077.1	76859204	.	G	A	.	.	MAF_USDA=2.542
NC_035077.1	76859257	.	G	T	.	.	MAF_USDA=1.695
NC_035077.1	76859296	.	G	T	.	.	MAF_INRAE=41.772;MAF_USDA=21.687
NC_035077.1	76859322	.	A	G	.	.	MAF_INRAE=15.789;MAF_USDA=7.627
NC_035077.1	76859354	.	C	A	.	.	MAF_INRAE=34.177;MAF_USDA=24.699
NC_035077.1	76859357	.	T	G	.	.	MAF_USDA=3.012
NC_035077.1	76859379	.	C	T	.	.	MAF_USDA=4.237
NC_035077.1	76859530	.	A	G	.	.	MAF_USDA=16.867
NC_035077.1	76859551	.	C	T	.	.	MAF_INRAE=22.785;MAF_USDA=28.235
NC_035077.1	76859780	.	G	A	.	.	MAF_USDA=3.279
NC_035077.1	76859833	.	C	T	.	.	MAF_INRAE=10.526;MAF_USDA=10.0
NC_035077.1	76859859	.	A	G	.	.	MAF_USDA=4.098
NC_035077.1	76859875	.	T	C	.	.	MAF_INRAE=29.114;MAF_USDA=8.235
NC_035077.1	76859913	.	C	A	.	.	MAF_INRAE=10.526;MAF_USDA=7.647
NC_035077.1	76859940	.	T	A	.	.	MAF_USDA=3.279
NC_035077.1	76859968	.	G	A	.	.	MAF_INRAE=25.0;MAF_USDA=17.059
NC_035077.1	76860120	.	A	G	.	.	MAF_USDA=3.279
NC_035077.1	76860165	.	T	A	.	.	MAF_USDA=1.639
NC_035077.1	76860172	.	G	A	.	.	MAF_INRAE=6.667;MAF_USDA=4.706
NC_035077.1	76860187	.	C	T	.	.	MAF_USDA=1.639
NC_035077.1	76860221	.	G	A	.	.	MAF_USDA=4.098
NC_035077.1	76860232	.	G	A	.	.	MAF_USDA=3.279
NC_035077.1	76860322	.	A	C	.	.	MAF_INRAE=15.789;MAF_USDA=18.75
NC_035077.1	76860357	.	G	A	.	.	MAF_USDA=2.941
NC_035077.1	76860539	.	C	T	.	.	MAF_USDA=2.459
NC_035077.1	76860550	.	G	T	.	.	MAF_INRAE=10.526;MAF_USDA=6.471
NC_035077.1	76860575	.	C	T	.	.	MAF_USDA=5.294
NC_035077.1	76860673	.	A	C	.	.	MAF_USDA=3.279
NC_035077.1	76860678	.	C	A	.	.	MAF_USDA=1.639
NC_035077.1	76860749	.	C	T	.	.	MAF_USDA=4.098
NC_035077.1	76860751	.	C	G	.	.	MAF_USDA=3.279
NC_035077.1	76860772	.	T	A	.	.	MAF_USDA=1.639
NC_035077.1	76860773	.	G	A	.	.	MAF_USDA=1.639
NC_035077.1	76860817	.	A	G	.	.	MAF_INRAE=25.833;MAF_USDA=17.059
NC_035077.1	76860951	.	T	C	.	.	MAF_USDA=3.279
NC_035077.1	76861087	.	G	A	.	.	MAF_USDA=1.639
NC_035077.1	76861105	.	G	A	.	.	MAF_INRAE=10.526;MAF_USDA=7.059
NC_035077.1	76861192	.	G	T	.	.	MAF_USDA=2.459
NC_035077.1	76861324	.	G	T	.	.	MAF_USDA=2.459
NC_035077.1	76861425	.	A	G	.	.	MAF_USDA=4.167
NC_035077.1	76861426	.	G	T	.	.	MAF_USDA=6.25
NC_035077.1	76861453	.	G	T	.	.	MAF_USDA=15.476
NC_035077.1	76861468	.	C	G	.	.	MAF_USDA=1.667
NC_035077.1	76861476	.	T	C	.	.	MAF_USDA=1.639
NC_035077.1	76861477	.	T	C	.	.	MAF_USDA=1.639
NC_035077.1	76861491	.	T	A	.	.	MAF_USDA=1.639
NC_035077.1	76861538	.	G	A	.	.	MAF_INRAE=38.608;MAF_USDA=21.765
NC_035077.1	76861570	.	T	A	.	.	MAF_USDA=4.098
NC_035077.1	76861598	.	T	A	.	.	MAF_USDA=9.016
NC_035077.1	76861612	.	T	C	.	.	MAF_USDA=12.941
NC_035077.1	76861622	.	G	A	.	.	MAF_USDA=2.459
NC_035077.1	76861741	.	T	C	.	.	MAF_USDA=5.738
NC_035077.1	76861828	.	G	A	.	.	MAF_USDA=2.459
NC_035077.1	76862120	.	T	A	.	.	MAF_INRAE=15.789;MAF_USDA=13.529
NC_035077.1	76862225	.	G	A	.	.	MAF_USDA=2.459
NC_035077.1	76862327	.	C	T	.	.	MAF_INRAE=6.667;MAF_USDA=4.118
NC_035077.1	76862400	.	A	G	.	.	MAF_INRAE=6.667;MAF_USDA=4.118
NC_035077.1	76862564	.	C	T	.	.	MAF_INRAE=25.0;MAF_USDA=17.059
NC_035077.1	76862604	.	A	G	.	.	MAF_USDA=9.016
NC_035077.1	76862767	.	G	C	.	.	MAF_INRAE=6.667;MAF_USDA=4.118
NC_035077.1	76863119	.	G	A	.	.	MAF_USDA=1.639
NC_035077.1	76863171	.	G	T	.	.	MAF_USDA=2.459
NC_035077.1	76863177	.	G	T	.	.	MAF_USDA=2.459
NC_035077.1	76863202	.	G	A	.	.	MAF_INRAE=6.667;MAF_USDA=4.706
NC_035077.1	76863297	.	G	A	.	.	MAF_INRAE=10.526;MAF_USDA=10.588
NC_035077.1	76863331	.	C	T	.	.	MAF_USDA=4.098
NC_035077.1	76863425	.	A	G	.	.	MAF_INRAE=10.0;MAF_USDA=2.941
NC_035077.1	76863610	.	G	A	.	.	MAF_INRAE=25.833;MAF_USDA=9.412
NC_035077.1	76863624	.	C	T	.	.	MAF_INRAE=39.241;MAF_USDA=25.294
NC_035077.1	76863730	.	C	T	.	.	MAF_INRAE=32.278;MAF_USDA=31.176
NC_035077.1	76863780	.	C	T	.	.	MAF_INRAE=25.833;MAF_USDA=10.0
NC_035077.1	76863896	.	T	C	.	.	MAF_USDA=3.279
NC_035077.1	76863967	.	T	G	.	.	MAF_USDA=1.639
NC_035077.1	76863975	.	C	G	.	.	MAF_INRAE=25.833;MAF_USDA=10.0
NC_035077.1	76864012	.	G	T	.	.	MAF_USDA=4.098
NC_035077.1	76864032	.	A	G	.	.	MAF_USDA=5.833
NC_035077.1	76864153	.	C	A	.	.	MAF_INRAE=32.911;MAF_USDA=31.176
NC_035077.1	76864204	.	C	G	.	.	MAF_INRAE=6.667;MAF_USDA=2.941
NC_035077.1	76864252	.	C	T	.	.	MAF_USDA=2.459
NC_035077.1	76864259	.	C	T	.	.	MAF_INRAE=6.667;MAF_USDA=5.357
NC_035077.1	76864373	.	G	A	.	.	MAF_INRAE=10.526;MAF_USDA=4.706
NC_035077.1	76864384	.	G	T	.	.	MAF_USDA=2.459
NC_035077.1	76864687	.	C	A	.	.	MAF_USDA=1.639
NC_035077.1	76864688	.	A	G	.	.	MAF_USDA=2.459
NC_035077.1	76864715	.	T	C	.	.	MAF_USDA=2.459
NC_035077.1	76864717	.	A	C	.	.	MAF_USDA=3.279
NC_035077.1	76864815	.	T	A	.	.	MAF_USDA=12.941
NC_035077.1	76864822	.	G	C	.	.	MAF_USDA=1.639
NC_035077.1	76864874	.	C	T	.	.	MAF_INRAE=22.152;MAF_USDA=18.75
NC_035077.1	76864932	.	T	G	.	.	MAF_USDA=4.918
NC_035077.1	76864960	.	G	A	.	.	MAF_USDA=4.918
NC_035077.1	76864968	.	G	A	.	.	MAF_INRAE=6.667;MAF_USDA=5.882
NC_035077.1	76865095	.	T	G	.	.	MAF_INRAE=37.342;MAF_USDA=34.118
NC_035077.1	76865110	.	C	A	.	.	MAF_INRAE=44.937;MAF_USDA=32.941
NC_035077.1	76865112	.	T	A	.	.	MAF_INRAE=44.167;MAF_USDA=33.529
NC_035077.1	76865124	.	A	G	.	.	MAF_USDA=2.5
NC_035077.1	76865138	.	C	A	.	.	MAF_USDA=17.647
NC_035077.1	76865147	.	T	C	.	.	MAF_USDA=1.639
NC_035077.1	76865175	.	A	G	.	.	MAF_USDA=22.892
NC_035077.1	76865182	.	A	C	.	.	MAF_USDA=18.072
NC_035077.1	76865199	.	A	C	.	.	MAF_USDA=31.325
NC_035077.1	76865200	.	G	A	.	.	MAF_USDA=19.88
NC_035077.1	76865215	.	T	G	.	.	MAF_USDA=4.348
NC_035077.1	76865329	.	G	T	.	.	MAF_USDA=4.098
NC_035077.1	76865335	.	A	T	.	.	MAF_INRAE=36.842;MAF_USDA=20.588
NC_035077.1	76865365	.	A	C	.	.	MAF_INRAE=19.167
NC_035077.1	76865408	.	G	A	.	.	MAF_INRAE=15.789;MAF_USDA=12.048
NC_035077.1	76865422	.	C	T	.	.	MAF_INRAE=5.263
NC_035077.1	76865453	.	G	A	.	.	MAF_USDA=3.333
NC_035077.1	76865543	.	C	T	.	.	MAF_INRAE=4.167;MAF_USDA=4.706
NC_035077.1	76865563	.	A	G	.	.	MAF_USDA=14.118
NC_035077.1	76865596	.	A	G	.	.	MAF_USDA=9.524
NC_035077.1	76865598	.	G	T	.	.	MAF_USDA=1.639
NC_035077.1	76865755	.	G	A	.	.	MAF_USDA=14.583
NC_035077.1	76866152	.	G	A	.	.	MAF_INRAE=36.842;MAF_USDA=20.122
NC_035077.1	76866295	.	C	G	.	.	MAF_INRAE=15.789;MAF_USDA=14.118
NC_035077.1	76866385	.	C	G	.	.	MAF_USDA=1.639
NC_035077.1	76866429	.	C	T	.	.	MAF_INRAE=39.241;MAF_USDA=21.765
NC_035077.1	76866591	.	A	C	.	.	MAF_USDA=2.459
NC_035077.1	76866614	.	A	T	.	.	MAF_INRAE=20.253;MAF_USDA=2.083
NC_035077.1	76866623	.	C	A	.	.	MAF_INRAE=10.526
NC_035077.1	76866665	.	T	C	.	.	MAF_INRAE=15.789;MAF_USDA=11.31
NC_035077.1	76866705	.	G	T	.	.	MAF_INRAE=25.833;MAF_USDA=5.294
NC_035077.1	76866736	.	C	T	.	.	MAF_INRAE=6.667;MAF_USDA=8.235
NC_035077.1	76866820	.	G	A	.	.	MAF_INRAE=6.667;MAF_USDA=4.706
NC_035077.1	76866840	.	T	A	.	.	MAF_USDA=2.459
NC_035077.1	76867035	.	C	T	.	.	MAF_USDA=3.279
NC_035077.1	76867059	.	G	A	.	.	MAF_INRAE=6.667;MAF_USDA=2.941
NC_035077.1	76867070	.	C	T	.	.	MAF_INRAE=6.667;MAF_USDA=4.706
NC_035077.1	76867084	.	T	C	.	.	MAF_INRAE=10.526
NC_035077.1	76867330	.	A	T	.	.	MAF_INRAE=30.38;MAF_USDA=39.583
NC_035077.1	76867345	.	C	G	.	.	MAF_USDA=4.918
NC_035077.1	76867536	.	A	G	.	.	MAF_INRAE=25.833;MAF_USDA=4.706
NC_035077.1	76867569	.	G	A	.	.	MAF_INRAE=6.667;MAF_USDA=4.706
NC_035077.1	76867635	.	T	A	.	.	MAF_USDA=6.25
NC_035077.1	76869382	.	G	A	.	.	MAF_USDA=1.695
NC_035077.1	76869442	.	G	A	.	.	MAF_INRAE=39.873;MAF_USDA=50.0
NC_035077.1	76869448	.	G	A	.	.	MAF_INRAE=40.506;MAF_USDA=50.0
NC_035077.1	76869602	.	C	T	.	.	MAF_INRAE=32.911;MAF_USDA=33.529
NC_035077.1	76869718	.	G	A	.	.	MAF_INRAE=6.667;MAF_USDA=8.235
NC_035077.1	76869739	.	G	A	.	.	MAF_USDA=3.279
NC_035077.1	76869838	.	A	T	.	.	MAF_INRAE=25.833;MAF_USDA=5.294
NC_035077.1	76869872	.	T	A	.	.	MAF_INRAE=6.667;MAF_USDA=6.25
NC_035077.1	76869879	.	C	A	.	.	MAF_INRAE=6.667;MAF_USDA=6.25
NC_035077.1	76869896	.	C	T	.	.	MAF_INRAE=16.667
NC_035077.1	76869960	.	G	T	.	.	MAF_INRAE=6.667;MAF_USDA=6.471
NC_035077.1	76869970	.	G	T	.	.	MAF_INRAE=6.667;MAF_USDA=5.294
NC_035077.1	76869991	.	G	A	.	.	MAF_INRAE=10.833;MAF_USDA=8.333
NC_035077.1	76870117	.	C	T	.	.	MAF_INRAE=5.833;MAF_USDA=5.882
NC_035077.1	76870128	.	A	C	.	.	MAF_INRAE=5.833;MAF_USDA=5.294
NC_035077.1	76870183	.	C	T	.	.	MAF_INRAE=6.667;MAF_USDA=5.294
NC_035077.1	76870242	.	G	A	.	.	MAF_INRAE=6.667;MAF_USDA=5.294
NC_035077.1	76870320	.	A	G	.	.	MAF_USDA=3.279
NC_035077.1	76870361	.	T	A	.	.	MAF_INRAE=39.241;MAF_USDA=21.765
NC_035077.1	76870383	.	A	T	.	.	MAF_INRAE=39.241;MAF_USDA=22.353
NC_035077.1	76870405	.	G	C	.	.	MAF_USDA=8.824
NC_035077.1	76870436	.	G	A	.	.	MAF_USDA=4.167
NC_035077.1	76870500	.	A	G	.	.	MAF_USDA=19.167
NC_035077.1	76870518	.	A	C	.	.	MAF_INRAE=22.785;MAF_USDA=14.583
NC_035077.1	76870519	.	A	C	.	.	MAF_INRAE=6.667;MAF_USDA=4.706
NC_035077.1	76870527	.	C	T	.	.	MAF_USDA=2.353
NC_035077.1	76870607	.	A	C	.	.	MAF_USDA=4.167
NC_035077.1	76870673	.	A	T	.	.	MAF_INRAE=39.241;MAF_USDA=21.765
NC_035077.1	76870688	.	A	T	.	.	MAF_INRAE=6.667;MAF_USDA=4.118
NC_035077.1	76870720	.	A	G	.	.	MAF_INRAE=25.833;MAF_USDA=9.412
NC_035077.1	76870744	.	C	A	.	.	MAF_USDA=4.118
NC_035077.1	76870801	.	A	G	.	.	MAF_INRAE=6.667;MAF_USDA=4.706
NC_035077.1	76870822	.	G	T	.	.	MAF_USDA=1.639
NC_035077.1	76870932	.	C	A	.	.	MAF_USDA=7.059
NC_035077.1	76871079	.	G	T	.	.	MAF_INRAE=10.526;MAF_USDA=7.738
NC_035077.1	76871104	.	A	T	.	.	MAF_USDA=1.667
NC_035077.1	76871112	.	T	A	.	.	MAF_INRAE=10.833;MAF_USDA=2.976
NC_035077.1	76871122	.	C	A	.	.	MAF_USDA=17.213
NC_035077.1	76871138	.	A	G	.	.	MAF_INRAE=6.667;MAF_USDA=5.294
NC_035077.1	76871147	.	G	A	.	.	MAF_USDA=3.279
NC_035077.1	76871315	.	A	T	.	.	MAF_INRAE=6.667;MAF_USDA=4.118
NC_035077.1	76871349	.	T	G	.	.	MAF_INRAE=15.789;MAF_USDA=27.059
NC_035077.1	76871359	.	C	A	.	.	MAF_INRAE=6.667;MAF_USDA=4.118
NC_035077.1	76871664	.	G	T	.	.	MAF_INRAE=39.873;MAF_USDA=21.176
NC_035077.1	76871736	.	T	C	.	.	MAF_INRAE=31.646;MAF_USDA=38.235
NC_035077.1	76871738	.	C	T	.	.	MAF_USDA=1.639
NC_035077.1	76871764	.	T	A	.	.	MAF_INRAE=15.789;MAF_USDA=28.235
NC_035077.1	76871777	.	G	A	.	.	MAF_INRAE=6.667;MAF_USDA=5.294
NC_035077.1	76871885	.	C	T	.	.	MAF_INRAE=29.114;MAF_USDA=17.683
NC_035077.1	76871917	.	T	A	.	.	MAF_USDA=4.167
NC_035077.1	76871944	.	G	A	.	.	MAF_USDA=1.639
NC_035077.1	76871981	.	G	A	.	.	MAF_INRAE=22.785;MAF_USDA=20.588
NC_035077.1	76872045	.	T	G	.	.	MAF_INRAE=6.667;MAF_USDA=8.824
NC_035077.1	76872098	.	G	A	.	.	MAF_INRAE=6.667;MAF_USDA=8.235
NC_035077.1	76872107	.	A	G	.	.	MAF_INRAE=6.667;MAF_USDA=8.235
NC_035077.1	76872122	.	G	T	.	.	MAF_USDA=2.459
NC_035077.1	76872131	.	T	G	.	.	MAF_INRAE=6.667;MAF_USDA=8.235
NC_035077.1	76872174	.	C	T	.	.	MAF_INRAE=6.667;MAF_USDA=8.235
NC_035077.1	76872481	.	G	T	.	.	MAF_USDA=2.459
NC_035077.1	76872558	.	G	T	.	.	MAF_USDA=12.5
NC_035077.1	76872591	.	A	C	.	.	MAF_INRAE=15.789;MAF_USDA=32.927
NC_035077.1	76872647	.	C	T	.	.	MAF_INRAE=25.833;MAF_USDA=1.724
NC_035077.1	76872667	.	T	A	.	.	MAF_INRAE=10.526
NC_035077.1	76872755	.	C	T	.	.	MAF_USDA=3.049
NC_035077.1	76872801	.	T	G	.	.	MAF_USDA=1.695
NC_035077.1	76872858	.	T	G	.	.	MAF_USDA=3.448
NC_035077.1	76872895	.	A	T	.	.	MAF_INRAE=3.333;MAF_USDA=6.25
NC_035077.1	76872933	.	A	G	.	.	MAF_INRAE=6.667;MAF_USDA=8.235
NC_035077.1	76872959	.	T	C	.	.	MAF_INRAE=6.667;MAF_USDA=4.118
NC_035077.1	76872960	.	C	T	.	.	MAF_INRAE=6.667;MAF_USDA=4.118
NC_035077.1	76872977	.	A	T	.	.	MAF_USDA=2.459
NC_035077.1	76873024	.	G	A	.	.	MAF_INRAE=32.5;MAF_USDA=14.118
NC_035077.1	76873046	.	A	G	.	.	MAF_USDA=2.459
NC_035077.1	76873071	.	A	C	.	.	MAF_INRAE=36.709;MAF_USDA=45.882
NC_035077.1	76873284	.	A	C	.	.	MAF_INRAE=10.526;MAF_USDA=11.765
NC_035077.1	76873382	.	A	G	.	.	MAF_USDA=7.377
NC_035077.1	76873393	.	G	T	.	.	MAF_USDA=1.639
NC_035077.1	76873461	.	T	A	.	.	MAF_USDA=1.639
NC_035077.1	76873561	.	A	T	.	.	MAF_INRAE=39.167;MAF_USDA=43.75
NC_035077.1	76873617	.	A	T	.	.	MAF_INRAE=18.987;MAF_USDA=47.059
NC_035077.1	76873622	.	T	G	.	.	MAF_USDA=1.639
NC_035077.1	76874022	.	T	C	.	.	MAF_INRAE=39.873;MAF_USDA=21.176
NC_035077.1	76874057	.	C	A	.	.	MAF_USDA=3.279
NC_035077.1	76874070	.	G	A	.	.	MAF_USDA=2.459
NC_035077.1	76874080	.	C	T	.	.	MAF_USDA=2.459
NC_035077.1	76874123	.	C	T	.	.	MAF_INRAE=29.114;MAF_USDA=6.471
NC_035077.1	76874214	.	C	T	.	.	MAF_USDA=1.639
NC_035077.1	76874318	.	C	T	.	.	MAF_USDA=1.639
NC_035077.1	76874393	.	T	G	.	.	MAF_USDA=3.279
NC_035077.1	76874450	.	C	T	.	.	MAF_USDA=4.098
NC_035077.1	76874549	.	G	T	.	.	MAF_USDA=1.639
NC_035077.1	76874623	.	G	C	.	.	MAF_USDA=5.0
NC_035077.1	76874699	.	T	C	.	.	MAF_INRAE=6.667;MAF_USDA=4.706
NC_035077.1	76874770	.	T	G	.	.	MAF_INRAE=5.263
NC_035077.1	76874836	.	G	C	.	.	MAF_USDA=1.639
NC_035077.1	76875024	.	G	T	.	.	MAF_USDA=2.459
NC_035077.1	76875181	.	T	G	.	.	MAF_USDA=5.738
NC_035077.1	76875267	.	A	G	.	.	MAF_INRAE=39.241;MAF_USDA=21.765
NC_035077.1	76875277	.	C	T	.	.	MAF_INRAE=39.241;MAF_USDA=21.765
NC_035077.1	76875578	.	C	A	.	.	MAF_INRAE=10.526
NC_035077.1	76875668	.	G	T	.	.	MAF_USDA=1.639
NC_035077.1	76875670	.	A	C	.	.	MAF_USDA=3.279
NC_035077.1	76875796	.	T	A	.	.	MAF_INRAE=31.646;MAF_USDA=28.824
NC_035077.1	76875797	.	A	T	.	.	MAF_INRAE=39.241;MAF_USDA=32.941
NC_035077.1	76875798	.	A	T	.	.	MAF_USDA=1.639
NC_035077.1	76875917	.	G	A	.	.	MAF_USDA=3.279
NC_035077.1	76875936	.	C	T	.	.	MAF_USDA=3.279
NC_035077.1	76876053	.	A	C	.	.	MAF_USDA=1.639
NC_035077.1	76876438	.	T	G	.	.	MAF_INRAE=6.667;MAF_USDA=9.412
NC_035077.1	76876449	.	C	T	.	.	MAF_USDA=11.765
NC_035077.1	76876559	.	T	A	.	.	MAF_USDA=6.25
NC_035077.1	76876566	.	T	A	.	.	MAF_USDA=4.167
NC_035077.1	76876588	.	C	A	.	.	MAF_INRAE=31.013;MAF_USDA=28.824
NC_035077.1	76876590	.	G	C	.	.	MAF_USDA=6.557
NC_035077.1	76876650	.	T	C	.	.	MAF_USDA=4.098
NC_035077.1	76876680	.	C	T	.	.	MAF_INRAE=39.241;MAF_USDA=21.765
NC_035077.1	76876760	.	A	T	.	.	MAF_INRAE=15.789;MAF_USDA=7.377
NC_035077.1	76876767	.	C	A	.	.	MAF_INRAE=15.789;MAF_USDA=12.941
NC_035077.1	76876771	.	A	T	.	.	MAF_INRAE=26.667;MAF_USDA=22.353
NC_035077.1	76876846	.	G	A	.	.	MAF_USDA=1.639
NC_035077.1	76877141	.	A	G	.	.	MAF_INRAE=5.263
NC_035077.1	76877280	.	T	C	.	.	MAF_INRAE=39.241;MAF_USDA=21.176
NC_035077.1	76877694	.	T	A	.	.	MAF_USDA=1.639
NC_035077.1	76877842	.	G	A	.	.	MAF_INRAE=15.789;MAF_USDA=22.353
NC_035077.1	76877943	.	C	G	.	.	MAF_USDA=2.459
NC_035077.1	76878032	.	C	T	.	.	MAF_USDA=2.459
NC_035077.1	76878048	.	C	T	.	.	MAF_USDA=3.279
NC_035077.1	76878049	.	G	A	.	.	MAF_INRAE=38.608;MAF_USDA=22.353
NC_035077.1	76878068	.	C	A	.	.	MAF_INRAE=17.089;MAF_USDA=14.706
NC_035077.1	76878125	.	T	C	.	.	MAF_INRAE=21.519;MAF_USDA=1.176
NC_035077.1	76878288	.	T	G	.	.	MAF_USDA=4.918
NC_035077.1	76878410	.	T	G	.	.	MAF_USDA=2.459
NC_035077.1	76878429	.	C	T	.	.	MAF_USDA=1.639
NC_035077.1	76878522	.	A	T	.	.	MAF_USDA=2.459
NC_035077.1	76878576	.	G	A	.	.	MAF_INRAE=29.747;MAF_USDA=14.706
NC_035077.1	76878607	.	T	C	.	.	MAF_INRAE=27.848;MAF_USDA=16.471
NC_035077.1	76878609	.	C	G	.	.	MAF_USDA=18.824
NC_035077.1	76878621	.	T	A	.	.	MAF_INRAE=25.0;MAF_USDA=1.639
NC_035077.1	76878622	.	G	A	.	.	MAF_USDA=3.279
NC_035077.1	76878627	.	G	A	.	.	MAF_INRAE=31.667;MAF_USDA=8.824
NC_035077.1	76878660	.	C	T	.	.	MAF_INRAE=25.0;MAF_USDA=2.459
NC_035077.1	76878661	.	G	A	.	.	MAF_INRAE=10.526;MAF_USDA=7.059
NC_035077.1	76878685	.	A	G	.	.	MAF_INRAE=10.526;MAF_USDA=21.176
NC_035077.1	76878687	.	G	T	.	.	MAF_USDA=2.459
NC_035077.1	76878719	.	C	A	.	.	MAF_INRAE=31.646;MAF_USDA=42.941
NC_035077.1	76878720	.	A	G	.	.	MAF_INRAE=33.333;MAF_USDA=42.941
NC_035077.1	76878728	.	A	G	.	.	MAF_USDA=2.459
NC_035077.1	76878732	.	G	A	.	.	MAF_INRAE=26.316;MAF_USDA=29.412
NC_035077.1	76878872	.	A	G	.	.	MAF_USDA=1.639
NC_035077.1	76878893	.	C	A	.	.	MAF_USDA=3.279
NC_035077.1	76878896	.	A	C	.	.	MAF_INRAE=31.667;MAF_USDA=12.353
NC_035077.1	76878901	.	C	T	.	.	MAF_USDA=4.918
NC_035077.1	76878991	.	A	G	.	.	MAF_USDA=1.639
NC_035077.1	76879050	.	A	G	.	.	MAF_INRAE=39.241;MAF_USDA=20.588
NC_035077.1	76879071	.	A	G	.	.	MAF_INRAE=31.667;MAF_USDA=12.941
NC_035077.1	76879095	.	G	A	.	.	MAF_USDA=1.639
NC_035077.1	76879142	.	C	A	.	.	MAF_INRAE=31.013;MAF_USDA=42.353
NC_035077.1	76879211	.	C	T	.	.	MAF_INRAE=26.316;MAF_USDA=31.176
NC_035077.1	76879322	.	A	G	.	.	MAF_INRAE=26.316;MAF_USDA=28.235
NC_035077.1	76879482	.	C	T	.	.	MAF_USDA=19.412
NC_035077.1	76879483	.	G	A	.	.	MAF_INRAE=30.38;MAF_USDA=14.118
NC_035077.1	76879500	.	C	T	.	.	MAF_INRAE=31.013;MAF_USDA=43.529
NC_035077.1	76879541	.	A	C	.	.	MAF_INRAE=31.646;MAF_USDA=45.294
NC_035077.1	76879542	.	G	A	.	.	MAF_INRAE=33.333;MAF_USDA=45.882
NC_035077.1	76879563	.	C	T	.	.	MAF_USDA=1.639
NC_035077.1	76879609	.	T	A	.	.	MAF_USDA=4.098
NC_035077.1	76879650	.	T	C	.	.	MAF_INRAE=31.013;MAF_USDA=45.882
NC_035077.1	76879757	.	G	T	.	.	MAF_USDA=3.279
NC_035077.1	76879783	.	T	C	.	.	MAF_INRAE=10.526;MAF_USDA=17.059
NC_035077.1	76879814	.	G	A	.	.	MAF_USDA=1.639
NC_035077.1	76879815	.	C	T	.	.	MAF_USDA=1.639
NC_035077.1	76879830	.	G	T	.	.	MAF_INRAE=31.667;MAF_USDA=10.0
NC_035077.1	76879845	.	A	G	.	.	MAF_INRAE=26.316;MAF_USDA=36.471
NC_035077.1	76879897	.	A	C	.	.	MAF_INRAE=31.013;MAF_USDA=47.647
NC_035077.1	76879944	.	C	T	.	.	MAF_USDA=2.459
NC_035077.1	76879973	.	C	T	.	.	MAF_INRAE=5.263
NC_035077.1	76880025	.	G	A	.	.	MAF_USDA=1.639
NC_035077.1	76880227	.	C	T	.	.	MAF_INRAE=27.215;MAF_USDA=31.765
NC_035077.1	76880245	.	T	C	.	.	MAF_USDA=1.639
NC_035077.1	76880429	.	G	T	.	.	MAF_INRAE=10.526;MAF_USDA=7.059
NC_035077.1	76880461	.	C	G	.	.	MAF_INRAE=6.667;MAF_USDA=6.25
NC_035077.1	76880478	.	A	T	.	.	MAF_USDA=1.639
NC_035077.1	76880578	.	A	T	.	.	MAF_INRAE=39.241;MAF_USDA=21.176
NC_035077.1	76880690	.	A	C	.	.	MAF_USDA=1.639
NC_035077.1	76880734	.	C	G	.	.	MAF_USDA=2.459
NC_035077.1	76881010	.	C	T	.	.	MAF_USDA=2.459
NC_035077.1	76881159	.	C	T	.	.	MAF_INRAE=30.0;MAF_USDA=14.118
NC_035077.1	76881182	.	G	A	.	.	MAF_USDA=1.639
NC_035077.1	76881200	.	G	A	.	.	MAF_INRAE=47.368;MAF_USDA=17.647
NC_035077.1	76881214	.	C	A	.	.	MAF_INRAE=36.842;MAF_USDA=9.412
NC_035077.1	76881394	.	G	T	.	.	MAF_USDA=1.639
NC_035077.1	76881412	.	G	A	.	.	MAF_USDA=11.475
NC_035077.1	76881437	.	C	G	.	.	MAF_USDA=3.279
NC_035077.1	76881447	.	C	G	.	.	MAF_USDA=3.279
NC_035077.1	76881451	.	T	G	.	.	MAF_USDA=5.738
NC_035077.1	76881458	.	T	C	.	.	MAF_USDA=3.279
NC_035077.1	76881469	.	A	G	.	.	MAF_USDA=9.016
NC_035077.1	76881494	.	G	C	.	.	MAF_USDA=8.197
NC_035077.1	76881658	.	T	C	.	.	MAF_INRAE=43.671;MAF_USDA=32.353
NC_035077.1	76881680	.	T	C	.	.	MAF_INRAE=31.667;MAF_USDA=8.824
NC_035077.1	76881696	.	G	T	.	.	MAF_USDA=2.459
NC_035077.1	76881718	.	T	G	.	.	MAF_INRAE=39.241;MAF_USDA=21.765
NC_035077.1	76881798	.	C	T	.	.	MAF_USDA=5.738
NC_035077.1	76881822	.	C	T	.	.	MAF_USDA=4.098
NC_035077.1	76881888	.	G	A	.	.	MAF_USDA=5.738
NC_035077.1	76882018	.	A	C	.	.	MAF_USDA=1.639
NC_035077.1	76882050	.	A	T	.	.	MAF_USDA=2.459
NC_035077.1	76882433	.	C	T	.	.	MAF_INRAE=29.747;MAF_USDA=10.0
NC_035077.1	76882500	.	A	T	.	.	MAF_USDA=3.279
NC_035077.1	76882535	.	C	T	.	.	MAF_USDA=4.918
NC_035077.1	76882569	.	A	C	.	.	MAF_USDA=4.118
NC_035077.1	76882606	.	C	A	.	.	MAF_INRAE=31.646;MAF_USDA=17.647
NC_035077.1	76882648	.	G	T	.	.	MAF_USDA=2.459
NC_035077.1	76882653	.	A	G	.	.	MAF_USDA=5.738
NC_035077.1	76882741	.	C	T	.	.	MAF_USDA=7.059
NC_035077.1	76882842	.	T	C	.	.	MAF_INRAE=15.789;MAF_USDA=25.294
NC_035077.1	76882853	.	T	C	.	.	MAF_INRAE=32.5;MAF_USDA=12.353
NC_035077.1	76882882	.	G	A	.	.	MAF_USDA=4.098
NC_035077.1	76882884	.	C	T	.	.	MAF_USDA=2.459
NC_035077.1	76882906	.	G	T	.	.	MAF_USDA=7.059
NC_035077.1	76882911	.	T	A	.	.	MAF_USDA=3.279
NC_035077.1	76882938	.	A	T	.	.	MAF_INRAE=43.038;MAF_USDA=29.508
NC_035077.1	76883061	.	A	G	.	.	MAF_USDA=4.098
NC_035077.1	76883574	.	T	A	.	.	MAF_USDA=14.583
NC_035077.1	76883578	.	G	A	.	.	MAF_USDA=8.333
NC_035077.1	76883583	.	G	C	.	.	MAF_USDA=7.059
NC_035077.1	76883777	.	C	T	.	.	MAF_INRAE=5.833;MAF_USDA=5.294
NC_035077.1	76883821	.	A	G	.	.	MAF_USDA=3.279
NC_035077.1	76883927	.	C	T	.	.	MAF_INRAE=15.789;MAF_USDA=11.765
NC_035077.1	76883984	.	A	T	.	.	MAF_USDA=5.738
NC_035077.1	76884009	.	A	C	.	.	MAF_USDA=3.529
NC_035077.1	76884090	.	T	A	.	.	MAF_USDA=5.294
NC_035077.1	76884188	.	G	T	.	.	MAF_INRAE=15.789;MAF_USDA=11.765
NC_035077.1	76884277	.	T	A	.	.	MAF_USDA=2.5
NC_035077.1	76884395	.	A	G	.	.	MAF_USDA=6.471
NC_035077.1	76884513	.	G	T	.	.	MAF_INRAE=25.0;MAF_USDA=4.918
NC_035077.1	76884585	.	A	G	.	.	MAF_INRAE=5.263
NC_035077.1	76884647	.	G	T	.	.	MAF_INRAE=15.789;MAF_USDA=14.706
NC_035077.1	76884674	.	G	C	.	.	MAF_USDA=1.639
NC_035077.1	76884747	.	C	A	.	.	MAF_USDA=4.098
NC_035077.1	76884894	.	C	T	.	.	MAF_USDA=3.279
NC_035077.1	76884968	.	T	C	.	.	MAF_INRAE=39.241;MAF_USDA=21.765
NC_035077.1	76884977	.	T	C	.	.	MAF_INRAE=39.241;MAF_USDA=38.235
NC_035077.1	76884980	.	T	C	.	.	MAF_INRAE=39.241;MAF_USDA=27.647
NC_035077.1	76884981	.	G	A	.	.	MAF_USDA=3.279
NC_035077.1	76885130	.	T	A	.	.	MAF_INRAE=20.886;MAF_USDA=5.882
NC_035077.1	76885329	.	C	T	.	.	MAF_USDA=3.279
NC_035077.1	76885345	.	A	C	.	.	MAF_USDA=4.167
NC_035077.1	76885477	.	C	T	.	.	MAF_USDA=3.279
NC_035077.1	76885478	.	G	A	.	.	MAF_USDA=1.639
NC_035077.1	76885750	.	C	T	.	.	MAF_USDA=3.529
NC_035077.1	76885781	.	A	T	.	.	MAF_USDA=1.639
NC_035077.1	76885834	.	G	T	.	.	MAF_INRAE=15.789;MAF_USDA=18.235
NC_035077.1	76885888	.	A	G	.	.	MAF_USDA=6.557
NC_035077.1	76885915	.	T	A	.	.	MAF_INRAE=15.789;MAF_USDA=7.377
NC_035077.1	76885965	.	C	A	.	.	MAF_USDA=18.824
NC_035077.1	76886076	.	A	G	.	.	MAF_INRAE=10.0;MAF_USDA=8.929
NC_035077.1	76886102	.	C	T	.	.	MAF_USDA=3.333
NC_035077.1	76886149	.	C	T	.	.	MAF_INRAE=40.506;MAF_USDA=20.588
NC_035077.1	76886180	.	A	T	.	.	MAF_INRAE=10.526;MAF_USDA=7.059
NC_035077.1	76886224	.	C	T	.	.	MAF_INRAE=26.316;MAF_USDA=25.294
NC_035077.1	76886236	.	C	T	.	.	MAF_USDA=4.098
NC_035077.1	76886316	.	C	T	.	.	MAF_INRAE=15.789;MAF_USDA=18.75
NC_035077.1	76886664	.	G	A	.	.	MAF_INRAE=20.253;MAF_USDA=1.176
NC_035077.1	76886669	.	G	T	.	.	MAF_USDA=10.656
NC_035077.1	76886674	.	G	A	.	.	MAF_USDA=4.918
NC_035077.1	76886675	.	C	T	.	.	MAF_USDA=10.656
NC_035077.1	76886692	.	C	T	.	.	MAF_USDA=9.016
NC_035077.1	76886704	.	C	G	.	.	MAF_INRAE=5.263
NC_035077.1	76886752	.	C	T	.	.	MAF_USDA=9.016
NC_035077.1	76886757	.	A	G	.	.	MAF_USDA=8.197
NC_035077.1	76886933	.	G	C	.	.	MAF_USDA=3.279
NC_035077.1	76886958	.	T	A	.	.	MAF_USDA=7.059
NC_035077.1	76886983	.	G	A	.	.	MAF_INRAE=25.0;MAF_USDA=1.639
NC_035077.1	76886999	.	G	A	.	.	MAF_INRAE=39.241;MAF_USDA=21.765
NC_035077.1	76887076	.	C	T	.	.	MAF_INRAE=7.595;MAF_USDA=5.738
NC_035077.1	76887103	.	G	A	.	.	MAF_INRAE=10.526;MAF_USDA=7.059
NC_035077.1	76887104	.	G	A	.	.	MAF_INRAE=5.263
NC_035077.1	76887158	.	A	G	.	.	MAF_USDA=3.279
NC_035077.1	76887164	.	T	G	.	.	MAF_USDA=14.754
NC_035077.1	76887176	.	T	C	.	.	MAF_USDA=3.279
NC_035077.1	76887259	.	C	A	.	.	MAF_USDA=4.098
NC_035077.1	76887275	.	C	A	.	.	MAF_USDA=6.471
NC_035077.1	76887356	.	C	T	.	.	MAF_USDA=3.279
NC_035077.1	76887405	.	C	G	.	.	MAF_USDA=1.639
NC_035077.1	76887410	.	C	T	.	.	MAF_USDA=1.639
NC_035077.1	76887451	.	A	G	.	.	MAF_USDA=4.098
NC_035077.1	76887478	.	T	C	.	.	MAF_USDA=4.098
NC_035077.1	76887490	.	T	A	.	.	MAF_INRAE=24.167
NC_035077.1	76887491	.	C	T	.	.	MAF_INRAE=24.167;MAF_USDA=1.639
NC_035077.1	76887531	.	G	A	.	.	MAF_USDA=3.279
NC_035077.1	76887554	.	G	A	.	.	MAF_USDA=4.098
NC_035077.1	76887557	.	T	C	.	.	MAF_USDA=4.167
NC_035077.1	76887667	.	T	G	.	.	MAF_USDA=5.738
NC_035077.1	76887685	.	A	T	.	.	MAF_USDA=6.557
NC_035077.1	76887698	.	A	C	.	.	MAF_USDA=5.738
NC_035077.1	76887714	.	G	T	.	.	MAF_USDA=9.836
NC_035077.1	76887729	.	T	C	.	.	MAF_USDA=7.377
NC_035077.1	76887731	.	C	A	.	.	MAF_USDA=3.279
NC_035077.1	76887750	.	G	A	.	.	MAF_USDA=3.279
NC_035077.1	76887757	.	C	T	.	.	MAF_USDA=7.647
NC_035077.1	76887775	.	A	G	.	.	MAF_USDA=5.738
NC_035077.1	76887793	.	C	T	.	.	MAF_INRAE=25.0;MAF_USDA=4.167
NC_035077.1	76887794	.	A	G	.	.	MAF_INRAE=25.0;MAF_USDA=2.083
NC_035077.1	76887799	.	C	T	.	.	MAF_INRAE=25.0;MAF_USDA=10.588
NC_035077.1	76887807	.	C	A	.	.	MAF_USDA=12.295
NC_035077.1	76887819	.	G	A	.	.	MAF_USDA=22.917
NC_035077.1	76887851	.	T	C	.	.	MAF_USDA=3.279
NC_035077.1	76887864	.	C	G	.	.	MAF_USDA=2.459
NC_035077.1	76887868	.	C	T	.	.	MAF_INRAE=15.789;MAF_USDA=18.235
NC_035077.1	76887887	.	T	C	.	.	MAF_USDA=6.557
NC_035077.1	76887888	.	C	A	.	.	MAF_USDA=4.167
NC_035077.1	76887905	.	C	A	.	.	MAF_USDA=4.918
NC_035077.1	76887924	.	T	C	.	.	MAF_USDA=3.279
NC_035077.1	76887930	.	C	T	.	.	MAF_USDA=5.738
NC_035077.1	76888020	.	A	C	.	.	MAF_INRAE=39.241;MAF_USDA=22.353
NC_035077.1	76888047	.	G	T	.	.	MAF_INRAE=10.526;MAF_USDA=4.706
NC_035077.1	76888123	.	C	A	.	.	MAF_INRAE=46.203;MAF_USDA=45.294
NC_035077.1	76888132	.	T	C	.	.	MAF_USDA=4.167
NC_035077.1	76888168	.	T	A	.	.	MAF_USDA=7.059
NC_035077.1	76888226	.	C	T	.	.	MAF_USDA=1.639
NC_035077.1	76888266	.	G	A	.	.	MAF_USDA=1.639
NC_035077.1	76888321	.	C	A	.	.	MAF_INRAE=15.789;MAF_USDA=28.824
NC_035077.1	76888332	.	G	T	.	.	MAF_USDA=6.471
NC_035077.1	76888407	.	G	A	.	.	MAF_INRAE=10.0
NC_035077.1	76888454	.	C	T	.	.	MAF_INRAE=12.5
NC_035077.1	76888478	.	C	T	.	.	MAF_INRAE=9.167
NC_035077.1	76888496	.	C	T	.	.	MAF_INRAE=3.333;MAF_USDA=15.882
NC_035077.1	76888508	.	C	T	.	.	MAF_INRAE=20.253;MAF_USDA=12.353
NC_035077.1	76888514	.	G	T	.	.	MAF_INRAE=37.342;MAF_USDA=18.824
NC_035077.1	76888519	.	C	G	.	.	MAF_INRAE=2.5
NC_035077.1	76888520	.	T	A	.	.	MAF_INRAE=2.5
NC_035077.1	76888525	.	C	A	.	.	MAF_INRAE=1.667
NC_035077.1	76888527	.	A	G	.	.	MAF_INRAE=1.667
NC_035077.1	76888528	.	T	C	.	.	MAF_INRAE=1.667
NC_035077.1	76888534	.	C	G	.	.	MAF_INRAE=1.667
NC_035077.1	76888550	.	C	A	.	.	MAF_INRAE=20.886;MAF_USDA=7.059
NC_035077.1	76888752	.	G	A	.	.	MAF_INRAE=21.053
NC_035077.1	76888839	.	T	G	.	.	MAF_INRAE=6.667;MAF_USDA=3.529
NC_035077.1	76888867	.	G	A	.	.	MAF_USDA=6.25
NC_035077.1	76888891	.	T	A	.	.	MAF_USDA=12.353
NC_035077.1	76888939	.	G	C	.	.	MAF_INRAE=36.709;MAF_USDA=37.059
NC_035077.1	76888944	.	G	A	.	.	MAF_INRAE=39.241;MAF_USDA=22.353
NC_035077.1	76888959	.	C	T	.	.	MAF_INRAE=10.526;MAF_USDA=34.706
NC_035077.1	76888967	.	G	A	.	.	MAF_USDA=26.23
NC_035077.1	76888973	.	T	C	.	.	MAF_INRAE=10.526;MAF_USDA=21.176
NC_035077.1	76889030	.	T	A	.	.	MAF_INRAE=10.526;MAF_USDA=1.639
NC_035077.1	76889135	.	C	T	.	.	MAF_INRAE=20.253;MAF_USDA=2.083
NC_035077.1	76889194	.	C	T	.	.	MAF_INRAE=15.789;MAF_USDA=14.706
NC_035077.1	76889254	.	G	A	.	.	MAF_INRAE=5.263
NC_035077.1	76889285	.	G	C	.	.	MAF_INRAE=10.526
NC_035077.1	76889290	.	A	T	.	.	MAF_INRAE=10.526
NC_035077.1	76889401	.	G	C	.	.	MAF_USDA=4.167
NC_035077.1	76889439	.	C	A	.	.	MAF_USDA=18.824
NC_035077.1	76889465	.	G	A	.	.	MAF_INRAE=44.304;MAF_USDA=25.294
NC_035077.1	76889520	.	G	A	.	.	MAF_USDA=5.882
NC_035077.1	76889552	.	G	A	.	.	MAF_USDA=2.459
NC_035077.1	76889566	.	T	C	.	.	MAF_INRAE=43.671;MAF_USDA=25.294
NC_035077.1	76889816	.	T	A	.	.	MAF_USDA=1.639
NC_035077.1	76889884	.	C	A	.	.	MAF_INRAE=15.789;MAF_USDA=12.353
NC_035077.1	76889885	.	A	C	.	.	MAF_USDA=1.639
NC_035077.1	76889957	.	T	C	.	.	MAF_USDA=1.639
NC_035077.1	76889959	.	A	T	.	.	MAF_USDA=1.639
NC_035077.1	76890017	.	C	A	.	.	MAF_INRAE=29.747;MAF_USDA=39.412
NC_035077.1	76890020	.	T	G	.	.	MAF_USDA=15.574
NC_035077.1	76890047	.	T	A	.	.	MAF_INRAE=15.789;MAF_USDA=11.176
NC_035077.1	76890148	.	G	T	.	.	MAF_USDA=5.882
NC_035077.1	76890238	.	A	G	.	.	MAF_USDA=2.459
NC_035077.1	76890286	.	T	C	.	.	MAF_USDA=4.098
NC_035077.1	76890290	.	T	C	.	.	MAF_INRAE=35.0;MAF_USDA=24.118
NC_035077.1	76890311	.	C	T	.	.	MAF_INRAE=34.167;MAF_USDA=7.059
NC_035077.1	76890319	.	C	T	.	.	MAF_INRAE=48.101;MAF_USDA=20.588
NC_035077.1	76890409	.	T	G	.	.	MAF_USDA=1.639
NC_035077.1	76890411	.	G	C	.	.	MAF_USDA=1.639
NC_035077.1	76890489	.	G	T	.	.	MAF_USDA=7.647
NC_035077.1	76890494	.	G	T	.	.	MAF_USDA=1.639
NC_035077.1	76890534	.	C	T	.	.	MAF_INRAE=44.304;MAF_USDA=43.75
NC_035077.1	76890576	.	G	T	.	.	MAF_INRAE=44.304;MAF_USDA=25.294
NC_035077.1	76890578	.	C	T	.	.	MAF_INRAE=46.667;MAF_USDA=25.294
NC_035077.1	76890579	.	A	G	.	.	MAF_USDA=4.098
NC_035077.1	76890582	.	T	G	.	.	MAF_USDA=14.754
NC_035077.1	76890642	.	C	T	.	.	MAF_INRAE=35.0;MAF_USDA=13.529
NC_035077.1	76890675	.	A	T	.	.	MAF_USDA=6.25
NC_035077.1	76890752	.	C	G	.	.	MAF_INRAE=35.0;MAF_USDA=12.941
NC_035077.1	76890839	.	G	A	.	.	MAF_USDA=17.213
NC_035077.1	76890862	.	G	A	.	.	MAF_USDA=2.459
NC_035077.1	76890909	.	C	T	.	.	MAF_USDA=2.459
NC_035077.1	76890921	.	A	G	.	.	MAF_USDA=2.459
NC_035077.1	76890962	.	A	G	.	.	MAF_USDA=2.459
NC_035077.1	76890971	.	G	T	.	.	MAF_USDA=2.459
NC_035077.1	76890996	.	A	C	.	.	MAF_USDA=2.459
NC_035077.1	76891210	.	A	C	.	.	MAF_INRAE=43.671;MAF_USDA=13.115
NC_035077.1	76891247	.	G	A	.	.	MAF_USDA=2.353
NC_035077.1	76891268	.	T	G	.	.	MAF_USDA=18.852
NC_035077.1	76891305	.	G	T	.	.	MAF_USDA=1.639
NC_035077.1	76891373	.	T	A	.	.	MAF_USDA=3.279
NC_035077.1	76891391	.	G	A	.	.	MAF_USDA=4.918
NC_035077.1	76891398	.	G	A	.	.	MAF_USDA=5.882
NC_035077.1	76891601	.	G	A	.	.	MAF_INRAE=20.253;MAF_USDA=1.176
NC_035077.1	76891708	.	G	A	.	.	MAF_USDA=1.639
NC_035077.1	76891721	.	T	C	.	.	MAF_USDA=2.459
NC_035077.1	76891755	.	C	A	.	.	MAF_USDA=2.459
NC_035077.1	76892075	.	G	C	.	.	MAF_INRAE=35.0;MAF_USDA=12.353
NC_035077.1	76892096	.	C	T	.	.	MAF_USDA=3.279
NC_035077.1	76892131	.	G	A	.	.	MAF_INRAE=30.38;MAF_USDA=48.235
NC_035077.1	76892182	.	C	G	.	.	MAF_USDA=3.279
NC_035077.1	76892272	.	C	T	.	.	MAF_INRAE=31.646;MAF_USDA=47.647
NC_035077.1	76892281	.	A	C	.	.	MAF_INRAE=10.526;MAF_USDA=4.118
NC_035077.1	76892347	.	G	T	.	.	MAF_INRAE=34.167;MAF_USDA=34.706
NC_035077.1	76892435	.	G	A	.	.	MAF_USDA=1.639
NC_035077.1	76892459	.	C	T	.	.	MAF_INRAE=15.789
NC_035077.1	76892475	.	A	G	.	.	MAF_INRAE=15.789
NC_035077.1	76894242	.	G	A	.	.	MAF_USDA=44.048
NC_035077.1	76894357	.	A	G	.	.	MAF_INRAE=10.833;MAF_USDA=4.118
NC_035077.1	76894373	.	G	T	.	.	MAF_USDA=1.639
NC_035077.1	76894389	.	C	T	.	.	MAF_USDA=1.639
NC_035077.1	76894398	.	T	G	.	.	MAF_USDA=11.475
NC_035077.1	76894468	.	A	G	.	.	MAF_INRAE=22.785;MAF_USDA=17.647
NC_035077.1	76894567	.	C	A	.	.	MAF_INRAE=21.519;MAF_USDA=5.882
NC_035077.1	76894639	.	TG	TA	.	.	MAF_USDA=27.083
NC_035077.1	76894640	.	G	A	.	.	MAF_INRAE=29.747
NC_035077.1	76894646	.	C	A	.	.	MAF_INRAE=34.167;MAF_USDA=4.118
NC_035077.1	76894659	.	T	G	.	.	MAF_INRAE=23.418;MAF_USDA=6.471
NC_035077.1	76894697	.	G	T	.	.	MAF_INRAE=34.167;MAF_USDA=8.824
NC_035077.1	76894730	.	A	C	.	.	MAF_INRAE=5.263
NC_035077.1	76894736	.	A	T	.	.	MAF_INRAE=24.051;MAF_USDA=17.647
NC_035077.1	76894739	.	T	A	.	.	MAF_USDA=6.25
NC_035077.1	76894863	.	G	C	.	.	MAF_USDA=16.471
NC_035077.1	76894955	.	A	G	.	.	MAF_USDA=1.639
NC_035077.1	76895049	.	A	G	.	.	MAF_USDA=7.377
NC_035077.1	76895050	.	T	C	.	.	MAF_INRAE=35.833;MAF_USDA=33.529
NC_035077.1	76895069	.	T	A	.	.	MAF_INRAE=5.263;MAF_USDA=1.639
NC_035077.1	76895080	.	C	T	.	.	MAF_INRAE=24.051;MAF_USDA=17.059
NC_035077.1	76895144	.	G	A	.	.	MAF_INRAE=10.526
NC_035077.1	76895178	.	T	C	.	.	MAF_INRAE=44.937;MAF_USDA=25.294
NC_035077.1	76895330	.	T	A	.	.	MAF_USDA=3.279
NC_035077.1	76895339	.	A	G	.	.	MAF_INRAE=5.263
NC_035077.1	76895351	.	C	T	.	.	MAF_USDA=12.941
NC_035077.1	76895457	.	G	C	.	.	MAF_INRAE=7.895
NC_035077.1	76900375	.	C	T	.	.	MAF_USDA=2.459
NC_035077.1	76900541	.	C	G	.	.	MAF_INRAE=39.241;MAF_USDA=21.765
NC_035077.1	76900544	.	G	A	.	.	MAF_USDA=1.765
NC_035077.1	76900557	.	G	A	.	.	MAF_USDA=1.639
NC_035077.1	76900590	.	G	A	.	.	MAF_USDA=1.639
NC_035077.1	76900703	.	A	T	.	.	MAF_INRAE=44.304;MAF_USDA=25.294
NC_035077.1	76900712	.	T	C	.	.	MAF_INRAE=24.051;MAF_USDA=16.471
NC_035077.1	76900794	.	G	C	.	.	MAF_USDA=2.459
NC_035077.1	76900845	.	G	A	.	.	MAF_INRAE=5.263
NC_035077.1	76900928	.	C	T	.	.	MAF_USDA=1.639
NC_035077.1	76901080	.	A	T	.	.	MAF_INRAE=5.263
NC_035077.1	76901241	.	C	T	.	.	MAF_INRAE=6.667;MAF_USDA=2.976
NC_035077.1	76901287	.	G	A	.	.	MAF_USDA=1.639
NC_035077.1	76901366	.	C	T	.	.	MAF_INRAE=24.051;MAF_USDA=19.412
NC_035077.1	76901440	.	C	G	.	.	MAF_INRAE=5.263;MAF_USDA=3.279
NC_035077.1	76901471	.	G	A	.	.	MAF_USDA=15.882
NC_035077.1	76901550	.	A	T	.	.	MAF_INRAE=7.895
NC_035077.1	76901563	.	G	A	.	.	MAF_INRAE=13.333
NC_035077.1	76901570	.	G	A	.	.	MAF_INRAE=13.333
NC_035077.1	76901593	.	A	G	.	.	MAF_INRAE=7.5
NC_035077.1	76901595	.	A	T	.	.	MAF_INRAE=7.5
NC_035077.1	76901596	.	G	A	.	.	MAF_INRAE=7.5
NC_035077.1	76901611	.	G	T	.	.	MAF_INRAE=5.833
NC_035077.1	76901623	.	G	A	.	.	MAF_INRAE=13.158
NC_035077.1	76902566	.	C	T	.	.	MAF_USDA=14.706
NC_035077.1	76902568	.	G	T	.	.	MAF_USDA=18.75
NC_035077.1	76902572	.	A	G	.	.	MAF_USDA=7.377
NC_035077.1	76902579	.	G	A	.	.	MAF_USDA=14.706
NC_035077.1	76902580	.	A	T	.	.	MAF_USDA=4.706
NC_035077.1	76902581	.	T	A	.	.	MAF_USDA=4.706
NC_035077.1	76902583	.	T	A	.	.	MAF_USDA=27.083
NC_035077.1	76902587	.	A	G	.	.	MAF_USDA=33.333
NC_035077.1	76902642	.	T	A	.	.	MAF_USDA=1.639
NC_035077.1	76902647	.	G	C	.	.	MAF_INRAE=19.62;MAF_USDA=1.176
NC_035077.1	76902915	.	C	T	.	.	MAF_USDA=1.639
NC_035077.1	76903019	.	A	G	.	.	MAF_INRAE=5.263
NC_035077.1	76903077	.	A	T	.	.	MAF_USDA=12.5
NC_035077.1	76903150	.	A	C	.	.	MAF_INRAE=30.38;MAF_USDA=34.118
NC_035077.1	76903172	.	C	A	.	.	MAF_INRAE=5.263;MAF_USDA=2.5
NC_035077.1	76903232	.	T	C	.	.	MAF_USDA=45.833
NC_035077.1	76903233	.	T	C	.	.	MAF_USDA=45.833
NC_035077.1	76903352	.	C	A	.	.	MAF_USDA=6.471
NC_035077.1	76903434	.	A	C	.	.	MAF_INRAE=10.526;MAF_USDA=4.706
NC_035077.1	76903456	.	C	A	.	.	MAF_INRAE=42.105;MAF_USDA=17.857
NC_035077.1	76903490	.	T	G	.	.	MAF_INRAE=36.842
NC_035077.1	76903542	.	A	G	.	.	MAF_USDA=50.0
NC_035077.1	76903648	.	G	T	.	.	MAF_USDA=1.639
NC_035077.1	76903759	.	G	A	.	.	MAF_INRAE=44.937;MAF_USDA=27.647
NC_035077.1	76903761	.	T	G	.	.	MAF_INRAE=45.833;MAF_USDA=25.294
NC_035077.1	76903823	.	G	T	.	.	MAF_USDA=4.098
NC_035077.1	76903843	.	T	C	.	.	MAF_INRAE=46.203;MAF_USDA=27.647
NC_035077.1	76903864	.	T	C	.	.	MAF_INRAE=45.57;MAF_USDA=27.647
NC_035077.1	76903905	.	A	C	.	.	MAF_USDA=1.639
NC_035077.1	76903911	.	T	C	.	.	MAF_USDA=17.059
NC_035077.1	76903922	.	C	T	.	.	MAF_INRAE=43.671;MAF_USDA=24.706
NC_035077.1	76903930	.	G	T	.	.	MAF_INRAE=44.937;MAF_USDA=27.647
NC_035077.1	76903962	.	A	C	.	.	MAF_USDA=8.197
NC_035077.1	76903963	.	A	T	.	.	MAF_USDA=4.918
NC_035077.1	76904026	.	G	A	.	.	MAF_INRAE=5.263;MAF_USDA=3.279
NC_035077.1	76904066	.	G	A	.	.	MAF_USDA=3.279
NC_035077.1	76904210	.	C	T	.	.	MAF_INRAE=44.304;MAF_USDA=25.882
NC_035077.1	76904280	.	G	C	.	.	MAF_USDA=3.279
NC_035077.1	76904323	.	G	A	.	.	MAF_USDA=21.176
NC_035077.1	76904346	.	G	A	.	.	MAF_USDA=6.25
NC_035077.1	76904356	.	G	A	.	.	MAF_USDA=25.0
NC_035077.1	76904363	.	A	T	.	.	MAF_USDA=12.353
NC_035077.1	76904376	.	A	G	.	.	MAF_INRAE=2.632
NC_035077.1	76904410	.	C	T	.	.	MAF_INRAE=15.789
NC_035077.1	76904488	.	G	A	.	.	MAF_USDA=2.353
NC_035077.1	76904511	.	A	G	.	.	MAF_USDA=23.529
NC_035077.1	76904521	.	G	A	.	.	MAF_USDA=13.115
NC_035077.1	76904533	.	T	A	.	.	MAF_USDA=32.941
NC_035077.1	76904573	.	A	G	.	.	MAF_USDA=2.459
NC_035077.1	76904609	.	A	G	.	.	MAF_USDA=7.377
NC_035077.1	76904782	.	C	T	.	.	MAF_USDA=3.279
NC_035077.1	76904908	.	G	T	.	.	MAF_USDA=4.098
NC_035077.1	76905067	.	T	C	.	.	MAF_USDA=5.738
```
