## Supplemental Data 1 for "Development of a high-density 665 K SNP array for rainbow trout genome-wide genotyping": INRAE_USDA_MAF1.vcf (part 692 of 1714)

```
NC_035077.1	76905072	.	G	A	.	.	MAF_USDA=2.459
NC_035077.1	76905119	.	G	T	.	.	MAF_USDA=6.471
NC_035077.1	76905247	.	C	T	.	.	MAF_INRAE=35.0;MAF_USDA=8.235
NC_035077.1	76905321	.	C	T	.	.	MAF_USDA=3.279
NC_035077.1	76905324	.	T	A	.	.	MAF_USDA=4.098
NC_035077.1	76905325	.	G	T	.	.	MAF_USDA=4.098
NC_035077.1	76905326	.	T	A	.	.	MAF_USDA=3.279
NC_035077.1	76905328	.	T	A	.	.	MAF_USDA=3.279
NC_035077.1	76905329	.	G	T	.	.	MAF_USDA=3.279
NC_035077.1	76905436	.	T	G	.	.	MAF_INRAE=45.57;MAF_USDA=40.588
NC_035077.1	76905605	.	G	T	.	.	MAF_INRAE=5.263
NC_035077.1	76905632	.	T	G	.	.	MAF_USDA=1.639
NC_035077.1	76905831	.	T	C	.	.	MAF_USDA=3.279
NC_035077.1	76905947	.	G	A	.	.	MAF_INRAE=5.263;MAF_USDA=2.459
NC_035077.1	76905988	.	A	G	.	.	MAF_USDA=1.639
NC_035077.1	76906029	.	T	G	.	.	MAF_INRAE=35.0;MAF_USDA=4.118
NC_035077.1	76906065	.	C	G	.	.	MAF_USDA=6.557
NC_035077.1	76906100	.	A	T	.	.	MAF_INRAE=20.253;MAF_USDA=2.083
NC_035077.1	76906101	.	G	T	.	.	MAF_INRAE=16.667;MAF_USDA=2.083
NC_035077.1	76906226	.	G	A	.	.	MAF_INRAE=20.253;MAF_USDA=5.882
NC_035077.1	76906322	.	G	A	.	.	MAF_INRAE=43.038;MAF_USDA=27.869
NC_035077.1	76906456	.	C	G	.	.	MAF_INRAE=36.842;MAF_USDA=22.941
NC_035077.1	76906464	.	G	C	.	.	MAF_USDA=2.459
NC_035077.1	76907332	.	A	G	.	.	MAF_USDA=5.294
NC_035077.1	76908248	.	G	C	.	.	MAF_USDA=4.706
NC_035077.1	76908436	.	A	G	.	.	MAF_USDA=13.529
NC_035077.1	76908468	.	G	C	.	.	MAF_USDA=2.941
NC_035077.1	76908605	.	C	T	.	.	MAF_INRAE=44.304;MAF_USDA=28.235
NC_035077.1	76908677	.	G	A	.	.	MAF_USDA=4.098
NC_035077.1	76908860	.	G	A	.	.	MAF_USDA=2.941
NC_035077.1	76909463	.	A	G	.	.	MAF_USDA=2.941
NC_035077.1	76909506	.	G	A	.	.	MAF_INRAE=31.579;MAF_USDA=5.294
NC_035077.1	76909531	.	T	C	.	.	MAF_INRAE=36.842;MAF_USDA=29.412
NC_035077.1	76909596	.	T	C	.	.	MAF_INRAE=39.873;MAF_USDA=27.647
NC_035077.1	76909840	.	C	A	.	.	MAF_USDA=2.459
NC_035077.1	76910004	.	G	A	.	.	MAF_USDA=2.459
NC_035077.1	76910010	.	T	C	.	.	MAF_INRAE=44.304;MAF_USDA=29.412
NC_035077.1	76910068	.	T	C	.	.	MAF_INRAE=43.671;MAF_USDA=27.647
NC_035077.1	76910106	.	T	A	.	.	MAF_USDA=11.765
NC_035077.1	76910109	.	G	T	.	.	MAF_USDA=19.412
NC_035077.1	76910115	.	C	T	.	.	MAF_INRAE=43.671;MAF_USDA=27.647
NC_035077.1	76910201	.	T	A	.	.	MAF_INRAE=46.835;MAF_USDA=27.059
NC_035077.1	76910289	.	C	G	.	.	MAF_INRAE=31.646;MAF_USDA=27.049
NC_035077.1	76910297	.	G	A	.	.	MAF_INRAE=44.304;MAF_USDA=30.0
NC_035077.1	76910410	.	G	A	.	.	MAF_INRAE=15.789;MAF_USDA=12.353
NC_035077.1	76910558	.	G	T	.	.	MAF_INRAE=10.526
NC_035077.1	76910572	.	G	C	.	.	MAF_INRAE=5.263
NC_035077.1	76910707	.	T	A	.	.	MAF_USDA=4.706
NC_035077.1	76910717	.	T	A	.	.	MAF_USDA=5.294
NC_035077.1	76910729	.	C	G	.	.	MAF_USDA=5.882
NC_035077.1	76910827	.	G	T	.	.	MAF_INRAE=27.848;MAF_USDA=42.353
NC_035077.1	76910862	.	C	A	.	.	MAF_INRAE=5.263;MAF_USDA=17.059
NC_035077.1	76910918	.	G	A	.	.	MAF_USDA=7.377
NC_035077.1	76910924	.	C	G	.	.	MAF_INRAE=15.789;MAF_USDA=8.235
NC_035077.1	76910932	.	C	T	.	.	MAF_INRAE=27.848;MAF_USDA=42.353
NC_035077.1	76910938	.	A	C	.	.	MAF_INRAE=15.789;MAF_USDA=9.412
NC_035077.1	76911024	.	C	T	.	.	MAF_INRAE=27.848;MAF_USDA=42.353
NC_035077.1	76911098	.	G	T	.	.	MAF_USDA=7.377
NC_035077.1	76911104	.	A	G	.	.	MAF_INRAE=20.253;MAF_USDA=13.529
NC_035077.1	76911109	.	G	A	.	.	MAF_USDA=4.706
NC_035077.1	76911122	.	G	A	.	.	MAF_INRAE=15.789;MAF_USDA=10.0
NC_035077.1	76911157	.	G	C	.	.	MAF_INRAE=46.835;MAF_USDA=32.941
NC_035077.1	76911261	.	T	A	.	.	MAF_INRAE=15.789;MAF_USDA=9.412
NC_035077.1	76911315	.	A	T	.	.	MAF_INRAE=35.833;MAF_USDA=14.706
NC_035077.1	76911364	.	C	T	.	.	MAF_INRAE=39.241;MAF_USDA=22.353
NC_035077.1	76911450	.	C	T	.	.	MAF_INRAE=15.789;MAF_USDA=9.412
NC_035077.1	76911476	.	G	T	.	.	MAF_INRAE=46.667;MAF_USDA=27.647
NC_035077.1	76911481	.	T	A	.	.	MAF_USDA=1.639
NC_035077.1	76911546	.	T	C	.	.	MAF_INRAE=20.886;MAF_USDA=4.706
NC_035077.1	76911575	.	T	C	.	.	MAF_USDA=4.706
NC_035077.1	76911582	.	T	C	.	.	MAF_USDA=5.882
NC_035077.1	76911636	.	A	C	.	.	MAF_INRAE=20.253;MAF_USDA=2.083
NC_035077.1	76911672	.	C	A	.	.	MAF_INRAE=46.835;MAF_USDA=25.294
NC_035077.1	76911705	.	C	T	.	.	MAF_INRAE=46.835;MAF_USDA=25.294
NC_035077.1	76911737	.	C	A	.	.	MAF_USDA=1.639
NC_035077.1	76911780	.	A	C	.	.	MAF_INRAE=20.253;MAF_USDA=4.706
NC_035077.1	76911789	.	A	G	.	.	MAF_INRAE=48.734;MAF_USDA=38.235
NC_035077.1	76911813	.	T	C	.	.	MAF_USDA=2.459
NC_035077.1	76911855	.	G	A	.	.	MAF_INRAE=48.101;MAF_USDA=48.235
NC_035077.1	76911880	.	A	G	.	.	MAF_USDA=2.459
NC_035077.1	76912017	.	T	A	.	.	MAF_USDA=4.098
NC_035077.1	76912035	.	C	G	.	.	MAF_USDA=4.098
NC_035077.1	76912051	.	G	A	.	.	MAF_INRAE=5.263
NC_035077.1	76912092	.	G	A	.	.	MAF_INRAE=21.053;MAF_USDA=24.118
NC_035077.1	76912237	.	G	T	.	.	MAF_USDA=2.459
NC_035077.1	76912285	.	T	C	.	.	MAF_USDA=4.167
NC_035077.1	76912288	.	A	T	.	.	MAF_INRAE=34.167;MAF_USDA=4.118
NC_035077.1	76912296	.	G	A	.	.	MAF_USDA=1.639
NC_035077.1	76912328	.	A	C	.	.	MAF_USDA=5.882
NC_035077.1	76912339	.	A	T	.	.	MAF_INRAE=47.468;MAF_USDA=31.765
NC_035077.1	76912477	.	G	A	.	.	MAF_INRAE=46.667;MAF_USDA=27.647
NC_035077.1	76912494	.	C	T	.	.	MAF_USDA=4.118
NC_035077.1	76912587	.	G	A	.	.	MAF_INRAE=46.835;MAF_USDA=28.235
NC_035077.1	76912677	.	CTATTTTGCCAAAGCACAGCCCCCAC	CTATTTTGCCAAAGCACAGCCCCCAT	.	.	MAF_USDA=18.75
NC_035077.1	76912702	.	C	T	.	.	MAF_INRAE=21.053;MAF_USDA=25.833
NC_035077.1	76912732	.	A	G	.	.	MAF_USDA=3.279
NC_035077.1	76912839	.	T	A	.	.	MAF_INRAE=20.886;MAF_USDA=15.294
NC_035077.1	76912880	.	C	A	.	.	MAF_INRAE=48.101;MAF_USDA=38.235
NC_035077.1	76912883	.	G	C	.	.	MAF_INRAE=46.203;MAF_USDA=27.059
NC_035077.1	76912906	.	A	G	.	.	MAF_USDA=2.459
NC_035077.1	76913047	.	A	T	.	.	MAF_INRAE=46.203;MAF_USDA=25.882
NC_035077.1	76913152	.	G	T	.	.	MAF_INRAE=21.053;MAF_USDA=22.941
NC_035077.1	76913266	.	A	G	.	.	MAF_INRAE=35.0;MAF_USDA=4.706
NC_035077.1	76913324	.	A	G	.	.	MAF_INRAE=35.0;MAF_USDA=4.706
NC_035077.1	76913432	.	C	A	.	.	MAF_USDA=2.459
NC_035077.1	76913582	.	T	G	.	.	MAF_USDA=18.033
NC_035077.1	76913670	.	A	T	.	.	MAF_USDA=1.639
NC_035077.1	76913679	.	G	C	.	.	MAF_INRAE=26.582;MAF_USDA=37.647
NC_035077.1	76913782	.	G	A	.	.	MAF_USDA=4.918
NC_035077.1	76913783	.	G	A	.	.	MAF_USDA=2.459
NC_035077.1	76913865	.	C	G	.	.	MAF_INRAE=5.263
NC_035077.1	76913882	.	T	C	.	.	MAF_INRAE=46.835;MAF_USDA=32.941
NC_035077.1	76913891	.	C	G	.	.	MAF_INRAE=35.0;MAF_USDA=4.706
NC_035077.1	76914052	.	A	C	.	.	MAF_USDA=3.529
NC_035077.1	76914160	.	C	T	.	.	MAF_USDA=2.941
NC_035077.1	76914169	.	G	A	.	.	MAF_USDA=2.459
NC_035077.1	76914175	.	T	C	.	.	MAF_INRAE=5.263;MAF_USDA=12.295
NC_035077.1	76914268	.	T	G	.	.	MAF_USDA=4.167
NC_035077.1	76914320	.	G	A	.	.	MAF_USDA=4.167
NC_035077.1	76914373	.	C	T	.	.	MAF_INRAE=35.0;MAF_USDA=7.647
NC_035077.1	76914418	.	G	A	.	.	MAF_INRAE=49.367;MAF_USDA=47.059
NC_035077.1	76914566	.	C	A	.	.	MAF_INRAE=46.835;MAF_USDA=26.471
NC_035077.1	76914620	.	G	T	.	.	MAF_INRAE=35.0;MAF_USDA=4.762
NC_035077.1	76914706	.	G	A	.	.	MAF_INRAE=15.789;MAF_USDA=14.286
NC_035077.1	76914723	.	T	A	.	.	MAF_USDA=18.75
NC_035077.1	76914724	.	T	A	.	.	MAF_USDA=18.75
NC_035077.1	76914733	.	A	C	.	.	MAF_INRAE=20.253;MAF_USDA=6.25
NC_035077.1	76914897	.	G	T	.	.	MAF_USDA=2.459
NC_035077.1	76914955	.	A	C	.	.	MAF_INRAE=15.789;MAF_USDA=14.706
NC_035077.1	76914972	.	C	T	.	.	MAF_INRAE=13.291;MAF_USDA=44.118
NC_035077.1	76914985	.	T	A	.	.	MAF_USDA=7.377
NC_035077.1	76914986	.	A	C	.	.	MAF_USDA=5.738
NC_035077.1	76915089	.	T	G	.	.	MAF_USDA=6.557
NC_035077.1	76915121	.	T	A	.	.	MAF_INRAE=48.101;MAF_USDA=47.059
NC_035077.1	76915331	.	A	C	.	.	MAF_INRAE=31.579;MAF_USDA=49.405
NC_035077.1	76915341	.	T	A	.	.	MAF_INRAE=45.57;MAF_USDA=48.235
NC_035077.1	76915763	.	G	C	.	.	MAF_USDA=6.557
NC_035077.1	76915868	.	G	A	.	.	MAF_INRAE=5.263
NC_035077.1	76915887	.	G	T	.	.	MAF_USDA=3.279
NC_035077.1	76916107	.	A	T	.	.	MAF_USDA=19.672
NC_035077.1	76916116	.	T	A	.	.	MAF_INRAE=41.139;MAF_USDA=50.0
NC_035077.1	76916151	.	A	C	.	.	MAF_USDA=2.459
NC_035077.1	76916183	.	A	G	.	.	MAF_INRAE=7.595;MAF_USDA=3.529
NC_035077.1	76916368	.	A	G	.	.	MAF_INRAE=5.263;MAF_USDA=14.754
NC_035077.1	76916401	.	T	A	.	.	MAF_INRAE=39.241;MAF_USDA=22.353
NC_035077.1	76916483	.	T	A	.	.	MAF_USDA=11.176
NC_035077.1	76916684	.	T	C	.	.	MAF_USDA=1.639
NC_035077.1	76916791	.	A	C	.	.	MAF_INRAE=39.241;MAF_USDA=24.706
NC_035077.1	76916846	.	G	A	.	.	MAF_USDA=1.639
NC_035077.1	76916896	.	T	A	.	.	MAF_INRAE=39.241;MAF_USDA=25.294
NC_035077.1	76916928	.	C	T	.	.	MAF_INRAE=44.304;MAF_USDA=45.294
NC_035077.1	76917049	.	G	A	.	.	MAF_USDA=4.918
NC_035077.1	76917159	.	A	T	.	.	MAF_USDA=3.279
NC_035077.1	76917181	.	C	G	.	.	MAF_INRAE=15.789;MAF_USDA=13.529
NC_035077.1	76917191	.	G	T	.	.	MAF_INRAE=39.873;MAF_USDA=30.0
NC_035077.1	76917202	.	A	C	.	.	MAF_USDA=2.459
NC_035077.1	76917261	.	A	T	.	.	MAF_USDA=5.738
NC_035077.1	76917289	.	C	T	.	.	MAF_INRAE=4.43;MAF_USDA=2.083
NC_035077.1	76917305	.	C	A	.	.	MAF_USDA=5.738
NC_035077.1	76917310	.	T	A	.	.	MAF_USDA=3.529
NC_035077.1	76917366	.	G	T	.	.	MAF_INRAE=13.924;MAF_USDA=31.765
NC_035077.1	76917431	.	T	A	.	.	MAF_USDA=2.459
NC_035077.1	76917438	.	G	T	.	.	MAF_USDA=1.667
NC_035077.1	76917446	.	A	C	.	.	MAF_USDA=3.279
NC_035077.1	76917499	.	C	A	.	.	MAF_USDA=4.098
NC_035077.1	76917507	.	C	A	.	.	MAF_USDA=1.639
NC_035077.1	76917541	.	A	C	.	.	MAF_INRAE=25.0
NC_035077.1	76917566	.	T	C	.	.	MAF_INRAE=45.0
NC_035077.1	76917571	.	T	C	.	.	MAF_INRAE=7.5;MAF_USDA=22.917
NC_035077.1	76917574	.	G	A	.	.	MAF_INRAE=30.833
NC_035077.1	76917656	.	C	G	.	.	MAF_INRAE=46.835;MAF_USDA=31.176
NC_035077.1	76917822	.	G	T	.	.	MAF_USDA=1.639
NC_035077.1	76917854	.	T	G	.	.	MAF_INRAE=47.468;MAF_USDA=31.176
NC_035077.1	76917879	.	C	A	.	.	MAF_USDA=2.353
NC_035077.1	76917896	.	A	G	.	.	MAF_INRAE=13.291;MAF_USDA=25.882
NC_035077.1	76917976	.	C	A	.	.	MAF_INRAE=38.608;MAF_USDA=24.118
NC_035077.1	76918010	.	A	C	.	.	MAF_INRAE=13.291;MAF_USDA=25.882
NC_035077.1	76918221	.	G	A	.	.	MAF_USDA=2.459
NC_035077.1	76918402	.	A	C	.	.	MAF_USDA=2.459
NC_035077.1	76918565	.	A	G	.	.	MAF_USDA=3.279
NC_035077.1	76918602	.	G	C	.	.	MAF_INRAE=12.658;MAF_USDA=25.882
NC_035077.1	76918632	.	G	A	.	.	MAF_USDA=5.738
NC_035077.1	76918666	.	T	A	.	.	MAF_INRAE=40.506;MAF_USDA=42.941
NC_035077.1	76918708	.	A	G	.	.	MAF_USDA=1.639
NC_035077.1	76918740	.	A	G	.	.	MAF_USDA=2.941
NC_035077.1	76918855	.	ATTTCAAGACT	ATTTCAAGACA	.	.	MAF_USDA=2.083
NC_035077.1	76918865	.	T	A	.	.	MAF_INRAE=5.263
NC_035077.1	76918895	.	A	G	.	.	MAF_USDA=2.941
NC_035077.1	76918949	.	T	C	.	.	MAF_INRAE=39.241;MAF_USDA=38.235
NC_035077.1	76919026	.	C	T	.	.	MAF_USDA=4.098
NC_035077.1	76919056	.	G	A	.	.	MAF_INRAE=39.241;MAF_USDA=20.238
NC_035077.1	76919114	.	G	C	.	.	MAF_USDA=5.738
NC_035077.1	76919188	.	C	T	.	.	MAF_USDA=25.41
NC_035077.1	76919191	.	G	A	.	.	MAF_USDA=9.836
NC_035077.1	76919205	.	T	C	.	.	MAF_INRAE=39.873;MAF_USDA=47.647
NC_035077.1	76919213	.	G	C	.	.	MAF_USDA=9.016
NC_035077.1	76919230	.	T	G	.	.	MAF_USDA=8.197
NC_035077.1	76919233	.	A	T	.	.	MAF_INRAE=5.263
NC_035077.1	76919362	.	G	A	.	.	MAF_INRAE=11.392;MAF_USDA=12.295
NC_035077.1	76919435	.	G	A	.	.	MAF_USDA=2.941
NC_035077.1	76919570	.	A	T	.	.	MAF_USDA=4.918
NC_035077.1	76919619	.	C	T	.	.	MAF_USDA=3.279
NC_035077.1	76919667	.	G	A	.	.	MAF_USDA=6.557
NC_035077.1	76919687	.	A	G	.	.	MAF_USDA=10.656
NC_035077.1	76919705	.	T	C	.	.	MAF_USDA=5.738
NC_035077.1	76919734	.	T	C	.	.	MAF_INRAE=39.241;MAF_USDA=24.118
NC_035077.1	76919916	.	C	G	.	.	MAF_USDA=2.459
NC_035077.1	76920030	.	C	T	.	.	MAF_USDA=9.412
NC_035077.1	76920069	.	G	T	.	.	MAF_USDA=13.115
NC_035077.1	76920124	.	C	T	.	.	MAF_USDA=2.459
NC_035077.1	76920127	.	C	T	.	.	MAF_INRAE=48.734;MAF_USDA=40.0
NC_035077.1	76920173	.	C	T	.	.	MAF_USDA=14.583
NC_035077.1	76920218	.	C	T	.	.	MAF_INRAE=27.848;MAF_USDA=14.706
NC_035077.1	76920245	.	G	A	.	.	MAF_USDA=2.459
NC_035077.1	76920249	.	C	A	.	.	MAF_USDA=2.459
NC_035077.1	76920263	.	G	T	.	.	MAF_USDA=3.279
NC_035077.1	76920449	.	T	C	.	.	MAF_USDA=1.639
NC_035077.1	76920523	.	A	T	.	.	MAF_USDA=3.279
NC_035077.1	76920590	.	G	A	.	.	MAF_INRAE=44.937;MAF_USDA=25.294
NC_035077.1	76920602	.	A	T	.	.	MAF_USDA=1.639
NC_035077.1	76920645	.	C	A	.	.	MAF_USDA=7.647
NC_035077.1	76920703	.	C	T	.	.	MAF_USDA=1.639
NC_035077.1	76920879	.	A	T	.	.	MAF_INRAE=3.333;MAF_USDA=3.529
NC_035077.1	76921000	.	T	A	.	.	MAF_INRAE=5.263;MAF_USDA=16.471
NC_035077.1	76921014	.	G	T	.	.	MAF_USDA=1.639
NC_035077.1	76921071	.	G	T	.	.	MAF_USDA=3.279
NC_035077.1	76921097	.	T	G	.	.	MAF_INRAE=9.494;MAF_USDA=21.176
NC_035077.1	76921299	.	G	A	.	.	MAF_USDA=1.639
NC_035077.1	76921326	.	G	A	.	.	MAF_USDA=4.167
NC_035077.1	76921373	.	A	C	.	.	MAF_INRAE=46.835;MAF_USDA=12.941
NC_035077.1	76921419	.	C	A	.	.	MAF_USDA=7.059
NC_035077.1	76921560	.	A	C	.	.	MAF_INRAE=7.595;MAF_USDA=8.235
NC_035077.1	76921713	.	C	T	.	.	MAF_USDA=2.353
NC_035077.1	76921835	.	G	A	.	.	MAF_USDA=1.639
NC_035077.1	76921855	.	C	A	.	.	MAF_INRAE=46.835;MAF_USDA=5.294
NC_035077.1	76921883	.	T	C	.	.	MAF_USDA=3.279
NC_035077.1	76921964	.	T	A	.	.	MAF_INRAE=46.835;MAF_USDA=14.118
NC_035077.1	76921998	.	G	T	.	.	MAF_INRAE=46.835;MAF_USDA=32.353
NC_035077.1	76922088	.	G	A	.	.	MAF_USDA=13.529
NC_035077.1	76922131	.	T	G	.	.	MAF_INRAE=7.595;MAF_USDA=8.235
NC_035077.1	76922232	.	G	T	.	.	MAF_INRAE=46.835;MAF_USDA=34.706
NC_035077.1	76922271	.	G	A	.	.	MAF_USDA=3.279
NC_035077.1	76922320	.	C	T	.	.	MAF_INRAE=35.0;MAF_USDA=5.294
NC_035077.1	76922365	.	G	C	.	.	MAF_INRAE=46.203;MAF_USDA=35.882
NC_035077.1	76922397	.	G	A	.	.	MAF_USDA=1.639
NC_035077.1	76922454	.	A	T	.	.	MAF_USDA=1.639
NC_035077.1	76922492	.	A	G	.	.	MAF_USDA=4.098
NC_035077.1	76922544	.	G	A	.	.	MAF_INRAE=39.241;MAF_USDA=24.118
NC_035077.1	76922571	.	T	C	.	.	MAF_INRAE=15.789;MAF_USDA=23.529
NC_035077.1	76922581	.	G	C	.	.	MAF_INRAE=5.263;MAF_USDA=6.471
NC_035077.1	76922610	.	G	A	.	.	MAF_USDA=4.098
NC_035077.1	76922633	.	G	T	.	.	MAF_INRAE=15.789;MAF_USDA=6.25
NC_035077.1	76922677	.	T	C	.	.	MAF_INRAE=15.789;MAF_USDA=22.941
NC_035077.1	76922682	.	A	G	.	.	MAF_USDA=1.639
NC_035077.1	76922804	.	G	T	.	.	MAF_INRAE=24.051;MAF_USDA=14.118
NC_035077.1	76922831	.	G	C	.	.	MAF_INRAE=20.253;MAF_USDA=3.529
NC_035077.1	76922896	.	G	A	.	.	MAF_INRAE=46.835;MAF_USDA=22.131
NC_035077.1	76922902	.	A	G	.	.	MAF_USDA=1.639
NC_035077.1	76922956	.	G	C	.	.	MAF_USDA=4.098
NC_035077.1	76922966	.	C	T	.	.	MAF_INRAE=48.734;MAF_USDA=40.588
NC_035077.1	76922987	.	C	T	.	.	MAF_INRAE=48.734;MAF_USDA=42.262
NC_035077.1	76923062	.	G	A	.	.	MAF_USDA=15.294
NC_035077.1	76923070	.	T	G	.	.	MAF_USDA=1.639
NC_035077.1	76923140	.	T	A	.	.	MAF_INRAE=16.667
NC_035077.1	76923141	.	G	A	.	.	MAF_USDA=2.459
NC_035077.1	76923161	.	A	C	.	.	MAF_INRAE=43.671;MAF_USDA=48.235
NC_035077.1	76923166	.	T	G	.	.	MAF_INRAE=15.789;MAF_USDA=23.214
NC_035077.1	76923167	.	T	A	.	.	MAF_INRAE=40.833;MAF_USDA=47.024
NC_035077.1	76923240	.	C	A	.	.	MAF_USDA=4.706
NC_035077.1	76923413	.	T	A	.	.	MAF_USDA=1.639
NC_035077.1	76923487	.	C	T	.	.	MAF_INRAE=19.62;MAF_USDA=2.083
NC_035077.1	76923549	.	A	G	.	.	MAF_INRAE=5.263;MAF_USDA=10.588
NC_035077.1	76923682	.	C	T	.	.	MAF_INRAE=20.253;MAF_USDA=5.882
NC_035077.1	76923761	.	G	C	.	.	MAF_USDA=2.459
NC_035077.1	76923916	.	A	G	.	.	MAF_INRAE=34.177;MAF_USDA=43.529
NC_035077.1	76923955	.	G	T	.	.	MAF_INRAE=10.526
NC_035077.1	76924016	.	C	A	.	.	MAF_USDA=3.279
NC_035077.1	76924120	.	T	A	.	.	MAF_INRAE=15.789;MAF_USDA=7.647
NC_035077.1	76924171	.	T	C	.	.	MAF_USDA=1.639
NC_035077.1	76924178	.	T	A	.	.	MAF_USDA=2.941
NC_035077.1	76924181	.	A	G	.	.	MAF_INRAE=7.595;MAF_USDA=19.412
NC_035077.1	76924200	.	T	C	.	.	MAF_INRAE=9.494;MAF_USDA=35.294
NC_035077.1	76924274	.	A	C	.	.	MAF_INRAE=38.608;MAF_USDA=21.765
NC_035077.1	76924326	.	A	G	.	.	MAF_USDA=8.235
NC_035077.1	76924342	.	G	T	.	.	MAF_USDA=2.459
NC_035077.1	76924344	.	A	T	.	.	MAF_USDA=2.459
NC_035077.1	76924395	.	T	G	.	.	MAF_INRAE=24.684;MAF_USDA=22.941
NC_035077.1	76924397	.	C	T	.	.	MAF_USDA=3.279
NC_035077.1	76924401	.	T	C	.	.	MAF_INRAE=24.684;MAF_USDA=22.941
NC_035077.1	76924455	.	C	A	.	.	MAF_USDA=1.639
NC_035077.1	76924473	.	C	T	.	.	MAF_INRAE=15.789;MAF_USDA=7.647
NC_035077.1	76924484	.	A	G	.	.	MAF_INRAE=24.684;MAF_USDA=22.353
NC_035077.1	76924489	.	A	C	.	.	MAF_USDA=3.529
NC_035077.1	76924520	.	C	A	.	.	MAF_USDA=1.639
NC_035077.1	76924604	.	A	G	.	.	MAF_INRAE=35.0;MAF_USDA=4.118
NC_035077.1	76924627	.	T	A	.	.	MAF_INRAE=28.481;MAF_USDA=32.941
NC_035077.1	76924680	.	C	A	.	.	MAF_INRAE=39.241;MAF_USDA=22.941
NC_035077.1	76925210	.	T	C	.	.	MAF_INRAE=7.595;MAF_USDA=14.118
NC_035077.1	76925239	.	G	T	.	.	MAF_INRAE=20.886;MAF_USDA=21.765
NC_035077.1	76925257	.	C	T	.	.	MAF_INRAE=24.684;MAF_USDA=37.059
NC_035077.1	76925299	.	A	C	.	.	MAF_INRAE=34.167;MAF_USDA=4.118
NC_035077.1	76925352	.	A	C	.	.	MAF_USDA=4.167
NC_035077.1	76925435	.	T	G	.	.	MAF_USDA=4.918
NC_035077.1	76925551	.	G	T	.	.	MAF_USDA=4.098
NC_035077.1	76925562	.	A	G	.	.	MAF_USDA=1.639
NC_035077.1	76925715	.	T	C	.	.	MAF_USDA=3.279
NC_035077.1	76925735	.	T	C	.	.	MAF_INRAE=7.595;MAF_USDA=6.557
NC_035077.1	76925777	.	G	A	.	.	MAF_USDA=10.588
NC_035077.1	76925792	.	C	A	.	.	MAF_USDA=10.588
NC_035077.1	76925793	.	T	G	.	.	MAF_USDA=10.588
NC_035077.1	76925889	.	C	T	.	.	MAF_INRAE=49.367;MAF_USDA=41.765
NC_035077.1	76925937	.	T	A	.	.	MAF_USDA=2.459
NC_035077.1	76925949	.	C	A	.	.	MAF_INRAE=15.789;MAF_USDA=18.033
NC_035077.1	76925997	.	T	G	.	.	MAF_INRAE=8.228
NC_035077.1	76925998	.	G	T	.	.	MAF_INRAE=40.833;MAF_USDA=35.882
NC_035077.1	76926104	.	A	G	.	.	MAF_USDA=13.529
NC_035077.1	76926123	.	A	G	.	.	MAF_USDA=1.639
NC_035077.1	76926185	.	C	T	.	.	MAF_USDA=2.459
NC_035077.1	76926213	.	T	G	.	.	MAF_USDA=4.167
NC_035077.1	76926302	.	G	C	.	.	MAF_INRAE=20.253;MAF_USDA=15.294
NC_035077.1	76926337	.	A	G	.	.	MAF_INRAE=7.595;MAF_USDA=17.059
NC_035077.1	76926488	.	G	A	.	.	MAF_INRAE=39.241;MAF_USDA=27.059
NC_035077.1	76926598	.	A	G	.	.	MAF_INRAE=5.263
NC_035077.1	76926755	.	A	G	.	.	MAF_INRAE=15.789
NC_035077.1	76926783	.	T	C	.	.	MAF_INRAE=31.579
NC_035077.1	76926797	.	C	T	.	.	MAF_INRAE=20.253;MAF_USDA=21.176
NC_035077.1	76926842	.	A	G	.	.	MAF_INRAE=32.278;MAF_USDA=26.471
NC_035077.1	76926932	.	T	A	.	.	MAF_USDA=1.639
NC_035077.1	76926958	.	A	G	.	.	MAF_INRAE=39.873;MAF_USDA=45.882
NC_035077.1	76926990	.	A	G	.	.	MAF_USDA=1.639
NC_035077.1	76927005	.	T	C	.	.	MAF_USDA=1.639
NC_035077.1	76927016	.	A	T	.	.	MAF_USDA=3.279
NC_035077.1	76927019	.	T	G	.	.	MAF_INRAE=40.506;MAF_USDA=45.294
NC_035077.1	76927051	.	C	A	.	.	MAF_INRAE=7.595;MAF_USDA=17.059
NC_035077.1	76927134	.	A	C	.	.	MAF_INRAE=27.848;MAF_USDA=35.882
NC_035077.1	76927138	.	C	T	.	.	MAF_INRAE=39.241;MAF_USDA=28.235
NC_035077.1	76927190	.	T	G	.	.	MAF_INRAE=32.278;MAF_USDA=26.471
NC_035077.1	76927398	.	C	T	.	.	MAF_INRAE=7.595;MAF_USDA=17.059
NC_035077.1	76927436	.	A	G	.	.	MAF_USDA=2.459
NC_035077.1	76927515	.	A	C	.	.	MAF_USDA=1.639
NC_035077.1	76927535	.	T	C	.	.	MAF_USDA=1.639
NC_035077.1	76927549	.	A	T	.	.	MAF_INRAE=32.911;MAF_USDA=28.235
NC_035077.1	76927578	.	A	T	.	.	MAF_USDA=1.639
NC_035077.1	76927588	.	G	T	.	.	MAF_USDA=1.639
NC_035077.1	76927619	.	A	T	.	.	MAF_INRAE=38.608;MAF_USDA=24.706
NC_035077.1	76927665	.	A	T	.	.	MAF_INRAE=39.241;MAF_USDA=25.294
NC_035077.1	76927677	.	A	C	.	.	MAF_USDA=7.059
NC_035077.1	76927760	.	C	A	.	.	MAF_USDA=1.639
NC_035077.1	76927873	.	A	G	.	.	MAF_INRAE=34.167;MAF_USDA=4.118
NC_035077.1	76927904	.	A	T	.	.	MAF_INRAE=8.228;MAF_USDA=24.706
NC_035077.1	76927910	.	C	T	.	.	MAF_INRAE=39.241;MAF_USDA=26.471
NC_035077.1	76927913	.	A	T	.	.	MAF_USDA=4.098
NC_035077.1	76927918	.	G	A	.	.	MAF_USDA=1.639
NC_035077.1	76927923	.	G	T	.	.	MAF_USDA=1.639
NC_035077.1	76927945	.	G	T	.	.	MAF_INRAE=7.595;MAF_USDA=16.471
NC_035077.1	76927999	.	C	A	.	.	MAF_INRAE=43.671;MAF_USDA=40.588
NC_035077.1	76928036	.	T	C	.	.	MAF_USDA=1.639
NC_035077.1	76928054	.	C	T	.	.	MAF_USDA=1.639
NC_035077.1	76928136	.	T	G	.	.	MAF_USDA=1.639
NC_035077.1	76928137	.	G	T	.	.	MAF_USDA=1.639
NC_035077.1	76928171	.	G	A	.	.	MAF_USDA=2.941
NC_035077.1	76928174	.	G	A	.	.	MAF_USDA=1.639
NC_035077.1	76928185	.	A	C	.	.	MAF_INRAE=39.241;MAF_USDA=27.059
NC_035077.1	76928244	.	T	G	.	.	MAF_INRAE=39.241;MAF_USDA=26.471
NC_035077.1	76928274	.	G	T	.	.	MAF_INRAE=20.253;MAF_USDA=20.0
NC_035077.1	76928290	.	G	C	.	.	MAF_INRAE=20.253;MAF_USDA=20.588
NC_035077.1	76928327	.	A	G	.	.	MAF_USDA=1.639
NC_035077.1	76928329	.	C	G	.	.	MAF_USDA=3.279
NC_035077.1	76928358	.	G	T	.	.	MAF_USDA=7.059
NC_035077.1	76928377	.	G	T	.	.	MAF_INRAE=20.253;MAF_USDA=20.588
NC_035077.1	76928430	.	G	A	.	.	MAF_USDA=4.918
NC_035077.1	76928453	.	A	G	.	.	MAF_USDA=1.639
NC_035077.1	76928555	.	A	G	.	.	MAF_USDA=2.941
NC_035077.1	76928560	.	A	T	.	.	MAF_USDA=2.941
NC_035077.1	76928561	.	T	C	.	.	MAF_USDA=2.941
NC_035077.1	76928579	.	G	T	.	.	MAF_INRAE=7.595;MAF_USDA=17.059
NC_035077.1	76928609	.	A	C	.	.	MAF_USDA=2.941
NC_035077.1	76928655	.	A	C	.	.	MAF_INRAE=38.608;MAF_USDA=26.471
NC_035077.1	76928724	.	A	T	.	.	MAF_INRAE=39.873;MAF_USDA=26.471
NC_035077.1	76928736	.	G	A	.	.	MAF_INRAE=7.595;MAF_USDA=17.647
NC_035077.1	76928750	.	C	A	.	.	MAF_INRAE=20.253;MAF_USDA=18.235
NC_035077.1	76928928	.	A	G	.	.	MAF_INRAE=39.241;MAF_USDA=27.059
NC_035077.1	76929009	.	T	C	.	.	MAF_INRAE=39.241;MAF_USDA=26.471
NC_035077.1	76929033	.	C	A	.	.	MAF_INRAE=40.506;MAF_USDA=46.471
NC_035077.1	76929039	.	G	A	.	.	MAF_INRAE=38.608;MAF_USDA=21.765
NC_035077.1	76929077	.	A	C	.	.	MAF_USDA=3.529
NC_035077.1	76929145	.	C	T	.	.	MAF_INRAE=39.241;MAF_USDA=25.882
NC_035077.1	76929216	.	T	C	.	.	MAF_USDA=7.647
NC_035077.1	76929229	.	G	A	.	.	MAF_INRAE=39.873;MAF_USDA=26.471
NC_035077.1	76929356	.	C	A	.	.	MAF_USDA=7.647
NC_035077.1	76929502	.	G	T	.	.	MAF_USDA=2.459
NC_035077.1	76930383	.	C	A	.	.	MAF_USDA=47.826
NC_035077.1	76930496	.	A	G	.	.	MAF_INRAE=5.833;MAF_USDA=6.667
NC_035077.1	76930652	.	A	G	.	.	MAF_INRAE=46.835;MAF_USDA=48.824
NC_035077.1	76930667	.	A	G	.	.	MAF_INRAE=38.608;MAF_USDA=25.882
NC_035077.1	76930712	.	C	A	.	.	MAF_USDA=25.294
NC_035077.1	76930713	.	T	C	.	.	MAF_USDA=25.294
NC_035077.1	76930714	.	A	T	.	.	MAF_USDA=25.294
NC_035077.1	76930716	.	T	C	.	.	MAF_INRAE=37.5;MAF_USDA=24.706
NC_035077.1	76930717	.	T	C	.	.	MAF_INRAE=37.5;MAF_USDA=24.706
NC_035077.1	76930720	.	A	G	.	.	MAF_INRAE=37.5;MAF_USDA=24.706
NC_035077.1	76930722	.	T	A	.	.	MAF_INRAE=37.5;MAF_USDA=24.118
NC_035077.1	76930725	.	T	C	.	.	MAF_USDA=7.059
NC_035077.1	76930785	.	A	G	.	.	MAF_INRAE=38.608;MAF_USDA=25.294
NC_035077.1	76930803	.	A	G	.	.	MAF_INRAE=39.241;MAF_USDA=27.059
NC_035077.1	76930808	.	A	C	.	.	MAF_USDA=2.459
NC_035077.1	76930831	.	T	C	.	.	MAF_USDA=1.639
NC_035077.1	76930840	.	G	A	.	.	MAF_INRAE=38.608;MAF_USDA=27.059
NC_035077.1	76930866	.	G	T	.	.	MAF_USDA=4.918
NC_035077.1	76930890	.	A	G	.	.	MAF_USDA=1.639
NC_035077.1	76930948	.	G	A	.	.	MAF_INRAE=8.228;MAF_USDA=24.706
NC_035077.1	76931054	.	T	C	.	.	MAF_USDA=4.918
NC_035077.1	76931060	.	C	T	.	.	MAF_INRAE=8.228;MAF_USDA=24.706
NC_035077.1	76931144	.	C	G	.	.	MAF_USDA=7.647
NC_035077.1	76931180	.	G	T	.	.	MAF_USDA=7.059
NC_035077.1	76931182	.	T	C	.	.	MAF_INRAE=47.468;MAF_USDA=48.824
NC_035077.1	76931229	.	G	A	.	.	MAF_USDA=1.639
NC_035077.1	76931351	.	A	G	.	.	MAF_INRAE=20.253;MAF_USDA=2.353
NC_035077.1	76931666	.	T	G	.	.	MAF_USDA=2.941
NC_035077.1	76931716	.	A	C	.	.	MAF_INRAE=38.608;MAF_USDA=25.294
NC_035077.1	76931722	.	T	C	.	.	MAF_USDA=2.459
NC_035077.1	76931760	.	T	A	.	.	MAF_USDA=4.167
NC_035077.1	76931768	.	G	A	.	.	MAF_USDA=1.639
NC_035077.1	76931792	.	A	G	.	.	MAF_USDA=1.639
NC_035077.1	76931794	.	G	T	.	.	MAF_INRAE=13.333;MAF_USDA=10.588
NC_035077.1	76931798	.	A	T	.	.	MAF_INRAE=46.835;MAF_USDA=41.071
NC_035077.1	76931851	.	G	C	.	.	MAF_INRAE=15.789;MAF_USDA=9.412
NC_035077.1	76931904	.	G	A	.	.	MAF_USDA=7.059
NC_035077.1	76931923	.	G	A	.	.	MAF_USDA=5.738
NC_035077.1	76932026	.	C	T	.	.	MAF_USDA=6.471
NC_035077.1	76932058	.	T	G	.	.	MAF_INRAE=47.468;MAF_USDA=35.294
NC_035077.1	76932077	.	A	C	.	.	MAF_INRAE=39.873;MAF_USDA=47.647
NC_035077.1	76932083	.	T	C	.	.	MAF_INRAE=39.241;MAF_USDA=25.294
NC_035077.1	76932144	.	A	C	.	.	MAF_INRAE=41.772;MAF_USDA=27.059
NC_035077.1	76932202	.	A	G	.	.	MAF_USDA=1.639
NC_035077.1	76932250	.	T	C	.	.	MAF_USDA=9.016
NC_035077.1	76932267	.	C	T	.	.	MAF_INRAE=34.81;MAF_USDA=14.118
NC_035077.1	76932325	.	G	T	.	.	MAF_INRAE=47.468;MAF_USDA=28.824
NC_035077.1	76932381	.	C	T	.	.	MAF_INRAE=22.5;MAF_USDA=12.353
NC_035077.1	76932406	.	T	C	.	.	MAF_INRAE=22.785;MAF_USDA=19.412
NC_035077.1	76932705	.	G	A	.	.	MAF_USDA=11.475
NC_035077.1	76932756	.	A	G	.	.	MAF_INRAE=22.785;MAF_USDA=19.412
NC_035077.1	76932801	.	A	C	.	.	MAF_USDA=5.294
NC_035077.1	76932835	.	T	G	.	.	MAF_USDA=4.918
NC_035077.1	76932836	.	A	T	.	.	MAF_USDA=4.918
NC_035077.1	76932854	.	G	A	.	.	MAF_INRAE=22.785;MAF_USDA=22.941
NC_035077.1	76932922	.	T	C	.	.	MAF_USDA=4.098
NC_035077.1	76932971	.	G	T	.	.	MAF_USDA=1.639
NC_035077.1	76932972	.	G	A	.	.	MAF_INRAE=37.975;MAF_USDA=25.294
NC_035077.1	76932973	.	C	A	.	.	MAF_INRAE=38.333;MAF_USDA=25.294
NC_035077.1	76932975	.	C	T	.	.	MAF_USDA=4.918
NC_035077.1	76933151	.	G	T	.	.	MAF_USDA=6.557
NC_035077.1	76933152	.	T	C	.	.	MAF_USDA=7.377
NC_035077.1	76933153	.	G	T	.	.	MAF_USDA=7.377
NC_035077.1	76933160	.	A	G	.	.	MAF_INRAE=15.789;MAF_USDA=12.941
NC_035077.1	76933202	.	G	T	.	.	MAF_USDA=8.333
NC_035077.1	76933211	.	T	G	.	.	MAF_USDA=18.75
NC_035077.1	76933246	.	G	A	.	.	MAF_USDA=3.39
NC_035077.1	76933315	.	A	C	.	.	MAF_USDA=5.0
NC_035077.1	76933343	.	C	A	.	.	MAF_USDA=4.098
NC_035077.1	76933351	.	C	T	.	.	MAF_USDA=4.167
NC_035077.1	76933381	.	A	G	.	.	MAF_USDA=2.459
NC_035077.1	76933427	.	G	C	.	.	MAF_INRAE=15.789;MAF_USDA=25.882
NC_035077.1	76933440	.	C	A	.	.	MAF_USDA=5.294
NC_035077.1	76933441	.	A	G	.	.	MAF_USDA=4.706
NC_035077.1	76933575	.	G	A	.	.	MAF_USDA=3.279
NC_035077.1	76933582	.	T	A	.	.	MAF_USDA=6.25
NC_035077.1	76933583	.	C	T	.	.	MAF_USDA=1.639
NC_035077.1	76933708	.	G	A	.	.	MAF_USDA=15.294
NC_035077.1	76933731	.	G	A	.	.	MAF_USDA=1.639
NC_035077.1	76933756	.	C	G	.	.	MAF_USDA=2.459
NC_035077.1	76933777	.	G	A	.	.	MAF_USDA=7.059
NC_035077.1	76933781	.	G	A	.	.	MAF_USDA=1.639
NC_035077.1	76933843	.	C	A	.	.	MAF_USDA=35.294
NC_035077.1	76933848	.	C	G	.	.	MAF_USDA=25.0
NC_035077.1	76933895	.	C	T	.	.	MAF_USDA=1.639
NC_035077.1	76933925	.	G	A	.	.	MAF_USDA=9.836
NC_035077.1	76933954	.	G	T	.	.	MAF_USDA=4.167
NC_035077.1	76933957	.	C	T	.	.	MAF_USDA=2.459
NC_035077.1	76933964	.	C	T	.	.	MAF_USDA=2.5
NC_035077.1	76933976	.	T	G	.	.	MAF_USDA=2.459
NC_035077.1	76937647	.	T	A	.	.	MAF_INRAE=22.5;MAF_USDA=24.706
NC_035077.1	76937670	.	C	G	.	.	MAF_INRAE=6.667;MAF_USDA=2.941
NC_035077.1	76937708	.	C	T	.	.	MAF_USDA=13.934
NC_035077.1	76937756	.	G	T	.	.	MAF_INRAE=38.608;MAF_USDA=12.295
NC_035077.1	76937768	.	G	A	.	.	MAF_INRAE=41.667
NC_035077.1	76937913	.	C	A	.	.	MAF_USDA=6.557
NC_035077.1	76937978	.	A	T	.	.	MAF_INRAE=10.526
NC_035077.1	76938008	.	T	G	.	.	MAF_INRAE=41.667
NC_035077.1	76938032	.	A	G	.	.	MAF_INRAE=19.62;MAF_USDA=2.459
NC_035077.1	76938033	.	T	C	.	.	MAF_USDA=1.639
NC_035077.1	76938060	.	T	G	.	.	MAF_USDA=1.639
NC_035077.1	76938122	.	A	G	.	.	MAF_INRAE=32.5
NC_035077.1	76938185	.	G	T	.	.	MAF_USDA=4.167
NC_035077.1	76938951	.	A	T	.	.	MAF_USDA=3.279
NC_035077.1	76938993	.	G	A	.	.	MAF_INRAE=38.333;MAF_USDA=21.765
NC_035077.1	76939015	.	T	C	.	.	MAF_INRAE=37.5;MAF_USDA=22.941
NC_035077.1	76939024	.	A	G	.	.	MAF_INRAE=1.667;MAF_USDA=2.459
NC_035077.1	76939079	.	C	A	.	.	MAF_INRAE=43.333;MAF_USDA=24.118
NC_035077.1	76939081	.	T	C	.	.	MAF_USDA=14.754
NC_035077.1	76939198	.	A	G	.	.	MAF_USDA=32.941
NC_035077.1	76939260	.	T	A	.	.	MAF_USDA=8.333
NC_035077.1	76939679	.	C	T	.	.	MAF_USDA=47.826
NC_035077.1	76939766	.	T	A	.	.	MAF_USDA=8.333
NC_035077.1	76939843	.	A	T	.	.	MAF_USDA=7.059
NC_035077.1	76939861	.	C	T	.	.	MAF_USDA=28.689
NC_035077.1	76939877	.	G	A	.	.	MAF_USDA=11.176
NC_035077.1	76939885	.	C	A	.	.	MAF_USDA=4.918
NC_035077.1	76939899	.	T	C	.	.	MAF_USDA=3.529
NC_035077.1	76939924	.	C	A	.	.	MAF_USDA=5.882
NC_035077.1	76939925	.	G	A	.	.	MAF_INRAE=21.667
NC_035077.1	76939940	.	C	T	.	.	MAF_INRAE=43.671;MAF_USDA=34.706
NC_035077.1	76940020	.	A	G	.	.	MAF_USDA=2.459
NC_035077.1	76940052	.	A	G	.	.	MAF_INRAE=20.253;MAF_USDA=8.333
NC_035077.1	76940065	.	A	G	.	.	MAF_INRAE=20.253;MAF_USDA=12.941
NC_035077.1	76940067	.	G	A	.	.	MAF_INRAE=19.62;MAF_USDA=1.639
NC_035077.1	76940083	.	G	A	.	.	MAF_USDA=3.279
NC_035077.1	76940119	.	A	T	.	.	MAF_USDA=1.639
NC_035077.1	76940195	.	G	A	.	.	MAF_USDA=1.639
NC_035077.1	76940196	.	C	G	.	.	MAF_INRAE=38.608;MAF_USDA=23.529
NC_035077.1	76940230	.	C	T	.	.	MAF_USDA=1.639
NC_035077.1	76940231	.	G	T	.	.	MAF_USDA=3.279
NC_035077.1	76940372	.	G	T	.	.	MAF_USDA=4.167
NC_035077.1	76940408	.	G	T	.	.	MAF_USDA=15.217
NC_035077.1	76941486	.	T	C	.	.	MAF_USDA=50.0
NC_035077.1	76941518	.	T	C	.	.	MAF_USDA=8.333
NC_035077.1	76941554	.	T	C	.	.	MAF_USDA=8.333
NC_035077.1	76941606	.	A	C	.	.	MAF_USDA=13.934
NC_035077.1	76941644	.	T	G	.	.	MAF_USDA=5.738
NC_035077.1	76941692	.	G	A	.	.	MAF_USDA=3.279
NC_035077.1	76941698	.	G	T	.	.	MAF_INRAE=38.333
NC_035077.1	76941730	.	A	T	.	.	MAF_INRAE=29.167;MAF_USDA=11.765
NC_035077.1	76941766	.	T	C	.	.	MAF_INRAE=20.253;MAF_USDA=15.882
NC_035077.1	76941767	.	C	T	.	.	MAF_USDA=3.279
NC_035077.1	76941784	.	C	A	.	.	MAF_INRAE=22.152;MAF_USDA=7.647
NC_035077.1	76942498	.	T	G	.	.	MAF_USDA=3.333
NC_035077.1	76942570	.	T	C	.	.	MAF_USDA=4.918
NC_035077.1	76942658	.	G	A	.	.	MAF_INRAE=10.0
NC_035077.1	76942675	.	G	A	.	.	MAF_INRAE=1.667
NC_035077.1	76942729	.	A	G	.	.	MAF_USDA=21.765
NC_035077.1	76942752	.	G	A	.	.	MAF_USDA=2.41
NC_035077.1	76942784	.	G	T	.	.	MAF_USDA=3.279
NC_035077.1	76942801	.	G	A	.	.	MAF_USDA=1.639
NC_035077.1	76942812	.	G	C	.	.	MAF_USDA=31.765
NC_035077.1	76942896	.	A	G	.	.	MAF_INRAE=5.833;MAF_USDA=15.882
NC_035077.1	76942907	.	C	A	.	.	MAF_INRAE=10.526;MAF_USDA=35.714
NC_035077.1	76942934	.	A	C	.	.	MAF_INRAE=5.263
NC_035077.1	76942965	.	A	C	.	.	MAF_USDA=19.828
NC_035077.1	76942988	.	G	A	.	.	MAF_USDA=6.25
NC_035077.1	76943002	.	T	A	.	.	MAF_USDA=14.583
NC_035077.1	76947229	.	A	G	.	.	MAF_USDA=16.667
NC_035077.1	76950301	.	A	T	.	.	MAF_USDA=8.197
NC_035077.1	76950363	.	A	T	.	.	MAF_INRAE=40.0;MAF_USDA=39.412
NC_035077.1	76950378	.	G	A	.	.	MAF_INRAE=6.667;MAF_USDA=3.529
NC_035077.1	76950402	.	C	T	.	.	MAF_USDA=18.033
NC_035077.1	76950432	.	T	G	.	.	MAF_INRAE=41.772;MAF_USDA=43.529
NC_035077.1	76950437	.	G	A	.	.	MAF_USDA=12.353
NC_035077.1	76950575	.	G	T	.	.	MAF_INRAE=30.0;MAF_USDA=7.647
NC_035077.1	76950587	.	G	T	.	.	MAF_USDA=9.836
NC_035077.1	76950603	.	G	T	.	.	MAF_USDA=1.639
NC_035077.1	76950657	.	G	A	.	.	MAF_INRAE=38.608;MAF_USDA=22.941
NC_035077.1	76950697	.	C	A	.	.	MAF_USDA=3.279
NC_035077.1	76950772	.	T	C	.	.	MAF_USDA=5.738
NC_035077.1	76950773	.	G	T	.	.	MAF_INRAE=1.667;MAF_USDA=18.824
NC_035077.1	76950783	.	C	A	.	.	MAF_INRAE=38.608;MAF_USDA=22.941
NC_035077.1	76950791	.	T	A	.	.	MAF_USDA=2.459
NC_035077.1	76950908	.	A	T	.	.	MAF_INRAE=45.57;MAF_USDA=47.647
NC_035077.1	76950943	.	G	A	.	.	MAF_USDA=8.235
NC_035077.1	76951002	.	C	T	.	.	MAF_USDA=1.639
NC_035077.1	76951151	.	C	A	.	.	MAF_INRAE=6.667;MAF_USDA=4.706
NC_035077.1	76951164	.	C	T	.	.	MAF_USDA=3.279
NC_035077.1	76951171	.	G	T	.	.	MAF_USDA=4.706
NC_035077.1	76951181	.	C	T	.	.	MAF_INRAE=30.0;MAF_USDA=10.0
NC_035077.1	76951184	.	T	G	.	.	MAF_INRAE=30.0;MAF_USDA=10.0
NC_035077.1	76951290	.	C	T	.	.	MAF_INRAE=1.667;MAF_USDA=25.294
NC_035077.1	76951299	.	C	T	.	.	MAF_INRAE=19.62;MAF_USDA=3.279
NC_035077.1	76951329	.	G	T	.	.	MAF_USDA=2.459
NC_035077.1	76951527	.	A	G	.	.	MAF_INRAE=1.667;MAF_USDA=6.471
NC_035077.1	76951536	.	T	G	.	.	MAF_USDA=8.824
NC_035077.1	76951541	.	G	A	.	.	MAF_INRAE=19.62;MAF_USDA=1.639
NC_035077.1	76951620	.	G	T	.	.	MAF_INRAE=42.5;MAF_USDA=38.824
NC_035077.1	76951633	.	G	T	.	.	MAF_INRAE=5.263
NC_035077.1	76951692	.	C	A	.	.	MAF_USDA=6.25
NC_035077.1	76951750	.	T	G	.	.	MAF_INRAE=33.544;MAF_USDA=50.0
NC_035077.1	76951782	.	G	T	.	.	MAF_USDA=8.235
NC_035077.1	76951919	.	C	T	.	.	MAF_USDA=6.034
NC_035077.1	76951926	.	C	T	.	.	MAF_USDA=4.098
NC_035077.1	76951988	.	T	C	.	.	MAF_USDA=15.574
NC_035077.1	76952074	.	G	C	.	.	MAF_USDA=7.059
NC_035077.1	76954020	.	C	A	.	.	MAF_USDA=29.167
NC_035077.1	76954078	.	A	C	.	.	MAF_USDA=16.471
NC_035077.1	76954101	.	G	A	.	.	MAF_USDA=7.647
NC_035077.1	76954291	.	A	T	.	.	MAF_USDA=10.417
NC_035077.1	76954301	.	AC	AA	.	.	MAF_USDA=8.333
NC_035077.1	76954361	.	C	G	.	.	MAF_USDA=3.279
NC_035077.1	76954492	.	A	C	.	.	MAF_USDA=12.5
NC_035077.1	76955015	.	A	G	.	.	MAF_INRAE=5.263;MAF_USDA=4.237
NC_035077.1	76955079	.	C	T	.	.	MAF_USDA=2.353
NC_035077.1	76956898	.	G	A	.	.	MAF_INRAE=5.263
NC_035077.1	76957061	.	C	A	.	.	MAF_USDA=7.059
NC_035077.1	76957192	.	C	T	.	.	MAF_INRAE=10.526;MAF_USDA=8.333
NC_035077.1	76958352	.	T	G	.	.	MAF_USDA=23.913
NC_035077.1	76958429	.	T	G	.	.	MAF_USDA=40.476
NC_035077.1	76958439	.	C	T	.	.	MAF_USDA=3.529
NC_035077.1	76958514	.	A	C	.	.	MAF_USDA=10.588
NC_035077.1	76958558	.	G	C	.	.	MAF_INRAE=35.0;MAF_USDA=31.765
NC_035077.1	76958576	.	G	C	.	.	MAF_USDA=3.279
NC_035077.1	76958578	.	C	T	.	.	MAF_INRAE=26.582;MAF_USDA=17.059
NC_035077.1	76958684	.	G	A	.	.	MAF_INRAE=25.0;MAF_USDA=11.176
NC_035077.1	76958693	.	C	T	.	.	MAF_INRAE=24.167;MAF_USDA=3.279
NC_035077.1	76958729	.	A	G	.	.	MAF_USDA=2.353
NC_035077.1	76958777	.	A	G	.	.	MAF_USDA=4.167
NC_035077.1	76958952	.	T	G	.	.	MAF_USDA=3.279
NC_035077.1	76958991	.	G	A	.	.	MAF_USDA=3.279
NC_035077.1	76959020	.	G	A	.	.	MAF_USDA=20.0
NC_035077.1	76959095	.	C	A	.	.	MAF_USDA=18.824
NC_035077.1	76959125	.	A	G	.	.	MAF_USDA=3.279
NC_035077.1	76959143	.	T	C	.	.	MAF_USDA=2.941
NC_035077.1	76959190	.	G	A	.	.	MAF_USDA=1.765
NC_035077.1	76959246	.	A	G	.	.	MAF_INRAE=15.19;MAF_USDA=11.176
NC_035077.1	76959277	.	A	C	.	.	MAF_USDA=1.639
NC_035077.1	76959301	.	A	C	.	.	MAF_INRAE=44.937;MAF_USDA=44.118
NC_035077.1	76959315	.	C	A	.	.	MAF_USDA=3.279
NC_035077.1	76959429	.	T	C	.	.	MAF_USDA=8.197
NC_035077.1	76959455	.	A	C	.	.	MAF_INRAE=15.19;MAF_USDA=11.765
NC_035077.1	76959473	.	T	G	.	.	MAF_USDA=4.098
NC_035077.1	76959488	.	A	T	.	.	MAF_USDA=3.333
NC_035077.1	76959516	.	A	T	.	.	MAF_USDA=12.353
NC_035077.1	76959570	.	A	T	.	.	MAF_USDA=3.279
NC_035077.1	76959575	.	G	A	.	.	MAF_USDA=1.639
NC_035077.1	76959587	.	A	C	.	.	MAF_INRAE=25.0;MAF_USDA=18.824
NC_035077.1	76959620	.	C	T	.	.	MAF_USDA=5.738
NC_035077.1	76959655	.	C	T	.	.	MAF_INRAE=26.667;MAF_USDA=25.294
NC_035077.1	76959718	.	T	A	.	.	MAF_USDA=1.639
NC_035077.1	76959808	.	T	G	.	.	MAF_USDA=4.098
NC_035077.1	76959834	.	G	T	.	.	MAF_INRAE=16.667;MAF_USDA=2.353
NC_035077.1	76959858	.	T	C	.	.	MAF_USDA=6.557
NC_035077.1	76959878	.	G	T	.	.	MAF_INRAE=45.57;MAF_USDA=36.471
NC_035077.1	76959880	.	C	A	.	.	MAF_INRAE=50.0;MAF_USDA=37.059
NC_035077.1	76959920	.	A	C	.	.	MAF_INRAE=35.443;MAF_USDA=34.118
NC_035077.1	76959923	.	T	G	.	.	MAF_INRAE=26.667;MAF_USDA=26.471
NC_035077.1	76960154	.	A	C	.	.	MAF_USDA=1.639
NC_035077.1	76960269	.	G	T	.	.	MAF_USDA=3.279
NC_035077.1	76960272	.	A	T	.	.	MAF_USDA=7.059
NC_035077.1	76960304	.	A	G	.	.	MAF_USDA=4.098
NC_035077.1	76960315	.	G	A	.	.	MAF_USDA=4.098
NC_035077.1	76960352	.	C	A	.	.	MAF_USDA=2.459
NC_035077.1	76960353	.	C	T	.	.	MAF_USDA=2.459
NC_035077.1	76960354	.	A	G	.	.	MAF_USDA=2.459
NC_035077.1	76960361	.	T	A	.	.	MAF_USDA=7.647
NC_035077.1	76960370	.	C	T	.	.	MAF_INRAE=28.333;MAF_USDA=23.529
NC_035077.1	76960372	.	T	A	.	.	MAF_USDA=7.647
NC_035077.1	76960377	.	A	G	.	.	MAF_USDA=2.459
NC_035077.1	76960382	.	A	G	.	.	MAF_USDA=5.882
NC_035077.1	76960390	.	G	A	.	.	MAF_USDA=3.279
NC_035077.1	76960395	.	A	C	.	.	MAF_USDA=9.016
NC_035077.1	76960396	.	T	C	.	.	MAF_USDA=7.377
NC_035077.1	76960397	.	G	A	.	.	MAF_USDA=6.557
NC_035077.1	76960408	.	G	C	.	.	MAF_USDA=3.279
NC_035077.1	76960420	.	A	G	.	.	MAF_USDA=7.377
NC_035077.1	76960424	.	G	A	.	.	MAF_USDA=1.639
NC_035077.1	76960439	.	C	T	.	.	MAF_USDA=10.714
NC_035077.1	76960440	.	A	G	.	.	MAF_USDA=10.714
NC_035077.1	76960447	.	A	T	.	.	MAF_USDA=20.238
NC_035077.1	76960451	.	G	C	.	.	MAF_USDA=3.333
NC_035077.1	76960458	.	A	T	.	.	MAF_USDA=27.083
NC_035077.1	76960463	.	G	A	.	.	MAF_USDA=41.667
NC_035077.1	76960468	.	G	A	.	.	MAF_USDA=18.75
NC_035077.1	76960482	.	T	C	.	.	MAF_USDA=13.69
NC_035077.1	76960483	.	G	A	.	.	MAF_USDA=13.69
NC_035077.1	76960490	.	T	A	.	.	MAF_USDA=25.0
NC_035077.1	76960494	.	C	G	.	.	MAF_USDA=35.417
NC_035077.1	76960497	.	C	T	.	.	MAF_USDA=33.929
NC_035077.1	76960510	.	G	A	.	.	MAF_USDA=7.738
NC_035077.1	76960655	.	T	C	.	.	MAF_USDA=4.918
NC_035077.1	76960656	.	G	A	.	.	MAF_USDA=4.918
NC_035077.1	76960672	.	C	T	.	.	MAF_USDA=1.639
NC_035077.1	76960735	.	C	T	.	.	MAF_USDA=19.412
NC_035077.1	76960748	.	T	C	.	.	MAF_USDA=22.353
NC_035077.1	76960777	.	C	A	.	.	MAF_USDA=4.098
NC_035077.1	76960786	.	C	T	.	.	MAF_USDA=3.279
NC_035077.1	76960787	.	A	G	.	.	MAF_USDA=3.279
NC_035077.1	76960900	.	T	C	.	.	MAF_INRAE=15.823;MAF_USDA=15.882
NC_035077.1	76960931	.	A	G	.	.	MAF_USDA=4.098
NC_035077.1	76960999	.	A	C	.	.	MAF_INRAE=26.667;MAF_USDA=22.941
NC_035077.1	76961003	.	A	C	.	.	MAF_USDA=5.738
NC_035077.1	76961005	.	T	G	.	.	MAF_INRAE=15.19;MAF_USDA=30.588
NC_035077.1	76961035	.	G	C	.	.	MAF_USDA=2.5
NC_035077.1	76961111	.	G	T	.	.	MAF_USDA=4.118
NC_035077.1	76961117	.	T	G	.	.	MAF_USDA=4.918
NC_035077.1	76961129	.	A	C	.	.	MAF_USDA=3.279
NC_035077.1	76961130	.	T	C	.	.	MAF_USDA=3.279
NC_035077.1	76961131	.	T	C	.	.	MAF_USDA=3.279
NC_035077.1	76961153	.	A	G	.	.	MAF_USDA=1.639
NC_035077.1	76961182	.	T	C	.	.	MAF_INRAE=25.0;MAF_USDA=1.639
NC_035077.1	76961230	.	G	A	.	.	MAF_USDA=1.639
NC_035077.1	76961313	.	C	T	.	.	MAF_USDA=1.639
NC_035077.1	76961314	.	G	A	.	.	MAF_INRAE=25.316;MAF_USDA=14.118
NC_035077.1	76961359	.	A	G	.	.	MAF_USDA=4.098
NC_035077.1	76961360	.	C	T	.	.	MAF_INRAE=26.667;MAF_USDA=15.294
NC_035077.1	76961366	.	A	G	.	.	MAF_USDA=3.529
NC_035077.1	76961385	.	C	T	.	.	MAF_INRAE=39.241;MAF_USDA=45.882
NC_035077.1	76961439	.	C	T	.	.	MAF_INRAE=34.81;MAF_USDA=14.118
NC_035077.1	76961526	.	G	A	.	.	MAF_INRAE=9.167;MAF_USDA=2.976
NC_035077.1	76961594	.	C	A	.	.	MAF_USDA=4.167
NC_035077.1	76961694	.	C	G	.	.	MAF_USDA=14.118
NC_035077.1	76961698	.	G	T	.	.	MAF_USDA=15.294
NC_035077.1	76961753	.	A	C	.	.	MAF_USDA=18.235
NC_035077.1	76963354	.	C	T	.	.	MAF_USDA=29.762
NC_035077.1	76963411	.	G	T	.	.	MAF_USDA=4.118
NC_035077.1	76963428	.	T	G	.	.	MAF_USDA=19.412
NC_035077.1	76963440	.	G	A	.	.	MAF_USDA=3.279
NC_035077.1	76963445	.	T	C	.	.	MAF_USDA=2.459
NC_035077.1	76963446	.	T	G	.	.	MAF_USDA=16.071
NC_035077.1	76963460	.	A	G	.	.	MAF_INRAE=40.506;MAF_USDA=45.882
NC_035077.1	76963481	.	G	T	.	.	MAF_USDA=15.882
NC_035077.1	76963498	.	G	T	.	.	MAF_USDA=16.667
NC_035077.1	76963546	.	C	G	.	.	MAF_USDA=11.475
NC_035077.1	76963592	.	C	A	.	.	MAF_USDA=3.279
NC_035077.1	76963597	.	A	G	.	.	MAF_USDA=3.279
NC_035077.1	76963601	.	G	A	.	.	MAF_USDA=3.279
NC_035077.1	76963604	.	A	T	.	.	MAF_INRAE=17.722;MAF_USDA=12.353
NC_035077.1	76963607	.	C	T	.	.	MAF_USDA=12.353
NC_035077.1	76963608	.	G	A	.	.	MAF_USDA=16.471
NC_035077.1	76963630	.	A	T	.	.	MAF_USDA=17.059
NC_035077.1	76963632	.	A	C	.	.	MAF_USDA=16.471
NC_035077.1	76963710	.	C	T	.	.	MAF_USDA=4.098
NC_035077.1	76963722	.	G	A	.	.	MAF_INRAE=17.722;MAF_USDA=12.941
NC_035077.1	76963725	.	T	C	.	.	MAF_INRAE=43.333;MAF_USDA=41.765
NC_035077.1	76963747	.	C	T	.	.	MAF_USDA=1.639
NC_035077.1	76963838	.	G	A	.	.	MAF_USDA=2.459
NC_035077.1	76963901	.	A	G	.	.	MAF_INRAE=43.038;MAF_USDA=25.0
NC_035077.1	76963931	.	G	T	.	.	MAF_USDA=2.459
NC_035077.1	76963958	.	T	G	.	.	MAF_USDA=1.639
NC_035077.1	76964015	.	G	A	.	.	MAF_INRAE=31.579;MAF_USDA=12.941
NC_035077.1	76964016	.	C	A	.	.	MAF_USDA=12.941
NC_035077.1	76964084	.	G	A	.	.	MAF_USDA=2.459
NC_035077.1	76964091	.	A	T	.	.	MAF_USDA=2.459
NC_035077.1	76964150	.	T	C	.	.	MAF_INRAE=10.526
NC_035077.1	76964228	.	G	A	.	.	MAF_USDA=1.639
NC_035077.1	76964279	.	A	G	.	.	MAF_INRAE=2.5
NC_035077.1	76964291	.	G	T	.	.	MAF_INRAE=17.5
NC_035077.1	76964328	.	T	A	.	.	MAF_USDA=2.459
NC_035077.1	76964330	.	T	G	.	.	MAF_INRAE=2.5
NC_035077.1	76964364	.	T	A	.	.	MAF_INRAE=10.526
NC_035077.1	76964444	.	G	C	.	.	MAF_USDA=4.118
NC_035077.1	76964445	.	C	T	.	.	MAF_INRAE=39.241;MAF_USDA=32.353
NC_035077.1	76964454	.	G	T	.	.	MAF_INRAE=39.241;MAF_USDA=13.529
NC_035077.1	76964495	.	A	T	.	.	MAF_USDA=3.279
NC_035077.1	76964498	.	C	A	.	.	MAF_USDA=3.279
NC_035077.1	76964511	.	C	T	.	.	MAF_INRAE=17.722;MAF_USDA=18.235
NC_035077.1	76964516	.	A	T	.	.	MAF_USDA=8.235
NC_035077.1	76964517	.	C	T	.	.	MAF_USDA=8.235
NC_035077.1	76964559	.	C	T	.	.	MAF_USDA=10.417
NC_035077.1	76964563	.	G	C	.	.	MAF_INRAE=39.241;MAF_USDA=40.588
NC_035077.1	76964642	.	G	A	.	.	MAF_INRAE=20.253;MAF_USDA=2.083
NC_035077.1	76964671	.	G	C	.	.	MAF_INRAE=17.722;MAF_USDA=20.833
NC_035077.1	76964674	.	C	T	.	.	MAF_INRAE=43.038;MAF_USDA=25.294
NC_035077.1	76964720	.	A	C	.	.	MAF_INRAE=10.526;MAF_USDA=15.574
NC_035077.1	76964721	.	C	A	.	.	MAF_USDA=15.574
NC_035077.1	76964739	.	G	T	.	.	MAF_USDA=8.197
NC_035077.1	76964784	.	G	C	.	.	MAF_USDA=6.667
NC_035077.1	76964843	.	A	T	.	.	MAF_USDA=3.279
NC_035077.1	76964882	.	A	T	.	.	MAF_INRAE=16.456;MAF_USDA=11.765
NC_035077.1	76964937	.	G	T	.	.	MAF_USDA=8.235
NC_035077.1	76964943	.	C	T	.	.	MAF_USDA=4.167
NC_035077.1	76964972	.	A	T	.	.	MAF_USDA=14.583
NC_035077.1	76964997	.	G	A	.	.	MAF_INRAE=15.19;MAF_USDA=14.706
NC_035077.1	76965042	.	T	G	.	.	MAF_INRAE=6.667;MAF_USDA=2.941
NC_035077.1	76965050	.	T	C	.	.	MAF_INRAE=17.722;MAF_USDA=12.353
NC_035077.1	76965092	.	C	T	.	.	MAF_USDA=8.824
NC_035077.1	76965145	.	G	A	.	.	MAF_USDA=4.118
NC_035077.1	76965148	.	C	A	.	.	MAF_USDA=1.639
NC_035077.1	76965177	.	C	T	.	.	MAF_INRAE=16.456;MAF_USDA=12.353
NC_035077.1	76965180	.	G	A	.	.	MAF_USDA=3.279
NC_035077.1	76965222	.	G	C	.	.	MAF_INRAE=15.823;MAF_USDA=16.471
NC_035077.1	76965239	.	A	G	.	.	MAF_USDA=8.197
NC_035077.1	76965278	.	G	T	.	.	MAF_USDA=1.639
NC_035077.1	76965295	.	T	C	.	.	MAF_USDA=1.639
NC_035077.1	76965338	.	G	A	.	.	MAF_INRAE=16.667;MAF_USDA=15.663
NC_035077.1	76965365	.	T	C	.	.	MAF_USDA=4.118
NC_035077.1	76965442	.	C	T	.	.	MAF_INRAE=10.526;MAF_USDA=15.574
NC_035077.1	76965451	.	T	C	.	.	MAF_USDA=11.475
NC_035077.1	76965495	.	C	A	.	.	MAF_INRAE=17.722;MAF_USDA=12.941
NC_035077.1	76965497	.	A	T	.	.	MAF_USDA=1.639
NC_035077.1	76965644	.	G	A	.	.	MAF_INRAE=16.667
NC_035077.1	76965647	.	T	A	.	.	MAF_USDA=1.639
NC_035077.1	76965648	.	T	A	.	.	MAF_USDA=1.639
NC_035077.1	76965698	.	C	A	.	.	MAF_USDA=1.639
NC_035077.1	76965704	.	T	C	.	.	MAF_USDA=5.738
NC_035077.1	76965813	.	G	A	.	.	MAF_INRAE=17.089;MAF_USDA=12.5
NC_035077.1	76965825	.	A	C	.	.	MAF_USDA=1.695
NC_035077.1	76965853	.	A	G	.	.	MAF_INRAE=10.526
NC_035077.1	76967278	.	G	A	.	.	MAF_USDA=14.583
NC_035077.1	76967325	.	C	T	.	.	MAF_USDA=10.417
NC_035077.1	76967349	.	A	G	.	.	MAF_USDA=20.833
NC_035077.1	76967351	.	T	A	.	.	MAF_USDA=4.167
NC_035077.1	76967412	.	G	A	.	.	MAF_USDA=1.639
NC_035077.1	76967497	.	C	T	.	.	MAF_USDA=1.639
NC_035077.1	76967535	.	A	T	.	.	MAF_INRAE=19.62;MAF_USDA=5.882
NC_035077.1	76967756	.	A	T	.	.	MAF_INRAE=5.263;MAF_USDA=1.639
NC_035077.1	76967836	.	C	G	.	.	MAF_INRAE=37.342;MAF_USDA=10.588
NC_035077.1	76967853	.	C	T	.	.	MAF_USDA=28.824
NC_035077.1	76967855	.	T	C	.	.	MAF_USDA=5.738
NC_035077.1	76967866	.	T	C	.	.	MAF_USDA=11.475
NC_035077.1	76967886	.	T	C	.	.	MAF_INRAE=39.873;MAF_USDA=30.0
NC_035077.1	76967932	.	A	G	.	.	MAF_USDA=4.098
NC_035077.1	76967942	.	C	T	.	.	MAF_INRAE=46.835;MAF_USDA=42.941
NC_035077.1	76967954	.	G	T	.	.	MAF_INRAE=43.038;MAF_USDA=35.882
NC_035077.1	76967960	.	A	C	.	.	MAF_USDA=2.459
NC_035077.1	76967965	.	C	T	.	.	MAF_USDA=7.059
NC_035077.1	76967966	.	G	A	.	.	MAF_USDA=2.459
NC_035077.1	76967968	.	G	A	.	.	MAF_USDA=7.647
NC_035077.1	76967978	.	G	T	.	.	MAF_USDA=7.059
NC_035077.1	76967981	.	G	A	.	.	MAF_INRAE=10.526;MAF_USDA=11.765
NC_035077.1	76968006	.	A	T	.	.	MAF_INRAE=49.367;MAF_USDA=46.429
NC_035077.1	76968020	.	T	A	.	.	MAF_INRAE=6.962;MAF_USDA=24.699
NC_035077.1	76968021	.	T	A	.	.	MAF_INRAE=42.5;MAF_USDA=8.333
NC_035077.1	76968074	.	A	G	.	.	MAF_USDA=11.864
NC_035077.1	76968078	.	A	T	.	.	MAF_USDA=11.017
NC_035077.1	76968097	.	A	C	.	.	MAF_INRAE=50.0;MAF_USDA=15.06
NC_035077.1	76968105	.	A	C	.	.	MAF_INRAE=10.0;MAF_USDA=7.831
NC_035077.1	76968114	.	T	A	.	.	MAF_INRAE=38.608;MAF_USDA=24.699
NC_035077.1	76968126	.	A	T	.	.	MAF_INRAE=13.291;MAF_USDA=21.687
NC_035077.1	76968177	.	G	A	.	.	MAF_USDA=2.586
NC_035077.1	76968216	.	C	T	.	.	MAF_USDA=3.448
NC_035077.1	76968230	.	T	A	.	.	MAF_INRAE=21.053
NC_035077.1	76968272	.	C	T	.	.	MAF_USDA=4.237
NC_035077.1	76968274	.	C	T	.	.	MAF_USDA=3.39
NC_035077.1	76968292	.	A	C	.	.	MAF_INRAE=27.848;MAF_USDA=46.429
NC_035077.1	76968370	.	C	T	.	.	MAF_INRAE=20.886;MAF_USDA=9.412
NC_035077.1	76968387	.	G	C	.	.	MAF_USDA=4.918
NC_035077.1	76968459	.	A	C	.	.	MAF_INRAE=10.0;MAF_USDA=5.294
NC_035077.1	76968467	.	C	T	.	.	MAF_INRAE=10.526
NC_035077.1	76968485	.	A	T	.	.	MAF_USDA=5.294
NC_035077.1	76968552	.	A	T	.	.	MAF_INRAE=31.579
NC_035077.1	76968558	.	C	A	.	.	MAF_USDA=2.381
NC_035077.1	76968588	.	C	G	.	.	MAF_USDA=37.5
NC_035077.1	76968608	.	C	A	.	.	MAF_USDA=30.435
NC_035077.1	76968704	.	G	A	.	.	MAF_USDA=40.476
NC_035077.1	76968722	.	T	C	.	.	MAF_USDA=4.098
NC_035077.1	76968727	.	T	G	.	.	MAF_USDA=1.639
NC_035077.1	76968731	.	A	T	.	.	MAF_USDA=1.639
NC_035077.1	76968736	.	A	G	.	.	MAF_INRAE=6.667;MAF_USDA=11.765
NC_035077.1	76968739	.	A	C	.	.	MAF_USDA=4.098
NC_035077.1	76968766	.	T	C	.	.	MAF_INRAE=1.667;MAF_USDA=22.941
NC_035077.1	76968781	.	A	G	.	.	MAF_USDA=14.754
NC_035077.1	76968782	.	C	T	.	.	MAF_USDA=14.754
NC_035077.1	76968796	.	C	A	.	.	MAF_USDA=1.639
NC_035077.1	76968802	.	G	A	.	.	MAF_INRAE=24.684;MAF_USDA=38.235
NC_035077.1	76968806	.	A	C	.	.	MAF_USDA=2.459
NC_035077.1	76968815	.	A	G	.	.	MAF_USDA=3.279
NC_035077.1	76968852	.	G	A	.	.	MAF_INRAE=36.709;MAF_USDA=11.176
NC_035077.1	76968857	.	T	G	.	.	MAF_INRAE=1.667;MAF_USDA=28.824
NC_035077.1	76968972	.	T	C	.	.	MAF_USDA=1.639
NC_035077.1	76968987	.	G	A	.	.	MAF_INRAE=44.937;MAF_USDA=26.471
NC_035077.1	76969096	.	C	T	.	.	MAF_USDA=3.279
NC_035077.1	76969177	.	A	C	.	.	MAF_INRAE=13.924;MAF_USDA=50.0
NC_035077.1	76969245	.	G	T	.	.	MAF_USDA=6.25
NC_035077.1	76969262	.	T	G	.	.	MAF_INRAE=22.152;MAF_USDA=17.059
NC_035077.1	76969342	.	G	A	.	.	MAF_USDA=1.639
NC_035077.1	76969343	.	A	C	.	.	MAF_INRAE=35.833;MAF_USDA=11.765
NC_035077.1	76969354	.	C	G	.	.	MAF_INRAE=35.833;MAF_USDA=8.333
NC_035077.1	76969379	.	C	T	.	.	MAF_INRAE=25.833;MAF_USDA=44.706
NC_035077.1	76969423	.	C	G	.	.	MAF_INRAE=37.5;MAF_USDA=47.647
NC_035077.1	76969433	.	C	T	.	.	MAF_INRAE=10.0;MAF_USDA=3.529
NC_035077.1	76969452	.	C	A	.	.	MAF_INRAE=1.667;MAF_USDA=6.471
NC_035077.1	76969508	.	A	C	.	.	MAF_INRAE=5.263;MAF_USDA=5.738
NC_035077.1	76969636	.	G	A	.	.	MAF_USDA=1.639
NC_035077.1	76969688	.	C	T	.	.	MAF_INRAE=22.152;MAF_USDA=17.059
NC_035077.1	76969745	.	T	C	.	.	MAF_USDA=2.459
NC_035077.1	76969853	.	A	T	.	.	MAF_USDA=2.459
NC_035077.1	76969961	.	G	A	.	.	MAF_USDA=1.639
NC_035077.1	76970060	.	A	T	.	.	MAF_USDA=7.059
NC_035077.1	76970098	.	C	T	.	.	MAF_USDA=9.836
NC_035077.1	76970175	.	G	A	.	.	MAF_INRAE=35.0;MAF_USDA=39.412
NC_035077.1	76970206	.	T	G	.	.	MAF_USDA=8.333
NC_035077.1	76970325	.	G	C	.	.	MAF_USDA=49.412
NC_035077.1	76970337	.	T	A	.	.	MAF_USDA=10.0
NC_035077.1	76970379	.	T	C	.	.	MAF_USDA=4.118
NC_035077.1	76971662	.	G	A	.	.	MAF_INRAE=5.263
NC_035077.1	76971663	.	T	C	.	.	MAF_INRAE=35.0;MAF_USDA=32.353
NC_035077.1	76971693	.	G	A	.	.	MAF_INRAE=10.0;MAF_USDA=5.294
NC_035077.1	76971789	.	G	A	.	.	MAF_USDA=8.235
NC_035077.1	76971868	.	C	T	.	.	MAF_INRAE=33.333;MAF_USDA=12.941
NC_035077.1	76971961	.	T	C	.	.	MAF_USDA=8.333
NC_035077.1	76971962	.	G	C	.	.	MAF_USDA=8.333
NC_035077.1	76972005	.	C	T	.	.	MAF_INRAE=5.263;MAF_USDA=10.0
NC_035077.1	76972017	.	G	C	.	.	MAF_USDA=8.824
NC_035077.1	76972044	.	G	T	.	.	MAF_USDA=7.647
NC_035077.1	76972099	.	G	A	.	.	MAF_INRAE=29.114;MAF_USDA=49.412
NC_035077.1	76972198	.	C	G	.	.	MAF_INRAE=24.684;MAF_USDA=24.706
NC_035077.1	76972294	.	G	T	.	.	MAF_USDA=4.098
NC_035077.1	76972382	.	A	C	.	.	MAF_INRAE=5.263;MAF_USDA=10.588
NC_035077.1	76972398	.	C	T	.	.	MAF_INRAE=31.646;MAF_USDA=41.765
NC_035077.1	76972411	.	G	A	.	.	MAF_USDA=10.656
NC_035077.1	76972418	.	A	G	.	.	MAF_USDA=10.656
NC_035077.1	76972457	.	T	A	.	.	MAF_USDA=1.639
NC_035077.1	76972549	.	A	G	.	.	MAF_USDA=7.059
NC_035077.1	76972564	.	G	A	.	.	MAF_INRAE=5.263;MAF_USDA=8.235
NC_035077.1	76972577	.	C	T	.	.	MAF_USDA=5.294
NC_035077.1	76972597	.	A	G	.	.	MAF_INRAE=15.789;MAF_USDA=13.934
NC_035077.1	76972666	.	T	A	.	.	MAF_INRAE=20.253;MAF_USDA=5.882
NC_035077.1	76972687	.	G	T	.	.	MAF_INRAE=46.203;MAF_USDA=32.941
NC_035077.1	76972688	.	G	A	.	.	MAF_INRAE=15.789;MAF_USDA=4.098
NC_035077.1	76972749	.	G	C	.	.	MAF_USDA=2.353
NC_035077.1	76972750	.	A	G	.	.	MAF_USDA=3.279
NC_035077.1	76972761	.	T	G	.	.	MAF_INRAE=36.076;MAF_USDA=44.706
NC_035077.1	76972779	.	A	T	.	.	MAF_USDA=3.279
NC_035077.1	76972781	.	A	G	.	.	MAF_USDA=12.295
NC_035077.1	76972835	.	T	C	.	.	MAF_INRAE=48.101;MAF_USDA=46.471
NC_035077.1	76972959	.	G	T	.	.	MAF_USDA=6.25
NC_035077.1	76972979	.	G	A	.	.	MAF_INRAE=25.0;MAF_USDA=4.098
NC_035077.1	76973161	.	G	T	.	.	MAF_USDA=1.765
NC_035077.1	76973255	.	G	T	.	.	MAF_INRAE=15.789;MAF_USDA=4.098
NC_035077.1	76973339	.	G	A	.	.	MAF_USDA=3.279
NC_035077.1	76973399	.	G	A	.	.	MAF_USDA=6.471
NC_035077.1	76973535	.	G	A	.	.	MAF_USDA=3.279
NC_035077.1	76973574	.	A	G	.	.	MAF_USDA=3.279
NC_035077.1	76973600	.	A	C	.	.	MAF_INRAE=48.101;MAF_USDA=30.0
NC_035077.1	76973604	.	C	T	.	.	MAF_INRAE=25.0;MAF_USDA=17.647
NC_035077.1	76973618	.	A	C	.	.	MAF_USDA=8.235
NC_035077.1	76973651	.	A	C	.	.	MAF_INRAE=46.835;MAF_USDA=45.294
NC_035077.1	76973962	.	C	A	.	.	MAF_USDA=3.279
NC_035077.1	76974090	.	G	T	.	.	MAF_USDA=12.353
NC_035077.1	76974115	.	G	A	.	.	MAF_USDA=6.557
NC_035077.1	76974139	.	C	T	.	.	MAF_USDA=8.333
NC_035077.1	76974140	.	C	G	.	.	MAF_USDA=8.333
NC_035077.1	76974141	.	T	G	.	.	MAF_USDA=8.333
NC_035077.1	76974144	.	A	T	.	.	MAF_USDA=8.333
NC_035077.1	76974223	.	C	T	.	.	MAF_USDA=3.529
NC_035077.1	76974233	.	G	C	.	.	MAF_INRAE=25.833;MAF_USDA=36.31
NC_035077.1	76974247	.	T	G	.	.	MAF_INRAE=24.167
NC_035077.1	76974262	.	G	C	.	.	MAF_INRAE=33.544;MAF_USDA=24.706
NC_035077.1	76974340	.	G	A	.	.	MAF_USDA=2.353
NC_035077.1	76974374	.	G	T	.	.	MAF_USDA=4.706
NC_035077.1	76974384	.	C	G	.	.	MAF_INRAE=46.835;MAF_USDA=36.471
NC_035077.1	76974498	.	C	T	.	.	MAF_USDA=4.918
NC_035077.1	76974516	.	T	A	.	.	MAF_USDA=2.459
NC_035077.1	76974519	.	G	A	.	.	MAF_USDA=1.639
NC_035077.1	76974596	.	G	A	.	.	MAF_USDA=1.639
NC_035077.1	76974618	.	G	A	.	.	MAF_USDA=2.459
NC_035077.1	76974660	.	G	C	.	.	MAF_INRAE=6.667;MAF_USDA=1.639
NC_035077.1	76974683	.	G	A	.	.	MAF_USDA=1.639
NC_035077.1	76974684	.	G	A	.	.	MAF_INRAE=46.835;MAF_USDA=35.882
NC_035077.1	76974700	.	C	T	.	.	MAF_INRAE=15.789;MAF_USDA=2.459
NC_035077.1	76974711	.	G	C	.	.	MAF_INRAE=31.646;MAF_USDA=20.0
NC_035077.1	76974759	.	C	T	.	.	MAF_USDA=1.639
NC_035077.1	76974768	.	C	T	.	.	MAF_INRAE=25.0;MAF_USDA=27.059
NC_035077.1	76974827	.	C	T	.	.	MAF_USDA=4.098
NC_035077.1	76974903	.	C	T	.	.	MAF_USDA=31.548
NC_035077.1	76974959	.	G	T	.	.	MAF_USDA=6.25
NC_035077.1	76975137	.	A	G	.	.	MAF_USDA=6.557
NC_035077.1	76975211	.	C	T	.	.	MAF_USDA=1.639
NC_035077.1	76975281	.	C	A	.	.	MAF_INRAE=34.177;MAF_USDA=40.0
NC_035077.1	76975303	.	C	T	.	.	MAF_INRAE=34.177;MAF_USDA=40.0
NC_035077.1	76975318	.	G	A	.	.	MAF_USDA=3.279
NC_035077.1	76975363	.	G	A	.	.	MAF_USDA=6.557
NC_035077.1	76975433	.	C	G	.	.	MAF_USDA=21.739
NC_035077.1	76975434	.	A	G	.	.	MAF_USDA=16.667
NC_035077.1	76975450	.	C	T	.	.	MAF_INRAE=47.368;MAF_USDA=13.529
NC_035077.1	76975512	.	T	C	.	.	MAF_USDA=33.529
NC_035077.1	76975513	.	C	T	.	.	MAF_USDA=32.941
NC_035077.1	76975540	.	C	A	.	.	MAF_USDA=4.706
NC_035077.1	76975555	.	C	T	.	.	MAF_USDA=1.639
NC_035077.1	76975566	.	G	A	.	.	MAF_USDA=18.824
NC_035077.1	76975577	.	T	A	.	.	MAF_USDA=7.059
NC_035077.1	76975592	.	C	G	.	.	MAF_INRAE=25.833;MAF_USDA=34.706
NC_035077.1	76975640	.	G	T	.	.	MAF_INRAE=19.62;MAF_USDA=2.941
NC_035077.1	76975691	.	T	C	.	.	MAF_USDA=26.471
NC_035077.1	76975708	.	G	C	.	.	MAF_USDA=22.917
NC_035077.1	76975840	.	A	T	.	.	MAF_USDA=27.059
NC_035077.1	76975850	.	A	G	.	.	MAF_USDA=27.059
NC_035077.1	76975860	.	C	T	.	.	MAF_USDA=30.0
NC_035077.1	76975861	.	T	G	.	.	MAF_USDA=6.557
NC_035077.1	76975931	.	A	T	.	.	MAF_USDA=42.771
NC_035077.1	76976008	.	G	A	.	.	MAF_USDA=4.118
NC_035077.1	76976028	.	T	A	.	.	MAF_USDA=50.0
NC_035077.1	76976363	.	T	C	.	.	MAF_INRAE=31.646;MAF_USDA=27.647
NC_035077.1	76976406	.	C	A	.	.	MAF_INRAE=48.101;MAF_USDA=36.471
NC_035077.1	76976427	.	T	G	.	.	MAF_INRAE=25.0;MAF_USDA=10.417
NC_035077.1	76976463	.	A	G	.	.	MAF_INRAE=22.152;MAF_USDA=17.647
NC_035077.1	76976497	.	G	C	.	.	MAF_INRAE=34.177;MAF_USDA=37.059
NC_035077.1	76976500	.	C	A	.	.	MAF_INRAE=46.835;MAF_USDA=24.706
NC_035077.1	76976628	.	G	A	.	.	MAF_USDA=3.529
NC_035077.1	76976654	.	C	G	.	.	MAF_INRAE=27.215;MAF_USDA=45.882
NC_035077.1	76976843	.	T	C	.	.	MAF_INRAE=8.333;MAF_USDA=3.529
NC_035077.1	76976948	.	G	T	.	.	MAF_INRAE=25.316;MAF_USDA=24.118
NC_035077.1	76976950	.	A	G	.	.	MAF_INRAE=46.835;MAF_USDA=24.706
NC_035077.1	76976990	.	T	C	.	.	MAF_INRAE=48.101;MAF_USDA=39.412
NC_035077.1	76977023	.	C	G	.	.	MAF_INRAE=45.57;MAF_USDA=40.0
NC_035077.1	76977061	.	C	T	.	.	MAF_INRAE=31.579
NC_035077.1	76977083	.	A	T,G	.	.	MAF_INRAE=47.368
NC_035077.1	76977171	.	G	A	.	.	MAF_INRAE=25.316;MAF_USDA=25.882
NC_035077.1	76977250	.	A	G	.	.	MAF_INRAE=25.833;MAF_USDA=34.706
NC_035077.1	76977385	.	C	G	.	.	MAF_USDA=7.059
NC_035077.1	76977699	.	G	T	.	.	MAF_INRAE=5.263
NC_035077.1	76978007	.	T	A	.	.	MAF_USDA=5.357
NC_035077.1	76980280	.	G	C	.	.	MAF_INRAE=5.263;MAF_USDA=5.738
NC_035077.1	76980294	.	A	T	.	.	MAF_USDA=4.167
NC_035077.1	76980322	.	C	T	.	.	MAF_USDA=7.647
NC_035077.1	76980345	.	A	C	.	.	MAF_INRAE=26.582;MAF_USDA=7.059
NC_035077.1	76980376	.	T	G	.	.	MAF_INRAE=24.684;MAF_USDA=22.353
NC_035077.1	76980385	.	G	A	.	.	MAF_USDA=7.059
NC_035077.1	76980411	.	C	T	.	.	MAF_INRAE=36.667;MAF_USDA=6.471
NC_035077.1	76980425	.	A	G	.	.	MAF_USDA=31.176
NC_035077.1	76980490	.	A	G	.	.	MAF_INRAE=5.263;MAF_USDA=4.098
NC_035077.1	76980531	.	A	T	.	.	MAF_USDA=3.279
NC_035077.1	76980579	.	T	C	.	.	MAF_USDA=6.557
NC_035077.1	76980612	.	C	A	.	.	MAF_USDA=1.639
NC_035077.1	76980631	.	A	T	.	.	MAF_USDA=6.471
NC_035077.1	76980643	.	G	A	.	.	MAF_USDA=6.557
NC_035077.1	76980686	.	C	T	.	.	MAF_USDA=3.279
NC_035077.1	76980724	.	G	A	.	.	MAF_USDA=6.25
NC_035077.1	76980786	.	G	A	.	.	MAF_USDA=5.738
NC_035077.1	76980828	.	G	A	.	.	MAF_USDA=3.279
NC_035077.1	76980928	.	A	C	.	.	MAF_USDA=1.639
NC_035077.1	76980944	.	G	T	.	.	MAF_USDA=6.25
NC_035077.1	76981028	.	C	T	.	.	MAF_INRAE=6.667;MAF_USDA=1.639
NC_035077.1	76981031	.	C	T	.	.	MAF_USDA=1.639
NC_035077.1	76981078	.	G	T	.	.	MAF_USDA=6.557
NC_035077.1	76981156	.	G	T	.	.	MAF_USDA=4.706
NC_035077.1	76981292	.	T	G	.	.	MAF_USDA=1.639
NC_035077.1	76981293	.	A	T	.	.	MAF_USDA=1.639
NC_035077.1	76981296	.	C	A	.	.	MAF_USDA=9.016
NC_035077.1	76981318	.	A	C	.	.	MAF_USDA=4.918
NC_035077.1	76981439	.	T	C	.	.	MAF_USDA=2.459
NC_035077.1	76981507	.	G	A	.	.	MAF_USDA=8.197
NC_035077.1	76981544	.	G	A	.	.	MAF_USDA=2.459
NC_035077.1	76981650	.	T	C	.	.	MAF_USDA=4.098
NC_035077.1	76981658	.	G	A	.	.	MAF_INRAE=35.443;MAF_USDA=17.213
NC_035077.1	76981772	.	T	G	.	.	MAF_INRAE=22.5
NC_035077.1	76981814	.	T	C	.	.	MAF_INRAE=12.5;MAF_USDA=11.765
NC_035077.1	76982094	.	C	A	.	.	MAF_USDA=1.639
NC_035077.1	76982134	.	G	A	.	.	MAF_USDA=9.016
NC_035077.1	76982141	.	A	G	.	.	MAF_USDA=9.016
NC_035077.1	76982143	.	A	T	.	.	MAF_USDA=9.836
NC_035077.1	76982145	.	A	G	.	.	MAF_USDA=8.197
NC_035077.1	76982211	.	A	G	.	.	MAF_INRAE=5.263
NC_035077.1	76982233	.	A	G	.	.	MAF_USDA=35.417
NC_035077.1	76982284	.	G	A	.	.	MAF_USDA=8.197
NC_035077.1	76982297	.	G	A	.	.	MAF_USDA=9.412
NC_035077.1	76982379	.	A	T	.	.	MAF_USDA=8.197
NC_035077.1	76982408	.	T	G	.	.	MAF_INRAE=5.263
NC_035077.1	76982427	.	T	A	.	.	MAF_USDA=4.098
NC_035077.1	76982445	.	T	C	.	.	MAF_USDA=1.639
NC_035077.1	76982474	.	G	A	.	.	MAF_INRAE=25.949;MAF_USDA=26.471
NC_035077.1	76982501	.	G	A	.	.	MAF_INRAE=25.833
NC_035077.1	76982543	.	C	A	.	.	MAF_USDA=28.824
NC_035077.1	76982548	.	T	A	.	.	MAF_USDA=6.25
NC_035077.1	76982610	.	C	T	.	.	MAF_USDA=8.333
NC_035077.1	76982746	.	A	T	.	.	MAF_USDA=12.5
NC_035077.1	76983716	.	G	C	.	.	MAF_USDA=1.639
NC_035077.1	76983719	.	T	A	.	.	MAF_INRAE=47.368;MAF_USDA=33.529
NC_035077.1	76983756	.	G	A	.	.	MAF_USDA=2.459
NC_035077.1	76983785	.	G	C	.	.	MAF_INRAE=10.0;MAF_USDA=3.529
NC_035077.1	76983873	.	G	A	.	.	MAF_INRAE=25.316;MAF_USDA=16.471
NC_035077.1	76983881	.	C	T	.	.	MAF_USDA=1.639
NC_035077.1	76983892	.	C	T	.	.	MAF_INRAE=35.443;MAF_USDA=35.882
NC_035077.1	76984044	.	A	T	.	.	MAF_INRAE=25.949;MAF_USDA=32.353
NC_035077.1	76984197	.	C	T	.	.	MAF_USDA=4.167
NC_035077.1	76984226	.	A	T	.	.	MAF_INRAE=15.789
NC_035077.1	76984277	.	C	T	.	.	MAF_USDA=9.412
NC_035077.1	76984320	.	C	A	.	.	MAF_USDA=6.25
NC_035077.1	76984441	.	G	A	.	.	MAF_INRAE=12.025;MAF_USDA=12.941
NC_035077.1	76984450	.	C	T	.	.	MAF_INRAE=20.886;MAF_USDA=15.882
NC_035077.1	76984455	.	C	A	.	.	MAF_INRAE=47.5;MAF_USDA=26.471
NC_035077.1	76984464	.	A	C	.	.	MAF_INRAE=21.053;MAF_USDA=48.824
NC_035077.1	76984473	.	C	G	.	.	MAF_INRAE=27.5;MAF_USDA=32.941
NC_035077.1	76984495	.	G	A	.	.	MAF_INRAE=20.886;MAF_USDA=15.882
NC_035077.1	76984513	.	G	A	.	.	MAF_USDA=1.639
NC_035077.1	76984528	.	A	T	.	.	MAF_USDA=1.639
NC_035077.1	76984656	.	C	T	.	.	MAF_USDA=2.459
NC_035077.1	76984706	.	C	A	.	.	MAF_USDA=5.882
NC_035077.1	76984719	.	A	G	.	.	MAF_USDA=4.098
NC_035077.1	76984743	.	C	A	.	.	MAF_USDA=1.639
NC_035077.1	76984787	.	T	C	.	.	MAF_USDA=1.639
NC_035077.1	76984804	.	G	T	.	.	MAF_INRAE=1.667;MAF_USDA=11.176
NC_035077.1	76984832	.	G	T	.	.	MAF_USDA=2.083
NC_035077.1	76984859	.	T	C	.	.	MAF_USDA=7.059
NC_035077.1	76984860	.	T	C	.	.	MAF_USDA=7.059
NC_035077.1	76984877	.	T	G	.	.	MAF_USDA=4.918
NC_035077.1	76984880	.	A	T	.	.	MAF_INRAE=23.418;MAF_USDA=8.333
NC_035077.1	76984888	.	G	A	.	.	MAF_INRAE=15.833;MAF_USDA=8.333
NC_035077.1	76984975	.	A	G	.	.	MAF_USDA=4.118
NC_035077.1	76985093	.	C	T	.	.	MAF_USDA=1.639
NC_035077.1	76985094	.	G	A	.	.	MAF_USDA=2.941
NC_035077.1	76985151	.	T	A	.	.	MAF_INRAE=33.544;MAF_USDA=42.941
NC_035077.1	76985172	.	G	T	.	.	MAF_INRAE=24.051;MAF_USDA=17.647
NC_035077.1	76985192	.	T	C	.	.	MAF_USDA=3.279
NC_035077.1	76985205	.	C	T	.	.	MAF_INRAE=24.167;MAF_USDA=1.639
NC_035077.1	76985257	.	G	A	.	.	MAF_USDA=1.639
NC_035077.1	76985267	.	C	A	.	.	MAF_USDA=1.639
NC_035077.1	76985387	.	A	T	.	.	MAF_USDA=2.353
NC_035077.1	76985411	.	A	T	.	.	MAF_USDA=4.098
NC_035077.1	76985456	.	G	T	.	.	MAF_USDA=7.377
NC_035077.1	76985526	.	C	T	.	.	MAF_INRAE=32.911;MAF_USDA=41.765
NC_035077.1	76985537	.	C	T	.	.	MAF_USDA=11.475
NC_035077.1	76985585	.	G	A	.	.	MAF_INRAE=8.861;MAF_USDA=13.529
NC_035077.1	76985592	.	G	A	.	.	MAF_USDA=1.639
NC_035077.1	76985602	.	C	T	.	.	MAF_INRAE=25.0;MAF_USDA=4.098
NC_035077.1	76985757	.	G	A	.	.	MAF_USDA=2.459
NC_035077.1	76985770	.	T	A	.	.	MAF_USDA=4.118
NC_035077.1	76985789	.	A	G	.	.	MAF_INRAE=25.833;MAF_USDA=4.098
NC_035077.1	76985870	.	A	T	.	.	MAF_USDA=1.639
NC_035077.1	76985872	.	C	T	.	.	MAF_USDA=1.639
NC_035077.1	76986207	.	T	G	.	.	MAF_INRAE=23.418;MAF_USDA=4.118
NC_035077.1	76986219	.	C	A	.	.	MAF_INRAE=46.835;MAF_USDA=32.353
NC_035077.1	76986423	.	T	C	.	.	MAF_USDA=5.738
NC_035077.1	76986428	.	A	G	.	.	MAF_USDA=1.639
NC_035077.1	76986494	.	G	T	.	.	MAF_INRAE=46.203
NC_035077.1	76986666	.	T	G	.	.	MAF_INRAE=10.0;MAF_USDA=25.294
NC_035077.1	76986725	.	G	A	.	.	MAF_USDA=4.167
NC_035077.1	76986746	.	A	G	.	.	MAF_USDA=1.639
NC_035077.1	76986823	.	C	T	.	.	MAF_USDA=4.098
NC_035077.1	76986836	.	G	C	.	.	MAF_USDA=2.459
NC_035077.1	76986939	.	C	T	.	.	MAF_USDA=4.918
NC_035077.1	76986984	.	A	G	.	.	MAF_USDA=6.557
NC_035077.1	76987073	.	A	C	.	.	MAF_INRAE=10.0;MAF_USDA=12.353
NC_035077.1	76987094	.	C	T	.	.	MAF_USDA=4.167
NC_035077.1	76987095	.	G	A	.	.	MAF_INRAE=23.418;MAF_USDA=21.176
NC_035077.1	76987300	.	C	A	.	.	MAF_USDA=1.639
NC_035077.1	76987356	.	G	A	.	.	MAF_USDA=1.639
NC_035077.1	76987373	.	C	T	.	.	MAF_INRAE=25.0
NC_035077.1	76987580	.	G	T	.	.	MAF_INRAE=31.646;MAF_USDA=44.706
NC_035077.1	76987675	.	A	T	.	.	MAF_USDA=1.639
NC_035077.1	76987677	.	G	T	.	.	MAF_USDA=2.353
NC_035077.1	76987723	.	G	A	.	.	MAF_USDA=11.475
NC_035077.1	76987730	.	C	A	.	.	MAF_USDA=7.377
NC_035077.1	76987788	.	C	T	.	.	MAF_USDA=4.098
NC_035077.1	76987884	.	G	A	.	.	MAF_INRAE=48.734;MAF_USDA=34.337
NC_035077.1	76988008	.	C	T	.	.	MAF_INRAE=10.526
NC_035077.1	76988113	.	C	A	.	.	MAF_INRAE=10.833;MAF_USDA=12.353
NC_035077.1	76988180	.	C	T	.	.	MAF_USDA=3.279
NC_035077.1	76988193	.	C	T	.	.	MAF_USDA=4.098
NC_035077.1	76988214	.	G	T	.	.	MAF_INRAE=26.667;MAF_USDA=20.588
NC_035077.1	76988288	.	C	T	.	.	MAF_USDA=4.167
NC_035077.1	76988361	.	A	G	.	.	MAF_USDA=4.918
NC_035077.1	76988451	.	C	T	.	.	MAF_INRAE=13.291;MAF_USDA=8.235
NC_035077.1	76988452	.	G	A	.	.	MAF_USDA=4.098
NC_035077.1	76988469	.	A	G	.	.	MAF_INRAE=5.833
NC_035077.1	76988482	.	C	G	.	.	MAF_USDA=2.941
NC_035077.1	76988519	.	T	C	.	.	MAF_INRAE=25.833;MAF_USDA=30.0
NC_035077.1	76988621	.	G	T	.	.	MAF_USDA=3.279
NC_035077.1	76988647	.	T	C	.	.	MAF_USDA=4.118
NC_035077.1	76988660	.	G	A	.	.	MAF_USDA=4.706
NC_035077.1	76988740	.	G	T	.	.	MAF_INRAE=9.167;MAF_USDA=5.882
NC_035077.1	76988749	.	A	T	.	.	MAF_USDA=1.639
NC_035077.1	76988754	.	G	T	.	.	MAF_USDA=1.639
NC_035077.1	76988796	.	A	G	.	.	MAF_USDA=1.639
NC_035077.1	76988839	.	T	C	.	.	MAF_INRAE=31.646;MAF_USDA=42.353
NC_035077.1	76988903	.	A	T	.	.	MAF_USDA=3.571
NC_035077.1	76989018	.	T	A	.	.	MAF_USDA=1.667
NC_035077.1	76989050	.	T	A	.	.	MAF_USDA=4.167
NC_035077.1	76989120	.	G	A	.	.	MAF_USDA=17.059
NC_035077.1	76989121	.	A	G	.	.	MAF_USDA=11.475
NC_035077.1	76989154	.	T	G	.	.	MAF_USDA=1.639
NC_035077.1	76989286	.	A	T	.	.	MAF_USDA=1.639
NC_035077.1	76989374	.	G	T	.	.	MAF_INRAE=19.62;MAF_USDA=2.941
NC_035077.1	76989439	.	A	C	.	.	MAF_USDA=3.279
NC_035077.1	76989458	.	C	A	.	.	MAF_USDA=1.639
NC_035077.1	76989507	.	A	T	.	.	MAF_INRAE=6.667;MAF_USDA=1.639
NC_035077.1	76989508	.	G	T	.	.	MAF_INRAE=6.667;MAF_USDA=1.639
NC_035077.1	76989517	.	T	A	.	.	MAF_USDA=1.765
NC_035077.1	76989738	.	C	T	.	.	MAF_USDA=1.639
NC_035077.1	76989937	.	G	T	.	.	MAF_USDA=6.471
NC_035077.1	76989938	.	A	G	.	.	MAF_USDA=7.059
NC_035077.1	76989940	.	G	A	.	.	MAF_USDA=6.471
NC_035077.1	76990006	.	T	A	.	.	MAF_USDA=1.639
NC_035077.1	76990063	.	C	T	.	.	MAF_USDA=2.941
NC_035077.1	76990086	.	A	G	.	.	MAF_USDA=7.377
NC_035077.1	76990118	.	G	T	.	.	MAF_INRAE=36.709;MAF_USDA=29.167
NC_035077.1	76990135	.	G	A	.	.	MAF_USDA=3.279
NC_035077.1	76990205	.	G	T	.	.	MAF_USDA=3.279
NC_035077.1	76990208	.	C	T	.	.	MAF_USDA=5.294
NC_035077.1	76990282	.	G	T	.	.	MAF_INRAE=45.57;MAF_USDA=28.235
NC_035077.1	76990568	.	C	A	.	.	MAF_INRAE=45.57;MAF_USDA=45.833
NC_035077.1	76990674	.	T	C	.	.	MAF_USDA=2.941
NC_035077.1	76990768	.	C	T	.	.	MAF_USDA=4.918
NC_035077.1	76990800	.	A	G	.	.	MAF_USDA=2.459
NC_035077.1	76990939	.	C	T	.	.	MAF_USDA=3.279
NC_035077.1	76990996	.	T	C	.	.	MAF_USDA=1.639
NC_035077.1	76992797	.	C	T	.	.	MAF_USDA=7.377
NC_035077.1	76992958	.	G	A	.	.	MAF_USDA=4.167
NC_035077.1	76993114	.	C	T	.	.	MAF_INRAE=46.203;MAF_USDA=28.235
NC_035077.1	76993142	.	C	T	.	.	MAF_USDA=1.639
NC_035077.1	76993143	.	G	A	.	.	MAF_INRAE=5.263
NC_035077.1	76993148	.	C	T	.	.	MAF_USDA=4.118
NC_035077.1	76993569	.	G	A	.	.	MAF_INRAE=7.595;MAF_USDA=6.557
NC_035077.1	76993595	.	T	C	.	.	MAF_INRAE=22.5
NC_035077.1	76993636	.	G	T	.	.	MAF_INRAE=47.368;MAF_USDA=40.476
NC_035077.1	76993701	.	G	T	.	.	MAF_USDA=3.529
NC_035077.1	76993742	.	G	T	.	.	MAF_INRAE=34.81;MAF_USDA=31.25
NC_035077.1	76993823	.	T	G	.	.	MAF_INRAE=25.0;MAF_USDA=24.118
NC_035077.1	76993844	.	T	C	.	.	MAF_USDA=8.824
NC_035077.1	76993883	.	C	A	.	.	MAF_USDA=11.475
NC_035077.1	76993888	.	G	T	.	.	MAF_USDA=3.279
NC_035077.1	76993898	.	G	A	.	.	MAF_USDA=4.098
NC_035077.1	76993921	.	C	T	.	.	MAF_INRAE=44.937;MAF_USDA=33.529
NC_035077.1	76993927	.	C	T	.	.	MAF_INRAE=25.0;MAF_USDA=14.583
NC_035077.1	76993995	.	A	G	.	.	MAF_INRAE=35.443;MAF_USDA=28.824
NC_035077.1	76994021	.	G	T	.	.	MAF_USDA=9.836
NC_035077.1	76994116	.	C	T	.	.	MAF_INRAE=46.203;MAF_USDA=34.524
NC_035077.1	76994206	.	A	C	.	.	MAF_USDA=7.377
NC_035077.1	76994223	.	T	G	.	.	MAF_USDA=6.557
NC_035077.1	76994374	.	C	T	.	.	MAF_INRAE=8.861;MAF_USDA=12.353
NC_035077.1	76994469	.	G	A	.	.	MAF_USDA=1.639
NC_035077.1	76994513	.	A	G	.	.	MAF_INRAE=34.81;MAF_USDA=25.882
NC_035077.1	76994547	.	G	C	.	.	MAF_INRAE=45.57;MAF_USDA=26.471
NC_035077.1	76994873	.	C	T	.	.	MAF_USDA=8.197
NC_035077.1	76994920	.	A	C	.	.	MAF_INRAE=25.0;MAF_USDA=1.639
NC_035077.1	76994931	.	C	A	.	.	MAF_USDA=1.639
NC_035077.1	76994932	.	G	T	.	.	MAF_USDA=1.639
NC_035077.1	76994956	.	T	G	.	.	MAF_USDA=1.639
NC_035077.1	76994984	.	A	G	.	.	MAF_USDA=1.639
NC_035077.1	76995001	.	G	A	.	.	MAF_INRAE=23.333;MAF_USDA=3.279
NC_035077.1	76995006	.	T	C	.	.	MAF_USDA=1.639
NC_035077.1	76995157	.	A	C	.	.	MAF_USDA=2.459
NC_035077.1	76995161	.	G	T	.	.	MAF_USDA=5.738
NC_035077.1	76995175	.	A	G	.	.	MAF_USDA=6.25
NC_035077.1	76995308	.	C	A	.	.	MAF_USDA=4.918
NC_035077.1	76995370	.	A	T	.	.	MAF_INRAE=45.57;MAF_USDA=30.588
NC_035077.1	76995610	.	T	C	.	.	MAF_INRAE=36.076;MAF_USDA=27.059
NC_035077.1	76995618	.	C	A	.	.	MAF_USDA=5.738
NC_035077.1	76995654	.	T	A	.	.	MAF_INRAE=10.0;MAF_USDA=3.529
NC_035077.1	76995689	.	T	A	.	.	MAF_INRAE=45.57;MAF_USDA=26.471
NC_035077.1	76995745	.	G	T	.	.	MAF_INRAE=45.57;MAF_USDA=26.471
NC_035077.1	76995752	.	C	T	.	.	MAF_USDA=3.279
NC_035077.1	76995865	.	A	G	.	.	MAF_USDA=5.738
NC_035077.1	76995977	.	C	T	.	.	MAF_USDA=1.639
NC_035077.1	76996002	.	G	A	.	.	MAF_USDA=22.131
NC_035077.1	76996020	.	G	A	.	.	MAF_USDA=1.765
NC_035077.1	76996171	.	G	T	.	.	MAF_USDA=6.557
NC_035077.1	76996254	.	T	A	.	.	MAF_USDA=1.639
NC_035077.1	76996306	.	C	G	.	.	MAF_USDA=2.941
NC_035077.1	76996308	.	C	T	.	.	MAF_USDA=4.167
NC_035077.1	76996353	.	T	G	.	.	MAF_USDA=5.738
NC_035077.1	76996363	.	G	A	.	.	MAF_USDA=49.412
NC_035077.1	76996377	.	G	C	.	.	MAF_USDA=2.941
NC_035077.1	76996392	.	A	G	.	.	MAF_USDA=1.639
NC_035077.1	76996448	.	T	G	.	.	MAF_USDA=20.833
NC_035077.1	76996449	.	C	G	.	.	MAF_USDA=20.833
NC_035077.1	76996521	.	T	C	.	.	MAF_USDA=2.976
NC_035077.1	76996526	.	T	A	.	.	MAF_USDA=26.786
NC_035077.1	76997413	.	T	C	.	.	MAF_USDA=1.639
NC_035077.1	76997470	.	G	A	.	.	MAF_USDA=1.639
NC_035077.1	76997601	.	A	G	.	.	MAF_USDA=1.639
NC_035077.1	76997614	.	A	T	.	.	MAF_INRAE=25.316;MAF_USDA=18.235
NC_035077.1	76997615	.	A	T	.	.	MAF_INRAE=18.333;MAF_USDA=7.647
NC_035077.1	76997674	.	G	A	.	.	MAF_INRAE=10.0;MAF_USDA=33.529
NC_035077.1	76997756	.	C	T	.	.	MAF_USDA=13.529
NC_035077.1	76997785	.	T	G	.	.	MAF_INRAE=25.949;MAF_USDA=17.647
NC_035077.1	76997800	.	A	G	.	.	MAF_INRAE=5.263;MAF_USDA=15.294
NC_035077.1	76997991	.	G	A	.	.	MAF_INRAE=44.937
NC_035077.1	76998067	.	G	T	.	.	MAF_USDA=4.098
NC_035077.1	76998142	.	T	A	.	.	MAF_INRAE=45.57;MAF_USDA=25.882
NC_035077.1	76998427	.	G	T	.	.	MAF_USDA=5.738
NC_035077.1	76998458	.	T	A	.	.	MAF_INRAE=5.263
NC_035077.1	76998475	.	G	T	.	.	MAF_USDA=1.639
NC_035077.1	76998584	.	C	T	.	.	MAF_USDA=1.639
NC_035077.1	76998668	.	T	C	.	.	MAF_USDA=5.882
NC_035077.1	76998674	.	A	G	.	.	MAF_INRAE=10.0;MAF_USDA=10.588
NC_035077.1	76998692	.	T	C	.	.	MAF_USDA=25.882
NC_035077.1	76998732	.	G	A	.	.	MAF_INRAE=9.167;MAF_USDA=2.941
NC_035077.1	76998747	.	C	T	.	.	MAF_USDA=8.197
NC_035077.1	76998974	.	G	T	.	.	MAF_USDA=4.098
NC_035077.1	76998975	.	C	T	.	.	MAF_USDA=4.098
NC_035077.1	76999002	.	G	A	.	.	MAF_USDA=25.882
NC_035077.1	76999158	.	T	A	.	.	MAF_USDA=6.557
NC_035077.1	76999405	.	G	A	.	.	MAF_USDA=1.639
NC_035077.1	76999509	.	C	A	.	.	MAF_INRAE=5.263;MAF_USDA=11.176
NC_035077.1	76999553	.	C	G	.	.	MAF_USDA=24.706
NC_035077.1	76999584	.	C	T	.	.	MAF_INRAE=44.937;MAF_USDA=25.882
NC_035077.1	76999666	.	G	A	.	.	MAF_USDA=3.279
NC_035077.1	76999705	.	G	T	.	.	MAF_USDA=7.738
NC_035077.1	76999721	.	A	G	.	.	MAF_INRAE=10.0;MAF_USDA=2.941
NC_035077.1	76999735	.	A	G	.	.	MAF_INRAE=37.975;MAF_USDA=21.176
NC_035077.1	76999740	.	C	T	.	.	MAF_INRAE=10.0;MAF_USDA=2.941
NC_035077.1	76999805	.	A	G	.	.	MAF_USDA=12.5
NC_035077.1	77002380	.	A	C	.	.	MAF_USDA=20.833
NC_035077.1	77002391	.	C	T	.	.	MAF_USDA=26.786
NC_035077.1	77002410	.	G	T	.	.	MAF_USDA=5.833
NC_035077.1	77002512	.	G	T	.	.	MAF_INRAE=9.167;MAF_USDA=14.118
NC_035077.1	77002545	.	C	T	.	.	MAF_INRAE=7.595;MAF_USDA=6.557
NC_035077.1	77002596	.	G	C	.	.	MAF_USDA=1.765
NC_035077.1	77002677	.	T	A	.	.	MAF_INRAE=25.0;MAF_USDA=1.639
NC_035077.1	77002706	.	C	G	.	.	MAF_USDA=14.754
NC_035077.1	77002707	.	T	A	.	.	MAF_INRAE=36.667;MAF_USDA=42.941
NC_035077.1	77002712	.	A	C	.	.	MAF_INRAE=36.667;MAF_USDA=44.706
NC_035077.1	77002716	.	T	G	.	.	MAF_INRAE=11.667;MAF_USDA=44.706
NC_035077.1	77002723	.	A	T	.	.	MAF_INRAE=36.667;MAF_USDA=44.706
NC_035077.1	77002744	.	G	A	.	.	MAF_INRAE=44.304;MAF_USDA=26.471
NC_035077.1	77002803	.	T	G	.	.	MAF_USDA=2.083
NC_035077.1	77002815	.	C	G	.	.	MAF_USDA=7.647
NC_035077.1	77002830	.	A	G	.	.	MAF_USDA=17.213
NC_035077.1	77002917	.	G	A	.	.	MAF_INRAE=5.263;MAF_USDA=9.412
NC_035077.1	77003021	.	G	C	.	.	MAF_INRAE=10.0;MAF_USDA=26.471
NC_035077.1	77003038	.	G	C	.	.	MAF_USDA=18.235
NC_035077.1	77003047	.	T	A	.	.	MAF_INRAE=10.0;MAF_USDA=27.059
NC_035077.1	77008600	.	G	C	.	.	MAF_USDA=5.932
NC_035077.1	77008602	.	A	G	.	.	MAF_USDA=5.932
NC_035077.1	77008904	.	G	A	.	.	MAF_USDA=14.583
NC_035077.1	77009756	.	T	C	.	.	MAF_USDA=1.695
NC_035077.1	77009766	.	G	T	.	.	MAF_USDA=2.586
NC_035077.1	77009937	.	A	C	.	.	MAF_INRAE=7.595;MAF_USDA=7.5
NC_035077.1	77009970	.	G	A	.	.	MAF_INRAE=46.203;MAF_USDA=11.31
NC_035077.1	77010209	.	A	T	.	.	MAF_USDA=1.639
NC_035077.1	77010312	.	A	C	.	.	MAF_USDA=8.235
NC_035077.1	77010320	.	A	C	.	.	MAF_USDA=2.459
NC_035077.1	77010397	.	G	T	.	.	MAF_USDA=4.098
NC_035077.1	77010466	.	G	T	.	.	MAF_USDA=3.279
NC_035077.1	77010529	.	G	A	.	.	MAF_INRAE=5.263;MAF_USDA=14.583
NC_035077.1	77010593	.	C	T	.	.	MAF_USDA=17.647
NC_035077.1	77010643	.	A	T	.	.	MAF_USDA=6.557
NC_035077.1	77010762	.	G	T	.	.	MAF_USDA=1.639
NC_035077.1	77010813	.	T	A	.	.	MAF_USDA=1.639
NC_035077.1	77010855	.	G	A	.	.	MAF_INRAE=9.167;MAF_USDA=2.941
NC_035077.1	77010901	.	A	T	.	.	MAF_USDA=4.918
NC_035077.1	77010903	.	T	C	.	.	MAF_USDA=6.557
NC_035077.1	77010915	.	A	T	.	.	MAF_USDA=4.918
NC_035077.1	77010916	.	C	T	.	.	MAF_USDA=7.377
NC_035077.1	77011020	.	C	T	.	.	MAF_INRAE=37.342;MAF_USDA=28.235
NC_035077.1	77011025	.	A	C	.	.	MAF_INRAE=9.494;MAF_USDA=20.833
NC_035077.1	77011153	.	T	C	.	.	MAF_USDA=1.639
NC_035077.1	77011556	.	A	C	.	.	MAF_USDA=2.459
NC_035077.1	77011578	.	T	G	.	.	MAF_USDA=20.492
NC_035077.1	77011583	.	C	A	.	.	MAF_USDA=17.213
NC_035077.1	77011705	.	A	G	.	.	MAF_USDA=7.377
NC_035077.1	77011814	.	A	T	.	.	MAF_USDA=5.738
NC_035077.1	77011819	.	C	T	.	.	MAF_USDA=1.639
NC_035077.1	77011833	.	C	T	.	.	MAF_USDA=2.459
NC_035077.1	77011847	.	C	T	.	.	MAF_USDA=4.918
NC_035077.1	77011912	.	G	A	.	.	MAF_INRAE=43.671
NC_035077.1	77013194	.	A	T	.	.	MAF_USDA=2.941
NC_035077.1	77013287	.	G	A	.	.	MAF_USDA=3.279
NC_035077.1	77013292	.	C	T	.	.	MAF_INRAE=47.368;MAF_USDA=27.647
NC_035077.1	77013297	.	T	G	.	.	MAF_USDA=2.459
NC_035077.1	77013502	.	A	C	.	.	MAF_USDA=16.471
NC_035077.1	77013595	.	T	C	.	.	MAF_USDA=4.167
NC_035077.1	77013639	.	G	T	.	.	MAF_USDA=4.118
NC_035077.1	77013642	.	C	T	.	.	MAF_USDA=1.639
NC_035077.1	77013782	.	C	T	.	.	MAF_INRAE=7.595;MAF_USDA=6.557
NC_035077.1	77013812	.	A	C	.	.	MAF_USDA=1.639
NC_035077.1	77013829	.	T	C	.	.	MAF_USDA=5.738
NC_035077.1	77013841	.	G	A	.	.	MAF_USDA=3.279
NC_035077.1	77013889	.	C	A	.	.	MAF_INRAE=36.709;MAF_USDA=21.176
NC_035077.1	77013940	.	G	A	.	.	MAF_INRAE=42.5;MAF_USDA=27.381
NC_035077.1	77014003	.	A	G	.	.	MAF_USDA=4.098
NC_035077.1	77014180	.	C	T	.	.	MAF_USDA=20.588
NC_035077.1	77014183	.	T	C	.	.	MAF_USDA=18.824
NC_035077.1	77014288	.	G	A	.	.	MAF_INRAE=25.949
NC_035077.1	77014315	.	G	T	.	.	MAF_USDA=1.639
NC_035077.1	77014473	.	T	A	.	.	MAF_INRAE=5.263;MAF_USDA=38.824
NC_035077.1	77014530	.	G	A	.	.	MAF_INRAE=5.263;MAF_USDA=41.765
NC_035077.1	77014685	.	T	C	.	.	MAF_INRAE=25.949;MAF_USDA=4.118
NC_035077.1	77014768	.	G	A	.	.	MAF_INRAE=5.263;MAF_USDA=38.235
NC_035077.1	77014769	.	C	A	.	.	MAF_USDA=26.471
NC_035077.1	77014774	.	G	A	.	.	MAF_INRAE=45.57;MAF_USDA=28.235
NC_035077.1	77014789	.	G	A	.	.	MAF_USDA=18.235
NC_035077.1	77014813	.	T	C	.	.	MAF_INRAE=5.263;MAF_USDA=8.824
NC_035077.1	77014825	.	T	A	.	.	MAF_INRAE=45.57;MAF_USDA=27.059
NC_035077.1	77014833	.	G	A	.	.	MAF_INRAE=45.57;MAF_USDA=30.0
NC_035077.1	77014869	.	C	T	.	.	MAF_USDA=2.459
NC_035077.1	77014882	.	T	C	.	.	MAF_USDA=5.738
NC_035077.1	77014951	.	G	A	.	.	MAF_INRAE=45.57;MAF_USDA=39.412
NC_035077.1	77015090	.	C	T	.	.	MAF_USDA=1.639
NC_035077.1	77015109	.	C	T	.	.	MAF_INRAE=10.0;MAF_USDA=3.529
NC_035077.1	77015165	.	G	C	.	.	MAF_USDA=1.639
NC_035077.1	77015184	.	C	A	.	.	MAF_INRAE=5.263;MAF_USDA=9.412
NC_035077.1	77015236	.	G	A	.	.	MAF_INRAE=5.263;MAF_USDA=17.059
NC_035077.1	77015477	.	T	C	.	.	MAF_USDA=1.639
NC_035077.1	77015559	.	A	G	.	.	MAF_USDA=8.235
NC_035077.1	77015636	.	G	A	.	.	MAF_USDA=3.279
NC_035077.1	77015691	.	T	C	.	.	MAF_INRAE=5.263;MAF_USDA=1.639
NC_035077.1	77015744	.	C	T	.	.	MAF_USDA=1.639
NC_035077.1	77015784	.	A	C	.	.	MAF_USDA=8.197
NC_035077.1	77015793	.	T	G	.	.	MAF_INRAE=5.263;MAF_USDA=20.0
NC_035077.1	77015802	.	A	G	.	.	MAF_USDA=2.459
NC_035077.1	77015828	.	C	T	.	.	MAF_INRAE=47.468;MAF_USDA=10.588
NC_035077.1	77015924	.	T	C	.	.	MAF_USDA=2.459
NC_035077.1	77015940	.	T	C	.	.	MAF_INRAE=5.263;MAF_USDA=20.0
NC_035077.1	77015984	.	T	C	.	.	MAF_USDA=29.412
NC_035077.1	77016053	.	C	G	.	.	MAF_INRAE=10.0;MAF_USDA=2.941
NC_035077.1	77016074	.	C	A	.	.	MAF_USDA=4.167
NC_035077.1	77016096	.	A	T	.	.	MAF_USDA=1.639
NC_035077.1	77016109	.	C	T	.	.	MAF_USDA=4.167
NC_035077.1	77016126	.	G	T	.	.	MAF_INRAE=37.975;MAF_USDA=21.176
NC_035077.1	77016228	.	C	T	.	.	MAF_USDA=4.918
NC_035077.1	77016337	.	T	C	.	.	MAF_INRAE=23.333
NC_035077.1	77016340	.	G	A	.	.	MAF_INRAE=5.263;MAF_USDA=9.412
NC_035077.1	77016390	.	T	C	.	.	MAF_USDA=1.639
NC_035077.1	77016453	.	G	T	.	.	MAF_USDA=1.765
NC_035077.1	77016573	.	C	A	.	.	MAF_USDA=5.882
NC_035077.1	77019371	.	T	A	.	.	MAF_USDA=4.762
NC_035077.1	77019437	.	G	T	.	.	MAF_USDA=15.294
NC_035077.1	77019452	.	T	G	.	.	MAF_USDA=4.918
NC_035077.1	77019535	.	G	A	.	.	MAF_USDA=1.639
NC_035077.1	77019587	.	C	T	.	.	MAF_USDA=4.167
NC_035077.1	77019665	.	G	A	.	.	MAF_USDA=4.118
NC_035077.1	77019738	.	A	G	.	.	MAF_USDA=1.639
NC_035077.1	77019776	.	C	T	.	.	MAF_USDA=3.614
NC_035077.1	77021087	.	C	A	.	.	MAF_USDA=18.033
NC_035077.1	77021090	.	T	C	.	.	MAF_USDA=23.77
NC_035077.1	77021092	.	C	A	.	.	MAF_USDA=14.754
NC_035077.1	77021103	.	T	A	.	.	MAF_USDA=13.934
NC_035077.1	77021112	.	A	T	.	.	MAF_USDA=28.571
NC_035077.1	77021115	.	T	C	.	.	MAF_USDA=22.353
NC_035077.1	77021117	.	C	T	.	.	MAF_USDA=35.417
NC_035077.1	77021133	.	T	G	.	.	MAF_USDA=4.098
NC_035077.1	77021258	.	G	T	.	.	MAF_INRAE=46.203;MAF_USDA=31.765
NC_035077.1	77021271	.	T	C	.	.	MAF_USDA=12.295
NC_035077.1	77021280	.	A	C	.	.	MAF_USDA=18.75
NC_035077.1	77021286	.	G	T	.	.	MAF_USDA=13.529
NC_035077.1	77021288	.	T	A	.	.	MAF_USDA=14.583
NC_035077.1	77021399	.	C	A	.	.	MAF_USDA=2.459
NC_035077.1	77021516	.	C	G	.	.	MAF_INRAE=46.835;MAF_USDA=41.176
NC_035077.1	77021650	.	A	C	.	.	MAF_INRAE=9.494;MAF_USDA=7.059
NC_035077.1	77021684	.	G	C	.	.	MAF_USDA=1.639
NC_035077.1	77021731	.	G	A	.	.	MAF_USDA=1.639
NC_035077.1	77021734	.	A	T	.	.	MAF_USDA=1.639
NC_035077.1	77021782	.	A	T	.	.	MAF_USDA=1.639
NC_035077.1	77021934	.	C	A	.	.	MAF_USDA=1.639
NC_035077.1	77021997	.	A	C	.	.	MAF_INRAE=5.263;MAF_USDA=4.706
NC_035077.1	77022014	.	C	T	.	.	MAF_USDA=4.118
NC_035077.1	77022253	.	A	G	.	.	MAF_USDA=2.459
NC_035077.1	77022527	.	C	T	.	.	MAF_USDA=5.738
NC_035077.1	77022685	.	A	C	.	.	MAF_USDA=42.353
NC_035077.1	77023887	.	A	T	.	.	MAF_USDA=7.059
NC_035077.1	77023974	.	G	A	.	.	MAF_USDA=2.459
NC_035077.1	77024091	.	A	G	.	.	MAF_INRAE=19.62;MAF_USDA=8.333
NC_035077.1	77024102	.	A	C	.	.	MAF_INRAE=21.519;MAF_USDA=15.294
NC_035077.1	77024229	.	T	A	.	.	MAF_USDA=7.647
NC_035077.1	77024244	.	T	A	.	.	MAF_USDA=7.143
NC_035077.1	77024246	.	C	A	.	.	MAF_INRAE=5.696;MAF_USDA=2.5
NC_035077.1	77024252	.	T	G	.	.	MAF_USDA=3.333
NC_035077.1	77024280	.	T	C	.	.	MAF_USDA=4.167
NC_035077.1	77024392	.	G	T	.	.	MAF_INRAE=10.526
NC_035077.1	77024495	.	G	A	.	.	MAF_USDA=46.471
NC_035077.1	77024545	.	G	C	.	.	MAF_USDA=1.639
NC_035077.1	77024547	.	A	C	.	.	MAF_USDA=14.118
NC_035077.1	77024577	.	A	G	.	.	MAF_USDA=31.176
NC_035077.1	77024586	.	G	C	.	.	MAF_USDA=11.765
NC_035077.1	77024588	.	C	A	.	.	MAF_USDA=18.235
NC_035077.1	77024597	.	A	C	.	.	MAF_INRAE=6.962;MAF_USDA=10.588
NC_035077.1	77024642	.	A	T	.	.	MAF_USDA=7.377
NC_035077.1	77024660	.	A	C	.	.	MAF_USDA=4.167
NC_035077.1	77024780	.	A	T	.	.	MAF_USDA=16.667
NC_035077.1	77024781	.	A	T	.	.	MAF_USDA=16.667
NC_035077.1	77024823	.	C	T	.	.	MAF_INRAE=47.468;MAF_USDA=35.882
NC_035077.1	77024860	.	G	T	.	.	MAF_INRAE=47.468;MAF_USDA=38.235
NC_035077.1	77024960	.	G	A	.	.	MAF_USDA=31.548
NC_035077.1	77024991	.	G	A	.	.	MAF_USDA=27.083
NC_035077.1	77024992	.	G	A	.	.	MAF_USDA=27.083
NC_035077.1	77024994	.	G	A	.	.	MAF_USDA=27.083
NC_035077.1	77025114	.	G	T	.	.	MAF_USDA=3.333
NC_035077.1	77025123	.	T	C	.	.	MAF_USDA=2.5
NC_035077.1	77025201	.	C	A	.	.	MAF_USDA=4.167
NC_035077.1	77025310	.	G	A	.	.	MAF_INRAE=20.253;MAF_USDA=5.882
NC_035077.1	77025558	.	T	G	.	.	MAF_USDA=4.918
NC_035077.1	77025635	.	A	T	.	.	MAF_INRAE=26.582;MAF_USDA=45.882
NC_035077.1	77025641	.	C	T	.	.	MAF_INRAE=26.582;MAF_USDA=45.882
NC_035077.1	77025677	.	T	C	.	.	MAF_INRAE=27.848;MAF_USDA=42.941
NC_035077.1	77025694	.	A	G	.	.	MAF_USDA=23.529
NC_035077.1	77025733	.	C	A	.	.	MAF_INRAE=10.526
NC_035077.1	77025825	.	C	G	.	.	MAF_INRAE=5.263;MAF_USDA=6.25
NC_035077.1	77026025	.	T	A	.	.	MAF_INRAE=20.253;MAF_USDA=7.647
NC_035077.1	77026038	.	A	G	.	.	MAF_INRAE=19.62;MAF_USDA=3.279
NC_035077.1	77026175	.	A	C	.	.	MAF_INRAE=47.468;MAF_USDA=47.647
NC_035077.1	77026261	.	T	A	.	.	MAF_USDA=2.459
NC_035077.1	77026301	.	A	G	.	.	MAF_INRAE=41.139;MAF_USDA=28.824
NC_035077.1	77026344	.	A	G	.	.	MAF_INRAE=22.5
NC_035077.1	77026350	.	T	A	.	.	MAF_USDA=1.639
NC_035077.1	77026413	.	C	G	.	.	MAF_USDA=19.412
NC_035077.1	77026527	.	C	A	.	.	MAF_INRAE=5.263;MAF_USDA=4.706
NC_035077.1	77026567	.	A	G	.	.	MAF_USDA=5.294
NC_035077.1	77026856	.	C	T	.	.	MAF_INRAE=20.253;MAF_USDA=12.353
NC_035077.1	77026928	.	T	G	.	.	MAF_USDA=6.25
NC_035077.1	77027020	.	C	A	.	.	MAF_USDA=3.279
NC_035077.1	77027359	.	T	C	.	.	MAF_USDA=5.294
NC_035077.1	77027614	.	T	A	.	.	MAF_INRAE=21.519;MAF_USDA=17.647
NC_035077.1	77027659	.	C	G	.	.	MAF_USDA=9.016
NC_035077.1	77027662	.	A	C	.	.	MAF_INRAE=41.772;MAF_USDA=45.294
NC_035077.1	77027718	.	G	C	.	.	MAF_INRAE=5.263;MAF_USDA=4.118
NC_035077.1	77027848	.	T	G	.	.	MAF_USDA=4.918
NC_035077.1	77027884	.	T	C	.	.	MAF_USDA=1.639
NC_035077.1	77028031	.	C	T	.	.	MAF_INRAE=22.152;MAF_USDA=15.882
NC_035077.1	77028180	.	T	A	.	.	MAF_INRAE=10.526
NC_035077.1	77028255	.	G	A	.	.	MAF_INRAE=47.468;MAF_USDA=31.765
NC_035077.1	77028320	.	T	G	.	.	MAF_USDA=5.738
NC_035077.1	77028511	.	A	G	.	.	MAF_USDA=3.279
NC_035077.1	77028515	.	A	C	.	.	MAF_USDA=6.25
NC_035077.1	77028679	.	A	G	.	.	MAF_USDA=10.588
NC_035077.1	77028692	.	T	A	.	.	MAF_INRAE=10.526
NC_035077.1	77028783	.	A	G	.	.	MAF_USDA=2.459
NC_035077.1	77028787	.	C	T	.	.	MAF_USDA=1.639
NC_035077.1	77028874	.	G	T	.	.	MAF_USDA=1.639
NC_035077.1	77028893	.	A	G	.	.	MAF_USDA=19.672
NC_035077.1	77029002	.	G	A	.	.	MAF_USDA=2.941
NC_035077.1	77029106	.	T	G	.	.	MAF_INRAE=20.253;MAF_USDA=19.412
NC_035077.1	77029149	.	G	C	.	.	MAF_USDA=1.639
NC_035077.1	77029328	.	C	T	.	.	MAF_USDA=10.588
NC_035077.1	77029375	.	A	G	.	.	MAF_INRAE=15.789;MAF_USDA=7.647
NC_035077.1	77029409	.	G	T	.	.	MAF_INRAE=5.696;MAF_USDA=4.918
NC_035077.1	77029490	.	A	C	.	.	MAF_USDA=22.881
NC_035077.1	77029496	.	C	T	.	.	MAF_USDA=2.542
NC_035077.1	77029532	.	C	T	.	.	MAF_USDA=1.695
NC_035077.1	77029541	.	G	C	.	.	MAF_USDA=9.412
NC_035077.1	77029695	.	C	T	.	.	MAF_INRAE=18.354;MAF_USDA=7.059
NC_035077.1	77029876	.	T	C	.	.	MAF_USDA=1.639
NC_035077.1	77029936	.	A	C	.	.	MAF_USDA=2.459
NC_035077.1	77029983	.	C	A	.	.	MAF_USDA=4.098
NC_035077.1	77029990	.	A	T	.	.	MAF_USDA=1.639
NC_035077.1	77030001	.	G	A	.	.	MAF_USDA=1.639
NC_035077.1	77030086	.	T	G	.	.	MAF_USDA=23.529
NC_035077.1	77030233	.	G	A	.	.	MAF_USDA=2.459
NC_035077.1	77030256	.	G	C	.	.	MAF_INRAE=5.696;MAF_USDA=30.0
NC_035077.1	77030286	.	T	C	.	.	MAF_INRAE=22.5;MAF_USDA=3.279
NC_035077.1	77030294	.	C	T	.	.	MAF_USDA=11.176
NC_035077.1	77030298	.	A	G	.	.	MAF_USDA=3.279
NC_035077.1	77030305	.	T	G	.	.	MAF_INRAE=22.5;MAF_USDA=3.279
NC_035077.1	77030309	.	A	G	.	.	MAF_INRAE=22.5;MAF_USDA=3.279
NC_035077.1	77030322	.	A	C	.	.	MAF_INRAE=38.608;MAF_USDA=14.118
NC_035077.1	77030351	.	A	T	.	.	MAF_INRAE=5.696;MAF_USDA=31.176
NC_035077.1	77030390	.	G	A	.	.	MAF_INRAE=24.051;MAF_USDA=48.824
NC_035077.1	77030457	.	A	C	.	.	MAF_INRAE=42.5
NC_035077.1	77030458	.	G	A	.	.	MAF_INRAE=42.5
NC_035077.1	77030463	.	C	A	.	.	MAF_INRAE=5.263;MAF_USDA=10.417
NC_035077.1	77030521	.	G	A	.	.	MAF_INRAE=24.051;MAF_USDA=15.882
NC_035077.1	77030591	.	T	C	.	.	MAF_INRAE=48.101;MAF_USDA=33.529
NC_035077.1	77030671	.	A	C	.	.	MAF_USDA=1.639
NC_035077.1	77030673	.	G	A	.	.	MAF_INRAE=17.089;MAF_USDA=14.583
NC_035077.1	77030696	.	T	A	.	.	MAF_INRAE=7.5
NC_035077.1	77030708	.	A	T	.	.	MAF_INRAE=2.5
NC_035077.1	77030711	.	G	A	.	.	MAF_USDA=25.0
NC_035077.1	77030761	.	C	T	.	.	MAF_USDA=4.098
NC_035077.1	77030783	.	A	T	.	.	MAF_USDA=37.059
NC_035077.1	77030826	.	G	T	.	.	MAF_USDA=4.167
NC_035077.1	77030878	.	C	T	.	.	MAF_USDA=2.459
NC_035077.1	77031101	.	G	A	.	.	MAF_USDA=35.294
NC_035077.1	77031158	.	G	A	.	.	MAF_INRAE=3.333
NC_035077.1	77031171	.	C	A	.	.	MAF_INRAE=15.19
NC_035077.1	77031172	.	C	T	.	.	MAF_INRAE=2.5;MAF_USDA=10.656
NC_035077.1	77031180	.	T	G	.	.	MAF_INRAE=15.19
NC_035077.1	77031182	.	A	C	.	.	MAF_USDA=31.967
NC_035077.1	77031234	.	T	A	.	.	MAF_INRAE=5.263;MAF_USDA=19.412
NC_035077.1	77031290	.	G	A	.	.	MAF_INRAE=5.696;MAF_USDA=7.377
NC_035077.1	77031341	.	T	C	.	.	MAF_INRAE=41.772;MAF_USDA=50.0
NC_035077.1	77031387	.	G	T	.	.	MAF_INRAE=10.526;MAF_USDA=4.098
NC_035077.1	77031475	.	A	G	.	.	MAF_USDA=3.279
NC_035077.1	77031520	.	A	T	.	.	MAF_INRAE=39.241;MAF_USDA=47.059
NC_035077.1	77031841	.	C	T	.	.	MAF_INRAE=5.263;MAF_USDA=21.311
NC_035077.1	77031889	.	A	T	.	.	MAF_INRAE=41.772;MAF_USDA=40.588
NC_035077.1	77032093	.	T	C	.	.	MAF_USDA=1.639
NC_035077.1	77032096	.	G	C	.	.	MAF_USDA=1.639
NC_035077.1	77032105	.	G	A	.	.	MAF_INRAE=15.789;MAF_USDA=9.836
NC_035077.1	77032139	.	T	C	.	.	MAF_USDA=35.294
NC_035077.1	77032165	.	G	C	.	.	MAF_USDA=35.417
NC_035077.1	77032176	.	A	C	.	.	MAF_USDA=35.417
NC_035077.1	77032232	.	T	C	.	.	MAF_USDA=21.739
NC_035077.1	77032252	.	TGAG	TGAC	.	.	MAF_USDA=47.826
NC_035077.1	77032271	.	G	T	.	.	MAF_USDA=10.417
NC_035077.1	77032277	.	A	C	.	.	MAF_USDA=10.417
NC_035077.1	77032343	.	GAC	GAG	.	.	MAF_USDA=29.167
NC_035077.1	77032947	.	A	G	.	.	MAF_USDA=35.417
NC_035077.1	77032989	.	C	A	.	.	MAF_USDA=3.279
NC_035077.1	77033021	.	T	C	.	.	MAF_USDA=2.459
NC_035077.1	77033024	.	G	A	.	.	MAF_USDA=32.941
NC_035077.1	77033030	.	G	A	.	.	MAF_USDA=12.941
NC_035077.1	77033033	.	T	C	.	.	MAF_INRAE=31.579;MAF_USDA=16.667
NC_035077.1	77033239	.	G	A	.	.	MAF_USDA=1.639
NC_035077.1	77033473	.	A	T	.	.	MAF_USDA=1.639
NC_035077.1	77033497	.	G	A	.	.	MAF_INRAE=5.263;MAF_USDA=44.706
NC_035077.1	77033528	.	T	C	.	.	MAF_INRAE=5.263;MAF_USDA=4.098
NC_035077.1	77033534	.	A	T	.	.	MAF_USDA=7.059
NC_035077.1	77033553	.	A	C	.	.	MAF_INRAE=21.667;MAF_USDA=4.098
NC_035077.1	77033559	.	C	T	.	.	MAF_INRAE=22.152;MAF_USDA=26.471
NC_035077.1	77033628	.	A	C	.	.	MAF_INRAE=20.886;MAF_USDA=31.967
NC_035077.1	77033665	.	A	G	.	.	MAF_USDA=4.918
NC_035077.1	77033751	.	T	G	.	.	MAF_INRAE=5.263;MAF_USDA=7.377
NC_035077.1	77033754	.	T	C	.	.	MAF_USDA=1.639
NC_035077.1	77033806	.	G	T	.	.	MAF_INRAE=27.215;MAF_USDA=41.765
NC_035077.1	77033911	.	C	A	.	.	MAF_INRAE=2.632
NC_035077.1	77034019	.	G	T	.	.	MAF_USDA=3.279
NC_035077.1	77034046	.	G	A	.	.	MAF_INRAE=27.215;MAF_USDA=43.529
NC_035077.1	77034052	.	A	C	.	.	MAF_INRAE=22.785;MAF_USDA=15.574
NC_035077.1	77034142	.	G	A	.	.	MAF_INRAE=13.924;MAF_USDA=41.667
NC_035077.1	77034148	.	G	C	.	.	MAF_INRAE=8.333;MAF_USDA=41.667
NC_035077.1	77034154	.	A	T	.	.	MAF_USDA=1.639
NC_035077.1	77034161	.	A	G	.	.	MAF_INRAE=27.215;MAF_USDA=41.176
NC_035077.1	77034173	.	C	T	.	.	MAF_USDA=3.279
NC_035077.1	77034210	.	A	T	.	.	MAF_INRAE=27.215;MAF_USDA=41.765
NC_035077.1	77034214	.	C	G	.	.	MAF_INRAE=25.833;MAF_USDA=41.765
NC_035077.1	77034293	.	A	T	.	.	MAF_USDA=1.639
NC_035077.1	77034314	.	C	T	.	.	MAF_INRAE=27.215;MAF_USDA=42.353
NC_035077.1	77034315	.	A	G	.	.	MAF_INRAE=25.833;MAF_USDA=42.353
NC_035077.1	77034392	.	C	T	.	.	MAF_USDA=4.706
NC_035077.1	77034463	.	C	T	.	.	MAF_INRAE=13.924;MAF_USDA=19.412
NC_035077.1	77034475	.	C	T	.	.	MAF_USDA=12.353
NC_035077.1	77034568	.	G	A	.	.	MAF_INRAE=5.696;MAF_USDA=1.639
NC_035077.1	77034688	.	T	G	.	.	MAF_INRAE=27.215;MAF_USDA=45.882
NC_035077.1	77034696	.	A	C	.	.	MAF_INRAE=27.215;MAF_USDA=45.833
NC_035077.1	77034699	.	T	A	.	.	MAF_USDA=4.167
NC_035077.1	77034777	.	C	A	.	.	MAF_INRAE=13.924;MAF_USDA=18.235
NC_035077.1	77034786	.	C	T	.	.	MAF_USDA=1.639
NC_035077.1	77034787	.	G	T	.	.	MAF_USDA=2.459
NC_035077.1	77034788	.	T	C	.	.	MAF_USDA=2.459
NC_035077.1	77034840	.	G	T	.	.	MAF_USDA=8.824
NC_035077.1	77034900	.	T	G	.	.	MAF_USDA=2.459
NC_035077.1	77034912	.	C	A	.	.	MAF_USDA=11.176
NC_035077.1	77034918	.	T	C	.	.	MAF_USDA=2.459
NC_035077.1	77034931	.	C	A	.	.	MAF_INRAE=27.215;MAF_USDA=42.353
NC_035077.1	77034932	.	C	G	.	.	MAF_INRAE=25.833;MAF_USDA=42.353
NC_035077.1	77035235	.	C	A	.	.	MAF_INRAE=26.582;MAF_USDA=45.294
NC_035077.1	77035251	.	A	C	.	.	MAF_USDA=11.176
NC_035077.1	77035291	.	G	A	.	.	MAF_USDA=1.639
NC_035077.1	77035453	.	G	A	.	.	MAF_INRAE=21.667;MAF_USDA=3.279
NC_035077.1	77035481	.	C	T	.	.	MAF_USDA=2.459
NC_035077.1	77035553	.	T	C	.	.	MAF_USDA=1.639
NC_035077.1	77035579	.	C	T	.	.	MAF_INRAE=10.526
NC_035077.1	77035588	.	C	A	.	.	MAF_USDA=11.905
NC_035077.1	77035865	.	G	T	.	.	MAF_INRAE=25.949;MAF_USDA=28.235
NC_035077.1	77035952	.	C	T	.	.	MAF_INRAE=28.481;MAF_USDA=38.824
NC_035077.1	77036142	.	C	T	.	.	MAF_USDA=1.639
NC_035077.1	77036147	.	C	T	.	.	MAF_USDA=1.639
NC_035077.1	77036276	.	T	C	.	.	MAF_USDA=2.353
NC_035077.1	77036387	.	C	T	.	.	MAF_INRAE=5.063
NC_035077.1	77036456	.	A	T	.	.	MAF_INRAE=20.886;MAF_USDA=41.765
NC_035077.1	77036513	.	T	A	.	.	MAF_USDA=1.695
NC_035077.1	77036789	.	A	C	.	.	MAF_USDA=2.459
NC_035077.1	77036990	.	A	G	.	.	MAF_USDA=1.639
NC_035077.1	77037122	.	G	T	.	.	MAF_INRAE=10.0;MAF_USDA=2.941
NC_035077.1	77037136	.	T	G	.	.	MAF_INRAE=20.886;MAF_USDA=40.0
NC_035077.1	77037196	.	G	T	.	.	MAF_USDA=8.235
NC_035077.1	77037217	.	A	C	.	.	MAF_INRAE=18.354;MAF_USDA=39.344
NC_035077.1	77037236	.	C	A	.	.	MAF_USDA=1.639
NC_035077.1	77037285	.	C	T	.	.	MAF_USDA=1.639
NC_035077.1	77037351	.	A	G	.	.	MAF_INRAE=22.152;MAF_USDA=40.0
NC_035077.1	77037424	.	T	G	.	.	MAF_USDA=2.459
NC_035077.1	77037445	.	C	A	.	.	MAF_INRAE=22.5;MAF_USDA=10.656
NC_035077.1	77037478	.	C	T	.	.	MAF_INRAE=27.215;MAF_USDA=39.412
NC_035077.1	77037496	.	A	C	.	.	MAF_INRAE=20.886;MAF_USDA=41.176
NC_035077.1	77037501	.	T	C	.	.	MAF_INRAE=27.215;MAF_USDA=38.824
NC_035077.1	77037555	.	G	C	.	.	MAF_INRAE=27.215;MAF_USDA=38.824
NC_035077.1	77037583	.	A	G	.	.	MAF_INRAE=27.215;MAF_USDA=38.824
NC_035077.1	77037612	.	T	G	.	.	MAF_INRAE=27.848;MAF_USDA=39.412
NC_035077.1	77037616	.	C	A	.	.	MAF_USDA=1.639
NC_035077.1	77037643	.	A	T	.	.	MAF_USDA=1.639
NC_035077.1	77037661	.	T	C	.	.	MAF_USDA=1.639
NC_035077.1	77037677	.	T	C	.	.	MAF_USDA=4.167
NC_035077.1	77037686	.	C	T	.	.	MAF_INRAE=21.519;MAF_USDA=44.118
NC_035077.1	77037789	.	C	T	.	.	MAF_INRAE=10.526;MAF_USDA=11.176
NC_035077.1	77037790	.	G	A	.	.	MAF_INRAE=5.696;MAF_USDA=4.098
NC_035077.1	77037902	.	C	A	.	.	MAF_USDA=4.918
NC_035077.1	77037923	.	G	A	.	.	MAF_USDA=1.639
NC_035077.1	77037973	.	G	A	.	.	MAF_INRAE=6.329;MAF_USDA=17.059
NC_035077.1	77037981	.	T	C	.	.	MAF_USDA=1.639
NC_035077.1	77037997	.	G	A	.	.	MAF_USDA=1.639
NC_035077.1	77038018	.	C	A	.	.	MAF_USDA=6.25
NC_035077.1	77038034	.	G	A	.	.	MAF_USDA=1.639
NC_035077.1	77038078	.	A	T	.	.	MAF_USDA=1.639
NC_035077.1	77038182	.	A	G	.	.	MAF_INRAE=20.886;MAF_USDA=44.706
NC_035077.1	77038185	.	G	A	.	.	MAF_INRAE=25.833;MAF_USDA=37.647
NC_035077.1	77038190	.	A	G	.	.	MAF_INRAE=20.886;MAF_USDA=42.353
NC_035077.1	77038280	.	T	A	.	.	MAF_USDA=1.639
NC_035077.1	77038286	.	G	C	.	.	MAF_USDA=2.459
NC_035077.1	77038408	.	T	A	.	.	MAF_INRAE=27.215;MAF_USDA=39.412
NC_035077.1	77038418	.	T	C	.	.	MAF_INRAE=20.253;MAF_USDA=5.294
NC_035077.1	77038496	.	C	A	.	.	MAF_INRAE=22.5;MAF_USDA=14.754
NC_035077.1	77038548	.	T	C	.	.	MAF_INRAE=20.886;MAF_USDA=44.118
NC_035077.1	77038622	.	G	T	.	.	MAF_USDA=4.706
NC_035077.1	77038669	.	G	T	.	.	MAF_USDA=2.459
NC_035077.1	77038702	.	T	G	.	.	MAF_INRAE=6.329;MAF_USDA=21.765
NC_035077.1	77038705	.	C	T	.	.	MAF_INRAE=22.5;MAF_USDA=14.754
NC_035077.1	77038720	.	C	T	.	.	MAF_USDA=14.706
NC_035077.1	77038866	.	T	A	.	.	MAF_INRAE=6.329;MAF_USDA=18.824
NC_035077.1	77039166	.	C	T	.	.	MAF_USDA=2.459
NC_035077.1	77039235	.	T	C	.	.	MAF_USDA=1.639
NC_035077.1	77039244	.	T	C	.	.	MAF_USDA=4.167
NC_035077.1	77039283	.	A	T	.	.	MAF_USDA=4.098
NC_035077.1	77039446	.	T	C	.	.	MAF_USDA=5.882
NC_035077.1	77039527	.	G	A	.	.	MAF_USDA=1.639
NC_035077.1	77039550	.	C	T	.	.	MAF_USDA=1.639
NC_035077.1	77039771	.	G	A	.	.	MAF_USDA=1.639
NC_035077.1	77039861	.	C	A	.	.	MAF_USDA=2.941
NC_035077.1	77040040	.	G	T	.	.	MAF_INRAE=38.608;MAF_USDA=13.529
NC_035077.1	77040221	.	C	T	.	.	MAF_INRAE=22.5
NC_035077.1	77040287	.	A	T	.	.	MAF_USDA=2.353
NC_035077.1	77040558	.	C	A	.	.	MAF_USDA=1.667
NC_035077.1	77040582	.	G	A	.	.	MAF_USDA=1.667
NC_035077.1	77040639	.	C	G	.	.	MAF_INRAE=27.215;MAF_USDA=40.0
NC_035077.1	77040719	.	A	G	.	.	MAF_USDA=2.459
NC_035077.1	77040766	.	G	T	.	.	MAF_USDA=2.353
NC_035077.1	77040802	.	T	A	.	.	MAF_INRAE=28.481;MAF_USDA=40.0
NC_035077.1	77040864	.	G	A	.	.	MAF_INRAE=27.215;MAF_USDA=40.0
NC_035077.1	77040911	.	T	G	.	.	MAF_INRAE=27.848;MAF_USDA=40.0
NC_035077.1	77040933	.	G	T	.	.	MAF_USDA=1.639
NC_035077.1	77040968	.	A	G	.	.	MAF_USDA=1.639
NC_035077.1	77041107	.	C	A	.	.	MAF_INRAE=10.526
NC_035077.1	77041133	.	C	T	.	.	MAF_INRAE=19.62;MAF_USDA=16.667
NC_035077.1	77041137	.	T	C	.	.	MAF_INRAE=7.595;MAF_USDA=8.333
NC_035077.1	77041225	.	G	A	.	.	MAF_INRAE=27.215;MAF_USDA=46.471
NC_035077.1	77041313	.	T	C	.	.	MAF_USDA=1.639
NC_035077.1	77041416	.	G	A	.	.	MAF_INRAE=31.013;MAF_USDA=42.353
NC_035077.1	77041461	.	A	T	.	.	MAF_USDA=4.098
NC_035077.1	77041511	.	A	T	.	.	MAF_INRAE=20.253;MAF_USDA=5.882
NC_035077.1	77041538	.	G	A	.	.	MAF_USDA=4.098
NC_035077.1	77041565	.	C	A	.	.	MAF_USDA=5.294
NC_035077.1	77041570	.	C	T	.	.	MAF_USDA=4.706
NC_035077.1	77041737	.	C	T	.	.	MAF_INRAE=5.263;MAF_USDA=3.279
NC_035077.1	77041828	.	A	T	.	.	MAF_INRAE=6.962;MAF_USDA=33.529
NC_035077.1	77041902	.	A	G	.	.	MAF_INRAE=6.329;MAF_USDA=36.471
NC_035077.1	77042054	.	G	A	.	.	MAF_USDA=10.0
NC_035077.1	77042114	.	G	A	.	.	MAF_USDA=4.098
NC_035077.1	77042706	.	G	A	.	.	MAF_USDA=1.639
NC_035077.1	77042714	.	T	C	.	.	MAF_USDA=8.197
NC_035077.1	77042791	.	G	A	.	.	MAF_USDA=8.235
NC_035077.1	77042864	.	T	G	.	.	MAF_USDA=4.098
NC_035077.1	77042911	.	T	C	.	.	MAF_USDA=7.377
NC_035077.1	77043018	.	C	T	.	.	MAF_USDA=5.294
NC_035077.1	77043253	.	C	G	.	.	MAF_INRAE=5.696
NC_035077.1	77043254	.	A	G	.	.	MAF_INRAE=2.5
NC_035077.1	77043255	.	A	T	.	.	MAF_INRAE=2.5
NC_035077.1	77043262	.	C	T	.	.	MAF_INRAE=5.696;MAF_USDA=4.098
NC_035077.1	77043299	.	C	T	.	.	MAF_USDA=10.656
NC_035077.1	77043338	.	C	T	.	.	MAF_USDA=1.639
NC_035077.1	77043368	.	T	G	.	.	MAF_INRAE=5.696
NC_035077.1	77043416	.	C	T	.	.	MAF_USDA=1.639
NC_035077.1	77043422	.	A	G	.	.	MAF_INRAE=5.696;MAF_USDA=22.951
NC_035077.1	77043443	.	T	G	.	.	MAF_USDA=5.294
NC_035077.1	77043455	.	T	C	.	.	MAF_USDA=6.25
NC_035077.1	77043461	.	T	A	.	.	MAF_USDA=6.25
NC_035077.1	77043462	.	T	A	.	.	MAF_USDA=6.25
NC_035077.1	77043463	.	T	A	.	.	MAF_USDA=6.25
NC_035077.1	77043471	.	C	A	.	.	MAF_INRAE=9.494;MAF_USDA=29.412
NC_035077.1	77043702	.	G	A	.	.	MAF_USDA=5.294
NC_035077.1	77043707	.	C	T	.	.	MAF_USDA=3.279
NC_035077.1	77043751	.	C	G	.	.	MAF_INRAE=15.789;MAF_USDA=38.824
NC_035077.1	77043816	.	G	A	.	.	MAF_USDA=4.918
NC_035077.1	77043949	.	A	G	.	.	MAF_INRAE=23.333;MAF_USDA=14.706
NC_035077.1	77044138	.	G	A	.	.	MAF_USDA=17.213
NC_035077.1	77044194	.	T	C	.	.	MAF_USDA=6.25
NC_035077.1	77044236	.	G	C	.	.	MAF_USDA=1.639
NC_035077.1	77044315	.	G	T	.	.	MAF_USDA=20.588
NC_035077.1	77044373	.	G	T	.	.	MAF_INRAE=5.063;MAF_USDA=3.279
NC_035077.1	77044379	.	G	A	.	.	MAF_USDA=1.639
NC_035077.1	77044406	.	C	T	.	.	MAF_USDA=3.279
NC_035077.1	77045171	.	C	A	.	.	MAF_USDA=39.412
NC_035077.1	77045206	.	A	G	.	.	MAF_USDA=17.213
NC_035077.1	77045526	.	A	G	.	.	MAF_USDA=6.25
NC_035077.1	77045578	.	A	G	.	.	MAF_USDA=6.25
NC_035077.1	77045582	.	C	T	.	.	MAF_USDA=1.639
NC_035077.1	77045633	.	C	A	.	.	MAF_USDA=8.235
NC_035077.1	77045637	.	T	G	.	.	MAF_USDA=13.529
NC_035077.1	77045713	.	T	G	.	.	MAF_INRAE=15.789;MAF_USDA=21.176
NC_035077.1	77045778	.	A	C	.	.	MAF_USDA=9.836
NC_035077.1	77047617	.	G	A	.	.	MAF_USDA=6.25
NC_035077.1	77047655	.	A	G	.	.	MAF_USDA=45.833
NC_035077.1	77047689	.	G	A	.	.	MAF_INRAE=4.167;MAF_USDA=33.333
NC_035077.1	77047691	.	A	T	.	.	MAF_USDA=1.639
NC_035077.1	77047693	.	G	A	.	.	MAF_INRAE=2.5;MAF_USDA=18.852
NC_035077.1	77047818	.	T	C	.	.	MAF_USDA=17.213
NC_035077.1	77047851	.	G	A	.	.	MAF_USDA=1.639
NC_035077.1	77047904	.	G	A	.	.	MAF_USDA=3.529
NC_035077.1	77048072	.	C	A	.	.	MAF_USDA=4.098
NC_035077.1	77048146	.	A	G	.	.	MAF_INRAE=5.696;MAF_USDA=3.279
NC_035077.1	77048319	.	T	C	.	.	MAF_USDA=4.706
NC_035077.1	77048321	.	G	T	.	.	MAF_INRAE=18.354;MAF_USDA=22.941
NC_035077.1	77048373	.	C	G	.	.	MAF_INRAE=27.848;MAF_USDA=24.59
NC_035077.1	77048549	.	G	T	.	.	MAF_USDA=4.098
NC_035077.1	77048786	.	A	C	.	.	MAF_USDA=2.459
NC_035077.1	77048800	.	T	C	.	.	MAF_INRAE=27.848;MAF_USDA=35.882
NC_035077.1	77048815	.	C	T	.	.	MAF_USDA=1.639
NC_035077.1	77048903	.	A	G	.	.	MAF_INRAE=27.215;MAF_USDA=48.235
NC_035077.1	77048949	.	G	T	.	.	MAF_INRAE=13.924;MAF_USDA=18.235
NC_035077.1	77048964	.	C	A	.	.	MAF_USDA=2.459
NC_035077.1	77048969	.	T	G	.	.	MAF_INRAE=18.354;MAF_USDA=12.941
NC_035077.1	77049021	.	A	T	.	.	MAF_USDA=15.882
NC_035077.1	77049024	.	G	A	.	.	MAF_USDA=11.475
NC_035077.1	77049065	.	T	G	.	.	MAF_USDA=11.475
NC_035077.1	77049069	.	T	A	.	.	MAF_USDA=5.882
NC_035077.1	77049084	.	T	G	.	.	MAF_INRAE=26.316
NC_035077.1	77049122	.	A	T	.	.	MAF_USDA=15.294
NC_035077.1	77049147	.	C	T	.	.	MAF_USDA=16.667
NC_035077.1	77049152	.	G	C	.	.	MAF_USDA=4.706
NC_035077.1	77049186	.	T	G	.	.	MAF_USDA=22.917
NC_035077.1	77049248	.	T	G	.	.	MAF_USDA=33.333
NC_035077.1	77049256	.	T	C	.	.	MAF_USDA=50.0
NC_035077.1	77049267	.	A	T	.	.	MAF_USDA=45.833
NC_035077.1	77049293	.	A	G	.	.	MAF_USDA=31.25
NC_035077.1	77050296	.	C	T	.	.	MAF_USDA=5.833
NC_035077.1	77050300	.	C	A	.	.	MAF_USDA=5.833
NC_035077.1	77050304	.	C	A	.	.	MAF_INRAE=2.632;MAF_USDA=11.905
NC_035077.1	77050311	.	T	C	.	.	MAF_USDA=44.643
NC_035077.1	77050313	.	T	A	.	.	MAF_USDA=5.952
NC_035077.1	77050315	.	T	C	.	.	MAF_USDA=4.167
NC_035077.1	77050429	.	G	A	.	.	MAF_INRAE=5.263;MAF_USDA=13.69
NC_035077.1	77050481	.	C	T	.	.	MAF_INRAE=5.263;MAF_USDA=13.253
NC_035077.1	77050532	.	A	T	.	.	MAF_INRAE=21.519;MAF_USDA=46.988
NC_035077.1	77050546	.	A	G	.	.	MAF_INRAE=20.253;MAF_USDA=33.133
NC_035077.1	77050557	.	C	T	.	.	MAF_INRAE=20.253;MAF_USDA=30.723
NC_035077.1	77050579	.	G	T	.	.	MAF_USDA=2.542
NC_035077.1	77050582	.	T	G	.	.	MAF_USDA=1.695
NC_035077.1	77050636	.	G	T	.	.	MAF_INRAE=5.263;MAF_USDA=4.167
NC_035077.1	77050680	.	C	A	.	.	MAF_USDA=6.548
NC_035077.1	77050724	.	T	A	.	.	MAF_INRAE=21.519;MAF_USDA=10.417
NC_035077.1	77050846	.	C	T	.	.	MAF_INRAE=10.526;MAF_USDA=2.5
NC_035077.1	77050852	.	G	T	.	.	MAF_INRAE=20.886;MAF_USDA=48.214
NC_035077.1	77050866	.	T	A	.	.	MAF_INRAE=20.886;MAF_USDA=48.81
NC_035077.1	77050948	.	G	T	.	.	MAF_USDA=6.25
NC_035077.1	77050963	.	C	T	.	.	MAF_USDA=4.762
NC_035077.1	77050974	.	A	C	.	.	MAF_USDA=10.417
NC_035077.1	77051064	.	T	A	.	.	MAF_USDA=15.574
NC_035077.1	77051065	.	T	G	.	.	MAF_INRAE=10.526;MAF_USDA=7.377
NC_035077.1	77051068	.	G	T	.	.	MAF_INRAE=15.833;MAF_USDA=5.882
NC_035077.1	77051157	.	C	T	.	.	MAF_USDA=2.459
NC_035077.1	77051182	.	T	C	.	.	MAF_USDA=2.459
NC_035077.1	77051230	.	C	T	.	.	MAF_USDA=1.639
NC_035077.1	77051236	.	C	T	.	.	MAF_INRAE=20.886;MAF_USDA=48.824
NC_035077.1	77051271	.	C	T	.	.	MAF_INRAE=21.519;MAF_USDA=48.81
NC_035077.1	77051278	.	C	A	.	.	MAF_INRAE=25.949;MAF_USDA=7.738
NC_035077.1	77051285	.	A	G	.	.	MAF_INRAE=21.519;MAF_USDA=48.214
NC_035077.1	77051300	.	G	A	.	.	MAF_INRAE=19.62;MAF_USDA=23.81
NC_035077.1	77051326	.	G	C	.	.	MAF_USDA=2.5
NC_035077.1	77051384	.	T	A	.	.	MAF_USDA=40.476
NC_035077.1	77051398	.	C	G	.	.	MAF_INRAE=20.886;MAF_USDA=48.81
NC_035077.1	77051436	.	G	T	.	.	MAF_USDA=6.25
NC_035077.1	77051476	.	C	T	.	.	MAF_INRAE=3.797;MAF_USDA=43.75
NC_035077.1	77051492	.	T	A	.	.	MAF_USDA=4.167
NC_035077.1	77051506	.	T	A	.	.	MAF_INRAE=20.886;MAF_USDA=47.619
NC_035077.1	77051508	.	T	A	.	.	MAF_USDA=7.738
NC_035077.1	77051516	.	C	T	.	.	MAF_INRAE=20.886;MAF_USDA=48.81
NC_035077.1	77051547	.	G	T	.	.	MAF_INRAE=20.886;MAF_USDA=34.706
NC_035077.1	77051682	.	C	T	.	.	MAF_USDA=1.667
NC_035077.1	77051719	.	C	T	.	.	MAF_USDA=1.667
NC_035077.1	77051724	.	C	T	.	.	MAF_USDA=5.952
NC_035077.1	77051760	.	T	C	.	.	MAF_INRAE=15.789
NC_035077.1	77051806	.	G	A	.	.	MAF_USDA=6.25
NC_035077.1	77051978	.	T	A	.	.	MAF_INRAE=20.886;MAF_USDA=48.235
NC_035077.1	77052042	.	T	G	.	.	MAF_INRAE=20.253;MAF_USDA=48.824
NC_035077.1	77052101	.	C	T	.	.	MAF_INRAE=20.886;MAF_USDA=48.235
NC_035077.1	77052110	.	C	A	.	.	MAF_USDA=1.639
NC_035077.1	77052120	.	G	A	.	.	MAF_USDA=1.639
NC_035077.1	77052125	.	T	C	.	.	MAF_INRAE=1.667;MAF_USDA=20.833
NC_035077.1	77052130	.	G	A	.	.	MAF_INRAE=20.886
NC_035077.1	77052132	.	A	C	.	.	MAF_USDA=1.639
NC_035077.1	77052145	.	A	G	.	.	MAF_USDA=2.459
NC_035077.1	77052196	.	G	A	.	.	MAF_INRAE=20.886;MAF_USDA=48.824
NC_035077.1	77052282	.	G	T	.	.	MAF_INRAE=5.696;MAF_USDA=2.459
NC_035077.1	77052342	.	C	T	.	.	MAF_INRAE=15.789;MAF_USDA=47.024
NC_035077.1	77052351	.	C	G	.	.	MAF_USDA=31.25
NC_035077.1	77052369	.	G	T	.	.	MAF_USDA=1.667
NC_035077.1	77053723	.	C	G	.	.	MAF_USDA=11.475
NC_035077.1	77053731	.	G	T	.	.	MAF_USDA=10.833
NC_035077.1	77053740	.	A	G	.	.	MAF_USDA=17.857
NC_035077.1	77053759	.	T	G	.	.	MAF_USDA=6.25
NC_035077.1	77053767	.	C	T	.	.	MAF_USDA=2.5
NC_035077.1	77053779	.	C	G	.	.	MAF_INRAE=5.263;MAF_USDA=11.31
NC_035077.1	77053796	.	T	A	.	.	MAF_USDA=14.118
NC_035077.1	77053799	.	G	A	.	.	MAF_USDA=2.459
NC_035077.1	77053802	.	C	A	.	.	MAF_USDA=2.459
NC_035077.1	77053900	.	G	A	.	.	MAF_USDA=3.279
NC_035077.1	77053931	.	C	T	.	.	MAF_USDA=16.393
NC_035077.1	77053989	.	G	T	.	.	MAF_USDA=48.824
NC_035077.1	77054265	.	G	A	.	.	MAF_INRAE=5.263;MAF_USDA=25.0
NC_035077.1	77063935	.	G	A	.	.	MAF_INRAE=46.835;MAF_USDA=40.476
NC_035077.1	77063969	.	T	C	.	.	MAF_USDA=1.667
NC_035077.1	77063986	.	G	A	.	.	MAF_INRAE=48.101;MAF_USDA=32.738
NC_035077.1	77064055	.	T	C	.	.	MAF_USDA=1.639
NC_035077.1	77064087	.	C	T	.	.	MAF_USDA=2.459
NC_035077.1	77064219	.	T	G	.	.	MAF_INRAE=5.696;MAF_USDA=3.279
NC_035077.1	77064270	.	G	A	.	.	MAF_USDA=5.882
NC_035077.1	77064289	.	C	T	.	.	MAF_USDA=1.639
NC_035077.1	77064489	.	C	T	.	.	MAF_INRAE=25.949;MAF_USDA=8.824
NC_035077.1	77064490	.	G	A	.	.	MAF_USDA=3.279
NC_035077.1	77064597	.	C	T	.	.	MAF_USDA=8.197
NC_035077.1	77064642	.	A	G	.	.	MAF_INRAE=47.468;MAF_USDA=21.311
NC_035077.1	77064701	.	T	C	.	.	MAF_USDA=4.918
NC_035077.1	77064742	.	C	A	.	.	MAF_USDA=2.459
NC_035077.1	77064757	.	A	C	.	.	MAF_INRAE=5.263;MAF_USDA=10.656
NC_035077.1	77064796	.	A	T	.	.	MAF_USDA=5.882
NC_035077.1	77064965	.	G	A	.	.	MAF_USDA=7.647
NC_035077.1	77065132	.	A	C	.	.	MAF_USDA=1.639
NC_035077.1	77065133	.	C	A	.	.	MAF_INRAE=15.789;MAF_USDA=43.529
NC_035077.1	77065145	.	C	G	.	.	MAF_INRAE=20.253;MAF_USDA=5.882
NC_035077.1	77065160	.	A	T	.	.	MAF_INRAE=20.253;MAF_USDA=5.882
NC_035077.1	77065182	.	A	G	.	.	MAF_INRAE=13.924;MAF_USDA=18.235
NC_035077.1	77065190	.	G	A	.	.	MAF_USDA=1.639
NC_035077.1	77065264	.	T	A	.	.	MAF_INRAE=15.19;MAF_USDA=28.235
NC_035077.1	77065270	.	C	T	.	.	MAF_USDA=5.738
NC_035077.1	77065308	.	T	A	.	.	MAF_INRAE=13.924;MAF_USDA=18.235
NC_035077.1	77065790	.	C	T	.	.	MAF_INRAE=5.263;MAF_USDA=2.5
NC_035077.1	77065908	.	C	T	.	.	MAF_USDA=2.459
NC_035077.1	77065987	.	C	T	.	.	MAF_USDA=5.294
NC_035077.1	77066105	.	G	C	.	.	MAF_USDA=1.639
NC_035077.1	77066117	.	T	C	.	.	MAF_INRAE=47.368;MAF_USDA=22.941
NC_035077.1	77066175	.	T	C	.	.	MAF_USDA=8.333
NC_035077.1	77066209	.	C	T	.	.	MAF_INRAE=47.368;MAF_USDA=27.059
NC_035077.1	77066245	.	G	A	.	.	MAF_USDA=6.25
NC_035077.1	77066279	.	C	T	.	.	MAF_USDA=1.639
NC_035077.1	77066360	.	G	A	.	.	MAF_USDA=47.917
NC_035077.1	77066560	.	C	T	.	.	MAF_USDA=20.833
NC_035077.1	77067675	.	T	G	.	.	MAF_USDA=4.706
NC_035077.1	77067681	.	A	C	.	.	MAF_INRAE=20.886;MAF_USDA=30.357
NC_035077.1	77067702	.	T	G	.	.	MAF_INRAE=24.051;MAF_USDA=21.176
NC_035077.1	77067714	.	T	G	.	.	MAF_USDA=2.459
NC_035077.1	77067736	.	C	A	.	.	MAF_USDA=6.25
NC_035077.1	77067877	.	T	A	.	.	MAF_INRAE=28.481;MAF_USDA=28.235
NC_035077.1	77067931	.	A	G	.	.	MAF_USDA=18.033
NC_035077.1	77067940	.	A	G	.	.	MAF_USDA=4.167
NC_035077.1	77067972	.	G	A	.	.	MAF_INRAE=25.949;MAF_USDA=18.75
NC_035077.1	77067982	.	G	T	.	.	MAF_INRAE=26.582;MAF_USDA=20.0
NC_035077.1	77067989	.	C	T	.	.	MAF_INRAE=26.582;MAF_USDA=21.176
NC_035077.1	77067990	.	A	G	.	.	MAF_INRAE=18.333;MAF_USDA=21.176
NC_035077.1	77068019	.	T	A	.	.	MAF_INRAE=27.215;MAF_USDA=16.667
NC_035077.1	77068089	.	C	A	.	.	MAF_USDA=9.016
NC_035077.1	77068126	.	G	C	.	.	MAF_INRAE=2.5
NC_035077.1	77068179	.	G	A	.	.	MAF_INRAE=19.167;MAF_USDA=18.235
NC_035077.1	77068203	.	C	A	.	.	MAF_INRAE=10.526;MAF_USDA=1.639
NC_035077.1	77068218	.	A	G	.	.	MAF_INRAE=27.215;MAF_USDA=16.667
NC_035077.1	77068272	.	C	T	.	.	MAF_USDA=4.167
NC_035077.1	77068345	.	T	C	.	.	MAF_USDA=10.656
NC_035077.1	77068356	.	C	T	.	.	MAF_USDA=4.237
NC_035077.1	77068519	.	G	A	.	.	MAF_USDA=18.852
NC_035077.1	77068548	.	C	A	.	.	MAF_USDA=4.167
NC_035077.1	77068558	.	G	T	.	.	MAF_USDA=1.639
NC_035077.1	77068565	.	G	T	.	.	MAF_USDA=3.279
NC_035077.1	77068566	.	T	C	.	.	MAF_INRAE=5.063
NC_035077.1	77068608	.	A	C	.	.	MAF_INRAE=22.5
NC_035077.1	77068613	.	G	T	.	.	MAF_USDA=1.639
NC_035077.1	77068651	.	T	C	.	.	MAF_USDA=1.639
NC_035077.1	77068664	.	C	T	.	.	MAF_INRAE=5.263;MAF_USDA=9.412
NC_035077.1	77068723	.	G	T	.	.	MAF_INRAE=18.354;MAF_USDA=24.118
NC_035077.1	77068798	.	A	T	.	.	MAF_INRAE=8.228;MAF_USDA=12.295
NC_035077.1	77068842	.	G	A	.	.	MAF_USDA=2.976
NC_035077.1	77068960	.	G	A	.	.	MAF_USDA=1.639
NC_035077.1	77069008	.	T	A	.	.	MAF_USDA=2.083
NC_035077.1	77069018	.	G	T	.	.	MAF_USDA=11.176
NC_035077.1	77069026	.	C	A	.	.	MAF_USDA=2.083
NC_035077.1	77069030	.	T	C	.	.	MAF_USDA=10.656
NC_035077.1	77069050	.	T	A	.	.	MAF_USDA=2.083
NC_035077.1	77069074	.	G	A	.	.	MAF_USDA=3.279
NC_035077.1	77069125	.	C	G	.	.	MAF_INRAE=8.228;MAF_USDA=12.295
NC_035077.1	77069161	.	C	T	.	.	MAF_USDA=1.639
NC_035077.1	77069170	.	G	A	.	.	MAF_INRAE=5.263;MAF_USDA=5.738
NC_035077.1	77069358	.	C	T	.	.	MAF_USDA=7.647
NC_035077.1	77069371	.	A	G	.	.	MAF_USDA=4.918
NC_035077.1	77069404	.	G	A	.	.	MAF_USDA=22.5
NC_035077.1	77069409	.	T	G	.	.	MAF_USDA=20.0
NC_035077.1	77069422	.	T	C	.	.	MAF_USDA=18.333
NC_035077.1	77069427	.	T	C	.	.	MAF_USDA=18.333
NC_035077.1	77069576	.	C	T	.	.	MAF_USDA=2.542
NC_035077.1	77069605	.	C	T	.	.	MAF_INRAE=25.949;MAF_USDA=19.277
NC_035077.1	77069665	.	C	T	.	.	MAF_USDA=3.39
NC_035077.1	77069685	.	T	G	.	.	MAF_USDA=8.475
NC_035077.1	77069689	.	C	T	.	.	MAF_INRAE=27.5;MAF_USDA=19.277
NC_035077.1	77069706	.	G	A	.	.	MAF_USDA=5.932
NC_035077.1	77069838	.	T	C	.	.	MAF_INRAE=36.842;MAF_USDA=36.145
NC_035077.1	77069890	.	C	T	.	.	MAF_USDA=6.471
NC_035077.1	77069909	.	G	T	.	.	MAF_USDA=47.917
NC_035077.1	77069928	.	C	A	.	.	MAF_USDA=1.639
NC_035077.1	77069943	.	C	T	.	.	MAF_USDA=2.941
NC_035077.1	77069971	.	G	A	.	.	MAF_USDA=13.529
NC_035077.1	77069994	.	C	T	.	.	MAF_INRAE=10.833
NC_035077.1	77069998	.	G	A	.	.	MAF_USDA=12.5
NC_035077.1	77070021	.	C	T	.	.	MAF_USDA=14.706
NC_035077.1	77070025	.	G	A	.	.	MAF_USDA=9.167
NC_035077.1	77070026	.	G	T	.	.	MAF_USDA=12.5
NC_035077.1	77070457	.	G	A	.	.	MAF_USDA=8.333
NC_035077.1	77071590	.	A	C	.	.	MAF_USDA=1.639
NC_035077.1	77071759	.	C	T	.	.	MAF_INRAE=10.526
NC_035077.1	77071797	.	G	A	.	.	MAF_USDA=6.557
NC_035077.1	77071879	.	C	T	.	.	MAF_INRAE=31.579;MAF_USDA=18.75
NC_035077.1	77071971	.	A	T	.	.	MAF_INRAE=31.013;MAF_USDA=37.059
NC_035077.1	77072091	.	T	A	.	.	MAF_USDA=3.529
NC_035077.1	77072123	.	T	C	.	.	MAF_INRAE=20.253;MAF_USDA=5.882
NC_035077.1	77072283	.	G	A	.	.	MAF_INRAE=22.5
NC_035077.1	77072342	.	C	G	.	.	MAF_USDA=23.77
NC_035077.1	77072350	.	G	A	.	.	MAF_USDA=9.016
NC_035077.1	77072351	.	A	T	.	.	MAF_USDA=9.016
NC_035077.1	77072354	.	G	T	.	.	MAF_USDA=9.016
NC_035077.1	77072545	.	G	C	.	.	MAF_USDA=9.412
NC_035077.1	77072552	.	C	T	.	.	MAF_USDA=12.353
NC_035077.1	77072553	.	A	G	.	.	MAF_USDA=9.412
NC_035077.1	77072654	.	A	G	.	.	MAF_USDA=7.059
NC_035077.1	77072665	.	C	T	.	.	MAF_USDA=8.235
NC_035077.1	77072668	.	C	T	.	.	MAF_USDA=8.235
NC_035077.1	77072702	.	G	C	.	.	MAF_USDA=23.529
NC_035077.1	77072706	.	A	G	.	.	MAF_USDA=15.882
NC_035077.1	77072752	.	G	A	.	.	MAF_USDA=4.918
NC_035077.1	77072825	.	C	T	.	.	MAF_USDA=5.738
NC_035077.1	77072826	.	G	A	.	.	MAF_INRAE=26.316;MAF_USDA=3.279
NC_035077.1	77073183	.	A	T	.	.	MAF_USDA=10.0
NC_035077.1	77073186	.	G	T	.	.	MAF_INRAE=15.833;MAF_USDA=7.143
NC_035077.1	77073188	.	G	A	.	.	MAF_INRAE=15.833;MAF_USDA=7.143
NC_035077.1	77073198	.	C	A	.	.	MAF_USDA=10.0
NC_035077.1	77073372	.	C	T	.	.	MAF_USDA=5.738
NC_035077.1	77073413	.	G	A	.	.	MAF_USDA=3.279
NC_035077.1	77073450	.	G	A	.	.	MAF_INRAE=10.526
NC_035077.1	77073551	.	A	G	.	.	MAF_USDA=3.279
NC_035077.1	77073686	.	T	A	.	.	MAF_USDA=2.459
NC_035077.1	77073705	.	T	G	.	.	MAF_USDA=9.016
NC_035077.1	77073712	.	G	A	.	.	MAF_USDA=2.459
NC_035077.1	77073714	.	C	T	.	.	MAF_INRAE=20.886;MAF_USDA=5.882
NC_035077.1	77073837	.	C	T	.	.	MAF_USDA=4.706
NC_035077.1	77078399	.	A	G	.	.	MAF_USDA=6.25
NC_035077.1	77078490	.	G	T	.	.	MAF_USDA=5.294
NC_035077.1	77078499	.	C	T	.	.	MAF_USDA=14.118
NC_035077.1	77078500	.	T	A	.	.	MAF_USDA=4.167
NC_035077.1	77078626	.	C	T	.	.	MAF_USDA=1.639
NC_035077.1	77078639	.	C	A	.	.	MAF_INRAE=5.696;MAF_USDA=3.279
NC_035077.1	77078856	.	T	A	.	.	MAF_INRAE=10.526
NC_035077.1	77078860	.	G	C	.	.	MAF_USDA=5.882
NC_035077.1	77078959	.	A	C	.	.	MAF_INRAE=10.526
NC_035077.1	77079074	.	G	T	.	.	MAF_USDA=14.881
NC_035077.1	77079120	.	T	C	.	.	MAF_USDA=9.167
NC_035077.1	77079280	.	C	T	.	.	MAF_USDA=3.279
NC_035077.1	77079326	.	C	T	.	.	MAF_USDA=1.639
NC_035077.1	77079343	.	G	A	.	.	MAF_INRAE=5.263;MAF_USDA=4.098
NC_035077.1	77079461	.	G	A	.	.	MAF_USDA=9.016
NC_035077.1	77079515	.	C	T	.	.	MAF_USDA=8.197
NC_035077.1	77079518	.	C	T	.	.	MAF_USDA=11.176
NC_035077.1	77079557	.	G	A	.	.	MAF_USDA=4.167
NC_035077.1	77079567	.	C	T	.	.	MAF_USDA=1.639
NC_035077.1	77079703	.	G	A	.	.	MAF_INRAE=20.253;MAF_USDA=7.647
NC_035077.1	77079733	.	T	A	.	.	MAF_INRAE=20.886;MAF_USDA=35.882
NC_035077.1	77079809	.	C	A	.	.	MAF_USDA=6.25
NC_035077.1	77079904	.	T	A	.	.	MAF_INRAE=25.949;MAF_USDA=26.786
NC_035077.1	77079933	.	T	A	.	.	MAF_INRAE=27.215;MAF_USDA=18.235
NC_035077.1	77079952	.	G	A	.	.	MAF_INRAE=22.5;MAF_USDA=1.639
NC_035077.1	77079987	.	A	G	.	.	MAF_USDA=6.25
NC_035077.1	77080120	.	C	T	.	.	MAF_INRAE=5.696;MAF_USDA=3.279
NC_035077.1	77080142	.	T	C	.	.	MAF_USDA=4.167
NC_035077.1	77080181	.	C	A	.	.	MAF_INRAE=10.526
NC_035077.1	77080295	.	C	A	.	.	MAF_USDA=7.377
NC_035077.1	77080298	.	T	G	.	.	MAF_USDA=8.235
NC_035077.1	77080362	.	A	C	.	.	MAF_USDA=6.557
NC_035077.1	77080364	.	T	C	.	.	MAF_USDA=9.412
NC_035077.1	77080414	.	G	A	.	.	MAF_USDA=2.459
NC_035077.1	77080444	.	G	C	.	.	MAF_USDA=1.639
NC_035077.1	77080716	.	A	C	.	.	MAF_USDA=4.098
NC_035077.1	77080722	.	T	C	.	.	MAF_USDA=5.294
NC_035077.1	77080758	.	C	A	.	.	MAF_USDA=4.098
NC_035077.1	77080772	.	T	G	.	.	MAF_USDA=1.639
NC_035077.1	77080968	.	G	A	.	.	MAF_USDA=4.706
NC_035077.1	77081002	.	G	A	.	.	MAF_INRAE=10.526;MAF_USDA=17.647
NC_035077.1	77081076	.	G	A	.	.	MAF_USDA=1.639
NC_035077.1	77081134	.	C	A	.	.	MAF_USDA=8.824
NC_035077.1	77081291	.	G	A	.	.	MAF_USDA=1.639
NC_035077.1	77081323	.	A	G	.	.	MAF_INRAE=42.405;MAF_USDA=25.882
NC_035077.1	77081348	.	C	T	.	.	MAF_INRAE=39.873;MAF_USDA=17.647
NC_035077.1	77081450	.	G	T	.	.	MAF_USDA=7.377
NC_035077.1	77081451	.	C	T	.	.	MAF_USDA=46.471
NC_035077.1	77081467	.	T	C	.	.	MAF_USDA=36.905
NC_035077.1	77081485	.	C	T	.	.	MAF_USDA=18.75
NC_035077.1	77081513	.	T	G	.	.	MAF_USDA=14.583
NC_035077.1	77081515	.	T	C	.	.	MAF_USDA=31.967
NC_035077.1	77081517	.	C	A	.	.	MAF_USDA=4.098
NC_035077.1	77081564	.	C	T	.	.	MAF_USDA=16.667
NC_035077.1	77081582	.	T	C	.	.	MAF_INRAE=1.667
NC_035077.1	77081720	.	T	A	.	.	MAF_USDA=4.098
NC_035077.1	77081820	.	C	A	.	.	MAF_USDA=28.049
NC_035077.1	77081866	.	C	G	.	.	MAF_INRAE=36.842;MAF_USDA=27.647
NC_035077.1	77081874	.	T	C	.	.	MAF_USDA=4.918
NC_035077.1	77081892	.	G	A	.	.	MAF_INRAE=21.053;MAF_USDA=14.706
NC_035077.1	77081921	.	G	A	.	.	MAF_INRAE=6.329;MAF_USDA=12.295
NC_035077.1	77082013	.	C	T	.	.	MAF_INRAE=10.127;MAF_USDA=16.471
NC_035077.1	77082027	.	C	T	.	.	MAF_INRAE=20.886;MAF_USDA=14.118
NC_035077.1	77082090	.	G	A	.	.	MAF_INRAE=10.526;MAF_USDA=5.738
NC_035077.1	77082185	.	T	A	.	.	MAF_USDA=6.25
NC_035077.1	77082247	.	G	A	.	.	MAF_USDA=2.459
NC_035077.1	77082446	.	G	A	.	.	MAF_INRAE=20.253;MAF_USDA=5.882
NC_035077.1	77082457	.	T	G	.	.	MAF_INRAE=10.526;MAF_USDA=1.639
NC_035077.1	77082459	.	C	A	.	.	MAF_USDA=14.118
NC_035077.1	77082493	.	A	C	.	.	MAF_INRAE=36.842;MAF_USDA=38.095
NC_035077.1	77082598	.	C	A	.	.	MAF_USDA=6.557
NC_035077.1	77082710	.	G	A	.	.	MAF_USDA=1.639
NC_035077.1	77082729	.	A	T	.	.	MAF_USDA=3.279
NC_035077.1	77082772	.	A	C	.	.	MAF_USDA=1.639
NC_035077.1	77082820	.	C	T	.	.	MAF_USDA=1.695
NC_035077.1	77082844	.	T	C	.	.	MAF_USDA=12.5
NC_035077.1	77083418	.	T	C	.	.	MAF_INRAE=10.526
NC_035077.1	77083440	.	A	T	.	.	MAF_INRAE=20.253;MAF_USDA=11.176
NC_035077.1	77083538	.	A	C	.	.	MAF_INRAE=10.0
NC_035077.1	77083547	.	C	A	.	.	MAF_INRAE=10.833
NC_035077.1	77083606	.	T	A	.	.	MAF_INRAE=49.167
NC_035077.1	77083761	.	T	G	.	.	MAF_INRAE=1.667
NC_035077.1	77083762	.	G	T	.	.	MAF_INRAE=1.667
NC_035077.1	77083774	.	G	T	.	.	MAF_INRAE=1.667
NC_035077.1	77083783	.	C	T	.	.	MAF_INRAE=1.667
NC_035077.1	77083786	.	G	A	.	.	MAF_INRAE=1.667
NC_035077.1	77083814	.	G	A	.	.	MAF_USDA=2.459
NC_035077.1	77083817	.	C	T	.	.	MAF_USDA=2.459
NC_035077.1	77083823	.	A	T	.	.	MAF_INRAE=5.0
NC_035077.1	77083829	.	G	A	.	.	MAF_USDA=3.279
NC_035077.1	77083834	.	A	T	.	.	MAF_INRAE=1.667
NC_035077.1	77083835	.	G	A	.	.	MAF_INRAE=1.667
NC_035077.1	77083836	.	T	G	.	.	MAF_USDA=1.639
NC_035077.1	77083837	.	A	T	.	.	MAF_USDA=1.639
NC_035077.1	77083839	.	C	T	.	.	MAF_INRAE=1.667
NC_035077.1	77083852	.	C	T	.	.	MAF_INRAE=38.333
NC_035077.1	77083864	.	G	A	.	.	MAF_INRAE=6.667;MAF_USDA=11.176
NC_035077.1	77083870	.	T	G	.	.	MAF_USDA=2.459
NC_035077.1	77083872	.	A	C	.	.	MAF_INRAE=16.667;MAF_USDA=5.294
NC_035077.1	77083873	.	A	G	.	.	MAF_USDA=11.176
NC_035077.1	77083887	.	C	A	.	.	MAF_USDA=4.167
NC_035077.1	77083899	.	T	C	.	.	MAF_INRAE=6.667
NC_035077.1	77083904	.	A	C	.	.	MAF_INRAE=6.667
NC_035077.1	77083911	.	C	T	.	.	MAF_INRAE=5.833;MAF_USDA=12.295
NC_035077.1	77083923	.	A	C	.	.	MAF_INRAE=5.0
NC_035077.1	77083930	.	C	T	.	.	MAF_INRAE=5.833
NC_035077.1	77083936	.	T	C	.	.	MAF_INRAE=4.167;MAF_USDA=15.882
NC_035077.1	77083957	.	T	C	.	.	MAF_USDA=28.235
NC_035077.1	77083986	.	T	C	.	.	MAF_INRAE=5.263;MAF_USDA=4.167
NC_035077.1	77083993	.	T	C	.	.	MAF_INRAE=5.263;MAF_USDA=4.167
NC_035077.1	77083995	.	G	A	.	.	MAF_USDA=4.167
NC_035077.1	77084004	.	T	C	.	.	MAF_INRAE=5.263;MAF_USDA=4.167
NC_035077.1	77084123	.	A	C	.	.	MAF_INRAE=47.368
NC_035077.1	77084175	.	A	T	.	.	MAF_INRAE=47.368
NC_035077.1	77084178	.	C	T	.	.	MAF_USDA=8.333
NC_035077.1	77084216	.	G	C	.	.	MAF_USDA=10.417
NC_035077.1	77084273	.	A	G	.	.	MAF_USDA=27.083
NC_035077.1	77084282	.	G	A	.	.	MAF_USDA=23.913
NC_035077.1	77084332	.	G	T	.	.	MAF_USDA=1.667
NC_035077.1	77084333	.	G	A	.	.	MAF_INRAE=13.291
NC_035077.1	77084336	.	T	C	.	.	MAF_INRAE=18.333
NC_035077.1	77084344	.	A	G	.	.	MAF_INRAE=15.823;MAF_USDA=14.583
NC_035077.1	77084346	.	T	C	.	.	MAF_INRAE=20.0;MAF_USDA=14.583
NC_035077.1	77084449	.	T	C	.	.	MAF_USDA=2.459
NC_035077.1	77084509	.	T	A	.	.	MAF_USDA=1.639
NC_035077.1	77084510	.	C	A	.	.	MAF_USDA=3.279
NC_035077.1	77084539	.	A	G	.	.	MAF_USDA=2.459
NC_035077.1	77084579	.	G	T	.	.	MAF_INRAE=20.886;MAF_USDA=11.176
NC_035077.1	77084606	.	G	T	.	.	MAF_USDA=2.5
NC_035077.1	77084618	.	T	C	.	.	MAF_INRAE=22.5;MAF_USDA=6.548
NC_035077.1	77084655	.	A	G	.	.	MAF_INRAE=24.051;MAF_USDA=28.571
NC_035077.1	77084656	.	C	T	.	.	MAF_USDA=2.5
NC_035077.1	77084664	.	A	G	.	.	MAF_USDA=6.25
NC_035077.1	77084677	.	A	T	.	.	MAF_INRAE=20.253;MAF_USDA=9.016
NC_035077.1	77084690	.	T	C	.	.	MAF_USDA=6.557
NC_035077.1	77084695	.	T	A	.	.	MAF_INRAE=19.62;MAF_USDA=11.765
NC_035077.1	77084718	.	C	T	.	.	MAF_USDA=2.353
NC_035077.1	77084735	.	T	A	.	.	MAF_INRAE=21.667;MAF_USDA=6.471
NC_035077.1	77084744	.	G	T	.	.	MAF_USDA=18.235
NC_035077.1	77084760	.	A	T	.	.	MAF_USDA=14.706
NC_035077.1	77084790	.	G	T	.	.	MAF_USDA=15.882
NC_035077.1	77084809	.	A	G	.	.	MAF_INRAE=10.759;MAF_USDA=6.25
NC_035077.1	77084821	.	G	C	.	.	MAF_USDA=4.918
NC_035077.1	77084822	.	T	C	.	.	MAF_USDA=4.918
NC_035077.1	77084838	.	C	A	.	.	MAF_USDA=6.25
NC_035077.1	77084839	.	C	A	.	.	MAF_USDA=6.25
NC_035077.1	77084877	.	A	G	.	.	MAF_INRAE=6.329;MAF_USDA=4.918
NC_035077.1	77084911	.	G	T	.	.	MAF_USDA=15.882
NC_035077.1	77085061	.	C	T	.	.	MAF_USDA=4.167
NC_035077.1	77085088	.	A	T	.	.	MAF_USDA=6.557
NC_035077.1	77085144	.	G	A	.	.	MAF_USDA=15.294
NC_035077.1	77085164	.	G	A	.	.	MAF_INRAE=15.789;MAF_USDA=25.294
NC_035077.1	77085189	.	A	C	.	.	MAF_USDA=2.353
NC_035077.1	77085211	.	T	G	.	.	MAF_USDA=15.294
NC_035077.1	77085282	.	A	C	.	.	MAF_USDA=1.639
NC_035077.1	77085417	.	A	G	.	.	MAF_USDA=7.377
NC_035077.1	77085430	.	A	C	.	.	MAF_USDA=12.5
NC_035077.1	77085458	.	T	A	.	.	MAF_USDA=3.529
NC_035077.1	77085589	.	C	T	.	.	MAF_USDA=1.667
NC_035077.1	77087346	.	G	T	.	.	MAF_INRAE=24.051;MAF_USDA=18.75
NC_035077.1	77087379	.	G	C	.	.	MAF_INRAE=37.342;MAF_USDA=10.656
NC_035077.1	77087417	.	G	A	.	.	MAF_INRAE=18.354
NC_035077.1	77087514	.	C	T	.	.	MAF_USDA=2.353
NC_035077.1	77087515	.	T	A	.	.	MAF_USDA=1.639
NC_035077.1	77087601	.	G	A	.	.	MAF_USDA=2.459
NC_035077.1	77087632	.	A	C	.	.	MAF_INRAE=15.789;MAF_USDA=14.706
NC_035077.1	77087695	.	G	A	.	.	MAF_USDA=1.639
NC_035077.1	77087750	.	G	T	.	.	MAF_USDA=2.353
NC_035077.1	77087772	.	T	A	.	.	MAF_INRAE=22.5;MAF_USDA=6.471
NC_035077.1	77087785	.	G	T	.	.	MAF_USDA=4.167
NC_035077.1	77087822	.	T	A	.	.	MAF_USDA=4.167
NC_035077.1	77087823	.	T	A	.	.	MAF_USDA=4.167
NC_035077.1	77087894	.	T	C	.	.	MAF_USDA=8.197
NC_035077.1	77087908	.	A	T	.	.	MAF_USDA=2.459
NC_035077.1	77087940	.	T	C	.	.	MAF_INRAE=5.696;MAF_USDA=4.918
NC_035077.1	77087969	.	G	A	.	.	MAF_INRAE=6.329;MAF_USDA=4.918
NC_035077.1	77088025	.	C	A	.	.	MAF_USDA=2.459
NC_035077.1	77088034	.	T	C	.	.	MAF_USDA=7.377
NC_035077.1	77088160	.	A	C	.	.	MAF_USDA=30.588
NC_035077.1	77088290	.	C	T	.	.	MAF_USDA=5.882
NC_035077.1	77088442	.	G	A	.	.	MAF_USDA=5.882
NC_035077.1	77088504	.	A	G	.	.	MAF_USDA=6.557
NC_035077.1	77088605	.	A	C	.	.	MAF_USDA=4.098
NC_035077.1	77088672	.	T	A	.	.	MAF_USDA=2.459
NC_035077.1	77088727	.	T	C	.	.	MAF_USDA=1.639
NC_035077.1	77088766	.	C	T	.	.	MAF_USDA=1.639
NC_035077.1	77088841	.	G	C	.	.	MAF_INRAE=36.709;MAF_USDA=15.882
NC_035077.1	77088923	.	A	G	.	.	MAF_INRAE=5.263
NC_035077.1	77088948	.	G	A	.	.	MAF_USDA=2.459
NC_035077.1	77089161	.	G	A	.	.	MAF_USDA=3.279
NC_035077.1	77089366	.	A	T	.	.	MAF_INRAE=47.468;MAF_USDA=32.353
NC_035077.1	77089368	.	C	G	.	.	MAF_INRAE=42.5;MAF_USDA=32.353
NC_035077.1	77089369	.	T	G	.	.	MAF_INRAE=41.667;MAF_USDA=40.588
NC_035077.1	77089470	.	T	C	.	.	MAF_USDA=7.059
NC_035077.1	77089840	.	C	G	.	.	MAF_USDA=8.235
NC_035077.1	77089913	.	C	T	.	.	MAF_USDA=1.639
NC_035077.1	77089971	.	T	G	.	.	MAF_USDA=16.471
NC_035077.1	77090001	.	G	A	.	.	MAF_USDA=4.918
NC_035077.1	77090027	.	T	C	.	.	MAF_USDA=4.098
NC_035077.1	77090029	.	T	A	.	.	MAF_USDA=4.098
NC_035077.1	77091025	.	C	G	.	.	MAF_USDA=6.25
NC_035077.1	77091100	.	G	A	.	.	MAF_USDA=6.557
NC_035077.1	77091156	.	T	C	.	.	MAF_USDA=2.353
NC_035077.1	77091208	.	T	C	.	.	MAF_USDA=8.235
NC_035077.1	77091217	.	T	G	.	.	MAF_USDA=1.639
NC_035077.1	77091396	.	T	A	.	.	MAF_INRAE=47.468;MAF_USDA=32.353
NC_035077.1	77091447	.	C	T	.	.	MAF_INRAE=27.215;MAF_USDA=18.235
NC_035077.1	77091457	.	A	T	.	.	MAF_USDA=4.098
NC_035077.1	77091460	.	C	T	.	.	MAF_USDA=1.639
NC_035077.1	77091572	.	G	T	.	.	MAF_USDA=1.639
NC_035077.1	77091633	.	G	T	.	.	MAF_USDA=2.459
NC_035077.1	77091635	.	G	C	.	.	MAF_USDA=1.639
NC_035077.1	77091721	.	G	C	.	.	MAF_INRAE=5.263;MAF_USDA=27.049
NC_035077.1	77091977	.	A	C	.	.	MAF_USDA=2.459
NC_035077.1	77092005	.	T	G	.	.	MAF_INRAE=37.975;MAF_USDA=27.059
NC_035077.1	77092013	.	A	C	.	.	MAF_INRAE=15.789;MAF_USDA=34.118
NC_035077.1	77092085	.	T	A	.	.	MAF_USDA=12.353
NC_035077.1	77092241	.	T	A	.	.	MAF_USDA=4.098
NC_035077.1	77092262	.	A	G	.	.	MAF_USDA=3.279
NC_035077.1	77092278	.	C	G	.	.	MAF_USDA=9.016
NC_035077.1	77092310	.	G	C	.	.	MAF_USDA=3.279
NC_035077.1	77092513	.	T	C	.	.	MAF_INRAE=43.671;MAF_USDA=34.118
NC_035077.1	77092577	.	C	G	.	.	MAF_USDA=2.459
NC_035077.1	77092579	.	T	G	.	.	MAF_INRAE=5.696;MAF_USDA=2.459
NC_035077.1	77092603	.	C	T	.	.	MAF_INRAE=5.696;MAF_USDA=1.639
NC_035077.1	77092685	.	A	G	.	.	MAF_INRAE=42.405;MAF_USDA=37.059
NC_035077.1	77092690	.	G	A	.	.	MAF_USDA=3.279
NC_035077.1	77092969	.	G	T	.	.	MAF_USDA=4.918
NC_035077.1	77093094	.	G	T	.	.	MAF_INRAE=37.342;MAF_USDA=7.647
NC_035077.1	77093118	.	C	G	.	.	MAF_USDA=2.459
NC_035077.1	77093119	.	G	A	.	.	MAF_USDA=2.459
NC_035077.1	77093131	.	C	T	.	.	MAF_INRAE=22.5;MAF_USDA=6.25
NC_035077.1	77093140	.	C	G	.	.	MAF_USDA=2.459
NC_035077.1	77093236	.	G	T	.	.	MAF_USDA=3.279
NC_035077.1	77093253	.	G	T	.	.	MAF_USDA=1.639
NC_035077.1	77093311	.	C	T	.	.	MAF_USDA=1.639
NC_035077.1	77094361	.	A	G	.	.	MAF_USDA=1.667
NC_035077.1	77094527	.	G	A	.	.	MAF_INRAE=5.263;MAF_USDA=21.176
NC_035077.1	77094589	.	C	T	.	.	MAF_INRAE=47.468;MAF_USDA=32.353
NC_035077.1	77094619	.	A	G	.	.	MAF_INRAE=7.595;MAF_USDA=35.882
NC_035077.1	77094718	.	C	T	.	.	MAF_USDA=1.667
NC_035077.1	77094722	.	A	T	.	.	MAF_USDA=1.667
NC_035077.1	77094814	.	C	T	.	.	MAF_USDA=1.639
NC_035077.1	77094843	.	C	A	.	.	MAF_INRAE=36.076;MAF_USDA=7.143
NC_035077.1	77094851	.	T	A	.	.	MAF_USDA=1.667
NC_035077.1	77094926	.	C	T	.	.	MAF_USDA=2.459
NC_035077.1	77094931	.	G	T	.	.	MAF_USDA=3.333
NC_035077.1	77095085	.	T	C	.	.	MAF_INRAE=20.253;MAF_USDA=7.143
NC_035077.1	77095089	.	C	A	.	.	MAF_USDA=2.5
NC_035077.1	77095148	.	G	T	.	.	MAF_INRAE=10.526
NC_035077.1	77095166	.	C	T	.	.	MAF_INRAE=10.526;MAF_USDA=10.714
NC_035077.1	77095204	.	G	A	.	.	MAF_INRAE=5.696;MAF_USDA=2.459
NC_035077.1	77095265	.	A	C	.	.	MAF_INRAE=23.333;MAF_USDA=10.588
NC_035077.1	77095280	.	A	T	.	.	MAF_USDA=10.656
NC_035077.1	77095294	.	A	T	.	.	MAF_INRAE=36.842;MAF_USDA=32.353
NC_035077.1	77095304	.	T	A	.	.	MAF_USDA=6.557
NC_035077.1	77095362	.	G	T	.	.	MAF_USDA=1.639
NC_035077.1	77095556	.	A	G	.	.	MAF_USDA=2.459
NC_035077.1	77095568	.	G	A	.	.	MAF_USDA=6.25
NC_035077.1	77095610	.	T	A	.	.	MAF_INRAE=5.263;MAF_USDA=9.016
NC_035077.1	77095696	.	A	C	.	.	MAF_USDA=2.459
NC_035077.1	77095760	.	C	T	.	.	MAF_INRAE=24.684;MAF_USDA=12.353
NC_035077.1	77095792	.	T	A	.	.	MAF_INRAE=31.579;MAF_USDA=10.417
NC_035077.1	77095887	.	G	A	.	.	MAF_INRAE=5.263;MAF_USDA=12.353
NC_035077.1	77096726	.	T	A	.	.	MAF_USDA=35.417
NC_035077.1	77096822	.	T	A	.	.	MAF_USDA=14.583
NC_035077.1	77096844	.	A	G	.	.	MAF_USDA=1.639
NC_035077.1	77096914	.	C	T	.	.	MAF_USDA=3.529
NC_035077.1	77096932	.	T	A	.	.	MAF_USDA=9.836
NC_035077.1	77097077	.	C	T	.	.	MAF_USDA=1.639
NC_035077.1	77097116	.	T	C	.	.	MAF_USDA=3.279
NC_035077.1	77097135	.	T	A	.	.	MAF_USDA=2.459
NC_035077.1	77097149	.	A	T	.	.	MAF_USDA=2.459
NC_035077.1	77097214	.	C	T	.	.	MAF_USDA=18.824
NC_035077.1	77097248	.	A	T	.	.	MAF_USDA=6.25
NC_035077.1	77098458	.	A	G	.	.	MAF_USDA=20.833
NC_035077.1	77098528	.	G	A	.	.	MAF_USDA=2.459
NC_035077.1	77098632	.	G	A	.	.	MAF_USDA=6.25
NC_035077.1	77098656	.	G	A	.	.	MAF_USDA=2.459
NC_035077.1	77098685	.	G	A	.	.	MAF_USDA=1.639
NC_035077.1	77098756	.	C	T	.	.	MAF_USDA=4.167
NC_035077.1	77098800	.	C	T	.	.	MAF_USDA=3.279
NC_035077.1	77098816	.	G	A	.	.	MAF_INRAE=33.333;MAF_USDA=14.118
NC_035077.1	77099001	.	G	T	.	.	MAF_USDA=1.639
NC_035077.1	77099039	.	A	T	.	.	MAF_USDA=3.279
NC_035077.1	77099058	.	A	G	.	.	MAF_INRAE=34.167;MAF_USDA=15.294
NC_035077.1	77099062	.	C	A	.	.	MAF_USDA=3.279
NC_035077.1	77099064	.	G	A	.	.	MAF_INRAE=25.0;MAF_USDA=18.824
NC_035077.1	77099091	.	G	T	.	.	MAF_INRAE=22.5;MAF_USDA=9.412
NC_035077.1	77099100	.	T	C	.	.	MAF_USDA=11.765
NC_035077.1	77099139	.	T	C	.	.	MAF_INRAE=17.5;MAF_USDA=4.118
NC_035077.1	77099201	.	T	C	.	.	MAF_USDA=1.639
NC_035077.1	77099317	.	C	A	.	.	MAF_USDA=4.918
NC_035077.1	77099318	.	C	A	.	.	MAF_USDA=4.918
NC_035077.1	77099321	.	C	T	.	.	MAF_USDA=2.459
NC_035077.1	77099326	.	T	A	.	.	MAF_USDA=1.639
NC_035077.1	77099327	.	G	C	.	.	MAF_USDA=1.639
NC_035077.1	77099331	.	G	C	.	.	MAF_USDA=4.918
NC_035077.1	77099336	.	T	A	.	.	MAF_USDA=1.639
NC_035077.1	77099339	.	C	A	.	.	MAF_USDA=4.918
NC_035077.1	77099371	.	A	G	.	.	MAF_USDA=3.279
NC_035077.1	77099451	.	A	C	.	.	MAF_USDA=7.647
NC_035077.1	77099510	.	T	C	.	.	MAF_USDA=3.279
NC_035077.1	77099566	.	A	G	.	.	MAF_USDA=10.417
NC_035077.1	77099682	.	C	T	.	.	MAF_INRAE=1.667
NC_035077.1	77099832	.	C	A	.	.	MAF_USDA=5.294
NC_035077.1	77099925	.	T	C	.	.	MAF_USDA=1.639
NC_035077.1	77099930	.	A	T	.	.	MAF_USDA=1.639
NC_035077.1	77099981	.	A	G	.	.	MAF_INRAE=22.5;MAF_USDA=5.294
NC_035077.1	77100027	.	A	G	.	.	MAF_USDA=6.471
NC_035077.1	77100170	.	A	T	.	.	MAF_INRAE=31.579;MAF_USDA=4.118
NC_035077.1	77100183	.	G	T	.	.	MAF_USDA=1.639
NC_035077.1	77100187	.	A	T	.	.	MAF_USDA=8.235
NC_035077.1	77100189	.	A	C	.	.	MAF_USDA=1.639
NC_035077.1	77100468	.	C	T	.	.	MAF_USDA=8.235
NC_035077.1	77100482	.	T	A	.	.	MAF_INRAE=20.886;MAF_USDA=4.118
NC_035077.1	77100499	.	T	C	.	.	MAF_USDA=1.639
NC_035077.1	77100573	.	G	A	.	.	MAF_USDA=7.059
NC_035077.1	77100686	.	C	T	.	.	MAF_USDA=3.279
NC_035077.1	77100742	.	A	T	.	.	MAF_USDA=1.639
NC_035077.1	77101069	.	G	A	.	.	MAF_USDA=3.279
NC_035077.1	77101111	.	A	G	.	.	MAF_USDA=3.529
NC_035077.1	77101133	.	G	T	.	.	MAF_INRAE=22.5;MAF_USDA=5.294
NC_035077.1	77101359	.	G	T	.	.	MAF_INRAE=18.333
NC_035077.1	77101434	.	C	T	.	.	MAF_USDA=2.459
NC_035077.1	77101528	.	C	T	.	.	MAF_USDA=3.279
NC_035077.1	77101543	.	A	G	.	.	MAF_INRAE=15.789;MAF_USDA=14.706
NC_035077.1	77101616	.	G	C	.	.	MAF_USDA=1.667
NC_035077.1	77104399	.	TACTTCCTGAATTGAAAA	TACTTCCTGAATTGAAAG	.	.	MAF_USDA=13.043
NC_035077.1	77104464	.	G	A	.	.	MAF_USDA=37.5
NC_035077.1	77104492	.	G	A	.	.	MAF_USDA=12.941
NC_035077.1	77104526	.	T	C	.	.	MAF_USDA=5.357
NC_035077.1	77104635	.	C	T	.	.	MAF_INRAE=39.474;MAF_USDA=29.167
NC_035077.1	77104639	.	C	A	.	.	MAF_USDA=29.167
NC_035077.1	77104643	.	C	A	.	.	MAF_INRAE=13.291
NC_035077.1	77104652	.	A	T	.	.	MAF_INRAE=12.025
NC_035077.1	77104689	.	G	A	.	.	MAF_INRAE=3.333
NC_035077.1	77104690	.	TTTGGCTACTTCAGCCACACC	TTTGGCTACTTCAGCCACACA	.	.	MAF_USDA=2.083
NC_035077.1	77104710	.	C	A	.	.	MAF_USDA=5.738
NC_035077.1	77104760	.	G	T	.	.	MAF_USDA=4.118
NC_035077.1	77104797	.	A	C	.	.	MAF_USDA=18.452
NC_035077.1	77104813	.	A	T	.	.	MAF_USDA=20.833
NC_035077.1	77104865	.	C	T	.	.	MAF_INRAE=5.263
NC_035077.1	77105500	.	C	T	.	.	MAF_USDA=3.279
NC_035077.1	77105514	.	C	A	.	.	MAF_INRAE=5.263
NC_035077.1	77105544	.	A	G	.	.	MAF_INRAE=24.684;MAF_USDA=13.529
NC_035077.1	77105572	.	G	T	.	.	MAF_INRAE=10.526
NC_035077.1	77105636	.	G	T	.	.	MAF_USDA=3.279
NC_035077.1	77105732	.	C	T	.	.	MAF_USDA=1.639
NC_035077.1	77105899	.	G	A	.	.	MAF_USDA=1.639
NC_035077.1	77106229	.	G	A	.	.	MAF_USDA=4.098
NC_035077.1	77106467	.	A	G	.	.	MAF_USDA=2.459
NC_035077.1	77106519	.	C	T	.	.	MAF_USDA=3.279
NC_035077.1	77106694	.	T	C	.	.	MAF_INRAE=27.215
NC_035077.1	77106723	.	C	T	.	.	MAF_USDA=1.639
NC_035077.1	77106886	.	G	C	.	.	MAF_USDA=6.548
NC_035077.1	77107054	.	T	G	.	.	MAF_USDA=14.706
NC_035077.1	77107064	.	G	A	.	.	MAF_USDA=18.235
NC_035077.1	77107113	.	G	T	.	.	MAF_INRAE=25.949;MAF_USDA=18.235
NC_035077.1	77108357	.	C	T	.	.	MAF_USDA=3.571
NC_035077.1	77108397	.	C	T	.	.	MAF_INRAE=25.949;MAF_USDA=18.452
NC_035077.1	77108417	.	C	A	.	.	MAF_INRAE=25.949;MAF_USDA=17.857
NC_035077.1	77108485	.	C	A	.	.	MAF_INRAE=26.582;MAF_USDA=19.048
NC_035077.1	77108491	.	T	C	.	.	MAF_INRAE=24.684;MAF_USDA=13.69
NC_035077.1	77108562	.	T	G	.	.	MAF_INRAE=27.848;MAF_USDA=18.452
NC_035077.1	77108577	.	T	G	.	.	MAF_USDA=1.667
NC_035077.1	77108624	.	T	C	.	.	MAF_USDA=3.333
NC_035077.1	77108636	.	A	T	.	.	MAF_USDA=4.098
NC_035077.1	77108668	.	G	A	.	.	MAF_INRAE=27.215;MAF_USDA=16.071
NC_035077.1	77108744	.	A	T	.	.	MAF_INRAE=10.526
NC_035077.1	77108810	.	G	A	.	.	MAF_INRAE=10.526;MAF_USDA=1.639
NC_035077.1	77108893	.	G	A	.	.	MAF_INRAE=17.5;MAF_USDA=16.471
NC_035077.1	77108900	.	T	C	.	.	MAF_INRAE=17.5;MAF_USDA=16.667
NC_035077.1	77108909	.	T	A	.	.	MAF_INRAE=17.5;MAF_USDA=15.294
NC_035077.1	77108911	.	G	A	.	.	MAF_INRAE=17.5;MAF_USDA=14.706
NC_035077.1	77108916	.	G	A	.	.	MAF_INRAE=17.5;MAF_USDA=16.071
NC_035077.1	77108928	.	A	C	.	.	MAF_INRAE=17.5;MAF_USDA=16.667
NC_035077.1	77108950	.	T	G	.	.	MAF_INRAE=25.833;MAF_USDA=18.452
NC_035077.1	77108969	.	T	C	.	.	MAF_INRAE=27.215;MAF_USDA=17.647
NC_035077.1	77109068	.	A	C	.	.	MAF_INRAE=5.0
NC_035077.1	77109079	.	C	T	.	.	MAF_INRAE=10.0
NC_035077.1	77109100	.	A	C	.	.	MAF_USDA=2.542
NC_035077.1	77109142	.	G	T	.	.	MAF_INRAE=27.215;MAF_USDA=18.824
NC_035077.1	77109146	.	A	C	.	.	MAF_USDA=17.059
NC_035077.1	77109176	.	A	T	.	.	MAF_USDA=6.557
NC_035077.1	77109200	.	G	T	.	.	MAF_USDA=4.918
NC_035077.1	77109209	.	G	A	.	.	MAF_USDA=4.918
NC_035077.1	77109237	.	G	A	.	.	MAF_USDA=3.279
NC_035077.1	77109265	.	C	A	.	.	MAF_INRAE=26.582
NC_035077.1	77109271	.	A	G	.	.	MAF_INRAE=25.0;MAF_USDA=47.917
NC_035077.1	77109280	.	A	G	.	.	MAF_INRAE=1.667;MAF_USDA=15.663
NC_035077.1	77109306	.	C	G	.	.	MAF_USDA=15.06
NC_035077.1	77109335	.	G	T	.	.	MAF_USDA=8.929
NC_035077.1	77109344	.	T	C	.	.	MAF_INRAE=16.667
NC_035077.1	77109352	.	A	G	.	.	MAF_INRAE=5.263;MAF_USDA=16.071
NC_035077.1	77109458	.	C	T	.	.	MAF_INRAE=27.215;MAF_USDA=17.857
NC_035077.1	77109541	.	C	T	.	.	MAF_INRAE=27.215;MAF_USDA=18.452
NC_035077.1	77109600	.	G	T	.	.	MAF_USDA=1.667
NC_035077.1	77109603	.	T	A	.	.	MAF_USDA=1.667
NC_035077.1	77109617	.	T	C	.	.	MAF_USDA=2.5
NC_035077.1	77109632	.	A	C	.	.	MAF_USDA=1.667
NC_035077.1	77109643	.	G	T	.	.	MAF_USDA=2.5
NC_035077.1	77109713	.	A	C	.	.	MAF_USDA=1.667
NC_035077.1	77109741	.	A	G	.	.	MAF_INRAE=22.5;MAF_USDA=3.571
NC_035077.1	77109760	.	C	T	.	.	MAF_USDA=4.167
NC_035077.1	77109795	.	C	T	.	.	MAF_USDA=1.639
NC_035077.1	77109815	.	A	T	.	.	MAF_INRAE=23.333;MAF_USDA=40.0
NC_035077.1	77109874	.	A	C	.	.	MAF_INRAE=26.582;MAF_USDA=18.235
NC_035077.1	77109896	.	A	C	.	.	MAF_USDA=1.639
NC_035077.1	77109928	.	G	A	.	.	MAF_USDA=1.639
NC_035077.1	77109939	.	C	A	.	.	MAF_INRAE=22.5;MAF_USDA=2.353
NC_035077.1	77109943	.	T	G	.	.	MAF_INRAE=22.5
NC_035077.1	77109946	.	T	C	.	.	MAF_INRAE=25.949;MAF_USDA=19.412
NC_035077.1	77109956	.	C	T	.	.	MAF_INRAE=27.215;MAF_USDA=18.235
NC_035077.1	77110032	.	T	C	.	.	MAF_INRAE=26.582;MAF_USDA=18.235
NC_035077.1	77110120	.	T	A	.	.	MAF_INRAE=31.579;MAF_USDA=17.059
NC_035077.1	77110136	.	C	T	.	.	MAF_USDA=13.529
NC_035077.1	77110190	.	T	C	.	.	MAF_INRAE=27.215;MAF_USDA=18.235
NC_035077.1	77110453	.	C	T	.	.	MAF_USDA=14.754
NC_035077.1	77110494	.	T	C	.	.	MAF_USDA=17.059
NC_035077.1	77111927	.	G	A	.	.	MAF_USDA=35.417
NC_035077.1	77111953	.	C	T	.	.	MAF_USDA=43.75
NC_035077.1	77111955	.	A	G	.	.	MAF_USDA=45.833
NC_035077.1	77112017	.	T	A	.	.	MAF_USDA=37.647
NC_035077.1	77112021	.	C	T	.	.	MAF_USDA=46.471
NC_035077.1	77112156	.	G	C	.	.	MAF_INRAE=10.526;MAF_USDA=17.059
NC_035077.1	77112176	.	T	G	.	.	MAF_USDA=5.738
NC_035077.1	77112178	.	A	G	.	.	MAF_USDA=5.738
NC_035077.1	77112179	.	T	C	.	.	MAF_USDA=5.738
NC_035077.1	77112188	.	T	A	.	.	MAF_INRAE=43.671;MAF_USDA=29.412
NC_035077.1	77112189	.	C	T	.	.	MAF_INRAE=45.833;MAF_USDA=29.412
NC_035077.1	77112262	.	T	A	.	.	MAF_USDA=7.377
NC_035077.1	77112287	.	CGG	CGC	.	.	MAF_USDA=6.25
NC_035077.1	77112290	.	C	T	.	.	MAF_INRAE=10.833
NC_035077.1	77112494	.	C	T	.	.	MAF_USDA=2.459
NC_035077.1	77112495	.	G	A	.	.	MAF_USDA=1.639
NC_035077.1	77112514	.	T	C	.	.	MAF_INRAE=27.215;MAF_USDA=20.0
NC_035077.1	77112528	.	T	C	.	.	MAF_INRAE=10.526;MAF_USDA=4.167
NC_035077.1	77112535	.	G	A	.	.	MAF_INRAE=27.5;MAF_USDA=35.294
NC_035077.1	77112547	.	C	T	.	.	MAF_INRAE=27.848;MAF_USDA=17.059
NC_035077.1	77112619	.	C	T	.	.	MAF_INRAE=27.215;MAF_USDA=34.118
NC_035077.1	77112640	.	T	A	.	.	MAF_USDA=28.235
NC_035077.1	77112647	.	T	C	.	.	MAF_INRAE=46.835;MAF_USDA=32.941
NC_035077.1	77112652	.	C	T	.	.	MAF_USDA=1.639
NC_035077.1	77112751	.	G	A	.	.	MAF_INRAE=20.253;MAF_USDA=26.471
NC_035077.1	77112779	.	A	G	.	.	MAF_INRAE=25.316;MAF_USDA=17.059
NC_035077.1	77112823	.	G	A	.	.	MAF_INRAE=10.526;MAF_USDA=40.588
NC_035077.1	77112829	.	G	A	.	.	MAF_USDA=4.167
NC_035077.1	77112833	.	T	G	.	.	MAF_USDA=9.836
NC_035077.1	77112855	.	C	T	.	.	MAF_INRAE=25.949;MAF_USDA=14.118
NC_035077.1	77112942	.	C	T	.	.	MAF_USDA=1.639
NC_035077.1	77113028	.	G	A	.	.	MAF_USDA=9.412
NC_035077.1	77113086	.	G	A	.	.	MAF_INRAE=8.333;MAF_USDA=4.098
NC_035077.1	77113131	.	T	C	.	.	MAF_USDA=6.78
NC_035077.1	77113156	.	C	T	.	.	MAF_USDA=1.639
NC_035077.1	77113166	.	A	G	.	.	MAF_USDA=31.967
NC_035077.1	77113211	.	C	T	.	.	MAF_INRAE=2.632;MAF_USDA=12.712
NC_035077.1	77113226	.	A	C	.	.	MAF_USDA=4.098
NC_035077.1	77113358	.	G	A	.	.	MAF_USDA=1.639
NC_035077.1	77113417	.	G	T	.	.	MAF_USDA=4.098
NC_035077.1	77113447	.	A	G	.	.	MAF_USDA=3.279
NC_035077.1	77113469	.	C	T	.	.	MAF_INRAE=42.5
NC_035077.1	77113483	.	C	A	.	.	MAF_USDA=3.279
NC_035077.1	77113492	.	C	A	.	.	MAF_USDA=3.279
NC_035077.1	77113502	.	C	A	.	.	MAF_USDA=1.639
NC_035077.1	77113860	.	A	G	.	.	MAF_INRAE=22.5;MAF_USDA=6.25
NC_035077.1	77113871	.	C	T	.	.	MAF_USDA=4.098
NC_035077.1	77114129	.	G	A	.	.	MAF_INRAE=29.114;MAF_USDA=9.412
NC_035077.1	77114133	.	C	T	.	.	MAF_USDA=5.833
NC_035077.1	77114149	.	T	G	.	.	MAF_USDA=11.667
NC_035077.1	77114160	.	G	A	.	.	MAF_USDA=1.667
NC_035077.1	77114187	.	G	T	.	.	MAF_USDA=1.667
NC_035077.1	77114241	.	C	T	.	.	MAF_USDA=8.333
NC_035077.1	77114259	.	G	A	.	.	MAF_INRAE=36.842;MAF_USDA=39.583
NC_035077.1	77114269	.	G	A	.	.	MAF_INRAE=42.105;MAF_USDA=20.833
NC_035077.1	77114369	.	A	G	.	.	MAF_USDA=29.167
NC_035077.1	77114481	.	T	A	.	.	MAF_INRAE=5.263
NC_035077.1	77120712	.	A	C	.	.	MAF_USDA=17.059
NC_035077.1	77120772	.	C	T	.	.	MAF_INRAE=5.696;MAF_USDA=1.639
NC_035077.1	77120788	.	A	G	.	.	MAF_USDA=2.459
NC_035077.1	77120820	.	C	T	.	.	MAF_USDA=1.639
NC_035077.1	77120968	.	A	T	.	.	MAF_USDA=1.639
NC_035077.1	77120982	.	A	T	.	.	MAF_INRAE=5.263;MAF_USDA=1.639
NC_035077.1	77121132	.	C	T	.	.	MAF_USDA=2.459
NC_035077.1	77121174	.	C	T	.	.	MAF_USDA=4.098
NC_035077.1	77121271	.	T	C	.	.	MAF_USDA=8.824
NC_035077.1	77121273	.	G	T	.	.	MAF_INRAE=15.823;MAF_USDA=5.294
NC_035077.1	77121275	.	T	G	.	.	MAF_USDA=5.882
NC_035077.1	77121287	.	A	G	.	.	MAF_USDA=13.115
NC_035077.1	77121334	.	C	T	.	.	MAF_USDA=9.412
NC_035077.1	77121387	.	T	A	.	.	MAF_USDA=1.639
NC_035077.1	77121435	.	T	A	.	.	MAF_USDA=37.5
NC_035077.1	77122042	.	G	T	.	.	MAF_USDA=4.167
NC_035077.1	77122433	.	C	A	.	.	MAF_USDA=1.639
NC_035077.1	77122584	.	T	A	.	.	MAF_INRAE=10.526
NC_035077.1	77122590	.	T	G	.	.	MAF_INRAE=10.526
NC_035077.1	77122594	.	T	G	.	.	MAF_USDA=1.639
NC_035077.1	77122694	.	G	A	.	.	MAF_INRAE=26.582;MAF_USDA=11.176
NC_035077.1	77122772	.	A	G	.	.	MAF_INRAE=27.848
NC_035077.1	77122876	.	A	G	.	.	MAF_INRAE=10.833;MAF_USDA=7.059
NC_035077.1	77122902	.	T	C	.	.	MAF_USDA=6.25
NC_035077.1	77122904	.	A	G	.	.	MAF_USDA=6.25
NC_035077.1	77122946	.	T	C	.	.	MAF_USDA=16.667
NC_035077.1	77122948	.	A	G	.	.	MAF_USDA=2.941
NC_035077.1	77122990	.	C	T	.	.	MAF_USDA=14.706
NC_035077.1	77123034	.	T	C	.	.	MAF_USDA=6.471
NC_035077.1	77123074	.	C	G	.	.	MAF_USDA=4.918
NC_035077.1	77123131	.	C	T	.	.	MAF_INRAE=5.263;MAF_USDA=4.918
NC_035077.1	77123277	.	C	A	.	.	MAF_USDA=2.459
NC_035077.1	77123303	.	T	A	.	.	MAF_USDA=8.824
NC_035077.1	77123353	.	G	A	.	.	MAF_INRAE=5.0;MAF_USDA=3.529
NC_035077.1	77123364	.	G	T	.	.	MAF_INRAE=27.848;MAF_USDA=11.176
NC_035077.1	77123589	.	A	C	.	.	MAF_USDA=1.639
NC_035077.1	77123611	.	C	A	.	.	MAF_USDA=9.412
NC_035077.1	77123815	.	G	A	.	.	MAF_USDA=6.25
NC_035077.1	77123912	.	T	G	.	.	MAF_USDA=4.098
NC_035077.1	77123951	.	C	T	.	.	MAF_USDA=11.905
NC_035077.1	77124160	.	C	T	.	.	MAF_USDA=6.25
NC_035077.1	77124186	.	G	A	.	.	MAF_INRAE=29.114;MAF_USDA=11.765
NC_035077.1	77124274	.	G	T	.	.	MAF_INRAE=6.667
NC_035077.1	77124295	.	G	T	.	.	MAF_INRAE=18.987;MAF_USDA=14.286
NC_035077.1	77124340	.	A	G	.	.	MAF_INRAE=19.167;MAF_USDA=20.833
NC_035077.1	77124352	.	A	G	.	.	MAF_INRAE=46.835;MAF_USDA=28.571
NC_035077.1	77124354	.	C	T	.	.	MAF_INRAE=41.667;MAF_USDA=27.976
NC_035077.1	77124376	.	C	T	.	.	MAF_INRAE=29.114;MAF_USDA=18.452
NC_035077.1	77124381	.	C	T	.	.	MAF_INRAE=28.481;MAF_USDA=13.69
NC_035077.1	77124399	.	A	T	.	.	MAF_INRAE=27.848;MAF_USDA=11.31
NC_035077.1	77124450	.	T	G	.	.	MAF_INRAE=27.848;MAF_USDA=11.176
NC_035077.1	77124596	.	A	G	.	.	MAF_USDA=5.738
NC_035077.1	77124602	.	A	C	.	.	MAF_USDA=5.738
NC_035077.1	77124660	.	C	T	.	.	MAF_USDA=6.557
NC_035077.1	77124672	.	C	G	.	.	MAF_INRAE=48.101;MAF_USDA=48.824
NC_035077.1	77124673	.	T	C	.	.	MAF_INRAE=43.333;MAF_USDA=48.824
NC_035077.1	77124680	.	T	C	.	.	MAF_USDA=6.557
NC_035077.1	77124699	.	C	A	.	.	MAF_USDA=12.941
NC_035077.1	77124702	.	G	T	.	.	MAF_INRAE=48.101;MAF_USDA=45.882
NC_035077.1	77124732	.	T	G	.	.	MAF_INRAE=28.481;MAF_USDA=20.833
NC_035077.1	77124735	.	A	T	.	.	MAF_USDA=11.176
NC_035077.1	77124788	.	C	T	.	.	MAF_INRAE=28.481;MAF_USDA=10.588
NC_035077.1	77124906	.	T	C	.	.	MAF_INRAE=5.263;MAF_USDA=6.557
NC_035077.1	77124920	.	G	A	.	.	MAF_INRAE=47.468;MAF_USDA=32.941
NC_035077.1	77124982	.	G	T	.	.	MAF_INRAE=28.481;MAF_USDA=13.529
NC_035077.1	77125006	.	C	A	.	.	MAF_USDA=3.279
NC_035077.1	77125120	.	T	C	.	.	MAF_USDA=1.639
NC_035077.1	77125163	.	C	A	.	.	MAF_INRAE=17.722;MAF_USDA=7.059
NC_035077.1	77125171	.	C	T	.	.	MAF_USDA=29.412
NC_035077.1	77125174	.	C	A	.	.	MAF_USDA=4.918
NC_035077.1	77125257	.	C	A	.	.	MAF_INRAE=18.354;MAF_USDA=5.882
NC_035077.1	77125357	.	C	T	.	.	MAF_USDA=9.016
NC_035077.1	77125474	.	G	T	.	.	MAF_USDA=4.098
NC_035077.1	77125489	.	G	A	.	.	MAF_INRAE=28.481;MAF_USDA=11.176
NC_035077.1	77125568	.	G	A	.	.	MAF_USDA=28.824
NC_035077.1	77125575	.	C	A	.	.	MAF_USDA=8.824
NC_035077.1	77125707	.	A	C	.	.	MAF_INRAE=42.105;MAF_USDA=12.048
NC_035077.1	77125721	.	T	C	.	.	MAF_USDA=4.167
NC_035077.1	77125767	.	G	T	.	.	MAF_USDA=4.918
NC_035077.1	77125784	.	A	T	.	.	MAF_INRAE=5.263;MAF_USDA=6.557
NC_035077.1	77125839	.	C	T	.	.	MAF_INRAE=28.481;MAF_USDA=11.765
NC_035077.1	77125947	.	G	A	.	.	MAF_INRAE=47.468;MAF_USDA=32.353
NC_035077.1	77126045	.	C	A	.	.	MAF_USDA=9.836
NC_035077.1	77126069	.	G	T	.	.	MAF_INRAE=27.848;MAF_USDA=10.714
NC_035077.1	77126115	.	T	G	.	.	MAF_USDA=4.098
NC_035077.1	77126164	.	T	C	.	.	MAF_INRAE=17.089;MAF_USDA=6.471
NC_035077.1	77126178	.	G	A	.	.	MAF_USDA=7.377
NC_035077.1	77126308	.	T	G	.	.	MAF_USDA=9.836
NC_035077.1	77126338	.	T	C	.	.	MAF_INRAE=27.848;MAF_USDA=9.412
NC_035077.1	77126403	.	G	A	.	.	MAF_USDA=2.459
NC_035077.1	77126438	.	A	C	.	.	MAF_USDA=2.459
NC_035077.1	77126488	.	C	T	.	.	MAF_USDA=4.918
NC_035077.1	77126511	.	A	G	.	.	MAF_INRAE=5.696;MAF_USDA=2.459
NC_035077.1	77126595	.	T	C	.	.	MAF_USDA=5.882
NC_035077.1	77126711	.	G	T	.	.	MAF_USDA=16.471
NC_035077.1	77126811	.	G	T	.	.	MAF_INRAE=25.949;MAF_USDA=18.235
NC_035077.1	77126880	.	A	C	.	.	MAF_INRAE=17.089;MAF_USDA=6.471
NC_035077.1	77127027	.	T	A	.	.	MAF_USDA=4.098
NC_035077.1	77127077	.	C	G	.	.	MAF_USDA=1.639
NC_035077.1	77127155	.	T	C	.	.	MAF_USDA=1.639
NC_035077.1	77127190	.	A	G	.	.	MAF_USDA=1.639
NC_035077.1	77127226	.	T	G	.	.	MAF_USDA=1.639
NC_035077.1	77127278	.	A	T	.	.	MAF_USDA=4.167
NC_035077.1	77127443	.	T	G	.	.	MAF_USDA=18.644
NC_035077.1	77127611	.	C	A	.	.	MAF_USDA=21.552
NC_035077.1	77127860	.	A	T	.	.	MAF_USDA=14.655
NC_035077.1	77127893	.	A	T	.	.	MAF_USDA=6.897
NC_035077.1	77127900	.	G	T	.	.	MAF_USDA=5.172
NC_035077.1	77127929	.	A	G	.	.	MAF_USDA=1.724
NC_035077.1	77128059	.	C	T	.	.	MAF_USDA=18.966
NC_035077.1	77128226	.	T	C	.	.	MAF_USDA=7.647
NC_035077.1	77128271	.	A	T	.	.	MAF_INRAE=5.263
NC_035077.1	77128301	.	T	A	.	.	MAF_USDA=5.738
NC_035077.1	77128333	.	A	G	.	.	MAF_INRAE=44.167;MAF_USDA=30.435
NC_035077.1	77128403	.	C	T	.	.	MAF_INRAE=5.263;MAF_USDA=5.085
NC_035077.1	77128431	.	G	A	.	.	MAF_INRAE=38.608;MAF_USDA=12.195
NC_035077.1	77128442	.	G	C	.	.	MAF_USDA=6.78
NC_035077.1	77128445	.	C	T	.	.	MAF_USDA=6.897
NC_035077.1	77128449	.	T	G	.	.	MAF_USDA=6.897
NC_035077.1	77128459	.	A	G	.	.	MAF_USDA=7.759
NC_035077.1	77128538	.	T	A	.	.	MAF_USDA=5.833
NC_035077.1	77129419	.	A	G	.	.	MAF_INRAE=21.053;MAF_USDA=25.41
NC_035077.1	77129583	.	C	T	.	.	MAF_INRAE=26.582
NC_035077.1	77129692	.	G	A	.	.	MAF_USDA=6.25
NC_035077.1	77129698	.	C	A	.	.	MAF_USDA=4.706
NC_035077.1	77129820	.	A	T	.	.	MAF_USDA=4.918
NC_035077.1	77129856	.	T	C	.	.	MAF_USDA=35.294
NC_035077.1	77130098	.	G	A	.	.	MAF_USDA=5.738
NC_035077.1	77130103	.	A	T	.	.	MAF_INRAE=3.797;MAF_USDA=41.667
NC_035077.1	77130307	.	G	T	.	.	MAF_USDA=6.25
NC_035077.1	77130313	.	T	C	.	.	MAF_USDA=5.738
NC_035077.1	77130350	.	C	T	.	.	MAF_USDA=23.77
NC_035077.1	77130396	.	G	A	.	.	MAF_USDA=7.5
NC_035077.1	77132795	.	G	T	.	.	MAF_USDA=1.639
NC_035077.1	77132825	.	C	T	.	.	MAF_USDA=1.639
NC_035077.1	77132835	.	C	G	.	.	MAF_USDA=10.0
NC_035077.1	77132899	.	C	T	.	.	MAF_USDA=1.639
NC_035077.1	77132901	.	C	T	.	.	MAF_USDA=4.918
NC_035077.1	77132937	.	C	A	.	.	MAF_INRAE=5.263;MAF_USDA=4.098
NC_035077.1	77133053	.	T	C	.	.	MAF_USDA=6.25
NC_035077.1	77133076	.	T	C	.	.	MAF_USDA=5.882
NC_035077.1	77133077	.	G	A	.	.	MAF_USDA=37.705
NC_035077.1	77133090	.	C	G	.	.	MAF_USDA=35.882
NC_035077.1	77133114	.	T	C	.	.	MAF_USDA=40.588
NC_035077.1	77133115	.	G	A	.	.	MAF_USDA=10.588
NC_035077.1	77135012	.	G	C	.	.	MAF_USDA=6.25
NC_035077.1	77135069	.	A	C	.	.	MAF_USDA=36.066
NC_035077.1	77135151	.	G	T	.	.	MAF_USDA=6.25
NC_035077.1	77135217	.	G	A	.	.	MAF_USDA=31.176
NC_035077.1	77135270	.	A	C	.	.	MAF_USDA=5.882
NC_035077.1	77135310	.	T	C	.	.	MAF_USDA=33.607
NC_035077.1	77135314	.	C	T	.	.	MAF_USDA=36.885
NC_035077.1	77135319	.	T	C	.	.	MAF_USDA=39.344
NC_035077.1	77135463	.	T	C	.	.	MAF_USDA=2.353
NC_035077.1	77135489	.	C	G	.	.	MAF_USDA=16.393
NC_035077.1	77135592	.	C	G	.	.	MAF_USDA=1.639
NC_035077.1	77135605	.	C	G	.	.	MAF_USDA=4.118
NC_035077.1	77135667	.	C	T	.	.	MAF_USDA=6.25
NC_035077.1	77137790	.	C	T	.	.	MAF_USDA=5.0
NC_035077.1	77137855	.	G	A	.	.	MAF_INRAE=5.263;MAF_USDA=4.098
NC_035077.1	77137873	.	G	T	.	.	MAF_USDA=6.25
NC_035077.1	77138034	.	G	C	.	.	MAF_USDA=1.639
NC_035077.1	77138071	.	T	G	.	.	MAF_USDA=31.765
NC_035077.1	77138189	.	G	A	.	.	MAF_USDA=2.459
NC_035077.1	77138191	.	T	G	.	.	MAF_USDA=29.412
NC_035077.1	77138231	.	T	G	.	.	MAF_USDA=2.459
NC_035077.1	77138247	.	T	A	.	.	MAF_USDA=6.25
NC_035077.1	77138248	.	A	T	.	.	MAF_USDA=4.167
NC_035077.1	77138250	.	T	A	.	.	MAF_USDA=10.417
NC_035077.1	77138251	.	T	A	.	.	MAF_USDA=10.417
NC_035077.1	77138252	.	T	A	.	.	MAF_USDA=6.25
NC_035077.1	77138253	.	T	A	.	.	MAF_USDA=6.25
NC_035077.1	77138254	.	T	A	.	.	MAF_USDA=6.25
NC_035077.1	77138279	.	G	T	.	.	MAF_USDA=3.571
NC_035077.1	77138416	.	G	A	.	.	MAF_USDA=19.167
NC_035077.1	77138454	.	C	T	.	.	MAF_USDA=14.167
NC_035077.1	77138484	.	T	A	.	.	MAF_USDA=25.0
NC_035077.1	77138500	.	C	G	.	.	MAF_USDA=22.917
NC_035077.1	77138617	.	G	T	.	.	MAF_USDA=18.75
NC_035077.1	77138624	.	A	G	.	.	MAF_USDA=20.833
NC_035077.1	77138639	.	T	G	.	.	MAF_USDA=20.833
NC_035077.1	77138644	.	G	A	.	.	MAF_USDA=20.833
NC_035077.1	77138645	.	C	A	.	.	MAF_USDA=20.833
NC_035077.1	77138655	.	A	G	.	.	MAF_USDA=1.639
NC_035077.1	77138658	.	T	A	.	.	MAF_USDA=1.639
NC_035077.1	77138689	.	A	G	.	.	MAF_USDA=34.706
NC_035077.1	77138907	.	C	A	.	.	MAF_USDA=4.918
NC_035077.1	77138915	.	C	T	.	.	MAF_INRAE=40.0;MAF_USDA=15.294
NC_035077.1	77138916	.	G	A	.	.	MAF_INRAE=40.0;MAF_USDA=15.294
NC_035077.1	77139019	.	G	A	.	.	MAF_USDA=1.639
NC_035077.1	77139159	.	A	C	.	.	MAF_USDA=4.118
NC_035077.1	77139164	.	A	G	.	.	MAF_USDA=6.557
NC_035077.1	77139168	.	C	A	.	.	MAF_USDA=4.167
NC_035077.1	77139174	.	C	G	.	.	MAF_USDA=14.583
NC_035077.1	77139196	.	C	G	.	.	MAF_USDA=35.882
NC_035077.1	77139250	.	C	T	.	.	MAF_USDA=35.882
NC_035077.1	77139447	.	C	T	.	.	MAF_USDA=38.554
NC_035077.1	77139560	.	G	A	.	.	MAF_INRAE=48.333;MAF_USDA=19.412
NC_035077.1	77139567	.	A	T	.	.	MAF_USDA=38.235
NC_035077.1	77139605	.	A	T	.	.	MAF_USDA=5.357
NC_035077.1	77139615	.	A	T	.	.	MAF_INRAE=2.5;MAF_USDA=38.69
NC_035077.1	77139620	.	T	G	.	.	MAF_USDA=1.667
NC_035077.1	77139685	.	G	A	.	.	MAF_USDA=35.882
NC_035077.1	77139696	.	A	T	.	.	MAF_USDA=3.279
NC_035077.1	77139759	.	T	G	.	.	MAF_USDA=35.294
NC_035077.1	77139778	.	T	G	.	.	MAF_USDA=3.279
NC_035077.1	77140063	.	G	A	.	.	MAF_USDA=8.333
NC_035077.1	77140075	.	C	T	.	.	MAF_USDA=6.25
NC_035077.1	77140118	.	C	G	.	.	MAF_USDA=36.471
NC_035077.1	77140147	.	G	A	.	.	MAF_USDA=14.118
NC_035077.1	77140244	.	T	G	.	.	MAF_USDA=8.696
NC_035077.1	77141650	.	T	C	.	.	MAF_USDA=2.586
NC_035077.1	77141666	.	G	A	.	.	MAF_USDA=3.39
NC_035077.1	77142092	.	G	T	.	.	MAF_USDA=1.639
NC_035077.1	77142093	.	G	T	.	.	MAF_USDA=1.639
NC_035077.1	77142106	.	G	A	.	.	MAF_USDA=27.869
NC_035077.1	77142134	.	G	A	.	.	MAF_USDA=37.647
NC_035077.1	77142185	.	C	T	.	.	MAF_USDA=2.459
NC_035077.1	77142209	.	A	C	.	.	MAF_INRAE=3.333;MAF_USDA=8.824
NC_035077.1	77142222	.	C	T	.	.	MAF_INRAE=2.5
NC_035077.1	77142240	.	G	A	.	.	MAF_INRAE=5.696;MAF_USDA=1.639
NC_035077.1	77142347	.	T	A	.	.	MAF_USDA=7.377
NC_035077.1	77142393	.	T	G	.	.	MAF_INRAE=41.667;MAF_USDA=38.824
NC_035077.1	77142394	.	C	T	.	.	MAF_INRAE=41.667;MAF_USDA=42.941
NC_035077.1	77142423	.	T	C	.	.	MAF_USDA=2.459
NC_035077.1	77142540	.	T	C	.	.	MAF_INRAE=45.57;MAF_USDA=31.176
NC_035077.1	77142541	.	G	T	.	.	MAF_USDA=3.529
NC_035077.1	77142546	.	A	C	.	.	MAF_INRAE=45.57;MAF_USDA=20.0
NC_035077.1	77142571	.	A	C	.	.	MAF_USDA=1.639
NC_035077.1	77142615	.	T	G	.	.	MAF_USDA=6.25
NC_035077.1	77142616	.	A	C	.	.	MAF_USDA=28.235
NC_035077.1	77142677	.	C	T	.	.	MAF_USDA=29.412
NC_035077.1	77142780	.	A	C	.	.	MAF_USDA=2.459
NC_035077.1	77142796	.	A	C	.	.	MAF_USDA=25.294
NC_035077.1	77142927	.	A	C	.	.	MAF_USDA=2.459
NC_035077.1	77142928	.	C	T	.	.	MAF_USDA=2.459
NC_035077.1	77143001	.	C	A	.	.	MAF_USDA=2.459
NC_035077.1	77143151	.	A	G	.	.	MAF_INRAE=15.789;MAF_USDA=17.262
NC_035077.1	77143337	.	G	T	.	.	MAF_USDA=27.059
NC_035077.1	77143383	.	G	A	.	.	MAF_INRAE=5.696
NC_035077.1	77143550	.	T	C	.	.	MAF_USDA=7.059
NC_035077.1	77143591	.	C	T	.	.	MAF_USDA=7.059
NC_035077.1	77143643	.	T	G	.	.	MAF_USDA=35.294
NC_035077.1	77143661	.	A	G	.	.	MAF_INRAE=10.526;MAF_USDA=4.706
NC_035077.1	77143722	.	G	C	.	.	MAF_INRAE=42.405
NC_035077.1	77143798	.	G	A	.	.	MAF_INRAE=42.405;MAF_USDA=17.647
NC_035077.1	77143848	.	G	A	.	.	MAF_USDA=7.377
NC_035077.1	77143875	.	T	A	.	.	MAF_USDA=2.459
NC_035077.1	77144040	.	T	G	.	.	MAF_USDA=25.294
NC_035077.1	77144110	.	C	A	.	.	MAF_USDA=9.836
NC_035077.1	77144120	.	T	A	.	.	MAF_USDA=28.235
NC_035077.1	77144122	.	C	A	.	.	MAF_USDA=28.235
NC_035077.1	77144174	.	G	T	.	.	MAF_USDA=9.836
NC_035077.1	77144201	.	T	C	.	.	MAF_USDA=9.836
NC_035077.1	77144420	.	G	T	.	.	MAF_USDA=9.836
NC_035077.1	77144521	.	G	T	.	.	MAF_USDA=10.417
NC_035077.1	77144530	.	C	T	.	.	MAF_INRAE=15.789;MAF_USDA=24.118
NC_035077.1	77144555	.	C	T	.	.	MAF_USDA=1.176
NC_035077.1	77144558	.	A	T	.	.	MAF_USDA=3.529
NC_035077.1	77144612	.	C	A	.	.	MAF_INRAE=45.57;MAF_USDA=26.471
NC_035077.1	77144624	.	C	A	.	.	MAF_INRAE=43.671;MAF_USDA=13.529
NC_035077.1	77144668	.	C	T	.	.	MAF_INRAE=30.38;MAF_USDA=33.529
NC_035077.1	77144705	.	A	G	.	.	MAF_INRAE=10.526
NC_035077.1	77144791	.	A	T	.	.	MAF_USDA=1.639
NC_035077.1	77144810	.	A	G	.	.	MAF_USDA=18.824
NC_035077.1	77144829	.	T	A	.	.	MAF_INRAE=6.329;MAF_USDA=5.882
NC_035077.1	77144947	.	T	C	.	.	MAF_INRAE=10.526;MAF_USDA=3.279
NC_035077.1	77145212	.	A	G	.	.	MAF_INRAE=10.526
NC_035077.1	77145305	.	A	C	.	.	MAF_USDA=12.5
NC_035077.1	77145306	.	G	A	.	.	MAF_USDA=14.583
NC_035077.1	77145317	.	G	A	.	.	MAF_INRAE=36.842
NC_035077.1	77145354	.	G	A	.	.	MAF_USDA=5.882
NC_035077.1	77146554	.	A	C	.	.	MAF_INRAE=15.789;MAF_USDA=21.765
NC_035077.1	77146602	.	A	T	.	.	MAF_INRAE=6.329
NC_035077.1	77146608	.	A	T	.	.	MAF_INRAE=10.526;MAF_USDA=1.639
NC_035077.1	77146619	.	T	G	.	.	MAF_INRAE=20.253;MAF_USDA=7.647
NC_035077.1	77146627	.	C	T	.	.	MAF_INRAE=20.253;MAF_USDA=7.059
NC_035077.1	77146651	.	G	C	.	.	MAF_INRAE=37.342;MAF_USDA=22.917
NC_035077.1	77146656	.	G	T	.	.	MAF_INRAE=5.263;MAF_USDA=6.557
NC_035077.1	77146680	.	G	A	.	.	MAF_USDA=9.836
NC_035077.1	77146686	.	C	T	.	.	MAF_USDA=1.639
NC_035077.1	77146687	.	G	A	.	.	MAF_USDA=4.167
NC_035077.1	77146690	.	A	T	.	.	MAF_INRAE=15.789;MAF_USDA=11.765
NC_035077.1	77146729	.	T	C	.	.	MAF_INRAE=8.861;MAF_USDA=26.19
NC_035077.1	77146768	.	C	T	.	.	MAF_INRAE=10.526;MAF_USDA=2.5
NC_035077.1	77146788	.	C	T	.	.	MAF_INRAE=48.734;MAF_USDA=19.167
NC_035077.1	77146877	.	C	A	.	.	MAF_USDA=4.118
NC_035077.1	77146897	.	T	G	.	.	MAF_USDA=5.294
NC_035077.1	77146956	.	G	A	.	.	MAF_INRAE=42.105;MAF_USDA=36.471
NC_035077.1	77146987	.	G	A	.	.	MAF_INRAE=23.333;MAF_USDA=4.706
NC_035077.1	77147038	.	C	A	.	.	MAF_USDA=3.279
NC_035077.1	77147061	.	T	C	.	.	MAF_USDA=1.639
NC_035077.1	77147084	.	A	C	.	.	MAF_USDA=4.098
NC_035077.1	77147094	.	G	T	.	.	MAF_INRAE=8.861
NC_035077.1	77147103	.	A	C	.	.	MAF_INRAE=4.167
NC_035077.1	77147110	.	A	G	.	.	MAF_INRAE=9.494
NC_035077.1	77147116	.	C	T	.	.	MAF_INRAE=5.0
NC_035077.1	77147195	.	C	T	.	.	MAF_INRAE=10.526
NC_035077.1	77147240	.	G	A	.	.	MAF_USDA=4.098
NC_035077.1	77147245	.	G	T	.	.	MAF_INRAE=46.835;MAF_USDA=41.667
NC_035077.1	77147327	.	A	G	.	.	MAF_USDA=2.459
NC_035077.1	77147533	.	C	T	.	.	MAF_INRAE=22.5;MAF_USDA=2.941
NC_035077.1	77147578	.	C	T	.	.	MAF_INRAE=5.696;MAF_USDA=1.639
NC_035077.1	77147580	.	A	T	.	.	MAF_USDA=6.25
NC_035077.1	77147685	.	A	C	.	.	MAF_INRAE=14.557;MAF_USDA=16.471
NC_035077.1	77147686	.	G	A	.	.	MAF_INRAE=35.443;MAF_USDA=10.0
NC_035077.1	77147689	.	C	T	.	.	MAF_INRAE=10.526;MAF_USDA=8.235
NC_035077.1	77147764	.	C	T	.	.	MAF_INRAE=36.709;MAF_USDA=9.412
NC_035077.1	77147847	.	C	T	.	.	MAF_INRAE=6.329;MAF_USDA=19.412
NC_035077.1	77147953	.	G	T	.	.	MAF_USDA=1.639
NC_035077.1	77148001	.	G	T	.	.	MAF_USDA=1.667
NC_035077.1	77148081	.	T	A	.	.	MAF_INRAE=20.253;MAF_USDA=5.882
NC_035077.1	77148129	.	T	G	.	.	MAF_USDA=1.639
NC_035077.1	77148130	.	C	A	.	.	MAF_INRAE=8.861;MAF_USDA=26.471
NC_035077.1	77148221	.	C	A	.	.	MAF_USDA=4.098
NC_035077.1	77148349	.	G	A	.	.	MAF_INRAE=10.526;MAF_USDA=7.647
NC_035077.1	77148350	.	G	A	.	.	MAF_USDA=4.098
NC_035077.1	77148497	.	C	T	.	.	MAF_INRAE=46.203;MAF_USDA=35.294
NC_035077.1	77148578	.	C	T	.	.	MAF_USDA=1.639
NC_035077.1	77148580	.	T	A	.	.	MAF_USDA=13.115
NC_035077.1	77148602	.	G	A	.	.	MAF_USDA=3.279
NC_035077.1	77148628	.	C	T	.	.	MAF_USDA=12.295
NC_035077.1	77148632	.	A	T	.	.	MAF_USDA=4.918
NC_035077.1	77148643	.	A	G	.	.	MAF_USDA=1.639
NC_035077.1	77148691	.	G	T	.	.	MAF_USDA=3.279
NC_035077.1	77148719	.	A	T	.	.	MAF_USDA=5.738
NC_035077.1	77148731	.	T	A	.	.	MAF_USDA=13.934
NC_035077.1	77148739	.	G	A	.	.	MAF_USDA=6.557
NC_035077.1	77148775	.	T	C	.	.	MAF_INRAE=39.241;MAF_USDA=26.471
NC_035077.1	77148778	.	G	A	.	.	MAF_USDA=22.131
NC_035077.1	77148807	.	C	T	.	.	MAF_USDA=5.738
NC_035077.1	77148810	.	C	T	.	.	MAF_USDA=13.333
NC_035077.1	77148850	.	A	G	.	.	MAF_INRAE=21.667
NC_035077.1	77148917	.	G	A	.	.	MAF_USDA=2.5
NC_035077.1	77148969	.	G	C	.	.	MAF_INRAE=15.0;MAF_USDA=5.882
NC_035077.1	77149012	.	G	A	.	.	MAF_USDA=3.279
NC_035077.1	77149028	.	G	C	.	.	MAF_USDA=1.639
NC_035077.1	77149033	.	T	G	.	.	MAF_USDA=2.459
NC_035077.1	77149036	.	A	G	.	.	MAF_USDA=2.459
NC_035077.1	77149111	.	T	G	.	.	MAF_INRAE=14.167;MAF_USDA=14.583
NC_035077.1	77149122	.	G	A	.	.	MAF_USDA=1.639
NC_035077.1	77149204	.	C	A	.	.	MAF_USDA=11.176
NC_035077.1	77149263	.	G	T	.	.	MAF_USDA=6.557
NC_035077.1	77149266	.	G	A	.	.	MAF_USDA=7.377
NC_035077.1	77149282	.	T	C	.	.	MAF_USDA=5.738
NC_035077.1	77149289	.	A	C	.	.	MAF_USDA=4.918
NC_035077.1	77149290	.	G	A	.	.	MAF_USDA=1.639
NC_035077.1	77149291	.	C	A	.	.	MAF_INRAE=2.632;MAF_USDA=4.918
NC_035077.1	77149298	.	G	A	.	.	MAF_USDA=21.765
NC_035077.1	77149352	.	G	A	.	.	MAF_INRAE=17.722;MAF_USDA=6.471
NC_035077.1	77149382	.	C	A	.	.	MAF_INRAE=18.354;MAF_USDA=6.471
NC_035077.1	77149439	.	C	T	.	.	MAF_INRAE=6.329;MAF_USDA=5.738
NC_035077.1	77149641	.	T	C	.	.	MAF_USDA=1.667
NC_035077.1	77149650	.	G	A	.	.	MAF_INRAE=29.114;MAF_USDA=23.81
NC_035077.1	77149762	.	G	T	.	.	MAF_INRAE=10.526;MAF_USDA=10.0
NC_035077.1	77149769	.	T	C	.	.	MAF_INRAE=47.368;MAF_USDA=24.706
NC_035077.1	77149841	.	G	C	.	.	MAF_INRAE=10.526;MAF_USDA=9.412
NC_035077.1	77149843	.	T	C	.	.	MAF_USDA=42.353
NC_035077.1	77149876	.	C	G	.	.	MAF_INRAE=48.734;MAF_USDA=33.529
NC_035077.1	77149895	.	C	T	.	.	MAF_INRAE=22.5;MAF_USDA=9.412
NC_035077.1	77149931	.	G	C	.	.	MAF_INRAE=27.215;MAF_USDA=21.765
NC_035077.1	77149982	.	A	T	.	.	MAF_INRAE=36.842;MAF_USDA=32.941
NC_035077.1	77149993	.	A	C	.	.	MAF_USDA=1.639
NC_035077.1	77150006	.	C	G	.	.	MAF_INRAE=48.101;MAF_USDA=32.941
NC_035077.1	77150060	.	C	T	.	.	MAF_INRAE=10.526;MAF_USDA=1.639
NC_035077.1	77150080	.	T	A	.	.	MAF_USDA=4.118
NC_035077.1	77150098	.	C	T	.	.	MAF_INRAE=47.368;MAF_USDA=20.833
NC_035077.1	77150158	.	C	T	.	.	MAF_INRAE=5.263;MAF_USDA=32.941
NC_035077.1	77150159	.	G	A	.	.	MAF_INRAE=15.789;MAF_USDA=11.176
NC_035077.1	77150177	.	A	G	.	.	MAF_USDA=1.639
NC_035077.1	77150197	.	G	A	.	.	MAF_INRAE=36.842;MAF_USDA=32.941
NC_035077.1	77150200	.	C	T	.	.	MAF_USDA=20.588
NC_035077.1	77150216	.	C	A	.	.	MAF_USDA=1.639
NC_035077.1	77150258	.	T	A	.	.	MAF_USDA=3.279
NC_035077.1	77150287	.	T	A	.	.	MAF_INRAE=10.526;MAF_USDA=8.333
NC_035077.1	77150702	.	A	G	.	.	MAF_USDA=3.279
NC_035077.1	77150722	.	T	A	.	.	MAF_USDA=40.0
NC_035077.1	77150732	.	T	C	.	.	MAF_USDA=32.941
NC_035077.1	77150733	.	A	C	.	.	MAF_USDA=26.471
NC_035077.1	77150751	.	T	A	.	.	MAF_USDA=1.639
NC_035077.1	77150762	.	A	C	.	.	MAF_USDA=19.643
NC_035077.1	77150887	.	C	T	.	.	MAF_USDA=8.197
NC_035077.1	77150971	.	C	A	.	.	MAF_USDA=8.235
NC_035077.1	77150973	.	T	C	.	.	MAF_USDA=8.235
NC_035077.1	77151093	.	T	A	.	.	MAF_USDA=4.098
NC_035077.1	77151105	.	C	T	.	.	MAF_USDA=4.918
NC_035077.1	77151124	.	A	C	.	.	MAF_INRAE=8.228;MAF_USDA=50.0
NC_035077.1	77151343	.	C	T	.	.	MAF_USDA=13.529
NC_035077.1	77151344	.	A	T	.	.	MAF_USDA=13.529
NC_035077.1	77151360	.	T	C	.	.	MAF_INRAE=25.949;MAF_USDA=18.824
NC_035077.1	77151379	.	G	T	.	.	MAF_INRAE=29.747;MAF_USDA=45.294
NC_035077.1	77151437	.	C	T	.	.	MAF_USDA=4.098
NC_035077.1	77151457	.	A	G	.	.	MAF_INRAE=15.789;MAF_USDA=10.656
NC_035077.1	77151501	.	T	A	.	.	MAF_INRAE=20.253;MAF_USDA=5.294
NC_035077.1	77151511	.	T	G	.	.	MAF_INRAE=20.253;MAF_USDA=12.941
NC_035077.1	77151543	.	T	C	.	.	MAF_INRAE=20.253;MAF_USDA=31.176
NC_035077.1	77151544	.	G	A	.	.	MAF_INRAE=22.5;MAF_USDA=2.353
NC_035077.1	77151569	.	A	T	.	.	MAF_USDA=6.25
NC_035077.1	77151659	.	C	A	.	.	MAF_INRAE=15.789;MAF_USDA=48.824
NC_035077.1	77151709	.	A	T	.	.	MAF_USDA=2.459
NC_035077.1	77151713	.	C	A	.	.	MAF_USDA=2.459
NC_035077.1	77151747	.	T	C	.	.	MAF_USDA=40.588
NC_035077.1	77151748	.	C	T	.	.	MAF_USDA=2.941
NC_035077.1	77151801	.	C	T	.	.	MAF_USDA=6.557
NC_035077.1	77151949	.	T	C	.	.	MAF_USDA=4.167
NC_035077.1	77152006	.	T	A	.	.	MAF_USDA=1.639
NC_035077.1	77152127	.	C	T	.	.	MAF_USDA=20.588
NC_035077.1	77152227	.	C	A	.	.	MAF_INRAE=48.734;MAF_USDA=33.529
NC_035077.1	77152286	.	T	G	.	.	MAF_USDA=1.639
NC_035077.1	77152313	.	C	T	.	.	MAF_INRAE=24.684;MAF_USDA=32.941
NC_035077.1	77152336	.	A	T	.	.	MAF_USDA=10.0
NC_035077.1	77152405	.	A	C	.	.	MAF_INRAE=20.253;MAF_USDA=8.824
NC_035077.1	77152448	.	C	T	.	.	MAF_INRAE=5.696;MAF_USDA=3.279
NC_035077.1	77152482	.	T	C	.	.	MAF_INRAE=18.354;MAF_USDA=32.941
NC_035077.1	77152521	.	C	G	.	.	MAF_INRAE=10.526
NC_035077.1	77152528	.	A	C	.	.	MAF_USDA=10.656
NC_035077.1	77152564	.	G	C	.	.	MAF_USDA=46.471
NC_035077.1	77152587	.	CCATAATGACATCACAATACCT	CCATAATGACATCACAATACCC	.	.	MAF_USDA=31.25
NC_035077.1	77152608	.	T	C	.	.	MAF_USDA=36.667
NC_035077.1	77152627	.	C	G	.	.	MAF_USDA=4.918
NC_035077.1	77152677	.	G	T	.	.	MAF_USDA=2.459
NC_035077.1	77152710	.	A	C	.	.	MAF_INRAE=5.263;MAF_USDA=7.059
NC_035077.1	77152757	.	A	G	.	.	MAF_INRAE=22.785;MAF_USDA=31.176
NC_035077.1	77152868	.	C	A	.	.	MAF_INRAE=3.797;MAF_USDA=2.353
NC_035077.1	77152893	.	T	C	.	.	MAF_INRAE=10.526;MAF_USDA=3.529
NC_035077.1	77152990	.	C	T	.	.	MAF_USDA=21.765
NC_035077.1	77153040	.	T	C	.	.	MAF_USDA=1.639
NC_035077.1	77153103	.	C	A	.	.	MAF_INRAE=26.582;MAF_USDA=41.176
NC_035077.1	77153115	.	G	T	.	.	MAF_USDA=1.639
NC_035077.1	77153126	.	T	C	.	.	MAF_INRAE=26.582;MAF_USDA=37.647
NC_035077.1	77153143	.	T	A	.	.	MAF_USDA=6.557
NC_035077.1	77153146	.	T	C	.	.	MAF_USDA=3.279
NC_035077.1	77153149	.	T	C	.	.	MAF_USDA=4.918
NC_035077.1	77153199	.	A	C	.	.	MAF_USDA=2.459
NC_035077.1	77153219	.	G	A	.	.	MAF_USDA=2.459
NC_035077.1	77153275	.	C	A	.	.	MAF_INRAE=5.263;MAF_USDA=4.918
NC_035077.1	77153279	.	C	A	.	.	MAF_USDA=3.529
NC_035077.1	77153319	.	C	T	.	.	MAF_USDA=1.639
NC_035077.1	77153330	.	A	G	.	.	MAF_USDA=11.475
NC_035077.1	77153397	.	C	T	.	.	MAF_USDA=1.639
NC_035077.1	77153425	.	A	G	.	.	MAF_USDA=1.639
NC_035077.1	77153552	.	T	A	.	.	MAF_INRAE=18.354;MAF_USDA=18.235
NC_035077.1	77153654	.	C	G	.	.	MAF_INRAE=12.5
NC_035077.1	77153684	.	G	C	.	.	MAF_INRAE=13.333
NC_035077.1	77153780	.	A	C	.	.	MAF_INRAE=5.263
NC_035077.1	77153939	.	G	T	.	.	MAF_INRAE=20.253;MAF_USDA=7.059
NC_035077.1	77153966	.	A	G	.	.	MAF_INRAE=3.333;MAF_USDA=5.738
NC_035077.1	77153997	.	C	G	.	.	MAF_USDA=2.459
NC_035077.1	77154080	.	C	A	.	.	MAF_USDA=2.459
NC_035077.1	77154161	.	C	T	.	.	MAF_INRAE=20.253;MAF_USDA=24.405
NC_035077.1	77154176	.	C	A	.	.	MAF_INRAE=20.253;MAF_USDA=5.882
NC_035077.1	77154193	.	T	A	.	.	MAF_USDA=1.639
NC_035077.1	77154194	.	C	A	.	.	MAF_USDA=1.639
NC_035077.1	77154233	.	C	T	.	.	MAF_USDA=2.083
NC_035077.1	77154248	.	T	C	.	.	MAF_USDA=2.459
NC_035077.1	77154270	.	G	T	.	.	MAF_INRAE=26.667
NC_035077.1	77154301	.	A	G	.	.	MAF_INRAE=6.329;MAF_USDA=5.738
NC_035077.1	77154419	.	G	A	.	.	MAF_INRAE=24.167;MAF_USDA=6.25
NC_035077.1	77154445	.	T	A	.	.	MAF_USDA=15.882
NC_035077.1	77154486	.	C	A	.	.	MAF_USDA=1.176
NC_035077.1	77154563	.	C	T	.	.	MAF_INRAE=10.526
NC_035077.1	77154602	.	T	A	.	.	MAF_INRAE=20.886;MAF_USDA=5.738
NC_035077.1	77154608	.	T	G	.	.	MAF_USDA=1.639
NC_035077.1	77154627	.	G	A	.	.	MAF_INRAE=10.526;MAF_USDA=1.639
NC_035077.1	77154801	.	G	C	.	.	MAF_INRAE=10.526
NC_035077.1	77154882	.	C	T	.	.	MAF_INRAE=42.5;MAF_USDA=39.583
NC_035077.1	77154919	.	A	C	.	.	MAF_USDA=15.294
NC_035077.1	77154920	.	A	T	.	.	MAF_USDA=15.294
NC_035077.1	77154926	.	A	G	.	.	MAF_USDA=16.471
NC_035077.1	77154928	.	G	T	.	.	MAF_USDA=2.459
NC_035077.1	77154976	.	C	T	.	.	MAF_INRAE=6.329;MAF_USDA=5.294
NC_035077.1	77155015	.	G	A	.	.	MAF_USDA=1.176
NC_035077.1	77155053	.	A	T	.	.	MAF_USDA=6.25
NC_035077.1	77155054	.	C	T	.	.	MAF_INRAE=15.789;MAF_USDA=4.118
NC_035077.1	77155067	.	C	T	.	.	MAF_USDA=1.176
NC_035077.1	77155250	.	C	T	.	.	MAF_USDA=4.31
NC_035077.1	77157156	.	T	G	.	.	MAF_USDA=14.583
NC_035077.1	77157367	.	C	A	.	.	MAF_INRAE=20.886;MAF_USDA=34.337
NC_035077.1	77157386	.	G	A	.	.	MAF_USDA=5.085
NC_035077.1	77157405	.	G	A	.	.	MAF_USDA=4.167
NC_035077.1	77157479	.	A	C	.	.	MAF_USDA=1.695
NC_035077.1	77157619	.	A	T	.	.	MAF_USDA=1.695
NC_035077.1	77157626	.	C	T	.	.	MAF_INRAE=10.526;MAF_USDA=11.017
NC_035077.1	77157631	.	T	A	.	.	MAF_INRAE=10.526;MAF_USDA=10.169
NC_035077.1	77157696	.	T	C	.	.	MAF_INRAE=18.354;MAF_USDA=9.036
NC_035077.1	77157722	.	A	T	.	.	MAF_INRAE=10.526;MAF_USDA=6.78
NC_035077.1	77157808	.	T	A	.	.	MAF_USDA=1.695
NC_035077.1	77157870	.	C	A	.	.	MAF_USDA=9.167
NC_035077.1	77157972	.	G	T	.	.	MAF_USDA=1.639
NC_035077.1	77157977	.	T	A	.	.	MAF_INRAE=23.418;MAF_USDA=14.706
NC_035077.1	77157990	.	A	T	.	.	MAF_INRAE=5.263
NC_035077.1	77158048	.	C	T	.	.	MAF_USDA=4.918
NC_035077.1	77158069	.	A	C	.	.	MAF_INRAE=17.722;MAF_USDA=8.824
NC_035077.1	77158155	.	A	T	.	.	MAF_USDA=2.459
NC_035077.1	77158163	.	G	T	.	.	MAF_INRAE=20.253;MAF_USDA=35.882
NC_035077.1	77158179	.	G	A	.	.	MAF_INRAE=20.253;MAF_USDA=36.31
NC_035077.1	77158227	.	C	T	.	.	MAF_USDA=2.459
NC_035077.1	77158238	.	T	C	.	.	MAF_INRAE=18.354;MAF_USDA=9.412
NC_035077.1	77158243	.	G	A	.	.	MAF_USDA=12.5
NC_035077.1	77158244	.	G	C	.	.	MAF_INRAE=22.5;MAF_USDA=12.5
NC_035077.1	77158282	.	C	A	.	.	MAF_USDA=4.098
NC_035077.1	77158308	.	C	G	.	.	MAF_INRAE=20.253;MAF_USDA=32.941
NC_035077.1	77158311	.	C	T	.	.	MAF_INRAE=16.667;MAF_USDA=32.941
NC_035077.1	77158348	.	G	A	.	.	MAF_INRAE=18.354;MAF_USDA=13.529
NC_035077.1	77158349	.	C	A	.	.	MAF_INRAE=47.468;MAF_USDA=32.941
NC_035077.1	77158364	.	G	C	.	.	MAF_INRAE=17.722;MAF_USDA=13.529
NC_035077.1	77158372	.	G	T	.	.	MAF_USDA=13.934
NC_035077.1	77158403	.	A	C	.	.	MAF_INRAE=17.722;MAF_USDA=12.5
NC_035077.1	77158404	.	C	T	.	.	MAF_USDA=5.738
NC_035077.1	77158411	.	G	T	.	.	MAF_INRAE=6.329;MAF_USDA=4.918
NC_035077.1	77158437	.	A	G	.	.	MAF_INRAE=41.139;MAF_USDA=25.294
NC_035077.1	77158534	.	C	T	.	.	MAF_INRAE=47.468
NC_035077.1	77158623	.	T	G	.	.	MAF_USDA=27.647
NC_035077.1	77158678	.	A	T	.	.	MAF_INRAE=5.696;MAF_USDA=4.918
NC_035077.1	77158765	.	G	A	.	.	MAF_USDA=7.647
NC_035077.1	77158769	.	T	G	.	.	MAF_USDA=5.882
NC_035077.1	77158780	.	T	A	.	.	MAF_INRAE=1.667;MAF_USDA=3.279
NC_035077.1	77158811	.	A	G	.	.	MAF_INRAE=1.667
NC_035077.1	77158843	.	A	G	.	.	MAF_INRAE=1.667
NC_035077.1	77158866	.	A	G	.	.	MAF_USDA=27.083
NC_035077.1	77158900	.	G	A	.	.	MAF_USDA=2.5
NC_035077.1	77164783	.	G	A	.	.	MAF_INRAE=8.861;MAF_USDA=10.0
NC_035077.1	77164804	.	C	T	.	.	MAF_INRAE=18.354;MAF_USDA=12.941
NC_035077.1	77164831	.	G	A	.	.	MAF_USDA=4.098
NC_035077.1	77164871	.	T	C	.	.	MAF_INRAE=47.468;MAF_USDA=32.353
NC_035077.1	77164907	.	A	T	.	.	MAF_USDA=1.639
NC_035077.1	77164927	.	T	A	.	.	MAF_USDA=2.459
NC_035077.1	77165047	.	C	A	.	.	MAF_USDA=4.098
NC_035077.1	77165131	.	C	T	.	.	MAF_USDA=1.176
NC_035077.1	77165223	.	C	T	.	.	MAF_INRAE=6.329;MAF_USDA=3.279
NC_035077.1	77165243	.	T	G	.	.	MAF_INRAE=21.519;MAF_USDA=22.917
NC_035077.1	77165291	.	A	T	.	.	MAF_INRAE=18.987;MAF_USDA=11.176
NC_035077.1	77165355	.	G	A	.	.	MAF_USDA=3.279
NC_035077.1	77165426	.	G	C	.	.	MAF_INRAE=47.468;MAF_USDA=34.94
NC_035077.1	77165481	.	T	G	.	.	MAF_INRAE=20.253;MAF_USDA=44.706
NC_035077.1	77165487	.	G	A	.	.	MAF_INRAE=20.253;MAF_USDA=44.706
NC_035077.1	77165509	.	A	G	.	.	MAF_USDA=24.706
NC_035077.1	77165671	.	T	G	.	.	MAF_INRAE=18.333;MAF_USDA=22.917
NC_035077.1	77165679	.	A	G	.	.	MAF_USDA=10.417
NC_035077.1	77165799	.	C	A	.	.	MAF_USDA=37.5
NC_035077.1	77165800	.	C	A	.	.	MAF_USDA=39.583
NC_035077.1	77166416	.	A	G	.	.	MAF_INRAE=36.842;MAF_USDA=41.667
NC_035077.1	77166512	.	C	A	.	.	MAF_USDA=6.034
NC_035077.1	77166549	.	A	G	.	.	MAF_INRAE=31.579;MAF_USDA=15.517
NC_035077.1	77166595	.	A	C	.	.	MAF_INRAE=31.579;MAF_USDA=14.583
NC_035077.1	77166617	.	G	T	.	.	MAF_INRAE=36.842;MAF_USDA=35.417
NC_035077.1	77166824	.	G	A	.	.	MAF_USDA=23.529
NC_035077.1	77166839	.	T	C	.	.	MAF_INRAE=20.253;MAF_USDA=7.647
NC_035077.1	77166894	.	T	G	.	.	MAF_INRAE=47.468;MAF_USDA=49.405
NC_035077.1	77166902	.	T	A	.	.	MAF_INRAE=5.696;MAF_USDA=9.167
NC_035077.1	77166908	.	C	T	.	.	MAF_USDA=13.69
NC_035077.1	77167058	.	C	T	.	.	MAF_INRAE=47.468;MAF_USDA=33.529
NC_035077.1	77167144	.	C	A	.	.	MAF_USDA=12.353
NC_035077.1	77167322	.	A	C	.	.	MAF_INRAE=10.526
NC_035077.1	77167336	.	A	C	.	.	MAF_INRAE=10.526
NC_035077.1	77167399	.	G	C	.	.	MAF_INRAE=1.667
NC_035077.1	77167494	.	G	C	.	.	MAF_INRAE=48.734;MAF_USDA=34.118
NC_035077.1	77167543	.	G	T	.	.	MAF_INRAE=18.354;MAF_USDA=11.176
NC_035077.1	77167570	.	T	A	.	.	MAF_USDA=4.098
NC_035077.1	77167613	.	C	T	.	.	MAF_USDA=14.754
NC_035077.1	77167680	.	T	G	.	.	MAF_INRAE=11.392;MAF_USDA=6.471
NC_035077.1	77167698	.	C	A	.	.	MAF_INRAE=18.354;MAF_USDA=11.765
NC_035077.1	77167757	.	G	A	.	.	MAF_USDA=13.934
NC_035077.1	77168058	.	T	C	.	.	MAF_INRAE=10.127;MAF_USDA=10.0
NC_035077.1	77168121	.	A	G	.	.	MAF_INRAE=46.835;MAF_USDA=48.824
NC_035077.1	77168135	.	A	G	.	.	MAF_USDA=9.836
NC_035077.1	77168182	.	G	C	.	.	MAF_INRAE=18.354;MAF_USDA=12.353
NC_035077.1	77168352	.	T	G	.	.	MAF_USDA=2.459
NC_035077.1	77168372	.	T	A	.	.	MAF_USDA=3.279
NC_035077.1	77168390	.	G	A	.	.	MAF_INRAE=31.013;MAF_USDA=49.412
NC_035077.1	77168394	.	A	C	.	.	MAF_INRAE=22.5;MAF_USDA=10.588
NC_035077.1	77168398	.	T	G	.	.	MAF_INRAE=12.658;MAF_USDA=17.059
NC_035077.1	77168401	.	A	T	.	.	MAF_INRAE=14.557;MAF_USDA=12.353
NC_035077.1	77168421	.	T	C	.	.	MAF_INRAE=17.722;MAF_USDA=10.588
NC_035077.1	77168451	.	C	T	.	.	MAF_INRAE=31.646;MAF_USDA=48.824
NC_035077.1	77168476	.	A	C	.	.	MAF_INRAE=31.646;MAF_USDA=50.0
NC_035077.1	77168551	.	G	C	.	.	MAF_INRAE=48.101;MAF_USDA=25.294
NC_035077.1	77168567	.	T	A	.	.	MAF_INRAE=48.101;MAF_USDA=26.829
NC_035077.1	77168572	.	T	C	.	.	MAF_INRAE=48.101;MAF_USDA=47.917
NC_035077.1	77168573	.	G	A	.	.	MAF_INRAE=48.333;MAF_USDA=47.917
NC_035077.1	77168582	.	C	T	.	.	MAF_INRAE=47.468;MAF_USDA=26.829
NC_035077.1	77168610	.	A	G	.	.	MAF_USDA=5.172
NC_035077.1	77168630	.	C	T	.	.	MAF_USDA=3.448
NC_035077.1	77168639	.	G	A	.	.	MAF_INRAE=48.734;MAF_USDA=26.22
NC_035077.1	77168643	.	C	T	.	.	MAF_INRAE=47.5;MAF_USDA=26.22
NC_035077.1	77168654	.	A	T	.	.	MAF_USDA=3.448
NC_035077.1	77168684	.	A	C	.	.	MAF_USDA=12.069
NC_035077.1	77168717	.	T	C	.	.	MAF_INRAE=48.734;MAF_USDA=25.61
NC_035077.1	77168734	.	C	T	.	.	MAF_INRAE=48.101;MAF_USDA=26.829
NC_035077.1	77168735	.	G	A	.	.	MAF_INRAE=48.333;MAF_USDA=25.61
NC_035077.1	77168741	.	G	A	.	.	MAF_INRAE=48.101;MAF_USDA=25.61
NC_035077.1	77168776	.	C	T	.	.	MAF_USDA=43.75
NC_035077.1	77168778	.	G	T	.	.	MAF_USDA=47.917
NC_035077.1	77168780	.	C	A	.	.	MAF_USDA=43.75
NC_035077.1	77168787	.	A	T	.	.	MAF_INRAE=36.842;MAF_USDA=45.833
NC_035077.1	77168792	.	A	G	.	.	MAF_USDA=37.5
NC_035077.1	77168803	.	A	G	.	.	MAF_INRAE=20.253;MAF_USDA=21.341
NC_035077.1	77168806	.	G	A	.	.	MAF_INRAE=36.842;MAF_USDA=45.833
NC_035077.1	77168807	.	T	C	.	.	MAF_USDA=47.917
NC_035077.1	77168808	.	G	T	.	.	MAF_USDA=45.833
NC_035077.1	77168825	.	C	T	.	.	MAF_INRAE=48.734;MAF_USDA=47.917
NC_035077.1	77168829	.	A	T	.	.	MAF_INRAE=47.5;MAF_USDA=47.917
NC_035077.1	77168839	.	G	A	.	.	MAF_INRAE=37.975;MAF_USDA=41.667
NC_035077.1	77168861	.	C	T	.	.	MAF_INRAE=48.734;MAF_USDA=47.917
NC_035077.1	77168884	.	A	G	.	.	MAF_USDA=8.621
NC_035077.1	77168973	.	T	C	.	.	MAF_INRAE=42.405;MAF_USDA=40.854
NC_035077.1	77168987	.	C	A	.	.	MAF_USDA=6.098
NC_035077.1	77168998	.	C	T	.	.	MAF_INRAE=6.329
NC_035077.1	77169059	.	G	C	.	.	MAF_USDA=6.25
NC_035077.1	77169106	.	G	A	.	.	MAF_USDA=4.167
NC_035077.1	77169156	.	C	T	.	.	MAF_USDA=1.667
NC_035077.1	77169205	.	A	G	.	.	MAF_INRAE=18.987;MAF_USDA=7.738
NC_035077.1	77169221	.	C	A	.	.	MAF_USDA=3.333
NC_035077.1	77169222	.	T	A	.	.	MAF_INRAE=22.152;MAF_USDA=16.071
NC_035077.1	77169234	.	T	C	.	.	MAF_INRAE=5.0;MAF_USDA=3.571
NC_035077.1	77169240	.	G	C	.	.	MAF_INRAE=10.127;MAF_USDA=10.119
NC_035077.1	77169266	.	G	A	.	.	MAF_INRAE=36.842;MAF_USDA=27.381
NC_035077.1	77169284	.	C	T	.	.	MAF_USDA=5.357
NC_035077.1	77169301	.	T	A	.	.	MAF_INRAE=47.368;MAF_USDA=43.75
NC_035077.1	77169309	.	C	A	.	.	MAF_INRAE=10.526;MAF_USDA=1.695
NC_035077.1	77169312	.	C	A	.	.	MAF_INRAE=36.842;MAF_USDA=25.301
NC_035077.1	77169338	.	C	T	.	.	MAF_USDA=11.017
NC_035077.1	77169353	.	C	A	.	.	MAF_INRAE=15.789;MAF_USDA=13.855
NC_035077.1	77169374	.	C	A	.	.	MAF_INRAE=47.368;MAF_USDA=39.759
NC_035077.1	77169424	.	C	G	.	.	MAF_USDA=1.639
NC_035077.1	77169503	.	T	C	.	.	MAF_USDA=2.459
NC_035077.1	77169572	.	C	T	.	.	MAF_USDA=6.25
NC_035077.1	77169580	.	T	A	.	.	MAF_USDA=2.083
NC_035077.1	77171158	.	G	A	.	.	MAF_USDA=4.348
NC_035077.1	77171360	.	T	G	.	.	MAF_USDA=21.739
NC_035077.1	77171370	.	A	G	.	.	MAF_USDA=8.696
NC_035077.1	77171380	.	G	T	.	.	MAF_USDA=8.696
NC_035077.1	77171462	.	G	A	.	.	MAF_INRAE=36.842;MAF_USDA=24.706
NC_035077.1	77171508	.	G	A	.	.	MAF_INRAE=17.089;MAF_USDA=12.941
NC_035077.1	77171577	.	A	C	.	.	MAF_USDA=2.459
NC_035077.1	77171596	.	G	A	.	.	MAF_USDA=1.639
NC_035077.1	77171626	.	T	G	.	.	MAF_INRAE=20.253;MAF_USDA=6.471
NC_035077.1	77171709	.	G	A	.	.	MAF_INRAE=20.253;MAF_USDA=13.529
NC_035077.1	77171751	.	G	A	.	.	MAF_USDA=12.941
NC_035077.1	77171754	.	C	A	.	.	MAF_USDA=9.412
NC_035077.1	77171806	.	A	T	.	.	MAF_USDA=4.918
NC_035077.1	77171813	.	C	T	.	.	MAF_INRAE=41.139;MAF_USDA=41.176
NC_035077.1	77171825	.	G	A	.	.	MAF_USDA=1.639
NC_035077.1	77171831	.	C	A	.	.	MAF_USDA=4.918
NC_035077.1	77171874	.	T	G	.	.	MAF_INRAE=10.127;MAF_USDA=6.471
NC_035077.1	77171921	.	A	G	.	.	MAF_INRAE=41.772;MAF_USDA=41.176
NC_035077.1	77172005	.	C	A	.	.	MAF_USDA=1.639
NC_035077.1	77172052	.	A	C	.	.	MAF_INRAE=49.367;MAF_USDA=25.882
NC_035077.1	77172081	.	A	C	.	.	MAF_USDA=10.656
NC_035077.1	77172082	.	T	C	.	.	MAF_INRAE=40.506;MAF_USDA=40.0
NC_035077.1	77172128	.	T	A	.	.	MAF_INRAE=21.519;MAF_USDA=16.667
NC_035077.1	77172161	.	T	C	.	.	MAF_INRAE=8.333;MAF_USDA=14.706
NC_035077.1	77172200	.	G	T	.	.	MAF_INRAE=20.886;MAF_USDA=14.118
NC_035077.1	77172252	.	A	G	.	.	MAF_INRAE=18.354;MAF_USDA=14.118
NC_035077.1	77172260	.	A	C	.	.	MAF_INRAE=5.263
NC_035077.1	77172277	.	C	T	.	.	MAF_INRAE=15.789;MAF_USDA=9.524
NC_035077.1	77172287	.	G	A	.	.	MAF_USDA=50.0
NC_035077.1	77172290	.	A	G	.	.	MAF_USDA=39.583
NC_035077.1	77172363	.	G	T	.	.	MAF_INRAE=20.886;MAF_USDA=27.059
NC_035077.1	77172413	.	G	A	.	.	MAF_USDA=2.459
NC_035077.1	77172442	.	G	A	.	.	MAF_INRAE=41.139;MAF_USDA=40.588
NC_035077.1	77172479	.	G	A	.	.	MAF_INRAE=20.253;MAF_USDA=5.294
NC_035077.1	77172510	.	G	A	.	.	MAF_USDA=10.656
NC_035077.1	77172556	.	A	G	.	.	MAF_INRAE=41.139;MAF_USDA=41.765
NC_035077.1	77172656	.	C	T	.	.	MAF_USDA=2.459
NC_035077.1	77172688	.	T	A	.	.	MAF_USDA=2.459
NC_035077.1	77172711	.	T	C	.	.	MAF_USDA=4.918
NC_035077.1	77172712	.	G	A	.	.	MAF_INRAE=37.342;MAF_USDA=18.235
NC_035077.1	77172737	.	G	A	.	.	MAF_USDA=1.639
NC_035077.1	77172760	.	G	A	.	.	MAF_USDA=1.176
NC_035077.1	77172774	.	G	A	.	.	MAF_INRAE=10.127;MAF_USDA=9.412
NC_035077.1	77172779	.	G	T	.	.	MAF_INRAE=41.139;MAF_USDA=41.176
NC_035077.1	77172787	.	G	T	.	.	MAF_INRAE=10.127;MAF_USDA=10.0
NC_035077.1	77172794	.	T	C	.	.	MAF_INRAE=20.253;MAF_USDA=27.059
NC_035077.1	77172810	.	T	C	.	.	MAF_USDA=1.639
NC_035077.1	77172815	.	C	T	.	.	MAF_INRAE=48.101;MAF_USDA=25.294
NC_035077.1	77172825	.	C	T	.	.	MAF_INRAE=20.886;MAF_USDA=14.118
NC_035077.1	77172855	.	G	A	.	.	MAF_INRAE=20.886;MAF_USDA=14.706
NC_035077.1	77172870	.	T	C	.	.	MAF_INRAE=20.886;MAF_USDA=12.5
NC_035077.1	77172934	.	G	A	.	.	MAF_INRAE=20.886;MAF_USDA=14.118
NC_035077.1	77172939	.	G	T	.	.	MAF_INRAE=20.253;MAF_USDA=27.647
NC_035077.1	77173059	.	T	C	.	.	MAF_USDA=3.279
NC_035077.1	77173112	.	G	A	.	.	MAF_USDA=5.294
NC_035077.1	77173123	.	G	A	.	.	MAF_USDA=16.393
NC_035077.1	77173130	.	G	A	.	.	MAF_INRAE=8.333;MAF_USDA=10.0
NC_035077.1	77173140	.	C	G	.	.	MAF_INRAE=10.127;MAF_USDA=8.824
NC_035077.1	77173147	.	T	C	.	.	MAF_USDA=4.098
NC_035077.1	77173196	.	C	A	.	.	MAF_USDA=3.279
NC_035077.1	77173204	.	G	A	.	.	MAF_USDA=1.639
NC_035077.1	77173282	.	G	A	.	.	MAF_USDA=2.459
NC_035077.1	77173307	.	C	T	.	.	MAF_USDA=1.639
NC_035077.1	77173343	.	T	A	.	.	MAF_INRAE=20.886;MAF_USDA=13.529
NC_035077.1	77173387	.	C	T	.	.	MAF_INRAE=9.494;MAF_USDA=27.647
NC_035077.1	77173390	.	T	C	.	.	MAF_INRAE=7.5;MAF_USDA=28.235
NC_035077.1	77173396	.	C	T	.	.	MAF_INRAE=10.127;MAF_USDA=27.647
NC_035077.1	77173400	.	A	G	.	.	MAF_USDA=12.353
NC_035077.1	77173401	.	C	T	.	.	MAF_USDA=12.941
NC_035077.1	77173416	.	T	A	.	.	MAF_INRAE=5.696;MAF_USDA=4.167
NC_035077.1	77173421	.	T	G	.	.	MAF_INRAE=20.253;MAF_USDA=20.0
NC_035077.1	77173424	.	T	C	.	.	MAF_INRAE=21.667;MAF_USDA=20.0
NC_035077.1	77173430	.	A	T	.	.	MAF_USDA=9.016
NC_035077.1	77173432	.	C	A	.	.	MAF_USDA=9.016
NC_035077.1	77173469	.	A	C	.	.	MAF_USDA=9.836
NC_035077.1	77173477	.	A	T	.	.	MAF_INRAE=48.734;MAF_USDA=25.294
NC_035077.1	77173503	.	A	G	.	.	MAF_INRAE=20.886;MAF_USDA=11.765
NC_035077.1	77173534	.	A	T	.	.	MAF_USDA=14.754
NC_035077.1	77173629	.	G	T	.	.	MAF_USDA=3.279
NC_035077.1	77173645	.	A	T	.	.	MAF_USDA=2.459
NC_035077.1	77173725	.	A	T	.	.	MAF_INRAE=18.987;MAF_USDA=15.882
NC_035077.1	77173794	.	C	T	.	.	MAF_USDA=5.738
NC_035077.1	77173799	.	A	C	.	.	MAF_INRAE=41.772;MAF_USDA=40.588
NC_035077.1	77173851	.	C	T	.	.	MAF_INRAE=10.127;MAF_USDA=15.294
NC_035077.1	77173852	.	T	A	.	.	MAF_INRAE=8.333;MAF_USDA=15.294
NC_035077.1	77173859	.	G	T	.	.	MAF_INRAE=48.734;MAF_USDA=25.294
NC_035077.1	77173914	.	G	A	.	.	MAF_INRAE=20.253;MAF_USDA=15.882
NC_035077.1	77174001	.	T	A	.	.	MAF_INRAE=49.367;MAF_USDA=24.706
NC_035077.1	77174018	.	T	G	.	.	MAF_INRAE=10.127;MAF_USDA=17.262
NC_035077.1	77174036	.	G	T	.	.	MAF_INRAE=8.333
NC_035077.1	77174136	.	A	T	.	.	MAF_USDA=4.167
NC_035077.1	77174154	.	A	G	.	.	MAF_INRAE=22.5;MAF_USDA=4.167
NC_035077.1	77174190	.	A	T	.	.	MAF_INRAE=5.263;MAF_USDA=4.098
NC_035077.1	77174198	.	A	C	.	.	MAF_USDA=4.098
NC_035077.1	77174202	.	G	T	.	.	MAF_USDA=5.738
NC_035077.1	77174203	.	T	G	.	.	MAF_INRAE=43.671;MAF_USDA=41.176
NC_035077.1	77174206	.	A	G	.	.	MAF_INRAE=41.667;MAF_USDA=39.583
NC_035077.1	77174213	.	T	C	.	.	MAF_INRAE=2.5;MAF_USDA=5.738
NC_035077.1	77174372	.	A	C	.	.	MAF_INRAE=10.0;MAF_USDA=6.471
NC_035077.1	77174507	.	G	A	.	.	MAF_USDA=41.667
NC_035077.1	77174513	.	C	T	.	.	MAF_USDA=12.5
NC_035077.1	77174582	.	A	G	.	.	MAF_USDA=45.833
NC_035077.1	77174620	.	T	A	.	.	MAF_USDA=33.333
NC_035077.1	77174645	.	C	T	.	.	MAF_INRAE=47.368;MAF_USDA=39.583
NC_035077.1	77174648	.	C	T	.	.	MAF_USDA=1.667
NC_035077.1	77174654	.	T	C	.	.	MAF_USDA=1.639
NC_035077.1	77174797	.	T	A	.	.	MAF_USDA=14.754
NC_035077.1	77174879	.	C	T	.	.	MAF_USDA=4.918
NC_035077.1	77174985	.	A	T	.	.	MAF_INRAE=21.519;MAF_USDA=29.412
NC_035077.1	77174993	.	C	T	.	.	MAF_USDA=2.459
NC_035077.1	77174994	.	G	A	.	.	MAF_USDA=2.459
NC_035077.1	77175010	.	G	A	.	.	MAF_USDA=1.639
NC_035077.1	77175030	.	T	C	.	.	MAF_USDA=2.459
NC_035077.1	77175167	.	T	A	.	.	MAF_INRAE=48.734;MAF_USDA=25.294
NC_035077.1	77175172	.	G	A	.	.	MAF_USDA=15.574
NC_035077.1	77175192	.	C	T	.	.	MAF_USDA=1.639
NC_035077.1	77175193	.	T	C	.	.	MAF_INRAE=20.886;MAF_USDA=25.294
NC_035077.1	77175196	.	A	C	.	.	MAF_INRAE=48.101;MAF_USDA=25.882
NC_035077.1	77175207	.	T	G	.	.	MAF_USDA=4.918
NC_035077.1	77175215	.	T	A	.	.	MAF_USDA=15.574
NC_035077.1	77175216	.	A	C	.	.	MAF_INRAE=10.759;MAF_USDA=15.294
NC_035077.1	77175221	.	T	G	.	.	MAF_INRAE=48.101;MAF_USDA=25.882
NC_035077.1	77175290	.	C	A	.	.	MAF_USDA=12.5
NC_035077.1	77175295	.	G	T	.	.	MAF_INRAE=20.253;MAF_USDA=12.5
NC_035077.1	77175318	.	G	A	.	.	MAF_INRAE=49.367;MAF_USDA=25.294
NC_035077.1	77175333	.	A	C	.	.	MAF_USDA=1.639
NC_035077.1	77175334	.	C	T	.	.	MAF_INRAE=9.494;MAF_USDA=16.471
NC_035077.1	77175409	.	A	G	.	.	MAF_INRAE=10.127;MAF_USDA=17.647
NC_035077.1	77175420	.	A	C	.	.	MAF_USDA=9.412
NC_035077.1	77175459	.	T	C	.	.	MAF_USDA=1.639
NC_035077.1	77175488	.	G	T	.	.	MAF_INRAE=9.494;MAF_USDA=10.0
NC_035077.1	77175508	.	C	T	.	.	MAF_INRAE=41.139;MAF_USDA=25.294
NC_035077.1	77175539	.	G	T	.	.	MAF_USDA=2.459
NC_035077.1	77175576	.	C	T	.	.	MAF_INRAE=9.494;MAF_USDA=10.0
NC_035077.1	77175588	.	C	A	.	.	MAF_INRAE=20.253;MAF_USDA=26.471
NC_035077.1	77175674	.	C	T	.	.	MAF_INRAE=48.101;MAF_USDA=25.595
NC_035077.1	77175748	.	T	C	.	.	MAF_INRAE=22.785;MAF_USDA=33.333
NC_035077.1	77175767	.	A	T	.	.	MAF_USDA=7.143
NC_035077.1	77175768	.	A	T	.	.	MAF_USDA=7.143
NC_035077.1	77175778	.	T	A	.	.	MAF_USDA=7.143
NC_035077.1	77175780	.	T	A	.	.	MAF_USDA=9.167
NC_035077.1	77175810	.	C	A	.	.	MAF_INRAE=10.526
NC_035077.1	77175952	.	T	G	.	.	MAF_INRAE=17.722;MAF_USDA=30.588
NC_035077.1	77175974	.	C	T	.	.	MAF_INRAE=8.861;MAF_USDA=20.588
NC_035077.1	77175979	.	T	A	.	.	MAF_USDA=3.279
NC_035077.1	77176013	.	T	C	.	.	MAF_INRAE=5.263;MAF_USDA=16.471
NC_035077.1	77176015	.	C	T	.	.	MAF_INRAE=48.101;MAF_USDA=24.706
NC_035077.1	77176016	.	T	G	.	.	MAF_INRAE=48.333;MAF_USDA=24.706
NC_035077.1	77176023	.	C	T	.	.	MAF_INRAE=7.595;MAF_USDA=36.471
NC_035077.1	77176044	.	C	A	.	.	MAF_INRAE=18.333;MAF_USDA=16.667
NC_035077.1	77176060	.	C	T	.	.	MAF_INRAE=36.842;MAF_USDA=24.706
NC_035077.1	77176081	.	T	C	.	.	MAF_INRAE=31.579;MAF_USDA=18.235
NC_035077.1	77176106	.	C	T	.	.	MAF_INRAE=36.842;MAF_USDA=23.529
NC_035077.1	77176153	.	A	G	.	.	MAF_USDA=4.167
NC_035077.1	77176167	.	T	C	.	.	MAF_USDA=24.405
NC_035077.1	77176202	.	G	C	.	.	MAF_USDA=19.167
NC_035077.1	77176892	.	G	A	.	.	MAF_INRAE=36.842;MAF_USDA=25.904
NC_035077.1	77176933	.	C	G	.	.	MAF_INRAE=10.526
NC_035077.1	77176951	.	C	T	.	.	MAF_USDA=2.459
NC_035077.1	77176980	.	G	T	.	.	MAF_INRAE=29.114;MAF_USDA=40.588
NC_035077.1	77177002	.	C	A	.	.	MAF_USDA=1.176
NC_035077.1	77177054	.	T	C	.	.	MAF_USDA=12.295
NC_035077.1	77177064	.	C	T	.	.	MAF_USDA=3.529
NC_035077.1	77177065	.	T	G	.	.	MAF_USDA=3.279
NC_035077.1	77177147	.	G	A	.	.	MAF_USDA=2.083
NC_035077.1	77177153	.	C	A	.	.	MAF_USDA=15.574
NC_035077.1	77177204	.	C	T	.	.	MAF_INRAE=22.785;MAF_USDA=10.0
NC_035077.1	77177207	.	A	G	.	.	MAF_INRAE=36.842;MAF_USDA=32.941
NC_035077.1	77177246	.	C	A	.	.	MAF_USDA=3.529
NC_035077.1	77177259	.	A	G	.	.	MAF_USDA=1.639
NC_035077.1	77177355	.	T	A	.	.	MAF_INRAE=5.0
NC_035077.1	77177415	.	A	G	.	.	MAF_INRAE=44.167
NC_035077.1	77177418	.	A	G	.	.	MAF_INRAE=5.0;MAF_USDA=5.738
NC_035077.1	77177440	.	C	T	.	.	MAF_USDA=1.639
NC_035077.1	77177456	.	C	G	.	.	MAF_USDA=3.279
NC_035077.1	77177499	.	C	G	.	.	MAF_INRAE=26.667;MAF_USDA=22.917
NC_035077.1	77177595	.	G	A	.	.	MAF_INRAE=3.333
NC_035077.1	77177598	.	C	T	.	.	MAF_INRAE=38.333
NC_035077.1	77177620	.	A	G	.	.	MAF_INRAE=3.333
NC_035077.1	77177631	.	T	C	.	.	MAF_USDA=1.176
NC_035077.1	77177687	.	T	C	.	.	MAF_INRAE=48.734;MAF_USDA=25.0
NC_035077.1	77177743	.	G	A	.	.	MAF_USDA=4.098
NC_035077.1	77177762	.	G	T	.	.	MAF_USDA=3.529
NC_035077.1	77177868	.	T	C	.	.	MAF_USDA=1.639
NC_035077.1	77177884	.	T	G	.	.	MAF_USDA=10.0
NC_035077.1	77178109	.	A	T	.	.	MAF_INRAE=21.053;MAF_USDA=28.824
NC_035077.1	77178158	.	G	A	.	.	MAF_USDA=1.765
NC_035077.1	77178183	.	G	A	.	.	MAF_USDA=2.5
NC_035077.1	77178185	.	G	A	.	.	MAF_USDA=1.667
NC_035077.1	77178231	.	C	T	.	.	MAF_USDA=25.0
NC_035077.1	77179051	.	C	T	.	.	MAF_USDA=4.167
NC_035077.1	77179110	.	T	A	.	.	MAF_INRAE=17.722;MAF_USDA=9.412
NC_035077.1	77179112	.	A	C	.	.	MAF_INRAE=36.842;MAF_USDA=24.706
NC_035077.1	77179209	.	C	A	.	.	MAF_INRAE=48.734;MAF_USDA=44.706
NC_035077.1	77179376	.	C	T	.	.	MAF_INRAE=10.526;MAF_USDA=1.639
NC_035077.1	77179382	.	C	T	.	.	MAF_INRAE=5.0;MAF_USDA=7.647
NC_035077.1	77179410	.	G	T	.	.	MAF_USDA=9.016
NC_035077.1	77179412	.	T	C	.	.	MAF_USDA=9.016
NC_035077.1	77179415	.	G	T	.	.	MAF_USDA=9.016
NC_035077.1	77179444	.	A	G	.	.	MAF_INRAE=31.667;MAF_USDA=29.167
NC_035077.1	77179445	.	A	T	.	.	MAF_INRAE=31.667;MAF_USDA=29.167
NC_035077.1	77179476	.	C	T	.	.	MAF_USDA=8.333
NC_035077.1	77179478	.	G	A	.	.	MAF_USDA=1.639
NC_035077.1	77179479	.	C	T	.	.	MAF_USDA=6.25
NC_035077.1	77179480	.	A	G	.	.	MAF_USDA=6.25
NC_035077.1	77179484	.	G	T	.	.	MAF_USDA=3.279
NC_035077.1	77179486	.	A	G	.	.	MAF_USDA=6.25
NC_035077.1	77179489	.	G	A	.	.	MAF_USDA=3.279
NC_035077.1	77179494	.	G	A	.	.	MAF_INRAE=15.833;MAF_USDA=34.706
NC_035077.1	77179501	.	G	T	.	.	MAF_USDA=10.656
NC_035077.1	77179518	.	C	A	.	.	MAF_USDA=2.459
NC_035077.1	77179575	.	T	C	.	.	MAF_USDA=3.279
NC_035077.1	77179588	.	T	G	.	.	MAF_USDA=9.016
NC_035077.1	77179633	.	C	T	.	.	MAF_INRAE=22.785;MAF_USDA=25.294
NC_035077.1	77179669	.	A	T	.	.	MAF_INRAE=48.101;MAF_USDA=23.529
NC_035077.1	77179683	.	A	G	.	.	MAF_USDA=8.197
NC_035077.1	77179702	.	T	A	.	.	MAF_INRAE=11.392;MAF_USDA=6.471
NC_035077.1	77179703	.	G	T	.	.	MAF_INRAE=13.333;MAF_USDA=6.471
NC_035077.1	77179755	.	G	T	.	.	MAF_USDA=12.353
NC_035077.1	77179762	.	C	A	.	.	MAF_USDA=5.0
NC_035077.1	77179863	.	A	G	.	.	MAF_INRAE=48.734;MAF_USDA=24.706
NC_035077.1	77179992	.	A	G	.	.	MAF_USDA=12.5
NC_035077.1	77180036	.	T	C	.	.	MAF_USDA=3.279
NC_035077.1	77180052	.	C	T	.	.	MAF_USDA=1.639
NC_035077.1	77180227	.	A	C	.	.	MAF_USDA=1.639
NC_035077.1	77180229	.	A	T	.	.	MAF_USDA=18.235
NC_035077.1	77180230	.	A	G	.	.	MAF_USDA=4.918
NC_035077.1	77180299	.	T	C	.	.	MAF_INRAE=23.418;MAF_USDA=27.059
NC_035077.1	77180379	.	C	A	.	.	MAF_USDA=7.647
NC_035077.1	77180393	.	C	A	.	.	MAF_USDA=4.098
NC_035077.1	77180421	.	T	A	.	.	MAF_INRAE=37.342;MAF_USDA=18.235
NC_035077.1	77180467	.	G	A	.	.	MAF_INRAE=23.418;MAF_USDA=46.471
NC_035077.1	77180492	.	T	G	.	.	MAF_USDA=4.918
NC_035077.1	77180740	.	G	A	.	.	MAF_INRAE=29.114;MAF_USDA=31.25
NC_035077.1	77180814	.	C	T	.	.	MAF_USDA=4.098
NC_035077.1	77180818	.	G	A	.	.	MAF_USDA=2.459
NC_035077.1	77180823	.	T	G	.	.	MAF_USDA=2.459
NC_035077.1	77180828	.	G	A	.	.	MAF_INRAE=23.418;MAF_USDA=45.882
NC_035077.1	77180859	.	A	G	.	.	MAF_INRAE=28.481;MAF_USDA=38.235
NC_035077.1	77180956	.	A	C	.	.	MAF_USDA=14.754
NC_035077.1	77180971	.	A	C	.	.	MAF_USDA=14.754
NC_035077.1	77181025	.	G	A	.	.	MAF_USDA=8.197
NC_035077.1	77181026	.	A	T	.	.	MAF_INRAE=48.101;MAF_USDA=24.706
NC_035077.1	77181042	.	A	T	.	.	MAF_INRAE=22.785;MAF_USDA=24.118
NC_035077.1	77181044	.	A	G	.	.	MAF_INRAE=16.667;MAF_USDA=24.118
NC_035077.1	77181056	.	C	A	.	.	MAF_USDA=3.279
NC_035077.1	77181113	.	A	G	.	.	MAF_USDA=3.279
NC_035077.1	77181142	.	T	A	.	.	MAF_INRAE=48.734;MAF_USDA=35.882
NC_035077.1	77181166	.	T	C	.	.	MAF_USDA=6.25
NC_035077.1	77181168	.	A	G	.	.	MAF_INRAE=12.5;MAF_USDA=6.25
NC_035077.1	77181185	.	T	A	.	.	MAF_USDA=15.574
NC_035077.1	77181186	.	C	A	.	.	MAF_INRAE=47.5;MAF_USDA=30.588
NC_035077.1	77181196	.	G	A	.	.	MAF_INRAE=29.114;MAF_USDA=27.647
NC_035077.1	77181211	.	T	C	.	.	MAF_INRAE=48.734;MAF_USDA=30.0
NC_035077.1	77181234	.	T	C	.	.	MAF_USDA=1.176
NC_035077.1	77181300	.	A	C	.	.	MAF_USDA=6.25
NC_035077.1	77181308	.	C	A	.	.	MAF_INRAE=30.833;MAF_USDA=31.25
NC_035077.1	77181339	.	G	A	.	.	MAF_INRAE=30.833;MAF_USDA=31.176
NC_035077.1	77181357	.	G	T	.	.	MAF_USDA=2.459
NC_035077.1	77181367	.	T	G	.	.	MAF_USDA=3.279
NC_035077.1	77181374	.	A	G	.	.	MAF_USDA=2.459
NC_035077.1	77181428	.	G	T	.	.	MAF_INRAE=48.101;MAF_USDA=28.824
NC_035077.1	77181461	.	A	C	.	.	MAF_USDA=4.918
NC_035077.1	77181531	.	G	A	.	.	MAF_INRAE=22.785;MAF_USDA=24.118
NC_035077.1	77181670	.	T	C	.	.	MAF_INRAE=48.101;MAF_USDA=24.118
NC_035077.1	77181684	.	G	T	.	.	MAF_INRAE=47.468;MAF_USDA=24.118
NC_035077.1	77181818	.	G	A	.	.	MAF_INRAE=27.848;MAF_USDA=40.0
NC_035077.1	77181863	.	A	T	.	.	MAF_USDA=2.459
NC_035077.1	77181866	.	C	G	.	.	MAF_USDA=4.918
NC_035077.1	77181875	.	T	G	.	.	MAF_USDA=3.279
NC_035077.1	77181898	.	T	C	.	.	MAF_USDA=3.529
NC_035077.1	77181959	.	A	G	.	.	MAF_INRAE=48.734;MAF_USDA=24.118
NC_035077.1	77181963	.	A	C	.	.	MAF_INRAE=47.5;MAF_USDA=24.118
NC_035077.1	77182000	.	G	A	.	.	MAF_INRAE=48.734;MAF_USDA=23.529
NC_035077.1	77182001	.	A	G	.	.	MAF_USDA=13.934
NC_035077.1	77182061	.	A	T	.	.	MAF_INRAE=48.101;MAF_USDA=24.118
NC_035077.1	77182062	.	A	T	.	.	MAF_INRAE=48.333;MAF_USDA=24.118
NC_035077.1	77182064	.	T	G	.	.	MAF_USDA=7.377
NC_035077.1	77182066	.	G	T	.	.	MAF_INRAE=48.333;MAF_USDA=24.118
NC_035077.1	77182073	.	G	T	.	.	MAF_USDA=1.639
NC_035077.1	77182085	.	C	A	.	.	MAF_USDA=3.279
NC_035077.1	77182093	.	A	C	.	.	MAF_USDA=1.639
NC_035077.1	77182104	.	C	T	.	.	MAF_INRAE=48.734;MAF_USDA=24.706
NC_035077.1	77182127	.	C	T	.	.	MAF_USDA=3.279
NC_035077.1	77182135	.	T	C	.	.	MAF_USDA=3.279
NC_035077.1	77182189	.	G	C	.	.	MAF_USDA=15.574
NC_035077.1	77182195	.	G	A	.	.	MAF_INRAE=1.667;MAF_USDA=20.833
NC_035077.1	77182204	.	G	A	.	.	MAF_USDA=3.279
NC_035077.1	77182218	.	A	C	.	.	MAF_USDA=2.459
NC_035077.1	77182252	.	T	A	.	.	MAF_USDA=7.377
NC_035077.1	77182281	.	G	T	.	.	MAF_USDA=1.639
NC_035077.1	77182306	.	C	T	.	.	MAF_INRAE=17.722;MAF_USDA=6.471
NC_035077.1	77182459	.	A	C	.	.	MAF_USDA=32.353
NC_035077.1	77183105	.	A	G	.	.	MAF_INRAE=31.579;MAF_USDA=36.31
NC_035077.1	77183214	.	G	A	.	.	MAF_INRAE=18.987;MAF_USDA=4.118
NC_035077.1	77183256	.	A	G	.	.	MAF_USDA=6.557
NC_035077.1	77183257	.	C	T	.	.	MAF_USDA=6.471
NC_035077.1	77183299	.	T	C	.	.	MAF_USDA=18.852
NC_035077.1	77183306	.	G	T	.	.	MAF_INRAE=5.063;MAF_USDA=1.639
NC_035077.1	77183345	.	G	A	.	.	MAF_USDA=32.941
NC_035077.1	77183351	.	G	A	.	.	MAF_USDA=1.639
NC_035077.1	77183394	.	A	G	.	.	MAF_INRAE=11.392;MAF_USDA=6.471
NC_035077.1	77183426	.	C	T	.	.	MAF_USDA=1.639
NC_035077.1	77183463	.	C	A	.	.	MAF_USDA=4.706
NC_035077.1	77183575	.	T	C	.	.	MAF_INRAE=47.468;MAF_USDA=25.294
NC_035077.1	77183688	.	C	T	.	.	MAF_USDA=2.459
NC_035077.1	77183746	.	T	C	.	.	MAF_USDA=11.475
NC_035077.1	77183773	.	C	T	.	.	MAF_INRAE=48.734;MAF_USDA=29.412
NC_035077.1	77183855	.	T	C	.	.	MAF_USDA=23.529
NC_035077.1	77183905	.	C	A	.	.	MAF_USDA=3.529
NC_035077.1	77183907	.	C	A	.	.	MAF_USDA=3.529
NC_035077.1	77183935	.	A	G	.	.	MAF_USDA=17.647
NC_035077.1	77183962	.	A	G	.	.	MAF_USDA=17.647
NC_035077.1	77183983	.	G	T	.	.	MAF_USDA=12.295
NC_035077.1	77184076	.	T	G	.	.	MAF_USDA=4.918
NC_035077.1	77184200	.	G	T	.	.	MAF_INRAE=22.152;MAF_USDA=3.529
NC_035077.1	77184204	.	G	A	.	.	MAF_INRAE=48.101;MAF_USDA=24.118
NC_035077.1	77184261	.	G	C	.	.	MAF_USDA=4.098
NC_035077.1	77184306	.	C	T	.	.	MAF_INRAE=10.526
NC_035077.1	77184375	.	C	T	.	.	MAF_USDA=1.639
NC_035077.1	77184399	.	A	C	.	.	MAF_USDA=19.412
NC_035077.1	77184482	.	G	A	.	.	MAF_USDA=4.098
NC_035077.1	77184534	.	G	T	.	.	MAF_USDA=4.167
NC_035077.1	77184539	.	A	T	.	.	MAF_INRAE=6.329;MAF_USDA=35.294
NC_035077.1	77184542	.	T	C	.	.	MAF_INRAE=5.0;MAF_USDA=25.294
NC_035077.1	77184549	.	A	G	.	.	MAF_USDA=4.706
NC_035077.1	77184633	.	T	C	.	.	MAF_INRAE=25.316;MAF_USDA=45.882
NC_035077.1	77184646	.	T	C	.	.	MAF_USDA=2.459
NC_035077.1	77184682	.	C	A	.	.	MAF_INRAE=48.101;MAF_USDA=30.0
NC_035077.1	77184698	.	G	C	.	.	MAF_INRAE=48.734;MAF_USDA=29.412
NC_035077.1	77184704	.	A	T	.	.	MAF_INRAE=48.734;MAF_USDA=29.412
NC_035077.1	77184706	.	C	T	.	.	MAF_INRAE=47.5;MAF_USDA=29.412
NC_035077.1	77184746	.	T	C	.	.	MAF_INRAE=11.392;MAF_USDA=7.059
NC_035077.1	77184754	.	A	G	.	.	MAF_INRAE=48.101;MAF_USDA=29.412
NC_035077.1	77184782	.	G	A	.	.	MAF_INRAE=17.5
NC_035077.1	77184861	.	G	T	.	.	MAF_INRAE=48.101;MAF_USDA=38.235
NC_035077.1	77184867	.	T	C	.	.	MAF_USDA=2.459
NC_035077.1	77184964	.	T	C	.	.	MAF_USDA=1.639
NC_035077.1	77184965	.	G	T	.	.	MAF_USDA=5.738
NC_035077.1	77184967	.	C	G	.	.	MAF_USDA=5.738
NC_035077.1	77184984	.	A	C	.	.	MAF_USDA=1.639
NC_035077.1	77184986	.	T	A	.	.	MAF_INRAE=20.253;MAF_USDA=6.557
NC_035077.1	77185030	.	G	A	.	.	MAF_USDA=6.25
NC_035077.1	77185057	.	T	C	.	.	MAF_USDA=9.412
NC_035077.1	77185114	.	T	C	.	.	MAF_USDA=4.098
NC_035077.1	77185150	.	C	T	.	.	MAF_USDA=6.25
NC_035077.1	77185161	.	A	C	.	.	MAF_USDA=1.639
NC_035077.1	77185165	.	G	A	.	.	MAF_INRAE=5.0;MAF_USDA=7.647
NC_035077.1	77185253	.	G	A	.	.	MAF_USDA=4.167
NC_035077.1	77185300	.	T	C	.	.	MAF_USDA=13.115
NC_035077.1	77185329	.	G	A	.	.	MAF_USDA=6.557
NC_035077.1	77185354	.	G	A	.	.	MAF_INRAE=44.937;MAF_USDA=28.824
NC_035077.1	77185371	.	T	C	.	.	MAF_INRAE=46.835;MAF_USDA=44.706
NC_035077.1	77185378	.	T	A	.	.	MAF_USDA=6.557
NC_035077.1	77185399	.	A	G	.	.	MAF_INRAE=46.835;MAF_USDA=44.118
NC_035077.1	77185401	.	A	G	.	.	MAF_INRAE=41.667;MAF_USDA=44.118
NC_035077.1	77185456	.	C	A	.	.	MAF_USDA=15.574
NC_035077.1	77185475	.	T	A	.	.	MAF_INRAE=48.734;MAF_USDA=24.118
NC_035077.1	77185476	.	A	C	.	.	MAF_INRAE=47.468;MAF_USDA=47.059
NC_035077.1	77185529	.	A	G	.	.	MAF_USDA=4.118
NC_035077.1	77185552	.	A	T	.	.	MAF_USDA=1.639
NC_035077.1	77185556	.	T	A	.	.	MAF_USDA=1.639
NC_035077.1	77185566	.	G	A	.	.	MAF_USDA=3.279
NC_035077.1	77185572	.	T	G	.	.	MAF_INRAE=48.101;MAF_USDA=23.529
NC_035077.1	77185636	.	T	C	.	.	MAF_INRAE=24.684;MAF_USDA=44.706
NC_035077.1	77185688	.	C	T	.	.	MAF_USDA=3.529
NC_035077.1	77185713	.	C	A	.	.	MAF_INRAE=36.842;MAF_USDA=47.059
NC_035077.1	77185766	.	A	C	.	.	MAF_INRAE=15.789;MAF_USDA=10.588
NC_035077.1	77185788	.	C	A	.	.	MAF_INRAE=10.526
NC_035077.1	77185915	.	A	C	.	.	MAF_USDA=6.25
NC_035077.1	77185970	.	A	C	.	.	MAF_USDA=6.557
NC_035077.1	77185975	.	G	T	.	.	MAF_USDA=7.059
NC_035077.1	77186008	.	C	T	.	.	MAF_USDA=4.098
NC_035077.1	77186033	.	C	A	.	.	MAF_INRAE=5.0;MAF_USDA=7.647
NC_035077.1	77186049	.	T	C	.	.	MAF_USDA=1.639
NC_035077.1	77186078	.	A	C	.	.	MAF_INRAE=46.835;MAF_USDA=45.882
NC_035077.1	77186094	.	T	C	.	.	MAF_INRAE=49.367;MAF_USDA=35.294
NC_035077.1	77186107	.	G	T	.	.	MAF_INRAE=22.785;MAF_USDA=27.059
NC_035077.1	77186115	.	A	G	.	.	MAF_INRAE=46.835;MAF_USDA=46.471
NC_035077.1	77186134	.	C	T	.	.	MAF_USDA=7.377
NC_035077.1	77186146	.	G	A	.	.	MAF_INRAE=22.785;MAF_USDA=6.25
NC_035077.1	77186220	.	G	A	.	.	MAF_USDA=6.25
NC_035077.1	77186224	.	T	C	.	.	MAF_INRAE=48.734;MAF_USDA=35.294
NC_035077.1	77186283	.	T	G	.	.	MAF_INRAE=5.0;MAF_USDA=10.0
NC_035077.1	77186304	.	A	C	.	.	MAF_INRAE=48.734;MAF_USDA=34.706
NC_035077.1	77186317	.	G	T	.	.	MAF_INRAE=5.0
NC_035077.1	77186328	.	G	T	.	.	MAF_USDA=1.639
NC_035077.1	77186409	.	C	T	.	.	MAF_USDA=2.459
NC_035077.1	77186410	.	G	T	.	.	MAF_INRAE=28.481;MAF_USDA=44.118
NC_035077.1	77186473	.	G	A	.	.	MAF_USDA=1.639
NC_035077.1	77186481	.	A	C	.	.	MAF_USDA=4.118
NC_035077.1	77186487	.	G	T	.	.	MAF_USDA=1.765
NC_035077.1	77186499	.	A	C	.	.	MAF_INRAE=24.051;MAF_USDA=36.471
NC_035077.1	77186538	.	T	C	.	.	MAF_USDA=13.115
NC_035077.1	77186601	.	A	G	.	.	MAF_USDA=20.492
NC_035077.1	77186629	.	G	A	.	.	MAF_INRAE=5.0;MAF_USDA=7.647
NC_035077.1	77186638	.	A	T	.	.	MAF_USDA=2.941
NC_035077.1	77186641	.	G	T	.	.	MAF_INRAE=47.5;MAF_USDA=24.706
NC_035077.1	77186645	.	CAC	CAA	.	.	MAF_USDA=4.167
NC_035077.1	77186647	.	C	A	.	.	MAF_USDA=2.459
NC_035077.1	77186775	.	C	T	.	.	MAF_USDA=1.176
NC_035077.1	77186786	.	T	G	.	.	MAF_INRAE=5.696;MAF_USDA=1.639
NC_035077.1	77186809	.	A	C	.	.	MAF_USDA=1.639
NC_035077.1	77186823	.	G	T	.	.	MAF_INRAE=5.0;MAF_USDA=7.647
NC_035077.1	77186894	.	T	G	.	.	MAF_INRAE=22.785;MAF_USDA=3.529
NC_035077.1	77186997	.	A	G	.	.	MAF_USDA=12.5
NC_035077.1	77187043	.	T	C	.	.	MAF_USDA=4.918
NC_035077.1	77187086	.	G	A	.	.	MAF_INRAE=5.0;MAF_USDA=18.235
NC_035077.1	77187088	.	T	G	.	.	MAF_INRAE=5.0;MAF_USDA=17.647
NC_035077.1	77187204	.	C	T	.	.	MAF_USDA=4.167
NC_035077.1	77187301	.	G	A	.	.	MAF_USDA=4.118
NC_035077.1	77187428	.	G	A	.	.	MAF_USDA=4.918
NC_035077.1	77187429	.	T	A	.	.	MAF_USDA=1.639
NC_035077.1	77187432	.	G	T	.	.	MAF_USDA=4.098
NC_035077.1	77187435	.	T	G	.	.	MAF_INRAE=48.101;MAF_USDA=35.294
NC_035077.1	77187468	.	C	T	.	.	MAF_USDA=1.639
NC_035077.1	77187543	.	T	G	.	.	MAF_USDA=3.529
NC_035077.1	77187548	.	A	G	.	.	MAF_INRAE=5.263;MAF_USDA=5.294
NC_035077.1	77187550	.	A	C	.	.	MAF_USDA=25.294
NC_035077.1	77187561	.	T	A	.	.	MAF_USDA=6.557
NC_035077.1	77187569	.	T	G	.	.	MAF_USDA=4.118
NC_035077.1	77187647	.	A	G	.	.	MAF_USDA=1.639
NC_035077.1	77187864	.	G	A	.	.	MAF_INRAE=48.734;MAF_USDA=41.667
NC_035077.1	77187871	.	C	G	.	.	MAF_USDA=1.639
NC_035077.1	77187874	.	G	A	.	.	MAF_INRAE=31.646;MAF_USDA=10.588
NC_035077.1	77187902	.	A	G	.	.	MAF_USDA=1.639
NC_035077.1	77187926	.	A	G	.	.	MAF_INRAE=48.734;MAF_USDA=24.706
NC_035077.1	77187941	.	G	A	.	.	MAF_USDA=2.941
NC_035077.1	77188027	.	T	C	.	.	MAF_INRAE=22.785;MAF_USDA=3.529
NC_035077.1	77188036	.	G	A	.	.	MAF_INRAE=48.734;MAF_USDA=35.294
NC_035077.1	77188102	.	T	C	.	.	MAF_INRAE=48.734;MAF_USDA=42.941
NC_035077.1	77188115	.	T	G	.	.	MAF_INRAE=10.526;MAF_USDA=20.492
NC_035077.1	77188133	.	C	T	.	.	MAF_INRAE=49.367;MAF_USDA=25.294
NC_035077.1	77188176	.	C	G	.	.	MAF_USDA=18.824
NC_035077.1	77188215	.	C	A	.	.	MAF_INRAE=21.519;MAF_USDA=16.471
NC_035077.1	77188560	.	G	A	.	.	MAF_INRAE=5.0;MAF_USDA=9.412
NC_035077.1	77188572	.	A	T	.	.	MAF_USDA=4.098
NC_035077.1	77188652	.	G	A	.	.	MAF_USDA=4.918
NC_035077.1	77188667	.	C	T	.	.	MAF_INRAE=8.333;MAF_USDA=22.917
NC_035077.1	77188728	.	G	A	.	.	MAF_INRAE=5.0;MAF_USDA=7.647
NC_035077.1	77188774	.	G	A	.	.	MAF_USDA=1.639
NC_035077.1	77188845	.	G	A	.	.	MAF_USDA=1.639
NC_035077.1	77188967	.	G	C	.	.	MAF_USDA=35.417
NC_035077.1	77188971	.	A	C	.	.	MAF_USDA=6.25
NC_035077.1	77189127	.	G	T	.	.	MAF_USDA=4.918
NC_035077.1	77189171	.	C	A	.	.	MAF_USDA=4.118
NC_035077.1	77189195	.	C	A	.	.	MAF_USDA=6.25
NC_035077.1	77189215	.	C	A	.	.	MAF_USDA=1.639
NC_035077.1	77189259	.	G	A	.	.	MAF_INRAE=36.842;MAF_USDA=24.706
NC_035077.1	77189263	.	T	C	.	.	MAF_INRAE=10.526
NC_035077.1	77189268	.	C	G	.	.	MAF_USDA=3.529
NC_035077.1	77189273	.	A	G	.	.	MAF_USDA=3.279
NC_035077.1	77189275	.	C	A	.	.	MAF_USDA=2.941
NC_035077.1	77189278	.	T	C	.	.	MAF_USDA=3.529
NC_035077.1	77189284	.	T	A	.	.	MAF_USDA=5.882
NC_035077.1	77189285	.	G	A	.	.	MAF_USDA=5.882
NC_035077.1	77189311	.	T	G	.	.	MAF_INRAE=36.842;MAF_USDA=24.706
NC_035077.1	77189324	.	A	C	.	.	MAF_USDA=2.353
NC_035077.1	77189346	.	C	T	.	.	MAF_USDA=8.333
NC_035077.1	77189353	.	C	G	.	.	MAF_USDA=18.75
NC_035077.1	77189358	.	C	A	.	.	MAF_USDA=2.459
NC_035077.1	77189370	.	C	G	.	.	MAF_USDA=14.583
NC_035077.1	77189377	.	C	A	.	.	MAF_USDA=48.824
NC_035077.1	77189380	.	T	C	.	.	MAF_USDA=48.824
NC_035077.1	77189382	.	A	C	.	.	MAF_USDA=21.765
NC_035077.1	77189386	.	T	A	.	.	MAF_USDA=14.583
NC_035077.1	77189387	.	G	A	.	.	MAF_USDA=14.583
NC_035077.1	77189401	.	C	T	.	.	MAF_USDA=12.5
NC_035077.1	77189404	.	A	C	.	.	MAF_USDA=5.738
NC_035077.1	77189408	.	A	T	.	.	MAF_USDA=5.738
NC_035077.1	77189414	.	C	T	.	.	MAF_USDA=14.583
NC_035077.1	77189421	.	G	C	.	.	MAF_USDA=4.918
NC_035077.1	77189424	.	A	C	.	.	MAF_INRAE=36.842;MAF_USDA=24.118
NC_035077.1	77189426	.	A	C	.	.	MAF_USDA=10.0
NC_035077.1	77189438	.	C	G	.	.	MAF_USDA=9.836
NC_035077.1	77189472	.	A	C	.	.	MAF_USDA=2.459
NC_035077.1	77189478	.	G	T	.	.	MAF_USDA=1.639
NC_035077.1	77189524	.	C	A	.	.	MAF_USDA=4.098
NC_035077.1	77189534	.	C	A	.	.	MAF_USDA=4.918
NC_035077.1	77189540	.	T	G	.	.	MAF_USDA=4.918
NC_035077.1	77189576	.	A	C	.	.	MAF_USDA=13.934
NC_035077.1	77189622	.	A	T	.	.	MAF_USDA=4.918
NC_035077.1	77189724	.	C	T	.	.	MAF_USDA=9.836
NC_035077.1	77189728	.	T	C	.	.	MAF_USDA=4.918
NC_035077.1	77189753	.	C	G	.	.	MAF_USDA=1.639
NC_035077.1	77189757	.	G	A	.	.	MAF_USDA=15.882
NC_035077.1	77189768	.	G	A	.	.	MAF_USDA=12.353
NC_035077.1	77189774	.	C	T	.	.	MAF_USDA=17.647
NC_035077.1	77189787	.	G	A	.	.	MAF_USDA=9.016
NC_035077.1	77189798	.	G	A	.	.	MAF_USDA=2.083
NC_035077.1	77189807	.	T	A	.	.	MAF_USDA=5.738
NC_035077.1	77189817	.	A	G	.	.	MAF_INRAE=36.842;MAF_USDA=44.118
NC_035077.1	77189828	.	G	A	.	.	MAF_USDA=26.471
NC_035077.1	77189834	.	T	C	.	.	MAF_INRAE=5.0;MAF_USDA=20.0
NC_035077.1	77189837	.	T	A	.	.	MAF_USDA=5.738
NC_035077.1	77189844	.	C	A	.	.	MAF_USDA=6.557
NC_035077.1	77189870	.	C	T	.	.	MAF_USDA=18.852
NC_035077.1	77189997	.	C	G	.	.	MAF_USDA=41.667
NC_035077.1	77190009	.	T	G	.	.	MAF_USDA=13.115
NC_035077.1	77190096	.	T	C	.	.	MAF_INRAE=1.667
NC_035077.1	77190102	.	C	A	.	.	MAF_INRAE=1.667;MAF_USDA=31.25
NC_035077.1	77190125	.	A	G	.	.	MAF_USDA=12.295
NC_035077.1	77190126	.	C	T	.	.	MAF_USDA=30.0
NC_035077.1	77190136	.	C	A	.	.	MAF_USDA=25.294
NC_035077.1	77190175	.	A	G	.	.	MAF_USDA=9.836
NC_035077.1	77190208	.	A	C	.	.	MAF_USDA=6.471
NC_035077.1	77190225	.	C	T	.	.	MAF_USDA=7.377
NC_035077.1	77190226	.	C	T	.	.	MAF_USDA=1.639
NC_035077.1	77190246	.	T	C	.	.	MAF_USDA=2.459
NC_035077.1	77190318	.	T	C	.	.	MAF_USDA=4.098
NC_035077.1	77190339	.	T	A	.	.	MAF_USDA=2.459
NC_035077.1	77190349	.	G	A	.	.	MAF_USDA=1.639
NC_035077.1	77190359	.	T	C	.	.	MAF_USDA=10.656
NC_035077.1	77190360	.	G	T	.	.	MAF_USDA=6.25
NC_035077.1	77190365	.	T	A	.	.	MAF_USDA=15.882
NC_035077.1	77190379	.	A	G	.	.	MAF_INRAE=16.667;MAF_USDA=35.417
NC_035077.1	77190381	.	T	G	.	.	MAF_USDA=35.417
NC_035077.1	77190393	.	T	G	.	.	MAF_USDA=12.712
NC_035077.1	77190396	.	G	T	.	.	MAF_USDA=11.864
NC_035077.1	77190407	.	C	A	.	.	MAF_USDA=6.25
NC_035077.1	77190421	.	G	C	.	.	MAF_USDA=4.237
NC_035077.1	77190503	.	T	C	.	.	MAF_USDA=4.098
NC_035077.1	77190533	.	T	C	.	.	MAF_USDA=3.279
NC_035077.1	77190553	.	C	G	.	.	MAF_USDA=3.279
NC_035077.1	77190561	.	C	T	.	.	MAF_USDA=1.639
NC_035077.1	77190562	.	A	G	.	.	MAF_USDA=2.459
NC_035077.1	77190589	.	C	T	.	.	MAF_USDA=9.836
NC_035077.1	77190590	.	G	A	.	.	MAF_USDA=9.412
NC_035077.1	77190603	.	A	C	.	.	MAF_USDA=11.475
NC_035077.1	77190639	.	G	A	.	.	MAF_USDA=3.279
NC_035077.1	77190668	.	T	C	.	.	MAF_USDA=10.656
NC_035077.1	77190669	.	G	A	.	.	MAF_USDA=3.279
NC_035077.1	77190706	.	A	G	.	.	MAF_USDA=3.529
NC_035077.1	77190757	.	C	T	.	.	MAF_INRAE=15.789;MAF_USDA=3.529
NC_035077.1	77190790	.	G	T	.	.	MAF_INRAE=48.101;MAF_USDA=24.118
NC_035077.1	77190834	.	G	T	.	.	MAF_USDA=9.836
NC_035077.1	77190862	.	T	C	.	.	MAF_USDA=1.639
NC_035077.1	77190886	.	T	G	.	.	MAF_INRAE=48.734;MAF_USDA=42.353
NC_035077.1	77190906	.	G	A	.	.	MAF_INRAE=48.734;MAF_USDA=25.294
NC_035077.1	77191008	.	A	C	.	.	MAF_INRAE=22.785;MAF_USDA=3.529
NC_035077.1	77191009	.	G	A	.	.	MAF_INRAE=22.5;MAF_USDA=6.25
NC_035077.1	77191044	.	T	C	.	.	MAF_USDA=10.656
NC_035077.1	77191188	.	C	T	.	.	MAF_USDA=22.951
NC_035077.1	77191253	.	C	G	.	.	MAF_INRAE=10.526;MAF_USDA=16.471
NC_035077.1	77191317	.	C	A	.	.	MAF_USDA=1.639
NC_035077.1	77191392	.	C	T	.	.	MAF_INRAE=25.949;MAF_USDA=23.529
NC_035077.1	77191444	.	G	A	.	.	MAF_USDA=6.25
NC_035077.1	77191491	.	T	A	.	.	MAF_INRAE=10.526;MAF_USDA=18.75
NC_035077.1	77191512	.	G	A	.	.	MAF_USDA=7.647
NC_035077.1	77191541	.	A	C	.	.	MAF_INRAE=48.734;MAF_USDA=24.706
NC_035077.1	77191599	.	A	G	.	.	MAF_INRAE=21.667;MAF_USDA=29.167
NC_035077.1	77191686	.	G	A	.	.	MAF_USDA=9.836
NC_035077.1	77191818	.	C	T	.	.	MAF_INRAE=48.734;MAF_USDA=15.574
NC_035077.1	77191826	.	C	T	.	.	MAF_USDA=9.836
NC_035077.1	77191923	.	C	T	.	.	MAF_USDA=5.738
NC_035077.1	77191927	.	A	C	.	.	MAF_USDA=1.639
NC_035077.1	77192044	.	C	A	.	.	MAF_USDA=3.279
NC_035077.1	77192108	.	C	T	.	.	MAF_INRAE=36.709;MAF_USDA=18.235
NC_035077.1	77192124	.	A	C	.	.	MAF_USDA=3.279
NC_035077.1	77192245	.	T	G	.	.	MAF_INRAE=22.152
NC_035077.1	77192260	.	C	A	.	.	MAF_INRAE=22.785;MAF_USDA=3.529
NC_035077.1	77192279	.	A	G	.	.	MAF_USDA=2.459
NC_035077.1	77192332	.	G	C	.	.	MAF_USDA=8.197
NC_035077.1	77192407	.	C	T	.	.	MAF_INRAE=23.418;MAF_USDA=18.824
NC_035077.1	77192597	.	A	G	.	.	MAF_INRAE=23.418;MAF_USDA=30.952
NC_035077.1	77192608	.	T	G	.	.	MAF_INRAE=36.709;MAF_USDA=18.452
NC_035077.1	77192655	.	G	A	.	.	MAF_INRAE=26.582;MAF_USDA=41.765
NC_035077.1	77192813	.	A	C	.	.	MAF_USDA=11.765
NC_035077.1	77192865	.	G	T	.	.	MAF_INRAE=48.734;MAF_USDA=25.294
NC_035077.1	77192884	.	T	G	.	.	MAF_INRAE=5.263;MAF_USDA=15.574
NC_035077.1	77192902	.	G	T	.	.	MAF_USDA=4.098
NC_035077.1	77192912	.	C	A	.	.	MAF_USDA=1.639
NC_035077.1	77192915	.	G	T	.	.	MAF_INRAE=10.526;MAF_USDA=33.529
NC_035077.1	77192923	.	C	A	.	.	MAF_INRAE=5.263;MAF_USDA=33.529
NC_035077.1	77192930	.	G	A	.	.	MAF_USDA=9.412
NC_035077.1	77192932	.	A	G	.	.	MAF_USDA=1.639
NC_035077.1	77192944	.	A	T	.	.	MAF_USDA=12.941
NC_035077.1	77192956	.	T	C	.	.	MAF_USDA=5.738
NC_035077.1	77193025	.	C	T	.	.	MAF_INRAE=10.526
NC_035077.1	77193027	.	T	C	.	.	MAF_USDA=4.098
NC_035077.1	77193075	.	T	C	.	.	MAF_USDA=4.098
NC_035077.1	77193094	.	A	G	.	.	MAF_INRAE=10.526
NC_035077.1	77193152	.	C	A	.	.	MAF_INRAE=5.263;MAF_USDA=14.754
NC_035077.1	77193158	.	T	C	.	.	MAF_INRAE=37.342;MAF_USDA=17.059
NC_035077.1	77193159	.	G	A	.	.	MAF_INRAE=48.734;MAF_USDA=24.706
NC_035077.1	77193174	.	G	A	.	.	MAF_USDA=7.377
NC_035077.1	77193404	.	T	C	.	.	MAF_USDA=6.25
NC_035077.1	77193444	.	C	T	.	.	MAF_INRAE=48.734;MAF_USDA=24.706
NC_035077.1	77193448	.	G	A	.	.	MAF_INRAE=5.0;MAF_USDA=28.824
NC_035077.1	77193460	.	T	C	.	.	MAF_INRAE=10.526;MAF_USDA=21.765
NC_035077.1	77193500	.	T	A	.	.	MAF_USDA=4.098
NC_035077.1	77193505	.	C	A	.	.	MAF_INRAE=5.0;MAF_USDA=15.882
NC_035077.1	77193528	.	T	G	.	.	MAF_INRAE=43.671;MAF_USDA=24.706
NC_035077.1	77193579	.	T	A	.	.	MAF_INRAE=42.405;MAF_USDA=12.353
NC_035077.1	77193593	.	C	T	.	.	MAF_INRAE=5.0;MAF_USDA=14.118
NC_035077.1	77193606	.	G	A	.	.	MAF_INRAE=5.0;MAF_USDA=15.882
NC_035077.1	77193686	.	A	C	.	.	MAF_INRAE=5.0;MAF_USDA=16.471
NC_035077.1	77193688	.	A	T	.	.	MAF_INRAE=5.0;MAF_USDA=16.471
NC_035077.1	77193701	.	C	T	.	.	MAF_USDA=7.377
NC_035077.1	77193751	.	T	A	.	.	MAF_INRAE=48.101;MAF_USDA=24.706
NC_035077.1	77193789	.	G	A	.	.	MAF_USDA=6.25
NC_035077.1	77193800	.	A	T	.	.	MAF_INRAE=5.0;MAF_USDA=15.882
NC_035077.1	77193801	.	C	A	.	.	MAF_INRAE=47.5;MAF_USDA=24.118
NC_035077.1	77193827	.	T	C	.	.	MAF_USDA=1.639
NC_035077.1	77193830	.	G	T	.	.	MAF_INRAE=5.263;MAF_USDA=1.639
NC_035077.1	77193832	.	C	A	.	.	MAF_USDA=1.639
NC_035077.1	77193848	.	T	A	.	.	MAF_INRAE=5.0;MAF_USDA=15.882
NC_035077.1	77193911	.	G	A	.	.	MAF_INRAE=5.0;MAF_USDA=16.471
NC_035077.1	77194002	.	A	T	.	.	MAF_USDA=9.016
NC_035077.1	77194004	.	A	G	.	.	MAF_USDA=10.417
NC_035077.1	77194017	.	A	G	.	.	MAF_INRAE=43.038;MAF_USDA=25.0
NC_035077.1	77194051	.	A	T	.	.	MAF_INRAE=43.038;MAF_USDA=11.765
NC_035077.1	77194103	.	T	G	.	.	MAF_USDA=9.016
NC_035077.1	77194145	.	A	G	.	.	MAF_INRAE=5.0;MAF_USDA=15.882
NC_035077.1	77194274	.	C	A	.	.	MAF_INRAE=45.57;MAF_USDA=40.0
NC_035077.1	77194480	.	T	G	.	.	MAF_INRAE=5.0
NC_035077.1	77194536	.	C	T	.	.	MAF_USDA=2.459
NC_035077.1	77194590	.	G	A	.	.	MAF_USDA=1.639
NC_035077.1	77194591	.	G	A	.	.	MAF_USDA=8.197
NC_035077.1	77194678	.	G	C	.	.	MAF_INRAE=42.405;MAF_USDA=12.353
NC_035077.1	77194749	.	C	A	.	.	MAF_USDA=4.167
NC_035077.1	77194750	.	C	A	.	.	MAF_INRAE=5.0;MAF_USDA=13.529
NC_035077.1	77194752	.	T	A	.	.	MAF_USDA=4.167
NC_035077.1	77194756	.	T	G	.	.	MAF_USDA=4.098
NC_035077.1	77194800	.	G	T	.	.	MAF_INRAE=10.526;MAF_USDA=19.412
NC_035077.1	77194858	.	G	A	.	.	MAF_USDA=7.377
NC_035077.1	77195015	.	G	T	.	.	MAF_INRAE=8.861;MAF_USDA=48.214
NC_035077.1	77195025	.	C	G	.	.	MAF_USDA=1.667
NC_035077.1	77195026	.	A	C	.	.	MAF_USDA=2.5
NC_035077.1	77195044	.	T	A	.	.	MAF_USDA=15.476
NC_035077.1	77195045	.	A	T	.	.	MAF_USDA=40.476
NC_035077.1	77195049	.	A	T	.	.	MAF_INRAE=5.833;MAF_USDA=7.738
NC_035077.1	77195090	.	G	C	.	.	MAF_USDA=7.738
NC_035077.1	77195107	.	A	G	.	.	MAF_INRAE=5.0;MAF_USDA=7.647
NC_035077.1	77195111	.	C	A	.	.	MAF_INRAE=5.0;MAF_USDA=7.647
NC_035077.1	77195114	.	A	G	.	.	MAF_INRAE=5.263;MAF_USDA=18.852
NC_035077.1	77195120	.	A	G	.	.	MAF_USDA=1.639
NC_035077.1	77195124	.	G	T	.	.	MAF_INRAE=5.263;MAF_USDA=18.852
NC_035077.1	77195134	.	C	G	.	.	MAF_INRAE=5.263;MAF_USDA=20.492
NC_035077.1	77195136	.	A	T	.	.	MAF_USDA=30.0
NC_035077.1	77195140	.	A	C	.	.	MAF_USDA=2.459
NC_035077.1	77195153	.	A	C	.	.	MAF_INRAE=10.526;MAF_USDA=27.059
NC_035077.1	77195155	.	T	C	.	.	MAF_USDA=27.059
NC_035077.1	77195224	.	T	C	.	.	MAF_INRAE=8.228;MAF_USDA=42.941
NC_035077.1	77195236	.	C	A	.	.	MAF_USDA=3.279
NC_035077.1	77195267	.	C	A	.	.	MAF_USDA=1.639
NC_035077.1	77195369	.	C	A	.	.	MAF_INRAE=5.0;MAF_USDA=9.412
NC_035077.1	77195606	.	G	A	.	.	MAF_INRAE=6.329;MAF_USDA=25.294
NC_035077.1	77195651	.	G	T	.	.	MAF_USDA=4.098
NC_035077.1	77195661	.	G	A	.	.	MAF_INRAE=10.526;MAF_USDA=27.059
NC_035077.1	77195663	.	A	C	.	.	MAF_USDA=2.459
NC_035077.1	77195711	.	A	G	.	.	MAF_INRAE=43.038;MAF_USDA=11.765
NC_035077.1	77195864	.	G	A	.	.	MAF_USDA=2.459
NC_035077.1	77195874	.	A	C	.	.	MAF_USDA=2.083
NC_035077.1	77195893	.	G	A	.	.	MAF_USDA=1.639
NC_035077.1	77195957	.	G	A	.	.	MAF_USDA=3.279
NC_035077.1	77196002	.	G	T	.	.	MAF_INRAE=10.526;MAF_USDA=25.882
NC_035077.1	77196012	.	G	T	.	.	MAF_INRAE=37.342;MAF_USDA=18.235
NC_035077.1	77196030	.	C	A	.	.	MAF_INRAE=43.038;MAF_USDA=10.0
NC_035077.1	77196032	.	G	A	.	.	MAF_USDA=1.639
NC_035077.1	77196096	.	T	C	.	.	MAF_INRAE=10.759;MAF_USDA=6.471
NC_035077.1	77196196	.	T	C	.	.	MAF_USDA=1.667
NC_035077.1	77196279	.	C	T	.	.	MAF_INRAE=42.405;MAF_USDA=10.0
NC_035077.1	77196288	.	C	T	.	.	MAF_USDA=2.941
NC_035077.1	77196301	.	G	A	.	.	MAF_INRAE=42.405;MAF_USDA=10.0
NC_035077.1	77196379	.	G	A	.	.	MAF_INRAE=5.263;MAF_USDA=1.639
NC_035077.1	77196616	.	G	A	.	.	MAF_INRAE=42.405;MAF_USDA=10.0
NC_035077.1	77196748	.	G	A	.	.	MAF_USDA=9.836
NC_035077.1	77196772	.	A	T	.	.	MAF_INRAE=36.709;MAF_USDA=18.235
NC_035077.1	77196930	.	T	A	.	.	MAF_USDA=6.25
NC_035077.1	77196941	.	T	A	.	.	MAF_INRAE=5.263;MAF_USDA=9.836
NC_035077.1	77196942	.	C	T	.	.	MAF_INRAE=10.526
NC_035077.1	77197032	.	C	A	.	.	MAF_INRAE=36.842;MAF_USDA=32.353
NC_035077.1	77197298	.	G	T	.	.	MAF_INRAE=20.253;MAF_USDA=3.529
NC_035077.1	77197484	.	C	T	.	.	MAF_USDA=28.689
NC_035077.1	77197591	.	T	C	.	.	MAF_INRAE=5.263;MAF_USDA=11.176
NC_035077.1	77197601	.	G	A	.	.	MAF_INRAE=43.038;MAF_USDA=9.412
NC_035077.1	77197604	.	C	T	.	.	MAF_INRAE=10.526;MAF_USDA=9.412
NC_035077.1	77197618	.	T	C	.	.	MAF_INRAE=42.405;MAF_USDA=8.824
NC_035077.1	77197621	.	T	A	.	.	MAF_INRAE=45.833;MAF_USDA=35.294
NC_035077.1	77197627	.	T	C	.	.	MAF_USDA=4.098
NC_035077.1	77197635	.	T	C	.	.	MAF_INRAE=5.263;MAF_USDA=8.197
NC_035077.1	77197677	.	C	A	.	.	MAF_USDA=5.882
NC_035077.1	77197688	.	C	T	.	.	MAF_USDA=2.459
NC_035077.1	77197692	.	T	C	.	.	MAF_INRAE=44.304;MAF_USDA=45.294
NC_035077.1	77197712	.	C	A	.	.	MAF_INRAE=10.526;MAF_USDA=38.824
NC_035077.1	77197748	.	T	G	.	.	MAF_USDA=7.377
NC_035077.1	77197749	.	T	C	.	.	MAF_USDA=43.529
NC_035077.1	77197750	.	G	A	.	.	MAF_USDA=4.098
NC_035077.1	77197758	.	A	T	.	.	MAF_USDA=2.459
NC_035077.1	77197788	.	G	A	.	.	MAF_USDA=27.869
NC_035077.1	77197826	.	T	C	.	.	MAF_INRAE=10.526
NC_035077.1	77197890	.	T	A	.	.	MAF_USDA=1.639
NC_035077.1	77197905	.	A	C	.	.	MAF_USDA=1.639
NC_035077.1	77197922	.	G	T	.	.	MAF_USDA=3.571
NC_035077.1	77198026	.	T	A	.	.	MAF_INRAE=10.526
NC_035077.1	77198112	.	C	T	.	.	MAF_USDA=3.279
NC_035077.1	77199049	.	A	C	.	.	MAF_INRAE=36.842;MAF_USDA=38.824
NC_035077.1	77199058	.	T	G	.	.	MAF_USDA=9.836
NC_035077.1	77199098	.	C	T	.	.	MAF_USDA=6.557
NC_035077.1	77199138	.	T	C	.	.	MAF_USDA=4.098
NC_035077.1	77199183	.	C	T	.	.	MAF_USDA=3.279
NC_035077.1	77199214	.	T	A	.	.	MAF_USDA=6.471
NC_035077.1	77199287	.	T	A	.	.	MAF_USDA=2.459
NC_035077.1	77199314	.	T	G	.	.	MAF_USDA=4.098
NC_035077.1	77199475	.	C	T	.	.	MAF_USDA=6.557
NC_035077.1	77199497	.	G	A	.	.	MAF_USDA=1.639
NC_035077.1	77199533	.	A	G	.	.	MAF_USDA=3.529
NC_035077.1	77199539	.	C	A	.	.	MAF_INRAE=10.526
NC_035077.1	77199580	.	C	T	.	.	MAF_USDA=1.639
NC_035077.1	77199643	.	C	A	.	.	MAF_INRAE=43.038
NC_035077.1	77199696	.	T	C	.	.	MAF_USDA=29.508
NC_035077.1	77199706	.	A	T	.	.	MAF_INRAE=5.0;MAF_USDA=7.647
NC_035077.1	77199725	.	T	A	.	.	MAF_INRAE=10.526
NC_035077.1	77199743	.	C	T	.	.	MAF_USDA=4.098
NC_035077.1	77199768	.	A	G	.	.	MAF_USDA=10.417
NC_035077.1	77199805	.	C	A	.	.	MAF_INRAE=49.367;MAF_USDA=25.294
NC_035077.1	77199955	.	T	C	.	.	MAF_USDA=11.176
NC_035077.1	77199970	.	T	G	.	.	MAF_INRAE=5.263;MAF_USDA=8.197
NC_035077.1	77200033	.	G	A	.	.	MAF_INRAE=5.0;MAF_USDA=7.647
NC_035077.1	77200050	.	C	T	.	.	MAF_INRAE=42.405;MAF_USDA=24.706
NC_035077.1	77200071	.	T	A	.	.	MAF_INRAE=5.0;MAF_USDA=7.647
NC_035077.1	77200095	.	A	C	.	.	MAF_INRAE=5.0;MAF_USDA=7.647
NC_035077.1	77200098	.	T	G	.	.	MAF_INRAE=5.263;MAF_USDA=8.824
NC_035077.1	77200108	.	C	G	.	.	MAF_USDA=1.639
NC_035077.1	77200173	.	C	T	.	.	MAF_INRAE=5.0;MAF_USDA=11.176
NC_035077.1	77200243	.	A	G	.	.	MAF_INRAE=46.203;MAF_USDA=40.588
NC_035077.1	77200266	.	C	T	.	.	MAF_INRAE=25.0
NC_035077.1	77200283	.	C	T	.	.	MAF_USDA=7.377
NC_035077.1	77200284	.	G	A	.	.	MAF_INRAE=5.263;MAF_USDA=9.836
NC_035077.1	77200289	.	T	G	.	.	MAF_INRAE=10.526
NC_035077.1	77200312	.	T	C	.	.	MAF_INRAE=5.263
NC_035077.1	77200427	.	T	C	.	.	MAF_USDA=2.459
NC_035077.1	77200452	.	G	T	.	.	MAF_USDA=4.167
NC_035077.1	77200456	.	C	A	.	.	MAF_USDA=4.918
NC_035077.1	77200525	.	T	G	.	.	MAF_INRAE=5.0;MAF_USDA=7.738
NC_035077.1	77200569	.	C	G	.	.	MAF_USDA=4.098
NC_035077.1	77200614	.	T	C	.	.	MAF_USDA=6.557
NC_035077.1	77200701	.	T	G	.	.	MAF_USDA=2.459
NC_035077.1	77200750	.	G	A	.	.	MAF_INRAE=48.734;MAF_USDA=22.941
NC_035077.1	77200803	.	G	A	.	.	MAF_INRAE=5.0;MAF_USDA=7.647
NC_035077.1	77200824	.	A	G	.	.	MAF_INRAE=5.0;MAF_USDA=7.647
NC_035077.1	77200834	.	C	A	.	.	MAF_INRAE=10.759;MAF_USDA=6.471
NC_035077.1	77200905	.	A	G	.	.	MAF_USDA=1.639
NC_035077.1	77200906	.	C	T	.	.	MAF_USDA=2.459
NC_035077.1	77200935	.	G	T	.	.	MAF_USDA=13.115
NC_035077.1	77200995	.	C	G	.	.	MAF_INRAE=10.526
NC_035077.1	77201017	.	T	A	.	.	MAF_INRAE=5.0;MAF_USDA=8.235
NC_035077.1	77201018	.	G	A	.	.	MAF_INRAE=5.0;MAF_USDA=8.235
NC_035077.1	77201045	.	C	A	.	.	MAF_USDA=1.639
NC_035077.1	77201089	.	G	A	.	.	MAF_INRAE=5.0;MAF_USDA=8.235
NC_035077.1	77201111	.	T	A	.	.	MAF_INRAE=5.0;MAF_USDA=8.235
NC_035077.1	77201150	.	G	A	.	.	MAF_USDA=2.459
NC_035077.1	77201167	.	G	C	.	.	MAF_INRAE=5.263;MAF_USDA=1.667
NC_035077.1	77201239	.	C	T	.	.	MAF_USDA=1.667
NC_035077.1	77201337	.	C	T	.	.	MAF_USDA=11.475
NC_035077.1	77201345	.	T	A	.	.	MAF_USDA=2.459
NC_035077.1	77201352	.	G	A	.	.	MAF_USDA=4.098
NC_035077.1	77201355	.	C	T	.	.	MAF_INRAE=5.263;MAF_USDA=13.115
NC_035077.1	77201444	.	G	A	.	.	MAF_USDA=4.167
NC_035077.1	77201456	.	G	A	.	.	MAF_USDA=8.333
NC_035077.1	77201508	.	T	A	.	.	MAF_USDA=1.667
NC_035077.1	77201575	.	C	G	.	.	MAF_INRAE=10.526
NC_035077.1	77201595	.	C	T	.	.	MAF_INRAE=39.241;MAF_USDA=21.429
NC_035077.1	77201724	.	G	T	.	.	MAF_USDA=1.667
NC_035077.1	77201826	.	T	A	.	.	MAF_INRAE=43.671;MAF_USDA=10.714
NC_035077.1	77201866	.	G	T	.	.	MAF_INRAE=3.797;MAF_USDA=2.976
NC_035077.1	77201973	.	A	T	.	.	MAF_USDA=2.5
NC_035077.1	77202000	.	T	A	.	.	MAF_INRAE=49.367;MAF_USDA=45.238
NC_035077.1	77202087	.	T	G	.	.	MAF_USDA=5.952
NC_035077.1	77202135	.	C	A	.	.	MAF_INRAE=44.304;MAF_USDA=10.714
NC_035077.1	77202156	.	A	T	.	.	MAF_INRAE=5.263;MAF_USDA=17.262
NC_035077.1	77202273	.	T	C	.	.	MAF_INRAE=23.418;MAF_USDA=2.5
NC_035077.1	77202291	.	T	A	.	.	MAF_INRAE=10.526
NC_035077.1	77202299	.	T	A	.	.	MAF_USDA=5.0
NC_035077.1	77202303	.	C	A	.	.	MAF_USDA=36.667
NC_035077.1	77202321	.	G	T	.	.	MAF_USDA=35.833
NC_035077.1	77202356	.	T	A	.	.	MAF_USDA=11.31
NC_035077.1	77202402	.	T	C	.	.	MAF_USDA=2.542
NC_035077.1	77202421	.	A	T	.	.	MAF_INRAE=5.263
NC_035077.1	77202489	.	G	A,T	.	.	MAF_INRAE=6.667;MAF_USDA=1.667
NC_035077.1	77202522	.	G	A	.	.	MAF_USDA=1.667
NC_035077.1	77202526	.	G	A	.	.	MAF_INRAE=24.051;MAF_USDA=2.976
NC_035077.1	77202531	.	T	C	.	.	MAF_USDA=2.5
NC_035077.1	77202618	.	C	G	.	.	MAF_USDA=3.333
NC_035077.1	77202620	.	C	T	.	.	MAF_INRAE=5.263;MAF_USDA=11.667
NC_035077.1	77202693	.	C	G	.	.	MAF_USDA=36.667
NC_035077.1	77202727	.	A	T	.	.	MAF_USDA=11.31
NC_035077.1	77202740	.	T	C	.	.	MAF_INRAE=48.734;MAF_USDA=28.571
NC_035077.1	77202822	.	G	A	.	.	MAF_USDA=32.5
NC_035077.1	77202860	.	T	C	.	.	MAF_USDA=4.217
NC_035077.1	77202887	.	T	C	.	.	MAF_INRAE=5.263;MAF_USDA=17.857
NC_035077.1	77202910	.	G	C	.	.	MAF_USDA=4.167
NC_035077.1	77202918	.	C	T	.	.	MAF_USDA=12.5
NC_035077.1	77202977	.	C	A	.	.	MAF_INRAE=43.671;MAF_USDA=11.31
NC_035077.1	77203044	.	G	T	.	.	MAF_INRAE=5.263;MAF_USDA=7.377
NC_035077.1	77203055	.	C	T	.	.	MAF_INRAE=5.0;MAF_USDA=7.647
NC_035077.1	77203080	.	C	A	.	.	MAF_USDA=1.639
NC_035077.1	77203118	.	G	A	.	.	MAF_USDA=8.197
NC_035077.1	77203119	.	G	A	.	.	MAF_USDA=8.197
NC_035077.1	77203121	.	C	A	.	.	MAF_USDA=9.016
NC_035077.1	77203143	.	T	A	.	.	MAF_INRAE=5.0;MAF_USDA=7.647
NC_035077.1	77203145	.	G	A	.	.	MAF_INRAE=5.0;MAF_USDA=12.353
NC_035077.1	77203151	.	C	G	.	.	MAF_USDA=3.279
NC_035077.1	77203175	.	T	C	.	.	MAF_USDA=11.475
NC_035077.1	77203181	.	G	A	.	.	MAF_USDA=9.016
NC_035077.1	77203182	.	C	G	.	.	MAF_USDA=12.353
NC_035077.1	77203183	.	A	G	.	.	MAF_INRAE=2.5;MAF_USDA=45.833
NC_035077.1	77203185	.	G	A	.	.	MAF_USDA=14.118
NC_035077.1	77203187	.	T	G	.	.	MAF_USDA=3.279
NC_035077.1	77203197	.	T	C	.	.	MAF_INRAE=2.5
NC_035077.1	77203209	.	A	G	.	.	MAF_INRAE=5.0;MAF_USDA=5.738
NC_035077.1	77203233	.	T	C	.	.	MAF_INRAE=5.0;MAF_USDA=10.417
NC_035077.1	77203270	.	A	G	.	.	MAF_INRAE=5.0
NC_035077.1	77203273	.	A	T	.	.	MAF_INRAE=5.0
NC_035077.1	77203277	.	C	A	.	.	MAF_USDA=10.656
NC_035077.1	77203316	.	C	A	.	.	MAF_USDA=7.377
NC_035077.1	77203335	.	G	A	.	.	MAF_INRAE=48.101;MAF_USDA=24.118
NC_035077.1	77203481	.	A	G	.	.	MAF_USDA=2.459
NC_035077.1	77203545	.	T	C	.	.	MAF_INRAE=5.263;MAF_USDA=18.235
NC_035077.1	77203584	.	A	T	.	.	MAF_INRAE=41.667;MAF_USDA=9.412
NC_035077.1	77203649	.	G	A	.	.	MAF_USDA=12.5
NC_035077.1	77203688	.	G	A	.	.	MAF_USDA=4.098
NC_035077.1	77203710	.	C	A	.	.	MAF_INRAE=47.368;MAF_USDA=10.0
NC_035077.1	77203737	.	C	A	.	.	MAF_USDA=1.639
NC_035077.1	77203875	.	T	C	.	.	MAF_USDA=10.656
NC_035077.1	77203927	.	G	A	.	.	MAF_USDA=2.083
NC_035077.1	77204042	.	C	T	.	.	MAF_INRAE=16.667;MAF_USDA=5.294
NC_035077.1	77204148	.	A	T	.	.	MAF_INRAE=5.0;MAF_USDA=7.647
NC_035077.1	77204150	.	A	C	.	.	MAF_USDA=17.059
NC_035077.1	77204153	.	C	T	.	.	MAF_INRAE=41.667;MAF_USDA=10.0
NC_035077.1	77204169	.	A	G	.	.	MAF_USDA=2.459
NC_035077.1	77204189	.	A	G	.	.	MAF_USDA=4.098
NC_035077.1	77204190	.	C	A	.	.	MAF_USDA=4.098
NC_035077.1	77204191	.	A	G	.	.	MAF_USDA=4.098
NC_035077.1	77204219	.	A	T	.	.	MAF_INRAE=5.263;MAF_USDA=10.656
NC_035077.1	77204285	.	C	A	.	.	MAF_USDA=7.377
NC_035077.1	77204338	.	A	G	.	.	MAF_USDA=8.197
NC_035077.1	77204346	.	G	A	.	.	MAF_INRAE=48.734;MAF_USDA=23.529
NC_035077.1	77204374	.	A	C	.	.	MAF_USDA=2.459
NC_035077.1	77204375	.	C	A	.	.	MAF_USDA=6.25
NC_035077.1	77204414	.	A	G	.	.	MAF_USDA=3.529
NC_035077.1	77204462	.	A	G	.	.	MAF_INRAE=5.0;MAF_USDA=7.647
NC_035077.1	77204468	.	G	A	.	.	MAF_USDA=27.049
NC_035077.1	77204546	.	G	T	.	.	MAF_USDA=4.918
NC_035077.1	77204548	.	C	A	.	.	MAF_USDA=4.167
NC_035077.1	77204629	.	C	A	.	.	MAF_USDA=4.098
NC_035077.1	77204687	.	G	C	.	.	MAF_INRAE=10.526;MAF_USDA=36.885
NC_035077.1	77204693	.	G	T	.	.	MAF_INRAE=10.526;MAF_USDA=36.885
NC_035077.1	77204699	.	T	C	.	.	MAF_INRAE=5.0;MAF_USDA=7.647
NC_035077.1	77204720	.	A	C	.	.	MAF_USDA=1.639
NC_035077.1	77204736	.	A	G	.	.	MAF_USDA=2.459
NC_035077.1	77204753	.	A	T	.	.	MAF_INRAE=5.0;MAF_USDA=7.647
NC_035077.1	77204884	.	C	G	.	.	MAF_INRAE=47.368;MAF_USDA=9.412
NC_035077.1	77204891	.	C	A	.	.	MAF_INRAE=5.0;MAF_USDA=11.765
NC_035077.1	77204943	.	C	T	.	.	MAF_INRAE=5.0;MAF_USDA=7.647
NC_035077.1	77204964	.	T	A	.	.	MAF_USDA=4.098
NC_035077.1	77205087	.	G	T	.	.	MAF_USDA=5.0
NC_035077.1	77205106	.	G	A	.	.	MAF_INRAE=48.734;MAF_USDA=25.595
NC_035077.1	77205116	.	G	A	.	.	MAF_INRAE=5.0;MAF_USDA=8.333
NC_035077.1	77205183	.	A	T	.	.	MAF_INRAE=48.101;MAF_USDA=24.118
NC_035077.1	77205234	.	C	T	.	.	MAF_USDA=11.176
NC_035077.1	77205235	.	T	G	.	.	MAF_INRAE=5.0;MAF_USDA=7.059
NC_035077.1	77205246	.	T	C	.	.	MAF_USDA=1.639
NC_035077.1	77205277	.	A	G	.	.	MAF_INRAE=5.0;MAF_USDA=7.059
NC_035077.1	77205518	.	A	G	.	.	MAF_USDA=2.459
NC_035077.1	77205533	.	C	T	.	.	MAF_INRAE=37.342;MAF_USDA=18.824
NC_035077.1	77205609	.	T	C	.	.	MAF_INRAE=36.709;MAF_USDA=17.647
NC_035077.1	77205644	.	A	C	.	.	MAF_USDA=11.475
NC_035077.1	77205685	.	T	G	.	.	MAF_INRAE=47.468;MAF_USDA=32.353
NC_035077.1	77205686	.	G	T	.	.	MAF_USDA=6.25
NC_035077.1	77205704	.	C	T	.	.	MAF_INRAE=5.0
NC_035077.1	77205706	.	G	A	.	.	MAF_USDA=10.417
NC_035077.1	77205710	.	T	A	.	.	MAF_USDA=10.417
NC_035077.1	77205753	.	G	A	.	.	MAF_INRAE=47.468;MAF_USDA=45.294
NC_035077.1	77205776	.	G	A	.	.	MAF_INRAE=48.101;MAF_USDA=31.765
NC_035077.1	77205895	.	A	C	.	.	MAF_INRAE=46.835;MAF_USDA=31.176
NC_035077.1	77205922	.	G	T	.	.	MAF_INRAE=5.0;MAF_USDA=7.647
NC_035077.1	77205968	.	C	A	.	.	MAF_INRAE=43.671;MAF_USDA=10.588
NC_035077.1	77205984	.	T	C	.	.	MAF_USDA=1.639
NC_035077.1	77206034	.	G	T	.	.	MAF_INRAE=5.263;MAF_USDA=1.639
NC_035077.1	77206240	.	C	T	.	.	MAF_USDA=5.882
NC_035077.1	77206296	.	C	T	.	.	MAF_INRAE=5.696;MAF_USDA=1.639
NC_035077.1	77206315	.	A	G	.	.	MAF_USDA=3.279
NC_035077.1	77206349	.	G	A	.	.	MAF_USDA=3.279
NC_035077.1	77206439	.	T	C	.	.	MAF_USDA=2.459
NC_035077.1	77206506	.	G	A	.	.	MAF_USDA=9.016
NC_035077.1	77206510	.	G	A	.	.	MAF_USDA=1.639
NC_035077.1	77206533	.	A	G	.	.	MAF_INRAE=47.468;MAF_USDA=32.353
NC_035077.1	77206557	.	G	A	.	.	MAF_INRAE=48.734;MAF_USDA=24.706
NC_035077.1	77206563	.	A	C	.	.	MAF_USDA=10.417
NC_035077.1	77206581	.	T	C	.	.	MAF_USDA=1.639
NC_035077.1	77206814	.	G	A	.	.	MAF_USDA=9.836
NC_035077.1	77206818	.	A	C	.	.	MAF_USDA=1.639
NC_035077.1	77206832	.	T	G	.	.	MAF_INRAE=47.468;MAF_USDA=32.353
NC_035077.1	77206837	.	C	A	.	.	MAF_USDA=11.176
NC_035077.1	77206839	.	G	A	.	.	MAF_USDA=6.25
NC_035077.1	77206874	.	C	A	.	.	MAF_USDA=2.459
NC_035077.1	77206919	.	T	G	.	.	MAF_INRAE=10.526
NC_035077.1	77206969	.	C	T	.	.	MAF_USDA=17.213
NC_035077.1	77206972	.	A	G	.	.	MAF_USDA=18.852
NC_035077.1	77207005	.	G	A	.	.	MAF_USDA=11.475
NC_035077.1	77207041	.	T	A	.	.	MAF_USDA=6.25
NC_035077.1	77207072	.	C	T	.	.	MAF_INRAE=2.632;MAF_USDA=24.706
NC_035077.1	77207113	.	G	A	.	.	MAF_INRAE=5.263;MAF_USDA=37.059
NC_035077.1	77207153	.	G	A	.	.	MAF_INRAE=5.263;MAF_USDA=45.082
NC_035077.1	77207185	.	C	A	.	.	MAF_INRAE=44.304;MAF_USDA=24.706
NC_035077.1	77207208	.	C	T	.	.	MAF_USDA=10.0
NC_035077.1	77207226	.	C	G	.	.	MAF_INRAE=21.667;MAF_USDA=6.25
NC_035077.1	77207254	.	A	C	.	.	MAF_USDA=5.294
NC_035077.1	77207267	.	C	T	.	.	MAF_INRAE=47.368;MAF_USDA=18.824
NC_035077.1	77207326	.	G	A	.	.	MAF_INRAE=4.167;MAF_USDA=7.647
NC_035077.1	77207408	.	T	C	.	.	MAF_USDA=4.098
NC_035077.1	77207419	.	A	T	.	.	MAF_INRAE=42.5;MAF_USDA=39.583
NC_035077.1	77207455	.	C	A	.	.	MAF_INRAE=47.468;MAF_USDA=32.353
NC_035077.1	77207484	.	T	C	.	.	MAF_INRAE=47.468;MAF_USDA=32.353
NC_035077.1	77207553	.	C	T	.	.	MAF_INRAE=45.57;MAF_USDA=32.353
NC_035077.1	77207556	.	G	A	.	.	MAF_USDA=11.176
NC_035077.1	77207572	.	C	T	.	.	MAF_INRAE=46.203;MAF_USDA=33.529
NC_035077.1	77207660	.	C	T	.	.	MAF_USDA=1.639
NC_035077.1	77207705	.	C	T	.	.	MAF_INRAE=10.526
NC_035077.1	77207805	.	G	A	.	.	MAF_INRAE=43.038;MAF_USDA=20.0
NC_035077.1	77207852	.	A	G	.	.	MAF_INRAE=42.105;MAF_USDA=30.0
NC_035077.1	77207885	.	A	T	.	.	MAF_USDA=4.918
NC_035077.1	77207996	.	G	A	.	.	MAF_USDA=45.0
NC_035077.1	77208000	.	G	T	.	.	MAF_USDA=9.167
NC_035077.1	77208032	.	T	G	.	.	MAF_USDA=4.918
NC_035077.1	77208058	.	C	T	.	.	MAF_USDA=37.5
NC_035077.1	77208063	.	C	G	.	.	MAF_INRAE=5.263;MAF_USDA=47.541
NC_035077.1	77208153	.	A	G	.	.	MAF_USDA=1.639
NC_035077.1	77208441	.	C	T	.	.	MAF_INRAE=21.667
NC_035077.1	77208518	.	C	G	.	.	MAF_USDA=2.459
NC_035077.1	77208557	.	T	G	.	.	MAF_USDA=3.279
NC_035077.1	77214198	.	C	T	.	.	MAF_INRAE=15.833
NC_035077.1	77214214	.	C	T	.	.	MAF_INRAE=20.0
NC_035077.1	77214448	.	C	T	.	.	MAF_USDA=1.639
NC_035077.1	77214453	.	G	C	.	.	MAF_USDA=1.639
NC_035077.1	77214470	.	C	T	.	.	MAF_USDA=4.167
NC_035077.1	77214532	.	A	C	.	.	MAF_USDA=5.0
NC_035077.1	77214534	.	C	A	.	.	MAF_USDA=3.333
NC_035077.1	77223722	.	C	T	.	.	MAF_USDA=4.31
NC_035077.1	77223850	.	T	C	.	.	MAF_INRAE=5.263;MAF_USDA=46.552
NC_035077.1	77224020	.	T	A	.	.	MAF_INRAE=10.127;MAF_USDA=6.471
NC_035077.1	77224156	.	C	T	.	.	MAF_INRAE=5.263;MAF_USDA=6.471
NC_035077.1	77224165	.	C	T	.	.	MAF_INRAE=5.0;MAF_USDA=7.647
NC_035077.1	77224194	.	G	T	.	.	MAF_USDA=7.377
NC_035077.1	77224218	.	T	G	.	.	MAF_INRAE=15.789;MAF_USDA=41.803
NC_035077.1	77224224	.	T	G	.	.	MAF_INRAE=15.789;MAF_USDA=47.541
NC_035077.1	77224231	.	G	A	.	.	MAF_USDA=2.459
NC_035077.1	77224307	.	C	T	.	.	MAF_USDA=2.459
NC_035077.1	77224312	.	A	C	.	.	MAF_INRAE=11.392;MAF_USDA=6.471
NC_035077.1	77224349	.	C	T	.	.	MAF_USDA=1.639
NC_035077.1	77224350	.	A	G	.	.	MAF_USDA=36.885
NC_035077.1	77224412	.	C	T	.	.	MAF_USDA=12.295
NC_035077.1	77224430	.	G	T	.	.	MAF_USDA=31.967
NC_035077.1	77224471	.	G	T	.	.	MAF_USDA=33.607
NC_035077.1	77224523	.	C	T	.	.	MAF_INRAE=20.833;MAF_USDA=6.25
NC_035077.1	77224541	.	C	T	.	.	MAF_INRAE=40.833;MAF_USDA=18.75
NC_035077.1	77224551	.	A	G	.	.	MAF_USDA=38.525
NC_035077.1	77224693	.	A	G	.	.	MAF_USDA=3.279
NC_035077.1	77224694	.	C	T	.	.	MAF_USDA=1.639
NC_035077.1	77224702	.	G	A	.	.	MAF_USDA=7.647
NC_035077.1	77224748	.	G	A	.	.	MAF_USDA=1.639
NC_035077.1	77224757	.	A	G	.	.	MAF_INRAE=2.5;MAF_USDA=1.639
NC_035077.1	77224795	.	G	A	.	.	MAF_USDA=4.098
NC_035077.1	77224857	.	T	C	.	.	MAF_USDA=1.765
NC_035077.1	77225158	.	A	T	.	.	MAF_INRAE=44.304;MAF_USDA=15.882
NC_035077.1	77225373	.	G	A	.	.	MAF_INRAE=43.038;MAF_USDA=21.176
NC_035077.1	77225405	.	G	T	.	.	MAF_INRAE=22.785;MAF_USDA=2.941
NC_035077.1	77225500	.	T	C	.	.	MAF_USDA=5.738
NC_035077.1	77225541	.	G	T	.	.	MAF_INRAE=1.667
NC_035077.1	77226269	.	C	A	.	.	MAF_USDA=4.167
NC_035077.1	77226270	.	C	A	.	.	MAF_USDA=5.882
NC_035077.1	77226336	.	G	T	.	.	MAF_USDA=1.639
NC_035077.1	77226362	.	A	C	.	.	MAF_USDA=1.639
NC_035077.1	77226428	.	A	T	.	.	MAF_USDA=8.824
NC_035077.1	77226436	.	C	G	.	.	MAF_USDA=5.738
NC_035077.1	77226466	.	C	A	.	.	MAF_USDA=2.459
NC_035077.1	77226480	.	A	G	.	.	MAF_USDA=2.459
NC_035077.1	77226528	.	G	T	.	.	MAF_INRAE=47.468;MAF_USDA=45.882
NC_035077.1	77226566	.	A	T	.	.	MAF_INRAE=10.526
NC_035077.1	77226672	.	C	A	.	.	MAF_USDA=2.459
NC_035077.1	77226861	.	A	T	.	.	MAF_USDA=16.471
NC_035077.1	77226888	.	C	T	.	.	MAF_USDA=16.471
NC_035077.1	77226897	.	A	T	.	.	MAF_USDA=16.393
NC_035077.1	77226960	.	G	A	.	.	MAF_USDA=4.706
NC_035077.1	77226977	.	T	C	.	.	MAF_USDA=5.294
NC_035077.1	77227048	.	C	T	.	.	MAF_USDA=2.459
NC_035077.1	77227124	.	C	T	.	.	MAF_USDA=7.831
NC_035077.1	77227129	.	C	G	.	.	MAF_USDA=7.229
NC_035077.1	77227130	.	C	G	.	.	MAF_INRAE=36.842;MAF_USDA=30.12
NC_035077.1	77227324	.	G	A	.	.	MAF_INRAE=5.696
NC_035077.1	77227338	.	A	G	.	.	MAF_USDA=8.235
NC_035077.1	77227436	.	T	C	.	.	MAF_USDA=1.639
NC_035077.1	77227442	.	A	C	.	.	MAF_INRAE=5.0;MAF_USDA=33.735
NC_035077.1	77227445	.	A	T	.	.	MAF_INRAE=5.0;MAF_USDA=33.735
NC_035077.1	77227446	.	A	T	.	.	MAF_INRAE=5.0;MAF_USDA=33.735
NC_035077.1	77227447	.	A	T	.	.	MAF_USDA=7.229
NC_035077.1	77227451	.	G	T	.	.	MAF_USDA=1.695
NC_035077.1	77227474	.	A	G	.	.	MAF_INRAE=45.57;MAF_USDA=29.518
NC_035077.1	77227636	.	G	T	.	.	MAF_INRAE=20.253;MAF_USDA=4.706
NC_035077.1	77227690	.	A	G	.	.	MAF_USDA=7.059
NC_035077.1	77227710	.	A	C	.	.	MAF_INRAE=5.0;MAF_USDA=9.412
NC_035077.1	77227769	.	C	T	.	.	MAF_USDA=6.557
NC_035077.1	77227821	.	T	C	.	.	MAF_USDA=6.557
NC_035077.1	77227826	.	C	T	.	.	MAF_USDA=2.459
NC_035077.1	77227827	.	G	A	.	.	MAF_INRAE=10.526;MAF_USDA=7.059
NC_035077.1	77227841	.	C	T	.	.	MAF_INRAE=4.167;MAF_USDA=11.765
NC_035077.1	77227957	.	G	T	.	.	MAF_USDA=8.235
NC_035077.1	77228047	.	A	T	.	.	MAF_INRAE=50.0;MAF_USDA=35.294
NC_035077.1	77228049	.	T	A	.	.	MAF_INRAE=49.167;MAF_USDA=35.294
NC_035077.1	77228061	.	A	T	.	.	MAF_INRAE=50.0;MAF_USDA=35.882
NC_035077.1	77228180	.	G	T	.	.	MAF_INRAE=47.368;MAF_USDA=47.917
NC_035077.1	77228465	.	A	T	.	.	MAF_USDA=6.557
NC_035077.1	77228482	.	A	T	.	.	MAF_INRAE=44.937;MAF_USDA=17.059
NC_035077.1	77228512	.	C	T	.	.	MAF_USDA=1.639
NC_035077.1	77228580	.	C	T	.	.	MAF_USDA=4.098
NC_035077.1	77228594	.	C	A	.	.	MAF_USDA=7.647
NC_035077.1	77228598	.	A	G	.	.	MAF_INRAE=48.734;MAF_USDA=45.833
NC_035077.1	77228599	.	G	A	.	.	MAF_INRAE=47.5;MAF_USDA=35.882
NC_035077.1	77228619	.	T	C	.	.	MAF_USDA=6.557
NC_035077.1	77228701	.	G	A	.	.	MAF_USDA=4.918
NC_035077.1	77228841	.	G	T	.	.	MAF_USDA=6.471
NC_035077.1	77228858	.	G	A	.	.	MAF_USDA=3.279
NC_035077.1	77228859	.	T	C	.	.	MAF_INRAE=10.526;MAF_USDA=7.059
NC_035077.1	77228871	.	C	A	.	.	MAF_USDA=4.098
NC_035077.1	77228943	.	C	A	.	.	MAF_USDA=1.176
NC_035077.1	77228959	.	C	T	.	.	MAF_USDA=8.235
NC_035077.1	77228970	.	G	A	.	.	MAF_USDA=4.098
NC_035077.1	77228996	.	C	G	.	.	MAF_INRAE=47.368;MAF_USDA=15.294
NC_035077.1	77228999	.	C	A	.	.	MAF_USDA=31.765
NC_035077.1	77229006	.	A	G	.	.	MAF_USDA=4.167
NC_035077.1	77229092	.	T	G	.	.	MAF_USDA=4.167
NC_035077.1	77229094	.	A	G	.	.	MAF_USDA=23.77
NC_035077.1	77229105	.	A	G	.	.	MAF_USDA=6.557
NC_035077.1	77229218	.	C	T	.	.	MAF_USDA=6.25
NC_035077.1	77229219	.	G	A	.	.	MAF_INRAE=5.0;MAF_USDA=31.176
NC_035077.1	77229368	.	G	T	.	.	MAF_USDA=1.765
NC_035077.1	77229375	.	C	T	.	.	MAF_USDA=6.25
NC_035077.1	77229445	.	A	G	.	.	MAF_USDA=5.738
NC_035077.1	77229488	.	G	A	.	.	MAF_INRAE=44.304;MAF_USDA=15.882
NC_035077.1	77229539	.	T	C	.	.	MAF_USDA=3.279
NC_035077.1	77229540	.	G	C	.	.	MAF_USDA=3.279
NC_035077.1	77229571	.	T	C	.	.	MAF_INRAE=5.0;MAF_USDA=18.75
NC_035077.1	77229572	.	G	A	.	.	MAF_USDA=6.25
NC_035077.1	77229574	.	G	A	.	.	MAF_USDA=6.557
NC_035077.1	77229668	.	G	A	.	.	MAF_INRAE=44.937;MAF_USDA=16.471
NC_035077.1	77229736	.	C	T	.	.	MAF_USDA=28.689
NC_035077.1	77229788	.	G	A	.	.	MAF_USDA=1.639
NC_035077.1	77229814	.	G	A	.	.	MAF_USDA=3.279
NC_035077.1	77229830	.	C	T	.	.	MAF_USDA=4.167
NC_035077.1	77229852	.	C	T	.	.	MAF_INRAE=10.526;MAF_USDA=7.059
NC_035077.1	77229861	.	C	T	.	.	MAF_USDA=4.167
NC_035077.1	77229866	.	C	A	.	.	MAF_INRAE=40.0
NC_035077.1	77229872	.	G	T	.	.	MAF_INRAE=4.43
NC_035077.1	77229982	.	T	C	.	.	MAF_USDA=2.459
NC_035077.1	77229995	.	T	C	.	.	MAF_INRAE=25.0;MAF_USDA=6.25
NC_035077.1	77230050	.	C	T	.	.	MAF_INRAE=50.0;MAF_USDA=34.118
NC_035077.1	77230063	.	C	T	.	.	MAF_INRAE=42.5;MAF_USDA=15.294
NC_035077.1	77230092	.	G	A	.	.	MAF_INRAE=42.5;MAF_USDA=22.353
NC_035077.1	77230100	.	C	T	.	.	MAF_INRAE=42.5;MAF_USDA=14.706
NC_035077.1	77230167	.	T	A	.	.	MAF_USDA=4.167
NC_035077.1	77230177	.	A	G	.	.	MAF_INRAE=5.0;MAF_USDA=8.235
NC_035077.1	77230317	.	A	G	.	.	MAF_USDA=6.557
NC_035077.1	77230323	.	G	A	.	.	MAF_USDA=8.235
NC_035077.1	77230356	.	G	A	.	.	MAF_USDA=4.167
NC_035077.1	77230377	.	T	A	.	.	MAF_USDA=5.738
NC_035077.1	77230386	.	C	A	.	.	MAF_USDA=5.738
NC_035077.1	77230419	.	G	A	.	.	MAF_INRAE=10.526
NC_035077.1	77230463	.	A	G	.	.	MAF_USDA=7.647
NC_035077.1	77230597	.	G	C	.	.	MAF_INRAE=36.842;MAF_USDA=24.118
NC_035077.1	77230633	.	G	C	.	.	MAF_USDA=18.852
NC_035077.1	77230675	.	C	A	.	.	MAF_USDA=1.765
NC_035077.1	77230679	.	C	A	.	.	MAF_USDA=4.167
NC_035077.1	77230693	.	T	A	.	.	MAF_INRAE=49.367;MAF_USDA=32.941
NC_035077.1	77230736	.	G	A	.	.	MAF_INRAE=48.734;MAF_USDA=34.118
NC_035077.1	77230771	.	C	T	.	.	MAF_INRAE=5.696;MAF_USDA=1.639
NC_035077.1	77230790	.	C	T	.	.	MAF_INRAE=2.632
NC_035077.1	77230793	.	A	G	.	.	MAF_USDA=18.033
NC_035077.1	77230796	.	C	T	.	.	MAF_USDA=18.033
NC_035077.1	77230805	.	C	T	.	.	MAF_USDA=2.459
NC_035077.1	77230806	.	A	G	.	.	MAF_INRAE=10.526;MAF_USDA=6.471
NC_035077.1	77230835	.	A	T	.	.	MAF_USDA=13.934
NC_035077.1	77230859	.	C	T	.	.	MAF_USDA=11.475
NC_035077.1	77230866	.	G	A	.	.	MAF_USDA=13.115
NC_035077.1	77230907	.	A	G	.	.	MAF_USDA=10.656
NC_035077.1	77230915	.	C	T	.	.	MAF_INRAE=5.0;MAF_USDA=37.059
NC_035077.1	77230969	.	C	A	.	.	MAF_USDA=1.639
NC_035077.1	77231009	.	C	T	.	.	MAF_INRAE=41.667;MAF_USDA=17.059
NC_035077.1	77231036	.	C	A	.	.	MAF_USDA=4.167
NC_035077.1	77231037	.	G	A	.	.	MAF_INRAE=11.392;MAF_USDA=5.882
NC_035077.1	77231044	.	A	G	.	.	MAF_INRAE=50.0;MAF_USDA=37.059
NC_035077.1	77231167	.	G	A	.	.	MAF_USDA=22.951
NC_035077.1	77231205	.	A	G	.	.	MAF_USDA=1.639
NC_035077.1	77231332	.	C	T	.	.	MAF_USDA=1.639
NC_035077.1	77231381	.	T	G	.	.	MAF_INRAE=18.333;MAF_USDA=6.25
NC_035077.1	77231461	.	A	C	.	.	MAF_USDA=5.294
NC_035077.1	77231479	.	T	C	.	.	MAF_USDA=4.098
NC_035077.1	77231562	.	T	C	.	.	MAF_INRAE=10.526
NC_035077.1	77231569	.	C	A	.	.	MAF_INRAE=10.526;MAF_USDA=1.639
NC_035077.1	77231644	.	C	A	.	.	MAF_USDA=4.098
NC_035077.1	77231666	.	T	G	.	.	MAF_INRAE=4.167;MAF_USDA=14.583
NC_035077.1	77231674	.	C	T	.	.	MAF_USDA=6.557
NC_035077.1	77231771	.	T	G	.	.	MAF_USDA=8.197
NC_035077.1	77231857	.	A	C	.	.	MAF_INRAE=5.696
NC_035077.1	77231876	.	A	G	.	.	MAF_INRAE=5.833;MAF_USDA=16.667
NC_035077.1	77231932	.	C	T	.	.	MAF_USDA=4.167
NC_035077.1	77232000	.	C	T	.	.	MAF_USDA=25.862
NC_035077.1	77232153	.	T	C	.	.	MAF_INRAE=48.734;MAF_USDA=27.059
NC_035077.1	77232164	.	T	C	.	.	MAF_INRAE=5.0;MAF_USDA=18.235
NC_035077.1	77232165	.	G	A	.	.	MAF_USDA=1.639
NC_035077.1	77232204	.	C	T	.	.	MAF_USDA=1.639
NC_035077.1	77232248	.	A	G	.	.	MAF_INRAE=36.842;MAF_USDA=23.529
NC_035077.1	77232288	.	C	G	.	.	MAF_INRAE=36.842;MAF_USDA=45.833
NC_035077.1	77232292	.	G	A	.	.	MAF_USDA=21.176
NC_035077.1	77232310	.	T	G	.	.	MAF_USDA=5.833
NC_035077.1	77232313	.	T	C	.	.	MAF_USDA=5.833
NC_035077.1	77232331	.	G	A	.	.	MAF_USDA=1.639
NC_035077.1	77232334	.	A	G	.	.	MAF_INRAE=36.842;MAF_USDA=22.941
NC_035077.1	77232375	.	A	C	.	.	MAF_INRAE=46.203;MAF_USDA=23.529
NC_035077.1	77232389	.	C	G	.	.	MAF_USDA=4.167
NC_035077.1	77232420	.	G	A	.	.	MAF_USDA=1.639
NC_035077.1	77232451	.	C	T	.	.	MAF_USDA=6.25
NC_035077.1	77232462	.	A	T	.	.	MAF_USDA=1.639
NC_035077.1	77232489	.	C	T	.	.	MAF_INRAE=47.468;MAF_USDA=32.941
NC_035077.1	77232528	.	T	G	.	.	MAF_USDA=2.459
NC_035077.1	77232563	.	A	G	.	.	MAF_USDA=30.328
NC_035077.1	77232651	.	C	T	.	.	MAF_USDA=4.918
NC_035077.1	77232914	.	C	A	.	.	MAF_INRAE=5.0;MAF_USDA=9.412
NC_035077.1	77232915	.	A	C	.	.	MAF_USDA=28.689
NC_035077.1	77232927	.	G	A	.	.	MAF_INRAE=44.304;MAF_USDA=28.235
NC_035077.1	77232959	.	A	T	.	.	MAF_USDA=16.667
NC_035077.1	77233052	.	A	T	.	.	MAF_INRAE=4.167;MAF_USDA=9.524
NC_035077.1	77233149	.	G	A	.	.	MAF_INRAE=43.038;MAF_USDA=11.176
NC_035077.1	77233240	.	T	C	.	.	MAF_USDA=1.639
NC_035077.1	77233281	.	C	T	.	.	MAF_USDA=7.059
NC_035077.1	77233304	.	T	C	.	.	MAF_USDA=4.167
NC_035077.1	77233539	.	A	G	.	.	MAF_USDA=4.098
NC_035077.1	77233562	.	C	A	.	.	MAF_USDA=5.738
NC_035077.1	77233596	.	G	T	.	.	MAF_USDA=9.412
NC_035077.1	77233597	.	A	G	.	.	MAF_USDA=23.77
NC_035077.1	77233625	.	C	A	.	.	MAF_USDA=5.738
NC_035077.1	77233635	.	C	T	.	.	MAF_USDA=4.098
NC_035077.1	77233639	.	G	C	.	.	MAF_USDA=4.098
NC_035077.1	77233697	.	G	A	.	.	MAF_USDA=1.639
NC_035077.1	77233748	.	A	G	.	.	MAF_INRAE=6.329;MAF_USDA=15.882
NC_035077.1	77233942	.	T	A	.	.	MAF_INRAE=48.734;MAF_USDA=24.706
NC_035077.1	77233993	.	A	G	.	.	MAF_USDA=6.25
NC_035077.1	77234010	.	C	T	.	.	MAF_USDA=2.083
NC_035077.1	77234062	.	T	G	.	.	MAF_USDA=2.459
NC_035077.1	77234148	.	C	A	.	.	MAF_USDA=18.033
NC_035077.1	77234305	.	A	G	.	.	MAF_USDA=17.213
NC_035077.1	77234509	.	T	A	.	.	MAF_USDA=4.098
NC_035077.1	77234522	.	T	G	.	.	MAF_USDA=1.639
NC_035077.1	77234532	.	T	C	.	.	MAF_USDA=6.557
NC_035077.1	77234540	.	A	T	.	.	MAF_USDA=7.377
NC_035077.1	77234543	.	G	C	.	.	MAF_USDA=7.377
NC_035077.1	77234626	.	G	T	.	.	MAF_INRAE=49.367;MAF_USDA=24.706
NC_035077.1	77234751	.	A	C	.	.	MAF_USDA=12.941
NC_035077.1	77234754	.	A	G	.	.	MAF_INRAE=22.5;MAF_USDA=14.118
NC_035077.1	77234778	.	T	C	.	.	MAF_USDA=1.639
NC_035077.1	77234955	.	C	T	.	.	MAF_USDA=23.77
NC_035077.1	77235043	.	C	T	.	.	MAF_INRAE=10.526;MAF_USDA=1.639
NC_035077.1	77235063	.	T	C	.	.	MAF_USDA=4.098
NC_035077.1	77235195	.	A	G	.	.	MAF_USDA=12.941
NC_035077.1	77235203	.	A	G	.	.	MAF_USDA=4.098
NC_035077.1	77235289	.	C	T	.	.	MAF_INRAE=26.582;MAF_USDA=11.176
NC_035077.1	77235346	.	C	T	.	.	MAF_USDA=12.353
NC_035077.1	77235393	.	C	G	.	.	MAF_USDA=24.59
NC_035077.1	77235427	.	C	T	.	.	MAF_USDA=1.639
NC_035077.1	77235617	.	C	T	.	.	MAF_USDA=4.098
NC_035077.1	77235627	.	A	G	.	.	MAF_USDA=1.639
NC_035077.1	77235639	.	T	C	.	.	MAF_INRAE=27.215;MAF_USDA=26.471
NC_035077.1	77235804	.	T	A	.	.	MAF_USDA=5.172
NC_035077.1	77235903	.	C	T	.	.	MAF_USDA=1.695
NC_035077.1	77236432	.	A	G	.	.	MAF_INRAE=5.263;MAF_USDA=6.471
NC_035077.1	77236564	.	G	A	.	.	MAF_USDA=1.639
NC_035077.1	77236614	.	G	A	.	.	MAF_USDA=20.833
NC_035077.1	77236623	.	G	T	.	.	MAF_USDA=2.459
NC_035077.1	77236642	.	T	G	.	.	MAF_USDA=2.459
NC_035077.1	77236701	.	A	T	.	.	MAF_USDA=21.311
NC_035077.1	77236744	.	T	G	.	.	MAF_INRAE=5.0;MAF_USDA=20.0
NC_035077.1	77236773	.	T	C	.	.	MAF_INRAE=48.734;MAF_USDA=23.81
NC_035077.1	77236910	.	G	A	.	.	MAF_INRAE=5.0;MAF_USDA=16.471
NC_035077.1	77236949	.	G	C	.	.	MAF_USDA=4.098
NC_035077.1	77236999	.	T	C	.	.	MAF_USDA=1.639
NC_035077.1	77237065	.	C	T	.	.	MAF_USDA=5.833
NC_035077.1	77237079	.	G	C	.	.	MAF_USDA=3.333
NC_035077.1	77237095	.	G	A	.	.	MAF_USDA=1.667
NC_035077.1	77237118	.	A	G	.	.	MAF_USDA=4.918
NC_035077.1	77237195	.	A	G	.	.	MAF_USDA=3.279
NC_035077.1	77237203	.	A	C	.	.	MAF_USDA=6.557
NC_035077.1	77237248	.	C	A	.	.	MAF_USDA=2.459
NC_035077.1	77237277	.	C	A	.	.	MAF_INRAE=5.696;MAF_USDA=1.639
NC_035077.1	77237400	.	T	C	.	.	MAF_USDA=2.459
NC_035077.1	77237487	.	T	A	.	.	MAF_USDA=4.098
NC_035077.1	77237554	.	T	C	.	.	MAF_INRAE=22.5;MAF_USDA=12.941
NC_035077.1	77237692	.	A	G	.	.	MAF_USDA=4.098
NC_035077.1	77237696	.	C	T	.	.	MAF_USDA=1.639
NC_035077.1	77237725	.	T	C	.	.	MAF_USDA=7.377
NC_035077.1	77237772	.	C	G	.	.	MAF_USDA=1.639
NC_035077.1	77237815	.	C	G	.	.	MAF_USDA=13.529
NC_035077.1	77237848	.	A	C	.	.	MAF_USDA=7.377
NC_035077.1	77237861	.	T	C	.	.	MAF_USDA=1.639
NC_035077.1	77237899	.	G	A	.	.	MAF_USDA=1.639
NC_035077.1	77237914	.	C	T	.	.	MAF_USDA=1.639
NC_035077.1	77238084	.	C	T	.	.	MAF_USDA=12.5
NC_035077.1	77241421	.	TCG	TCA	.	.	MAF_USDA=39.583
NC_035077.1	77241436	.	G	C	.	.	MAF_USDA=3.279
NC_035077.1	77241486	.	C	T	.	.	MAF_USDA=24.118
NC_035077.1	77241494	.	G	C	.	.	MAF_USDA=4.918
NC_035077.1	77241685	.	C	T	.	.	MAF_INRAE=20.253;MAF_USDA=4.118
NC_035077.1	77241715	.	G	T	.	.	MAF_USDA=2.459
NC_035077.1	77241801	.	A	G	.	.	MAF_INRAE=31.579
NC_035077.1	77241817	.	A	G	.	.	MAF_INRAE=49.167
NC_035077.1	77242104	.	C	A	.	.	MAF_USDA=4.167
NC_035077.1	77242159	.	G	T	.	.	MAF_USDA=4.098
NC_035077.1	77242267	.	T	C	.	.	MAF_USDA=11.475
NC_035077.1	77242271	.	T	C	.	.	MAF_USDA=13.115
NC_035077.1	77242312	.	C	A	.	.	MAF_INRAE=48.734;MAF_USDA=24.706
NC_035077.1	77242445	.	G	A	.	.	MAF_USDA=1.695
NC_035077.1	77242468	.	C	T	.	.	MAF_USDA=9.036
NC_035077.1	77242527	.	A	G	.	.	MAF_USDA=3.614
NC_035077.1	77242588	.	A	G	.	.	MAF_USDA=17.797
NC_035077.1	77242776	.	G	A	.	.	MAF_USDA=4.237
NC_035077.1	77242781	.	G	A	.	.	MAF_USDA=15.663
NC_035077.1	77242826	.	T	C	.	.	MAF_USDA=9.756
NC_035077.1	77242855	.	C	G	.	.	MAF_USDA=4.237
NC_035077.1	77242857	.	C	T	.	.	MAF_USDA=2.542
NC_035077.1	77242900	.	C	T	.	.	MAF_USDA=23.494
NC_035077.1	77242948	.	C	G	.	.	MAF_USDA=1.695
NC_035077.1	77243065	.	G	A	.	.	MAF_INRAE=48.734;MAF_USDA=47.917
NC_035077.1	77243199	.	C	A	.	.	MAF_USDA=9.016
NC_035077.1	77243208	.	G	T	.	.	MAF_USDA=7.647
NC_035077.1	77243251	.	T	A	.	.	MAF_INRAE=5.0;MAF_USDA=11.765
NC_035077.1	77243422	.	T	C	.	.	MAF_USDA=18.75
NC_035077.1	77243423	.	A	C	.	.	MAF_USDA=1.724
NC_035077.1	77243508	.	A	G	.	.	MAF_USDA=3.279
NC_035077.1	77243511	.	T	G	.	.	MAF_INRAE=10.526
NC_035077.1	77243566	.	G	A	.	.	MAF_INRAE=31.013;MAF_USDA=25.0
NC_035077.1	77243577	.	T	G	.	.	MAF_INRAE=27.215;MAF_USDA=18.75
NC_035077.1	77243641	.	T	C	.	.	MAF_INRAE=27.215;MAF_USDA=10.0
NC_035077.1	77243728	.	A	G	.	.	MAF_INRAE=34.177;MAF_USDA=36.471
NC_035077.1	77243735	.	A	C	.	.	MAF_INRAE=5.0;MAF_USDA=9.412
NC_035077.1	77243740	.	T	G	.	.	MAF_USDA=6.25
NC_035077.1	77243787	.	C	T	.	.	MAF_INRAE=5.0;MAF_USDA=7.059
NC_035077.1	77243827	.	C	T	.	.	MAF_USDA=1.639
NC_035077.1	77243921	.	T	C	.	.	MAF_USDA=2.459
NC_035077.1	77244045	.	T	C	.	.	MAF_USDA=9.836
NC_035077.1	77244079	.	C	T	.	.	MAF_USDA=6.557
NC_035077.1	77244118	.	A	C	.	.	MAF_USDA=1.639
NC_035077.1	77244134	.	T	C	.	.	MAF_USDA=1.639
NC_035077.1	77244204	.	C	A	.	.	MAF_INRAE=27.215;MAF_USDA=11.765
NC_035077.1	77244306	.	C	A	.	.	MAF_INRAE=27.215;MAF_USDA=12.353
NC_035077.1	77244351	.	A	C	.	.	MAF_INRAE=32.911;MAF_USDA=36.471
NC_035077.1	77244427	.	G	T	.	.	MAF_USDA=1.639
NC_035077.1	77244441	.	G	A	.	.	MAF_INRAE=11.392;MAF_USDA=6.471
NC_035077.1	77244459	.	A	T	.	.	MAF_USDA=10.417
NC_035077.1	77244472	.	C	T	.	.	MAF_USDA=1.639
NC_035077.1	77244485	.	G	A	.	.	MAF_USDA=5.294
NC_035077.1	77244501	.	G	A	.	.	MAF_USDA=1.639
NC_035077.1	77244529	.	G	A	.	.	MAF_USDA=2.459
NC_035077.1	77244586	.	G	A	.	.	MAF_USDA=3.279
NC_035077.1	77244745	.	G	T	.	.	MAF_USDA=30.0
NC_035077.1	77244820	.	G	A	.	.	MAF_INRAE=27.215;MAF_USDA=11.765
NC_035077.1	77244937	.	G	A	.	.	MAF_INRAE=27.215;MAF_USDA=10.588
NC_035077.1	77244942	.	G	A	.	.	MAF_INRAE=27.215;MAF_USDA=11.31
NC_035077.1	77244995	.	T	C	.	.	MAF_INRAE=34.177;MAF_USDA=39.881
NC_035077.1	77245018	.	A	T	.	.	MAF_USDA=2.459
NC_035077.1	77245025	.	G	A	.	.	MAF_USDA=2.459
NC_035077.1	77245035	.	A	G	.	.	MAF_USDA=5.738
NC_035077.1	77245037	.	A	T	.	.	MAF_USDA=5.738
NC_035077.1	77245042	.	A	C	.	.	MAF_USDA=5.738
NC_035077.1	77245104	.	C	T	.	.	MAF_USDA=4.918
NC_035077.1	77245202	.	T	A	.	.	MAF_USDA=6.25
NC_035077.1	77245212	.	C	G	.	.	MAF_USDA=3.279
NC_035077.1	77245267	.	C	A	.	.	MAF_INRAE=5.0;MAF_USDA=9.412
NC_035077.1	77245281	.	C	T	.	.	MAF_USDA=6.25
NC_035077.1	77245388	.	C	A	.	.	MAF_INRAE=19.167;MAF_USDA=10.417
NC_035077.1	77245406	.	T	A	.	.	MAF_USDA=12.5
NC_035077.1	77245407	.	G	A	.	.	MAF_USDA=12.5
NC_035077.1	77245408	.	C	A	.	.	MAF_USDA=12.5
NC_035077.1	77245474	.	C	G	.	.	MAF_INRAE=27.215;MAF_USDA=41.765
NC_035077.1	77245497	.	A	G	.	.	MAF_INRAE=27.215;MAF_USDA=40.588
NC_035077.1	77245511	.	A	C	.	.	MAF_USDA=7.059
NC_035077.1	77245586	.	A	G	.	.	MAF_INRAE=10.526;MAF_USDA=3.279
NC_035077.1	77245743	.	A	C	.	.	MAF_USDA=2.459
NC_035077.1	77245748	.	T	A	.	.	MAF_INRAE=11.392;MAF_USDA=6.471
NC_035077.1	77245786	.	G	A	.	.	MAF_INRAE=32.911;MAF_USDA=48.824
NC_035077.1	77245811	.	T	A	.	.	MAF_USDA=6.25
NC_035077.1	77245927	.	C	T	.	.	MAF_USDA=4.098
NC_035077.1	77246039	.	G	A	.	.	MAF_USDA=4.098
NC_035077.1	77246056	.	C	A	.	.	MAF_USDA=2.459
NC_035077.1	77246172	.	C	A	.	.	MAF_INRAE=27.848;MAF_USDA=18.235
NC_035077.1	77246405	.	T	G	.	.	MAF_USDA=1.639
NC_035077.1	77246433	.	T	G	.	.	MAF_INRAE=4.167;MAF_USDA=16.471
NC_035077.1	77246471	.	T	C	.	.	MAF_INRAE=4.167;MAF_USDA=24.706
NC_035077.1	77246483	.	T	G	.	.	MAF_INRAE=47.468;MAF_USDA=21.765
NC_035077.1	77246511	.	C	T	.	.	MAF_INRAE=5.263
NC_035077.1	77246529	.	T	G	.	.	MAF_INRAE=47.468;MAF_USDA=36.471
NC_035077.1	77246586	.	T	G	.	.	MAF_INRAE=20.253;MAF_USDA=4.118
NC_035077.1	77246648	.	G	A	.	.	MAF_USDA=4.098
NC_035077.1	77246656	.	T	G	.	.	MAF_INRAE=23.333;MAF_USDA=45.882
NC_035077.1	77246778	.	C	T	.	.	MAF_INRAE=1.667
NC_035077.1	77246781	.	G	A	.	.	MAF_INRAE=1.667
NC_035077.1	77246783	.	G	A	.	.	MAF_INRAE=1.667
NC_035077.1	77246791	.	G	A	.	.	MAF_INRAE=2.5
NC_035077.1	77246841	.	G	A	.	.	MAF_USDA=2.459
NC_035077.1	77246843	.	T	A	.	.	MAF_INRAE=2.5
NC_035077.1	77246849	.	C	T	.	.	MAF_INRAE=2.5
NC_035077.1	77246888	.	G	A	.	.	MAF_INRAE=3.333
NC_035077.1	77246916	.	C	T	.	.	MAF_USDA=4.167
NC_035077.1	77246972	.	G	A	.	.	MAF_USDA=4.706
NC_035077.1	77246973	.	C	T	.	.	MAF_USDA=4.918
NC_035077.1	77247042	.	G	A	.	.	MAF_USDA=2.353
NC_035077.1	77247058	.	T	G	.	.	MAF_INRAE=2.5
NC_035077.1	77247071	.	G	C	.	.	MAF_INRAE=2.5;MAF_USDA=9.836
NC_035077.1	77247074	.	T	C	.	.	MAF_INRAE=2.5;MAF_USDA=11.475
NC_035077.1	77247079	.	G	A	.	.	MAF_INRAE=2.5;MAF_USDA=10.656
NC_035077.1	77247095	.	G	A	.	.	MAF_INRAE=2.5;MAF_USDA=10.656
NC_035077.1	77247106	.	G	T	.	.	MAF_USDA=1.639
NC_035077.1	77247108	.	A	T	.	.	MAF_INRAE=3.333
NC_035077.1	77247110	.	G	A	.	.	MAF_INRAE=3.333
NC_035077.1	77247128	.	A	T	.	.	MAF_INRAE=5.0
NC_035077.1	77247137	.	T	A	.	.	MAF_INRAE=7.5;MAF_USDA=10.656
NC_035077.1	77247141	.	G	A	.	.	MAF_INRAE=5.0
NC_035077.1	77247160	.	A	G	.	.	MAF_INRAE=6.667
NC_035077.1	77247161	.	G	T	.	.	MAF_INRAE=5.833
NC_035077.1	77247166	.	C	A	.	.	MAF_INRAE=38.333;MAF_USDA=12.353
NC_035077.1	77247252	.	A	G	.	.	MAF_INRAE=1.667
NC_035077.1	77247256	.	C	G	.	.	MAF_INRAE=1.667
NC_035077.1	77247321	.	T	G	.	.	MAF_USDA=2.459
NC_035077.1	77247357	.	C	A	.	.	MAF_USDA=1.639
NC_035077.1	77247358	.	A	T	.	.	MAF_USDA=1.639
NC_035077.1	77247365	.	G	A	.	.	MAF_INRAE=21.667;MAF_USDA=2.353
NC_035077.1	77247387	.	G	A	.	.	MAF_USDA=2.459
NC_035077.1	77247417	.	T	A	.	.	MAF_INRAE=37.342;MAF_USDA=17.647
NC_035077.1	77247421	.	T	G	.	.	MAF_INRAE=5.263;MAF_USDA=1.639
NC_035077.1	77247431	.	T	C	.	.	MAF_USDA=35.294
NC_035077.1	77247460	.	A	T	.	.	MAF_USDA=3.529
NC_035077.1	77247500	.	A	C	.	.	MAF_USDA=2.459
NC_035077.1	77247598	.	T	G	.	.	MAF_INRAE=23.333;MAF_USDA=2.353
NC_035077.1	77247629	.	T	C	.	.	MAF_USDA=2.083
NC_035077.1	77247747	.	T	G	.	.	MAF_INRAE=48.734;MAF_USDA=24.118
NC_035077.1	77247776	.	T	C	.	.	MAF_INRAE=22.5;MAF_USDA=2.353
NC_035077.1	77247789	.	C	T	.	.	MAF_USDA=2.459
NC_035077.1	77247812	.	C	T	.	.	MAF_INRAE=23.333;MAF_USDA=5.882
NC_035077.1	77247897	.	C	A	.	.	MAF_USDA=7.059
NC_035077.1	77247954	.	C	T	.	.	MAF_USDA=4.098
NC_035077.1	77248051	.	T	C	.	.	MAF_INRAE=21.519;MAF_USDA=12.5
NC_035077.1	77248103	.	T	C	.	.	MAF_INRAE=39.873;MAF_USDA=45.294
NC_035077.1	77248116	.	T	G,C	.	.	MAF_INRAE=22.5;MAF_USDA=13.934
NC_035077.1	77248152	.	T	G	.	.	MAF_USDA=1.639
NC_035077.1	77248179	.	C	T	.	.	MAF_USDA=4.098
NC_035077.1	77248243	.	A	G	.	.	MAF_INRAE=25.949;MAF_USDA=23.529
NC_035077.1	77248335	.	T	A	.	.	MAF_INRAE=25.316;MAF_USDA=33.529
NC_035077.1	77248357	.	C	T	.	.	MAF_USDA=5.294
NC_035077.1	77248416	.	A	G	.	.	MAF_USDA=5.882
NC_035077.1	77248428	.	T	C	.	.	MAF_USDA=3.279
NC_035077.1	77248434	.	A	C	.	.	MAF_INRAE=31.013;MAF_USDA=37.059
NC_035077.1	77248516	.	G	C	.	.	MAF_INRAE=18.354;MAF_USDA=6.471
NC_035077.1	77248542	.	G	A	.	.	MAF_INRAE=30.38;MAF_USDA=40.0
NC_035077.1	77248581	.	A	T	.	.	MAF_USDA=12.353
NC_035077.1	77248597	.	C	T	.	.	MAF_USDA=4.098
NC_035077.1	77248601	.	C	A	.	.	MAF_INRAE=18.987;MAF_USDA=6.25
NC_035077.1	77248602	.	C	A	.	.	MAF_INRAE=15.0;MAF_USDA=6.25
NC_035077.1	77248637	.	C	T	.	.	MAF_USDA=4.098
NC_035077.1	77248765	.	G	T	.	.	MAF_USDA=7.5
NC_035077.1	77248782	.	G	A	.	.	MAF_INRAE=41.139;MAF_USDA=45.238
NC_035077.1	77248791	.	T	G	.	.	MAF_USDA=4.167
NC_035077.1	77248840	.	C	T	.	.	MAF_INRAE=5.263
NC_035077.1	77248919	.	G	C	.	.	MAF_INRAE=10.0;MAF_USDA=4.118
NC_035077.1	77249023	.	C	T	.	.	MAF_USDA=1.639
NC_035077.1	77249308	.	G	A	.	.	MAF_USDA=2.459
NC_035077.1	77249379	.	C	A	.	.	MAF_INRAE=41.772;MAF_USDA=15.294
NC_035077.1	77249476	.	C	T	.	.	MAF_INRAE=10.0;MAF_USDA=4.118
NC_035077.1	77249485	.	G	A	.	.	MAF_USDA=1.639
NC_035077.1	77249549	.	G	A	.	.	MAF_USDA=1.639
NC_035077.1	77249635	.	C	T	.	.	MAF_INRAE=20.253;MAF_USDA=6.25
NC_035077.1	77249636	.	G	A	.	.	MAF_USDA=1.639
NC_035077.1	77249670	.	G	A	.	.	MAF_USDA=3.279
NC_035077.1	77249700	.	G	A	.	.	MAF_INRAE=9.167;MAF_USDA=7.059
NC_035077.1	77249713	.	C	T	.	.	MAF_USDA=4.098
NC_035077.1	77249714	.	G	A	.	.	MAF_USDA=2.459
NC_035077.1	77249726	.	T	C	.	.	MAF_USDA=4.918
NC_035077.1	77249740	.	A	C	.	.	MAF_USDA=4.167
NC_035077.1	77249746	.	T	A	.	.	MAF_INRAE=1.667;MAF_USDA=22.917
NC_035077.1	77249751	.	G	T	.	.	MAF_USDA=1.639
NC_035077.1	77249760	.	C	G	.	.	MAF_USDA=1.639
NC_035077.1	77249783	.	C	A	.	.	MAF_INRAE=1.667;MAF_USDA=4.167
NC_035077.1	77249848	.	C	T	.	.	MAF_USDA=1.639
NC_035077.1	77249867	.	A	C	.	.	MAF_USDA=4.098
NC_035077.1	77249944	.	G	A	.	.	MAF_INRAE=20.886;MAF_USDA=6.557
NC_035077.1	77250124	.	T	C	.	.	MAF_USDA=20.833
NC_035077.1	77250783	.	A	C	.	.	MAF_INRAE=47.5;MAF_USDA=39.583
NC_035077.1	77250943	.	T	A	.	.	MAF_INRAE=13.333;MAF_USDA=20.833
NC_035077.1	77251043	.	G	A	.	.	MAF_INRAE=46.667;MAF_USDA=44.643
NC_035077.1	77251069	.	A	G	.	.	MAF_INRAE=12.5;MAF_USDA=20.833
NC_035077.1	77251082	.	C	T	.	.	MAF_USDA=1.639
NC_035077.1	77251122	.	A	G	.	.	MAF_INRAE=37.5;MAF_USDA=8.824
NC_035077.1	77251133	.	G	A	.	.	MAF_USDA=7.059
NC_035077.1	77251266	.	G	A	.	.	MAF_USDA=1.639
NC_035077.1	77251271	.	C	T	.	.	MAF_USDA=1.639
NC_035077.1	77251285	.	G	A	.	.	MAF_USDA=1.639
NC_035077.1	77251420	.	C	T	.	.	MAF_INRAE=5.263
NC_035077.1	77251517	.	T	A	.	.	MAF_USDA=1.639
NC_035077.1	77251684	.	T	G	.	.	MAF_USDA=5.0
NC_035077.1	77251833	.	A	T	.	.	MAF_INRAE=17.5;MAF_USDA=20.833
NC_035077.1	77251901	.	C	T	.	.	MAF_INRAE=40.833;MAF_USDA=7.059
NC_035077.1	77251936	.	A	C	.	.	MAF_USDA=10.714
NC_035077.1	77252091	.	C	T	.	.	MAF_INRAE=42.405;MAF_USDA=10.588
NC_035077.1	77252213	.	C	G	.	.	MAF_INRAE=3.797;MAF_USDA=1.639
NC_035077.1	77252289	.	T	C	.	.	MAF_USDA=11.475
NC_035077.1	77252293	.	G	A	.	.	MAF_INRAE=40.506;MAF_USDA=27.647
NC_035077.1	77252306	.	G	A	.	.	MAF_INRAE=7.595;MAF_USDA=5.294
NC_035077.1	77252415	.	G	A	.	.	MAF_INRAE=16.456;MAF_USDA=30.588
NC_035077.1	77252542	.	G	T	.	.	MAF_USDA=8.333
NC_035077.1	77252576	.	A	G	.	.	MAF_INRAE=8.861;MAF_USDA=22.353
NC_035077.1	77252619	.	C	T	.	.	MAF_INRAE=39.873;MAF_USDA=27.059
NC_035077.1	77252637	.	C	T	.	.	MAF_INRAE=40.506;MAF_USDA=27.647
NC_035077.1	77252664	.	C	T	.	.	MAF_INRAE=16.456;MAF_USDA=30.0
NC_035077.1	77252667	.	A	G	.	.	MAF_INRAE=13.333;MAF_USDA=30.0
NC_035077.1	77252669	.	G	A	.	.	MAF_INRAE=13.333;MAF_USDA=30.0
NC_035077.1	77252671	.	A	C	.	.	MAF_INRAE=13.333;MAF_USDA=30.0
NC_035077.1	77252696	.	C	T	.	.	MAF_USDA=5.294
NC_035077.1	77252822	.	A	G	.	.	MAF_INRAE=10.526
NC_035077.1	77252824	.	G	A	.	.	MAF_INRAE=13.333;MAF_USDA=31.176
NC_035077.1	77252900	.	A	G	.	.	MAF_INRAE=41.772;MAF_USDA=23.529
NC_035077.1	77252950	.	G	A	.	.	MAF_INRAE=8.861;MAF_USDA=22.353
NC_035077.1	77252992	.	C	A	.	.	MAF_USDA=4.118
NC_035077.1	77253006	.	C	T	.	.	MAF_USDA=4.167
NC_035077.1	77253007	.	G	A	.	.	MAF_INRAE=8.228;MAF_USDA=8.333
NC_035077.1	77253022	.	G	A	.	.	MAF_INRAE=10.0;MAF_USDA=4.167
NC_035077.1	77253061	.	AACCG	AACCA	.	.	MAF_USDA=8.333
NC_035077.1	77253065	.	G	A	.	.	MAF_INRAE=26.316
NC_035077.1	77253195	.	C	A	.	.	MAF_INRAE=8.861;MAF_USDA=22.941
NC_035077.1	77253239	.	G	C	.	.	MAF_USDA=1.639
NC_035077.1	77253243	.	G	A	.	.	MAF_USDA=2.459
NC_035077.1	77253315	.	A	T	.	.	MAF_INRAE=3.797;MAF_USDA=2.941
NC_035077.1	77253371	.	C	T	.	.	MAF_INRAE=23.333;MAF_USDA=2.941
NC_035077.1	77253459	.	A	T	.	.	MAF_USDA=4.918
NC_035077.1	77253514	.	G	T	.	.	MAF_USDA=4.098
NC_035077.1	77253589	.	C	A	.	.	MAF_INRAE=22.5;MAF_USDA=6.25
NC_035077.1	77253602	.	C	T	.	.	MAF_INRAE=8.861;MAF_USDA=22.941
NC_035077.1	77253624	.	A	C	.	.	MAF_USDA=9.412
NC_035077.1	77253647	.	G	T	.	.	MAF_INRAE=5.0;MAF_USDA=8.824
NC_035077.1	77253669	.	C	A	.	.	MAF_USDA=4.118
NC_035077.1	77253670	.	A	T	.	.	MAF_USDA=4.118
NC_035077.1	77253671	.	T	C	.	.	MAF_USDA=4.118
NC_035077.1	77253714	.	A	G	.	.	MAF_USDA=2.941
NC_035077.1	77253723	.	C	A	.	.	MAF_INRAE=13.333
NC_035077.1	77253724	.	A	T	.	.	MAF_INRAE=13.333
NC_035077.1	77253727	.	C	T	.	.	MAF_USDA=10.0
NC_035077.1	77253892	.	T	G	.	.	MAF_USDA=10.0
NC_035077.1	77253925	.	C	T	.	.	MAF_USDA=1.639
NC_035077.1	77253926	.	C	T	.	.	MAF_USDA=1.639
NC_035077.1	77253940	.	T	G	.	.	MAF_USDA=1.639
NC_035077.1	77253952	.	T	C	.	.	MAF_INRAE=8.333;MAF_USDA=2.941
NC_035077.1	77254068	.	G	A	.	.	MAF_INRAE=22.5;MAF_USDA=6.25
NC_035077.1	77254084	.	T	G	.	.	MAF_USDA=1.639
NC_035077.1	77254112	.	T	C	.	.	MAF_INRAE=39.873;MAF_USDA=27.059
NC_035077.1	77254186	.	T	C	.	.	MAF_INRAE=42.405;MAF_USDA=25.294
NC_035077.1	77254221	.	A	T	.	.	MAF_INRAE=16.456;MAF_USDA=27.059
NC_035077.1	77254228	.	T	C	.	.	MAF_USDA=3.279
NC_035077.1	77254629	.	C	T	.	.	MAF_INRAE=10.0;MAF_USDA=5.294
NC_035077.1	77254794	.	T	G	.	.	MAF_INRAE=9.167;MAF_USDA=3.529
NC_035077.1	77254911	.	C	A	.	.	MAF_INRAE=45.57;MAF_USDA=45.294
NC_035077.1	77254950	.	G	A	.	.	MAF_INRAE=10.0;MAF_USDA=4.098
NC_035077.1	77255018	.	G	A	.	.	MAF_INRAE=3.797
NC_035077.1	77255125	.	C	T	.	.	MAF_INRAE=49.367;MAF_USDA=35.882
NC_035077.1	77255209	.	G	A	.	.	MAF_USDA=4.098
NC_035077.1	77255254	.	G	A	.	.	MAF_INRAE=9.167;MAF_USDA=4.706
NC_035077.1	77255309	.	T	C	.	.	MAF_INRAE=41.139;MAF_USDA=44.118
NC_035077.1	77255319	.	A	T	.	.	MAF_INRAE=41.139;MAF_USDA=45.882
NC_035077.1	77255370	.	C	T	.	.	MAF_USDA=1.639
NC_035077.1	77255448	.	C	G	.	.	MAF_INRAE=19.62;MAF_USDA=6.25
NC_035077.1	77255636	.	C	T	.	.	MAF_INRAE=10.526
NC_035077.1	77255642	.	T	A	.	.	MAF_INRAE=40.506;MAF_USDA=27.059
NC_035077.1	77255648	.	C	A	.	.	MAF_INRAE=5.0;MAF_USDA=6.557
NC_035077.1	77255669	.	A	C	.	.	MAF_USDA=8.197
NC_035077.1	77255829	.	G	A	.	.	MAF_USDA=2.459
NC_035077.1	77255877	.	T	G	.	.	MAF_INRAE=41.139
NC_035077.1	77255882	.	C	A	.	.	MAF_USDA=11.475
NC_035077.1	77255914	.	A	T	.	.	MAF_USDA=7.059
NC_035077.1	77256011	.	C	A	.	.	MAF_INRAE=5.696;MAF_USDA=2.941
NC_035077.1	77256106	.	G	T	.	.	MAF_USDA=11.475
NC_035077.1	77256156	.	C	A	.	.	MAF_USDA=4.098
NC_035077.1	77256162	.	A	C	.	.	MAF_USDA=4.098
NC_035077.1	77256175	.	G	A	.	.	MAF_USDA=3.279
NC_035077.1	77256192	.	G	A	.	.	MAF_USDA=11.475
NC_035077.1	77256211	.	C	A	.	.	MAF_INRAE=42.405;MAF_USDA=17.647
NC_035077.1	77256354	.	A	T	.	.	MAF_INRAE=10.0;MAF_USDA=4.118
NC_035077.1	77256379	.	G	A	.	.	MAF_USDA=1.639
NC_035077.1	77256388	.	G	C	.	.	MAF_USDA=1.639
NC_035077.1	77256707	.	T	C	.	.	MAF_USDA=11.176
NC_035077.1	77256708	.	G	A	.	.	MAF_USDA=22.941
NC_035077.1	77256765	.	G	A	.	.	MAF_USDA=4.098
NC_035077.1	77256820	.	CATA	CATG	.	.	MAF_USDA=37.5
NC_035077.1	77256955	.	C	A	.	.	MAF_INRAE=10.0;MAF_USDA=7.647
NC_035077.1	77257066	.	T	G	.	.	MAF_INRAE=5.263;MAF_USDA=15.294
NC_035077.1	77257121	.	A	G	.	.	MAF_USDA=4.098
NC_035077.1	77257227	.	C	T	.	.	MAF_INRAE=40.506;MAF_USDA=27.647
NC_035077.1	77257236	.	C	T	.	.	MAF_INRAE=31.579;MAF_USDA=43.75
NC_035077.1	77257241	.	T	C	.	.	MAF_INRAE=40.506;MAF_USDA=24.118
NC_035077.1	77257242	.	A	G	.	.	MAF_INRAE=44.167;MAF_USDA=25.294
NC_035077.1	77257399	.	T	A	.	.	MAF_INRAE=49.367;MAF_USDA=32.738
NC_035077.1	77257409	.	C	G	.	.	MAF_INRAE=22.5;MAF_USDA=6.25
NC_035077.1	77257424	.	G	A	.	.	MAF_USDA=4.167
NC_035077.1	77257443	.	G	A	.	.	MAF_INRAE=5.0;MAF_USDA=3.571
NC_035077.1	77257455	.	A	G	.	.	MAF_INRAE=49.367;MAF_USDA=32.143
NC_035077.1	77257459	.	T	A	.	.	MAF_INRAE=41.139;MAF_USDA=24.405
NC_035077.1	77257478	.	A	G	.	.	MAF_USDA=2.5
NC_035077.1	77257499	.	A	T	.	.	MAF_INRAE=44.167;MAF_USDA=23.214
NC_035077.1	77257562	.	A	C	.	.	MAF_INRAE=44.167;MAF_USDA=31.25
NC_035077.1	77257650	.	G	A	.	.	MAF_INRAE=41.772;MAF_USDA=24.405
NC_035077.1	77257663	.	G	T	.	.	MAF_INRAE=10.833;MAF_USDA=6.548
NC_035077.1	77257706	.	C	A	.	.	MAF_INRAE=50.0;MAF_USDA=33.529
NC_035077.1	77257929	.	G	A	.	.	MAF_USDA=4.118
NC_035077.1	77257969	.	A	C	.	.	MAF_USDA=8.824
NC_035077.1	77258070	.	C	T	.	.	MAF_USDA=3.279
NC_035077.1	77258079	.	G	A	.	.	MAF_USDA=1.639
NC_035077.1	77258109	.	C	A	.	.	MAF_USDA=25.0
NC_035077.1	77258120	.	A	G	.	.	MAF_USDA=22.917
NC_035077.1	77258123	.	C	T	.	.	MAF_USDA=18.75
NC_035077.1	77258159	.	C	A	.	.	MAF_USDA=8.333
NC_035077.1	77258169	.	C	A	.	.	MAF_USDA=2.459
NC_035077.1	77258176	.	A	G	.	.	MAF_USDA=4.098
NC_035077.1	77258212	.	T	C	.	.	MAF_INRAE=3.333
NC_035077.1	77258215	.	A	C	.	.	MAF_USDA=14.583
NC_035077.1	77258242	.	G	A	.	.	MAF_USDA=14.706
NC_035077.1	77258267	.	G	C	.	.	MAF_USDA=45.833
NC_035077.1	77258268	.	T	G	.	.	MAF_USDA=12.353
NC_035077.1	77258281	.	C	A	.	.	MAF_USDA=7.143
NC_035077.1	77258718	.	A	C	.	.	MAF_USDA=10.714
NC_035077.1	77258771	.	T	G	.	.	MAF_INRAE=9.167;MAF_USDA=6.471
NC_035077.1	77258854	.	C	A	.	.	MAF_USDA=4.167
NC_035077.1	77258922	.	C	T	.	.	MAF_USDA=18.235
NC_035077.1	77259032	.	C	A	.	.	MAF_USDA=17.647
NC_035077.1	77259064	.	A	C	.	.	MAF_INRAE=49.367;MAF_USDA=25.294
NC_035077.1	77259073	.	C	A	.	.	MAF_USDA=4.098
NC_035077.1	77259083	.	T	C	.	.	MAF_INRAE=10.833;MAF_USDA=28.824
NC_035077.1	77259122	.	T	A	.	.	MAF_INRAE=5.263
NC_035077.1	77259143	.	T	G	.	.	MAF_USDA=17.647
NC_035077.1	77259149	.	G	A	.	.	MAF_INRAE=10.0;MAF_USDA=10.588
NC_035077.1	77259150	.	T	G	.	.	MAF_INRAE=10.0;MAF_USDA=7.059
NC_035077.1	77259207	.	T	C	.	.	MAF_INRAE=41.139;MAF_USDA=27.059
NC_035077.1	77259416	.	A	G	.	.	MAF_USDA=2.459
NC_035077.1	77259438	.	T	C	.	.	MAF_USDA=19.412
NC_035077.1	77259584	.	C	T	.	.	MAF_INRAE=10.0;MAF_USDA=4.167
NC_035077.1	77259658	.	CCCTC	CCCTA	.	.	MAF_USDA=8.333
NC_035077.1	77259662	.	C	A	.	.	MAF_INRAE=8.228
NC_035077.1	77259682	.	T	C	.	.	MAF_INRAE=10.0;MAF_USDA=4.167
NC_035077.1	77259694	.	G	A	.	.	MAF_INRAE=10.0;MAF_USDA=8.824
NC_035077.1	77259756	.	G	A	.	.	MAF_USDA=3.279
NC_035077.1	77259758	.	C	T	.	.	MAF_INRAE=20.253;MAF_USDA=2.353
NC_035077.1	77259925	.	G	A	.	.	MAF_INRAE=10.0;MAF_USDA=6.471
NC_035077.1	77259933	.	A	C	.	.	MAF_INRAE=10.833;MAF_USDA=27.059
NC_035077.1	77260197	.	C	A	.	.	MAF_USDA=3.279
NC_035077.1	77260354	.	A	T	.	.	MAF_USDA=6.25
NC_035077.1	77260367	.	G	T	.	.	MAF_INRAE=41.772;MAF_USDA=11.176
NC_035077.1	77260380	.	C	A	.	.	MAF_INRAE=41.772;MAF_USDA=36.471
NC_035077.1	77260411	.	C	T	.	.	MAF_INRAE=22.5;MAF_USDA=6.25
NC_035077.1	77260495	.	T	A	.	.	MAF_INRAE=41.772;MAF_USDA=11.176
NC_035077.1	77260587	.	T	G	.	.	MAF_USDA=12.295
NC_035077.1	77260590	.	C	A	.	.	MAF_USDA=5.738
NC_035077.1	77260955	.	C	A	.	.	MAF_INRAE=43.333;MAF_USDA=15.217
NC_035077.1	77261079	.	A	G	.	.	MAF_INRAE=44.167;MAF_USDA=21.739
NC_035077.1	77261240	.	C	T	.	.	MAF_INRAE=46.667;MAF_USDA=30.435
NC_035077.1	77261439	.	C	A	.	.	MAF_INRAE=6.667
NC_035077.1	77261448	.	C	A	.	.	MAF_INRAE=5.833
NC_035077.1	77261454	.	T	G	.	.	MAF_INRAE=5.0
NC_035077.1	77261497	.	C	T	.	.	MAF_INRAE=48.333
NC_035077.1	77261557	.	T	C	.	.	MAF_INRAE=44.167;MAF_USDA=19.565
NC_035077.1	77261621	.	C	A	.	.	MAF_INRAE=1.667
NC_035077.1	77261648	.	G	T	.	.	MAF_INRAE=10.0;MAF_USDA=4.118
NC_035077.1	77261726	.	G	A	.	.	MAF_USDA=4.918
NC_035077.1	77261844	.	A	G	.	.	MAF_INRAE=42.405;MAF_USDA=41.176
NC_035077.1	77261867	.	C	A	.	.	MAF_USDA=2.941
NC_035077.1	77261879	.	G	A	.	.	MAF_USDA=4.118
NC_035077.1	77261889	.	T	C	.	.	MAF_USDA=2.459
NC_035077.1	77261891	.	C	T	.	.	MAF_USDA=2.459
NC_035077.1	77261933	.	G	A	.	.	MAF_USDA=5.294
NC_035077.1	77261938	.	C	T	.	.	MAF_USDA=3.279
NC_035077.1	77261940	.	C	T	.	.	MAF_INRAE=41.667;MAF_USDA=13.529
NC_035077.1	77261957	.	G	A	.	.	MAF_INRAE=16.667;MAF_USDA=6.25
NC_035077.1	77261976	.	G	A	.	.	MAF_INRAE=45.0;MAF_USDA=35.882
NC_035077.1	77261991	.	A	G	.	.	MAF_USDA=2.459
NC_035077.1	77262066	.	G	T	.	.	MAF_INRAE=50.0;MAF_USDA=42.353
NC_035077.1	77262190	.	T	G	.	.	MAF_INRAE=8.228;MAF_USDA=6.25
NC_035077.1	77262214	.	T	G	.	.	MAF_INRAE=22.5;MAF_USDA=6.25
NC_035077.1	77262316	.	G	T	.	.	MAF_USDA=7.647
NC_035077.1	77262655	.	G	A	.	.	MAF_USDA=6.557
NC_035077.1	77262778	.	T	C	.	.	MAF_USDA=6.25
NC_035077.1	77262834	.	A	C	.	.	MAF_INRAE=24.051;MAF_USDA=14.706
NC_035077.1	77262897	.	A	G	.	.	MAF_USDA=1.639
NC_035077.1	77262900	.	T	A	.	.	MAF_INRAE=10.0;MAF_USDA=26.471
NC_035077.1	77262901	.	A	C	.	.	MAF_INRAE=10.0;MAF_USDA=4.706
NC_035077.1	77262902	.	A	C	.	.	MAF_INRAE=48.734;MAF_USDA=33.529
NC_035077.1	77262912	.	C	T	.	.	MAF_INRAE=4.167
NC_035077.1	77262926	.	G	T	.	.	MAF_USDA=5.738
NC_035077.1	77262990	.	T	C	.	.	MAF_USDA=11.475
NC_035077.1	77263003	.	G	T	.	.	MAF_USDA=16.471
NC_035077.1	77263018	.	G	A	.	.	MAF_USDA=1.639
NC_035077.1	77263024	.	T	A	.	.	MAF_INRAE=10.0;MAF_USDA=7.647
NC_035077.1	77263031	.	T	A	.	.	MAF_INRAE=10.0;MAF_USDA=20.0
NC_035077.1	77263032	.	G	T	.	.	MAF_INRAE=36.842
NC_035077.1	77263033	.	T	A	.	.	MAF_USDA=4.098
NC_035077.1	77263112	.	T	C	.	.	MAF_INRAE=42.405;MAF_USDA=19.412
NC_035077.1	77263124	.	T	C	.	.	MAF_USDA=10.656
NC_035077.1	77263265	.	A	G	.	.	MAF_USDA=1.639
NC_035077.1	77263310	.	T	C	.	.	MAF_USDA=4.918
NC_035077.1	77263476	.	G	C	.	.	MAF_INRAE=41.772;MAF_USDA=18.824
NC_035077.1	77263477	.	C	T	.	.	MAF_INRAE=41.667;MAF_USDA=18.824
NC_035077.1	77263493	.	G	A	.	.	MAF_USDA=6.25
NC_035077.1	77263548	.	C	T	.	.	MAF_USDA=3.279
NC_035077.1	77263623	.	T	G	.	.	MAF_INRAE=25.949;MAF_USDA=18.824
NC_035077.1	77263638	.	C	A	.	.	MAF_USDA=4.098
NC_035077.1	77263653	.	T	A	.	.	MAF_USDA=2.459
NC_035077.1	77263669	.	A	G	.	.	MAF_INRAE=24.684;MAF_USDA=28.824
NC_035077.1	77263688	.	A	C	.	.	MAF_USDA=1.639
NC_035077.1	77263691	.	G	T	.	.	MAF_INRAE=25.949;MAF_USDA=17.647
NC_035077.1	77263695	.	C	A	.	.	MAF_INRAE=20.833;MAF_USDA=18.824
NC_035077.1	77263788	.	T	A	.	.	MAF_USDA=6.25
NC_035077.1	77263789	.	T	A	.	.	MAF_USDA=20.833
NC_035077.1	77263832	.	G	A	.	.	MAF_INRAE=20.253;MAF_USDA=2.353
NC_035077.1	77263862	.	C	A	.	.	MAF_INRAE=5.263;MAF_USDA=6.557
NC_035077.1	77264022	.	G	A	.	.	MAF_INRAE=41.772;MAF_USDA=29.167
NC_035077.1	77264046	.	A	T	.	.	MAF_USDA=1.667
NC_035077.1	77264822	.	T	G	.	.	MAF_INRAE=5.263;MAF_USDA=1.807
NC_035077.1	77264897	.	C	T	.	.	MAF_USDA=1.639
NC_035077.1	77264984	.	A	G	.	.	MAF_USDA=2.459
NC_035077.1	77265021	.	A	G	.	.	MAF_USDA=1.639
NC_035077.1	77265058	.	C	T	.	.	MAF_USDA=1.639
NC_035077.1	77265093	.	C	T	.	.	MAF_INRAE=21.667;MAF_USDA=8.235
NC_035077.1	77265104	.	G	A	.	.	MAF_INRAE=34.177;MAF_USDA=41.765
NC_035077.1	77265180	.	T	A	.	.	MAF_INRAE=41.772;MAF_USDA=27.059
NC_035077.1	77265203	.	A	G	.	.	MAF_INRAE=26.582;MAF_USDA=28.235
NC_035077.1	77265434	.	G	A	.	.	MAF_USDA=4.167
NC_035077.1	77265754	.	G	T	.	.	MAF_USDA=2.459
NC_035077.1	77265791	.	C	T	.	.	MAF_INRAE=23.333;MAF_USDA=4.167
NC_035077.1	77265820	.	T	G	.	.	MAF_INRAE=43.671;MAF_USDA=30.0
NC_035077.1	77265872	.	A	T	.	.	MAF_INRAE=20.253;MAF_USDA=2.353
NC_035077.1	77265908	.	C	T	.	.	MAF_USDA=4.098
NC_035077.1	77265915	.	T	A	.	.	MAF_INRAE=5.263;MAF_USDA=28.824
NC_035077.1	77265927	.	T	C	.	.	MAF_USDA=11.475
NC_035077.1	77265987	.	C	T	.	.	MAF_USDA=2.459
NC_035077.1	77265998	.	C	A	.	.	MAF_USDA=5.738
NC_035077.1	77266052	.	G	T	.	.	MAF_USDA=2.353
NC_035077.1	77266058	.	A	G	.	.	MAF_INRAE=5.263;MAF_USDA=28.824
NC_035077.1	77266096	.	G	A	.	.	MAF_USDA=2.459
NC_035077.1	77266101	.	C	T	.	.	MAF_INRAE=21.667;MAF_USDA=4.706
NC_035077.1	77266180	.	A	C	.	.	MAF_INRAE=2.5
NC_035077.1	77266208	.	A	C	.	.	MAF_INRAE=40.833;MAF_USDA=27.083
NC_035077.1	77266210	.	T	C	.	.	MAF_INRAE=40.833;MAF_USDA=27.083
NC_035077.1	77266233	.	C	T	.	.	MAF_INRAE=5.263;MAF_USDA=28.824
NC_035077.1	77266305	.	T	A	.	.	MAF_USDA=6.25
NC_035077.1	77266508	.	G	A	.	.	MAF_INRAE=44.304;MAF_USDA=28.824
NC_035077.1	77266560	.	G	A	.	.	MAF_USDA=4.918
NC_035077.1	77266646	.	G	A	.	.	MAF_USDA=4.098
NC_035077.1	77266854	.	T	G	.	.	MAF_INRAE=22.152;MAF_USDA=30.588
NC_035077.1	77267008	.	T	G	.	.	MAF_USDA=4.098
NC_035077.1	77267027	.	T	C	.	.	MAF_INRAE=21.667;MAF_USDA=8.824
NC_035077.1	77267062	.	A	G	.	.	MAF_USDA=2.459
NC_035077.1	77267226	.	A	C	.	.	MAF_USDA=4.918
NC_035077.1	77267358	.	C	T	.	.	MAF_INRAE=41.139;MAF_USDA=26.471
NC_035077.1	77267499	.	A	G	.	.	MAF_USDA=1.639
NC_035077.1	77267524	.	C	A	.	.	MAF_USDA=1.667
NC_035077.1	77267581	.	C	A	.	.	MAF_INRAE=5.263;MAF_USDA=1.639
NC_035077.1	77267739	.	C	T	.	.	MAF_INRAE=5.263
NC_035077.1	77267775	.	G	T	.	.	MAF_USDA=5.738
NC_035077.1	77267835	.	C	T	.	.	MAF_INRAE=13.924;MAF_USDA=30.588
NC_035077.1	77267956	.	A	T	.	.	MAF_INRAE=41.139;MAF_USDA=45.833
NC_035077.1	77268128	.	G	A	.	.	MAF_INRAE=42.105;MAF_USDA=28.235
NC_035077.1	77268207	.	A	G	.	.	MAF_USDA=8.197
NC_035077.1	77268244	.	A	C	.	.	MAF_USDA=2.459
NC_035077.1	77268247	.	T	G	.	.	MAF_USDA=1.639
NC_035077.1	77268316	.	C	T	.	.	MAF_USDA=6.25
NC_035077.1	77268341	.	C	T	.	.	MAF_USDA=4.098
NC_035077.1	77268359	.	T	A	.	.	MAF_INRAE=7.595;MAF_USDA=3.279
NC_035077.1	77268464	.	A	T	.	.	MAF_USDA=2.459
NC_035077.1	77268488	.	C	T	.	.	MAF_USDA=1.639
NC_035077.1	77268606	.	T	A	.	.	MAF_INRAE=13.291
NC_035077.1	77268668	.	A	G	.	.	MAF_USDA=4.098
NC_035077.1	77268881	.	C	T	.	.	MAF_USDA=6.25
NC_035077.1	77269016	.	A	T	.	.	MAF_USDA=4.167
NC_035077.1	77269029	.	G	T	.	.	MAF_INRAE=31.579;MAF_USDA=26.471
NC_035077.1	77269044	.	A	G	.	.	MAF_INRAE=47.368;MAF_USDA=43.529
NC_035077.1	77269070	.	A	C	.	.	MAF_INRAE=13.291;MAF_USDA=26.471
NC_035077.1	77269261	.	T	C	.	.	MAF_USDA=4.167
NC_035077.1	77269278	.	G	A	.	.	MAF_USDA=1.667
NC_035077.1	77269312	.	A	G	.	.	MAF_INRAE=3.333
NC_035077.1	77269576	.	G	A	.	.	MAF_USDA=1.639
NC_035077.1	77269646	.	C	A	.	.	MAF_INRAE=41.139;MAF_USDA=28.824
NC_035077.1	77269647	.	C	T	.	.	MAF_INRAE=42.5;MAF_USDA=28.824
NC_035077.1	77269653	.	T	C	.	.	MAF_INRAE=40.506;MAF_USDA=27.059
NC_035077.1	77269656	.	T	C	.	.	MAF_USDA=2.459
NC_035077.1	77269699	.	T	G	.	.	MAF_INRAE=37.342;MAF_USDA=20.588
NC_035077.1	77269723	.	A	C	.	.	MAF_USDA=4.098
NC_035077.1	77269743	.	C	A	.	.	MAF_USDA=4.098
NC_035077.1	77269774	.	T	G	.	.	MAF_INRAE=41.772;MAF_USDA=26.471
NC_035077.1	77269815	.	G	T	.	.	MAF_INRAE=37.342;MAF_USDA=20.588
NC_035077.1	77269857	.	G	A	.	.	MAF_INRAE=37.342;MAF_USDA=19.412
NC_035077.1	77269904	.	C	A	.	.	MAF_USDA=9.016
NC_035077.1	77269910	.	G	A	.	.	MAF_USDA=1.639
NC_035077.1	77269925	.	T	A	.	.	MAF_INRAE=20.253;MAF_USDA=2.353
NC_035077.1	77269981	.	A	T	.	.	MAF_INRAE=31.579;MAF_USDA=20.0
NC_035077.1	77269984	.	A	G	.	.	MAF_USDA=20.0
NC_035077.1	77270010	.	A	G	.	.	MAF_INRAE=36.709;MAF_USDA=20.0
NC_035077.1	77270054	.	C	T	.	.	MAF_USDA=3.279
NC_035077.1	77270060	.	G	C	.	.	MAF_INRAE=37.342;MAF_USDA=20.588
NC_035077.1	77270275	.	A	G	.	.	MAF_USDA=29.167
NC_035077.1	77270276	.	A	T	.	.	MAF_USDA=10.417
NC_035077.1	77270277	.	G	C	.	.	MAF_USDA=37.5
NC_035077.1	77270292	.	C	G	.	.	MAF_INRAE=37.975;MAF_USDA=25.294
NC_035077.1	77270305	.	A	C	.	.	MAF_INRAE=36.076;MAF_USDA=24.706
NC_035077.1	77270335	.	C	A	.	.	MAF_INRAE=40.506;MAF_USDA=22.619
NC_035077.1	77270345	.	A	G	.	.	MAF_USDA=3.333
NC_035077.1	77270357	.	A	T	.	.	MAF_INRAE=4.43;MAF_USDA=7.059
NC_035077.1	77270366	.	G	A	.	.	MAF_INRAE=37.342;MAF_USDA=22.941
NC_035077.1	77270380	.	A	G	.	.	MAF_INRAE=41.139;MAF_USDA=32.353
NC_035077.1	77270382	.	G	A	.	.	MAF_USDA=1.639
NC_035077.1	77270404	.	T	C	.	.	MAF_INRAE=37.975;MAF_USDA=20.0
NC_035077.1	77270430	.	T	G	.	.	MAF_INRAE=37.342;MAF_USDA=25.294
NC_035077.1	77270441	.	T	G	.	.	MAF_USDA=2.353
NC_035077.1	77270444	.	G	T	.	.	MAF_INRAE=37.342;MAF_USDA=25.294
NC_035077.1	77270445	.	C	T	.	.	MAF_USDA=2.353
NC_035077.1	77270456	.	G	T	.	.	MAF_INRAE=37.342;MAF_USDA=25.294
NC_035077.1	77270460	.	G	C	.	.	MAF_INRAE=39.167;MAF_USDA=22.941
NC_035077.1	77270463	.	T	A	.	.	MAF_INRAE=39.167;MAF_USDA=25.294
NC_035077.1	77270563	.	G	A	.	.	MAF_INRAE=7.595;MAF_USDA=2.083
NC_035077.1	77270616	.	T	C	.	.	MAF_USDA=2.459
NC_035077.1	77270696	.	C	T	.	.	MAF_USDA=3.279
NC_035077.1	77270752	.	C	T	.	.	MAF_INRAE=36.076;MAF_USDA=23.81
NC_035077.1	77270807	.	G	A	.	.	MAF_USDA=3.529
NC_035077.1	77270931	.	C	A	.	.	MAF_USDA=2.459
NC_035077.1	77270934	.	G	A	.	.	MAF_INRAE=37.975;MAF_USDA=22.941
NC_035077.1	77270940	.	C	T	.	.	MAF_USDA=10.656
NC_035077.1	77270942	.	C	T	.	.	MAF_USDA=4.918
NC_035077.1	77271008	.	C	A	.	.	MAF_INRAE=45.57;MAF_USDA=47.059
NC_035077.1	77271009	.	G	T	.	.	MAF_INRAE=41.139;MAF_USDA=21.765
NC_035077.1	77271015	.	T	G	.	.	MAF_INRAE=17.089;MAF_USDA=27.059
NC_035077.1	77271092	.	G	A	.	.	MAF_USDA=12.353
NC_035077.1	77271094	.	A	G	.	.	MAF_USDA=10.588
NC_035077.1	77271135	.	T	A	.	.	MAF_USDA=4.167
NC_035077.1	77271164	.	C	G	.	.	MAF_USDA=1.639
NC_035077.1	77271224	.	C	T	.	.	MAF_USDA=9.016
NC_035077.1	77271225	.	G	A	.	.	MAF_INRAE=7.595;MAF_USDA=6.557
NC_035077.1	77271250	.	A	G	.	.	MAF_USDA=9.016
NC_035077.1	77271257	.	C	T	.	.	MAF_USDA=9.836
NC_035077.1	77271268	.	A	G	.	.	MAF_USDA=9.016
NC_035077.1	77271283	.	A	T	.	.	MAF_USDA=6.557
NC_035077.1	77271300	.	A	T	.	.	MAF_USDA=7.377
NC_035077.1	77271302	.	T	G	.	.	MAF_USDA=9.016
NC_035077.1	77271313	.	T	C	.	.	MAF_USDA=9.016
NC_035077.1	77271317	.	C	A	.	.	MAF_USDA=7.377
NC_035077.1	77271320	.	C	A	.	.	MAF_USDA=7.377
NC_035077.1	77271332	.	G	T	.	.	MAF_USDA=7.377
NC_035077.1	77271381	.	C	T	.	.	MAF_INRAE=1.667
NC_035077.1	77271507	.	C	T	.	.	MAF_INRAE=21.053
NC_035077.1	77271514	.	T	C	.	.	MAF_INRAE=21.053;MAF_USDA=26.471
NC_035077.1	77271525	.	G	A	.	.	MAF_USDA=2.353
NC_035077.1	77271584	.	T	C	.	.	MAF_USDA=2.353
NC_035077.1	77271594	.	G	T	.	.	MAF_INRAE=36.076;MAF_USDA=24.706
NC_035077.1	77271595	.	G	C	.	.	MAF_INRAE=37.5;MAF_USDA=23.529
NC_035077.1	77271602	.	G	A	.	.	MAF_INRAE=36.076;MAF_USDA=23.529
NC_035077.1	77271607	.	A	G	.	.	MAF_INRAE=36.076;MAF_USDA=23.529
NC_035077.1	77271633	.	C	G	.	.	MAF_USDA=2.459
NC_035077.1	77271714	.	T	C	.	.	MAF_INRAE=46.203;MAF_USDA=49.412
NC_035077.1	77271776	.	G	A	.	.	MAF_USDA=2.459
NC_035077.1	77271787	.	G	A	.	.	MAF_INRAE=4.167;MAF_USDA=14.706
NC_035077.1	77271791	.	G	T	.	.	MAF_INRAE=4.167;MAF_USDA=15.294
NC_035077.1	77271792	.	G	A	.	.	MAF_INRAE=37.342;MAF_USDA=25.294
NC_035077.1	77271816	.	T	C	.	.	MAF_INRAE=8.861;MAF_USDA=25.882
NC_035077.1	77271850	.	G	T	.	.	MAF_USDA=2.353
NC_035077.1	77271857	.	T	A	.	.	MAF_INRAE=3.797;MAF_USDA=3.529
NC_035077.1	77271862	.	G	A	.	.	MAF_USDA=4.098
NC_035077.1	77272048	.	G	A	.	.	MAF_INRAE=4.43;MAF_USDA=6.471
NC_035077.1	77272070	.	C	G	.	.	MAF_USDA=2.459
NC_035077.1	77272072	.	G	C	.	.	MAF_INRAE=37.342;MAF_USDA=21.176
NC_035077.1	77272094	.	G	A	.	.	MAF_USDA=1.639
NC_035077.1	77272116	.	T	C	.	.	MAF_USDA=5.738
NC_035077.1	77272119	.	A	C	.	.	MAF_USDA=3.279
NC_035077.1	77272121	.	T	G	.	.	MAF_USDA=1.639
NC_035077.1	77272128	.	C	T	.	.	MAF_USDA=1.639
NC_035077.1	77272131	.	T	G	.	.	MAF_INRAE=20.253;MAF_USDA=4.118
NC_035077.1	77272149	.	A	T	.	.	MAF_USDA=2.459
NC_035077.1	77272172	.	A	G	.	.	MAF_USDA=3.279
NC_035077.1	77272175	.	A	C	.	.	MAF_USDA=1.639
NC_035077.1	77272219	.	A	T	.	.	MAF_USDA=7.377
NC_035077.1	77272228	.	A	G	.	.	MAF_USDA=4.918
NC_035077.1	77272240	.	T	C	.	.	MAF_USDA=1.639
NC_035077.1	77272268	.	C	A	.	.	MAF_INRAE=5.0;MAF_USDA=12.353
NC_035077.1	77272416	.	T	G	.	.	MAF_INRAE=37.975;MAF_USDA=24.706
NC_035077.1	77272474	.	C	T	.	.	MAF_USDA=3.279
NC_035077.1	77272540	.	C	T	.	.	MAF_INRAE=37.975;MAF_USDA=25.294
NC_035077.1	77272590	.	T	A	.	.	MAF_INRAE=37.975;MAF_USDA=27.083
NC_035077.1	77272591	.	A	T	.	.	MAF_INRAE=40.0;MAF_USDA=29.167
NC_035077.1	77272656	.	A	T	.	.	MAF_INRAE=37.975;MAF_USDA=25.294
NC_035077.1	77272685	.	T	C	.	.	MAF_INRAE=37.975;MAF_USDA=24.706
NC_035077.1	77272758	.	T	G	.	.	MAF_INRAE=37.975;MAF_USDA=24.706
NC_035077.1	77272774	.	A	T	.	.	MAF_INRAE=37.975;MAF_USDA=24.706
NC_035077.1	77272807	.	C	T	.	.	MAF_INRAE=36.709;MAF_USDA=25.882
NC_035077.1	77272859	.	G	A	.	.	MAF_INRAE=4.43;MAF_USDA=8.824
NC_035077.1	77272895	.	G	A	.	.	MAF_INRAE=4.43;MAF_USDA=3.529
NC_035077.1	77272917	.	T	G	.	.	MAF_INRAE=36.076;MAF_USDA=25.882
NC_035077.1	77272977	.	T	C	.	.	MAF_INRAE=37.342;MAF_USDA=27.059
NC_035077.1	77273106	.	T	C	.	.	MAF_INRAE=7.595;MAF_USDA=8.197
NC_035077.1	77273136	.	T	A	.	.	MAF_INRAE=5.063;MAF_USDA=4.918
NC_035077.1	77273142	.	T	C	.	.	MAF_INRAE=31.579;MAF_USDA=26.471
NC_035077.1	77273144	.	C	A	.	.	MAF_USDA=7.647
NC_035077.1	77273173	.	C	A	.	.	MAF_USDA=2.976
NC_035077.1	77273443	.	C	G	.	.	MAF_INRAE=10.526
NC_035077.1	77273492	.	C	G	.	.	MAF_INRAE=39.241;MAF_USDA=25.882
NC_035077.1	77273504	.	T	G	.	.	MAF_INRAE=38.608;MAF_USDA=24.706
NC_035077.1	77273505	.	G	A	.	.	MAF_INRAE=40.833;MAF_USDA=24.706
NC_035077.1	77273587	.	T	A	.	.	MAF_INRAE=37.975;MAF_USDA=25.294
NC_035077.1	77273629	.	T	C	.	.	MAF_INRAE=37.975;MAF_USDA=24.706
NC_035077.1	77273671	.	T	A	.	.	MAF_USDA=3.279
NC_035077.1	77273678	.	G	C	.	.	MAF_USDA=3.529
NC_035077.1	77273778	.	A	T	.	.	MAF_INRAE=10.526
NC_035077.1	77273872	.	T	G	.	.	MAF_INRAE=41.139;MAF_USDA=22.353
NC_035077.1	77273907	.	A	G	.	.	MAF_INRAE=19.62;MAF_USDA=2.353
NC_035077.1	77273928	.	C	T	.	.	MAF_USDA=3.529
NC_035077.1	77273938	.	G	A	.	.	MAF_USDA=1.639
NC_035077.1	77274070	.	G	A	.	.	MAF_INRAE=5.0;MAF_USDA=10.0
NC_035077.1	77274096	.	T	C	.	.	MAF_USDA=4.098
NC_035077.1	77274121	.	A	C	.	.	MAF_INRAE=37.342;MAF_USDA=30.588
NC_035077.1	77274176	.	C	T	.	.	MAF_INRAE=40.506;MAF_USDA=22.353
NC_035077.1	77274199	.	C	A	.	.	MAF_USDA=1.639
NC_035077.1	77274256	.	C	A	.	.	MAF_USDA=1.639
NC_035077.1	77274272	.	G	T	.	.	MAF_USDA=1.639
NC_035077.1	77274274	.	A	C	.	.	MAF_INRAE=13.924;MAF_USDA=40.0
NC_035077.1	77274337	.	C	T	.	.	MAF_USDA=4.098
NC_035077.1	77274347	.	T	A	.	.	MAF_USDA=1.639
NC_035077.1	77274421	.	C	G	.	.	MAF_INRAE=13.924;MAF_USDA=39.412
NC_035077.1	77274538	.	T	A	.	.	MAF_USDA=4.098
NC_035077.1	77274546	.	A	G	.	.	MAF_INRAE=44.937;MAF_USDA=38.235
NC_035077.1	77274657	.	G	T	.	.	MAF_INRAE=49.367;MAF_USDA=44.118
NC_035077.1	77274661	.	A	G	.	.	MAF_INRAE=48.333;MAF_USDA=45.294
NC_035077.1	77274682	.	A	C	.	.	MAF_INRAE=9.494;MAF_USDA=28.235
NC_035077.1	77274760	.	G	A	.	.	MAF_USDA=1.639
NC_035077.1	77274788	.	C	A	.	.	MAF_USDA=3.279
NC_035077.1	77274881	.	G	C	.	.	MAF_INRAE=10.759;MAF_USDA=23.529
NC_035077.1	77274888	.	G	A	.	.	MAF_INRAE=5.696;MAF_USDA=4.918
NC_035077.1	77274890	.	C	A	.	.	MAF_USDA=1.639
NC_035077.1	77274893	.	C	A	.	.	MAF_USDA=1.639
NC_035077.1	77274903	.	G	A	.	.	MAF_INRAE=5.063;MAF_USDA=11.176
NC_035077.1	77274936	.	G	T	.	.	MAF_INRAE=5.063;MAF_USDA=3.529
NC_035077.1	77274939	.	G	T	.	.	MAF_INRAE=18.354;MAF_USDA=27.647
NC_035077.1	77275041	.	G	A	.	.	MAF_INRAE=4.43;MAF_USDA=8.235
NC_035077.1	77275052	.	G	A	.	.	MAF_INRAE=23.418;MAF_USDA=33.529
NC_035077.1	77275055	.	G	A	.	.	MAF_USDA=1.639
NC_035077.1	77275106	.	G	C	.	.	MAF_INRAE=20.253;MAF_USDA=2.941
NC_035077.1	77275131	.	G	A	.	.	MAF_INRAE=6.962;MAF_USDA=10.588
NC_035077.1	77275159	.	A	C	.	.	MAF_USDA=1.639
NC_035077.1	77275220	.	A	C	.	.	MAF_INRAE=10.526;MAF_USDA=1.639
NC_035077.1	77275248	.	A	G	.	.	MAF_INRAE=41.772;MAF_USDA=32.353
NC_035077.1	77275340	.	C	G	.	.	MAF_USDA=6.557
NC_035077.1	77275371	.	T	A	.	.	MAF_INRAE=8.228;MAF_USDA=15.574
NC_035077.1	77275431	.	T	A	.	.	MAF_USDA=7.377
NC_035077.1	77275632	.	T	C	.	.	MAF_USDA=1.639
NC_035077.1	77275649	.	C	T	.	.	MAF_INRAE=20.253;MAF_USDA=6.25
NC_035077.1	77275761	.	T	C	.	.	MAF_USDA=4.762
NC_035077.1	77276489	.	A	C	.	.	MAF_USDA=6.25
NC_035077.1	77276574	.	C	T	.	.	MAF_INRAE=36.842;MAF_USDA=35.417
NC_035077.1	77276588	.	C	A	.	.	MAF_USDA=6.25
NC_035077.1	77276599	.	A	G	.	.	MAF_INRAE=21.053;MAF_USDA=14.458
NC_035077.1	77276638	.	T	A	.	.	MAF_USDA=4.098
NC_035077.1	77276664	.	G	A	.	.	MAF_USDA=7.377
NC_035077.1	77276680	.	C	T	.	.	MAF_INRAE=33.544;MAF_USDA=14.706
NC_035077.1	77276762	.	A	G	.	.	MAF_USDA=13.115
NC_035077.1	77276779	.	C	T	.	.	MAF_USDA=13.934
NC_035077.1	77276793	.	T	C	.	.	MAF_USDA=15.574
NC_035077.1	77276799	.	T	C	.	.	MAF_USDA=15.574
NC_035077.1	77276801	.	A	T	.	.	MAF_USDA=16.393
NC_035077.1	77276817	.	T	A	.	.	MAF_USDA=1.639
NC_035077.1	77276825	.	T	G	.	.	MAF_USDA=12.353
NC_035077.1	77276830	.	A	G	.	.	MAF_USDA=6.557
NC_035077.1	77276836	.	G	C	.	.	MAF_USDA=6.25
NC_035077.1	77276847	.	C	T	.	.	MAF_USDA=13.529
NC_035077.1	77276864	.	T	A	.	.	MAF_USDA=14.706
NC_035077.1	77276901	.	T	C	.	.	MAF_USDA=8.824
NC_035077.1	77276904	.	T	C	.	.	MAF_INRAE=22.5;MAF_USDA=8.333
NC_035077.1	77276923	.	C	T	.	.	MAF_INRAE=6.329;MAF_USDA=12.295
NC_035077.1	77277239	.	G	A	.	.	MAF_USDA=4.098
NC_035077.1	77277319	.	G	A	.	.	MAF_INRAE=41.772;MAF_USDA=37.647
NC_035077.1	77277538	.	T	C	.	.	MAF_USDA=2.459
NC_035077.1	77277560	.	T	A	.	.	MAF_USDA=1.639
NC_035077.1	77278309	.	T	G	.	.	MAF_USDA=31.25
NC_035077.1	77278325	.	G	T	.	.	MAF_USDA=43.75
NC_035077.1	77278351	.	A	G	.	.	MAF_USDA=2.542
NC_035077.1	77278374	.	A	G	.	.	MAF_USDA=11.864
NC_035077.1	77278873	.	A	T	.	.	MAF_USDA=12.5
NC_035077.1	77278909	.	T	G	.	.	MAF_USDA=1.667
NC_035077.1	77278941	.	G	T	.	.	MAF_USDA=37.5
NC_035077.1	77278957	.	G	T	.	.	MAF_USDA=37.5
NC_035077.1	77279036	.	C	G	.	.	MAF_USDA=9.167
NC_035077.1	77279046	.	C	T	.	.	MAF_USDA=50.0
NC_035077.1	77279119	.	C	A	.	.	MAF_USDA=5.294
NC_035077.1	77279135	.	C	T	.	.	MAF_USDA=44.706
NC_035077.1	77279161	.	G	T	.	.	MAF_USDA=3.279
NC_035077.1	77279180	.	A	T	.	.	MAF_USDA=5.738
NC_035077.1	77279200	.	TCC	TCT	.	.	MAF_USDA=50.0
NC_035077.1	77279236	.	G	A	.	.	MAF_USDA=2.459
NC_035077.1	77279247	.	T	A	.	.	MAF_USDA=3.279
NC_035077.1	77279250	.	T	C	.	.	MAF_USDA=6.25
NC_035077.1	77279279	.	T	A	.	.	MAF_USDA=5.738
NC_035077.1	77279298	.	T	C	.	.	MAF_USDA=3.279
NC_035077.1	77279299	.	C	T	.	.	MAF_INRAE=2.632;MAF_USDA=6.471
NC_035077.1	77279309	.	G	T	.	.	MAF_USDA=1.639
NC_035077.1	77279311	.	A	T	.	.	MAF_USDA=3.279
NC_035077.1	77279330	.	T	A	.	.	MAF_USDA=1.639
NC_035077.1	77279358	.	G	A	.	.	MAF_USDA=5.738
NC_035077.1	77279360	.	T	C	.	.	MAF_USDA=2.459
NC_035077.1	77279361	.	T	A	.	.	MAF_USDA=2.459
NC_035077.1	77279369	.	A	G	.	.	MAF_USDA=3.279
NC_035077.1	77279392	.	A	G	.	.	MAF_INRAE=3.797;MAF_USDA=2.353
NC_035077.1	77279398	.	A	T	.	.	MAF_USDA=14.118
NC_035077.1	77279399	.	T	C	.	.	MAF_USDA=14.118
NC_035077.1	77279400	.	T	C	.	.	MAF_USDA=10.0
NC_035077.1	77279413	.	T	A	.	.	MAF_INRAE=1.667
NC_035077.1	77279451	.	G	C	.	.	MAF_INRAE=2.632
NC_035077.1	77279472	.	G	A	.	.	MAF_USDA=2.083
NC_035077.1	77279498	.	G	A	.	.	MAF_USDA=4.167
NC_035077.1	77279499	.	T	C	.	.	MAF_USDA=4.167
NC_035077.1	77279505	.	G	T	.	.	MAF_USDA=44.706
NC_035077.1	77279614	.	G	A	.	.	MAF_USDA=7.377
NC_035077.1	77279621	.	A	G	.	.	MAF_USDA=10.656
NC_035077.1	77279629	.	T	C	.	.	MAF_USDA=8.197
NC_035077.1	77279656	.	A	G	.	.	MAF_USDA=7.059
NC_035077.1	77279659	.	T	C	.	.	MAF_USDA=39.583
NC_035077.1	77279661	.	T	C	.	.	MAF_USDA=17.059
NC_035077.1	77279666	.	G	A	.	.	MAF_USDA=7.647
NC_035077.1	77279674	.	C	G	.	.	MAF_USDA=4.706
NC_035077.1	77279682	.	A	G	.	.	MAF_USDA=16.471
NC_035077.1	77279684	.	C	T	.	.	MAF_USDA=12.353
NC_035077.1	77279690	.	C	G	.	.	MAF_USDA=11.765
NC_035077.1	77279696	.	G	A	.	.	MAF_INRAE=2.632
NC_035077.1	77279700	.	T	C	.	.	MAF_USDA=3.279
NC_035077.1	77279759	.	G	A	.	.	MAF_USDA=7.647
NC_035077.1	77279768	.	A	G	.	.	MAF_USDA=4.706
NC_035077.1	77279771	.	T	C	.	.	MAF_USDA=3.279
NC_035077.1	77279781	.	A	G	.	.	MAF_USDA=5.882
NC_035077.1	77279786	.	G	T	.	.	MAF_USDA=4.098
NC_035077.1	77279787	.	T	C	.	.	MAF_USDA=12.295
NC_035077.1	77279791	.	G	A	.	.	MAF_USDA=15.882
NC_035077.1	77279803	.	T	C	.	.	MAF_USDA=7.377
NC_035077.1	77279818	.	G	C	.	.	MAF_USDA=31.25
NC_035077.1	77279823	.	A	G	.	.	MAF_USDA=15.574
NC_035077.1	77279844	.	C	T	.	.	MAF_USDA=41.765
NC_035077.1	77279867	.	C	T	.	.	MAF_USDA=20.833
NC_035077.1	77279909	.	G	A	.	.	MAF_USDA=20.0
NC_035077.1	77279914	.	G	C	.	.	MAF_USDA=22.917
NC_035077.1	77279915	.	C	T	.	.	MAF_USDA=25.0
NC_035077.1	77279947	.	T	C	.	.	MAF_USDA=5.738
NC_035077.1	77279988	.	T	C	.	.	MAF_USDA=4.098
NC_035077.1	77279994	.	G	C	.	.	MAF_USDA=7.377
NC_035077.1	77279998	.	G	A	.	.	MAF_USDA=6.557
NC_035077.1	77280021	.	A	T	.	.	MAF_USDA=3.279
NC_035077.1	77280023	.	T	C	.	.	MAF_USDA=6.25
NC_035077.1	77280026	.	C	G	.	.	MAF_INRAE=2.5
NC_035077.1	77280092	.	C	A	.	.	MAF_USDA=5.738
NC_035077.1	77280094	.	G	A	.	.	MAF_USDA=10.588
NC_035077.1	77280095	.	G	A	.	.	MAF_USDA=16.667
NC_035077.1	77280123	.	G	T	.	.	MAF_USDA=27.083
NC_035077.1	77280148	.	T	C	.	.	MAF_USDA=27.083
NC_035077.1	77280154	.	G	C	.	.	MAF_USDA=14.706
NC_035077.1	77280164	.	T	C	.	.	MAF_USDA=4.098
NC_035077.1	77280170	.	G	C	.	.	MAF_USDA=4.918
NC_035077.1	77280185	.	T	C	.	.	MAF_USDA=1.639
NC_035077.1	77280235	.	T	C	.	.	MAF_USDA=4.918
NC_035077.1	77280404	.	C	T	.	.	MAF_USDA=41.667
NC_035077.1	77280583	.	A	T	.	.	MAF_USDA=8.333
NC_035077.1	77280584	.	T	C	.	.	MAF_USDA=8.333
NC_035077.1	77280636	.	G	A	.	.	MAF_USDA=16.667
NC_035077.1	77280638	.	T	G	.	.	MAF_USDA=8.824
NC_035077.1	77280641	.	T	G	.	.	MAF_USDA=9.412
NC_035077.1	77280657	.	G	T	.	.	MAF_USDA=10.0
NC_035077.1	77280732	.	G	T	.	.	MAF_USDA=35.417
NC_035077.1	77280806	.	A	G	.	.	MAF_USDA=2.459
NC_035077.1	77280860	.	C	T	.	.	MAF_USDA=35.417
NC_035077.1	77280880	.	G	A	.	.	MAF_INRAE=2.632
NC_035077.1	77280908	.	T	C	.	.	MAF_INRAE=2.632
NC_035077.1	77280973	.	C	A	.	.	MAF_USDA=16.667
NC_035077.1	77280982	.	A	G	.	.	MAF_USDA=8.333
NC_035077.1	77280988	.	T	C	.	.	MAF_USDA=45.833
NC_035077.1	77280998	.	A	G	.	.	MAF_USDA=16.667
NC_035077.1	77281008	.	G	A	.	.	MAF_USDA=35.417
NC_035077.1	77281136	.	A	G	.	.	MAF_USDA=2.174
NC_035077.1	77281777	.	G	T	.	.	MAF_USDA=21.084
NC_035077.1	77281788	.	A	G	.	.	MAF_USDA=26.506
NC_035077.1	77281791	.	T	A	.	.	MAF_USDA=43.75
NC_035077.1	77281804	.	G	A	.	.	MAF_USDA=8.333
NC_035077.1	77281823	.	A	T	.	.	MAF_USDA=16.949
NC_035077.1	77281840	.	T	A	.	.	MAF_USDA=2.459
NC_035077.1	77281872	.	T	A	.	.	MAF_USDA=10.588
NC_035077.1	77282067	.	C	T	.	.	MAF_INRAE=47.368;MAF_USDA=44.262
NC_035077.1	77282211	.	A	C	.	.	MAF_INRAE=6.667;MAF_USDA=45.882
NC_035077.1	77282280	.	G	A	.	.	MAF_INRAE=5.833;MAF_USDA=46.471
NC_035077.1	77282422	.	G	A	.	.	MAF_USDA=39.583
NC_035077.1	77282434	.	G	A	.	.	MAF_USDA=2.459
NC_035077.1	77282590	.	G	A	.	.	MAF_INRAE=25.316
NC_035077.1	77282667	.	C	T	.	.	MAF_USDA=6.25
NC_035077.1	77282668	.	C	A	.	.	MAF_INRAE=31.013;MAF_USDA=48.824
NC_035077.1	77282760	.	C	T	.	.	MAF_INRAE=5.833;MAF_USDA=45.294
NC_035077.1	77282807	.	G	T	.	.	MAF_USDA=1.639
NC_035077.1	77282829	.	G	C	.	.	MAF_USDA=2.459
NC_035077.1	77282834	.	C	T	.	.	MAF_USDA=7.377
NC_035077.1	77282922	.	T	C	.	.	MAF_INRAE=5.833;MAF_USDA=44.706
NC_035077.1	77282932	.	T	A	.	.	MAF_INRAE=9.494;MAF_USDA=6.471
NC_035077.1	77283120	.	T	A	.	.	MAF_USDA=1.639
NC_035077.1	77283122	.	G	A	.	.	MAF_USDA=3.529
NC_035077.1	77283287	.	C	T	.	.	MAF_USDA=1.639
NC_035077.1	77283332	.	A	T	.	.	MAF_INRAE=9.494;MAF_USDA=6.471
NC_035077.1	77283358	.	A	G	.	.	MAF_INRAE=5.833;MAF_USDA=46.471
NC_035077.1	77283533	.	G	A	.	.	MAF_INRAE=1.667;MAF_USDA=3.279
NC_035077.1	77283857	.	A	C	.	.	MAF_USDA=3.279
NC_035077.1	77283972	.	T	C	.	.	MAF_USDA=2.459
NC_035077.1	77284067	.	C	T	.	.	MAF_INRAE=5.263;MAF_USDA=4.118
NC_035077.1	77284089	.	G	C	.	.	MAF_INRAE=4.43;MAF_USDA=4.118
NC_035077.1	77284171	.	C	A	.	.	MAF_USDA=5.294
NC_035077.1	77284305	.	G	A	.	.	MAF_USDA=6.25
NC_035077.1	77284364	.	C	T	.	.	MAF_USDA=3.279
NC_035077.1	77284406	.	C	A	.	.	MAF_USDA=1.639
NC_035077.1	77284445	.	A	C	.	.	MAF_INRAE=49.367;MAF_USDA=38.235
NC_035077.1	77284448	.	T	G	.	.	MAF_USDA=4.098
NC_035077.1	77284592	.	G	A	.	.	MAF_USDA=4.167
NC_035077.1	77284770	.	C	A	.	.	MAF_USDA=3.333
NC_035077.1	77284788	.	G	A	.	.	MAF_USDA=2.5
NC_035077.1	77284820	.	C	G	.	.	MAF_USDA=2.459
NC_035077.1	77284994	.	A	C	.	.	MAF_INRAE=8.333
NC_035077.1	77285022	.	A	C	.	.	MAF_INRAE=35.443;MAF_USDA=28.824
NC_035077.1	77285040	.	C	A	.	.	MAF_INRAE=44.304;MAF_USDA=15.294
NC_035077.1	77285065	.	G	A	.	.	MAF_INRAE=2.5;MAF_USDA=3.279
NC_035077.1	77285084	.	C	A	.	.	MAF_INRAE=19.62;MAF_USDA=35.882
NC_035077.1	77285128	.	G	A	.	.	MAF_USDA=1.639
NC_035077.1	77285268	.	T	G	.	.	MAF_INRAE=5.0;MAF_USDA=47.059
NC_035077.1	77285286	.	C	A	.	.	MAF_INRAE=36.709;MAF_USDA=19.412
NC_035077.1	77285407	.	C	A	.	.	MAF_USDA=5.738
NC_035077.1	77285411	.	C	T	.	.	MAF_USDA=7.377
NC_035077.1	77285439	.	C	T	.	.	MAF_INRAE=43.671;MAF_USDA=14.706
NC_035077.1	77285451	.	C	T	.	.	MAF_USDA=3.279
NC_035077.1	77285473	.	C	T	.	.	MAF_INRAE=5.696;MAF_USDA=3.279
NC_035077.1	77285481	.	G	T	.	.	MAF_INRAE=41.139;MAF_USDA=24.118
NC_035077.1	77285498	.	C	T	.	.	MAF_USDA=3.279
NC_035077.1	77285564	.	A	G	.	.	MAF_INRAE=9.494;MAF_USDA=7.377
NC_035077.1	77285585	.	C	T	.	.	MAF_INRAE=3.333;MAF_USDA=44.118
NC_035077.1	77285603	.	G	T	.	.	MAF_INRAE=50.0;MAF_USDA=25.0
NC_035077.1	77285684	.	A	C	.	.	MAF_INRAE=36.076;MAF_USDA=18.824
NC_035077.1	77285699	.	G	A	.	.	MAF_USDA=1.639
NC_035077.1	77285700	.	T	G	.	.	MAF_USDA=1.639
NC_035077.1	77285718	.	C	T	.	.	MAF_USDA=1.639
NC_035077.1	77285806	.	T	C	.	.	MAF_INRAE=42.405;MAF_USDA=22.941
NC_035077.1	77285828	.	T	C	.	.	MAF_INRAE=5.696;MAF_USDA=1.639
NC_035077.1	77285853	.	C	A	.	.	MAF_INRAE=49.367;MAF_USDA=19.412
NC_035077.1	77285866	.	C	G	.	.	MAF_INRAE=43.038;MAF_USDA=12.941
NC_035077.1	77286059	.	G	A	.	.	MAF_INRAE=8.861;MAF_USDA=6.557
NC_035077.1	77286088	.	G	A	.	.	MAF_USDA=1.667
NC_035077.1	77286096	.	G	A	.	.	MAF_INRAE=5.696;MAF_USDA=1.639
NC_035077.1	77286190	.	C	T	.	.	MAF_INRAE=39.241;MAF_USDA=35.294
NC_035077.1	77286223	.	G	T	.	.	MAF_INRAE=20.886;MAF_USDA=8.824
NC_035077.1	77286251	.	C	T	.	.	MAF_INRAE=5.0;MAF_USDA=11.176
NC_035077.1	77286282	.	G	T	.	.	MAF_INRAE=5.263
NC_035077.1	77286325	.	G	A	.	.	MAF_USDA=2.459
NC_035077.1	77286408	.	C	A	.	.	MAF_INRAE=22.5;MAF_USDA=6.25
NC_035077.1	77286415	.	G	A	.	.	MAF_USDA=7.059
NC_035077.1	77286428	.	C	A	.	.	MAF_INRAE=7.595;MAF_USDA=4.918
NC_035077.1	77286473	.	G	C	.	.	MAF_USDA=1.639
NC_035077.1	77286511	.	A	C	.	.	MAF_INRAE=43.671
NC_035077.1	77286591	.	A	T	.	.	MAF_INRAE=8.333
NC_035077.1	77286659	.	T	A	.	.	MAF_INRAE=11.392;MAF_USDA=43.529
NC_035077.1	77286660	.	G	A	.	.	MAF_USDA=1.639
NC_035077.1	77286668	.	A	T	.	.	MAF_USDA=1.639
NC_035077.1	77286892	.	C	T	.	.	MAF_INRAE=2.5;MAF_USDA=3.279
NC_035077.1	77287089	.	G	T	.	.	MAF_INRAE=31.579;MAF_USDA=19.048
NC_035077.1	77287102	.	T	A	.	.	MAF_USDA=9.036
NC_035077.1	77287119	.	A	C	.	.	MAF_INRAE=31.579;MAF_USDA=2.353
NC_035077.1	77287125	.	T	G	.	.	MAF_USDA=42.262
NC_035077.1	77287164	.	C	T	.	.	MAF_USDA=9.412
NC_035077.1	77287292	.	G	C	.	.	MAF_USDA=2.083
NC_035077.1	77287323	.	T	C	.	.	MAF_USDA=2.5
NC_035077.1	77288733	.	C	T	.	.	MAF_USDA=4.098
NC_035077.1	77288753	.	G	A	.	.	MAF_INRAE=15.789;MAF_USDA=1.639
NC_035077.1	77288956	.	G	T	.	.	MAF_INRAE=2.5
NC_035077.1	77288972	.	G	T	.	.	MAF_INRAE=44.937;MAF_USDA=45.833
NC_035077.1	77288999	.	G	T	.	.	MAF_USDA=50.0
NC_035077.1	77289004	.	T	A	.	.	MAF_USDA=8.333
NC_035077.1	77289041	.	G	T	.	.	MAF_INRAE=8.228
NC_035077.1	77289161	.	T	C	.	.	MAF_INRAE=4.167;MAF_USDA=6.25
NC_035077.1	77289263	.	C	T	.	.	MAF_INRAE=7.595
NC_035077.1	77289277	.	C	A	.	.	MAF_INRAE=6.962
NC_035077.1	77289516	.	T	C	.	.	MAF_INRAE=9.167
NC_035077.1	77289550	.	T	A	.	.	MAF_INRAE=2.5
NC_035077.1	77289602	.	A	G	.	.	MAF_USDA=2.083
NC_035077.1	77289665	.	T	C	.	.	MAF_INRAE=5.696;MAF_USDA=1.639
NC_035077.1	77289716	.	G	A	.	.	MAF_INRAE=44.304;MAF_USDA=24.405
NC_035077.1	77289781	.	C	T	.	.	MAF_INRAE=2.5
NC_035077.1	77289884	.	T	G	.	.	MAF_INRAE=7.5;MAF_USDA=22.917
NC_035077.1	77289895	.	A	C	.	.	MAF_USDA=14.167
NC_035077.1	77289909	.	G	T	.	.	MAF_INRAE=4.167;MAF_USDA=34.118
NC_035077.1	77289962	.	T	C	.	.	MAF_INRAE=2.5;MAF_USDA=2.459
NC_035077.1	77290011	.	C	G	.	.	MAF_INRAE=18.987
NC_035077.1	77290040	.	T	A	.	.	MAF_INRAE=7.5;MAF_USDA=4.098
NC_035077.1	77290043	.	C	G	.	.	MAF_INRAE=2.5
NC_035077.1	77290068	.	T	C	.	.	MAF_USDA=4.098
NC_035077.1	77290103	.	G	T	.	.	MAF_USDA=6.25
NC_035077.1	77290113	.	G	A	.	.	MAF_INRAE=46.667;MAF_USDA=25.882
NC_035077.1	77290244	.	T	C	.	.	MAF_USDA=1.639
NC_035077.1	77290256	.	A	T	.	.	MAF_USDA=1.639
NC_035077.1	77290260	.	G	T	.	.	MAF_USDA=1.639
NC_035077.1	77290280	.	A	G	.	.	MAF_USDA=4.918
NC_035077.1	77290318	.	T	A	.	.	MAF_USDA=2.459
NC_035077.1	77290357	.	C	A	.	.	MAF_USDA=2.459
NC_035077.1	77290400	.	T	C	.	.	MAF_INRAE=10.759;MAF_USDA=45.882
NC_035077.1	77290570	.	T	C	.	.	MAF_INRAE=10.759;MAF_USDA=47.059
NC_035077.1	77290642	.	G	C	.	.	MAF_USDA=2.459
NC_035077.1	77290827	.	G	A	.	.	MAF_USDA=4.167
NC_035077.1	77290919	.	A	T	.	.	MAF_INRAE=19.62;MAF_USDA=10.417
NC_035077.1	77290931	.	G	A	.	.	MAF_USDA=1.639
NC_035077.1	77290968	.	T	C	.	.	MAF_USDA=3.279
NC_035077.1	77291069	.	C	T	.	.	MAF_USDA=1.639
NC_035077.1	77291133	.	G	T	.	.	MAF_INRAE=34.81;MAF_USDA=18.235
NC_035077.1	77291189	.	A	G	.	.	MAF_INRAE=18.987
NC_035077.1	77291262	.	G	A	.	.	MAF_USDA=4.118
NC_035077.1	77291279	.	T	A	.	.	MAF_USDA=4.098
NC_035077.1	77291319	.	G	A	.	.	MAF_USDA=6.557
NC_035077.1	77291443	.	G	T	.	.	MAF_INRAE=4.167;MAF_USDA=13.529
NC_035077.1	77291545	.	T	C	.	.	MAF_INRAE=4.167;MAF_USDA=8.824
NC_035077.1	77291618	.	C	T	.	.	MAF_INRAE=11.392;MAF_USDA=45.882
NC_035077.1	77291639	.	A	G	.	.	MAF_INRAE=5.696;MAF_USDA=1.639
NC_035077.1	77291656	.	T	G	.	.	MAF_INRAE=7.595;MAF_USDA=4.918
NC_035077.1	77291676	.	T	G	.	.	MAF_INRAE=7.595;MAF_USDA=4.918
NC_035077.1	77291691	.	T	C	.	.	MAF_USDA=4.706
NC_035077.1	77291915	.	G	A	.	.	MAF_USDA=3.279
NC_035077.1	77291929	.	G	C	.	.	MAF_USDA=2.353
NC_035077.1	77291972	.	C	G	.	.	MAF_INRAE=4.167
NC_035077.1	77291991	.	T	A	.	.	MAF_USDA=6.25
NC_035077.1	77292413	.	A	G	.	.	MAF_INRAE=43.671;MAF_USDA=25.294
NC_035077.1	77292423	.	C	A	.	.	MAF_USDA=1.639
NC_035077.1	77292454	.	A	T	.	.	MAF_INRAE=7.595;MAF_USDA=4.918
NC_035077.1	77292489	.	C	A	.	.	MAF_USDA=1.639
NC_035077.1	77292513	.	G	T	.	.	MAF_USDA=1.639
NC_035077.1	77292578	.	A	G	.	.	MAF_INRAE=43.671;MAF_USDA=25.294
NC_035077.1	77292602	.	C	A	.	.	MAF_INRAE=31.579;MAF_USDA=4.118
NC_035077.1	77292630	.	C	A	.	.	MAF_USDA=2.459
NC_035077.1	77292827	.	C	T	.	.	MAF_USDA=4.918
NC_035077.1	77293679	.	G	T	.	.	MAF_USDA=1.639
NC_035077.1	77293704	.	G	T	.	.	MAF_INRAE=27.215;MAF_USDA=10.588
NC_035077.1	77293707	.	C	T	.	.	MAF_USDA=4.098
NC_035077.1	77293801	.	C	G	.	.	MAF_USDA=1.639
NC_035077.1	77293832	.	A	T	.	.	MAF_USDA=1.639
NC_035077.1	77293890	.	C	G	.	.	MAF_INRAE=5.696;MAF_USDA=1.639
NC_035077.1	77294031	.	T	C	.	.	MAF_USDA=5.932
NC_035077.1	77294041	.	C	A	.	.	MAF_USDA=1.695
NC_035077.1	77294089	.	A	C	.	.	MAF_INRAE=2.5;MAF_USDA=3.39
NC_035077.1	77294094	.	C	T	.	.	MAF_USDA=4.237
NC_035077.1	77294153	.	T	A	.	.	MAF_USDA=4.237
NC_035077.1	77294293	.	C	T	.	.	MAF_USDA=3.529
NC_035077.1	77294304	.	G	A	.	.	MAF_USDA=1.639
NC_035077.1	77294341	.	T	C	.	.	MAF_USDA=1.639
NC_035077.1	77294365	.	A	C	.	.	MAF_INRAE=18.987;MAF_USDA=10.417
NC_035077.1	77294671	.	T	G	.	.	MAF_INRAE=35.443;MAF_USDA=21.765
NC_035077.1	77294676	.	G	A	.	.	MAF_USDA=2.459
NC_035077.1	77294728	.	A	T	.	.	MAF_INRAE=36.076;MAF_USDA=21.765
NC_035077.1	77294754	.	G	A	.	.	MAF_INRAE=9.494
NC_035077.1	77294787	.	G	T	.	.	MAF_USDA=4.098
NC_035077.1	77294796	.	G	T	.	.	MAF_INRAE=36.709;MAF_USDA=19.412
NC_035077.1	77294815	.	C	T	.	.	MAF_INRAE=8.861;MAF_USDA=18.033
NC_035077.1	77294877	.	G	A	.	.	MAF_USDA=18.824
NC_035077.1	77294901	.	G	A	.	.	MAF_USDA=18.824
NC_035077.1	77294906	.	G	T	.	.	MAF_INRAE=2.5;MAF_USDA=6.471
NC_035077.1	77294947	.	C	A	.	.	MAF_USDA=9.524
NC_035077.1	77295030	.	C	T	.	.	MAF_USDA=23.913
NC_035077.1	77295032	.	C	G	.	.	MAF_USDA=50.0
NC_035077.1	77295282	.	G	A	.	.	MAF_INRAE=2.5;MAF_USDA=6.548
NC_035077.1	77295340	.	T	C	.	.	MAF_INRAE=10.833;MAF_USDA=22.131
NC_035077.1	77295383	.	G	T	.	.	MAF_USDA=4.098
NC_035077.1	77295425	.	G	A	.	.	MAF_USDA=10.714
NC_035077.1	77295460	.	G	T	.	.	MAF_USDA=37.349
NC_035077.1	77295516	.	A	G	.	.	MAF_INRAE=37.5;MAF_USDA=41.566
NC_035077.1	77295520	.	A	C	.	.	MAF_USDA=1.667
NC_035077.1	77295566	.	C	T	.	.	MAF_INRAE=17.5;MAF_USDA=9.639
NC_035077.1	77295575	.	C	T	.	.	MAF_INRAE=44.167
NC_035077.1	77295597	.	C	T	.	.	MAF_INRAE=18.333;MAF_USDA=9.036
NC_035077.1	77295615	.	A	C	.	.	MAF_INRAE=38.333;MAF_USDA=19.88
NC_035077.1	77295650	.	C	T	.	.	MAF_INRAE=5.0;MAF_USDA=9.036
NC_035077.1	77295667	.	A	C	.	.	MAF_INRAE=47.5;MAF_USDA=33.735
NC_035077.1	77295668	.	T	A	.	.	MAF_INRAE=9.167;MAF_USDA=18.333
NC_035077.1	77295757	.	G	A	.	.	MAF_INRAE=5.0;MAF_USDA=17.391
NC_035077.1	77295760	.	A	T	.	.	MAF_INRAE=5.263
NC_035077.1	77295771	.	T	A	.	.	MAF_USDA=1.667
NC_035077.1	77295803	.	T	C	.	.	MAF_USDA=3.333
NC_035077.1	77295891	.	T	C	.	.	MAF_USDA=13.333
NC_035077.1	77295966	.	G	T	.	.	MAF_USDA=1.667
NC_035077.1	77296234	.	A	G	.	.	MAF_INRAE=43.671;MAF_USDA=24.405
NC_035077.1	77296259	.	C	A	.	.	MAF_USDA=1.667
NC_035077.1	77296260	.	T	A	.	.	MAF_USDA=1.667
NC_035077.1	77296274	.	A	G	.	.	MAF_INRAE=43.671;MAF_USDA=24.405
NC_035077.1	77296283	.	C	T	.	.	MAF_USDA=3.571
NC_035077.1	77296302	.	A	G	.	.	MAF_USDA=3.571
NC_035077.1	77296348	.	G	A	.	.	MAF_INRAE=36.076;MAF_USDA=41.667
NC_035077.1	77296373	.	A	T	.	.	MAF_INRAE=36.076;MAF_USDA=19.412
NC_035077.1	77296379	.	T	C	.	.	MAF_INRAE=44.937;MAF_USDA=22.941
NC_035077.1	77296382	.	A	G	.	.	MAF_INRAE=46.667;MAF_USDA=22.941
NC_035077.1	77296383	.	TCCAGC	TCCAGA	.	.	MAF_USDA=45.833
NC_035077.1	77296388	.	C	A	.	.	MAF_INRAE=31.579
NC_035077.1	77296390	.	A	T	.	.	MAF_INRAE=29.747;MAF_USDA=14.706
NC_035077.1	77296391	.	C	T	.	.	MAF_USDA=1.639
NC_035077.1	77296407	.	A	T	.	.	MAF_USDA=6.25
NC_035077.1	77296408	.	T	A	.	.	MAF_INRAE=39.167;MAF_USDA=16.667
NC_035077.1	77296412	.	C	T	.	.	MAF_USDA=25.0
NC_035077.1	77296415	.	C	T	.	.	MAF_USDA=25.0
NC_035077.1	77296418	.	T	G	.	.	MAF_USDA=16.071
NC_035077.1	77296438	.	G	T	.	.	MAF_USDA=16.667
NC_035077.1	77296455	.	C	A	.	.	MAF_USDA=22.917
NC_035077.1	77296461	.	T	A	.	.	MAF_USDA=43.75
NC_035077.1	77296529	.	C	A	.	.	MAF_USDA=44.118
NC_035077.1	77296594	.	G	T	.	.	MAF_INRAE=35.443;MAF_USDA=20.0
NC_035077.1	77296633	.	G	T	.	.	MAF_INRAE=24.051
NC_035077.1	77296651	.	G	T	.	.	MAF_INRAE=30.38;MAF_USDA=14.706
NC_035077.1	77296679	.	A	T	.	.	MAF_USDA=4.098
NC_035077.1	77296700	.	C	T	.	.	MAF_USDA=3.279
NC_035077.1	77296727	.	C	A	.	.	MAF_INRAE=40.506;MAF_USDA=31.765
NC_035077.1	77296760	.	G	A	.	.	MAF_USDA=3.279
NC_035077.1	77296764	.	A	C	.	.	MAF_USDA=1.639
NC_035077.1	77296766	.	A	T	.	.	MAF_USDA=3.279
NC_035077.1	77296781	.	T	A	.	.	MAF_USDA=1.639
NC_035077.1	77296801	.	T	A	.	.	MAF_USDA=3.279
NC_035077.1	77296835	.	G	A	.	.	MAF_USDA=3.279
NC_035077.1	77296969	.	G	A	.	.	MAF_USDA=39.583
NC_035077.1	77296973	.	G	T	.	.	MAF_USDA=16.667
NC_035077.1	77297001	.	C	T	.	.	MAF_USDA=6.25
NC_035077.1	77297018	.	T	G	.	.	MAF_INRAE=36.842;MAF_USDA=28.235
NC_035077.1	77297074	.	G	A	.	.	MAF_INRAE=10.127;MAF_USDA=5.882
NC_035077.1	77297119	.	C	T	.	.	MAF_INRAE=34.81;MAF_USDA=18.235
NC_035077.1	77297141	.	C	T	.	.	MAF_USDA=2.353
NC_035077.1	77297174	.	G	A	.	.	MAF_USDA=6.25
NC_035077.1	77297234	.	C	T	.	.	MAF_USDA=1.639
NC_035077.1	77297238	.	G	T	.	.	MAF_USDA=3.279
NC_035077.1	77297276	.	T	G	.	.	MAF_INRAE=8.861;MAF_USDA=18.033
NC_035077.1	77297299	.	C	T	.	.	MAF_INRAE=8.333
NC_035077.1	77297381	.	G	A	.	.	MAF_USDA=4.098
NC_035077.1	77297390	.	C	T	.	.	MAF_INRAE=39.241;MAF_USDA=31.176
NC_035077.1	77297466	.	G	A	.	.	MAF_USDA=4.118
NC_035077.1	77297476	.	G	T	.	.	MAF_USDA=4.118
NC_035077.1	77297477	.	C	A	.	.	MAF_USDA=21.176
NC_035077.1	77297483	.	A	G	.	.	MAF_INRAE=37.975;MAF_USDA=27.647
NC_035077.1	77297506	.	T	A	.	.	MAF_USDA=19.412
NC_035077.1	77297517	.	G	A	.	.	MAF_USDA=6.25
NC_035077.1	77297518	.	T	C	.	.	MAF_USDA=6.25
NC_035077.1	77297541	.	C	G	.	.	MAF_INRAE=39.241;MAF_USDA=31.765
NC_035077.1	77297564	.	G	A	.	.	MAF_USDA=3.012
NC_035077.1	77297580	.	C	G	.	.	MAF_USDA=7.377
NC_035077.1	77297638	.	A	T	.	.	MAF_USDA=4.098
NC_035077.1	77297711	.	C	T	.	.	MAF_USDA=1.639
NC_035077.1	77297788	.	C	G	.	.	MAF_USDA=6.25
NC_035077.1	77297941	.	A	T	.	.	MAF_USDA=1.639
NC_035077.1	77297966	.	T	G	.	.	MAF_INRAE=8.333
NC_035077.1	77297980	.	G	A	.	.	MAF_INRAE=7.5;MAF_USDA=35.882
NC_035077.1	77297983	.	A	G	.	.	MAF_INRAE=7.5;MAF_USDA=35.294
NC_035077.1	77298002	.	C	A	.	.	MAF_INRAE=7.5;MAF_USDA=41.176
NC_035077.1	77298003	.	A	G	.	.	MAF_INRAE=19.62;MAF_USDA=8.333
NC_035077.1	77298016	.	G	A	.	.	MAF_INRAE=43.671;MAF_USDA=22.941
NC_035077.1	77298089	.	G	A	.	.	MAF_INRAE=6.667;MAF_USDA=41.765
NC_035077.1	77298134	.	C	T	.	.	MAF_USDA=3.279
NC_035077.1	77298173	.	A	C	.	.	MAF_USDA=7.647
NC_035077.1	77298188	.	T	C	.	.	MAF_INRAE=2.5;MAF_USDA=14.754
NC_035077.1	77298189	.	G	A	.	.	MAF_INRAE=9.167;MAF_USDA=3.529
NC_035077.1	77298222	.	G	A	.	.	MAF_USDA=2.941
NC_035077.1	77298223	.	T	A	.	.	MAF_USDA=3.529
NC_035077.1	77298228	.	T	G	.	.	MAF_INRAE=19.62;MAF_USDA=1.176
NC_035077.1	77298232	.	T	A	.	.	MAF_INRAE=45.833;MAF_USDA=15.294
NC_035077.1	77298268	.	G	A	.	.	MAF_INRAE=34.177;MAF_USDA=19.412
NC_035077.1	77298279	.	G	A	.	.	MAF_USDA=1.639
NC_035077.1	77298409	.	G	A	.	.	MAF_USDA=1.639
NC_035077.1	77298528	.	G	T	.	.	MAF_USDA=42.941
NC_035077.1	77298653	.	A	T	.	.	MAF_USDA=6.25
NC_035077.1	77298691	.	C	T	.	.	MAF_USDA=4.098
NC_035077.1	77298784	.	G	C	.	.	MAF_USDA=10.656
NC_035077.1	77298829	.	T	C	.	.	MAF_INRAE=15.0
NC_035077.1	77298880	.	G	A	.	.	MAF_USDA=33.333
NC_035077.1	77298979	.	A	G	.	.	MAF_INRAE=2.5
NC_035077.1	77299091	.	G	A	.	.	MAF_USDA=7.377
NC_035077.1	77299102	.	G	T	.	.	MAF_INRAE=36.076;MAF_USDA=18.824
NC_035077.1	77299185	.	G	T	.	.	MAF_INRAE=35.443;MAF_USDA=36.471
NC_035077.1	77299188	.	T	C	.	.	MAF_INRAE=5.0;MAF_USDA=8.824
NC_035077.1	77299212	.	G	A	.	.	MAF_INRAE=2.5;MAF_USDA=32.941
NC_035077.1	77299214	.	T	A	.	.	MAF_INRAE=2.5;MAF_USDA=32.941
NC_035077.1	77299236	.	A	T	.	.	MAF_INRAE=22.785;MAF_USDA=14.118
NC_035077.1	77299319	.	A	T	.	.	MAF_USDA=6.25
NC_035077.1	77299435	.	A	T	.	.	MAF_INRAE=10.127;MAF_USDA=43.529
NC_035077.1	77299439	.	C	A	.	.	MAF_INRAE=8.228;MAF_USDA=11.765
NC_035077.1	77299446	.	A	G	.	.	MAF_USDA=10.656
NC_035077.1	77299456	.	G	A	.	.	MAF_INRAE=8.228;MAF_USDA=11.176
NC_035077.1	77299469	.	T	C	.	.	MAF_INRAE=23.418;MAF_USDA=14.118
NC_035077.1	77299539	.	G	C	.	.	MAF_USDA=13.115
NC_035077.1	77299594	.	A	G	.	.	MAF_USDA=6.25
NC_035077.1	77299659	.	C	T	.	.	MAF_INRAE=10.759;MAF_USDA=44.118
NC_035077.1	77300022	.	G	A	.	.	MAF_USDA=3.279
NC_035077.1	77300096	.	G	T	.	.	MAF_USDA=3.529
NC_035077.1	77300109	.	C	T	.	.	MAF_INRAE=11.392;MAF_USDA=43.529
NC_035077.1	77300167	.	T	C	.	.	MAF_USDA=6.25
NC_035077.1	77300293	.	A	T	.	.	MAF_USDA=15.574
NC_035077.1	77300294	.	A	C	.	.	MAF_USDA=15.574
NC_035077.1	77300306	.	A	G	.	.	MAF_USDA=14.754
NC_035077.1	77300311	.	A	G	.	.	MAF_INRAE=22.785;MAF_USDA=14.706
NC_035077.1	77300395	.	C	T	.	.	MAF_USDA=4.098
NC_035077.1	77300516	.	G	T	.	.	MAF_USDA=6.557
NC_035077.1	77300521	.	A	G	.	.	MAF_USDA=16.471
NC_035077.1	77302244	.	G	C	.	.	MAF_USDA=20.833
NC_035077.1	77302253	.	C	T	.	.	MAF_USDA=18.824
NC_035077.1	77302254	.	C	G	.	.	MAF_USDA=18.235
NC_035077.1	77302368	.	T	C	.	.	MAF_INRAE=20.253;MAF_USDA=10.417
NC_035077.1	77302390	.	T	C	.	.	MAF_USDA=4.098
NC_035077.1	77302391	.	A	T	.	.	MAF_USDA=4.098
NC_035077.1	77302438	.	C	G	.	.	MAF_USDA=3.279
NC_035077.1	77302440	.	G	A	.	.	MAF_USDA=4.167
NC_035077.1	77302517	.	T	G	.	.	MAF_USDA=17.262
NC_035077.1	77302521	.	A	G	.	.	MAF_USDA=16.667
NC_035077.1	77302528	.	G	A	.	.	MAF_USDA=17.262
NC_035077.1	77302563	.	A	T	.	.	MAF_INRAE=5.263;MAF_USDA=42.941
NC_035077.1	77302593	.	A	T	.	.	MAF_INRAE=2.5;MAF_USDA=15.882
NC_035077.1	77302595	.	G	A	.	.	MAF_INRAE=2.5;MAF_USDA=15.882
NC_035077.1	77302606	.	T	C	.	.	MAF_INRAE=10.759;MAF_USDA=40.588
NC_035077.1	77302610	.	C	T	.	.	MAF_USDA=5.738
NC_035077.1	77302614	.	G	C	.	.	MAF_USDA=6.25
NC_035077.1	77302635	.	C	A	.	.	MAF_INRAE=19.62;MAF_USDA=10.417
NC_035077.1	77302647	.	T	C	.	.	MAF_USDA=6.25
NC_035077.1	77302684	.	C	T	.	.	MAF_USDA=4.098
NC_035077.1	77302705	.	A	C	.	.	MAF_INRAE=2.5;MAF_USDA=15.882
NC_035077.1	77302706	.	C	T	.	.	MAF_INRAE=36.667;MAF_USDA=18.824
NC_035077.1	77302726	.	G	T	.	.	MAF_USDA=4.098
NC_035077.1	77302748	.	T	C	.	.	MAF_USDA=7.059
NC_035077.1	77302830	.	A	G	.	.	MAF_USDA=2.459
NC_035077.1	77302857	.	C	A	.	.	MAF_INRAE=8.333
NC_035077.1	77302865	.	G	T	.	.	MAF_USDA=4.098
NC_035077.1	77302887	.	T	C	.	.	MAF_INRAE=7.595;MAF_USDA=10.0
NC_035077.1	77302938	.	T	C	.	.	MAF_INRAE=7.595;MAF_USDA=10.588
NC_035077.1	77302958	.	A	G	.	.	MAF_USDA=15.882
NC_035077.1	77302993	.	A	C	.	.	MAF_INRAE=8.333;MAF_USDA=4.118
NC_035077.1	77303077	.	A	C	.	.	MAF_USDA=6.25
NC_035077.1	77303184	.	A	G	.	.	MAF_USDA=17.213
NC_035077.1	77303233	.	T	G	.	.	MAF_USDA=6.557
NC_035077.1	77303261	.	G	A	.	.	MAF_USDA=2.459
NC_035077.1	77303322	.	A	G	.	.	MAF_USDA=8.197
NC_035077.1	77303336	.	C	G	.	.	MAF_USDA=16.471
NC_035077.1	77303351	.	C	G	.	.	MAF_USDA=2.941
NC_035077.1	77303370	.	G	A	.	.	MAF_USDA=8.197
NC_035077.1	77303382	.	C	T	.	.	MAF_USDA=12.353
NC_035077.1	77303509	.	A	T	.	.	MAF_USDA=39.583
NC_035077.1	77303826	.	C	G	.	.	MAF_USDA=16.471
NC_035077.1	77303974	.	C	A	.	.	MAF_USDA=10.0
NC_035077.1	77303989	.	T	A	.	.	MAF_USDA=18.824
NC_035077.1	77304041	.	A	T	.	.	MAF_USDA=8.333
NC_035077.1	77307356	.	T	A	.	.	MAF_USDA=4.918
NC_035077.1	77307403	.	G	A	.	.	MAF_USDA=2.459
NC_035077.1	77307426	.	A	G	.	.	MAF_INRAE=5.0;MAF_USDA=9.412
NC_035077.1	77307446	.	G	A	.	.	MAF_INRAE=19.62;MAF_USDA=23.529
NC_035077.1	77307447	.	G	T	.	.	MAF_INRAE=8.333;MAF_USDA=3.529
NC_035077.1	77307452	.	G	T	.	.	MAF_INRAE=8.333;MAF_USDA=4.118
NC_035077.1	77307479	.	G	A	.	.	MAF_INRAE=36.076;MAF_USDA=18.824
NC_035077.1	77307480	.	C	T	.	.	MAF_INRAE=8.333;MAF_USDA=3.529
NC_035077.1	77307481	.	G	A	.	.	MAF_USDA=1.639
NC_035077.1	77307510	.	A	G	.	.	MAF_USDA=6.25
NC_035077.1	77307532	.	G	T	.	.	MAF_INRAE=5.0;MAF_USDA=10.0
NC_035077.1	77307560	.	A	C	.	.	MAF_INRAE=8.333
NC_035077.1	77307693	.	C	T	.	.	MAF_INRAE=20.253;MAF_USDA=32.787
NC_035077.1	77307696	.	G	A	.	.	MAF_USDA=11.475
NC_035077.1	77307714	.	T	G	.	.	MAF_INRAE=18.987;MAF_USDA=2.353
NC_035077.1	77307730	.	C	T	.	.	MAF_USDA=1.639
NC_035077.1	77307856	.	C	T	.	.	MAF_INRAE=5.0;MAF_USDA=9.412
NC_035077.1	77307899	.	T	G	.	.	MAF_INRAE=9.167;MAF_USDA=9.524
NC_035077.1	77308332	.	A	C	.	.	MAF_USDA=1.639
NC_035077.1	77308576	.	T	C	.	.	MAF_USDA=14.583
NC_035077.1	77308810	.	G	A	.	.	MAF_INRAE=10.526
NC_035077.1	77308890	.	A	C	.	.	MAF_USDA=4.098
NC_035077.1	77308912	.	G	C	.	.	MAF_INRAE=20.253;MAF_USDA=24.706
NC_035077.1	77309049	.	C	T	.	.	MAF_USDA=11.475
NC_035077.1	77309119	.	A	G	.	.	MAF_INRAE=5.263;MAF_USDA=10.656
NC_035077.1	77309270	.	T	G	.	.	MAF_INRAE=19.62;MAF_USDA=22.941
NC_035077.1	77309343	.	C	A	.	.	MAF_USDA=4.918
NC_035077.1	77309522	.	T	C	.	.	MAF_INRAE=29.114;MAF_USDA=25.294
NC_035077.1	77309639	.	T	G	.	.	MAF_INRAE=35.443;MAF_USDA=18.235
NC_035077.1	77309739	.	T	C	.	.	MAF_INRAE=37.342;MAF_USDA=21.176
NC_035077.1	77309775	.	A	C	.	.	MAF_INRAE=34.177;MAF_USDA=33.929
NC_035077.1	77309782	.	T	G	.	.	MAF_INRAE=37.975;MAF_USDA=21.429
NC_035077.1	77309811	.	G	C	.	.	MAF_INRAE=25.949;MAF_USDA=38.095
NC_035077.1	77309907	.	C	T	.	.	MAF_USDA=1.639
NC_035077.1	77309937	.	G	C	.	.	MAF_INRAE=30.38;MAF_USDA=24.706
NC_035077.1	77309938	.	A	G	.	.	MAF_USDA=4.098
NC_035077.1	77309990	.	C	G	.	.	MAF_INRAE=5.263;MAF_USDA=8.197
NC_035077.1	77309994	.	T	A	.	.	MAF_USDA=1.639
NC_035077.1	77309998	.	G	C	.	.	MAF_USDA=4.167
NC_035077.1	77310158	.	A	G	.	.	MAF_USDA=4.098
NC_035077.1	77310230	.	T	G	.	.	MAF_USDA=4.167
NC_035077.1	77310235	.	G	A	.	.	MAF_USDA=2.353
NC_035077.1	77310272	.	A	G	.	.	MAF_INRAE=5.0;MAF_USDA=9.412
NC_035077.1	77310423	.	G	T	.	.	MAF_USDA=1.639
NC_035077.1	77310485	.	C	T	.	.	MAF_USDA=4.098
NC_035077.1	77310498	.	T	A	.	.	MAF_USDA=8.197
NC_035077.1	77310617	.	GT	GC	.	.	MAF_USDA=29.167
NC_035077.1	77310686	.	C	G	.	.	MAF_USDA=32.353
NC_035077.1	77310690	.	C	T	.	.	MAF_USDA=2.083
NC_035077.1	77310691	.	A	T	.	.	MAF_USDA=18.75
NC_035077.1	77310709	.	C	A	.	.	MAF_USDA=16.667
NC_035077.1	77310723	.	C	A	.	.	MAF_USDA=39.583
NC_035077.1	77311017	.	C	T	.	.	MAF_INRAE=31.579;MAF_USDA=3.529
NC_035077.1	77311034	.	C	T	.	.	MAF_INRAE=31.579;MAF_USDA=20.0
NC_035077.1	77311039	.	C	A	.	.	MAF_USDA=4.098
NC_035077.1	77311107	.	T	A	.	.	MAF_USDA=7.059
NC_035077.1	77311113	.	A	G	.	.	MAF_USDA=7.831
NC_035077.1	77311127	.	A	T	.	.	MAF_INRAE=10.526;MAF_USDA=2.353
NC_035077.1	77311165	.	T	G	.	.	MAF_USDA=1.639
NC_035077.1	77311223	.	G	A	.	.	MAF_INRAE=27.848;MAF_USDA=45.833
NC_035077.1	77311272	.	G	A	.	.	MAF_USDA=4.167
NC_035077.1	77311274	.	G	T	.	.	MAF_USDA=4.167
NC_035077.1	77311289	.	G	C	.	.	MAF_INRAE=5.0;MAF_USDA=8.235
NC_035077.1	77311670	.	A	T	.	.	MAF_USDA=4.918
NC_035077.1	77311769	.	A	C	.	.	MAF_INRAE=5.0;MAF_USDA=9.412
NC_035077.1	77311819	.	A	T	.	.	MAF_USDA=6.25
NC_035077.1	77311875	.	A	T	.	.	MAF_USDA=13.115
NC_035077.1	77311882	.	C	T	.	.	MAF_USDA=11.475
NC_035077.1	77311883	.	A	G	.	.	MAF_USDA=12.295
NC_035077.1	77311912	.	G	T	.	.	MAF_INRAE=4.43;MAF_USDA=6.25
NC_035077.1	77311969	.	A	C	.	.	MAF_USDA=41.667
NC_035077.1	77312011	.	A	T	.	.	MAF_INRAE=5.263;MAF_USDA=8.197
NC_035077.1	77312213	.	G	T	.	.	MAF_INRAE=21.667
NC_035077.1	77312234	.	G	T	.	.	MAF_USDA=4.098
NC_035077.1	77312270	.	A	G	.	.	MAF_USDA=4.918
NC_035077.1	77312271	.	G	C	.	.	MAF_USDA=4.918
NC_035077.1	77312381	.	G	C	.	.	MAF_INRAE=29.114
NC_035077.1	77312430	.	C	A	.	.	MAF_USDA=3.571
NC_035077.1	77312472	.	C	T	.	.	MAF_USDA=1.639
NC_035077.1	77312487	.	C	G	.	.	MAF_INRAE=20.253;MAF_USDA=1.176
NC_035077.1	77312538	.	A	C	.	.	MAF_INRAE=10.526
NC_035077.1	77312693	.	C	T	.	.	MAF_INRAE=29.747
NC_035077.1	77312896	.	T	A	.	.	MAF_USDA=1.639
NC_035077.1	77313004	.	A	T	.	.	MAF_INRAE=19.62;MAF_USDA=2.353
NC_035077.1	77313031	.	T	G	.	.	MAF_USDA=8.197
NC_035077.1	77313177	.	T	C	.	.	MAF_INRAE=27.215;MAF_USDA=38.824
NC_035077.1	77313224	.	G	A	.	.	MAF_INRAE=3.333;MAF_USDA=8.824
NC_035077.1	77313250	.	A	T	.	.	MAF_INRAE=5.0;MAF_USDA=9.412
NC_035077.1	77313287	.	G	A	.	.	MAF_INRAE=5.0;MAF_USDA=8.824
NC_035077.1	77313316	.	G	A	.	.	MAF_INRAE=5.0;MAF_USDA=16.667
NC_035077.1	77313332	.	G	T	.	.	MAF_INRAE=7.5;MAF_USDA=3.529
NC_035077.1	77313336	.	T	A	.	.	MAF_USDA=4.098
NC_035077.1	77313436	.	C	G	.	.	MAF_USDA=1.639
NC_035077.1	77313507	.	T	C	.	.	MAF_INRAE=5.263;MAF_USDA=10.656
NC_035077.1	77313547	.	A	C	.	.	MAF_INRAE=34.81;MAF_USDA=40.588
NC_035077.1	77313556	.	G	A	.	.	MAF_INRAE=10.526
NC_035077.1	77313617	.	C	T	.	.	MAF_USDA=1.639
NC_035077.1	77313838	.	G	C	.	.	MAF_INRAE=21.519;MAF_USDA=27.059
NC_035077.1	77313854	.	A	G	.	.	MAF_INRAE=13.924;MAF_USDA=41.667
NC_035077.1	77313881	.	G	A	.	.	MAF_INRAE=29.114;MAF_USDA=22.941
NC_035077.1	77313908	.	T	G	.	.	MAF_INRAE=5.0;MAF_USDA=8.824
NC_035077.1	77313942	.	C	T	.	.	MAF_INRAE=2.5;MAF_USDA=3.279
NC_035077.1	77313986	.	C	T	.	.	MAF_INRAE=19.62;MAF_USDA=16.471
NC_035077.1	77313988	.	A	G	.	.	MAF_INRAE=23.333;MAF_USDA=25.882
NC_035077.1	77314022	.	A	C	.	.	MAF_INRAE=36.076
NC_035077.1	77314025	.	A	C	.	.	MAF_INRAE=5.0;MAF_USDA=8.235
NC_035077.1	77314053	.	T	C	.	.	MAF_INRAE=34.177;MAF_USDA=35.294
NC_035077.1	77314059	.	C	T	.	.	MAF_INRAE=34.177;MAF_USDA=35.882
NC_035077.1	77314104	.	A	G	.	.	MAF_USDA=4.098
NC_035077.1	77314127	.	G	A	.	.	MAF_USDA=1.639
NC_035077.1	77314176	.	G	T	.	.	MAF_INRAE=21.519;MAF_USDA=26.471
NC_035077.1	77314249	.	G	T	.	.	MAF_INRAE=21.519;MAF_USDA=29.412
NC_035077.1	77314310	.	G	T	.	.	MAF_INRAE=21.519;MAF_USDA=32.353
NC_035077.1	77314332	.	T	A	.	.	MAF_INRAE=8.333;MAF_USDA=12.353
NC_035077.1	77314336	.	T	C	.	.	MAF_INRAE=6.667;MAF_USDA=4.706
NC_035077.1	77314444	.	T	C	.	.	MAF_INRAE=44.304;MAF_USDA=36.31
NC_035077.1	77314643	.	A	C	.	.	MAF_USDA=3.279
NC_035077.1	77314709	.	T	A	.	.	MAF_USDA=1.639
NC_035077.1	77314741	.	A	T	.	.	MAF_INRAE=48.101;MAF_USDA=47.059
NC_035077.1	77314848	.	T	G	.	.	MAF_USDA=1.639
NC_035077.1	77314960	.	A	T	.	.	MAF_USDA=6.25
NC_035077.1	77315048	.	G	A	.	.	MAF_INRAE=7.5;MAF_USDA=3.571
NC_035077.1	77315064	.	A	C	.	.	MAF_INRAE=37.342;MAF_USDA=22.353
NC_035077.1	77315094	.	G	A	.	.	MAF_INRAE=30.38;MAF_USDA=23.529
NC_035077.1	77315133	.	G	A	.	.	MAF_USDA=4.098
NC_035077.1	77315173	.	A	G	.	.	MAF_INRAE=9.167;MAF_USDA=12.353
NC_035077.1	77315194	.	A	C	.	.	MAF_USDA=6.25
NC_035077.1	77315205	.	A	G	.	.	MAF_INRAE=44.304;MAF_USDA=35.294
NC_035077.1	77315269	.	G	A	.	.	MAF_USDA=5.738
NC_035077.1	77315271	.	T	G	.	.	MAF_INRAE=8.333;MAF_USDA=12.353
NC_035077.1	77315306	.	C	T	.	.	MAF_USDA=4.098
NC_035077.1	77315313	.	C	T	.	.	MAF_INRAE=8.333;MAF_USDA=3.529
NC_035077.1	77315352	.	A	C	.	.	MAF_USDA=3.279
NC_035077.1	77315370	.	G	C	.	.	MAF_USDA=4.918
NC_035077.1	77315391	.	C	T	.	.	MAF_INRAE=48.734;MAF_USDA=47.647
NC_035077.1	77315451	.	C	T	.	.	MAF_INRAE=5.0;MAF_USDA=10.0
NC_035077.1	77315454	.	C	T	.	.	MAF_INRAE=5.0;MAF_USDA=9.412
NC_035077.1	77315519	.	C	G	.	.	MAF_USDA=1.639
NC_035077.1	77315539	.	A	C	.	.	MAF_USDA=3.279
NC_035077.1	77315543	.	G	A	.	.	MAF_INRAE=20.253;MAF_USDA=25.294
NC_035077.1	77315602	.	T	A	.	.	MAF_INRAE=23.333;MAF_USDA=18.824
NC_035077.1	77315646	.	G	A	.	.	MAF_USDA=2.459
NC_035077.1	77315657	.	G	T	.	.	MAF_USDA=1.639
NC_035077.1	77315662	.	T	A	.	.	MAF_USDA=1.639
NC_035077.1	77315847	.	A	C	.	.	MAF_INRAE=45.57;MAF_USDA=35.294
NC_035077.1	77315874	.	T	A	.	.	MAF_INRAE=20.253;MAF_USDA=2.083
NC_035077.1	77315904	.	A	G	.	.	MAF_USDA=3.279
NC_035077.1	77315938	.	A	G	.	.	MAF_USDA=3.279
NC_035077.1	77315942	.	A	C	.	.	MAF_USDA=4.167
NC_035077.1	77315958	.	T	C	.	.	MAF_INRAE=19.62;MAF_USDA=22.941
NC_035077.1	77315996	.	T	A	.	.	MAF_INRAE=34.81;MAF_USDA=18.824
NC_035077.1	77316090	.	T	C	.	.	MAF_USDA=1.639
NC_035077.1	77316146	.	C	A	.	.	MAF_INRAE=31.579;MAF_USDA=34.118
NC_035077.1	77316168	.	A	T	.	.	MAF_INRAE=8.333;MAF_USDA=20.833
NC_035077.1	77316258	.	G	T	.	.	MAF_USDA=3.279
NC_035077.1	77316268	.	G	T	.	.	MAF_INRAE=29.747;MAF_USDA=21.765
NC_035077.1	77316398	.	T	C	.	.	MAF_USDA=3.279
NC_035077.1	77316499	.	G	A	.	.	MAF_INRAE=36.709;MAF_USDA=22.917
NC_035077.1	77316510	.	A	C	.	.	MAF_USDA=6.557
NC_035077.1	77316580	.	A	C	.	.	MAF_INRAE=34.177;MAF_USDA=12.941
NC_035077.1	77316763	.	T	C	.	.	MAF_INRAE=5.0;MAF_USDA=11.765
NC_035077.1	77316764	.	G	A	.	.	MAF_INRAE=5.0;MAF_USDA=8.824
NC_035077.1	77316766	.	T	C	.	.	MAF_INRAE=44.304;MAF_USDA=34.706
NC_035077.1	77316813	.	A	G	.	.	MAF_USDA=1.639
NC_035077.1	77316916	.	G	A	.	.	MAF_USDA=1.639
NC_035077.1	77316982	.	C	T	.	.	MAF_USDA=2.353
NC_035077.1	77316985	.	A	G	.	.	MAF_INRAE=25.316;MAF_USDA=37.059
NC_035077.1	77316989	.	T	C	.	.	MAF_INRAE=28.333;MAF_USDA=32.353
NC_035077.1	77317000	.	C	T	.	.	MAF_USDA=9.016
NC_035077.1	77317001	.	G	A	.	.	MAF_INRAE=36.076;MAF_USDA=15.882
NC_035077.1	77317007	.	G	A	.	.	MAF_USDA=2.459
NC_035077.1	77317041	.	T	C	.	.	MAF_INRAE=5.263
NC_035077.1	77317109	.	C	T	.	.	MAF_USDA=5.738
NC_035077.1	77317115	.	A	T	.	.	MAF_USDA=3.279
NC_035077.1	77317120	.	G	T	.	.	MAF_USDA=3.279
NC_035077.1	77317125	.	G	A	.	.	MAF_USDA=1.639
NC_035077.1	77317282	.	T	C	.	.	MAF_INRAE=25.949;MAF_USDA=17.647
NC_035077.1	77317309	.	A	C	.	.	MAF_INRAE=19.62
NC_035077.1	77317440	.	G	A	.	.	MAF_INRAE=44.304;MAF_USDA=40.0
NC_035077.1	77317496	.	A	C	.	.	MAF_USDA=12.5
NC_035077.1	77317499	.	G	T	.	.	MAF_USDA=14.583
NC_035077.1	77317500	.	A	C	.	.	MAF_INRAE=37.5;MAF_USDA=14.583
NC_035077.1	77317503	.	G	T	.	.	MAF_USDA=12.5
NC_035077.1	77317512	.	T	A	.	.	MAF_USDA=29.167
NC_035077.1	77317515	.	C	A	.	.	MAF_INRAE=37.5
NC_035077.1	77317526	.	T	G	.	.	MAF_INRAE=5.263;MAF_USDA=8.824
NC_035077.1	77317528	.	C	T	.	.	MAF_INRAE=43.333;MAF_USDA=25.294
NC_035077.1	77317680	.	G	A	.	.	MAF_INRAE=36.076;MAF_USDA=13.529
NC_035077.1	77317797	.	C	A	.	.	MAF_USDA=1.639
NC_035077.1	77317803	.	A	G	.	.	MAF_INRAE=28.481;MAF_USDA=13.529
NC_035077.1	77317808	.	T	C	.	.	MAF_INRAE=28.481;MAF_USDA=13.529
NC_035077.1	77317810	.	G	A	.	.	MAF_USDA=4.918
NC_035077.1	77317814	.	C	A	.	.	MAF_INRAE=9.494;MAF_USDA=3.529
NC_035077.1	77317818	.	A	G	.	.	MAF_INRAE=21.667;MAF_USDA=13.529
NC_035077.1	77317819	.	T	A	.	.	MAF_INRAE=21.667;MAF_USDA=13.529
NC_035077.1	77317827	.	A	G	.	.	MAF_USDA=4.918
NC_035077.1	77317953	.	G	T	.	.	MAF_INRAE=5.263;MAF_USDA=9.412
NC_035077.1	77317977	.	G	A	.	.	MAF_USDA=8.197
NC_035077.1	77318002	.	T	C	.	.	MAF_INRAE=5.263;MAF_USDA=8.929
NC_035077.1	77318009	.	T	C	.	.	MAF_INRAE=26.582;MAF_USDA=13.095
NC_035077.1	77318022	.	G	T	.	.	MAF_USDA=1.639
NC_035077.1	77318025	.	A	G	.	.	MAF_INRAE=35.443;MAF_USDA=22.353
NC_035077.1	77318050	.	G	C	.	.	MAF_USDA=4.098
NC_035077.1	77318093	.	A	G	.	.	MAF_USDA=4.098
NC_035077.1	77318108	.	C	A	.	.	MAF_INRAE=5.0;MAF_USDA=14.118
NC_035077.1	77318200	.	G	A	.	.	MAF_INRAE=5.263;MAF_USDA=10.119
NC_035077.1	77319328	.	C	A	.	.	MAF_USDA=6.25
NC_035077.1	77319364	.	A	G	.	.	MAF_USDA=41.667
NC_035077.1	77319499	.	T	C	.	.	MAF_USDA=6.25
NC_035077.1	77319582	.	C	A	.	.	MAF_USDA=18.75
NC_035077.1	77319588	.	C	T	.	.	MAF_USDA=31.25
NC_035077.1	77319627	.	C	T	.	.	MAF_USDA=12.5
NC_035077.1	77319631	.	C	A	.	.	MAF_USDA=3.279
NC_035077.1	77319635	.	C	G	.	.	MAF_USDA=8.235
NC_035077.1	77319648	.	A	C	.	.	MAF_USDA=9.412
NC_035077.1	77319653	.	C	T	.	.	MAF_USDA=8.824
NC_035077.1	77319655	.	C	T	.	.	MAF_INRAE=10.759;MAF_USDA=11.176
NC_035077.1	77319665	.	G	T	.	.	MAF_USDA=33.529
NC_035077.1	77319676	.	A	G	.	.	MAF_USDA=12.5
NC_035077.1	77319678	.	A	T	.	.	MAF_USDA=12.5
NC_035077.1	77319687	.	T	A	.	.	MAF_USDA=3.279
NC_035077.1	77319781	.	A	C	.	.	MAF_INRAE=5.0;MAF_USDA=38.824
NC_035077.1	77319782	.	T	C	.	.	MAF_USDA=4.918
NC_035077.1	77319859	.	A	C	.	.	MAF_INRAE=21.519;MAF_USDA=14.118
NC_035077.1	77319896	.	G	A	.	.	MAF_USDA=5.738
NC_035077.1	77319913	.	G	A	.	.	MAF_USDA=1.639
NC_035077.1	77319980	.	C	T	.	.	MAF_INRAE=31.579;MAF_USDA=10.417
NC_035077.1	77320122	.	T	C	.	.	MAF_USDA=23.913
NC_035077.1	77320276	.	A	G	.	.	MAF_USDA=1.639
NC_035077.1	77320285	.	C	A	.	.	MAF_USDA=1.639
NC_035077.1	77320367	.	C	T	.	.	MAF_USDA=5.085
NC_035077.1	77320368	.	G	A	.	.	MAF_USDA=5.085
NC_035077.1	77321609	.	A	C	.	.	MAF_INRAE=29.167;MAF_USDA=22.353
NC_035077.1	77321613	.	G	T	.	.	MAF_INRAE=18.987;MAF_USDA=12.5
NC_035077.1	77321660	.	A	C	.	.	MAF_INRAE=31.013;MAF_USDA=12.941
NC_035077.1	77321681	.	C	T	.	.	MAF_INRAE=5.263;MAF_USDA=4.098
NC_035077.1	77321841	.	T	A	.	.	MAF_INRAE=10.526
NC_035077.1	77321870	.	G	C	.	.	MAF_INRAE=20.253
NC_035077.1	77321898	.	G	A	.	.	MAF_INRAE=10.526;MAF_USDA=21.765
NC_035077.1	77321917	.	C	A	.	.	MAF_INRAE=5.0;MAF_USDA=39.412
NC_035077.1	77321989	.	C	T	.	.	MAF_INRAE=10.759;MAF_USDA=4.118
NC_035077.1	77321997	.	T	G	.	.	MAF_INRAE=21.519;MAF_USDA=13.529
NC_035077.1	77322004	.	A	C	.	.	MAF_INRAE=5.0;MAF_USDA=39.412
NC_035077.1	77322041	.	T	C	.	.	MAF_INRAE=35.443;MAF_USDA=43.75
NC_035077.1	77322058	.	A	C	.	.	MAF_USDA=6.25
NC_035077.1	77322062	.	C	T	.	.	MAF_INRAE=5.696
NC_035077.1	77322075	.	C	A	.	.	MAF_INRAE=35.443;MAF_USDA=43.75
NC_035077.1	77322143	.	A	C	.	.	MAF_INRAE=20.253;MAF_USDA=10.417
NC_035077.1	77322144	.	C	A	.	.	MAF_INRAE=16.667;MAF_USDA=10.417
NC_035077.1	77322215	.	C	G	.	.	MAF_USDA=4.706
NC_035077.1	77322232	.	T	A	.	.	MAF_INRAE=20.253;MAF_USDA=10.417
NC_035077.1	77322270	.	T	C	.	.	MAF_INRAE=4.167;MAF_USDA=37.647
NC_035077.1	77322317	.	T	A	.	.	MAF_USDA=4.706
NC_035077.1	77322330	.	C	A	.	.	MAF_USDA=3.279
NC_035077.1	77322340	.	G	T	.	.	MAF_INRAE=18.987;MAF_USDA=10.417
NC_035077.1	77322483	.	C	T	.	.	MAF_INRAE=16.667;MAF_USDA=10.417
NC_035077.1	77322509	.	T	C	.	.	MAF_INRAE=16.667;MAF_USDA=10.417
NC_035077.1	77322534	.	T	C	.	.	MAF_USDA=2.459
NC_035077.1	77322547	.	C	G	.	.	MAF_USDA=5.294
NC_035077.1	77322611	.	G	A	.	.	MAF_USDA=3.279
NC_035077.1	77322638	.	A	C	.	.	MAF_INRAE=35.443;MAF_USDA=22.353
NC_035077.1	77322671	.	T	G	.	.	MAF_INRAE=5.696;MAF_USDA=13.934
NC_035077.1	77322678	.	G	T	.	.	MAF_INRAE=31.013;MAF_USDA=7.059
NC_035077.1	77322767	.	C	T	.	.	MAF_INRAE=36.076;MAF_USDA=22.941
NC_035077.1	77322806	.	T	A	.	.	MAF_INRAE=36.076;MAF_USDA=23.529
NC_035077.1	77322862	.	G	T	.	.	MAF_INRAE=1.667;MAF_USDA=1.639
NC_035077.1	77322919	.	G	T	.	.	MAF_INRAE=10.759;MAF_USDA=3.529
NC_035077.1	77322947	.	C	G	.	.	MAF_USDA=1.639
NC_035077.1	77322948	.	A	T	.	.	MAF_INRAE=10.759;MAF_USDA=4.167
NC_035077.1	77322950	.	C	G	.	.	MAF_USDA=1.639
NC_035077.1	77322951	.	C	G	.	.	MAF_USDA=1.639
NC_035077.1	77322984	.	C	A	.	.	MAF_INRAE=10.759;MAF_USDA=3.529
NC_035077.1	77322988	.	G	T	.	.	MAF_INRAE=5.263;MAF_USDA=8.824
NC_035077.1	77323010	.	T	C	.	.	MAF_INRAE=10.759;MAF_USDA=2.353
NC_035077.1	77323073	.	A	G	.	.	MAF_INRAE=5.696;MAF_USDA=13.115
NC_035077.1	77323084	.	C	A	.	.	MAF_INRAE=4.167;MAF_USDA=38.235
NC_035077.1	77323106	.	G	T	.	.	MAF_USDA=1.639
NC_035077.1	77323132	.	G	A	.	.	MAF_USDA=3.279
NC_035077.1	77323159	.	A	C	.	.	MAF_USDA=10.656
NC_035077.1	77323168	.	A	G	.	.	MAF_INRAE=5.263;MAF_USDA=9.524
NC_035077.1	77323943	.	T	A	.	.	MAF_USDA=29.167
NC_035077.1	77324048	.	T	A	.	.	MAF_INRAE=36.842;MAF_USDA=41.667
NC_035077.1	77324054	.	T	A	.	.	MAF_USDA=10.417
NC_035077.1	77324086	.	C	T	.	.	MAF_INRAE=31.579;MAF_USDA=25.301
NC_035077.1	77324117	.	A	T	.	.	MAF_INRAE=36.842;MAF_USDA=28.313
NC_035077.1	77324123	.	A	G	.	.	MAF_INRAE=36.842;MAF_USDA=28.916
NC_035077.1	77324235	.	T	A	.	.	MAF_USDA=47.917
NC_035077.1	77324422	.	C	T	.	.	MAF_INRAE=31.579;MAF_USDA=5.882
NC_035077.1	77324458	.	T	C	.	.	MAF_INRAE=46.203;MAF_USDA=17.059
NC_035077.1	77324505	.	G	A	.	.	MAF_INRAE=20.253;MAF_USDA=3.529
NC_035077.1	77324550	.	G	T	.	.	MAF_INRAE=10.759;MAF_USDA=3.529
NC_035077.1	77324593	.	A	C	.	.	MAF_USDA=4.098
NC_035077.1	77324599	.	T	G	.	.	MAF_USDA=2.459
NC_035077.1	77324610	.	T	C	.	.	MAF_INRAE=20.253;MAF_USDA=10.417
NC_035077.1	77324612	.	T	C	.	.	MAF_INRAE=16.667;MAF_USDA=10.417
NC_035077.1	77324613	.	C	T	.	.	MAF_INRAE=16.667;MAF_USDA=10.417
NC_035077.1	77324614	.	A	T	.	.	MAF_INRAE=25.0;MAF_USDA=32.941
NC_035077.1	77324617	.	A	C	.	.	MAF_USDA=2.459
NC_035077.1	77324672	.	G	T	.	.	MAF_INRAE=20.253;MAF_USDA=10.417
NC_035077.1	77324691	.	A	C	.	.	MAF_INRAE=20.253;MAF_USDA=10.417
NC_035077.1	77324699	.	A	T	.	.	MAF_USDA=5.882
NC_035077.1	77324767	.	C	A	.	.	MAF_INRAE=19.62
NC_035077.1	77324809	.	G	T	.	.	MAF_USDA=2.459
NC_035077.1	77324904	.	C	T	.	.	MAF_INRAE=20.253;MAF_USDA=10.417
NC_035077.1	77324930	.	G	T	.	.	MAF_USDA=2.459
NC_035077.1	77324931	.	A	T	.	.	MAF_USDA=2.459
NC_035077.1	77325220	.	G	A	.	.	MAF_USDA=4.118
NC_035077.1	77325253	.	C	T	.	.	MAF_INRAE=5.263;MAF_USDA=9.836
NC_035077.1	77325287	.	T	A	.	.	MAF_USDA=3.279
NC_035077.1	77325495	.	A	C	.	.	MAF_USDA=3.279
NC_035077.1	77325541	.	T	C	.	.	MAF_USDA=1.639
NC_035077.1	77325558	.	A	C	.	.	MAF_USDA=6.25
NC_035077.1	77325606	.	C	T	.	.	MAF_INRAE=10.526;MAF_USDA=17.647
NC_035077.1	77325655	.	T	C	.	.	MAF_USDA=32.941
NC_035077.1	77325661	.	A	G	.	.	MAF_USDA=44.118
NC_035077.1	77325662	.	C	A	.	.	MAF_USDA=8.197
NC_035077.1	77325667	.	C	A	.	.	MAF_USDA=1.639
NC_035077.1	77325685	.	G	A	.	.	MAF_USDA=20.833
NC_035077.1	77325693	.	C	T	.	.	MAF_USDA=22.917
NC_035077.1	77325826	.	T	C	.	.	MAF_USDA=20.833
NC_035077.1	77325864	.	T	C	.	.	MAF_USDA=22.917
NC_035077.1	77325869	.	T	A	.	.	MAF_INRAE=26.316;MAF_USDA=13.69
NC_035077.1	77325883	.	T	C	.	.	MAF_INRAE=5.263;MAF_USDA=4.762
NC_035077.1	77325968	.	G	A	.	.	MAF_INRAE=5.263;MAF_USDA=3.571
NC_035077.1	77325974	.	G	A	.	.	MAF_USDA=2.5
NC_035077.1	77326040	.	C	T	.	.	MAF_INRAE=23.418;MAF_USDA=24.405
NC_035077.1	77326094	.	A	T	.	.	MAF_USDA=8.333
NC_035077.1	77326095	.	G	T	.	.	MAF_USDA=8.333
NC_035077.1	77326117	.	G	A	.	.	MAF_USDA=5.294
NC_035077.1	77326118	.	T	G	.	.	MAF_USDA=5.294
NC_035077.1	77326132	.	T	C	.	.	MAF_INRAE=20.253;MAF_USDA=4.118
NC_035077.1	77326158	.	C	A	.	.	MAF_INRAE=8.333;MAF_USDA=22.917
NC_035077.1	77326160	.	C	T	.	.	MAF_INRAE=47.5;MAF_USDA=24.706
NC_035077.1	77326165	.	T	A	.	.	MAF_USDA=2.459
NC_035077.1	77326209	.	A	C	.	.	MAF_INRAE=50.0;MAF_USDA=42.353
NC_035077.1	77326211	.	A	T	.	.	MAF_INRAE=50.0;MAF_USDA=40.588
NC_035077.1	77326252	.	G	A	.	.	MAF_INRAE=2.5;MAF_USDA=3.333
NC_035077.1	77326326	.	G	T	.	.	MAF_USDA=4.167
NC_035077.1	77326329	.	T	C	.	.	MAF_USDA=9.016
NC_035077.1	77326335	.	A	C	.	.	MAF_USDA=5.738
NC_035077.1	77326355	.	G	C	.	.	MAF_USDA=9.836
NC_035077.1	77326360	.	A	G	.	.	MAF_USDA=10.656
NC_035077.1	77326385	.	A	C	.	.	MAF_INRAE=42.405
NC_035077.1	77326390	.	A	T	.	.	MAF_USDA=16.667
NC_035077.1	77326405	.	G	T	.	.	MAF_INRAE=40.0;MAF_USDA=37.5
NC_035077.1	77326470	.	A	C	.	.	MAF_INRAE=16.667;MAF_USDA=3.571
NC_035077.1	77326567	.	T	A	.	.	MAF_USDA=1.639
NC_035077.1	77326574	.	A	T	.	.	MAF_INRAE=45.0;MAF_USDA=22.619
NC_035077.1	77326594	.	A	T	.	.	MAF_INRAE=30.0;MAF_USDA=15.294
NC_035077.1	77326679	.	G	A	.	.	MAF_USDA=10.417
NC_035077.1	77326681	.	A	C	.	.	MAF_INRAE=15.833
NC_035077.1	77326698	.	A	C	.	.	MAF_USDA=10.417
NC_035077.1	77326703	.	T	C	.	.	MAF_USDA=13.934
NC_035077.1	77326718	.	A	G	.	.	MAF_INRAE=48.333
NC_035077.1	77326743	.	C	T	.	.	MAF_INRAE=10.526;MAF_USDA=22.917
NC_035077.1	77326769	.	A	T	.	.	MAF_INRAE=10.526;MAF_USDA=19.412
NC_035077.1	77326956	.	G	A	.	.	MAF_INRAE=31.013
NC_035077.1	77326967	.	A	G	.	.	MAF_INRAE=31.013
NC_035077.1	77326977	.	C	A	.	.	MAF_USDA=1.639
NC_035077.1	77326991	.	G	A	.	.	MAF_USDA=10.417
NC_035077.1	77326993	.	T	C	.	.	MAF_INRAE=30.0;MAF_USDA=37.5
NC_035077.1	77327001	.	C	T	.	.	MAF_INRAE=34.177;MAF_USDA=41.667
NC_035077.1	77327036	.	T	C	.	.	MAF_INRAE=34.81;MAF_USDA=29.412
NC_035077.1	77327095	.	T	A	.	.	MAF_INRAE=10.526
NC_035077.1	77327118	.	G	T	.	.	MAF_USDA=1.639
NC_035077.1	77327207	.	G	A	.	.	MAF_USDA=5.738
NC_035077.1	77327219	.	T	G	.	.	MAF_USDA=1.639
NC_035077.1	77327265	.	C	A	.	.	MAF_INRAE=22.5
NC_035077.1	77327279	.	T	C	.	.	MAF_USDA=2.459
NC_035077.1	77327302	.	G	A	.	.	MAF_USDA=2.459
NC_035077.1	77327379	.	A	C	.	.	MAF_INRAE=22.785;MAF_USDA=20.0
NC_035077.1	77327380	.	C	A	.	.	MAF_INRAE=36.076;MAF_USDA=16.471
NC_035077.1	77327381	.	C	A	.	.	MAF_INRAE=36.667;MAF_USDA=14.118
NC_035077.1	77327382	.	C	A	.	.	MAF_INRAE=2.5;MAF_USDA=3.279
NC_035077.1	77327585	.	C	T	.	.	MAF_INRAE=20.253;MAF_USDA=10.417
NC_035077.1	77327623	.	T	C	.	.	MAF_USDA=12.5
NC_035077.1	77327658	.	A	T	.	.	MAF_USDA=4.167
NC_035077.1	77327660	.	A	T	.	.	MAF_USDA=22.917
NC_035077.1	77327665	.	A	T	.	.	MAF_INRAE=35.443;MAF_USDA=22.917
NC_035077.1	77327736	.	T	C	.	.	MAF_INRAE=5.263;MAF_USDA=9.412
NC_035077.1	77327741	.	T	C	.	.	MAF_INRAE=31.646;MAF_USDA=47.059
NC_035077.1	77327751	.	G	A	.	.	MAF_USDA=2.353
NC_035077.1	77327755	.	C	T	.	.	MAF_INRAE=10.759;MAF_USDA=4.118
NC_035077.1	77327760	.	G	T	.	.	MAF_INRAE=5.263;MAF_USDA=2.459
NC_035077.1	77327786	.	C	T	.	.	MAF_INRAE=20.253;MAF_USDA=12.353
NC_035077.1	77327811	.	A	G	.	.	MAF_INRAE=31.646;MAF_USDA=47.647
NC_035077.1	77327834	.	C	T	.	.	MAF_INRAE=20.253;MAF_USDA=10.417
NC_035077.1	77327843	.	T	C	.	.	MAF_INRAE=31.646;MAF_USDA=46.471
NC_035077.1	77327868	.	G	A	.	.	MAF_INRAE=5.263;MAF_USDA=6.557
NC_035077.1	77327949	.	G	T	.	.	MAF_USDA=1.639
NC_035077.1	77327969	.	C	T	.	.	MAF_USDA=6.25
NC_035077.1	77327987	.	G	A	.	.	MAF_INRAE=35.833;MAF_USDA=16.471
NC_035077.1	77328023	.	T	C	.	.	MAF_INRAE=34.177;MAF_USDA=12.353
NC_035077.1	77328026	.	C	T	.	.	MAF_INRAE=10.526
NC_035077.1	77328039	.	G	A	.	.	MAF_INRAE=10.759;MAF_USDA=3.571
NC_035077.1	77328042	.	T	C	.	.	MAF_INRAE=34.177;MAF_USDA=17.262
NC_035077.1	77328095	.	C	G	.	.	MAF_INRAE=37.5;MAF_USDA=22.917
NC_035077.1	77328105	.	A	G	.	.	MAF_USDA=3.571
NC_035077.1	77328156	.	T	G	.	.	MAF_INRAE=5.263;MAF_USDA=8.197
NC_035077.1	77328187	.	A	T	.	.	MAF_USDA=11.475
NC_035077.1	77328252	.	T	C	.	.	MAF_USDA=2.459
NC_035077.1	77328308	.	G	A	.	.	MAF_USDA=8.197
NC_035077.1	77328403	.	G	A	.	.	MAF_USDA=2.459
NC_035077.1	77328437	.	C	G	.	.	MAF_USDA=1.639
NC_035077.1	77328441	.	T	C	.	.	MAF_INRAE=5.0;MAF_USDA=34.118
NC_035077.1	77328489	.	A	G	.	.	MAF_INRAE=10.759
NC_035077.1	77328629	.	T	G	.	.	MAF_USDA=2.459
NC_035077.1	77328671	.	A	T	.	.	MAF_USDA=1.639
NC_035077.1	77328719	.	A	T	.	.	MAF_USDA=11.475
NC_035077.1	77328735	.	A	G	.	.	MAF_USDA=5.294
NC_035077.1	77328759	.	G	C	.	.	MAF_INRAE=39.873;MAF_USDA=24.706
NC_035077.1	77328790	.	C	G	.	.	MAF_INRAE=42.405;MAF_USDA=47.059
NC_035077.1	77328807	.	G	T	.	.	MAF_INRAE=45.57;MAF_USDA=18.824
NC_035077.1	77328810	.	T	C	.	.	MAF_USDA=2.353
NC_035077.1	77328895	.	A	G	.	.	MAF_USDA=1.639
NC_035077.1	77328898	.	A	G	.	.	MAF_INRAE=41.139;MAF_USDA=45.882
NC_035077.1	77329068	.	G	A	.	.	MAF_USDA=1.639
NC_035077.1	77329069	.	A	G	.	.	MAF_INRAE=31.013;MAF_USDA=41.176
NC_035077.1	77329148	.	C	A	.	.	MAF_INRAE=25.316;MAF_USDA=32.353
NC_035077.1	77329153	.	C	A	.	.	MAF_USDA=2.353
NC_035077.1	77329190	.	A	T	.	.	MAF_INRAE=5.263;MAF_USDA=8.824
NC_035077.1	77329303	.	C	A	.	.	MAF_INRAE=10.759;MAF_USDA=2.941
NC_035077.1	77329322	.	G	C	.	.	MAF_USDA=4.098
NC_035077.1	77329359	.	G	T	.	.	MAF_INRAE=2.5;MAF_USDA=2.459
NC_035077.1	77329385	.	C	T	.	.	MAF_INRAE=27.5;MAF_USDA=28.824
NC_035077.1	77329426	.	C	A	.	.	MAF_INRAE=10.526;MAF_USDA=10.0
NC_035077.1	77329537	.	A	G	.	.	MAF_INRAE=36.709;MAF_USDA=29.878
NC_035077.1	77329538	.	T	A	.	.	MAF_INRAE=42.5;MAF_USDA=38.415
NC_035077.1	77329539	.	T	G	.	.	MAF_INRAE=19.167;MAF_USDA=31.25
NC_035077.1	77329542	.	T	C	.	.	MAF_USDA=4.098
NC_035077.1	77329554	.	C	T	.	.	MAF_USDA=6.557
NC_035077.1	77329588	.	G	A	.	.	MAF_INRAE=15.823;MAF_USDA=8.824
NC_035077.1	77329590	.	T	G	.	.	MAF_INRAE=23.418;MAF_USDA=15.882
NC_035077.1	77329598	.	G	A	.	.	MAF_USDA=1.639
NC_035077.1	77329601	.	C	T	.	.	MAF_INRAE=15.823;MAF_USDA=8.235
NC_035077.1	77329606	.	A	T	.	.	MAF_INRAE=15.823;MAF_USDA=8.824
NC_035077.1	77329614	.	A	G	.	.	MAF_INRAE=15.19;MAF_USDA=8.235
NC_035077.1	77329615	.	G	T	.	.	MAF_INRAE=13.333;MAF_USDA=7.647
NC_035077.1	77329628	.	T	C	.	.	MAF_USDA=6.557
NC_035077.1	77329636	.	A	C	.	.	MAF_INRAE=15.823;MAF_USDA=7.059
NC_035077.1	77329641	.	A	G	.	.	MAF_INRAE=15.823;MAF_USDA=7.647
NC_035077.1	77329646	.	T	C	.	.	MAF_INRAE=15.823;MAF_USDA=7.647
NC_035077.1	77329648	.	C	A	.	.	MAF_INRAE=14.167;MAF_USDA=7.647
NC_035077.1	77329657	.	C	G	.	.	MAF_INRAE=15.823;MAF_USDA=8.824
NC_035077.1	77329829	.	G	A	.	.	MAF_INRAE=10.526;MAF_USDA=10.0
NC_035077.1	77329835	.	A	T	.	.	MAF_INRAE=25.316;MAF_USDA=33.529
NC_035077.1	77329937	.	A	T	.	.	MAF_INRAE=22.5
NC_035077.1	77329979	.	G	A	.	.	MAF_USDA=3.279
NC_035077.1	77330113	.	T	C	.	.	MAF_INRAE=25.949;MAF_USDA=32.353
NC_035077.1	77330114	.	G	T	.	.	MAF_INRAE=19.167;MAF_USDA=32.353
NC_035077.1	77330136	.	C	A	.	.	MAF_INRAE=10.526;MAF_USDA=8.824
NC_035077.1	77330326	.	G	A	.	.	MAF_INRAE=10.526;MAF_USDA=8.824
NC_035077.1	77330353	.	T	A	.	.	MAF_INRAE=5.263;MAF_USDA=8.824
NC_035077.1	77330426	.	G	A	.	.	MAF_INRAE=23.418;MAF_USDA=23.529
NC_035077.1	77330470	.	A	T	.	.	MAF_USDA=9.412
NC_035077.1	77330488	.	T	C	.	.	MAF_INRAE=36.709;MAF_USDA=18.824
NC_035077.1	77330493	.	A	T	.	.	MAF_USDA=18.824
NC_035077.1	77330509	.	C	T	.	.	MAF_USDA=6.557
NC_035077.1	77330749	.	C	A	.	.	MAF_INRAE=25.833;MAF_USDA=15.294
NC_035077.1	77330795	.	T	A	.	.	MAF_INRAE=7.895
NC_035077.1	77330810	.	A	G	.	.	MAF_USDA=1.639
NC_035077.1	77330910	.	T	C	.	.	MAF_USDA=3.279
NC_035077.1	77330911	.	G	T	.	.	MAF_INRAE=10.526;MAF_USDA=18.235
NC_035077.1	77330950	.	A	G	.	.	MAF_USDA=4.098
NC_035077.1	77330966	.	T	A	.	.	MAF_USDA=4.098
NC_035077.1	77331000	.	G	A	.	.	MAF_INRAE=5.263;MAF_USDA=8.824
NC_035077.1	77331001	.	A	C	.	.	MAF_USDA=8.824
NC_035077.1	77331151	.	C	T	.	.	MAF_INRAE=36.842;MAF_USDA=15.294
NC_035077.1	77331152	.	G	A	.	.	MAF_USDA=3.279
NC_035077.1	77331233	.	C	T	.	.	MAF_INRAE=10.526;MAF_USDA=8.824
NC_035077.1	77331235	.	C	T	.	.	MAF_USDA=4.098
NC_035077.1	77331240	.	C	T	.	.	MAF_INRAE=10.526
NC_035077.1	77331244	.	C	T	.	.	MAF_INRAE=36.076;MAF_USDA=19.412
NC_035077.1	77331281	.	G	A	.	.	MAF_INRAE=5.0;MAF_USDA=27.647
NC_035077.1	77331359	.	G	A	.	.	MAF_USDA=3.333
NC_035077.1	77331600	.	G	A	.	.	MAF_INRAE=15.823;MAF_USDA=9.412
NC_035077.1	77331747	.	G	T	.	.	MAF_USDA=2.459
NC_035077.1	77331779	.	C	T	.	.	MAF_USDA=2.353
NC_035077.1	77331786	.	T	G	.	.	MAF_INRAE=43.038;MAF_USDA=33.529
NC_035077.1	77331799	.	C	T	.	.	MAF_INRAE=16.456;MAF_USDA=9.412
NC_035077.1	77331893	.	A	G	.	.	MAF_INRAE=36.709;MAF_USDA=25.882
NC_035077.1	77331902	.	C	T	.	.	MAF_INRAE=10.526;MAF_USDA=8.235
NC_035077.1	77331957	.	G	T	.	.	MAF_USDA=10.656
NC_035077.1	77332048	.	C	A	.	.	MAF_INRAE=10.526;MAF_USDA=8.824
NC_035077.1	77332093	.	A	G	.	.	MAF_INRAE=10.526
NC_035077.1	77332115	.	C	A	.	.	MAF_USDA=3.279
NC_035077.1	77332193	.	G	C	.	.	MAF_INRAE=22.5
NC_035077.1	77332201	.	T	A	.	.	MAF_USDA=2.459
NC_035077.1	77332240	.	C	T	.	.	MAF_USDA=2.459
NC_035077.1	77332258	.	C	A	.	.	MAF_INRAE=5.0;MAF_USDA=29.412
NC_035077.1	77332375	.	T	C	.	.	MAF_INRAE=43.671;MAF_USDA=34.118
NC_035077.1	77332413	.	A	G	.	.	MAF_INRAE=39.873;MAF_USDA=42.353
NC_035077.1	77332530	.	A	G	.	.	MAF_INRAE=10.526;MAF_USDA=8.235
NC_035077.1	77332596	.	G	T	.	.	MAF_INRAE=2.5;MAF_USDA=1.639
NC_035077.1	77332681	.	G	T	.	.	MAF_INRAE=22.785;MAF_USDA=17.059
NC_035077.1	77332692	.	T	G	.	.	MAF_INRAE=37.342;MAF_USDA=19.412
NC_035077.1	77332720	.	G	T	.	.	MAF_INRAE=20.253;MAF_USDA=3.529
NC_035077.1	77332754	.	T	A	.	.	MAF_INRAE=5.263;MAF_USDA=8.824
NC_035077.1	77332784	.	T	A	.	.	MAF_INRAE=19.62;MAF_USDA=3.529
NC_035077.1	77332827	.	T	C	.	.	MAF_USDA=11.667
NC_035077.1	77332852	.	C	A	.	.	MAF_INRAE=5.0;MAF_USDA=29.167
NC_035077.1	77332907	.	A	G	.	.	MAF_INRAE=37.342;MAF_USDA=27.059
NC_035077.1	77332911	.	A	G	.	.	MAF_USDA=9.016
NC_035077.1	77332913	.	A	C	.	.	MAF_USDA=4.918
NC_035077.1	77332918	.	T	G	.	.	MAF_USDA=1.639
NC_035077.1	77332928	.	G	A	.	.	MAF_INRAE=16.456;MAF_USDA=8.824
NC_035077.1	77332971	.	T	C	.	.	MAF_INRAE=31.579;MAF_USDA=37.059
NC_035077.1	77333017	.	T	A	.	.	MAF_USDA=8.197
NC_035077.1	77333090	.	C	A	.	.	MAF_INRAE=10.759;MAF_USDA=2.941
NC_035077.1	77333109	.	G	T	.	.	MAF_INRAE=16.456;MAF_USDA=8.824
NC_035077.1	77333258	.	A	C	.	.	MAF_USDA=2.353
NC_035077.1	77333409	.	G	A	.	.	MAF_INRAE=40.506;MAF_USDA=26.471
NC_035077.1	77333415	.	A	G	.	.	MAF_USDA=4.918
NC_035077.1	77333426	.	G	A	.	.	MAF_USDA=2.353
NC_035077.1	77333434	.	A	G	.	.	MAF_USDA=4.098
NC_035077.1	77333561	.	C	T	.	.	MAF_INRAE=16.456;MAF_USDA=11.176
NC_035077.1	77333741	.	A	T	.	.	MAF_INRAE=22.5
NC_035077.1	77333808	.	T	C	.	.	MAF_INRAE=5.263;MAF_USDA=1.639
NC_035077.1	77333862	.	G	A	.	.	MAF_INRAE=23.418;MAF_USDA=18.235
NC_035077.1	77333889	.	T	C	.	.	MAF_USDA=8.197
NC_035077.1	77334003	.	G	A	.	.	MAF_USDA=4.167
NC_035077.1	77334062	.	C	A	.	.	MAF_INRAE=10.526;MAF_USDA=8.235
NC_035077.1	77334181	.	C	A	.	.	MAF_USDA=2.353
NC_035077.1	77334189	.	G	A	.	.	MAF_USDA=4.167
NC_035077.1	77334201	.	G	T	.	.	MAF_USDA=10.656
NC_035077.1	77334342	.	T	A	.	.	MAF_USDA=2.459
NC_035077.1	77334485	.	G	T	.	.	MAF_INRAE=10.526;MAF_USDA=8.235
NC_035077.1	77334580	.	C	T	.	.	MAF_INRAE=16.456;MAF_USDA=9.412
NC_035077.1	77334681	.	A	C	.	.	MAF_INRAE=44.304;MAF_USDA=42.353
NC_035077.1	77334702	.	T	G	.	.	MAF_INRAE=5.0;MAF_USDA=27.059
NC_035077.1	77334707	.	G	T	.	.	MAF_INRAE=5.263;MAF_USDA=8.824
NC_035077.1	77334710	.	G	T	.	.	MAF_USDA=4.098
NC_035077.1	77334725	.	A	T	.	.	MAF_USDA=3.279
NC_035077.1	77334760	.	G	T	.	.	MAF_INRAE=25.316;MAF_USDA=26.471
NC_035077.1	77334987	.	C	T	.	.	MAF_USDA=14.754
NC_035077.1	77335192	.	G	T	.	.	MAF_USDA=4.098
NC_035077.1	77335507	.	G	A	.	.	MAF_INRAE=37.342;MAF_USDA=28.235
NC_035077.1	77335528	.	A	C	.	.	MAF_USDA=4.098
NC_035077.1	77335533	.	G	T	.	.	MAF_USDA=10.656
NC_035077.1	77335539	.	T	C	.	.	MAF_USDA=4.098
NC_035077.1	77335587	.	G	A	.	.	MAF_INRAE=36.709;MAF_USDA=27.059
NC_035077.1	77335603	.	A	C	.	.	MAF_USDA=4.918
NC_035077.1	77335642	.	T	A	.	.	MAF_INRAE=34.81;MAF_USDA=13.529
NC_035077.1	77335682	.	G	A	.	.	MAF_USDA=2.353
NC_035077.1	77335692	.	A	T	.	.	MAF_USDA=2.353
NC_035077.1	77335807	.	T	C	.	.	MAF_INRAE=41.772;MAF_USDA=36.471
NC_035077.1	77335816	.	A	G	.	.	MAF_INRAE=25.949;MAF_USDA=27.059
NC_035077.1	77335835	.	A	G	.	.	MAF_USDA=1.639
NC_035077.1	77335854	.	T	A	.	.	MAF_INRAE=39.873;MAF_USDA=28.824
NC_035077.1	77335859	.	T	A	.	.	MAF_INRAE=25.316;MAF_USDA=30.0
NC_035077.1	77335865	.	T	A	.	.	MAF_INRAE=1.667
NC_035077.1	77335928	.	G	A	.	.	MAF_INRAE=3.333;MAF_USDA=14.583
NC_035077.1	77335945	.	A	C	.	.	MAF_INRAE=37.5;MAF_USDA=15.882
NC_035077.1	77336026	.	A	G	.	.	MAF_INRAE=5.0;MAF_USDA=8.824
NC_035077.1	77336081	.	C	A	.	.	MAF_INRAE=19.167;MAF_USDA=27.059
NC_035077.1	77336097	.	G	C	.	.	MAF_INRAE=35.0;MAF_USDA=20.588
NC_035077.1	77336098	.	C	T	.	.	MAF_INRAE=19.167;MAF_USDA=27.059
NC_035077.1	77336115	.	A	G	.	.	MAF_USDA=2.459
NC_035077.1	77336116	.	A	G	.	.	MAF_INRAE=3.333;MAF_USDA=17.213
NC_035077.1	77336126	.	G	T	.	.	MAF_INRAE=3.333
NC_035077.1	77336127	.	G	A	.	.	MAF_USDA=4.918
NC_035077.1	77336132	.	T	C	.	.	MAF_USDA=18.452
NC_035077.1	77336139	.	G	A	.	.	MAF_INRAE=20.833
NC_035077.1	77336147	.	T	C	.	.	MAF_INRAE=39.167;MAF_USDA=9.412
NC_035077.1	77336148	.	G	A	.	.	MAF_INRAE=1.667;MAF_USDA=4.167
NC_035077.1	77336151	.	A	G	.	.	MAF_INRAE=1.667;MAF_USDA=4.918
NC_035077.1	77336152	.	A	T	.	.	MAF_INRAE=20.833
NC_035077.1	77336166	.	C	A	.	.	MAF_USDA=39.583
NC_035077.1	77336170	.	T	C	.	.	MAF_INRAE=38.333;MAF_USDA=10.0
NC_035077.1	77336177	.	G	A	.	.	MAF_USDA=1.639
NC_035077.1	77336202	.	T	G	.	.	MAF_USDA=1.639
NC_035077.1	77336203	.	G	T	.	.	MAF_USDA=4.918
NC_035077.1	77336204	.	C	T	.	.	MAF_USDA=4.098
NC_035077.1	77336210	.	T	C	.	.	MAF_INRAE=34.167;MAF_USDA=14.706
NC_035077.1	77336216	.	C	T	.	.	MAF_INRAE=18.421;MAF_USDA=13.115
NC_035077.1	77336222	.	A	G	.	.	MAF_INRAE=5.0;MAF_USDA=14.583
NC_035077.1	77336229	.	T	G	.	.	MAF_INRAE=5.0;MAF_USDA=16.667
NC_035077.1	77336230	.	A	T	.	.	MAF_USDA=4.098
NC_035077.1	77336239	.	C	T	.	.	MAF_INRAE=24.684;MAF_USDA=27.059
NC_035077.1	77336256	.	T	A	.	.	MAF_INRAE=6.667;MAF_USDA=16.667
NC_035077.1	77336308	.	T	G	.	.	MAF_INRAE=18.987
NC_035077.1	77336311	.	A	G	.	.	MAF_USDA=4.167
NC_035077.1	77336338	.	A	C	.	.	MAF_INRAE=10.526
NC_035077.1	77336379	.	T	G	.	.	MAF_USDA=25.0
NC_035077.1	77336459	.	C	T	.	.	MAF_USDA=30.588
NC_035077.1	77336496	.	T	A	.	.	MAF_INRAE=5.0;MAF_USDA=32.941
NC_035077.1	77336515	.	T	C	.	.	MAF_USDA=1.639
NC_035077.1	77336536	.	T	C	.	.	MAF_USDA=5.738
NC_035077.1	77336563	.	T	C	.	.	MAF_USDA=3.279
NC_035077.1	77336601	.	G	A	.	.	MAF_USDA=9.836
NC_035077.1	77336613	.	C	G	.	.	MAF_INRAE=19.167;MAF_USDA=29.412
NC_035077.1	77336622	.	C	G	.	.	MAF_INRAE=19.167;MAF_USDA=28.824
NC_035077.1	77336663	.	G	A	.	.	MAF_USDA=4.098
NC_035077.1	77336679	.	G	T	.	.	MAF_INRAE=25.949;MAF_USDA=32.353
NC_035077.1	77336932	.	A	C	.	.	MAF_INRAE=5.0;MAF_USDA=12.5
NC_035077.1	77336983	.	G	A	.	.	MAF_USDA=3.333
NC_035077.1	77336996	.	A	C	.	.	MAF_USDA=4.098
NC_035077.1	77337003	.	A	T	.	.	MAF_USDA=5.738
NC_035077.1	77337021	.	C	T	.	.	MAF_USDA=4.098
NC_035077.1	77337045	.	T	C	.	.	MAF_INRAE=47.368;MAF_USDA=28.235
NC_035077.1	77337052	.	T	G	.	.	MAF_INRAE=47.368;MAF_USDA=30.588
NC_035077.1	77337070	.	T	C	.	.	MAF_INRAE=44.737;MAF_USDA=28.824
NC_035077.1	77337073	.	A	G	.	.	MAF_USDA=28.824
NC_035077.1	77337080	.	T	C	.	.	MAF_INRAE=44.737;MAF_USDA=32.353
NC_035077.1	77338006	.	G	A	.	.	MAF_INRAE=2.632
NC_035077.1	77338052	.	C	T	.	.	MAF_USDA=18.75
NC_035077.1	77338140	.	A	C	.	.	MAF_USDA=1.639
NC_035077.1	77338155	.	C	A	.	.	MAF_USDA=2.459
NC_035077.1	77338163	.	C	T	.	.	MAF_INRAE=31.579;MAF_USDA=16.471
NC_035077.1	77338189	.	A	G	.	.	MAF_USDA=31.765
NC_035077.1	77338228	.	T	C	.	.	MAF_USDA=30.0
NC_035077.1	77338256	.	C	A	.	.	MAF_USDA=28.824
NC_035077.1	77338325	.	G	A	.	.	MAF_USDA=41.667
NC_035077.1	77338337	.	T	C	.	.	MAF_INRAE=44.737;MAF_USDA=29.412
NC_035077.1	77338377	.	G	T	.	.	MAF_USDA=4.098
NC_035077.1	77338416	.	G	A	.	.	MAF_INRAE=2.5;MAF_USDA=2.459
NC_035077.1	77338525	.	T	C	.	.	MAF_INRAE=5.0;MAF_USDA=27.059
NC_035077.1	77338700	.	C	T	.	.	MAF_INRAE=24.051;MAF_USDA=15.294
NC_035077.1	77338705	.	C	T	.	.	MAF_INRAE=5.263;MAF_USDA=9.412
NC_035077.1	77338706	.	G	A	.	.	MAF_USDA=2.459
NC_035077.1	77338720	.	T	G	.	.	MAF_INRAE=10.526;MAF_USDA=8.824
NC_035077.1	77338745	.	T	C	.	.	MAF_USDA=2.459
NC_035077.1	77338777	.	G	T	.	.	MAF_INRAE=19.167;MAF_USDA=41.667
NC_035077.1	77338868	.	A	T	.	.	MAF_INRAE=25.949;MAF_USDA=30.0
NC_035077.1	77338889	.	C	T	.	.	MAF_INRAE=25.949;MAF_USDA=30.0
NC_035077.1	77338940	.	A	G	.	.	MAF_INRAE=29.114;MAF_USDA=40.0
NC_035077.1	77339143	.	A	T	.	.	MAF_INRAE=18.333;MAF_USDA=5.882
NC_035077.1	77339207	.	G	T	.	.	MAF_USDA=4.918
NC_035077.1	77339231	.	A	C	.	.	MAF_USDA=4.098
NC_035077.1	77339258	.	A	T	.	.	MAF_USDA=3.279
NC_035077.1	77339305	.	T	A	.	.	MAF_INRAE=10.759;MAF_USDA=6.25
NC_035077.1	77339312	.	G	A	.	.	MAF_USDA=1.639
NC_035077.1	77339335	.	A	G	.	.	MAF_USDA=5.738
NC_035077.1	77339340	.	C	T	.	.	MAF_INRAE=33.544;MAF_USDA=10.0
NC_035077.1	77339408	.	C	A	.	.	MAF_USDA=4.118
NC_035077.1	77339467	.	T	C	.	.	MAF_INRAE=29.114;MAF_USDA=41.176
NC_035077.1	77339468	.	G	A	.	.	MAF_USDA=4.098
NC_035077.1	77339478	.	C	T	.	.	MAF_INRAE=25.316;MAF_USDA=29.412
NC_035077.1	77339519	.	C	A	.	.	MAF_INRAE=25.949;MAF_USDA=28.824
NC_035077.1	77339532	.	A	G	.	.	MAF_INRAE=25.949;MAF_USDA=28.824
NC_035077.1	77339559	.	C	T	.	.	MAF_INRAE=5.263;MAF_USDA=8.824
NC_035077.1	77339576	.	T	G	.	.	MAF_INRAE=2.5;MAF_USDA=2.459
NC_035077.1	77339577	.	C	A	.	.	MAF_INRAE=33.544;MAF_USDA=10.0
NC_035077.1	77339647	.	C	T	.	.	MAF_INRAE=25.949;MAF_USDA=30.0
NC_035077.1	77339711	.	A	G	.	.	MAF_INRAE=25.949;MAF_USDA=30.0
NC_035077.1	77339720	.	A	T	.	.	MAF_INRAE=25.949;MAF_USDA=30.0
NC_035077.1	77339740	.	G	T	.	.	MAF_INRAE=25.949;MAF_USDA=30.0
NC_035077.1	77339770	.	G	A	.	.	MAF_INRAE=5.0;MAF_USDA=8.824
NC_035077.1	77339915	.	G	A	.	.	MAF_USDA=2.941
NC_035077.1	77340010	.	T	A	.	.	MAF_INRAE=25.949;MAF_USDA=30.0
NC_035077.1	77340069	.	A	T	.	.	MAF_INRAE=10.759;MAF_USDA=3.529
NC_035077.1	77340072	.	G	T	.	.	MAF_INRAE=25.949;MAF_USDA=30.0
NC_035077.1	77340076	.	A	C	.	.	MAF_INRAE=19.167;MAF_USDA=30.0
NC_035077.1	77340145	.	G	A	.	.	MAF_USDA=4.098
NC_035077.1	77340166	.	T	A	.	.	MAF_INRAE=29.747;MAF_USDA=41.176
NC_035077.1	77340199	.	A	G	.	.	MAF_INRAE=4.167
NC_035077.1	77340217	.	T	C	.	.	MAF_INRAE=29.747;MAF_USDA=39.412
NC_035077.1	77340220	.	T	A	.	.	MAF_USDA=4.098
NC_035077.1	77340286	.	G	A	.	.	MAF_INRAE=25.949;MAF_USDA=30.0
NC_035077.1	77340380	.	A	C	.	.	MAF_USDA=2.459
NC_035077.1	77340414	.	G	T	.	.	MAF_INRAE=25.949;MAF_USDA=30.0
NC_035077.1	77340450	.	A	G	.	.	MAF_INRAE=25.949;MAF_USDA=30.588
NC_035077.1	77340484	.	G	T	.	.	MAF_INRAE=34.81;MAF_USDA=13.529
NC_035077.1	77340596	.	C	A	.	.	MAF_INRAE=5.0;MAF_USDA=30.0
NC_035077.1	77340621	.	T	G	.	.	MAF_INRAE=25.949;MAF_USDA=30.0
NC_035077.1	77340638	.	G	A	.	.	MAF_USDA=4.098
NC_035077.1	77340674	.	T	A	.	.	MAF_INRAE=36.076;MAF_USDA=18.235
NC_035077.1	77340684	.	T	A	.	.	MAF_INRAE=36.076;MAF_USDA=19.412
NC_035077.1	77340697	.	T	A	.	.	MAF_INRAE=36.709;MAF_USDA=17.647
NC_035077.1	77340709	.	T	C	.	.	MAF_USDA=4.918
NC_035077.1	77340722	.	C	T	.	.	MAF_INRAE=5.0;MAF_USDA=26.471
NC_035077.1	77340740	.	C	T	.	.	MAF_INRAE=5.0;MAF_USDA=12.353
NC_035077.1	77340760	.	G	C	.	.	MAF_INRAE=25.949;MAF_USDA=33.333
NC_035077.1	77340838	.	G	A	.	.	MAF_INRAE=5.0;MAF_USDA=30.952
NC_035077.1	77340858	.	A	T	.	.	MAF_USDA=29.167
NC_035077.1	77340926	.	G	C	.	.	MAF_USDA=6.522
NC_035077.1	77341170	.	A	T	.	.	MAF_INRAE=9.167
NC_035077.1	77341171	.	T	G	.	.	MAF_INRAE=3.333
NC_035077.1	77341880	.	C	A	.	.	MAF_USDA=14.583
NC_035077.1	77341946	.	C	T	.	.	MAF_USDA=16.667
NC_035077.1	77341978	.	T	A	.	.	MAF_INRAE=15.789
NC_035077.1	77342007	.	A	G	.	.	MAF_INRAE=13.333;MAF_USDA=42.073
NC_035077.1	77342008	.	T	A	.	.	MAF_USDA=6.034
NC_035077.1	77342219	.	C	T	.	.	MAF_USDA=39.583
NC_035077.1	77342225	.	C	A	.	.	MAF_USDA=27.059
NC_035077.1	77342229	.	C	T	.	.	MAF_USDA=27.647
NC_035077.1	77342257	.	G	T	.	.	MAF_USDA=6.25
NC_035077.1	77342263	.	G	A	.	.	MAF_USDA=2.5
NC_035077.1	77342296	.	C	G	.	.	MAF_INRAE=5.263;MAF_USDA=9.036
NC_035077.1	77342328	.	T	C	.	.	MAF_USDA=5.0
NC_035077.1	77342348	.	T	C	.	.	MAF_USDA=1.667
NC_035077.1	77342383	.	G	T	.	.	MAF_USDA=1.695
NC_035077.1	77342462	.	C	T	.	.	MAF_INRAE=29.747;MAF_USDA=43.452
NC_035077.1	77342498	.	G	T	.	.	MAF_USDA=2.5
NC_035077.1	77342587	.	C	G	.	.	MAF_USDA=1.667
NC_035077.1	77342608	.	G	A	.	.	MAF_INRAE=22.152;MAF_USDA=8.333
NC_035077.1	77342609	.	C	T	.	.	MAF_INRAE=10.526
NC_035077.1	77342628	.	C	T	.	.	MAF_USDA=2.5
NC_035077.1	77342767	.	C	T	.	.	MAF_INRAE=48.734;MAF_USDA=45.238
NC_035077.1	77342783	.	A	C	.	.	MAF_USDA=2.5
NC_035077.1	77342865	.	T	G	.	.	MAF_INRAE=22.785;MAF_USDA=25.0
NC_035077.1	77342871	.	A	G	.	.	MAF_USDA=4.167
NC_035077.1	77342890	.	T	A	.	.	MAF_INRAE=40.506;MAF_USDA=41.071
NC_035077.1	77342951	.	T	C	.	.	MAF_INRAE=21.519;MAF_USDA=17.262
NC_035077.1	77342970	.	T	G	.	.	MAF_INRAE=41.139;MAF_USDA=49.405
NC_035077.1	77342984	.	G	A	.	.	MAF_USDA=33.333
NC_035077.1	77342987	.	G	A	.	.	MAF_INRAE=38.608;MAF_USDA=39.286
NC_035077.1	77343059	.	T	C	.	.	MAF_INRAE=41.139;MAF_USDA=48.214
NC_035077.1	77343132	.	G	A	.	.	MAF_INRAE=39.241
NC_035077.1	77343135	.	T	A	.	.	MAF_INRAE=18.354;MAF_USDA=9.322
NC_035077.1	77343264	.	T	C	.	.	MAF_USDA=1.786
NC_035077.1	77343340	.	G	A	.	.	MAF_INRAE=37.342;MAF_USDA=13.529
NC_035077.1	77343357	.	G	A	.	.	MAF_USDA=4.918
NC_035077.1	77343368	.	G	T	.	.	MAF_USDA=2.459
NC_035077.1	77343369	.	G	T	.	.	MAF_USDA=2.459
NC_035077.1	77343380	.	T	C	.	.	MAF_USDA=1.765
NC_035077.1	77343432	.	G	A	.	.	MAF_USDA=2.459
NC_035077.1	77343437	.	G	A	.	.	MAF_INRAE=13.924;MAF_USDA=20.0
NC_035077.1	77343453	.	A	C	.	.	MAF_USDA=4.167
NC_035077.1	77343454	.	C	T	.	.	MAF_USDA=4.167
NC_035077.1	77343475	.	C	A	.	.	MAF_USDA=3.279
NC_035077.1	77343481	.	T	C	.	.	MAF_INRAE=10.526
NC_035077.1	77343525	.	T	G	.	.	MAF_INRAE=7.595;MAF_USDA=32.941
NC_035077.1	77343538	.	A	T	.	.	MAF_INRAE=18.354;MAF_USDA=13.115
NC_035077.1	77343716	.	A	T	.	.	MAF_USDA=1.639
NC_035077.1	77343717	.	T	G	.	.	MAF_USDA=1.639
NC_035077.1	77343787	.	G	A	.	.	MAF_INRAE=18.354;MAF_USDA=14.754
NC_035077.1	77343803	.	A	G	.	.	MAF_INRAE=37.342;MAF_USDA=13.529
NC_035077.1	77343822	.	T	G	.	.	MAF_INRAE=1.667;MAF_USDA=12.295
NC_035077.1	77343830	.	T	C	.	.	MAF_USDA=1.639
NC_035077.1	77343843	.	A	G	.	.	MAF_USDA=1.639
NC_035077.1	77343846	.	T	C	.	.	MAF_INRAE=20.253;MAF_USDA=10.417
NC_035077.1	77343860	.	T	A	.	.	MAF_USDA=2.459
NC_035077.1	77343870	.	A	T	.	.	MAF_USDA=1.639
NC_035077.1	77343926	.	C	T	.	.	MAF_USDA=3.279
NC_035077.1	77343992	.	G	A	.	.	MAF_INRAE=20.253;MAF_USDA=10.417
NC_035077.1	77344058	.	T	A	.	.	MAF_INRAE=18.354;MAF_USDA=14.754
NC_035077.1	77344059	.	T	A	.	.	MAF_INRAE=22.5;MAF_USDA=14.754
NC_035077.1	77344078	.	C	A	.	.	MAF_INRAE=7.595;MAF_USDA=37.059
NC_035077.1	77344095	.	G	A	.	.	MAF_INRAE=13.924;MAF_USDA=11.176
NC_035077.1	77344117	.	C	T	.	.	MAF_USDA=1.639
NC_035077.1	77344124	.	C	T	.	.	MAF_USDA=2.459
NC_035077.1	77344137	.	A	G	.	.	MAF_USDA=1.695
NC_035077.1	77344253	.	G	A	.	.	MAF_USDA=8.475
NC_035077.1	77344275	.	G	C	.	.	MAF_USDA=5.085
NC_035077.1	77344357	.	G	A	.	.	MAF_USDA=25.61
NC_035077.1	77344381	.	T	A	.	.	MAF_INRAE=9.167;MAF_USDA=10.0
NC_035077.1	77344386	.	C	A	.	.	MAF_INRAE=29.167;MAF_USDA=2.459
NC_035077.1	77344445	.	C	A	.	.	MAF_INRAE=6.667;MAF_USDA=16.667
NC_035077.1	77344470	.	T	C	.	.	MAF_INRAE=7.595;MAF_USDA=35.294
NC_035077.1	77344501	.	G	C	.	.	MAF_INRAE=48.101;MAF_USDA=40.0
NC_035077.1	77344518	.	C	A	.	.	MAF_INRAE=48.101;MAF_USDA=40.0
NC_035077.1	77344523	.	T	C	.	.	MAF_USDA=2.459
NC_035077.1	77344536	.	T	A	.	.	MAF_INRAE=18.987;MAF_USDA=8.197
NC_035077.1	77344577	.	T	C	.	.	MAF_INRAE=13.924;MAF_USDA=20.588
NC_035077.1	77344662	.	C	A	.	.	MAF_INRAE=13.291;MAF_USDA=10.588
NC_035077.1	77344668	.	T	A	.	.	MAF_USDA=4.098
NC_035077.1	77344779	.	C	T	.	.	MAF_INRAE=22.785;MAF_USDA=11.176
NC_035077.1	77344818	.	C	A	.	.	MAF_USDA=3.279
NC_035077.1	77344851	.	C	T	.	.	MAF_USDA=1.639
NC_035077.1	77344998	.	C	A	.	.	MAF_INRAE=5.263;MAF_USDA=9.524
NC_035077.1	77345023	.	A	G	.	.	MAF_INRAE=32.911;MAF_USDA=29.762
NC_035077.1	77345035	.	T	A	.	.	MAF_INRAE=32.278;MAF_USDA=29.412
NC_035077.1	77345069	.	A	G	.	.	MAF_INRAE=2.5
NC_035077.1	77345071	.	A	C	.	.	MAF_INRAE=2.5
NC_035077.1	77345074	.	C	T	.	.	MAF_USDA=10.656
NC_035077.1	77345144	.	C	T	.	.	MAF_INRAE=5.263;MAF_USDA=8.824
NC_035077.1	77345158	.	G	A	.	.	MAF_INRAE=38.608;MAF_USDA=39.412
NC_035077.1	77345233	.	G	T	.	.	MAF_USDA=7.059
NC_035077.1	77345245	.	C	T	.	.	MAF_INRAE=7.595;MAF_USDA=39.412
NC_035077.1	77345269	.	A	C	.	.	MAF_USDA=25.0
NC_035077.1	77345271	.	A	T	.	.	MAF_USDA=1.639
NC_035077.1	77345381	.	C	T	.	.	MAF_INRAE=37.342;MAF_USDA=12.941
NC_035077.1	77345459	.	T	A	.	.	MAF_INRAE=36.709;MAF_USDA=14.118
NC_035077.1	77345509	.	C	A	.	.	MAF_INRAE=5.263;MAF_USDA=22.619
NC_035077.1	77345567	.	C	A	.	.	MAF_USDA=4.098
NC_035077.1	77345571	.	A	G	.	.	MAF_USDA=18.033
NC_035077.1	77345587	.	A	C	.	.	MAF_INRAE=10.526;MAF_USDA=6.557
NC_035077.1	77345594	.	G	C	.	.	MAF_INRAE=26.582;MAF_USDA=41.765
NC_035077.1	77345604	.	C	T	.	.	MAF_USDA=1.639
NC_035077.1	77345621	.	T	G	.	.	MAF_INRAE=26.582;MAF_USDA=40.0
NC_035077.1	77345680	.	A	T	.	.	MAF_USDA=6.25
NC_035077.1	77345973	.	T	A	.	.	MAF_INRAE=10.526
NC_035077.1	77346147	.	G	T	.	.	MAF_USDA=3.279
NC_035077.1	77346162	.	A	T	.	.	MAF_USDA=3.279
NC_035077.1	77346164	.	A	C	.	.	MAF_USDA=3.279
NC_035077.1	77346214	.	T	A	.	.	MAF_INRAE=1.667;MAF_USDA=9.016
NC_035077.1	77346429	.	G	A	.	.	MAF_INRAE=20.253;MAF_USDA=10.417
NC_035077.1	77346452	.	T	C	.	.	MAF_INRAE=37.342;MAF_USDA=13.529
NC_035077.1	77346460	.	G	T	.	.	MAF_INRAE=37.342;MAF_USDA=14.706
NC_035077.1	77346461	.	A	T	.	.	MAF_INRAE=39.167;MAF_USDA=14.118
NC_035077.1	77346528	.	C	A	.	.	MAF_INRAE=20.253;MAF_USDA=10.417
NC_035077.1	77346543	.	G	A	.	.	MAF_USDA=2.459
NC_035077.1	77346632	.	T	C	.	.	MAF_INRAE=5.263;MAF_USDA=8.824
NC_035077.1	77346730	.	C	G	.	.	MAF_INRAE=15.789;MAF_USDA=14.118
NC_035077.1	77346735	.	A	C	.	.	MAF_USDA=4.118
NC_035077.1	77346809	.	C	T	.	.	MAF_INRAE=10.526;MAF_USDA=7.377
NC_035077.1	77346822	.	C	T	.	.	MAF_INRAE=10.526;MAF_USDA=1.639
NC_035077.1	77346828	.	C	T	.	.	MAF_USDA=4.098
NC_035077.1	77346961	.	G	T	.	.	MAF_INRAE=10.526;MAF_USDA=1.639
NC_035077.1	77347076	.	C	T	.	.	MAF_USDA=1.639
NC_035077.1	77347145	.	C	T	.	.	MAF_INRAE=37.342;MAF_USDA=21.765
NC_035077.1	77347172	.	C	T	.	.	MAF_INRAE=5.263;MAF_USDA=8.824
NC_035077.1	77347206	.	G	A	.	.	MAF_INRAE=5.263;MAF_USDA=8.824
NC_035077.1	77347259	.	G	T	.	.	MAF_INRAE=5.833;MAF_USDA=10.588
NC_035077.1	77347276	.	A	C	.	.	MAF_INRAE=20.0
NC_035077.1	77347355	.	C	T	.	.	MAF_INRAE=20.0;MAF_USDA=2.5
NC_035077.1	77347376	.	G	A	.	.	MAF_USDA=4.918
NC_035077.1	77347418	.	T	C	.	.	MAF_USDA=4.706
NC_035077.1	77347436	.	G	A	.	.	MAF_USDA=1.639
NC_035077.1	77347617	.	A	C	.	.	MAF_INRAE=10.526;MAF_USDA=6.557
NC_035077.1	77347669	.	A	G	.	.	MAF_INRAE=10.526;MAF_USDA=7.377
NC_035077.1	77347678	.	T	C	.	.	MAF_USDA=1.639
NC_035077.1	77347723	.	C	A	.	.	MAF_USDA=1.765
NC_035077.1	77347759	.	T	A	.	.	MAF_USDA=1.639
NC_035077.1	77347768	.	G	A	.	.	MAF_INRAE=10.526;MAF_USDA=1.639
NC_035077.1	77347816	.	T	C	.	.	MAF_USDA=1.639
NC_035077.1	77347824	.	C	A	.	.	MAF_INRAE=10.526;MAF_USDA=2.459
NC_035077.1	77347833	.	G	A	.	.	MAF_USDA=3.279
NC_035077.1	77347861	.	G	T	.	.	MAF_USDA=6.471
NC_035077.1	77347873	.	A	G	.	.	MAF_INRAE=10.526;MAF_USDA=6.557
NC_035077.1	77347890	.	C	G	.	.	MAF_INRAE=1.667;MAF_USDA=30.328
NC_035077.1	77347895	.	G	A	.	.	MAF_INRAE=37.342;MAF_USDA=13.529
NC_035077.1	77347901	.	A	G	.	.	MAF_INRAE=10.526
NC_035077.1	77347915	.	T	G	.	.	MAF_INRAE=10.526;MAF_USDA=2.459
NC_035077.1	77347948	.	G	A	.	.	MAF_INRAE=10.526;MAF_USDA=1.639
NC_035077.1	77348061	.	A	T	.	.	MAF_INRAE=10.526
NC_035077.1	77348189	.	G	A	.	.	MAF_INRAE=10.526;MAF_USDA=7.377
NC_035077.1	77348199	.	C	A	.	.	MAF_USDA=1.639
NC_035077.1	77348248	.	C	A	.	.	MAF_INRAE=10.526;MAF_USDA=1.639
NC_035077.1	77348262	.	T	C	.	.	MAF_INRAE=10.526
NC_035077.1	77348393	.	T	A	.	.	MAF_INRAE=12.658;MAF_USDA=4.118
NC_035077.1	77348448	.	T	C	.	.	MAF_USDA=2.459
NC_035077.1	77348486	.	A	T	.	.	MAF_USDA=1.639
NC_035077.1	77348546	.	C	T	.	.	MAF_INRAE=5.263;MAF_USDA=8.824
NC_035077.1	77348572	.	T	C	.	.	MAF_INRAE=10.526;MAF_USDA=3.279
NC_035077.1	77348582	.	G	A	.	.	MAF_USDA=4.098
NC_035077.1	77348631	.	C	T	.	.	MAF_INRAE=44.304;MAF_USDA=32.941
NC_035077.1	77348650	.	G	A	.	.	MAF_USDA=2.941
NC_035077.1	77348682	.	C	T	.	.	MAF_INRAE=13.291;MAF_USDA=4.118
NC_035077.1	77348756	.	G	A	.	.	MAF_INRAE=10.526;MAF_USDA=2.459
NC_035077.1	77348820	.	A	C	.	.	MAF_INRAE=10.526;MAF_USDA=2.459
NC_035077.1	77348825	.	T	A	.	.	MAF_USDA=4.098
NC_035077.1	77348971	.	G	C	.	.	MAF_USDA=4.098
NC_035077.1	77348980	.	C	A	.	.	MAF_INRAE=5.263;MAF_USDA=8.824
NC_035077.1	77348981	.	G	A	.	.	MAF_INRAE=10.526;MAF_USDA=2.459
NC_035077.1	77349002	.	T	A	.	.	MAF_USDA=4.118
NC_035077.1	77349092	.	G	A	.	.	MAF_INRAE=10.526;MAF_USDA=8.235
NC_035077.1	77349130	.	C	T	.	.	MAF_USDA=5.738
NC_035077.1	77349217	.	C	A	.	.	MAF_USDA=4.098
NC_035077.1	77349228	.	T	G	.	.	MAF_INRAE=10.526
NC_035077.1	77349233	.	G	A	.	.	MAF_USDA=4.918
NC_035077.1	77349256	.	T	C	.	.	MAF_USDA=4.918
NC_035077.1	77349296	.	C	A	.	.	MAF_USDA=6.471
NC_035077.1	77349298	.	A	T	.	.	MAF_INRAE=10.526;MAF_USDA=10.0
NC_035077.1	77349299	.	T	C	.	.	MAF_USDA=10.0
NC_035077.1	77349359	.	A	T	.	.	MAF_USDA=5.738
NC_035077.1	77349420	.	G	A	.	.	MAF_INRAE=6.667;MAF_USDA=10.0
NC_035077.1	77349525	.	A	T	.	.	MAF_USDA=6.471
NC_035077.1	77349532	.	G	A	.	.	MAF_INRAE=5.263;MAF_USDA=8.824
NC_035077.1	77349533	.	C	A	.	.	MAF_INRAE=1.667;MAF_USDA=10.656
NC_035077.1	77349607	.	C	T	.	.	MAF_INRAE=43.671;MAF_USDA=45.294
NC_035077.1	77349609	.	A	G	.	.	MAF_USDA=4.098
NC_035077.1	77349611	.	C	A	.	.	MAF_USDA=4.098
NC_035077.1	77349626	.	G	A	.	.	MAF_INRAE=10.526;MAF_USDA=1.639
NC_035077.1	77349665	.	G	T	.	.	MAF_USDA=1.639
NC_035077.1	77349707	.	G	A	.	.	MAF_USDA=4.098
NC_035077.1	77349743	.	A	T	.	.	MAF_INRAE=5.263;MAF_USDA=13.529
NC_035077.1	77349754	.	C	G	.	.	MAF_USDA=4.706
NC_035077.1	77349890	.	A	T	.	.	MAF_INRAE=10.526
NC_035077.1	77349944	.	C	A	.	.	MAF_USDA=4.098
NC_035077.1	77349946	.	C	A	.	.	MAF_USDA=4.098
NC_035077.1	77349965	.	G	T	.	.	MAF_USDA=2.353
NC_035077.1	77349984	.	A	G	.	.	MAF_USDA=13.934
NC_035077.1	77350019	.	T	G	.	.	MAF_INRAE=10.526;MAF_USDA=1.639
NC_035077.1	77350055	.	T	G	.	.	MAF_USDA=4.098
NC_035077.1	77350074	.	A	C	.	.	MAF_INRAE=10.526;MAF_USDA=1.639
NC_035077.1	77350139	.	A	C	.	.	MAF_USDA=1.639
NC_035077.1	77350143	.	T	G	.	.	MAF_INRAE=10.526;MAF_USDA=1.639
NC_035077.1	77350267	.	C	A	.	.	MAF_USDA=4.918
NC_035077.1	77350355	.	G	A	.	.	MAF_USDA=4.167
NC_035077.1	77350371	.	C	T	.	.	MAF_USDA=4.098
NC_035077.1	77350374	.	G	A	.	.	MAF_INRAE=10.526;MAF_USDA=24.59
NC_035077.1	77350394	.	C	A	.	.	MAF_USDA=4.167
NC_035077.1	77350396	.	A	T	.	.	MAF_USDA=23.77
NC_035077.1	77350546	.	T	G	.	.	MAF_INRAE=38.608;MAF_USDA=31.25
NC_035077.1	77350569	.	G	A	.	.	MAF_USDA=2.353
NC_035077.1	77350607	.	T	C	.	.	MAF_INRAE=38.608;MAF_USDA=29.412
NC_035077.1	77350622	.	C	A	.	.	MAF_INRAE=5.263;MAF_USDA=8.824
NC_035077.1	77350712	.	G	A	.	.	MAF_USDA=1.639
NC_035077.1	77350760	.	A	C	.	.	MAF_USDA=2.459
NC_035077.1	77350895	.	G	A	.	.	MAF_INRAE=7.5;MAF_USDA=17.059
NC_035077.1	77350931	.	G	T	.	.	MAF_INRAE=18.987;MAF_USDA=9.016
NC_035077.1	77350937	.	C	G	.	.	MAF_INRAE=38.608;MAF_USDA=18.235
NC_035077.1	77350942	.	A	G	.	.	MAF_USDA=3.279
NC_035077.1	77350965	.	G	T	.	.	MAF_INRAE=5.263;MAF_USDA=17.647
NC_035077.1	77351062	.	A	C	.	.	MAF_INRAE=5.696;MAF_USDA=1.639
NC_035077.1	77351103	.	G	A	.	.	MAF_INRAE=21.667
NC_035077.1	77351133	.	A	C	.	.	MAF_INRAE=5.263;MAF_USDA=11.765
NC_035077.1	77351164	.	A	C	.	.	MAF_INRAE=1.667
NC_035077.1	77351209	.	G	A	.	.	MAF_USDA=4.918
NC_035077.1	77351217	.	A	G	.	.	MAF_INRAE=6.667;MAF_USDA=27.647
NC_035077.1	77351246	.	T	G	.	.	MAF_USDA=8.824
NC_035077.1	77351249	.	G	A	.	.	MAF_USDA=8.824
NC_035077.1	77351253	.	G	A	.	.	MAF_USDA=8.824
NC_035077.1	77351269	.	C	A	.	.	MAF_INRAE=20.833;MAF_USDA=40.588
NC_035077.1	77351560	.	G	A	.	.	MAF_USDA=2.459
NC_035077.1	77351614	.	C	T	.	.	MAF_INRAE=13.291;MAF_USDA=4.118
NC_035077.1	77351668	.	G	T	.	.	MAF_INRAE=20.253;MAF_USDA=3.529
NC_035077.1	77351696	.	T	A	.	.	MAF_INRAE=34.81;MAF_USDA=40.588
NC_035077.1	77351699	.	A	T	.	.	MAF_INRAE=13.291;MAF_USDA=8.824
NC_035077.1	77351712	.	G	A	.	.	MAF_USDA=1.639
NC_035077.1	77352077	.	C	A	.	.	MAF_USDA=1.639
NC_035077.1	77352134	.	G	A	.	.	MAF_USDA=1.639
NC_035077.1	77352202	.	G	A	.	.	MAF_USDA=2.459
NC_035077.1	77352293	.	G	T	.	.	MAF_USDA=1.639
NC_035077.1	77352422	.	C	A	.	.	MAF_USDA=2.353
NC_035077.1	77352500	.	G	C	.	.	MAF_USDA=2.353
NC_035077.1	77352551	.	G	A	.	.	MAF_USDA=1.639
NC_035077.1	77352761	.	A	G	.	.	MAF_INRAE=15.789
NC_035077.1	77352854	.	G	A	.	.	MAF_USDA=1.639
NC_035077.1	77352862	.	C	A	.	.	MAF_USDA=1.639
NC_035077.1	77352890	.	T	C	.	.	MAF_INRAE=37.342;MAF_USDA=13.529
NC_035077.1	77353172	.	C	T	.	.	MAF_INRAE=5.263;MAF_USDA=8.824
NC_035077.1	77353206	.	T	G	.	.	MAF_USDA=20.492
NC_035077.1	77353219	.	T	A	.	.	MAF_INRAE=13.291;MAF_USDA=7.647
NC_035077.1	77353289	.	G	T	.	.	MAF_INRAE=22.5;MAF_USDA=2.459
NC_035077.1	77353307	.	A	G	.	.	MAF_USDA=22.131
NC_035077.1	77353326	.	G	T	.	.	MAF_USDA=6.471
NC_035077.1	77353379	.	A	G	.	.	MAF_INRAE=26.582;MAF_USDA=4.167
NC_035077.1	77353427	.	T	G	.	.	MAF_USDA=3.279
NC_035077.1	77353482	.	C	T	.	.	MAF_USDA=1.639
NC_035077.1	77353497	.	C	T	.	.	MAF_USDA=1.639
NC_035077.1	77353561	.	G	A	.	.	MAF_INRAE=19.62;MAF_USDA=12.5
NC_035077.1	77353583	.	C	A	.	.	MAF_USDA=2.353
NC_035077.1	77353590	.	T	C	.	.	MAF_USDA=10.0
NC_035077.1	77353594	.	A	G	.	.	MAF_USDA=44.706
NC_035077.1	77353666	.	T	A	.	.	MAF_USDA=1.667
NC_035077.1	77353757	.	T	G	.	.	MAF_USDA=41.566
NC_035077.1	77353833	.	C	T	.	.	MAF_USDA=3.333
NC_035077.1	77353850	.	C	A	.	.	MAF_USDA=35.119
NC_035077.1	77353936	.	C	T	.	.	MAF_USDA=4.762
NC_035077.1	77353980	.	G	T	.	.	MAF_USDA=3.333
NC_035077.1	77354002	.	A	G	.	.	MAF_USDA=6.667
NC_035077.1	77354006	.	A	G	.	.	MAF_USDA=20.0
NC_035077.1	77354023	.	G	A	.	.	MAF_USDA=15.476
NC_035077.1	77354081	.	T	A	.	.	MAF_USDA=6.667
NC_035077.1	77354118	.	C	T	.	.	MAF_USDA=2.5
NC_035077.1	77354150	.	G	T	.	.	MAF_USDA=11.31
NC_035077.1	77354224	.	G	A	.	.	MAF_USDA=4.762
NC_035077.1	77354321	.	C	A	.	.	MAF_INRAE=14.557;MAF_USDA=11.176
NC_035077.1	77354374	.	A	C	.	.	MAF_INRAE=20.253;MAF_USDA=10.417
NC_035077.1	77354388	.	A	G	.	.	MAF_USDA=4.118
NC_035077.1	77354419	.	C	T	.	.	MAF_USDA=1.639
NC_035077.1	77354455	.	T	A	.	.	MAF_INRAE=10.526;MAF_USDA=27.869
NC_035077.1	77354476	.	T	A	.	.	MAF_INRAE=31.579;MAF_USDA=16.667
NC_035077.1	77354511	.	A	G	.	.	MAF_INRAE=18.354;MAF_USDA=9.016
NC_035077.1	77354549	.	G	T	.	.	MAF_INRAE=34.81;MAF_USDA=45.294
NC_035077.1	77354716	.	C	T	.	.	MAF_INRAE=37.342;MAF_USDA=15.882
NC_035077.1	77354745	.	T	A	.	.	MAF_INRAE=34.81;MAF_USDA=44.118
NC_035077.1	77354747	.	G	T	.	.	MAF_USDA=10.588
NC_035077.1	77354770	.	G	A	.	.	MAF_USDA=6.557
NC_035077.1	77354793	.	G	T	.	.	MAF_INRAE=5.833;MAF_USDA=9.412
NC_035077.1	77354974	.	T	C	.	.	MAF_USDA=1.639
NC_035077.1	77355022	.	C	T	.	.	MAF_INRAE=17.722;MAF_USDA=8.197
NC_035077.1	77355050	.	G	A	.	.	MAF_INRAE=5.263;MAF_USDA=10.0
NC_035077.1	77355201	.	G	A	.	.	MAF_INRAE=37.342;MAF_USDA=15.882
NC_035077.1	77355212	.	G	A	.	.	MAF_INRAE=10.0;MAF_USDA=2.353
NC_035077.1	77355221	.	G	A	.	.	MAF_USDA=3.279
NC_035077.1	77355369	.	T	G	.	.	MAF_USDA=2.353
NC_035077.1	77355413	.	G	T	.	.	MAF_USDA=1.639
NC_035077.1	77355418	.	C	A	.	.	MAF_USDA=2.459
NC_035077.1	77355518	.	G	T	.	.	MAF_INRAE=37.342
NC_035077.1	77355550	.	G	A	.	.	MAF_INRAE=8.333
NC_035077.1	77355626	.	T	G	.	.	MAF_INRAE=20.253;MAF_USDA=13.529
NC_035077.1	77355647	.	G	A	.	.	MAF_INRAE=43.038;MAF_USDA=36.471
NC_035077.1	77355662	.	C	T	.	.	MAF_USDA=1.639
NC_035077.1	77355665	.	A	T	.	.	MAF_USDA=1.639
NC_035077.1	77355709	.	C	A	.	.	MAF_USDA=4.118
NC_035077.1	77355786	.	G	T	.	.	MAF_INRAE=5.263;MAF_USDA=10.0
NC_035077.1	77355799	.	G	A	.	.	MAF_INRAE=36.709;MAF_USDA=31.25
NC_035077.1	77355801	.	G	A	.	.	MAF_INRAE=39.167;MAF_USDA=31.25
NC_035077.1	77356612	.	C	A	.	.	MAF_INRAE=36.709
NC_035077.1	77356806	.	T	G	.	.	MAF_INRAE=10.759;MAF_USDA=22.892
NC_035077.1	77356814	.	G	A	.	.	MAF_USDA=5.0
NC_035077.1	77356833	.	C	T	.	.	MAF_INRAE=1.667
NC_035077.1	77356839	.	A	T	.	.	MAF_INRAE=8.861
NC_035077.1	77356857	.	G	A	.	.	MAF_USDA=3.012
NC_035077.1	77356858	.	G	A	.	.	MAF_USDA=3.333
NC_035077.1	77358178	.	C	A	.	.	MAF_INRAE=24.051;MAF_USDA=27.083
NC_035077.1	77358180	.	T	A	.	.	MAF_INRAE=30.0;MAF_USDA=22.917
NC_035077.1	77358181	.	T	A	.	.	MAF_INRAE=30.0;MAF_USDA=22.917
NC_035077.1	77358265	.	G	T	.	.	MAF_USDA=1.807
NC_035077.1	77358337	.	G	A	.	.	MAF_INRAE=2.5
NC_035077.1	77358341	.	C	T	.	.	MAF_INRAE=5.0;MAF_USDA=25.0
NC_035077.1	77358431	.	A	G	.	.	MAF_INRAE=7.5
NC_035077.1	77358568	.	G	A	.	.	MAF_USDA=1.639
NC_035077.1	77358592	.	G	T	.	.	MAF_INRAE=11.392;MAF_USDA=8.824
NC_035077.1	77358667	.	G	A	.	.	MAF_INRAE=5.696;MAF_USDA=5.882
NC_035077.1	77358718	.	G	T	.	.	MAF_INRAE=5.696;MAF_USDA=5.882
NC_035077.1	77358778	.	T	C	.	.	MAF_INRAE=15.823;MAF_USDA=43.529
NC_035077.1	77358780	.	G	T	.	.	MAF_USDA=1.639
NC_035077.1	77358782	.	A	C	.	.	MAF_USDA=16.667
NC_035077.1	77358906	.	A	C	.	.	MAF_INRAE=17.089;MAF_USDA=21.765
NC_035077.1	77358911	.	A	G	.	.	MAF_USDA=1.639
NC_035077.1	77358918	.	T	C	.	.	MAF_USDA=4.918
NC_035077.1	77359044	.	G	C	.	.	MAF_INRAE=11.392;MAF_USDA=9.412
NC_035077.1	77359287	.	C	A	.	.	MAF_USDA=1.765
NC_035077.1	77359319	.	G	A	.	.	MAF_USDA=4.098
NC_035077.1	77359389	.	A	T	.	.	MAF_INRAE=10.127;MAF_USDA=17.647
NC_035077.1	77359399	.	A	C	.	.	MAF_USDA=1.639
NC_035077.1	77360319	.	G	A	.	.	MAF_USDA=9.836
NC_035077.1	77360325	.	G	A	.	.	MAF_USDA=9.836
NC_035077.1	77360343	.	G	A	.	.	MAF_USDA=2.459
NC_035077.1	77360373	.	G	A	.	.	MAF_USDA=2.459
NC_035077.1	77360375	.	T	C	.	.	MAF_USDA=10.417
NC_035077.1	77360526	.	C	G	.	.	MAF_INRAE=5.263
NC_035077.1	77360587	.	C	A	.	.	MAF_INRAE=21.519;MAF_USDA=45.294
NC_035077.1	77360625	.	G	T	.	.	MAF_USDA=2.353
NC_035077.1	77360633	.	A	C	.	.	MAF_INRAE=22.785;MAF_USDA=45.882
NC_035077.1	77360732	.	C	T	.	.	MAF_USDA=2.353
NC_035077.1	77360838	.	A	T	.	.	MAF_INRAE=22.785;MAF_USDA=45.294
NC_035077.1	77360957	.	G	C	.	.	MAF_INRAE=24.684;MAF_USDA=20.833
NC_035077.1	77360964	.	A	G	.	.	MAF_USDA=1.639
NC_035077.1	77361054	.	A	T	.	.	MAF_USDA=4.098
NC_035077.1	77361058	.	T	A	.	.	MAF_USDA=1.639
NC_035077.1	77361119	.	A	G	.	.	MAF_USDA=5.738
NC_035077.1	77361125	.	T	G	.	.	MAF_INRAE=29.114;MAF_USDA=11.765
NC_035077.1	77361232	.	G	A	.	.	MAF_USDA=5.882
NC_035077.1	77361242	.	T	G	.	.	MAF_INRAE=22.785;MAF_USDA=47.647
NC_035077.1	77361288	.	C	A	.	.	MAF_USDA=2.941
NC_035077.1	77361324	.	C	A	.	.	MAF_USDA=1.639
NC_035077.1	77361353	.	A	G	.	.	MAF_INRAE=6.667;MAF_USDA=16.667
NC_035077.1	77361369	.	G	T	.	.	MAF_INRAE=25.949;MAF_USDA=10.588
NC_035077.1	77361382	.	G	A	.	.	MAF_INRAE=11.392;MAF_USDA=9.412
NC_035077.1	77361386	.	C	A	.	.	MAF_INRAE=10.833;MAF_USDA=2.941
NC_035077.1	77361406	.	G	A	.	.	MAF_USDA=2.353
NC_035077.1	77361509	.	G	A	.	.	MAF_INRAE=11.392;MAF_USDA=30.588
NC_035077.1	77361688	.	T	C	.	.	MAF_INRAE=6.667;MAF_USDA=11.765
NC_035077.1	77361705	.	G	T	.	.	MAF_USDA=13.115
NC_035077.1	77361714	.	A	T	.	.	MAF_INRAE=11.392
NC_035077.1	77361772	.	G	T	.	.	MAF_INRAE=10.526
NC_035077.1	77361812	.	G	A	.	.	MAF_INRAE=5.263;MAF_USDA=2.5
NC_035077.1	77361923	.	A	G	.	.	MAF_USDA=8.235
NC_035077.1	77362010	.	C	A	.	.	MAF_INRAE=10.526;MAF_USDA=1.639
NC_035077.1	77362145	.	G	A	.	.	MAF_USDA=5.738
NC_035077.1	77362193	.	T	C	.	.	MAF_INRAE=11.392;MAF_USDA=9.412
NC_035077.1	77362381	.	T	G	.	.	MAF_INRAE=4.43
NC_035077.1	77362520	.	C	A	.	.	MAF_INRAE=32.911;MAF_USDA=35.294
NC_035077.1	77362523	.	A	G	.	.	MAF_INRAE=6.667;MAF_USDA=25.294
NC_035077.1	77362588	.	A	G	.	.	MAF_INRAE=11.392;MAF_USDA=9.412
NC_035077.1	77362599	.	T	C	.	.	MAF_INRAE=20.886;MAF_USDA=44.118
NC_035077.1	77362607	.	C	T	.	.	MAF_INRAE=5.696;MAF_USDA=1.639
NC_035077.1	77362647	.	A	G	.	.	MAF_USDA=3.279
NC_035077.1	77362651	.	G	A	.	.	MAF_USDA=37.059
NC_035077.1	77362698	.	A	G	.	.	MAF_USDA=22.353
NC_035077.1	77362721	.	G	C	.	.	MAF_USDA=22.917
NC_035077.1	77362731	.	T	C	.	.	MAF_INRAE=5.0;MAF_USDA=11.765
NC_035077.1	77362754	.	T	A	.	.	MAF_USDA=5.738
NC_035077.1	77362761	.	A	G	.	.	MAF_USDA=6.557
NC_035077.1	77362776	.	T	G	.	.	MAF_USDA=8.824
NC_035077.1	77363454	.	G	T	.	.	MAF_USDA=3.279
NC_035077.1	77363539	.	G	C	.	.	MAF_USDA=5.738
NC_035077.1	77363548	.	C	T	.	.	MAF_INRAE=10.127;MAF_USDA=8.235
NC_035077.1	77363618	.	A	G	.	.	MAF_INRAE=17.722;MAF_USDA=13.529
NC_035077.1	77363639	.	A	G	.	.	MAF_USDA=5.738
NC_035077.1	77363673	.	C	A	.	.	MAF_INRAE=5.696;MAF_USDA=2.459
NC_035077.1	77363710	.	T	G	.	.	MAF_USDA=1.639
NC_035077.1	77363798	.	C	T	.	.	MAF_INRAE=20.886;MAF_USDA=46.471
NC_035077.1	77363824	.	C	T	.	.	MAF_INRAE=18.354;MAF_USDA=6.471
NC_035077.1	77363900	.	T	C	.	.	MAF_INRAE=5.696;MAF_USDA=5.294
NC_035077.1	77364144	.	G	A	.	.	MAF_USDA=2.353
NC_035077.1	77364189	.	C	A	.	.	MAF_USDA=1.639
NC_035077.1	77364267	.	T	A	.	.	MAF_USDA=2.459
NC_035077.1	77364269	.	A	C	.	.	MAF_INRAE=24.684;MAF_USDA=9.412
NC_035077.1	77364299	.	G	T	.	.	MAF_INRAE=7.5;MAF_USDA=25.882
NC_035077.1	77364336	.	A	T	.	.	MAF_USDA=10.656
NC_035077.1	77364342	.	T	G	.	.	MAF_INRAE=22.5;MAF_USDA=43.529
NC_035077.1	77364354	.	T	C	.	.	MAF_USDA=10.656
NC_035077.1	77364389	.	C	T	.	.	MAF_INRAE=1.667
NC_035077.1	77364390	.	C	T	.	.	MAF_INRAE=1.667
NC_035077.1	77364402	.	G	A	.	.	MAF_INRAE=1.667
NC_035077.1	77364407	.	A	T	.	.	MAF_INRAE=1.667
NC_035077.1	77364412	.	G	A	.	.	MAF_INRAE=2.5
NC_035077.1	77364418	.	G	A	.	.	MAF_USDA=6.471
NC_035077.1	77364427	.	T	A	.	.	MAF_USDA=7.059
NC_035077.1	77364428	.	C	T	.	.	MAF_INRAE=2.5
NC_035077.1	77364436	.	C	A	.	.	MAF_INRAE=2.5
NC_035077.1	77364557	.	G	T	.	.	MAF_USDA=1.639
NC_035077.1	77364565	.	T	A	.	.	MAF_INRAE=10.759;MAF_USDA=20.238
NC_035077.1	77364580	.	C	T	.	.	MAF_INRAE=10.759;MAF_USDA=7.647
NC_035077.1	77364590	.	A	T	.	.	MAF_INRAE=10.127;MAF_USDA=10.0
NC_035077.1	77364604	.	C	T	.	.	MAF_INRAE=10.127;MAF_USDA=18.824
NC_035077.1	77364616	.	A	C	.	.	MAF_INRAE=25.949;MAF_USDA=22.917
NC_035077.1	77364642	.	A	C	.	.	MAF_INRAE=5.696;MAF_USDA=5.294
NC_035077.1	77364677	.	G	T	.	.	MAF_USDA=3.279
NC_035077.1	77364699	.	A	T	.	.	MAF_USDA=4.098
NC_035077.1	77364799	.	C	A	.	.	MAF_USDA=1.639
NC_035077.1	77364803	.	C	A	.	.	MAF_USDA=2.941
NC_035077.1	77364862	.	G	A	.	.	MAF_INRAE=10.759;MAF_USDA=22.353
NC_035077.1	77364872	.	C	T	.	.	MAF_INRAE=10.759;MAF_USDA=21.765
NC_035077.1	77364912	.	G	T	.	.	MAF_INRAE=10.127;MAF_USDA=22.353
NC_035077.1	77364916	.	G	T	.	.	MAF_USDA=1.639
NC_035077.1	77364931	.	T	C	.	.	MAF_INRAE=10.127;MAF_USDA=22.941
NC_035077.1	77364996	.	A	G	.	.	MAF_INRAE=10.127;MAF_USDA=22.353
NC_035077.1	77365014	.	G	T	.	.	MAF_INRAE=7.5;MAF_USDA=25.882
NC_035077.1	77365037	.	T	G	.	.	MAF_INRAE=41.139;MAF_USDA=20.588
NC_035077.1	77365135	.	G	A	.	.	MAF_USDA=2.941
NC_035077.1	77365167	.	C	G	.	.	MAF_INRAE=7.5;MAF_USDA=12.353
NC_035077.1	77365177	.	C	A	.	.	MAF_INRAE=5.263;MAF_USDA=10.0
NC_035077.1	77365270	.	C	T	.	.	MAF_USDA=4.098
NC_035077.1	77365302	.	C	T	.	.	MAF_USDA=3.279
NC_035077.1	77365318	.	C	T	.	.	MAF_INRAE=6.667;MAF_USDA=9.412
NC_035077.1	77365461	.	T	C	.	.	MAF_INRAE=17.722;MAF_USDA=5.952
NC_035077.1	77365604	.	C	T	.	.	MAF_USDA=1.639
NC_035077.1	77365621	.	T	C	.	.	MAF_USDA=10.0
NC_035077.1	77365691	.	G	A	.	.	MAF_USDA=2.083
NC_035077.1	77365782	.	T	A	.	.	MAF_INRAE=11.392;MAF_USDA=9.016
NC_035077.1	77365794	.	G	A	.	.	MAF_USDA=3.279
NC_035077.1	77365799	.	G	A	.	.	MAF_INRAE=11.392;MAF_USDA=6.471
NC_035077.1	77365860	.	G	T	.	.	MAF_USDA=1.639
NC_035077.1	77365946	.	G	A	.	.	MAF_INRAE=23.333
NC_035077.1	77365960	.	C	A	.	.	MAF_INRAE=5.696;MAF_USDA=5.294
NC_035077.1	77365994	.	A	G	.	.	MAF_USDA=4.167
NC_035077.1	77366062	.	C	T	.	.	MAF_USDA=2.5
NC_035077.1	77366065	.	C	T	.	.	MAF_INRAE=15.789;MAF_USDA=4.167
NC_035077.1	77366093	.	C	T	.	.	MAF_INRAE=5.696;MAF_USDA=4.762
NC_035077.1	77366109	.	G	A	.	.	MAF_USDA=3.333
NC_035077.1	77366110	.	C	A	.	.	MAF_INRAE=15.823;MAF_USDA=29.762
NC_035077.1	77366181	.	A	C	.	.	MAF_USDA=2.459
NC_035077.1	77366256	.	C	T	.	.	MAF_USDA=5.738
NC_035077.1	77366341	.	C	A	.	.	MAF_INRAE=2.5;MAF_USDA=4.706
NC_035077.1	77366367	.	A	T	.	.	MAF_USDA=1.639
NC_035077.1	77366374	.	G	A	.	.	MAF_INRAE=6.667;MAF_USDA=7.647
NC_035077.1	77366388	.	C	A	.	.	MAF_INRAE=5.833
NC_035077.1	77366396	.	C	T	.	.	MAF_INRAE=5.833
NC_035077.1	77366397	.	G	A	.	.	MAF_INRAE=5.833
NC_035077.1	77366407	.	C	A	.	.	MAF_INRAE=5.833
NC_035077.1	77366456	.	G	T	.	.	MAF_INRAE=35.833;MAF_USDA=5.882
NC_035077.1	77366458	.	A	C	.	.	MAF_INRAE=36.667;MAF_USDA=16.667
NC_035077.1	77366460	.	G	T	.	.	MAF_INRAE=36.667;MAF_USDA=16.667
NC_035077.1	77366472	.	G	T	.	.	MAF_INRAE=29.114
NC_035077.1	77366473	.	G	T	.	.	MAF_INRAE=37.5
NC_035077.1	77366508	.	G	T	.	.	MAF_INRAE=2.532;MAF_USDA=2.083
NC_035077.1	77366620	.	C	T	.	.	MAF_USDA=4.098
NC_035077.1	77366622	.	C	A	.	.	MAF_INRAE=2.5
NC_035077.1	77366647	.	G	A	.	.	MAF_INRAE=5.0
NC_035077.1	77366663	.	G	T	.	.	MAF_INRAE=4.167
NC_035077.1	77366684	.	C	T	.	.	MAF_INRAE=25.316;MAF_USDA=22.917
NC_035077.1	77366724	.	T	A	.	.	MAF_INRAE=5.833;MAF_USDA=11.176
NC_035077.1	77366780	.	T	C	.	.	MAF_INRAE=10.759;MAF_USDA=22.353
NC_035077.1	77366875	.	G	A	.	.	MAF_USDA=2.459
NC_035077.1	77366986	.	G	A	.	.	MAF_USDA=4.098
NC_035077.1	77367052	.	G	A	.	.	MAF_USDA=5.738
NC_035077.1	77367228	.	G	A	.	.	MAF_USDA=1.639
NC_035077.1	77367277	.	G	C	.	.	MAF_INRAE=5.696;MAF_USDA=1.639
NC_035077.1	77367397	.	C	T	.	.	MAF_USDA=2.459
NC_035077.1	77367442	.	C	T	.	.	MAF_USDA=20.0
NC_035077.1	77367447	.	C	T	.	.	MAF_USDA=4.098
NC_035077.1	77371408	.	G	A	.	.	MAF_USDA=2.459
NC_035077.1	77371451	.	G	T	.	.	MAF_USDA=13.934
NC_035077.1	77371509	.	C	G	.	.	MAF_INRAE=8.861;MAF_USDA=13.529
NC_035077.1	77371510	.	C	A	.	.	MAF_INRAE=10.0;MAF_USDA=25.0
NC_035077.1	77371565	.	A	C	.	.	MAF_INRAE=5.696;MAF_USDA=5.294
NC_035077.1	77371574	.	C	T	.	.	MAF_USDA=8.197
NC_035077.1	77371589	.	A	C	.	.	MAF_USDA=8.197
NC_035077.1	77371708	.	G	T	.	.	MAF_INRAE=6.329;MAF_USDA=5.882
NC_035077.1	77371733	.	A	C	.	.	MAF_USDA=2.459
NC_035077.1	77371854	.	C	A	.	.	MAF_USDA=1.639
NC_035077.1	77372048	.	C	T	.	.	MAF_INRAE=5.263;MAF_USDA=9.412
NC_035077.1	77372107	.	T	A	.	.	MAF_INRAE=39.873;MAF_USDA=31.765
NC_035077.1	77372184	.	C	T	.	.	MAF_INRAE=5.696;MAF_USDA=4.118
NC_035077.1	77372206	.	G	A	.	.	MAF_USDA=1.639
NC_035077.1	77372270	.	A	G	.	.	MAF_USDA=2.5
NC_035077.1	77372313	.	A	G	.	.	MAF_USDA=1.639
NC_035077.1	77372426	.	T	C	.	.	MAF_USDA=18.235
NC_035077.1	77372477	.	G	A	.	.	MAF_USDA=16.393
NC_035077.1	77372488	.	T	C	.	.	MAF_USDA=22.941
NC_035077.1	77372567	.	G	A	.	.	MAF_USDA=1.639
NC_035077.1	77372586	.	G	A	.	.	MAF_INRAE=6.329;MAF_USDA=6.471
NC_035077.1	77372764	.	C	G	.	.	MAF_INRAE=49.367;MAF_USDA=23.529
NC_035077.1	77372782	.	A	G	.	.	MAF_INRAE=6.329;MAF_USDA=4.918
NC_035077.1	77372795	.	T	G	.	.	MAF_USDA=5.882
NC_035077.1	77372933	.	T	C	.	.	MAF_USDA=27.647
NC_035077.1	77373009	.	G	A	.	.	MAF_INRAE=27.848;MAF_USDA=4.118
NC_035077.1	77373027	.	T	A	.	.	MAF_INRAE=38.608;MAF_USDA=48.235
NC_035077.1	77373057	.	C	T	.	.	MAF_INRAE=47.468;MAF_USDA=30.357
NC_035077.1	77373123	.	ATGCGCCAGCCTGAATGAGCATGG	ATGCGCCAGCCTGAATGAGCATGA	.	.	MAF_USDA=50.0
NC_035077.1	77373146	.	G	A	.	.	MAF_INRAE=48.101
NC_035077.1	77373188	.	C	A	.	.	MAF_INRAE=1.667;MAF_USDA=22.917
NC_035077.1	77373210	.	C	T	.	.	MAF_USDA=4.918
NC_035077.1	77373234	.	C	A	.	.	MAF_USDA=8.824
NC_035077.1	77373253	.	C	T	.	.	MAF_INRAE=48.734;MAF_USDA=35.294
NC_035077.1	77373260	.	G	T	.	.	MAF_INRAE=20.253;MAF_USDA=4.706
NC_035077.1	77373337	.	G	A	.	.	MAF_USDA=4.167
NC_035077.1	77373349	.	G	A	.	.	MAF_INRAE=49.167;MAF_USDA=50.0
NC_035077.1	77373432	.	C	T	.	.	MAF_USDA=1.639
NC_035077.1	77373564	.	G	A	.	.	MAF_INRAE=9.167;MAF_USDA=6.471
NC_035077.1	77373566	.	T	G	.	.	MAF_USDA=9.016
NC_035077.1	77373627	.	G	A	.	.	MAF_USDA=2.941
NC_035077.1	77373628	.	G	T	.	.	MAF_USDA=15.294
NC_035077.1	77373643	.	G	A	.	.	MAF_INRAE=5.263;MAF_USDA=4.918
NC_035077.1	77373658	.	C	A	.	.	MAF_USDA=20.588
NC_035077.1	77373778	.	G	A	.	.	MAF_INRAE=36.709;MAF_USDA=28.235
NC_035077.1	77373819	.	A	G	.	.	MAF_INRAE=30.38;MAF_USDA=3.529
NC_035077.1	77373820	.	C	T	.	.	MAF_USDA=3.279
NC_035077.1	77373839	.	G	A	.	.	MAF_INRAE=30.38;MAF_USDA=3.529
NC_035077.1	77373840	.	G	T	.	.	MAF_USDA=1.639
NC_035077.1	77373876	.	T	C	.	.	MAF_USDA=2.459
NC_035077.1	77373924	.	C	T	.	.	MAF_USDA=1.639
NC_035077.1	77373960	.	C	A	.	.	MAF_USDA=3.279
NC_035077.1	77373993	.	A	T	.	.	MAF_INRAE=5.696;MAF_USDA=3.279
NC_035077.1	77374006	.	C	T	.	.	MAF_INRAE=31.646;MAF_USDA=41.667
NC_035077.1	77374020	.	T	G	.	.	MAF_INRAE=7.895;MAF_USDA=9.412
NC_035077.1	77374021	.	C	T	.	.	MAF_USDA=2.353
NC_035077.1	77374023	.	T	G	.	.	MAF_USDA=2.459
NC_035077.1	77374035	.	C	T	.	.	MAF_INRAE=7.895;MAF_USDA=20.833
NC_035077.1	77374063	.	C	G	.	.	MAF_USDA=5.294
NC_035077.1	77374099	.	C	T	.	.	MAF_USDA=4.118
NC_035077.1	77374100	.	A	G	.	.	MAF_USDA=5.294
NC_035077.1	77374124	.	G	A	.	.	MAF_USDA=2.459
NC_035077.1	77374133	.	A	G	.	.	MAF_INRAE=1.667;MAF_USDA=5.882
NC_035077.1	77374160	.	C	T	.	.	MAF_INRAE=31.013;MAF_USDA=30.0
NC_035077.1	77374165	.	T	C	.	.	MAF_INRAE=10.833;MAF_USDA=5.294
NC_035077.1	77374183	.	C	T	.	.	MAF_INRAE=5.696;MAF_USDA=4.098
NC_035077.1	77374199	.	G	C	.	.	MAF_USDA=4.918
NC_035077.1	77374210	.	T	C	.	.	MAF_USDA=11.176
NC_035077.1	77374229	.	C	T	.	.	MAF_INRAE=5.263;MAF_USDA=10.0
NC_035077.1	77374283	.	C	A	.	.	MAF_INRAE=10.526;MAF_USDA=10.0
NC_035077.1	77374295	.	T	C	.	.	MAF_INRAE=31.646;MAF_USDA=50.0
NC_035077.1	77374305	.	G	A	.	.	MAF_INRAE=31.013;MAF_USDA=24.706
NC_035077.1	77374390	.	A	C	.	.	MAF_INRAE=10.526;MAF_USDA=10.0
NC_035077.1	77374430	.	A	C	.	.	MAF_INRAE=31.646;MAF_USDA=24.706
NC_035077.1	77374518	.	A	G	.	.	MAF_USDA=14.118
NC_035077.1	77374565	.	T	C	.	.	MAF_USDA=10.656
NC_035077.1	77374594	.	G	T	.	.	MAF_INRAE=32.5;MAF_USDA=41.667
NC_035077.1	77374633	.	C	G	.	.	MAF_INRAE=34.167
NC_035077.1	77374638	.	G	T	.	.	MAF_INRAE=7.5
NC_035077.1	77374641	.	A	T	.	.	MAF_INRAE=7.5;MAF_USDA=45.833
NC_035077.1	77374642	.	A	G	.	.	MAF_INRAE=7.5
NC_035077.1	77374653	.	A	G	.	.	MAF_INRAE=15.833
NC_035077.1	77374672	.	A	G	.	.	MAF_INRAE=7.5
NC_035077.1	77374725	.	G	T	.	.	MAF_USDA=4.706
NC_035077.1	77374738	.	G	T	.	.	MAF_USDA=6.25
NC_035077.1	77374810	.	C	A	.	.	MAF_INRAE=30.0;MAF_USDA=41.667
NC_035077.1	77374869	.	A	T	.	.	MAF_USDA=3.279
NC_035077.1	77374880	.	C	T	.	.	MAF_USDA=2.353
NC_035077.1	77374906	.	A	G	.	.	MAF_INRAE=34.167;MAF_USDA=6.25
NC_035077.1	77374947	.	G	C	.	.	MAF_INRAE=32.5;MAF_USDA=18.235
NC_035077.1	77374968	.	G	T	.	.	MAF_USDA=2.459
NC_035077.1	77374970	.	A	G	.	.	MAF_INRAE=29.114;MAF_USDA=6.25
NC_035077.1	77375060	.	G	A	.	.	MAF_USDA=6.471
NC_035077.1	77375113	.	C	T	.	.	MAF_INRAE=5.696;MAF_USDA=3.279
NC_035077.1	77375114	.	A	C	.	.	MAF_USDA=2.459
NC_035077.1	77375145	.	A	G	.	.	MAF_INRAE=29.167;MAF_USDA=39.583
NC_035077.1	77375160	.	C	A	.	.	MAF_INRAE=5.696;MAF_USDA=4.167
NC_035077.1	77375177	.	T	G	.	.	MAF_INRAE=5.696
NC_035077.1	77375187	.	C	A	.	.	MAF_INRAE=15.833;MAF_USDA=6.25
NC_035077.1	77375228	.	C	A	.	.	MAF_INRAE=10.833;MAF_USDA=4.167
NC_035077.1	77375281	.	T	C	.	.	MAF_USDA=2.459
NC_035077.1	77375379	.	C	T	.	.	MAF_USDA=3.571
NC_035077.1	77375398	.	T	C	.	.	MAF_USDA=3.571
NC_035077.1	77375433	.	A	T	.	.	MAF_INRAE=31.646;MAF_USDA=24.118
NC_035077.1	77375444	.	C	T	.	.	MAF_INRAE=31.646;MAF_USDA=23.529
NC_035077.1	77375454	.	G	T	.	.	MAF_USDA=3.529
NC_035077.1	77375511	.	G	C	.	.	MAF_USDA=3.529
NC_035077.1	77375876	.	T	C	.	.	MAF_INRAE=32.5
NC_035077.1	77375991	.	C	T	.	.	MAF_INRAE=5.696;MAF_USDA=4.098
NC_035077.1	77376017	.	C	T	.	.	MAF_INRAE=30.38;MAF_USDA=10.0
NC_035077.1	77376051	.	C	T	.	.	MAF_USDA=1.667
NC_035077.1	77376104	.	T	C	.	.	MAF_INRAE=5.696;MAF_USDA=4.098
NC_035077.1	77376126	.	T	G	.	.	MAF_USDA=5.294
NC_035077.1	77376136	.	A	T	.	.	MAF_USDA=20.833
NC_035077.1	77376147	.	C	T	.	.	MAF_INRAE=28.481;MAF_USDA=22.619
NC_035077.1	77376188	.	T	C	.	.	MAF_USDA=2.353
NC_035077.1	77376277	.	A	C	.	.	MAF_INRAE=31.646;MAF_USDA=24.118
NC_035077.1	77376336	.	A	G	.	.	MAF_USDA=2.459
NC_035077.1	77376358	.	G	C	.	.	MAF_INRAE=31.013;MAF_USDA=26.471
NC_035077.1	77376375	.	G	A	.	.	MAF_INRAE=5.696;MAF_USDA=4.098
NC_035077.1	77376385	.	G	T	.	.	MAF_USDA=2.459
NC_035077.1	77376400	.	A	G	.	.	MAF_USDA=2.459
NC_035077.1	77376432	.	G	A	.	.	MAF_USDA=3.529
NC_035077.1	77376479	.	A	T	.	.	MAF_INRAE=33.333;MAF_USDA=23.529
NC_035077.1	77376598	.	A	G	.	.	MAF_USDA=2.459
NC_035077.1	77376684	.	G	T	.	.	MAF_INRAE=20.253;MAF_USDA=2.353
NC_035077.1	77376730	.	G	A	.	.	MAF_INRAE=30.38;MAF_USDA=24.706
NC_035077.1	77376801	.	C	T	.	.	MAF_USDA=6.471
NC_035077.1	77376876	.	T	A	.	.	MAF_USDA=2.941
NC_035077.1	77376882	.	A	C	.	.	MAF_INRAE=34.177;MAF_USDA=27.059
NC_035077.1	77376946	.	C	T	.	.	MAF_INRAE=31.646;MAF_USDA=24.706
NC_035077.1	77376994	.	T	A	.	.	MAF_USDA=1.639
NC_035077.1	77377068	.	G	A	.	.	MAF_INRAE=5.696;MAF_USDA=3.279
NC_035077.1	77377083	.	G	A	.	.	MAF_INRAE=10.526;MAF_USDA=21.429
NC_035077.1	77377114	.	C	T	.	.	MAF_INRAE=30.38;MAF_USDA=5.357
NC_035077.1	77377158	.	C	T	.	.	MAF_INRAE=34.177;MAF_USDA=25.595
NC_035077.1	77377227	.	G	C	.	.	MAF_INRAE=2.5;MAF_USDA=7.647
NC_035077.1	77377236	.	A	G	.	.	MAF_INRAE=5.696;MAF_USDA=4.098
NC_035077.1	77377257	.	A	T	.	.	MAF_INRAE=10.526;MAF_USDA=10.0
NC_035077.1	77377259	.	G	T	.	.	MAF_INRAE=31.646;MAF_USDA=27.059
NC_035077.1	77377276	.	A	G	.	.	MAF_INRAE=31.646;MAF_USDA=27.647
NC_035077.1	77377324	.	C	T	.	.	MAF_USDA=4.706
NC_035077.1	77377512	.	C	T	.	.	MAF_USDA=3.279
NC_035077.1	77377550	.	T	C	.	.	MAF_USDA=12.295
NC_035077.1	77377553	.	G	T	.	.	MAF_USDA=15.574
NC_035077.1	77377564	.	A	G	.	.	MAF_USDA=3.279
NC_035077.1	77377594	.	A	C	.	.	MAF_INRAE=34.81;MAF_USDA=47.059
NC_035077.1	77377636	.	T	A	.	.	MAF_USDA=2.459
NC_035077.1	77377784	.	G	T	.	.	MAF_INRAE=19.62;MAF_USDA=10.588
NC_035077.1	77377795	.	T	A	.	.	MAF_USDA=9.016
NC_035077.1	77377809	.	T	G	.	.	MAF_USDA=1.639
NC_035077.1	77377826	.	G	A	.	.	MAF_USDA=2.459
NC_035077.1	77377970	.	C	T	.	.	MAF_USDA=5.738
NC_035077.1	77377973	.	A	G	.	.	MAF_INRAE=34.81;MAF_USDA=35.882
NC_035077.1	77377994	.	A	T	.	.	MAF_USDA=3.279
NC_035077.1	77378120	.	C	A	.	.	MAF_USDA=2.353
NC_035077.1	77378226	.	A	G	.	.	MAF_USDA=9.016
NC_035077.1	77378348	.	G	T	.	.	MAF_USDA=4.167
NC_035077.1	77378354	.	C	T	.	.	MAF_USDA=5.0
NC_035077.1	77378395	.	G	T	.	.	MAF_INRAE=31.646;MAF_USDA=10.588
NC_035077.1	77378494	.	C	T	.	.	MAF_INRAE=48.101;MAF_USDA=36.471
NC_035077.1	77378511	.	C	A	.	.	MAF_USDA=5.294
NC_035077.1	77378574	.	G	T	.	.	MAF_INRAE=10.526;MAF_USDA=14.706
NC_035077.1	77378577	.	T	C	.	.	MAF_USDA=14.706
NC_035077.1	77378637	.	C	T	.	.	MAF_INRAE=20.0
NC_035077.1	77378639	.	C	T	.	.	MAF_INRAE=20.0
NC_035077.1	77378663	.	A	T	.	.	MAF_INRAE=31.013;MAF_USDA=16.471
NC_035077.1	77378664	.	C	T	.	.	MAF_USDA=5.882
NC_035077.1	77378671	.	C	G	.	.	MAF_USDA=2.459
NC_035077.1	77378672	.	C	A	.	.	MAF_INRAE=10.526;MAF_USDA=10.0
NC_035077.1	77378833	.	C	A	.	.	MAF_USDA=3.279
NC_035077.1	77378880	.	A	C	.	.	MAF_USDA=3.529
NC_035077.1	77378885	.	C	A	.	.	MAF_USDA=1.639
NC_035077.1	77378920	.	G	T	.	.	MAF_INRAE=10.526;MAF_USDA=10.0
NC_035077.1	77378935	.	C	A	.	.	MAF_USDA=2.353
NC_035077.1	77378950	.	C	A	.	.	MAF_USDA=3.279
NC_035077.1	77378967	.	T	A	.	.	MAF_USDA=3.279
NC_035077.1	77378970	.	A	C	.	.	MAF_USDA=1.639
NC_035077.1	77378977	.	T	C	.	.	MAF_INRAE=30.38;MAF_USDA=17.647
NC_035077.1	77379014	.	C	T	.	.	MAF_USDA=1.639
NC_035077.1	77379032	.	T	A	.	.	MAF_USDA=3.279
NC_035077.1	77379114	.	T	C	.	.	MAF_USDA=3.333
NC_035077.1	77379140	.	T	A	.	.	MAF_INRAE=5.696;MAF_USDA=4.098
NC_035077.1	77379208	.	C	A	.	.	MAF_USDA=3.279
NC_035077.1	77379304	.	A	G	.	.	MAF_USDA=6.25
NC_035077.1	77379352	.	C	A	.	.	MAF_USDA=3.279
NC_035077.1	77379353	.	T	A	.	.	MAF_USDA=5.882
NC_035077.1	77379404	.	T	C	.	.	MAF_USDA=3.333
NC_035077.1	77379426	.	A	G	.	.	MAF_USDA=3.333
NC_035077.1	77379516	.	C	G	.	.	MAF_INRAE=29.747;MAF_USDA=17.647
NC_035077.1	77379550	.	T	C	.	.	MAF_INRAE=10.833;MAF_USDA=5.882
NC_035077.1	77379559	.	T	A	.	.	MAF_USDA=6.25
NC_035077.1	77379560	.	T	A	.	.	MAF_USDA=6.25
NC_035077.1	77379715	.	C	T	.	.	MAF_USDA=2.459
NC_035077.1	77379734	.	A	G	.	.	MAF_USDA=4.118
NC_035077.1	77379751	.	T	C	.	.	MAF_USDA=1.639
NC_035077.1	77379802	.	C	A	.	.	MAF_INRAE=10.833;MAF_USDA=5.882
NC_035077.1	77379891	.	C	T	.	.	MAF_INRAE=30.38;MAF_USDA=15.882
NC_035077.1	77379966	.	G	T	.	.	MAF_USDA=2.941
NC_035077.1	77379967	.	A	G	.	.	MAF_USDA=2.941
NC_035077.1	77379984	.	A	G	.	.	MAF_USDA=3.279
NC_035077.1	77380032	.	G	A	.	.	MAF_USDA=1.639
NC_035077.1	77380141	.	G	T	.	.	MAF_USDA=10.656
NC_035077.1	77380149	.	G	A	.	.	MAF_USDA=3.279
NC_035077.1	77380160	.	G	A	.	.	MAF_USDA=1.639
NC_035077.1	77380203	.	C	G	.	.	MAF_USDA=20.588
NC_035077.1	77380206	.	G	T	.	.	MAF_INRAE=7.895
NC_035077.1	77380207	.	C	T	.	.	MAF_USDA=14.706
NC_035077.1	77380224	.	C	T	.	.	MAF_USDA=3.279
NC_035077.1	77380236	.	C	T	.	.	MAF_INRAE=40.0;MAF_USDA=47.917
NC_035077.1	77380268	.	G	A	.	.	MAF_USDA=15.882
NC_035077.1	77380306	.	T	G	.	.	MAF_INRAE=29.747;MAF_USDA=12.941
NC_035077.1	77380367	.	G	T	.	.	MAF_USDA=12.5
NC_035077.1	77380379	.	C	T	.	.	MAF_USDA=9.836
NC_035077.1	77380437	.	T	A	.	.	MAF_USDA=9.016
NC_035077.1	77380446	.	G	T	.	.	MAF_USDA=1.639
NC_035077.1	77380552	.	G	T	.	.	MAF_USDA=2.542
NC_035077.1	77380649	.	G	T	.	.	MAF_USDA=11.017
NC_035077.1	77380783	.	T	C	.	.	MAF_USDA=5.932
NC_035077.1	77380828	.	A	T	.	.	MAF_INRAE=35.833
NC_035077.1	77380897	.	G	A	.	.	MAF_INRAE=35.833
NC_035077.1	77380909	.	A	G	.	.	MAF_INRAE=35.0
NC_035077.1	77380931	.	C	G	.	.	MAF_USDA=1.724
NC_035077.1	77380999	.	G	T	.	.	MAF_INRAE=3.333;MAF_USDA=3.448
NC_035077.1	77381003	.	T	C	.	.	MAF_INRAE=29.167;MAF_USDA=13.793
NC_035077.1	77381022	.	C	T	.	.	MAF_INRAE=45.0;MAF_USDA=36.585
NC_035077.1	77381042	.	T	C	.	.	MAF_INRAE=2.5;MAF_USDA=3.448
NC_035077.1	77381043	.	C	A	.	.	MAF_USDA=1.724
NC_035077.1	77381044	.	A	G	.	.	MAF_USDA=3.448
NC_035077.1	77381048	.	C	A	.	.	MAF_USDA=3.448
NC_035077.1	77381059	.	C	T	.	.	MAF_INRAE=2.5;MAF_USDA=4.31
NC_035077.1	77381075	.	G	T	.	.	MAF_USDA=3.39
NC_035077.1	77381105	.	G	A	.	.	MAF_INRAE=1.667
NC_035077.1	77381132	.	G	A	.	.	MAF_INRAE=2.5
NC_035077.1	77381134	.	G	T	.	.	MAF_INRAE=2.5
NC_035077.1	77381142	.	C	A	.	.	MAF_INRAE=2.5
NC_035077.1	77381143	.	A	G	.	.	MAF_INRAE=2.5
NC_035077.1	77381156	.	C	T	.	.	MAF_USDA=2.586
NC_035077.1	77381157	.	G	A	.	.	MAF_INRAE=1.667;MAF_USDA=5.172
NC_035077.1	77381217	.	G	A	.	.	MAF_INRAE=1.667
NC_035077.1	77381248	.	G	A	.	.	MAF_USDA=3.39
NC_035077.1	77381260	.	T	A	.	.	MAF_INRAE=1.667
NC_035077.1	77381416	.	C	T	.	.	MAF_INRAE=15.789
NC_035077.1	77381526	.	C	T	.	.	MAF_USDA=11.905
NC_035077.1	77382106	.	G	C	.	.	MAF_USDA=16.393
NC_035077.1	77382121	.	T	A	.	.	MAF_USDA=4.098
NC_035077.1	77382254	.	C	A	.	.	MAF_INRAE=10.526;MAF_USDA=10.0
NC_035077.1	77382321	.	A	G	.	.	MAF_USDA=3.279
NC_035077.1	77382373	.	A	G	.	.	MAF_INRAE=33.544;MAF_USDA=39.412
NC_035077.1	77382414	.	C	T	.	.	MAF_USDA=2.459
NC_035077.1	77382436	.	T	A	.	.	MAF_USDA=6.25
NC_035077.1	77382442	.	G	C	.	.	MAF_USDA=6.25
NC_035077.1	77382566	.	T	C	.	.	MAF_USDA=7.647
NC_035077.1	77382570	.	C	A	.	.	MAF_INRAE=11.667;MAF_USDA=13.529
NC_035077.1	77382687	.	C	T	.	.	MAF_USDA=1.639
NC_035077.1	77382696	.	C	A	.	.	MAF_USDA=4.098
NC_035077.1	77382704	.	C	G	.	.	MAF_USDA=2.459
NC_035077.1	77382709	.	A	G	.	.	MAF_USDA=4.918
NC_035077.1	77382774	.	C	A	.	.	MAF_USDA=6.25
NC_035077.1	77382788	.	T	A	.	.	MAF_USDA=6.557
NC_035077.1	77382792	.	C	A	.	.	MAF_USDA=1.639
NC_035077.1	77382894	.	T	C	.	.	MAF_USDA=8.197
NC_035077.1	77382933	.	C	A	.	.	MAF_INRAE=19.62;MAF_USDA=4.706
NC_035077.1	77382962	.	G	A	.	.	MAF_USDA=3.279
NC_035077.1	77382987	.	C	T	.	.	MAF_USDA=4.706
NC_035077.1	77382994	.	G	A	.	.	MAF_INRAE=13.291;MAF_USDA=16.471
NC_035077.1	77383053	.	T	C	.	.	MAF_USDA=1.639
NC_035077.1	77383143	.	G	T	.	.	MAF_USDA=2.353
NC_035077.1	77383188	.	T	C	.	.	MAF_INRAE=6.329;MAF_USDA=8.824
NC_035077.1	77383191	.	G	T	.	.	MAF_USDA=2.353
NC_035077.1	77383743	.	T	A	.	.	MAF_INRAE=5.263;MAF_USDA=3.279
NC_035077.1	77383858	.	A	C	.	.	MAF_INRAE=30.38;MAF_USDA=4.118
NC_035077.1	77383866	.	G	C	.	.	MAF_USDA=1.639
NC_035077.1	77383902	.	T	G	.	.	MAF_USDA=1.639
NC_035077.1	77383964	.	G	A	.	.	MAF_INRAE=10.0;MAF_USDA=28.824
NC_035077.1	77384035	.	A	T	.	.	MAF_INRAE=38.608;MAF_USDA=37.059
NC_035077.1	77384199	.	G	T	.	.	MAF_INRAE=15.0;MAF_USDA=4.762
NC_035077.1	77384279	.	G	C	.	.	MAF_USDA=10.0
NC_035077.1	77388388	.	G	T	.	.	MAF_USDA=2.5
NC_035077.1	77388394	.	A	T	.	.	MAF_USDA=48.81
NC_035077.1	77388398	.	C	T	.	.	MAF_USDA=8.929
NC_035077.1	77388405	.	A	G	.	.	MAF_USDA=5.833
NC_035077.1	77388585	.	C	T	.	.	MAF_USDA=2.459
NC_035077.1	77388595	.	A	G	.	.	MAF_USDA=1.639
NC_035077.1	77388700	.	A	C	.	.	MAF_USDA=1.639
NC_035077.1	77388709	.	C	T	.	.	MAF_INRAE=31.013;MAF_USDA=10.588
NC_035077.1	77388788	.	C	T	.	.	MAF_USDA=10.656
NC_035077.1	77388789	.	T	C	.	.	MAF_USDA=9.836
NC_035077.1	77388824	.	A	G	.	.	MAF_INRAE=20.253;MAF_USDA=6.25
NC_035077.1	77388948	.	C	A	.	.	MAF_USDA=47.024
NC_035077.1	77388951	.	C	A	.	.	MAF_USDA=4.706
NC_035077.1	77388991	.	C	T	.	.	MAF_USDA=1.639
NC_035077.1	77389012	.	A	G	.	.	MAF_USDA=7.647
NC_035077.1	77389035	.	G	A	.	.	MAF_USDA=2.459
NC_035077.1	77389049	.	C	A	.	.	MAF_INRAE=25.316;MAF_USDA=3.529
NC_035077.1	77389070	.	T	A	.	.	MAF_INRAE=32.278;MAF_USDA=20.0
NC_035077.1	77389194	.	C	T	.	.	MAF_USDA=10.0
NC_035077.1	77389213	.	C	T	.	.	MAF_USDA=1.639
NC_035077.1	77389222	.	G	A	.	.	MAF_USDA=3.529
NC_035077.1	77389273	.	T	G	.	.	MAF_INRAE=12.5;MAF_USDA=5.294
NC_035077.1	77389278	.	C	T	.	.	MAF_INRAE=3.165;MAF_USDA=2.083
NC_035077.1	77389402	.	A	G	.	.	MAF_INRAE=20.253;MAF_USDA=4.706
NC_035077.1	77389405	.	T	A	.	.	MAF_USDA=6.471
NC_035077.1	77389475	.	C	A	.	.	MAF_INRAE=5.263;MAF_USDA=2.459
NC_035077.1	77389532	.	G	A	.	.	MAF_INRAE=1.667;MAF_USDA=15.294
NC_035077.1	77389535	.	A	C	.	.	MAF_USDA=1.765
NC_035077.1	77389598	.	C	A	.	.	MAF_INRAE=5.263;MAF_USDA=3.279
NC_035077.1	77389630	.	C	T	.	.	MAF_INRAE=27.848;MAF_USDA=14.706
NC_035077.1	77389709	.	G	T	.	.	MAF_INRAE=20.253;MAF_USDA=4.706
NC_035077.1	77389733	.	G	A	.	.	MAF_INRAE=5.263
NC_035077.1	77389743	.	A	G	.	.	MAF_INRAE=10.526
NC_035077.1	77389839	.	T	C	.	.	MAF_USDA=9.412
NC_035077.1	77389877	.	C	A	.	.	MAF_USDA=4.167
NC_035077.1	77389973	.	G	A	.	.	MAF_USDA=1.639
NC_035077.1	77390053	.	A	C	.	.	MAF_USDA=6.25
NC_035077.1	77390163	.	G	T	.	.	MAF_INRAE=30.38;MAF_USDA=4.118
NC_035077.1	77390172	.	T	C	.	.	MAF_USDA=7.377
NC_035077.1	77390223	.	C	T	.	.	MAF_USDA=1.639
NC_035077.1	77390290	.	A	C	.	.	MAF_INRAE=10.0;MAF_USDA=5.294
NC_035077.1	77390304	.	C	T	.	.	MAF_USDA=7.377
NC_035077.1	77390401	.	C	T	.	.	MAF_USDA=1.639
NC_035077.1	77390510	.	G	C	.	.	MAF_INRAE=29.114;MAF_USDA=22.941
NC_035077.1	77390511	.	A	G	.	.	MAF_INRAE=21.667;MAF_USDA=22.941
NC_035077.1	77390521	.	G	T	.	.	MAF_INRAE=22.785;MAF_USDA=15.882
NC_035077.1	77390536	.	A	C	.	.	MAF_INRAE=30.38;MAF_USDA=4.118
NC_035077.1	77390546	.	A	T	.	.	MAF_INRAE=22.785;MAF_USDA=15.882
NC_035077.1	77390605	.	G	C	.	.	MAF_USDA=1.765
NC_035077.1	77390628	.	G	A	.	.	MAF_INRAE=30.38;MAF_USDA=15.294
NC_035077.1	77390655	.	A	C	.	.	MAF_USDA=2.459
NC_035077.1	77390701	.	G	A	.	.	MAF_USDA=8.929
NC_035077.1	77390708	.	T	G	.	.	MAF_INRAE=35.443;MAF_USDA=24.118
NC_035077.1	77390750	.	A	G	.	.	MAF_USDA=1.639
NC_035077.1	77390804	.	G	A	.	.	MAF_USDA=3.279
NC_035077.1	77390810	.	G	A	.	.	MAF_USDA=1.639
NC_035077.1	77390811	.	G	T	.	.	MAF_INRAE=31.646;MAF_USDA=34.118
NC_035077.1	77390812	.	G	A	.	.	MAF_INRAE=5.263;MAF_USDA=1.639
NC_035077.1	77390834	.	T	A	.	.	MAF_INRAE=42.405;MAF_USDA=39.412
NC_035077.1	77390934	.	T	G	.	.	MAF_INRAE=10.0;MAF_USDA=16.471
NC_035077.1	77390949	.	C	T	.	.	MAF_INRAE=38.608;MAF_USDA=30.588
NC_035077.1	77390966	.	C	T	.	.	MAF_USDA=2.459
NC_035077.1	77390978	.	G	C	.	.	MAF_INRAE=37.975;MAF_USDA=32.941
NC_035077.1	77391028	.	C	T	.	.	MAF_INRAE=30.38;MAF_USDA=7.059
NC_035077.1	77391029	.	G	A	.	.	MAF_INRAE=15.823;MAF_USDA=37.647
NC_035077.1	77391118	.	C	T	.	.	MAF_USDA=2.459
NC_035077.1	77391207	.	C	T	.	.	MAF_USDA=9.016
NC_035077.1	77391212	.	T	C	.	.	MAF_USDA=1.639
NC_035077.1	77391288	.	C	T	.	.	MAF_INRAE=5.263;MAF_USDA=2.459
NC_035077.1	77391295	.	C	T	.	.	MAF_INRAE=10.0;MAF_USDA=5.294
NC_035077.1	77391363	.	G	C	.	.	MAF_USDA=24.706
NC_035077.1	77391378	.	C	G	.	.	MAF_INRAE=9.167;MAF_USDA=28.824
NC_035077.1	77391409	.	G	A	.	.	MAF_INRAE=5.263;MAF_USDA=14.754
NC_035077.1	77391446	.	A	G	.	.	MAF_INRAE=5.263;MAF_USDA=15.574
NC_035077.1	77391550	.	T	C	.	.	MAF_INRAE=2.532;MAF_USDA=12.353
NC_035077.1	77391588	.	A	T	.	.	MAF_INRAE=8.861;MAF_USDA=17.647
NC_035077.1	77391590	.	T	A	.	.	MAF_USDA=11.765
NC_035077.1	77391591	.	G	A	.	.	MAF_INRAE=10.0;MAF_USDA=17.647
NC_035077.1	77391595	.	C	G	.	.	MAF_INRAE=10.0;MAF_USDA=17.647
NC_035077.1	77391631	.	C	T	.	.	MAF_USDA=4.098
NC_035077.1	77391661	.	C	T	.	.	MAF_INRAE=5.263;MAF_USDA=7.377
NC_035077.1	77391674	.	G	A	.	.	MAF_USDA=13.529
NC_035077.1	77391723	.	T	A	.	.	MAF_INRAE=8.861;MAF_USDA=18.235
NC_035077.1	77391743	.	A	G	.	.	MAF_INRAE=5.696;MAF_USDA=18.824
NC_035077.1	77391769	.	C	T	.	.	MAF_USDA=1.639
NC_035077.1	77391810	.	T	A	.	.	MAF_INRAE=5.696;MAF_USDA=4.098
NC_035077.1	77391824	.	G	A	.	.	MAF_INRAE=6.329;MAF_USDA=19.412
NC_035077.1	77391843	.	T	G	.	.	MAF_INRAE=8.861;MAF_USDA=15.882
NC_035077.1	77391856	.	A	G	.	.	MAF_INRAE=5.263;MAF_USDA=3.279
NC_035077.1	77391938	.	G	A	.	.	MAF_INRAE=5.696;MAF_USDA=3.279
NC_035077.1	77391992	.	T	G	.	.	MAF_INRAE=23.418;MAF_USDA=38.235
NC_035077.1	77392050	.	C	T	.	.	MAF_INRAE=5.263;MAF_USDA=3.279
NC_035077.1	77392236	.	G	T	.	.	MAF_USDA=1.765
NC_035077.1	77392321	.	G	T	.	.	MAF_USDA=4.098
NC_035077.1	77392429	.	C	G	.	.	MAF_INRAE=5.263;MAF_USDA=8.235
NC_035077.1	77392605	.	A	G	.	.	MAF_USDA=2.459
NC_035077.1	77392632	.	T	C	.	.	MAF_INRAE=32.278;MAF_USDA=43.529
NC_035077.1	77392682	.	G	C	.	.	MAF_INRAE=32.278;MAF_USDA=44.118
NC_035077.1	77392695	.	G	C	.	.	MAF_INRAE=5.263;MAF_USDA=3.279
NC_035077.1	77392700	.	T	G	.	.	MAF_USDA=13.529
NC_035077.1	77392708	.	G	A	.	.	MAF_INRAE=31.013;MAF_USDA=45.833
NC_035077.1	77392776	.	G	A	.	.	MAF_USDA=1.639
NC_035077.1	77392894	.	A	G	.	.	MAF_INRAE=5.263;MAF_USDA=3.279
NC_035077.1	77392967	.	C	T	.	.	MAF_INRAE=20.886;MAF_USDA=6.471
NC_035077.1	77392999	.	A	G	.	.	MAF_INRAE=32.278;MAF_USDA=44.118
NC_035077.1	77393057	.	T	C	.	.	MAF_INRAE=32.278;MAF_USDA=45.294
NC_035077.1	77393118	.	T	A	.	.	MAF_INRAE=32.278;MAF_USDA=44.118
NC_035077.1	77393144	.	T	A	.	.	MAF_USDA=1.639
NC_035077.1	77393145	.	A	T	.	.	MAF_INRAE=37.975;MAF_USDA=25.882
NC_035077.1	77393181	.	T	C	.	.	MAF_INRAE=32.278;MAF_USDA=43.452
NC_035077.1	77393196	.	T	G	.	.	MAF_INRAE=32.278;MAF_USDA=42.941
NC_035077.1	77393224	.	C	A	.	.	MAF_INRAE=37.975;MAF_USDA=38.824
NC_035077.1	77393293	.	A	G	.	.	MAF_USDA=2.459
NC_035077.1	77393405	.	T	G	.	.	MAF_USDA=12.941
NC_035077.1	77393417	.	T	A	.	.	MAF_INRAE=30.38;MAF_USDA=43.529
NC_035077.1	77393427	.	C	A	.	.	MAF_INRAE=42.105;MAF_USDA=45.882
NC_035077.1	77393470	.	C	T	.	.	MAF_USDA=1.639
NC_035077.1	77393561	.	T	C	.	.	MAF_INRAE=5.263;MAF_USDA=10.0
NC_035077.1	77393562	.	G	A	.	.	MAF_USDA=22.917
NC_035077.1	77393569	.	G	A	.	.	MAF_INRAE=27.215;MAF_USDA=28.824
NC_035077.1	77393588	.	T	C	.	.	MAF_USDA=13.115
NC_035077.1	77393589	.	G	A	.	.	MAF_USDA=9.836
NC_035077.1	77393601	.	A	G	.	.	MAF_INRAE=5.263;MAF_USDA=14.754
NC_035077.1	77393605	.	G	A	.	.	MAF_USDA=13.115
NC_035077.1	77393606	.	A	T	.	.	MAF_USDA=13.934
NC_035077.1	77393646	.	T	C	.	.	MAF_INRAE=9.167;MAF_USDA=12.5
NC_035077.1	77393649	.	C	T	.	.	MAF_INRAE=5.833
NC_035077.1	77393653	.	G	T	.	.	MAF_INRAE=15.833;MAF_USDA=39.583
NC_035077.1	77393666	.	G	A	.	.	MAF_USDA=33.333
NC_035077.1	77393672	.	T	G	.	.	MAF_USDA=41.667
NC_035077.1	77393724	.	A	T	.	.	MAF_INRAE=17.5;MAF_USDA=49.412
NC_035077.1	77393739	.	C	T	.	.	MAF_USDA=41.667
NC_035077.1	77393777	.	G	A	.	.	MAF_INRAE=25.0;MAF_USDA=41.667
NC_035077.1	77393780	.	A	T	.	.	MAF_INRAE=25.0;MAF_USDA=41.667
NC_035077.1	77393791	.	T	A	.	.	MAF_INRAE=9.167;MAF_USDA=4.167
NC_035077.1	77393802	.	T	C	.	.	MAF_INRAE=25.0;MAF_USDA=41.667
NC_035077.1	77393806	.	C	T	.	.	MAF_USDA=6.25
NC_035077.1	77393809	.	C	T	.	.	MAF_INRAE=25.0;MAF_USDA=43.75
NC_035077.1	77393825	.	T	A	.	.	MAF_INRAE=25.0;MAF_USDA=43.75
NC_035077.1	77393826	.	A	T	.	.	MAF_INRAE=25.833;MAF_USDA=41.667
NC_035077.1	77393847	.	A	T	.	.	MAF_INRAE=26.667;MAF_USDA=46.471
NC_035077.1	77393854	.	G	C	.	.	MAF_INRAE=10.0;MAF_USDA=10.417
NC_035077.1	77393876	.	T	C	.	.	MAF_INRAE=29.747;MAF_USDA=35.294
NC_035077.1	77393882	.	C	T	.	.	MAF_USDA=4.118
NC_035077.1	77393921	.	A	C	.	.	MAF_USDA=31.25
NC_035077.1	77393923	.	A	T	.	.	MAF_USDA=33.333
NC_035077.1	77393924	.	A	T	.	.	MAF_USDA=33.333
NC_035077.1	77393925	.	A	T	.	.	MAF_USDA=33.333
NC_035077.1	77393926	.	C	T	.	.	MAF_USDA=33.333
NC_035077.1	77393935	.	G	A	.	.	MAF_INRAE=39.474;MAF_USDA=39.583
NC_035077.1	77393966	.	G	A	.	.	MAF_INRAE=39.474;MAF_USDA=48.824
NC_035077.1	77393969	.	A	G	.	.	MAF_INRAE=8.333;MAF_USDA=6.471
NC_035077.1	77393980	.	G	A	.	.	MAF_INRAE=39.474;MAF_USDA=50.0
NC_035077.1	77394009	.	A	T	.	.	MAF_USDA=1.639
NC_035077.1	77394028	.	C	T	.	.	MAF_USDA=4.167
NC_035077.1	77394041	.	G	C	.	.	MAF_USDA=10.588
NC_035077.1	77394091	.	C	G	.	.	MAF_USDA=1.639
NC_035077.1	77394137	.	G	A	.	.	MAF_INRAE=5.263;MAF_USDA=3.279
NC_035077.1	77394223	.	G	A	.	.	MAF_USDA=1.639
NC_035077.1	77394227	.	G	T	.	.	MAF_USDA=1.639
NC_035077.1	77394241	.	T	C	.	.	MAF_INRAE=5.696;MAF_USDA=18.824
NC_035077.1	77394266	.	G	C	.	.	MAF_INRAE=38.608;MAF_USDA=24.118
NC_035077.1	77394400	.	G	A	.	.	MAF_INRAE=5.263;MAF_USDA=3.279
NC_035077.1	77394426	.	T	A	.	.	MAF_USDA=12.353
NC_035077.1	77394430	.	GGTTAAATAGAAAAATTGGC	GGTTAAATAGAAAAATTGGG	.	.	MAF_USDA=47.917
NC_035077.1	77394449	.	C	G	.	.	MAF_INRAE=31.013
NC_035077.1	77394484	.	T	C	.	.	MAF_INRAE=9.167;MAF_USDA=2.459
NC_035077.1	77394685	.	G	A	.	.	MAF_USDA=27.083
NC_035077.1	77394751	.	C	T	.	.	MAF_INRAE=5.263;MAF_USDA=1.639
NC_035077.1	77394837	.	C	A	.	.	MAF_USDA=27.869
NC_035077.1	77394838	.	C	A	.	.	MAF_USDA=27.869
NC_035077.1	77394839	.	G	A	.	.	MAF_INRAE=29.167;MAF_USDA=44.118
NC_035077.1	77394843	.	A	G	.	.	MAF_INRAE=29.167;MAF_USDA=44.118
NC_035077.1	77394915	.	TA	TT	.	.	MAF_USDA=25.0
NC_035077.1	77394916	.	A	T	.	.	MAF_INRAE=35.443;MAF_USDA=44.262
NC_035077.1	77394919	.	G	T	.	.	MAF_USDA=3.279
NC_035077.1	77394971	.	C	G	.	.	MAF_USDA=1.639
NC_035077.1	77394974	.	T	G	.	.	MAF_INRAE=5.263;MAF_USDA=1.639
NC_035077.1	77395093	.	C	A	.	.	MAF_USDA=5.882
NC_035077.1	77395368	.	T	C	.	.	MAF_INRAE=31.013;MAF_USDA=44.118
NC_035077.1	77395418	.	G	A	.	.	MAF_INRAE=5.263;MAF_USDA=6.471
NC_035077.1	77395423	.	A	G	.	.	MAF_INRAE=28.481;MAF_USDA=44.118
NC_035077.1	77395427	.	T	G	.	.	MAF_INRAE=9.167;MAF_USDA=3.279
NC_035077.1	77395432	.	C	T	.	.	MAF_INRAE=31.646;MAF_USDA=44.118
NC_035077.1	77395453	.	T	C	.	.	MAF_INRAE=9.167;MAF_USDA=3.529
NC_035077.1	77395477	.	C	T	.	.	MAF_INRAE=31.646;MAF_USDA=44.706
NC_035077.1	77395482	.	C	A	.	.	MAF_INRAE=31.646;MAF_USDA=44.118
NC_035077.1	77395486	.	T	C	.	.	MAF_INRAE=28.333;MAF_USDA=44.706
NC_035077.1	77395523	.	G	T	.	.	MAF_INRAE=31.013;MAF_USDA=45.882
NC_035077.1	77395586	.	T	C	.	.	MAF_INRAE=31.013;MAF_USDA=44.706
NC_035077.1	77395597	.	G	C	.	.	MAF_INRAE=32.278;MAF_USDA=44.118
NC_035077.1	77395643	.	G	A	.	.	MAF_INRAE=32.278;MAF_USDA=44.706
NC_035077.1	77395653	.	G	A	.	.	MAF_INRAE=32.278;MAF_USDA=44.118
NC_035077.1	77395714	.	A	T	.	.	MAF_INRAE=32.278;MAF_USDA=36.905
NC_035077.1	77395743	.	A	G	.	.	MAF_USDA=20.238
NC_035077.1	77395943	.	A	G	.	.	MAF_USDA=1.639
NC_035077.1	77396117	.	C	G	.	.	MAF_USDA=1.639
NC_035077.1	77396150	.	T	G	.	.	MAF_USDA=23.77
NC_035077.1	77396188	.	G	T	.	.	MAF_INRAE=1.899
NC_035077.1	77396202	.	G	A	.	.	MAF_INRAE=2.5
NC_035077.1	77396208	.	T	C	.	.	MAF_INRAE=4.167
NC_035077.1	77396211	.	T	A	.	.	MAF_INRAE=2.5
NC_035077.1	77396217	.	T	C	.	.	MAF_INRAE=2.5
NC_035077.1	77396221	.	G	A	.	.	MAF_INRAE=1.667
NC_035077.1	77396227	.	T	C	.	.	MAF_INRAE=5.063
NC_035077.1	77396249	.	T	A	.	.	MAF_INRAE=3.333
NC_035077.1	77396280	.	G	A	.	.	MAF_USDA=9.016
NC_035077.1	77396281	.	A	G	.	.	MAF_USDA=47.647
NC_035077.1	77396283	.	G	T	.	.	MAF_USDA=8.197
NC_035077.1	77396291	.	T	C	.	.	MAF_USDA=12.941
NC_035077.1	77396309	.	A	G	.	.	MAF_USDA=4.918
NC_035077.1	77396488	.	G	T	.	.	MAF_INRAE=10.0;MAF_USDA=4.118
NC_035077.1	77396551	.	C	T	.	.	MAF_INRAE=31.646;MAF_USDA=43.529
NC_035077.1	77396724	.	G	T	.	.	MAF_USDA=3.279
NC_035077.1	77396787	.	G	A	.	.	MAF_INRAE=32.278;MAF_USDA=44.118
NC_035077.1	77397084	.	C	T	.	.	MAF_INRAE=36.709;MAF_USDA=48.824
NC_035077.1	77397152	.	C	T	.	.	MAF_INRAE=36.076;MAF_USDA=44.706
NC_035077.1	77397194	.	A	G	.	.	MAF_USDA=1.639
NC_035077.1	77397202	.	T	C	.	.	MAF_INRAE=6.962;MAF_USDA=29.412
NC_035077.1	77397255	.	G	T	.	.	MAF_USDA=1.667
NC_035077.1	77397278	.	C	A	.	.	MAF_USDA=1.639
NC_035077.1	77397317	.	A	G	.	.	MAF_INRAE=38.608;MAF_USDA=42.941
NC_035077.1	77397352	.	T	C	.	.	MAF_INRAE=37.975;MAF_USDA=44.118
NC_035077.1	77397378	.	G	T	.	.	MAF_INRAE=37.975;MAF_USDA=41.667
NC_035077.1	77397410	.	A	T	.	.	MAF_USDA=1.639
NC_035077.1	77397509	.	G	A	.	.	MAF_INRAE=42.105;MAF_USDA=47.917
NC_035077.1	77397511	.	G	A	.	.	MAF_USDA=45.652
NC_035077.1	77397515	.	G	A	.	.	MAF_USDA=8.333
NC_035077.1	77397574	.	A	C	.	.	MAF_USDA=45.833
NC_035077.1	77397575	.	A	C	.	.	MAF_USDA=41.667
NC_035077.1	77397630	.	C	T	.	.	MAF_USDA=1.639
NC_035077.1	77397654	.	G	A	.	.	MAF_USDA=11.765
NC_035077.1	77397696	.	G	A	.	.	MAF_INRAE=37.975;MAF_USDA=47.059
NC_035077.1	77397822	.	G	C	.	.	MAF_INRAE=37.975;MAF_USDA=41.176
NC_035077.1	77397855	.	T	A	.	.	MAF_INRAE=37.975;MAF_USDA=43.529
NC_035077.1	77397946	.	T	C	.	.	MAF_USDA=2.459
NC_035077.1	77397958	.	C	T	.	.	MAF_INRAE=5.263;MAF_USDA=30.588
NC_035077.1	77397993	.	T	A	.	.	MAF_USDA=5.952
NC_035077.1	77398002	.	C	T	.	.	MAF_USDA=22.024
NC_035077.1	77398068	.	C	A	.	.	MAF_INRAE=44.304;MAF_USDA=35.417
NC_035077.1	77398079	.	A	G	.	.	MAF_USDA=1.667
NC_035077.1	77398080	.	G	A	.	.	MAF_USDA=8.333
NC_035077.1	77398089	.	G	A	.	.	MAF_INRAE=7.595;MAF_USDA=8.333
NC_035077.1	77398115	.	G	T	.	.	MAF_INRAE=37.975;MAF_USDA=26.19
NC_035077.1	77398186	.	T	A	.	.	MAF_USDA=42.857
NC_035077.1	77398200	.	C	T	.	.	MAF_USDA=43.452
NC_035077.1	77398559	.	CGGGGGGGA	CGGGGGGGG	.	.	MAF_USDA=25.0
NC_035077.1	77398633	.	T	C	.	.	MAF_USDA=16.471
NC_035077.1	77398720	.	G	T	.	.	MAF_USDA=13.934
NC_035077.1	77398721	.	G	T	.	.	MAF_USDA=1.639
NC_035077.1	77398731	.	C	T	.	.	MAF_USDA=1.639
NC_035077.1	77398857	.	A	T	.	.	MAF_INRAE=5.263;MAF_USDA=10.0
NC_035077.1	77398874	.	C	T	.	.	MAF_USDA=1.639
NC_035077.1	77398875	.	A	G	.	.	MAF_INRAE=37.975;MAF_USDA=44.706
NC_035077.1	77398882	.	C	T	.	.	MAF_INRAE=37.975;MAF_USDA=42.941
NC_035077.1	77398886	.	C	G	.	.	MAF_INRAE=31.667;MAF_USDA=42.941
NC_035077.1	77398894	.	G	T	.	.	MAF_INRAE=37.975;MAF_USDA=25.882
NC_035077.1	77398976	.	C	T	.	.	MAF_USDA=10.656
NC_035077.1	77399005	.	T	C	.	.	MAF_INRAE=5.833
NC_035077.1	77399006	.	C	A	.	.	MAF_USDA=1.639
NC_035077.1	77399014	.	C	T	.	.	MAF_INRAE=34.177;MAF_USDA=48.361
NC_035077.1	77399151	.	G	A	.	.	MAF_INRAE=1.667
NC_035077.1	77399153	.	T	A	.	.	MAF_INRAE=2.5
NC_035077.1	77399163	.	A	T	.	.	MAF_INRAE=1.667
NC_035077.1	77399167	.	T	C	.	.	MAF_INRAE=1.667
NC_035077.1	77399214	.	T	G	.	.	MAF_INRAE=5.263
NC_035077.1	77400213	.	G	T	.	.	MAF_USDA=43.75
NC_035077.1	77400231	.	G	T	.	.	MAF_USDA=45.833
NC_035077.1	77400300	.	G	T	.	.	MAF_USDA=46.951
NC_035077.1	77401424	.	T	A	.	.	MAF_USDA=6.25
NC_035077.1	77401429	.	T	A	.	.	MAF_INRAE=37.975;MAF_USDA=45.833
NC_035077.1	77401458	.	T	C	.	.	MAF_USDA=4.167
NC_035077.1	77401477	.	C	G	.	.	MAF_INRAE=17.089;MAF_USDA=4.118
NC_035077.1	77401505	.	C	A	.	.	MAF_USDA=47.917
NC_035077.1	77401511	.	C	A	.	.	MAF_INRAE=8.228;MAF_USDA=12.353
NC_035077.1	77401625	.	A	G	.	.	MAF_INRAE=37.975;MAF_USDA=41.765
NC_035077.1	77401712	.	T	G	.	.	MAF_USDA=6.25
NC_035077.1	77401743	.	T	G	.	.	MAF_INRAE=32.278;MAF_USDA=46.429
NC_035077.1	77401785	.	T	C	.	.	MAF_USDA=1.639
NC_035077.1	77401871	.	T	A	.	.	MAF_INRAE=37.975;MAF_USDA=43.529
NC_035077.1	77401972	.	C	T	.	.	MAF_INRAE=5.263;MAF_USDA=8.824
NC_035077.1	77401976	.	A	G	.	.	MAF_INRAE=30.833;MAF_USDA=34.118
NC_035077.1	77401978	.	C	A	.	.	MAF_INRAE=31.667;MAF_USDA=44.706
NC_035077.1	77402025	.	A	G	.	.	MAF_INRAE=6.667
NC_035077.1	77402031	.	C	T	.	.	MAF_USDA=4.098
NC_035077.1	77402037	.	C	T	.	.	MAF_INRAE=27.215;MAF_USDA=35.882
NC_035077.1	77402062	.	C	T	.	.	MAF_USDA=8.197
NC_035077.1	77402088	.	T	C	.	.	MAF_USDA=2.459
NC_035077.1	77402136	.	T	A	.	.	MAF_USDA=2.459
NC_035077.1	77402194	.	A	G	.	.	MAF_USDA=1.639
NC_035077.1	77402236	.	G	T	.	.	MAF_INRAE=36.709;MAF_USDA=48.824
NC_035077.1	77402250	.	A	C	.	.	MAF_USDA=9.412
NC_035077.1	77402294	.	A	C	.	.	MAF_INRAE=35.443;MAF_USDA=27.059
NC_035077.1	77402467	.	G	A	.	.	MAF_USDA=1.639
NC_035077.1	77402561	.	T	G	.	.	MAF_USDA=8.235
NC_035077.1	77402571	.	G	A	.	.	MAF_USDA=9.016
NC_035077.1	77402607	.	A	G	.	.	MAF_USDA=15.294
NC_035077.1	77402656	.	G	A	.	.	MAF_INRAE=36.076;MAF_USDA=32.941
NC_035077.1	77402685	.	G	T	.	.	MAF_INRAE=36.076;MAF_USDA=33.529
NC_035077.1	77402749	.	A	T	.	.	MAF_USDA=8.197
NC_035077.1	77402791	.	G	T	.	.	MAF_USDA=1.639
NC_035077.1	77402860	.	G	T	.	.	MAF_INRAE=5.263;MAF_USDA=21.176
NC_035077.1	77402864	.	A	C	.	.	MAF_INRAE=35.443;MAF_USDA=26.471
NC_035077.1	77402884	.	A	G	.	.	MAF_INRAE=9.494;MAF_USDA=32.941
NC_035077.1	77402923	.	T	G	.	.	MAF_USDA=8.235
NC_035077.1	77403040	.	T	C	.	.	MAF_INRAE=35.443;MAF_USDA=25.882
NC_035077.1	77403133	.	G	A	.	.	MAF_INRAE=5.263;MAF_USDA=21.765
NC_035077.1	77403174	.	T	C	.	.	MAF_INRAE=36.076;MAF_USDA=27.647
NC_035077.1	77403207	.	G	A	.	.	MAF_INRAE=36.076;MAF_USDA=25.882
NC_035077.1	77403265	.	T	G	.	.	MAF_USDA=8.235
NC_035077.1	77403276	.	T	G	.	.	MAF_USDA=1.639
NC_035077.1	77403309	.	G	A	.	.	MAF_USDA=2.353
NC_035077.1	77403314	.	A	G	.	.	MAF_INRAE=35.443;MAF_USDA=26.471
NC_035077.1	77403324	.	A	G	.	.	MAF_INRAE=35.443;MAF_USDA=22.917
NC_035077.1	77403469	.	C	T	.	.	MAF_INRAE=35.443;MAF_USDA=25.882
NC_035077.1	77403536	.	A	T	.	.	MAF_USDA=9.524
NC_035077.1	77403598	.	T	A	.	.	MAF_USDA=1.639
NC_035077.1	77403733	.	T	C	.	.	MAF_INRAE=36.709;MAF_USDA=48.824
NC_035077.1	77403768	.	C	T	.	.	MAF_INRAE=10.0;MAF_USDA=3.529
NC_035077.1	77403893	.	C	A	.	.	MAF_USDA=4.098
NC_035077.1	77403964	.	C	G	.	.	MAF_INRAE=13.924;MAF_USDA=24.118
NC_035077.1	77404089	.	G	A	.	.	MAF_INRAE=5.263;MAF_USDA=4.118
NC_035077.1	77404155	.	A	T	.	.	MAF_USDA=1.639
NC_035077.1	77404172	.	C	T	.	.	MAF_USDA=3.333
NC_035077.1	77404230	.	C	T	.	.	MAF_USDA=3.279
NC_035077.1	77404291	.	G	A	.	.	MAF_INRAE=46.203;MAF_USDA=37.5
NC_035077.1	77404349	.	T	C	.	.	MAF_INRAE=8.228;MAF_USDA=25.294
NC_035077.1	77404395	.	C	A	.	.	MAF_INRAE=10.0;MAF_USDA=5.882
NC_035077.1	77404557	.	G	T	.	.	MAF_INRAE=47.468;MAF_USDA=34.706
NC_035077.1	77404569	.	A	C	.	.	MAF_USDA=22.131
NC_035077.1	77404615	.	A	G	.	.	MAF_USDA=3.529
NC_035077.1	77404622	.	A	G	.	.	MAF_INRAE=6.329;MAF_USDA=6.557
NC_035077.1	77404637	.	A	G	.	.	MAF_USDA=3.279
NC_035077.1	77404681	.	T	G	.	.	MAF_INRAE=5.263;MAF_USDA=3.279
NC_035077.1	77404713	.	C	A	.	.	MAF_USDA=2.941
NC_035077.1	77404925	.	A	G	.	.	MAF_USDA=4.098
NC_035077.1	77405095	.	G	T	.	.	MAF_INRAE=23.333;MAF_USDA=5.738
NC_035077.1	77405138	.	G	T	.	.	MAF_INRAE=10.0;MAF_USDA=2.941
NC_035077.1	77405189	.	G	A	.	.	MAF_INRAE=31.013;MAF_USDA=47.647
NC_035077.1	77405202	.	T	C	.	.	MAF_INRAE=21.667
NC_035077.1	77405241	.	C	T	.	.	MAF_INRAE=5.696;MAF_USDA=4.118
NC_035077.1	77405294	.	A	C	.	.	MAF_INRAE=2.5;MAF_USDA=7.647
NC_035077.1	77405295	.	G	A	.	.	MAF_INRAE=5.696;MAF_USDA=3.529
NC_035077.1	77405405	.	T	G	.	.	MAF_INRAE=46.203;MAF_USDA=46.429
NC_035077.1	77405438	.	C	T	.	.	MAF_INRAE=44.937;MAF_USDA=32.353
NC_035077.1	77405447	.	T	A	.	.	MAF_USDA=1.639
NC_035077.1	77405500	.	C	T	.	.	MAF_USDA=4.118
NC_035077.1	77405554	.	C	T	.	.	MAF_USDA=2.5
NC_035077.1	77405632	.	A	G	.	.	MAF_INRAE=29.747;MAF_USDA=37.059
NC_035077.1	77405700	.	A	G	.	.	MAF_INRAE=20.253;MAF_USDA=4.118
NC_035077.1	77405740	.	G	A	.	.	MAF_USDA=1.639
NC_035077.1	77405748	.	C	A	.	.	MAF_INRAE=24.684;MAF_USDA=27.083
NC_035077.1	77405784	.	C	T	.	.	MAF_USDA=2.353
NC_035077.1	77405794	.	T	G	.	.	MAF_USDA=6.25
NC_035077.1	77405832	.	T	G	.	.	MAF_INRAE=20.886;MAF_USDA=4.706
NC_035077.1	77405877	.	G	T	.	.	MAF_INRAE=44.937;MAF_USDA=24.118
NC_035077.1	77405896	.	A	G	.	.	MAF_INRAE=5.263;MAF_USDA=7.059
NC_035077.1	77405958	.	A	T	.	.	MAF_USDA=1.639
NC_035077.1	77405975	.	G	A	.	.	MAF_INRAE=29.114;MAF_USDA=38.824
NC_035077.1	77406037	.	C	A	.	.	MAF_INRAE=10.0;MAF_USDA=2.381
NC_035077.1	77406089	.	C	T	.	.	MAF_INRAE=20.253;MAF_USDA=4.706
NC_035077.1	77406118	.	T	C	.	.	MAF_USDA=5.738
NC_035077.1	77406283	.	G	T	.	.	MAF_INRAE=44.937;MAF_USDA=31.176
NC_035077.1	77406285	.	A	T	.	.	MAF_INRAE=45.833;MAF_USDA=31.176
NC_035077.1	77406289	.	C	T	.	.	MAF_INRAE=24.051;MAF_USDA=16.471
NC_035077.1	77406353	.	A	T	.	.	MAF_USDA=6.25
NC_035077.1	77406354	.	A	G	.	.	MAF_INRAE=10.0;MAF_USDA=2.941
NC_035077.1	77406369	.	A	C	.	.	MAF_INRAE=44.937;MAF_USDA=25.294
NC_035077.1	77406428	.	G	A	.	.	MAF_INRAE=8.861;MAF_USDA=16.471
NC_035077.1	77406443	.	G	A	.	.	MAF_USDA=3.529
NC_035077.1	77406444	.	T	C	.	.	MAF_USDA=13.934
NC_035077.1	77406522	.	G	C	.	.	MAF_USDA=1.639
NC_035077.1	77406727	.	A	G	.	.	MAF_USDA=2.459
NC_035077.1	77406770	.	T	C	.	.	MAF_INRAE=5.263
NC_035077.1	77406873	.	T	G	.	.	MAF_USDA=13.115
NC_035077.1	77406898	.	A	G	.	.	MAF_INRAE=5.263;MAF_USDA=6.471
NC_035077.1	77406900	.	T	G	.	.	MAF_USDA=4.918
NC_035077.1	77406915	.	G	A	.	.	MAF_INRAE=7.595;MAF_USDA=6.557
NC_035077.1	77406961	.	C	A	.	.	MAF_USDA=4.918
NC_035077.1	77406964	.	G	A	.	.	MAF_USDA=1.639
NC_035077.1	77406969	.	C	T	.	.	MAF_USDA=1.639
NC_035077.1	77406985	.	A	G	.	.	MAF_INRAE=44.937;MAF_USDA=24.706
NC_035077.1	77407003	.	C	T	.	.	MAF_INRAE=5.263;MAF_USDA=22.353
NC_035077.1	77407030	.	C	A	.	.	MAF_INRAE=14.557;MAF_USDA=4.118
NC_035077.1	77407035	.	C	T	.	.	MAF_INRAE=22.5;MAF_USDA=6.471
NC_035077.1	77407102	.	T	C	.	.	MAF_USDA=1.639
NC_035077.1	77407107	.	A	G	.	.	MAF_USDA=2.459
NC_035077.1	77407125	.	T	C	.	.	MAF_INRAE=10.0;MAF_USDA=9.412
NC_035077.1	77407199	.	G	A	.	.	MAF_INRAE=1.667;MAF_USDA=12.295
NC_035077.1	77407212	.	A	T	.	.	MAF_INRAE=10.127;MAF_USDA=46.471
NC_035077.1	77407217	.	T	A	.	.	MAF_USDA=20.833
NC_035077.1	77407218	.	C	A	.	.	MAF_USDA=20.833
NC_035077.1	77407220	.	G	T	.	.	MAF_USDA=20.833
NC_035077.1	77407222	.	A	T	.	.	MAF_USDA=20.833
NC_035077.1	77407303	.	A	G	.	.	MAF_INRAE=44.304;MAF_USDA=25.294
NC_035077.1	77407313	.	C	A	.	.	MAF_INRAE=10.0;MAF_USDA=2.941
NC_035077.1	77407458	.	C	A	.	.	MAF_INRAE=5.696;MAF_USDA=1.639
NC_035077.1	77407510	.	C	T	.	.	MAF_INRAE=28.333;MAF_USDA=5.294
NC_035077.1	77407547	.	T	G	.	.	MAF_USDA=3.279
NC_035077.1	77407601	.	C	T	.	.	MAF_USDA=5.738
NC_035077.1	77407616	.	G	T	.	.	MAF_INRAE=21.519;MAF_USDA=25.882
NC_035077.1	77407654	.	A	G	.	.	MAF_USDA=2.353
NC_035077.1	77407672	.	C	T	.	.	MAF_USDA=4.098
NC_035077.1	77407717	.	A	C	.	.	MAF_INRAE=31.646;MAF_USDA=25.294
NC_035077.1	77407821	.	A	C	.	.	MAF_USDA=4.098
NC_035077.1	77407843	.	C	A	.	.	MAF_INRAE=31.013;MAF_USDA=25.294
NC_035077.1	77407854	.	T	G	.	.	MAF_USDA=4.098
NC_035077.1	77407858	.	T	G	.	.	MAF_USDA=6.557
NC_035077.1	77407947	.	T	A	.	.	MAF_USDA=5.0
NC_035077.1	77407991	.	G	T	.	.	MAF_USDA=4.098
NC_035077.1	77408093	.	G	T	.	.	MAF_INRAE=18.987;MAF_USDA=5.882
NC_035077.1	77408164	.	G	A	.	.	MAF_USDA=13.934
NC_035077.1	77408183	.	C	A	.	.	MAF_USDA=13.934
NC_035077.1	77408190	.	G	A	.	.	MAF_USDA=4.918
NC_035077.1	77408209	.	C	A	.	.	MAF_USDA=1.639
NC_035077.1	77408216	.	G	A	.	.	MAF_INRAE=26.316;MAF_USDA=35.417
NC_035077.1	77408242	.	A	G	.	.	MAF_USDA=18.235
NC_035077.1	77408261	.	A	C	.	.	MAF_USDA=14.706
NC_035077.1	77408345	.	T	C	.	.	MAF_USDA=8.235
NC_035077.1	77408354	.	A	G	.	.	MAF_USDA=4.918
NC_035077.1	77408415	.	G	A	.	.	MAF_USDA=4.918
NC_035077.1	77408489	.	C	T	.	.	MAF_INRAE=32.278;MAF_USDA=25.294
NC_035077.1	77408518	.	T	C	.	.	MAF_INRAE=25.316;MAF_USDA=24.706
NC_035077.1	77408725	.	T	A	.	.	MAF_INRAE=4.167;MAF_USDA=5.294
NC_035077.1	77408726	.	A	T	.	.	MAF_INRAE=28.333;MAF_USDA=10.0
NC_035077.1	77408822	.	A	G	.	.	MAF_INRAE=20.253;MAF_USDA=13.529
NC_035077.1	77408845	.	A	T	.	.	MAF_USDA=6.557
NC_035077.1	77408884	.	A	C	.	.	MAF_INRAE=2.5;MAF_USDA=12.5
NC_035077.1	77409090	.	G	A	.	.	MAF_USDA=7.647
NC_035077.1	77409117	.	G	A	.	.	MAF_USDA=11.176
NC_035077.1	77409120	.	A	G	.	.	MAF_INRAE=20.253;MAF_USDA=21.176
NC_035077.1	77409161	.	T	A	.	.	MAF_INRAE=6.962;MAF_USDA=1.639
NC_035077.1	77409208	.	G	A	.	.	MAF_USDA=3.279
NC_035077.1	77409211	.	C	A	.	.	MAF_USDA=8.197
NC_035077.1	77409258	.	T	A	.	.	MAF_USDA=8.824
NC_035077.1	77409268	.	G	A	.	.	MAF_INRAE=25.833;MAF_USDA=2.941
NC_035077.1	77409332	.	C	T	.	.	MAF_USDA=12.941
NC_035077.1	77409374	.	G	T	.	.	MAF_INRAE=26.316;MAF_USDA=37.5
NC_035077.1	77409378	.	T	A	.	.	MAF_USDA=5.738
NC_035077.1	77409415	.	G	A	.	.	MAF_INRAE=24.051;MAF_USDA=4.118
NC_035077.1	77409482	.	C	T	.	.	MAF_INRAE=6.962;MAF_USDA=2.459
NC_035077.1	77409514	.	A	T	.	.	MAF_INRAE=6.329;MAF_USDA=2.353
NC_035077.1	77409591	.	T	G	.	.	MAF_USDA=3.279
NC_035077.1	77409592	.	A	C	.	.	MAF_USDA=1.639
NC_035077.1	77409758	.	G	T	.	.	MAF_INRAE=31.646;MAF_USDA=24.706
NC_035077.1	77409932	.	T	A	.	.	MAF_USDA=1.639
NC_035077.1	77409940	.	G	A	.	.	MAF_USDA=2.459
NC_035077.1	77409946	.	G	A	.	.	MAF_INRAE=25.833;MAF_USDA=2.941
NC_035077.1	77409968	.	C	A	.	.	MAF_USDA=8.333
NC_035077.1	77410021	.	C	G	.	.	MAF_USDA=1.639
NC_035077.1	77410035	.	T	C	.	.	MAF_USDA=3.279
NC_035077.1	77410058	.	T	C	.	.	MAF_INRAE=46.835;MAF_USDA=45.294
NC_035077.1	77410145	.	T	G	.	.	MAF_INRAE=25.833;MAF_USDA=16.471
NC_035077.1	77410157	.	T	A	.	.	MAF_USDA=8.333
NC_035077.1	77410170	.	A	C	.	.	MAF_INRAE=47.468;MAF_USDA=38.235
NC_035077.1	77410248	.	G	A	.	.	MAF_USDA=3.279
NC_035077.1	77410271	.	G	A	.	.	MAF_INRAE=27.5;MAF_USDA=31.176
NC_035077.1	77410292	.	C	A	.	.	MAF_INRAE=25.833;MAF_USDA=5.294
NC_035077.1	77410303	.	C	T	.	.	MAF_USDA=6.557
NC_035077.1	77410343	.	T	C	.	.	MAF_USDA=3.279
NC_035077.1	77410363	.	T	C	.	.	MAF_USDA=14.706
NC_035077.1	77410371	.	A	G	.	.	MAF_USDA=3.279
NC_035077.1	77410416	.	T	A	.	.	MAF_USDA=1.639
NC_035077.1	77410428	.	G	A	.	.	MAF_USDA=7.377
NC_035077.1	77410464	.	G	A	.	.	MAF_USDA=2.941
NC_035077.1	77410545	.	C	T	.	.	MAF_USDA=2.459
NC_035077.1	77410652	.	C	A	.	.	MAF_USDA=2.459
NC_035077.1	77410725	.	G	A	.	.	MAF_INRAE=25.833;MAF_USDA=10.588
NC_035077.1	77410732	.	A	T	.	.	MAF_USDA=1.639
NC_035077.1	77410765	.	T	G	.	.	MAF_USDA=7.377
NC_035077.1	77410775	.	A	T	.	.	MAF_USDA=16.471
NC_035077.1	77410778	.	G	T	.	.	MAF_USDA=1.639
NC_035077.1	77410834	.	A	C	.	.	MAF_INRAE=25.833;MAF_USDA=10.0
NC_035077.1	77410885	.	G	A	.	.	MAF_USDA=12.353
NC_035077.1	77410937	.	T	G	.	.	MAF_INRAE=48.101;MAF_USDA=44.706
NC_035077.1	77410947	.	T	G	.	.	MAF_USDA=2.459
NC_035077.1	77410972	.	G	A	.	.	MAF_INRAE=47.468;MAF_USDA=37.647
NC_035077.1	77410973	.	T	A	.	.	MAF_INRAE=44.167;MAF_USDA=37.059
NC_035077.1	77411039	.	T	G	.	.	MAF_INRAE=3.165
NC_035077.1	77411162	.	A	C	.	.	MAF_USDA=2.353
NC_035077.1	77411242	.	G	A	.	.	MAF_USDA=14.706
NC_035077.1	77411346	.	T	C	.	.	MAF_INRAE=48.734;MAF_USDA=41.765
NC_035077.1	77411347	.	G	A	.	.	MAF_USDA=13.529
NC_035077.1	77411443	.	G	A	.	.	MAF_USDA=7.377
NC_035077.1	77411463	.	G	C	.	.	MAF_INRAE=39.474
NC_035077.1	77411497	.	T	C	.	.	MAF_USDA=7.377
NC_035077.1	77411501	.	G	A	.	.	MAF_USDA=3.279
NC_035077.1	77411555	.	G	A	.	.	MAF_USDA=6.557
NC_035077.1	77411573	.	T	G	.	.	MAF_INRAE=31.646;MAF_USDA=24.118
NC_035077.1	77411586	.	T	A	.	.	MAF_INRAE=26.667;MAF_USDA=17.059
NC_035077.1	77411701	.	G	A	.	.	MAF_USDA=4.167
NC_035077.1	77411708	.	G	A	.	.	MAF_USDA=4.167
NC_035077.1	77411741	.	C	T	.	.	MAF_USDA=2.459
NC_035077.1	77411853	.	C	T	.	.	MAF_USDA=5.738
NC_035077.1	77411887	.	C	T	.	.	MAF_USDA=5.738
NC_035077.1	77411929	.	A	T	.	.	MAF_USDA=16.071
NC_035077.1	77412033	.	A	C	.	.	MAF_INRAE=25.833;MAF_USDA=17.059
NC_035077.1	77412054	.	A	C	.	.	MAF_USDA=2.459
NC_035077.1	77412059	.	G	T	.	.	MAF_INRAE=31.646;MAF_USDA=24.706
NC_035077.1	77412069	.	C	T	.	.	MAF_USDA=16.667
NC_035077.1	77412070	.	C	A	.	.	MAF_USDA=3.333
NC_035077.1	77412103	.	C	T	.	.	MAF_USDA=2.459
NC_035077.1	77412149	.	G	A	.	.	MAF_USDA=2.459
NC_035077.1	77412169	.	T	A	.	.	MAF_USDA=1.639
NC_035077.1	77412170	.	G	T	.	.	MAF_USDA=4.098
NC_035077.1	77412172	.	G	T	.	.	MAF_USDA=1.639
NC_035077.1	77412214	.	C	T	.	.	MAF_USDA=1.639
NC_035077.1	77412261	.	G	T	.	.	MAF_USDA=3.279
NC_035077.1	77412333	.	G	A	.	.	MAF_USDA=1.639
NC_035077.1	77412467	.	G	T	.	.	MAF_INRAE=31.013;MAF_USDA=41.667
NC_035077.1	77412512	.	G	A	.	.	MAF_INRAE=20.253;MAF_USDA=1.176
NC_035077.1	77412599	.	T	C	.	.	MAF_INRAE=31.646;MAF_USDA=24.706
NC_035077.1	77412614	.	G	A	.	.	MAF_USDA=10.0
NC_035077.1	77412644	.	G	C	.	.	MAF_INRAE=31.646;MAF_USDA=41.667
NC_035077.1	77412706	.	T	C	.	.	MAF_INRAE=2.5;MAF_USDA=7.059
NC_035077.1	77412709	.	C	T	.	.	MAF_USDA=1.639
NC_035077.1	77412710	.	G	A	.	.	MAF_USDA=4.098
NC_035077.1	77412798	.	C	A	.	.	MAF_INRAE=31.646;MAF_USDA=25.294
NC_035077.1	77412907	.	C	A	.	.	MAF_INRAE=31.646;MAF_USDA=27.059
NC_035077.1	77412917	.	G	T	.	.	MAF_INRAE=20.253;MAF_USDA=5.882
NC_035077.1	77412950	.	T	G	.	.	MAF_USDA=2.459
NC_035077.1	77413028	.	C	T	.	.	MAF_USDA=4.098
NC_035077.1	77413029	.	G	A	.	.	MAF_INRAE=29.747;MAF_USDA=17.647
NC_035077.1	77413044	.	A	T	.	.	MAF_USDA=2.459
NC_035077.1	77413130	.	A	C	.	.	MAF_USDA=3.279
NC_035077.1	77413173	.	G	T	.	.	MAF_USDA=4.167
NC_035077.1	77413176	.	C	T	.	.	MAF_USDA=4.167
NC_035077.1	77413182	.	G	A	.	.	MAF_USDA=4.167
NC_035077.1	77413255	.	A	T	.	.	MAF_USDA=12.353
NC_035077.1	77413403	.	A	C,T	.	.	MAF_INRAE=42.105
NC_035077.1	77413419	.	C	T	.	.	MAF_USDA=6.557
NC_035077.1	77413485	.	G	A	.	.	MAF_USDA=1.639
NC_035077.1	77413551	.	A	G	.	.	MAF_INRAE=47.468;MAF_USDA=42.353
NC_035077.1	77413571	.	C	A	.	.	MAF_USDA=4.167
NC_035077.1	77413677	.	A	C	.	.	MAF_INRAE=28.481;MAF_USDA=12.353
NC_035077.1	77413748	.	A	G	.	.	MAF_USDA=14.118
NC_035077.1	77413871	.	T	C	.	.	MAF_INRAE=48.734;MAF_USDA=40.0
NC_035077.1	77413921	.	G	A	.	.	MAF_USDA=1.639
NC_035077.1	77413958	.	C	A	.	.	MAF_USDA=4.098
NC_035077.1	77414167	.	T	C	.	.	MAF_USDA=1.639
NC_035077.1	77414201	.	C	A	.	.	MAF_INRAE=31.579;MAF_USDA=5.952
NC_035077.1	77414219	.	G	A	.	.	MAF_USDA=3.333
NC_035077.1	77414224	.	T	C	.	.	MAF_USDA=2.459
NC_035077.1	77414232	.	T	A	.	.	MAF_USDA=3.279
NC_035077.1	77414236	.	T	C	.	.	MAF_USDA=1.639
NC_035077.1	77414291	.	C	T	.	.	MAF_USDA=3.279
NC_035077.1	77414297	.	T	G	.	.	MAF_INRAE=47.468;MAF_USDA=30.833
NC_035077.1	77414414	.	T	A	.	.	MAF_USDA=3.448
NC_035077.1	77414478	.	G	A	.	.	MAF_USDA=6.25
NC_035077.1	77414522	.	T	C	.	.	MAF_INRAE=48.734;MAF_USDA=44.118
NC_035077.1	77414537	.	G	T	.	.	MAF_USDA=6.25
NC_035077.1	77414623	.	C	A	.	.	MAF_USDA=3.279
NC_035077.1	77414631	.	A	C	.	.	MAF_USDA=3.279
NC_035077.1	77414638	.	T	C	.	.	MAF_USDA=3.279
NC_035077.1	77414699	.	T	A	.	.	MAF_INRAE=34.81;MAF_USDA=10.588
NC_035077.1	77414749	.	G	T	.	.	MAF_USDA=2.459
NC_035077.1	77414853	.	A	C	.	.	MAF_USDA=1.639
NC_035077.1	77414919	.	T	C	.	.	MAF_USDA=1.639
NC_035077.1	77414920	.	A	T	.	.	MAF_INRAE=5.263
NC_035077.1	77415005	.	G	A	.	.	MAF_USDA=4.098
NC_035077.1	77415080	.	G	T	.	.	MAF_USDA=10.588
NC_035077.1	77415096	.	G	A	.	.	MAF_INRAE=20.886;MAF_USDA=32.941
NC_035077.1	77415170	.	G	A	.	.	MAF_USDA=1.639
NC_035077.1	77415176	.	G	A	.	.	MAF_USDA=2.459
NC_035077.1	77415184	.	T	A	.	.	MAF_USDA=3.279
NC_035077.1	77415189	.	T	G	.	.	MAF_USDA=3.279
NC_035077.1	77415198	.	C	T	.	.	MAF_USDA=3.279
NC_035077.1	77415200	.	T	G	.	.	MAF_USDA=3.279
NC_035077.1	77415201	.	G	A	.	.	MAF_USDA=3.279
NC_035077.1	77415209	.	A	T	.	.	MAF_USDA=3.279
NC_035077.1	77415247	.	T	C	.	.	MAF_INRAE=24.051;MAF_USDA=4.118
NC_035077.1	77415248	.	G	C	.	.	MAF_USDA=1.639
NC_035077.1	77415265	.	C	T	.	.	MAF_USDA=2.459
NC_035077.1	77415337	.	A	T	.	.	MAF_USDA=1.639
NC_035077.1	77415402	.	G	T	.	.	MAF_INRAE=24.051;MAF_USDA=4.118
NC_035077.1	77415424	.	G	A	.	.	MAF_USDA=6.557
NC_035077.1	77415526	.	G	A	.	.	MAF_INRAE=20.253;MAF_USDA=2.083
NC_035077.1	77415547	.	A	C	.	.	MAF_INRAE=21.519;MAF_USDA=41.765
NC_035077.1	77415557	.	G	C	.	.	MAF_INRAE=4.167;MAF_USDA=3.529
NC_035077.1	77415761	.	A	C	.	.	MAF_USDA=1.639
NC_035077.1	77415932	.	A	G	.	.	MAF_USDA=4.098
NC_035077.1	77415939	.	C	T	.	.	MAF_USDA=3.529
NC_035077.1	77416021	.	G	T	.	.	MAF_INRAE=41.139;MAF_USDA=44.706
NC_035077.1	77416040	.	C	T	.	.	MAF_USDA=3.529
NC_035077.1	77416145	.	C	A	.	.	MAF_INRAE=31.646;MAF_USDA=5.294
NC_035077.1	77416161	.	T	C	.	.	MAF_USDA=4.098
NC_035077.1	77416162	.	G	T	.	.	MAF_USDA=1.639
NC_035077.1	77416166	.	A	C	.	.	MAF_USDA=2.459
NC_035077.1	77416289	.	C	T	.	.	MAF_USDA=1.639
NC_035077.1	77416326	.	A	G	.	.	MAF_USDA=3.279
NC_035077.1	77416327	.	G	A	.	.	MAF_USDA=3.279
NC_035077.1	77416331	.	G	C	.	.	MAF_INRAE=19.62;MAF_USDA=25.882
NC_035077.1	77416332	.	A	G	.	.	MAF_USDA=3.279
NC_035077.1	77416334	.	A	G	.	.	MAF_USDA=3.279
NC_035077.1	77416450	.	A	G	.	.	MAF_USDA=3.279
NC_035077.1	77416469	.	T	G	.	.	MAF_USDA=6.25
NC_035077.1	77416711	.	C	A	.	.	MAF_USDA=6.557
NC_035077.1	77416747	.	C	T	.	.	MAF_USDA=1.639
NC_035077.1	77416799	.	C	T	.	.	MAF_USDA=10.588
NC_035077.1	77416800	.	G	A	.	.	MAF_USDA=2.459
NC_035077.1	77416871	.	T	G	.	.	MAF_USDA=2.459
NC_035077.1	77416872	.	T	G	.	.	MAF_USDA=1.639
NC_035077.1	77416951	.	G	A	.	.	MAF_INRAE=20.253;MAF_USDA=22.353
NC_035077.1	77416962	.	C	T	.	.	MAF_USDA=9.412
NC_035077.1	77416993	.	T	G	.	.	MAF_USDA=1.639
NC_035077.1	77417037	.	C	T	.	.	MAF_USDA=6.557
NC_035077.1	77417040	.	A	G	.	.	MAF_USDA=5.738
NC_035077.1	77417041	.	C	A	.	.	MAF_USDA=2.083
NC_035077.1	77417121	.	C	T	.	.	MAF_USDA=6.557
NC_035077.1	77417178	.	A	G	.	.	MAF_INRAE=24.051;MAF_USDA=15.882
NC_035077.1	77417185	.	A	T	.	.	MAF_USDA=10.588
NC_035077.1	77417242	.	T	G	.	.	MAF_USDA=14.706
NC_035077.1	77417247	.	A	T	.	.	MAF_USDA=2.459
NC_035077.1	77417301	.	G	T	.	.	MAF_USDA=1.639
NC_035077.1	77417351	.	G	A	.	.	MAF_INRAE=19.62;MAF_USDA=25.882
NC_035077.1	77417465	.	C	T	.	.	MAF_USDA=11.176
NC_035077.1	77417482	.	A	C	.	.	MAF_USDA=1.639
NC_035077.1	77417544	.	T	C	.	.	MAF_USDA=10.588
NC_035077.1	77417570	.	G	A	.	.	MAF_USDA=6.557
NC_035077.1	77417768	.	A	G	.	.	MAF_USDA=6.557
NC_035077.1	77417824	.	G	T	.	.	MAF_USDA=2.353
NC_035077.1	77417847	.	A	C	.	.	MAF_USDA=11.475
NC_035077.1	77418020	.	C	G	.	.	MAF_USDA=1.639
NC_035077.1	77418030	.	A	T	.	.	MAF_USDA=2.459
NC_035077.1	77418051	.	T	C	.	.	MAF_USDA=10.588
NC_035077.1	77418060	.	G	A	.	.	MAF_USDA=10.656
NC_035077.1	77418503	.	C	A	.	.	MAF_USDA=1.667
NC_035077.1	77418537	.	T	C	.	.	MAF_USDA=3.279
NC_035077.1	77418608	.	A	C	.	.	MAF_USDA=1.639
NC_035077.1	77418634	.	A	G	.	.	MAF_USDA=15.294
NC_035077.1	77418651	.	C	T	.	.	MAF_USDA=1.639
NC_035077.1	77418753	.	T	G	.	.	MAF_USDA=7.759
NC_035077.1	77418757	.	C	T	.	.	MAF_USDA=11.207
NC_035077.1	77418760	.	C	T	.	.	MAF_USDA=4.268
NC_035077.1	77418930	.	C	T	.	.	MAF_USDA=8.621
NC_035077.1	77418955	.	G	A	.	.	MAF_USDA=3.279
NC_035077.1	77419017	.	G	A	.	.	MAF_USDA=15.294
NC_035077.1	77419038	.	T	C	.	.	MAF_USDA=1.639
NC_035077.1	77419178	.	C	T	.	.	MAF_USDA=7.377
NC_035077.1	77419285	.	G	T	.	.	MAF_USDA=3.279
NC_035077.1	77419311	.	G	C	.	.	MAF_USDA=3.279
NC_035077.1	77419353	.	G	C	.	.	MAF_USDA=1.639
NC_035077.1	77419430	.	G	A	.	.	MAF_USDA=2.459
NC_035077.1	77419434	.	G	T	.	.	MAF_USDA=15.882
NC_035077.1	77419447	.	C	A	.	.	MAF_USDA=10.588
NC_035077.1	77419458	.	G	A	.	.	MAF_USDA=6.557
NC_035077.1	77419511	.	A	C	.	.	MAF_INRAE=22.785
NC_035077.1	77419514	.	T	G	.	.	MAF_INRAE=24.684
NC_035077.1	77419556	.	C	T	.	.	MAF_USDA=2.5
NC_035077.1	77419561	.	A	G	.	.	MAF_USDA=2.5
NC_035077.1	77419589	.	A	T	.	.	MAF_INRAE=22.785;MAF_USDA=10.588
NC_035077.1	77419606	.	A	C	.	.	MAF_USDA=4.167
NC_035077.1	77419692	.	C	T	.	.	MAF_USDA=4.167
NC_035077.1	77419693	.	A	G	.	.	MAF_USDA=14.706
NC_035077.1	77419698	.	G	T	.	.	MAF_USDA=1.639
NC_035077.1	77419704	.	A	G	.	.	MAF_USDA=7.377
NC_035077.1	77419729	.	A	G	.	.	MAF_USDA=15.294
NC_035077.1	77419749	.	C	A	.	.	MAF_USDA=15.294
NC_035077.1	77419763	.	A	T	.	.	MAF_USDA=16.393
NC_035077.1	77419764	.	A	T	.	.	MAF_USDA=18.033
NC_035077.1	77419765	.	A	T	.	.	MAF_USDA=18.033
NC_035077.1	77419766	.	A	T	.	.	MAF_USDA=22.131
NC_035077.1	77419769	.	G	T	.	.	MAF_INRAE=3.333;MAF_USDA=21.765
NC_035077.1	77419788	.	T	A	.	.	MAF_INRAE=22.785;MAF_USDA=11.176
NC_035077.1	77419789	.	T	A	.	.	MAF_INRAE=16.667;MAF_USDA=11.176
NC_035077.1	77419827	.	C	T	.	.	MAF_USDA=16.471
NC_035077.1	77419897	.	G	T	.	.	MAF_USDA=3.279
NC_035077.1	77419978	.	T	A	.	.	MAF_USDA=5.738
NC_035077.1	77420001	.	T	C	.	.	MAF_INRAE=22.785;MAF_USDA=12.353
NC_035077.1	77420043	.	G	T	.	.	MAF_USDA=7.377
NC_035077.1	77420062	.	A	G	.	.	MAF_INRAE=20.253;MAF_USDA=1.176
NC_035077.1	77420193	.	A	G	.	.	MAF_INRAE=19.62;MAF_USDA=25.294
NC_035077.1	77420404	.	A	C	.	.	MAF_USDA=6.557
NC_035077.1	77420409	.	G	T	.	.	MAF_USDA=17.059
NC_035077.1	77420444	.	G	T	.	.	MAF_INRAE=22.785;MAF_USDA=24.118
NC_035077.1	77420455	.	T	A	.	.	MAF_USDA=2.459
NC_035077.1	77420513	.	C	A	.	.	MAF_INRAE=32.278;MAF_USDA=8.235
NC_035077.1	77420585	.	A	T	.	.	MAF_INRAE=24.051;MAF_USDA=14.706
NC_035077.1	77420595	.	A	T	.	.	MAF_USDA=7.377
NC_035077.1	77420596	.	T	G	.	.	MAF_INRAE=16.456;MAF_USDA=22.353
NC_035077.1	77420636	.	G	T	.	.	MAF_USDA=10.588
NC_035077.1	77420642	.	A	G	.	.	MAF_USDA=7.059
NC_035077.1	77420732	.	T	C	.	.	MAF_USDA=18.235
NC_035077.1	77420797	.	A	T	.	.	MAF_INRAE=22.785;MAF_USDA=22.917
NC_035077.1	77420799	.	A	T	.	.	MAF_INRAE=16.667;MAF_USDA=22.917
NC_035077.1	77420823	.	G	T	.	.	MAF_INRAE=24.051;MAF_USDA=8.824
NC_035077.1	77420846	.	C	T	.	.	MAF_INRAE=18.987;MAF_USDA=25.294
NC_035077.1	77420946	.	G	T	.	.	MAF_USDA=2.353
NC_035077.1	77421023	.	A	G	.	.	MAF_USDA=15.294
NC_035077.1	77421087	.	C	T	.	.	MAF_USDA=6.557
NC_035077.1	77421095	.	G	C	.	.	MAF_INRAE=32.278;MAF_USDA=7.647
NC_035077.1	77421137	.	A	C	.	.	MAF_USDA=2.459
NC_035077.1	77421174	.	T	C	.	.	MAF_USDA=15.294
NC_035077.1	77421188	.	C	G	.	.	MAF_USDA=8.235
NC_035077.1	77421274	.	C	A	.	.	MAF_USDA=1.639
NC_035077.1	77421306	.	T	A	.	.	MAF_USDA=6.557
NC_035077.1	77421317	.	A	G	.	.	MAF_USDA=10.656
NC_035077.1	77421322	.	T	C	.	.	MAF_USDA=9.412
NC_035077.1	77421383	.	T	G	.	.	MAF_USDA=1.639
NC_035077.1	77421397	.	A	C	.	.	MAF_USDA=17.647
NC_035077.1	77421492	.	G	A	.	.	MAF_USDA=7.377
NC_035077.1	77421668	.	T	A	.	.	MAF_USDA=1.639
NC_035077.1	77421672	.	T	G	.	.	MAF_USDA=16.471
NC_035077.1	77421745	.	C	T	.	.	MAF_USDA=4.098
NC_035077.1	77421803	.	C	A	.	.	MAF_USDA=4.167
NC_035077.1	77421848	.	T	G	.	.	MAF_INRAE=22.785;MAF_USDA=12.353
NC_035077.1	77421859	.	C	T	.	.	MAF_USDA=3.279
NC_035077.1	77421861	.	C	A	.	.	MAF_USDA=6.557
NC_035077.1	77421947	.	A	T	.	.	MAF_USDA=16.471
NC_035077.1	77422171	.	A	G	.	.	MAF_USDA=15.294
NC_035077.1	77422305	.	C	T	.	.	MAF_USDA=18.235
NC_035077.1	77422311	.	C	T	.	.	MAF_USDA=10.588
NC_035077.1	77422334	.	C	G	.	.	MAF_INRAE=22.785;MAF_USDA=12.353
NC_035077.1	77422424	.	G	A	.	.	MAF_USDA=2.459
NC_035077.1	77422504	.	A	G	.	.	MAF_INRAE=24.051;MAF_USDA=6.25
NC_035077.1	77422513	.	A	C	.	.	MAF_USDA=4.167
NC_035077.1	77422612	.	T	A	.	.	MAF_USDA=1.639
NC_035077.1	77422721	.	C	A	.	.	MAF_INRAE=1.667;MAF_USDA=22.131
NC_035077.1	77422749	.	C	A	.	.	MAF_USDA=2.459
NC_035077.1	77422769	.	A	C	.	.	MAF_USDA=4.098
NC_035077.1	77422809	.	G	T	.	.	MAF_USDA=10.656
NC_035077.1	77422883	.	C	T	.	.	MAF_USDA=5.738
NC_035077.1	77422939	.	C	T	.	.	MAF_USDA=1.639
NC_035077.1	77423016	.	C	A	.	.	MAF_USDA=2.459
NC_035077.1	77423054	.	C	G	.	.	MAF_USDA=2.459
NC_035077.1	77423072	.	C	T	.	.	MAF_INRAE=24.051;MAF_USDA=8.824
NC_035077.1	77423077	.	G	A	.	.	MAF_USDA=6.557
NC_035077.1	77423139	.	C	T	.	.	MAF_USDA=1.639
NC_035077.1	77423150	.	G	A	.	.	MAF_USDA=6.557
NC_035077.1	77423203	.	C	A	.	.	MAF_USDA=8.197
NC_035077.1	77423204	.	C	T	.	.	MAF_USDA=1.639
NC_035077.1	77423208	.	G	T	.	.	MAF_USDA=10.656
NC_035077.1	77423210	.	G	A	.	.	MAF_USDA=10.656
NC_035077.1	77423211	.	G	T	.	.	MAF_USDA=7.377
NC_035077.1	77423260	.	T	C	.	.	MAF_USDA=9.412
NC_035077.1	77423272	.	G	A	.	.	MAF_USDA=4.098
NC_035077.1	77423366	.	T	G	.	.	MAF_USDA=1.639
NC_035077.1	77423410	.	T	A	.	.	MAF_USDA=6.25
NC_035077.1	77423537	.	A	T	.	.	MAF_USDA=1.639
NC_035077.1	77423578	.	C	T	.	.	MAF_USDA=3.279
NC_035077.1	77423586	.	T	A	.	.	MAF_INRAE=3.165;MAF_USDA=10.588
NC_035077.1	77423587	.	A	T	.	.	MAF_INRAE=1.667;MAF_USDA=18.033
NC_035077.1	77423589	.	A	C	.	.	MAF_USDA=1.639
NC_035077.1	77423595	.	T	G	.	.	MAF_USDA=8.197
NC_035077.1	77423613	.	G	A	.	.	MAF_USDA=16.471
NC_035077.1	77423660	.	T	C	.	.	MAF_USDA=5.738
NC_035077.1	77423689	.	G	A	.	.	MAF_USDA=3.279
NC_035077.1	77423782	.	T	G	.	.	MAF_USDA=2.459
NC_035077.1	77423847	.	C	G	.	.	MAF_USDA=8.333
NC_035077.1	77423866	.	T	G	.	.	MAF_INRAE=25.316;MAF_USDA=32.941
NC_035077.1	77423915	.	C	T	.	.	MAF_INRAE=22.785;MAF_USDA=10.0
NC_035077.1	77423942	.	T	C	.	.	MAF_USDA=1.639
NC_035077.1	77423972	.	T	A	.	.	MAF_INRAE=18.987;MAF_USDA=22.941
NC_035077.1	77424042	.	A	T	.	.	MAF_INRAE=31.646;MAF_USDA=23.81
NC_035077.1	77424100	.	C	A	.	.	MAF_USDA=19.412
NC_035077.1	77424126	.	A	G	.	.	MAF_USDA=3.279
NC_035077.1	77424136	.	C	T	.	.	MAF_USDA=1.639
NC_035077.1	77424137	.	G	A	.	.	MAF_USDA=2.459
NC_035077.1	77424168	.	A	G	.	.	MAF_USDA=4.167
NC_035077.1	77424256	.	A	G	.	.	MAF_USDA=10.843
NC_035077.1	77424257	.	C	T	.	.	MAF_USDA=20.0
NC_035077.1	77424285	.	C	T	.	.	MAF_USDA=16.667
NC_035077.1	77424908	.	A	G	.	.	MAF_USDA=32.143
NC_035077.1	77424919	.	G	A	.	.	MAF_USDA=44.118
NC_035077.1	77424947	.	G	A	.	.	MAF_USDA=22.951
NC_035077.1	77424948	.	T	C	.	.	MAF_USDA=17.647
NC_035077.1	77424977	.	G	C	.	.	MAF_USDA=6.25
NC_035077.1	77424989	.	A	C	.	.	MAF_USDA=6.548
NC_035077.1	77425053	.	G	A	.	.	MAF_USDA=2.459
NC_035077.1	77425567	.	G	A	.	.	MAF_USDA=8.197
NC_035077.1	77425600	.	G	T	.	.	MAF_INRAE=16.456;MAF_USDA=22.353
NC_035077.1	77425676	.	G	T	.	.	MAF_USDA=17.059
NC_035077.1	77425957	.	A	G	.	.	MAF_USDA=1.639
NC_035077.1	77426062	.	G	A	.	.	MAF_USDA=1.639
NC_035077.1	77426064	.	T	C	.	.	MAF_USDA=2.459
NC_035077.1	77426068	.	A	G	.	.	MAF_USDA=2.459
NC_035077.1	77426090	.	T	C	.	.	MAF_USDA=1.639
NC_035077.1	77426092	.	A	T	.	.	MAF_USDA=1.639
NC_035077.1	77426095	.	A	T	.	.	MAF_USDA=2.459
NC_035077.1	77426102	.	T	G	.	.	MAF_USDA=4.098
NC_035077.1	77426104	.	G	T	.	.	MAF_USDA=2.459
NC_035077.1	77426132	.	G	A	.	.	MAF_INRAE=31.646;MAF_USDA=4.706
NC_035077.1	77426146	.	T	G	.	.	MAF_INRAE=32.911;MAF_USDA=27.647
NC_035077.1	77426153	.	C	A	.	.	MAF_USDA=2.459
NC_035077.1	77426254	.	C	T	.	.	MAF_USDA=2.459
NC_035077.1	77426272	.	A	C	.	.	MAF_INRAE=31.646;MAF_USDA=2.353
NC_035077.1	77426274	.	G	T	.	.	MAF_USDA=17.647
NC_035077.1	77426306	.	A	C	.	.	MAF_INRAE=31.646;MAF_USDA=5.294
NC_035077.1	77426402	.	A	G	.	.	MAF_USDA=4.098
NC_035077.1	77426537	.	G	A	.	.	MAF_INRAE=23.418;MAF_USDA=11.176
NC_035077.1	77426598	.	C	T	.	.	MAF_USDA=5.882
NC_035077.1	77426741	.	C	A	.	.	MAF_USDA=2.459
NC_035077.1	77426844	.	C	A	.	.	MAF_USDA=1.667
NC_035077.1	77426855	.	A	C	.	.	MAF_INRAE=22.785;MAF_USDA=10.714
NC_035077.1	77426955	.	C	G	.	.	MAF_INRAE=31.013;MAF_USDA=4.118
NC_035077.1	77427004	.	G	A	.	.	MAF_USDA=18.235
NC_035077.1	77427094	.	A	G	.	.	MAF_USDA=1.667
NC_035077.1	77427414	.	T	A	.	.	MAF_INRAE=20.253;MAF_USDA=45.833
NC_035077.1	77427566	.	C	A	.	.	MAF_INRAE=2.5;MAF_USDA=12.5
NC_035077.1	77427571	.	C	G	.	.	MAF_INRAE=31.013;MAF_USDA=2.083
NC_035077.1	77427606	.	A	G	.	.	MAF_INRAE=47.468;MAF_USDA=43.478
NC_035077.1	77427661	.	C	A	.	.	MAF_USDA=8.333
NC_035077.1	77427702	.	C	T	.	.	MAF_USDA=20.482
NC_035077.1	77427703	.	A	G	.	.	MAF_USDA=21.084
NC_035077.1	77427709	.	T	C	.	.	MAF_INRAE=8.333;MAF_USDA=21.084
NC_035077.1	77427710	.	G	A	.	.	MAF_INRAE=8.333;MAF_USDA=19.277
NC_035077.1	77427726	.	C	T	.	.	MAF_INRAE=25.833
NC_035077.1	77427729	.	A	C	.	.	MAF_INRAE=13.333
NC_035077.1	77427737	.	G	A	.	.	MAF_INRAE=14.167
NC_035077.1	77427794	.	G	A	.	.	MAF_INRAE=17.5
NC_035077.1	77427814	.	G	A	.	.	MAF_INRAE=16.667
NC_035077.1	77427832	.	T	G	.	.	MAF_INRAE=15.833
NC_035077.1	77427838	.	C	T	.	.	MAF_USDA=14.583
NC_035077.1	77427843	.	A	C	.	.	MAF_USDA=1.695
NC_035077.1	77427878	.	G	T	.	.	MAF_INRAE=15.833
NC_035077.1	77427880	.	A	G	.	.	MAF_INRAE=15.833;MAF_USDA=29.268
NC_035077.1	77427881	.	G	T	.	.	MAF_INRAE=15.833;MAF_USDA=28.049
NC_035077.1	77427893	.	G	A	.	.	MAF_USDA=8.537
NC_035077.1	77427902	.	T	A	.	.	MAF_INRAE=5.0;MAF_USDA=31.25
NC_035077.1	77427906	.	G	T	.	.	MAF_INRAE=4.167;MAF_USDA=31.25
NC_035077.1	77427999	.	T	A	.	.	MAF_USDA=2.459
NC_035077.1	77428089	.	A	T	.	.	MAF_USDA=17.647
NC_035077.1	77428091	.	C	A	.	.	MAF_INRAE=19.62;MAF_USDA=22.353
NC_035077.1	77428183	.	G	A	.	.	MAF_USDA=18.824
NC_035077.1	77428192	.	G	A	.	.	MAF_INRAE=31.646;MAF_USDA=3.529
NC_035077.1	77428270	.	C	G	.	.	MAF_USDA=18.824
NC_035077.1	77428305	.	G	A	.	.	MAF_INRAE=31.646;MAF_USDA=4.118
NC_035077.1	77428622	.	A	G	.	.	MAF_USDA=18.235
NC_035077.1	77428658	.	T	C	.	.	MAF_INRAE=31.646;MAF_USDA=2.353
NC_035077.1	77428678	.	C	T	.	.	MAF_USDA=9.016
NC_035077.1	77428718	.	A	T	.	.	MAF_INRAE=31.646;MAF_USDA=8.235
NC_035077.1	77428722	.	T	C	.	.	MAF_USDA=8.333
NC_035077.1	77428758	.	A	T	.	.	MAF_USDA=4.098
NC_035077.1	77428969	.	C	T	.	.	MAF_INRAE=20.253;MAF_USDA=29.412
NC_035077.1	77428990	.	C	A	.	.	MAF_USDA=3.279
NC_035077.1	77429056	.	T	C	.	.	MAF_USDA=1.639
NC_035077.1	77429065	.	T	C	.	.	MAF_USDA=4.118
NC_035077.1	77429290	.	G	A	.	.	MAF_INRAE=31.646;MAF_USDA=4.118
NC_035077.1	77429329	.	G	T	.	.	MAF_USDA=8.333
NC_035077.1	77429403	.	G	A	.	.	MAF_USDA=5.738
NC_035077.1	77429411	.	C	A	.	.	MAF_USDA=5.738
NC_035077.1	77429412	.	A	G	.	.	MAF_USDA=5.738
NC_035077.1	77429423	.	C	G	.	.	MAF_USDA=1.639
NC_035077.1	77429469	.	A	C	.	.	MAF_USDA=15.882
NC_035077.1	77429472	.	C	G	.	.	MAF_USDA=15.882
NC_035077.1	77429479	.	A	T	.	.	MAF_USDA=15.294
NC_035077.1	77429480	.	G	T	.	.	MAF_USDA=15.882
NC_035077.1	77429494	.	G	A	.	.	MAF_USDA=15.294
NC_035077.1	77429578	.	G	A	.	.	MAF_USDA=3.279
NC_035077.1	77429668	.	C	T	.	.	MAF_USDA=2.459
NC_035077.1	77429675	.	C	A	.	.	MAF_USDA=3.279
NC_035077.1	77429729	.	G	T	.	.	MAF_USDA=5.882
NC_035077.1	77429956	.	G	T	.	.	MAF_USDA=1.639
NC_035077.1	77430076	.	A	G	.	.	MAF_USDA=3.279
NC_035077.1	77430289	.	C	A	.	.	MAF_USDA=2.459
NC_035077.1	77430337	.	C	G	.	.	MAF_INRAE=19.62;MAF_USDA=2.083
NC_035077.1	77430387	.	T	C	.	.	MAF_USDA=4.918
NC_035077.1	77430449	.	G	T	.	.	MAF_INRAE=19.62;MAF_USDA=22.941
NC_035077.1	77430473	.	T	A	.	.	MAF_INRAE=19.62;MAF_USDA=22.353
NC_035077.1	77430662	.	A	G	.	.	MAF_INRAE=4.43;MAF_USDA=44.118
NC_035077.1	77430676	.	G	A	.	.	MAF_INRAE=36.076;MAF_USDA=46.471
NC_035077.1	77430879	.	C	A	.	.	MAF_USDA=3.279
NC_035077.1	77430930	.	G	A	.	.	MAF_USDA=1.639
NC_035077.1	77430991	.	C	T	.	.	MAF_USDA=9.836
NC_035077.1	77431012	.	C	T	.	.	MAF_USDA=5.294
NC_035077.1	77431025	.	A	G	.	.	MAF_USDA=4.706
NC_035077.1	77431043	.	T	G	.	.	MAF_USDA=9.016
NC_035077.1	77431119	.	G	T	.	.	MAF_INRAE=1.667;MAF_USDA=20.0
NC_035077.1	77431203	.	G	T	.	.	MAF_INRAE=6.962;MAF_USDA=1.639
NC_035077.1	77431247	.	A	C	.	.	MAF_INRAE=3.165
NC_035077.1	77431407	.	C	T	.	.	MAF_USDA=1.639
NC_035077.1	77431516	.	T	A	.	.	MAF_INRAE=19.62;MAF_USDA=35.294
NC_035077.1	77431519	.	G	T	.	.	MAF_USDA=1.639
NC_035077.1	77431528	.	C	G	.	.	MAF_INRAE=19.62;MAF_USDA=41.176
NC_035077.1	77431534	.	C	T	.	.	MAF_USDA=6.557
NC_035077.1	77431569	.	C	A	.	.	MAF_USDA=4.098
NC_035077.1	77431650	.	C	A	.	.	MAF_USDA=5.882
NC_035077.1	77431690	.	C	T	.	.	MAF_INRAE=18.987;MAF_USDA=28.235
NC_035077.1	77431864	.	A	G	.	.	MAF_USDA=1.639
NC_035077.1	77431929	.	A	C	.	.	MAF_USDA=2.459
NC_035077.1	77431990	.	A	G	.	.	MAF_USDA=8.333
NC_035077.1	77432023	.	T	C	.	.	MAF_INRAE=3.165;MAF_USDA=6.471
NC_035077.1	77432160	.	A	G	.	.	MAF_INRAE=16.456;MAF_USDA=21.765
NC_035077.1	77432163	.	T	G	.	.	MAF_USDA=4.706
NC_035077.1	77432215	.	A	G	.	.	MAF_INRAE=3.165
NC_035077.1	77432271	.	A	G	.	.	MAF_USDA=1.667
NC_035077.1	77432509	.	G	A	.	.	MAF_INRAE=10.526;MAF_USDA=20.833
NC_035077.1	77432671	.	A	G	.	.	MAF_INRAE=10.526;MAF_USDA=11.765
NC_035077.1	77432694	.	C	A	.	.	MAF_USDA=11.765
NC_035077.1	77432745	.	C	A	.	.	MAF_INRAE=44.937;MAF_USDA=18.235
NC_035077.1	77432895	.	G	A	.	.	MAF_INRAE=4.167;MAF_USDA=16.071
NC_035077.1	77432899	.	A	C	.	.	MAF_INRAE=29.747;MAF_USDA=19.643
NC_035077.1	77432911	.	T	C	.	.	MAF_INRAE=4.167
NC_035077.1	77432923	.	C	G	.	.	MAF_INRAE=34.81;MAF_USDA=48.235
NC_035077.1	77433035	.	T	A	.	.	MAF_INRAE=12.025;MAF_USDA=38.69
NC_035077.1	77433089	.	A	C	.	.	MAF_INRAE=40.506;MAF_USDA=46.471
NC_035077.1	77433107	.	C	A	.	.	MAF_USDA=11.475
NC_035077.1	77433120	.	C	T	.	.	MAF_USDA=1.639
NC_035077.1	77433122	.	T	A	.	.	MAF_INRAE=2.5;MAF_USDA=12.295
NC_035077.1	77433123	.	G	A	.	.	MAF_INRAE=2.5;MAF_USDA=11.475
NC_035077.1	77433126	.	A	C	.	.	MAF_INRAE=2.5;MAF_USDA=7.377
NC_035077.1	77433154	.	C	A	.	.	MAF_USDA=22.917
NC_035077.1	77433156	.	A	G	.	.	MAF_INRAE=44.167;MAF_USDA=17.647
NC_035077.1	77433172	.	C	T	.	.	MAF_INRAE=43.333;MAF_USDA=17.647
NC_035077.1	77433254	.	T	C	.	.	MAF_USDA=12.295
NC_035077.1	77433263	.	G	A	.	.	MAF_USDA=5.738
NC_035077.1	77433266	.	A	G	.	.	MAF_USDA=5.738
NC_035077.1	77433267	.	C	A	.	.	MAF_USDA=7.377
NC_035077.1	77433274	.	C	G	.	.	MAF_USDA=6.557
NC_035077.1	77433275	.	A	G	.	.	MAF_USDA=6.557
NC_035077.1	77433280	.	C	G	.	.	MAF_USDA=6.557
NC_035077.1	77433307	.	C	T	.	.	MAF_INRAE=1.667
NC_035077.1	77433327	.	A	G	.	.	MAF_INRAE=37.342;MAF_USDA=17.059
NC_035077.1	77433329	.	G	A	.	.	MAF_USDA=3.279
NC_035077.1	77433334	.	A	C	.	.	MAF_INRAE=46.667
NC_035077.1	77433336	.	G	T	.	.	MAF_USDA=8.434
NC_035077.1	77433339	.	T	C	.	.	MAF_USDA=8.434
NC_035077.1	77433372	.	C	A	.	.	MAF_USDA=5.882
NC_035077.1	77433380	.	G	A	.	.	MAF_INRAE=27.215;MAF_USDA=9.412
NC_035077.1	77433383	.	C	T	.	.	MAF_USDA=12.941
NC_035077.1	77433430	.	T	C	.	.	MAF_INRAE=41.139;MAF_USDA=26.471
NC_035077.1	77433441	.	G	T	.	.	MAF_INRAE=10.526;MAF_USDA=11.765
NC_035077.1	77433464	.	G	T	.	.	MAF_INRAE=41.772;MAF_USDA=28.235
NC_035077.1	77433535	.	C	A	.	.	MAF_INRAE=7.595;MAF_USDA=6.557
NC_035077.1	77433536	.	A	C	.	.	MAF_INRAE=3.333;MAF_USDA=6.557
NC_035077.1	77433596	.	C	T	.	.	MAF_INRAE=5.833;MAF_USDA=10.588
NC_035077.1	77433608	.	T	C	.	.	MAF_USDA=4.098
NC_035077.1	77433714	.	G	A	.	.	MAF_USDA=3.279
NC_035077.1	77433779	.	C	A	.	.	MAF_USDA=8.197
NC_035077.1	77433854	.	A	C	.	.	MAF_USDA=1.667
NC_035077.1	77433865	.	A	G	.	.	MAF_USDA=2.459
NC_035077.1	77433911	.	C	T	.	.	MAF_USDA=3.279
NC_035077.1	77433929	.	A	G	.	.	MAF_USDA=3.279
NC_035077.1	77433961	.	C	T	.	.	MAF_INRAE=3.333
NC_035077.1	77433987	.	A	T	.	.	MAF_INRAE=48.101;MAF_USDA=43.529
NC_035077.1	77434039	.	T	G	.	.	MAF_INRAE=10.526;MAF_USDA=8.824
NC_035077.1	77434255	.	A	T	.	.	MAF_INRAE=44.937;MAF_USDA=37.059
NC_035077.1	77434625	.	G	T	.	.	MAF_USDA=8.235
NC_035077.1	77434661	.	T	G	.	.	MAF_USDA=2.459
NC_035077.1	77434670	.	G	T	.	.	MAF_INRAE=43.333;MAF_USDA=32.353
NC_035077.1	77434711	.	G	T	.	.	MAF_INRAE=3.333;MAF_USDA=6.557
NC_035077.1	77434715	.	A	C	.	.	MAF_USDA=20.833
NC_035077.1	77434716	.	C	A	.	.	MAF_USDA=4.098
NC_035077.1	77434744	.	C	A	.	.	MAF_INRAE=21.053
NC_035077.1	77434745	.	A	G	.	.	MAF_USDA=8.197
NC_035077.1	77434800	.	G	T	.	.	MAF_INRAE=42.5;MAF_USDA=12.5
NC_035077.1	77434844	.	G	C	.	.	MAF_INRAE=42.5;MAF_USDA=12.5
NC_035077.1	77435080	.	A	G	.	.	MAF_INRAE=5.0;MAF_USDA=22.917
NC_035077.1	77435114	.	G	T	.	.	MAF_USDA=4.098
NC_035077.1	77435133	.	T	C	.	.	MAF_INRAE=48.734;MAF_USDA=43.452
NC_035077.1	77435237	.	G	C	.	.	MAF_USDA=2.459
NC_035077.1	77435266	.	A	C	.	.	MAF_INRAE=3.333;MAF_USDA=8.824
NC_035077.1	77435285	.	G	T	.	.	MAF_INRAE=7.595;MAF_USDA=4.918
NC_035077.1	77435319	.	G	C	.	.	MAF_USDA=3.279
NC_035077.1	77435365	.	G	T	.	.	MAF_USDA=2.459
NC_035077.1	77435428	.	C	A	.	.	MAF_INRAE=7.595;MAF_USDA=6.557
NC_035077.1	77435503	.	A	C	.	.	MAF_INRAE=47.5;MAF_USDA=42.857
NC_035077.1	77435505	.	T	C	.	.	MAF_INRAE=47.5;MAF_USDA=42.857
NC_035077.1	77435548	.	A	T	.	.	MAF_USDA=1.667
NC_035077.1	77435604	.	C	A	.	.	MAF_INRAE=49.167;MAF_USDA=44.643
NC_035077.1	77435685	.	A	C	.	.	MAF_USDA=2.459
NC_035077.1	77435716	.	A	G	.	.	MAF_INRAE=5.833;MAF_USDA=12.941
NC_035077.1	77435717	.	A	C	.	.	MAF_INRAE=44.304;MAF_USDA=15.294
NC_035077.1	77435781	.	C	A	.	.	MAF_INRAE=45.57;MAF_USDA=15.294
NC_035077.1	77435832	.	T	C	.	.	MAF_INRAE=44.937;MAF_USDA=15.294
NC_035077.1	77435836	.	T	C	.	.	MAF_USDA=4.098
NC_035077.1	77435908	.	A	T	.	.	MAF_USDA=10.417
NC_035077.1	77435975	.	A	G	.	.	MAF_USDA=4.098
NC_035077.1	77436034	.	T	C	.	.	MAF_INRAE=47.468;MAF_USDA=36.471
NC_035077.1	77436053	.	T	G	.	.	MAF_USDA=4.098
NC_035077.1	77436065	.	G	T	.	.	MAF_INRAE=10.526;MAF_USDA=12.353
NC_035077.1	77436178	.	G	A	.	.	MAF_INRAE=43.671;MAF_USDA=15.294
NC_035077.1	77436210	.	T	A	.	.	MAF_INRAE=10.526;MAF_USDA=18.235
NC_035077.1	77436269	.	T	C	.	.	MAF_USDA=10.0
NC_035077.1	77436287	.	G	T	.	.	MAF_USDA=2.459
NC_035077.1	77436333	.	G	T	.	.	MAF_INRAE=7.595;MAF_USDA=6.557
NC_035077.1	77436337	.	G	T	.	.	MAF_USDA=4.098
NC_035077.1	77436403	.	C	A	.	.	MAF_INRAE=45.57;MAF_USDA=14.706
NC_035077.1	77436421	.	A	G	.	.	MAF_INRAE=48.101;MAF_USDA=44.706
NC_035077.1	77436447	.	C	A	.	.	MAF_USDA=1.639
NC_035077.1	77436470	.	G	T	.	.	MAF_INRAE=42.105;MAF_USDA=47.647
NC_035077.1	77436473	.	A	C	.	.	MAF_USDA=47.647
NC_035077.1	77436557	.	T	C	.	.	MAF_USDA=3.279
NC_035077.1	77436570	.	T	A	.	.	MAF_USDA=10.0
NC_035077.1	77436614	.	T	G	.	.	MAF_INRAE=42.105;MAF_USDA=31.548
NC_035077.1	77436773	.	T	G	.	.	MAF_USDA=11.475
NC_035077.1	77436793	.	T	C	.	.	MAF_INRAE=40.506;MAF_USDA=41.765
NC_035077.1	77436799	.	C	T	.	.	MAF_USDA=10.0
NC_035077.1	77437119	.	G	A	.	.	MAF_INRAE=21.667;MAF_USDA=6.471
NC_035077.1	77437161	.	A	T	.	.	MAF_USDA=4.098
NC_035077.1	77437177	.	T	A	.	.	MAF_INRAE=47.468;MAF_USDA=34.706
NC_035077.1	77437188	.	C	T	.	.	MAF_INRAE=10.526;MAF_USDA=5.882
NC_035077.1	77437220	.	G	C	.	.	MAF_USDA=4.098
NC_035077.1	77437238	.	G	T	.	.	MAF_USDA=5.882
NC_035077.1	77437309	.	G	A	.	.	MAF_INRAE=41.139;MAF_USDA=41.176
NC_035077.1	77437316	.	C	T	.	.	MAF_INRAE=40.506;MAF_USDA=34.118
NC_035077.1	77437357	.	A	G	.	.	MAF_USDA=2.459
NC_035077.1	77437468	.	G	T	.	.	MAF_USDA=5.738
NC_035077.1	77437473	.	T	G	.	.	MAF_INRAE=47.468;MAF_USDA=33.529
NC_035077.1	77437480	.	G	A	.	.	MAF_INRAE=5.833;MAF_USDA=12.353
NC_035077.1	77437507	.	G	A	.	.	MAF_INRAE=39.873;MAF_USDA=38.235
NC_035077.1	77437522	.	G	T	.	.	MAF_INRAE=10.526;MAF_USDA=31.25
NC_035077.1	77437548	.	T	G	.	.	MAF_INRAE=47.468;MAF_USDA=19.412
NC_035077.1	77437571	.	C	A	.	.	MAF_USDA=7.647
NC_035077.1	77437590	.	T	G	.	.	MAF_INRAE=49.367;MAF_USDA=47.059
NC_035077.1	77437592	.	A	G	.	.	MAF_INRAE=4.167;MAF_USDA=4.918
NC_035077.1	77437618	.	C	T	.	.	MAF_INRAE=10.127;MAF_USDA=15.882
NC_035077.1	77437640	.	G	C	.	.	MAF_INRAE=31.646;MAF_USDA=33.529
NC_035077.1	77437663	.	G	C	.	.	MAF_USDA=10.417
NC_035077.1	77437755	.	T	C	.	.	MAF_USDA=1.639
NC_035077.1	77437827	.	T	A	.	.	MAF_USDA=1.639
NC_035077.1	77437851	.	A	G	.	.	MAF_USDA=7.377
NC_035077.1	77437906	.	T	A	.	.	MAF_USDA=2.459
NC_035077.1	77437927	.	A	T	.	.	MAF_USDA=1.639
NC_035077.1	77437971	.	C	T	.	.	MAF_INRAE=4.167;MAF_USDA=4.118
NC_035077.1	77437974	.	C	T	.	.	MAF_INRAE=10.526;MAF_USDA=20.588
NC_035077.1	77437986	.	G	T	.	.	MAF_USDA=3.279
NC_035077.1	77437988	.	T	C	.	.	MAF_INRAE=10.526;MAF_USDA=20.588
NC_035077.1	77438043	.	A	C	.	.	MAF_INRAE=4.167;MAF_USDA=4.118
NC_035077.1	77438091	.	A	G	.	.	MAF_INRAE=4.167;MAF_USDA=4.118
NC_035077.1	77438118	.	G	A	.	.	MAF_USDA=6.471
NC_035077.1	77438125	.	A	G	.	.	MAF_USDA=1.639
NC_035077.1	77438246	.	T	G	.	.	MAF_USDA=1.639
NC_035077.1	77438388	.	A	C	.	.	MAF_INRAE=10.526;MAF_USDA=20.0
NC_035077.1	77438496	.	G	A	.	.	MAF_INRAE=48.101;MAF_USDA=25.294
NC_035077.1	77438623	.	G	A	.	.	MAF_INRAE=10.526;MAF_USDA=17.059
NC_035077.1	77438630	.	G	A	.	.	MAF_USDA=1.639
NC_035077.1	77438667	.	T	G	.	.	MAF_INRAE=1.667;MAF_USDA=22.917
NC_035077.1	77438809	.	T	G	.	.	MAF_INRAE=10.526;MAF_USDA=20.0
NC_035077.1	77439028	.	CA	CC	.	.	MAF_USDA=29.167
NC_035077.1	77439070	.	A	G	.	.	MAF_INRAE=1.667;MAF_USDA=24.706
NC_035077.1	77439141	.	C	T	.	.	MAF_INRAE=44.304;MAF_USDA=11.765
NC_035077.1	77439193	.	A	G	.	.	MAF_INRAE=8.228
NC_035077.1	77439233	.	C	A	.	.	MAF_USDA=5.882
NC_035077.1	77439242	.	T	C	.	.	MAF_USDA=2.459
NC_035077.1	77439294	.	T	C	.	.	MAF_INRAE=46.835;MAF_USDA=21.765
NC_035077.1	77439295	.	G	A	.	.	MAF_USDA=5.882
NC_035077.1	77439319	.	C	T	.	.	MAF_USDA=2.941
NC_035077.1	77439367	.	T	A	.	.	MAF_INRAE=44.937;MAF_USDA=12.353
NC_035077.1	77439381	.	A	G	.	.	MAF_USDA=4.167
NC_035077.1	77439422	.	A	C	.	.	MAF_USDA=2.459
NC_035077.1	77439445	.	G	A	.	.	MAF_INRAE=46.835
NC_035077.1	77439496	.	C	A	.	.	MAF_INRAE=1.667
NC_035077.1	77439515	.	G	C	.	.	MAF_INRAE=47.368
NC_035077.1	77439582	.	T	A	.	.	MAF_USDA=4.098
NC_035077.1	77439605	.	G	T	.	.	MAF_USDA=1.639
NC_035077.1	77439631	.	C	T	.	.	MAF_USDA=7.647
NC_035077.1	77439633	.	A	T	.	.	MAF_USDA=7.377
NC_035077.1	77439733	.	C	T	.	.	MAF_USDA=3.279
NC_035077.1	77439742	.	C	A	.	.	MAF_USDA=48.235
NC_035077.1	77439793	.	C	T	.	.	MAF_USDA=17.647
NC_035077.1	77439797	.	A	C	.	.	MAF_USDA=14.583
NC_035077.1	77439800	.	A	T	.	.	MAF_USDA=16.667
NC_035077.1	77439815	.	G	A	.	.	MAF_INRAE=10.526;MAF_USDA=20.588
NC_035077.1	77439880	.	G	A	.	.	MAF_INRAE=46.835;MAF_USDA=24.699
NC_035077.1	77439896	.	C	T	.	.	MAF_USDA=5.085
NC_035077.1	77439898	.	A	T	.	.	MAF_USDA=4.217
NC_035077.1	77439943	.	G	T	.	.	MAF_USDA=25.0
NC_035077.1	77439944	.	T	A	.	.	MAF_USDA=25.0
NC_035077.1	77439945	.	A	C	.	.	MAF_USDA=23.81
NC_035077.1	77440026	.	C	G	.	.	MAF_USDA=15.574
NC_035077.1	77440028	.	T	A	.	.	MAF_USDA=14.754
NC_035077.1	77440074	.	C	T	.	.	MAF_USDA=1.639
NC_035077.1	77440076	.	C	T	.	.	MAF_INRAE=2.5;MAF_USDA=31.765
NC_035077.1	77440140	.	G	A	.	.	MAF_USDA=10.0
NC_035077.1	77440145	.	C	T	.	.	MAF_USDA=28.235
NC_035077.1	77440251	.	C	G	.	.	MAF_INRAE=49.367;MAF_USDA=43.529
NC_035077.1	77440321	.	A	T	.	.	MAF_INRAE=10.526;MAF_USDA=20.0
NC_035077.1	77440342	.	T	C	.	.	MAF_INRAE=4.167;MAF_USDA=4.118
NC_035077.1	77440373	.	T	G	.	.	MAF_INRAE=10.526;MAF_USDA=17.059
NC_035077.1	77440444	.	C	T	.	.	MAF_INRAE=48.101;MAF_USDA=22.941
NC_035077.1	77440590	.	C	T	.	.	MAF_INRAE=10.526;MAF_USDA=17.059
NC_035077.1	77440626	.	G	T	.	.	MAF_USDA=2.459
NC_035077.1	77440678	.	C	A	.	.	MAF_INRAE=8.228;MAF_USDA=9.836
NC_035077.1	77440708	.	A	G	.	.	MAF_INRAE=44.304;MAF_USDA=17.059
NC_035077.1	77440756	.	C	T	.	.	MAF_USDA=2.459
NC_035077.1	77440786	.	A	C	.	.	MAF_USDA=3.279
NC_035077.1	77440832	.	G	T	.	.	MAF_INRAE=24.684;MAF_USDA=4.098
NC_035077.1	77440837	.	G	A	.	.	MAF_INRAE=10.526;MAF_USDA=15.882
NC_035077.1	77440838	.	A	T	.	.	MAF_USDA=15.882
NC_035077.1	77440883	.	T	A	.	.	MAF_USDA=1.639
NC_035077.1	77440893	.	C	T	.	.	MAF_INRAE=10.526;MAF_USDA=16.471
NC_035077.1	77440943	.	C	A	.	.	MAF_USDA=7.377
NC_035077.1	77440951	.	C	A	.	.	MAF_INRAE=1.667
NC_035077.1	77440952	.	A	T	.	.	MAF_USDA=4.118
NC_035077.1	77440953	.	T	A	.	.	MAF_INRAE=50.0;MAF_USDA=48.824
NC_035077.1	77440954	.	T	A	.	.	MAF_INRAE=49.167
NC_035077.1	77440955	.	T	A	.	.	MAF_USDA=1.639
NC_035077.1	77440956	.	T	G	.	.	MAF_USDA=9.836
NC_035077.1	77440997	.	G	A	.	.	MAF_INRAE=39.241;MAF_USDA=11.176
NC_035077.1	77441021	.	C	G	.	.	MAF_INRAE=48.734;MAF_USDA=40.0
NC_035077.1	77441047	.	A	C	.	.	MAF_INRAE=44.304;MAF_USDA=5.294
NC_035077.1	77441135	.	C	T	.	.	MAF_USDA=4.098
NC_035077.1	77441136	.	G	T	.	.	MAF_USDA=8.197
NC_035077.1	77441247	.	C	A	.	.	MAF_INRAE=3.333;MAF_USDA=3.529
NC_035077.1	77441505	.	C	T	.	.	MAF_INRAE=20.886;MAF_USDA=8.235
NC_035077.1	77441697	.	C	T	.	.	MAF_INRAE=10.526;MAF_USDA=10.588
NC_035077.1	77441812	.	G	T	.	.	MAF_USDA=4.098
NC_035077.1	77441849	.	A	C	.	.	MAF_USDA=1.639
NC_035077.1	77441892	.	G	A	.	.	MAF_INRAE=8.861;MAF_USDA=20.588
NC_035077.1	77441958	.	G	A	.	.	MAF_INRAE=40.506;MAF_USDA=38.824
NC_035077.1	77441990	.	G	C	.	.	MAF_USDA=4.098
NC_035077.1	77441994	.	T	C	.	.	MAF_USDA=4.918
NC_035077.1	77442009	.	C	T	.	.	MAF_INRAE=24.051;MAF_USDA=3.279
NC_035077.1	77442068	.	C	T	.	.	MAF_INRAE=40.506;MAF_USDA=39.412
NC_035077.1	77442137	.	T	G	.	.	MAF_USDA=2.459
NC_035077.1	77442147	.	C	T	.	.	MAF_USDA=5.294
NC_035077.1	77442148	.	G	A	.	.	MAF_USDA=3.279
NC_035077.1	77442149	.	G	C	.	.	MAF_USDA=7.377
NC_035077.1	77442183	.	C	T	.	.	MAF_USDA=1.639
NC_035077.1	77442225	.	A	G	.	.	MAF_INRAE=44.937;MAF_USDA=12.5
NC_035077.1	77442300	.	C	T	.	.	MAF_INRAE=4.167;MAF_USDA=4.118
NC_035077.1	77442309	.	G	A	.	.	MAF_USDA=1.639
NC_035077.1	77442370	.	C	G	.	.	MAF_INRAE=20.886;MAF_USDA=8.824
NC_035077.1	77442371	.	G	A	.	.	MAF_USDA=1.639
NC_035077.1	77442437	.	A	C	.	.	MAF_USDA=4.098
NC_035077.1	77442483	.	C	T	.	.	MAF_USDA=2.459
NC_035077.1	77442686	.	G	A	.	.	MAF_USDA=2.459
NC_035077.1	77442741	.	G	A	.	.	MAF_USDA=1.639
NC_035077.1	77442799	.	T	C	.	.	MAF_INRAE=10.526;MAF_USDA=10.588
NC_035077.1	77442942	.	T	C	.	.	MAF_USDA=1.639
NC_035077.1	77442976	.	A	T	.	.	MAF_USDA=4.098
NC_035077.1	77443121	.	C	T	.	.	MAF_USDA=1.639
NC_035077.1	77443163	.	G	A	.	.	MAF_INRAE=4.167;MAF_USDA=4.167
NC_035077.1	77443184	.	A	G	.	.	MAF_INRAE=4.167;MAF_USDA=4.706
NC_035077.1	77443298	.	G	A	.	.	MAF_USDA=1.639
NC_035077.1	77443306	.	C	G	.	.	MAF_USDA=1.639
NC_035077.1	77443348	.	T	C	.	.	MAF_INRAE=4.167;MAF_USDA=4.706
NC_035077.1	77443362	.	G	A	.	.	MAF_INRAE=17.5
NC_035077.1	77443450	.	G	T	.	.	MAF_USDA=4.098
NC_035077.1	77443524	.	C	T	.	.	MAF_INRAE=10.526;MAF_USDA=11.176
NC_035077.1	77443615	.	C	T	.	.	MAF_INRAE=8.861;MAF_USDA=18.235
NC_035077.1	77443700	.	T	A	.	.	MAF_INRAE=44.304;MAF_USDA=16.471
NC_035077.1	77443732	.	T	C	.	.	MAF_INRAE=6.962;MAF_USDA=1.639
NC_035077.1	77443788	.	C	G	.	.	MAF_INRAE=4.167;MAF_USDA=4.706
NC_035077.1	77443879	.	C	T	.	.	MAF_INRAE=10.526;MAF_USDA=11.176
NC_035077.1	77443972	.	A	T	.	.	MAF_USDA=12.941
NC_035077.1	77444103	.	C	T	.	.	MAF_INRAE=10.526;MAF_USDA=21.176
NC_035077.1	77444107	.	C	T	.	.	MAF_INRAE=20.253;MAF_USDA=1.176
NC_035077.1	77444126	.	C	A	.	.	MAF_INRAE=10.526;MAF_USDA=8.824
NC_035077.1	77444230	.	G	A	.	.	MAF_USDA=5.738
NC_035077.1	77444427	.	C	T	.	.	MAF_USDA=10.417
NC_035077.1	77444430	.	G	A	.	.	MAF_INRAE=10.526;MAF_USDA=11.176
NC_035077.1	77444765	.	T	G	.	.	MAF_INRAE=10.526;MAF_USDA=10.588
NC_035077.1	77444840	.	T	C	.	.	MAF_USDA=12.941
NC_035077.1	77444918	.	T	G	.	.	MAF_INRAE=24.051;MAF_USDA=1.639
NC_035077.1	77444954	.	T	G	.	.	MAF_USDA=2.459
NC_035077.1	77444983	.	A	C	.	.	MAF_INRAE=46.835;MAF_USDA=46.471
NC_035077.1	77445046	.	G	A	.	.	MAF_USDA=2.459
NC_035077.1	77445178	.	A	C	.	.	MAF_INRAE=1.667;MAF_USDA=18.235
NC_035077.1	77445274	.	T	G	.	.	MAF_USDA=1.639
NC_035077.1	77445311	.	T	C	.	.	MAF_INRAE=20.253;MAF_USDA=9.412
NC_035077.1	77445403	.	T	G	.	.	MAF_INRAE=4.167;MAF_USDA=7.059
NC_035077.1	77445422	.	A	G	.	.	MAF_USDA=4.118
NC_035077.1	77445566	.	T	A	.	.	MAF_USDA=1.639
NC_035077.1	77445744	.	G	A	.	.	MAF_USDA=2.459
NC_035077.1	77445746	.	T	A	.	.	MAF_INRAE=48.734;MAF_USDA=43.529
NC_035077.1	77445748	.	G	A	.	.	MAF_INRAE=49.167;MAF_USDA=42.941
NC_035077.1	77445763	.	A	G	.	.	MAF_INRAE=5.696;MAF_USDA=17.647
NC_035077.1	77445830	.	T	C	.	.	MAF_INRAE=4.167;MAF_USDA=7.143
NC_035077.1	77445836	.	T	C	.	.	MAF_INRAE=5.696;MAF_USDA=18.452
NC_035077.1	77445867	.	C	A	.	.	MAF_INRAE=23.418;MAF_USDA=12.5
NC_035077.1	77445929	.	C	G	.	.	MAF_INRAE=44.304;MAF_USDA=18.235
NC_035077.1	77445957	.	C	A	.	.	MAF_INRAE=1.667;MAF_USDA=20.833
NC_035077.1	77445995	.	T	A	.	.	MAF_INRAE=24.051;MAF_USDA=17.647
NC_035077.1	77446002	.	G	T	.	.	MAF_INRAE=1.667;MAF_USDA=18.235
NC_035077.1	77446049	.	G	T	.	.	MAF_INRAE=48.734;MAF_USDA=44.706
NC_035077.1	77446133	.	G	A	.	.	MAF_INRAE=48.734;MAF_USDA=49.412
NC_035077.1	77446140	.	C	T	.	.	MAF_INRAE=4.167;MAF_USDA=4.118
NC_035077.1	77446316	.	T	G	.	.	MAF_INRAE=1.667;MAF_USDA=13.529
NC_035077.1	77446727	.	A	G	.	.	MAF_INRAE=24.684;MAF_USDA=27.059
NC_035077.1	77446746	.	C	A	.	.	MAF_USDA=4.706
NC_035077.1	77446749	.	C	A	.	.	MAF_INRAE=7.595;MAF_USDA=11.765
NC_035077.1	77446759	.	T	C	.	.	MAF_INRAE=10.526;MAF_USDA=8.824
NC_035077.1	77446773	.	A	G	.	.	MAF_INRAE=48.734;MAF_USDA=45.294
NC_035077.1	77446774	.	G	T	.	.	MAF_INRAE=4.167;MAF_USDA=4.118
NC_035077.1	77446776	.	A	G	.	.	MAF_INRAE=47.5;MAF_USDA=31.176
NC_035077.1	77446831	.	T	A	.	.	MAF_INRAE=48.734;MAF_USDA=46.471
NC_035077.1	77446872	.	A	T	.	.	MAF_INRAE=39.241;MAF_USDA=10.588
NC_035077.1	77446878	.	A	G	.	.	MAF_INRAE=1.667;MAF_USDA=12.353
NC_035077.1	77446890	.	G	A	.	.	MAF_INRAE=48.101;MAF_USDA=46.471
NC_035077.1	77446894	.	G	A	.	.	MAF_USDA=12.941
NC_035077.1	77446927	.	G	T	.	.	MAF_INRAE=44.304;MAF_USDA=19.412
NC_035077.1	77446944	.	C	G	.	.	MAF_INRAE=50.0;MAF_USDA=36.471
NC_035077.1	77446997	.	G	A	.	.	MAF_INRAE=44.304;MAF_USDA=17.647
NC_035077.1	77447002	.	C	A	.	.	MAF_INRAE=44.304;MAF_USDA=17.647
NC_035077.1	77447011	.	G	A	.	.	MAF_USDA=4.706
NC_035077.1	77447013	.	G	T	.	.	MAF_INRAE=5.696;MAF_USDA=18.824
NC_035077.1	77447063	.	C	A	.	.	MAF_USDA=10.417
NC_035077.1	77447115	.	C	A	.	.	MAF_INRAE=48.734;MAF_USDA=47.059
NC_035077.1	77447129	.	G	T	.	.	MAF_INRAE=4.167;MAF_USDA=4.118
NC_035077.1	77447174	.	C	T	.	.	MAF_INRAE=8.861;MAF_USDA=30.0
NC_035077.1	77447194	.	C	T	.	.	MAF_INRAE=44.304;MAF_USDA=17.059
NC_035077.1	77447300	.	T	C	.	.	MAF_INRAE=43.671;MAF_USDA=17.059
NC_035077.1	77447311	.	G	T	.	.	MAF_INRAE=1.667;MAF_USDA=20.833
NC_035077.1	77447383	.	C	T	.	.	MAF_INRAE=48.734;MAF_USDA=42.941
NC_035077.1	77447408	.	G	T	.	.	MAF_INRAE=24.051;MAF_USDA=10.417
NC_035077.1	77447421	.	G	T	.	.	MAF_INRAE=19.62;MAF_USDA=1.176
NC_035077.1	77447441	.	C	A	.	.	MAF_INRAE=7.595;MAF_USDA=12.353
NC_035077.1	77447481	.	C	T	.	.	MAF_USDA=1.639
NC_035077.1	77447506	.	T	C	.	.	MAF_INRAE=1.667;MAF_USDA=13.529
NC_035077.1	77447742	.	C	T	.	.	MAF_INRAE=43.671;MAF_USDA=18.824
NC_035077.1	77447824	.	C	G	.	.	MAF_USDA=11.905
NC_035077.1	77447857	.	AAGCAAAAGCCCGAAGGAAATT	AAGCAAAAGCCCGAAGGAAATG	.	.	MAF_USDA=45.833
NC_035077.1	77447932	.	A	G	.	.	MAF_USDA=47.917
NC_035077.1	77448006	.	G	T	.	.	MAF_USDA=15.909
NC_035077.1	77450017	.	C	T	.	.	MAF_USDA=1.765
NC_035077.1	77450144	.	C	T	.	.	MAF_USDA=2.459
NC_035077.1	77450222	.	T	A	.	.	MAF_USDA=6.25
NC_035077.1	77450229	.	C	T	.	.	MAF_INRAE=1.667;MAF_USDA=12.353
NC_035077.1	77450319	.	T	G	.	.	MAF_USDA=2.459
NC_035077.1	77450330	.	G	A	.	.	MAF_USDA=7.647
NC_035077.1	77450336	.	G	C	.	.	MAF_INRAE=38.608;MAF_USDA=33.333
NC_035077.1	77450347	.	C	G	.	.	MAF_INRAE=38.608;MAF_USDA=33.529
NC_035077.1	77450652	.	A	C	.	.	MAF_USDA=1.639
NC_035077.1	77450706	.	C	A	.	.	MAF_USDA=4.706
NC_035077.1	77450730	.	C	T	.	.	MAF_USDA=2.5
NC_035077.1	77450803	.	T	C	.	.	MAF_INRAE=37.975;MAF_USDA=47.619
NC_035077.1	77450914	.	G	C	.	.	MAF_INRAE=4.167;MAF_USDA=4.118
NC_035077.1	77450916	.	C	A	.	.	MAF_INRAE=2.5;MAF_USDA=10.0
NC_035077.1	77450952	.	T	A	.	.	MAF_INRAE=39.241;MAF_USDA=45.294
NC_035077.1	77450953	.	C	T	.	.	MAF_INRAE=26.667;MAF_USDA=44.706
NC_035077.1	77451057	.	T	G	.	.	MAF_INRAE=3.165
NC_035077.1	77451058	.	A	T	.	.	MAF_INRAE=31.667;MAF_USDA=32.941
NC_035077.1	77451061	.	A	G	.	.	MAF_INRAE=6.667;MAF_USDA=21.765
NC_035077.1	77451089	.	C	A	.	.	MAF_USDA=1.639
NC_035077.1	77451104	.	G	T	.	.	MAF_USDA=1.639
NC_035077.1	77451110	.	A	G	.	.	MAF_USDA=1.639
NC_035077.1	77451136	.	C	T	.	.	MAF_USDA=1.639
NC_035077.1	77451142	.	A	C	.	.	MAF_USDA=10.417
NC_035077.1	77451150	.	G	A	.	.	MAF_USDA=10.417
NC_035077.1	77451190	.	T	C	.	.	MAF_INRAE=39.241;MAF_USDA=45.882
NC_035077.1	77451192	.	C	A	.	.	MAF_USDA=5.882
NC_035077.1	77451206	.	T	A	.	.	MAF_INRAE=8.228;MAF_USDA=17.647
NC_035077.1	77451225	.	C	A	.	.	MAF_INRAE=10.759;MAF_USDA=30.0
NC_035077.1	77451259	.	A	G	.	.	MAF_INRAE=43.671;MAF_USDA=45.294
NC_035077.1	77451263	.	T	G	.	.	MAF_INRAE=36.667;MAF_USDA=32.353
NC_035077.1	77451291	.	T	C	.	.	MAF_USDA=1.639
NC_035077.1	77451292	.	A	T	.	.	MAF_USDA=1.639
NC_035077.1	77451300	.	G	A	.	.	MAF_USDA=4.098
NC_035077.1	77451302	.	A	T	.	.	MAF_INRAE=45.833;MAF_USDA=37.5
NC_035077.1	77451355	.	T	A	.	.	MAF_INRAE=10.0;MAF_USDA=37.059
NC_035077.1	77451357	.	T	C	.	.	MAF_INRAE=14.167;MAF_USDA=41.765
NC_035077.1	77451366	.	A	T	.	.	MAF_INRAE=2.5;MAF_USDA=25.882
NC_035077.1	77451370	.	T	C	.	.	MAF_INRAE=2.5;MAF_USDA=14.118
NC_035077.1	77451380	.	T	C	.	.	MAF_INRAE=29.167;MAF_USDA=42.941
NC_035077.1	77451393	.	G	T	.	.	MAF_INRAE=3.333;MAF_USDA=21.176
NC_035077.1	77451402	.	G	A	.	.	MAF_USDA=7.647
NC_035077.1	77451505	.	A	G	.	.	MAF_USDA=4.098
NC_035077.1	77451545	.	C	T	.	.	MAF_USDA=4.098
NC_035077.1	77451546	.	A	G	.	.	MAF_USDA=4.098
NC_035077.1	77451577	.	T	C	.	.	MAF_INRAE=11.392;MAF_USDA=38.824
NC_035077.1	77451592	.	A	G	.	.	MAF_INRAE=31.646;MAF_USDA=16.667
NC_035077.1	77451598	.	A	C	.	.	MAF_USDA=4.098
NC_035077.1	77451606	.	T	C	.	.	MAF_INRAE=27.215;MAF_USDA=41.765
NC_035077.1	77451648	.	T	A	.	.	MAF_USDA=7.059
NC_035077.1	77451823	.	A	C	.	.	MAF_INRAE=21.053;MAF_USDA=30.0
NC_035077.1	77451829	.	G	A	.	.	MAF_INRAE=31.579;MAF_USDA=23.529
NC_035077.1	77452092	.	G	A	.	.	MAF_INRAE=4.167;MAF_USDA=9.412
NC_035077.1	77452102	.	G	T	.	.	MAF_USDA=2.459
NC_035077.1	77452107	.	C	T	.	.	MAF_USDA=1.639
NC_035077.1	77452108	.	G	A	.	.	MAF_USDA=1.639
NC_035077.1	77452275	.	A	C	.	.	MAF_INRAE=41.772;MAF_USDA=24.706
NC_035077.1	77452326	.	G	A	.	.	MAF_USDA=2.083
NC_035077.1	77452502	.	A	G	.	.	MAF_USDA=4.918
NC_035077.1	77452530	.	A	T	.	.	MAF_INRAE=5.0
NC_035077.1	77452537	.	A	C	.	.	MAF_INRAE=5.0
NC_035077.1	77452601	.	G	A	.	.	MAF_INRAE=7.595;MAF_USDA=9.016
NC_035077.1	77452618	.	G	T	.	.	MAF_INRAE=20.253;MAF_USDA=6.471
NC_035077.1	77452672	.	T	C	.	.	MAF_INRAE=10.526
NC_035077.1	77452765	.	G	C	.	.	MAF_INRAE=27.848;MAF_USDA=17.647
NC_035077.1	77452807	.	G	T	.	.	MAF_INRAE=27.848;MAF_USDA=12.353
NC_035077.1	77452873	.	T	G	.	.	MAF_USDA=8.824
NC_035077.1	77452906	.	T	A	.	.	MAF_USDA=8.197
NC_035077.1	77452981	.	G	T	.	.	MAF_INRAE=22.5
NC_035077.1	77453037	.	C	T	.	.	MAF_USDA=4.098
NC_035077.1	77453156	.	G	A	.	.	MAF_INRAE=5.0;MAF_USDA=10.0
NC_035077.1	77453174	.	C	A	.	.	MAF_USDA=4.118
NC_035077.1	77453283	.	G	T	.	.	MAF_USDA=2.459
NC_035077.1	77453302	.	A	C	.	.	MAF_INRAE=36.076;MAF_USDA=43.529
NC_035077.1	77453380	.	T	C	.	.	MAF_INRAE=7.595;MAF_USDA=21.765
NC_035077.1	77453400	.	G	A	.	.	MAF_USDA=4.098
NC_035077.1	77453436	.	G	A	.	.	MAF_USDA=5.738
NC_035077.1	77453561	.	C	G	.	.	MAF_INRAE=5.833;MAF_USDA=3.529
NC_035077.1	77454340	.	C	T	.	.	MAF_USDA=1.639
NC_035077.1	77454627	.	A	C	.	.	MAF_INRAE=23.418;MAF_USDA=11.765
NC_035077.1	77454738	.	A	C	.	.	MAF_USDA=14.118
NC_035077.1	77454783	.	T	C	.	.	MAF_INRAE=4.167;MAF_USDA=4.118
NC_035077.1	77454963	.	C	A	.	.	MAF_INRAE=37.975;MAF_USDA=25.882
NC_035077.1	77454964	.	C	T	.	.	MAF_INRAE=38.333;MAF_USDA=25.882
NC_035077.1	77455040	.	C	A	.	.	MAF_INRAE=15.789;MAF_USDA=13.934
NC_035077.1	77455048	.	C	A	.	.	MAF_INRAE=1.667;MAF_USDA=8.235
NC_035077.1	77455083	.	G	A	.	.	MAF_USDA=25.294
NC_035077.1	77455090	.	C	T	.	.	MAF_USDA=4.098
NC_035077.1	77455093	.	C	A	.	.	MAF_USDA=33.333
NC_035077.1	77455103	.	C	G	.	.	MAF_USDA=8.333
NC_035077.1	77455112	.	C	A	.	.	MAF_USDA=33.333
NC_035077.1	77455121	.	G	A	.	.	MAF_USDA=6.78
NC_035077.1	77455748	.	G	A	.	.	MAF_USDA=29.412
NC_035077.1	77455758	.	C	A	.	.	MAF_USDA=19.412
NC_035077.1	77455767	.	A	G	.	.	MAF_USDA=11.176
NC_035077.1	77455777	.	C	T	.	.	MAF_USDA=9.412
NC_035077.1	77455786	.	G	A	.	.	MAF_USDA=4.098
NC_035077.1	77455860	.	A	T	.	.	MAF_USDA=4.098
NC_035077.1	77455906	.	T	G	.	.	MAF_INRAE=39.241;MAF_USDA=41.765
NC_035077.1	77455968	.	C	A	.	.	MAF_INRAE=17.089;MAF_USDA=35.294
NC_035077.1	77455972	.	G	A	.	.	MAF_USDA=1.639
NC_035077.1	77456032	.	T	C	.	.	MAF_INRAE=4.167;MAF_USDA=4.118
NC_035077.1	77456149	.	T	G	.	.	MAF_INRAE=7.595
NC_035077.1	77456158	.	C	T	.	.	MAF_INRAE=41.772;MAF_USDA=22.619
NC_035077.1	77456243	.	C	T	.	.	MAF_INRAE=28.481;MAF_USDA=18.235
NC_035077.1	77456274	.	T	G	.	.	MAF_USDA=4.098
NC_035077.1	77456323	.	T	C	.	.	MAF_INRAE=22.5
NC_035077.1	77456326	.	C	A	.	.	MAF_INRAE=28.481;MAF_USDA=40.588
NC_035077.1	77456351	.	A	C	.	.	MAF_INRAE=41.772;MAF_USDA=22.941
NC_035077.1	77456358	.	G	T	.	.	MAF_USDA=1.639
NC_035077.1	77456387	.	C	T	.	.	MAF_USDA=2.459
NC_035077.1	77456390	.	A	G	.	.	MAF_INRAE=31.013;MAF_USDA=39.412
NC_035077.1	77456393	.	A	T	.	.	MAF_USDA=2.459
NC_035077.1	77456416	.	C	T	.	.	MAF_INRAE=8.228;MAF_USDA=20.492
NC_035077.1	77456417	.	T	C	.	.	MAF_INRAE=4.167;MAF_USDA=20.492
NC_035077.1	77456448	.	A	C	.	.	MAF_INRAE=39.873;MAF_USDA=37.647
NC_035077.1	77456452	.	G	A	.	.	MAF_USDA=1.639
NC_035077.1	77456486	.	G	A	.	.	MAF_INRAE=21.519;MAF_USDA=27.381
NC_035077.1	77456489	.	G	T	.	.	MAF_USDA=1.639
NC_035077.1	77456496	.	C	T	.	.	MAF_INRAE=46.835;MAF_USDA=42.941
NC_035077.1	77456512	.	G	T	.	.	MAF_INRAE=1.667;MAF_USDA=11.765
NC_035077.1	77456528	.	C	T	.	.	MAF_USDA=1.639
NC_035077.1	77456555	.	C	A	.	.	MAF_INRAE=41.772;MAF_USDA=22.941
NC_035077.1	77456654	.	C	T	.	.	MAF_USDA=1.639
NC_035077.1	77456780	.	T	G	.	.	MAF_USDA=3.279
NC_035077.1	77456781	.	G	T	.	.	MAF_USDA=3.279
NC_035077.1	77456826	.	G	A	.	.	MAF_INRAE=29.747;MAF_USDA=48.824
NC_035077.1	77456906	.	T	C	.	.	MAF_INRAE=29.114;MAF_USDA=44.706
NC_035077.1	77457115	.	G	A	.	.	MAF_USDA=1.639
NC_035077.1	77457153	.	C	A	.	.	MAF_USDA=6.557
NC_035077.1	77457154	.	A	T	.	.	MAF_USDA=6.557
NC_035077.1	77457176	.	A	G	.	.	MAF_INRAE=41.772;MAF_USDA=22.941
NC_035077.1	77457180	.	G	A	.	.	MAF_USDA=2.941
NC_035077.1	77457183	.	A	C	.	.	MAF_INRAE=21.053
NC_035077.1	77457219	.	T	C	.	.	MAF_INRAE=29.747;MAF_USDA=49.412
NC_035077.1	77457286	.	G	A	.	.	MAF_INRAE=20.253;MAF_USDA=8.824
NC_035077.1	77457340	.	C	A	.	.	MAF_INRAE=22.5
NC_035077.1	77457356	.	C	T	.	.	MAF_USDA=2.353
NC_035077.1	77457403	.	A	T	.	.	MAF_USDA=2.941
NC_035077.1	77457502	.	G	A	.	.	MAF_INRAE=4.167;MAF_USDA=4.118
NC_035077.1	77457554	.	T	C	.	.	MAF_USDA=4.918
NC_035077.1	77457567	.	A	T	.	.	MAF_INRAE=10.526;MAF_USDA=7.647
NC_035077.1	77457647	.	C	T	.	.	MAF_USDA=1.639
NC_035077.1	77457671	.	G	A	.	.	MAF_USDA=2.459
NC_035077.1	77457716	.	T	G	.	.	MAF_INRAE=26.582;MAF_USDA=28.824
NC_035077.1	77457754	.	C	T	.	.	MAF_USDA=2.941
NC_035077.1	77457791	.	G	A	.	.	MAF_USDA=4.098
NC_035077.1	77457793	.	A	T	.	.	MAF_INRAE=31.667;MAF_USDA=48.235
NC_035077.1	77457807	.	G	T	.	.	MAF_USDA=4.918
NC_035077.1	77457840	.	G	A	.	.	MAF_USDA=1.639
NC_035077.1	77458007	.	A	G	.	.	MAF_INRAE=25.949;MAF_USDA=28.824
NC_035077.1	77458022	.	T	A	.	.	MAF_INRAE=3.333;MAF_USDA=4.118
NC_035077.1	77458157	.	G	A	.	.	MAF_INRAE=2.5;MAF_USDA=4.167
NC_035077.1	77458182	.	G	A	.	.	MAF_USDA=20.833
NC_035077.1	77458308	.	A	C	.	.	MAF_INRAE=3.333
NC_035077.1	77458362	.	G	A	.	.	MAF_INRAE=45.0
NC_035077.1	77458456	.	T	A	.	.	MAF_INRAE=19.167
NC_035077.1	77458491	.	G	A	.	.	MAF_INRAE=18.333
NC_035077.1	77458496	.	C	T	.	.	MAF_INRAE=17.5
NC_035077.1	77458513	.	A	G	.	.	MAF_INRAE=11.667
NC_035077.1	77458518	.	T	C	.	.	MAF_INRAE=11.667
NC_035077.1	77458522	.	C	T	.	.	MAF_INRAE=10.833;MAF_USDA=39.583
NC_035077.1	77458532	.	G	T	.	.	MAF_INRAE=5.0;MAF_USDA=24.706
NC_035077.1	77458716	.	G	T	.	.	MAF_INRAE=29.114;MAF_USDA=50.0
NC_035077.1	77458811	.	T	C	.	.	MAF_INRAE=4.167;MAF_USDA=4.118
NC_035077.1	77458841	.	G	T	.	.	MAF_USDA=2.353
NC_035077.1	77458843	.	T	A	.	.	MAF_USDA=2.353
NC_035077.1	77458865	.	C	A	.	.	MAF_USDA=2.353
NC_035077.1	77458951	.	C	T	.	.	MAF_USDA=3.279
NC_035077.1	77458982	.	A	C	.	.	MAF_USDA=25.595
NC_035077.1	77460064	.	T	G	.	.	MAF_USDA=11.176
NC_035077.1	77460073	.	T	A	.	.	MAF_USDA=4.098
NC_035077.1	77460156	.	G	A	.	.	MAF_USDA=2.941
NC_035077.1	77460202	.	G	A	.	.	MAF_USDA=4.118
NC_035077.1	77460205	.	C	G	.	.	MAF_USDA=10.0
NC_035077.1	77460234	.	G	T	.	.	MAF_USDA=2.083
NC_035077.1	77460245	.	G	A	.	.	MAF_USDA=1.639
NC_035077.1	77460336	.	G	A	.	.	MAF_INRAE=2.5
NC_035077.1	77460340	.	G	A	.	.	MAF_INRAE=2.5
NC_035077.1	77460386	.	G	A	.	.	MAF_USDA=22.917
NC_035077.1	77460419	.	T	C	.	.	MAF_USDA=3.529
NC_035077.1	77460432	.	G	A	.	.	MAF_USDA=18.824
NC_035077.1	77460440	.	T	G	.	.	MAF_USDA=25.882
NC_035077.1	77460534	.	T	C	.	.	MAF_USDA=14.118
NC_035077.1	77460623	.	C	A	.	.	MAF_INRAE=23.333;MAF_USDA=2.941
NC_035077.1	77460641	.	G	T	.	.	MAF_USDA=1.639
NC_035077.1	77460742	.	T	C	.	.	MAF_INRAE=10.526
NC_035077.1	77461138	.	G	T	.	.	MAF_INRAE=43.671;MAF_USDA=45.882
NC_035077.1	77461164	.	A	G	.	.	MAF_USDA=6.557
NC_035077.1	77461273	.	C	A	.	.	MAF_USDA=7.059
NC_035077.1	77461283	.	G	C	.	.	MAF_INRAE=7.595;MAF_USDA=13.934
NC_035077.1	77461329	.	A	G	.	.	MAF_INRAE=1.667;MAF_USDA=21.765
NC_035077.1	77461340	.	C	T	.	.	MAF_USDA=4.098
NC_035077.1	77461345	.	G	A	.	.	MAF_INRAE=1.667;MAF_USDA=21.765
NC_035077.1	77461347	.	G	A	.	.	MAF_INRAE=1.667;MAF_USDA=21.765
NC_035077.1	77461361	.	T	A	.	.	MAF_INRAE=20.253;MAF_USDA=7.059
NC_035077.1	77461362	.	G	A	.	.	MAF_USDA=4.098
NC_035077.1	77461370	.	G	A	.	.	MAF_USDA=4.098
NC_035077.1	77461434	.	G	T	.	.	MAF_INRAE=1.667;MAF_USDA=21.176
NC_035077.1	77461479	.	C	A	.	.	MAF_INRAE=21.519;MAF_USDA=29.412
NC_035077.1	77461483	.	A	T	.	.	MAF_INRAE=16.667;MAF_USDA=7.059
NC_035077.1	77461510	.	T	G	.	.	MAF_USDA=1.639
NC_035077.1	77461643	.	T	G	.	.	MAF_USDA=11.176
NC_035077.1	77461698	.	G	T	.	.	MAF_USDA=5.738
NC_035077.1	77461730	.	G	A	.	.	MAF_INRAE=4.167
NC_035077.1	77461764	.	A	C	.	.	MAF_INRAE=1.667;MAF_USDA=11.176
NC_035077.1	77461794	.	A	T	.	.	MAF_INRAE=7.595;MAF_USDA=13.934
NC_035077.1	77461843	.	A	C	.	.	MAF_USDA=4.167
NC_035077.1	77461861	.	G	T	.	.	MAF_INRAE=31.579
NC_035077.1	77461912	.	T	G	.	.	MAF_INRAE=1.667;MAF_USDA=8.333
NC_035077.1	77462068	.	G	A	.	.	MAF_INRAE=20.253;MAF_USDA=6.471
NC_035077.1	77462082	.	G	A	.	.	MAF_USDA=1.639
NC_035077.1	77462088	.	A	T	.	.	MAF_USDA=24.118
NC_035077.1	77462187	.	T	A	.	.	MAF_USDA=6.557
NC_035077.1	77462310	.	C	A	.	.	MAF_INRAE=23.333
NC_035077.1	77462321	.	A	G	.	.	MAF_USDA=2.083
NC_035077.1	77462324	.	T	G	.	.	MAF_USDA=2.083
NC_035077.1	77462325	.	G	A	.	.	MAF_USDA=4.098
NC_035077.1	77462343	.	C	G	.	.	MAF_INRAE=27.215;MAF_USDA=47.647
NC_035077.1	77462347	.	G	A	.	.	MAF_USDA=7.059
NC_035077.1	77462348	.	G	A	.	.	MAF_INRAE=1.667;MAF_USDA=21.176
NC_035077.1	77462368	.	C	A	.	.	MAF_INRAE=41.139;MAF_USDA=22.353
NC_035077.1	77462403	.	A	C	.	.	MAF_USDA=1.639
NC_035077.1	77462464	.	C	T	.	.	MAF_USDA=1.639
NC_035077.1	77462465	.	G	A	.	.	MAF_USDA=7.059
NC_035077.1	77462502	.	A	C	.	.	MAF_INRAE=1.667;MAF_USDA=21.176
NC_035077.1	77462524	.	T	C	.	.	MAF_USDA=1.639
NC_035077.1	77462531	.	G	A	.	.	MAF_INRAE=22.5
NC_035077.1	77462544	.	A	G	.	.	MAF_INRAE=27.215;MAF_USDA=48.235
NC_035077.1	77462673	.	T	A	.	.	MAF_INRAE=20.253;MAF_USDA=7.059
NC_035077.1	77462708	.	A	T	.	.	MAF_INRAE=6.962;MAF_USDA=2.459
NC_035077.1	77463105	.	G	A	.	.	MAF_USDA=1.639
NC_035077.1	77463175	.	G	A	.	.	MAF_INRAE=1.667;MAF_USDA=15.882
NC_035077.1	77463219	.	G	A	.	.	MAF_INRAE=1.667;MAF_USDA=15.882
NC_035077.1	77463233	.	T	G	.	.	MAF_INRAE=1.667;MAF_USDA=7.377
NC_035077.1	77463248	.	C	T	.	.	MAF_INRAE=7.595
NC_035077.1	77463427	.	G	T	.	.	MAF_INRAE=4.167;MAF_USDA=4.118
NC_035077.1	77463429	.	C	A	.	.	MAF_INRAE=20.833;MAF_USDA=9.016
NC_035077.1	77463518	.	G	T	.	.	MAF_USDA=3.279
NC_035077.1	77463605	.	C	G	.	.	MAF_INRAE=1.667;MAF_USDA=16.471
NC_035077.1	77463647	.	G	A	.	.	MAF_INRAE=1.667;MAF_USDA=17.059
NC_035077.1	77463654	.	C	A	.	.	MAF_USDA=10.588
NC_035077.1	77463668	.	T	C	.	.	MAF_INRAE=1.667;MAF_USDA=17.059
NC_035077.1	77463723	.	G	A	.	.	MAF_USDA=4.098
NC_035077.1	77463761	.	C	T	.	.	MAF_USDA=8.333
NC_035077.1	77463762	.	T	A	.	.	MAF_USDA=8.333
NC_035077.1	77463772	.	T	G,A	.	.	MAF_INRAE=1.667;MAF_USDA=6.25
NC_035077.1	77463777	.	C	A	.	.	MAF_USDA=4.167
NC_035077.1	77463788	.	T	C	.	.	MAF_USDA=9.836
NC_035077.1	77463851	.	C	A	.	.	MAF_INRAE=7.595;MAF_USDA=14.754
NC_035077.1	77463925	.	A	G	.	.	MAF_INRAE=37.975;MAF_USDA=37.059
NC_035077.1	77464257	.	A	T	.	.	MAF_INRAE=21.053;MAF_USDA=14.754
NC_035077.1	77464292	.	G	T	.	.	MAF_USDA=11.176
NC_035077.1	77464375	.	C	A	.	.	MAF_INRAE=1.667;MAF_USDA=17.059
NC_035077.1	77464397	.	A	T	.	.	MAF_USDA=9.836
NC_035077.1	77464487	.	A	G	.	.	MAF_INRAE=22.5
NC_035077.1	77464561	.	G	A	.	.	MAF_INRAE=25.949;MAF_USDA=30.588
NC_035077.1	77464581	.	A	T	.	.	MAF_INRAE=25.949;MAF_USDA=30.588
NC_035077.1	77464624	.	C	T	.	.	MAF_USDA=6.25
NC_035077.1	77464696	.	C	A	.	.	MAF_INRAE=1.667;MAF_USDA=16.471
NC_035077.1	77464778	.	G	C	.	.	MAF_USDA=2.941
NC_035077.1	77464861	.	A	T	.	.	MAF_INRAE=1.667;MAF_USDA=4.706
NC_035077.1	77464920	.	A	G	.	.	MAF_INRAE=8.228;MAF_USDA=6.557
NC_035077.1	77464926	.	A	T	.	.	MAF_INRAE=1.667;MAF_USDA=8.333
NC_035077.1	77465068	.	G	A	.	.	MAF_USDA=2.459
NC_035077.1	77465087	.	A	T	.	.	MAF_INRAE=1.667;MAF_USDA=17.059
NC_035077.1	77465245	.	G	T	.	.	MAF_INRAE=2.5;MAF_USDA=10.417
NC_035077.1	77465261	.	G	A	.	.	MAF_INRAE=5.833;MAF_USDA=18.824
NC_035077.1	77465984	.	C	T	.	.	MAF_USDA=6.25
NC_035077.1	77466029	.	C	T	.	.	MAF_INRAE=22.5
NC_035077.1	77466069	.	C	A	.	.	MAF_INRAE=40.506;MAF_USDA=47.917
NC_035077.1	77466099	.	C	T	.	.	MAF_USDA=1.639
NC_035077.1	77466406	.	G	T	.	.	MAF_USDA=16.667
NC_035077.1	77466453	.	G	T	.	.	MAF_USDA=16.667
NC_035077.1	77466562	.	C	T	.	.	MAF_USDA=1.639
NC_035077.1	77466589	.	G	T	.	.	MAF_USDA=27.647
NC_035077.1	77466904	.	A	G	.	.	MAF_USDA=18.333
NC_035077.1	77466923	.	T	G	.	.	MAF_USDA=45.833
NC_035077.1	77466934	.	A	C	.	.	MAF_USDA=48.214
NC_035077.1	77466935	.	CTGTA	CTGTG	.	.	MAF_USDA=50.0
NC_035077.1	77466939	.	A	G	.	.	MAF_USDA=46.667
NC_035077.1	77466961	.	T	C	.	.	MAF_USDA=4.918
NC_035077.1	77467005	.	T	C	.	.	MAF_USDA=5.738
NC_035077.1	77467020	.	C	A	.	.	MAF_USDA=1.639
NC_035077.1	77467027	.	C	T	.	.	MAF_USDA=13.934
NC_035077.1	77467064	.	A	T	.	.	MAF_USDA=35.294
NC_035077.1	77467075	.	C	T	.	.	MAF_USDA=12.295
NC_035077.1	77467108	.	C	T	.	.	MAF_USDA=5.738
NC_035077.1	77467128	.	T	G	.	.	MAF_USDA=16.471
NC_035077.1	77467249	.	A	C	.	.	MAF_USDA=22.917
NC_035077.1	77467272	.	C	T	.	.	MAF_USDA=11.765
NC_035077.1	77467307	.	A	T	.	.	MAF_INRAE=1.667;MAF_USDA=21.765
NC_035077.1	77467314	.	G	T	.	.	MAF_INRAE=20.253;MAF_USDA=7.059
NC_035077.1	77467366	.	T	C	.	.	MAF_USDA=12.5
NC_035077.1	77467371	.	T	A	.	.	MAF_INRAE=22.5
NC_035077.1	77467419	.	A	C	.	.	MAF_INRAE=1.667;MAF_USDA=20.588
NC_035077.1	77467458	.	G	A	.	.	MAF_INRAE=21.667
NC_035077.1	77467520	.	C	A	.	.	MAF_USDA=9.836
NC_035077.1	77467599	.	C	A	.	.	MAF_USDA=9.836
NC_035077.1	77467618	.	C	T	.	.	MAF_INRAE=1.667;MAF_USDA=23.529
NC_035077.1	77467662	.	C	T	.	.	MAF_INRAE=1.667;MAF_USDA=24.706
NC_035077.1	77467707	.	C	T	.	.	MAF_INRAE=1.667;MAF_USDA=26.19
NC_035077.1	77467721	.	A	C	.	.	MAF_USDA=4.918
NC_035077.1	77467843	.	T	A	.	.	MAF_INRAE=26.582;MAF_USDA=48.235
NC_035077.1	77467847	.	G	A	.	.	MAF_INRAE=4.167;MAF_USDA=5.882
NC_035077.1	77467852	.	T	A	.	.	MAF_INRAE=1.667;MAF_USDA=21.176
NC_035077.1	77467856	.	C	T	.	.	MAF_INRAE=5.0;MAF_USDA=14.754
NC_035077.1	77467897	.	G	A	.	.	MAF_INRAE=30.38;MAF_USDA=43.529
NC_035077.1	77467919	.	C	T	.	.	MAF_INRAE=8.861;MAF_USDA=24.118
NC_035077.1	77467927	.	C	T	.	.	MAF_USDA=4.918
NC_035077.1	77467938	.	A	G	.	.	MAF_USDA=11.765
NC_035077.1	77467989	.	T	C	.	.	MAF_USDA=4.918
NC_035077.1	77468000	.	G	A	.	.	MAF_USDA=4.918
NC_035077.1	77468012	.	G	A	.	.	MAF_USDA=4.918
NC_035077.1	77468016	.	C	A	.	.	MAF_USDA=4.918
NC_035077.1	77468041	.	A	G	.	.	MAF_INRAE=2.5
NC_035077.1	77468046	.	G	A	.	.	MAF_INRAE=3.333
NC_035077.1	77468047	.	C	T	.	.	MAF_USDA=1.639
NC_035077.1	77468048	.	C	T	.	.	MAF_INRAE=3.333
NC_035077.1	77468084	.	G	A	.	.	MAF_INRAE=10.0
NC_035077.1	77468091	.	A	G	.	.	MAF_INRAE=10.0
NC_035077.1	77468102	.	G	A	.	.	MAF_INRAE=16.667
NC_035077.1	77468211	.	G	A	.	.	MAF_INRAE=7.595;MAF_USDA=14.754
NC_035077.1	77468237	.	C	T	.	.	MAF_INRAE=1.667;MAF_USDA=7.377
NC_035077.1	77468263	.	T	A	.	.	MAF_INRAE=1.667;MAF_USDA=21.176
NC_035077.1	77468401	.	C	T	.	.	MAF_USDA=4.098
NC_035077.1	77468452	.	T	C	.	.	MAF_USDA=5.738
NC_035077.1	77468481	.	C	A	.	.	MAF_INRAE=8.333
NC_035077.1	77468483	.	A	G	.	.	MAF_INRAE=1.667;MAF_USDA=22.353
NC_035077.1	77468542	.	G	A	.	.	MAF_USDA=1.639
NC_035077.1	77468563	.	C	T	.	.	MAF_INRAE=1.667;MAF_USDA=21.765
NC_035077.1	77468581	.	C	T	.	.	MAF_USDA=1.639
NC_035077.1	77468590	.	C	T	.	.	MAF_INRAE=4.167;MAF_USDA=4.118
NC_035077.1	77468639	.	C	T	.	.	MAF_USDA=3.279
NC_035077.1	77468722	.	G	A	.	.	MAF_USDA=3.279
NC_035077.1	77468792	.	A	C	.	.	MAF_USDA=21.176
NC_035077.1	77468797	.	G	A	.	.	MAF_USDA=5.294
NC_035077.1	77468805	.	T	A	.	.	MAF_INRAE=4.167;MAF_USDA=4.118
NC_035077.1	77468837	.	G	A	.	.	MAF_USDA=1.639
NC_035077.1	77468838	.	A	G	.	.	MAF_USDA=1.639
NC_035077.1	77468882	.	G	A	.	.	MAF_INRAE=25.949;MAF_USDA=30.0
NC_035077.1	77468928	.	C	A	.	.	MAF_USDA=1.639
NC_035077.1	77468940	.	A	C	.	.	MAF_USDA=21.176
NC_035077.1	77468979	.	C	A	.	.	MAF_USDA=23.529
NC_035077.1	77469008	.	C	T	.	.	MAF_USDA=24.118
NC_035077.1	77469015	.	C	A	.	.	MAF_USDA=1.639
NC_035077.1	77469107	.	G	A	.	.	MAF_USDA=20.833
NC_035077.1	77469181	.	A	T	.	.	MAF_USDA=4.762
NC_035077.1	77469211	.	A	G	.	.	MAF_USDA=11.31
NC_035077.1	77469237	.	C	T	.	.	MAF_INRAE=42.405;MAF_USDA=24.405
NC_035077.1	77469298	.	T	C	.	.	MAF_USDA=20.238
NC_035077.1	77469370	.	C	T	.	.	MAF_USDA=20.833
NC_035077.1	77469423	.	C	T	.	.	MAF_USDA=21.687
NC_035077.1	77469514	.	G	C	.	.	MAF_USDA=3.333
NC_035077.1	77469544	.	A	C	.	.	MAF_INRAE=4.167;MAF_USDA=4.118
NC_035077.1	77469670	.	C	T	.	.	MAF_USDA=20.238
NC_035077.1	77469707	.	T	A	.	.	MAF_INRAE=26.582;MAF_USDA=32.143
NC_035077.1	77469736	.	A	G	.	.	MAF_INRAE=27.5
NC_035077.1	77469814	.	G	A	.	.	MAF_INRAE=26.582;MAF_USDA=30.357
NC_035077.1	77469826	.	A	T	.	.	MAF_INRAE=26.582;MAF_USDA=48.81
NC_035077.1	77469933	.	A	G	.	.	MAF_USDA=2.459
NC_035077.1	77469949	.	T	A	.	.	MAF_INRAE=27.215;MAF_USDA=47.059
NC_035077.1	77469984	.	C	T	.	.	MAF_INRAE=37.342;MAF_USDA=32.353
NC_035077.1	77470031	.	G	C	.	.	MAF_INRAE=1.667;MAF_USDA=5.882
NC_035077.1	77470208	.	G	T	.	.	MAF_INRAE=6.962
NC_035077.1	77470253	.	C	T	.	.	MAF_INRAE=10.526;MAF_USDA=9.412
NC_035077.1	77470283	.	G	A	.	.	MAF_INRAE=26.582;MAF_USDA=36.471
NC_035077.1	77470400	.	C	T	.	.	MAF_USDA=15.294
NC_035077.1	77470402	.	C	T	.	.	MAF_USDA=15.294
NC_035077.1	77470503	.	A	G	.	.	MAF_INRAE=27.215;MAF_USDA=47.647
NC_035077.1	77470540	.	G	A	.	.	MAF_INRAE=6.667
NC_035077.1	77470552	.	G	T	.	.	MAF_USDA=6.25
NC_035077.1	77470561	.	T	C	.	.	MAF_INRAE=4.167;MAF_USDA=4.118
NC_035077.1	77470657	.	A	T	.	.	MAF_INRAE=27.215;MAF_USDA=47.647
NC_035077.1	77470767	.	C	T	.	.	MAF_USDA=7.927
NC_035077.1	77470803	.	A	G	.	.	MAF_INRAE=39.873;MAF_USDA=31.176
NC_035077.1	77470823	.	G	T	.	.	MAF_INRAE=1.667;MAF_USDA=4.918
NC_035077.1	77470943	.	A	C	.	.	MAF_INRAE=27.848;MAF_USDA=48.235
NC_035077.1	77471150	.	C	A	.	.	MAF_INRAE=7.595;MAF_USDA=14.754
NC_035077.1	77471193	.	G	A	.	.	MAF_USDA=1.639
NC_035077.1	77471210	.	G	T	.	.	MAF_INRAE=27.848;MAF_USDA=47.647
NC_035077.1	77471228	.	T	C	.	.	MAF_USDA=6.25
NC_035077.1	77471326	.	C	A	.	.	MAF_USDA=1.667
NC_035077.1	77471373	.	T	A	.	.	MAF_INRAE=25.316;MAF_USDA=31.548
NC_035077.1	77471375	.	G	T	.	.	MAF_INRAE=26.667;MAF_USDA=31.548
NC_035077.1	77471395	.	A	T	.	.	MAF_INRAE=25.949;MAF_USDA=48.214
NC_035077.1	77471408	.	T	G	.	.	MAF_USDA=1.667
NC_035077.1	77471442	.	C	T	.	.	MAF_USDA=4.098
NC_035077.1	77471443	.	C	T	.	.	MAF_INRAE=26.582;MAF_USDA=47.059
NC_035077.1	77471477	.	C	G	.	.	MAF_INRAE=45.833;MAF_USDA=23.529
NC_035077.1	77471518	.	G	A	.	.	MAF_USDA=4.167
NC_035077.1	77471540	.	G	A	.	.	MAF_USDA=4.918
NC_035077.1	77471635	.	A	G	.	.	MAF_USDA=1.639
NC_035077.1	77471651	.	C	T	.	.	MAF_INRAE=34.177;MAF_USDA=42.353
NC_035077.1	77471671	.	G	A	.	.	MAF_INRAE=33.544;MAF_USDA=43.529
NC_035077.1	77471709	.	A	C	.	.	MAF_INRAE=26.582;MAF_USDA=49.412
NC_035077.1	77471739	.	A	T	.	.	MAF_INRAE=4.167;MAF_USDA=4.118
NC_035077.1	77471740	.	C	T	.	.	MAF_USDA=6.557
NC_035077.1	77471743	.	A	G	.	.	MAF_USDA=4.098
NC_035077.1	77471853	.	G	T	.	.	MAF_USDA=18.235
NC_035077.1	77471868	.	A	G	.	.	MAF_INRAE=33.544;MAF_USDA=33.333
NC_035077.1	77471906	.	A	T	.	.	MAF_USDA=1.639
NC_035077.1	77472013	.	A	T	.	.	MAF_INRAE=41.139;MAF_USDA=19.412
NC_035077.1	77472023	.	G	A	.	.	MAF_INRAE=20.253;MAF_USDA=1.176
NC_035077.1	77472036	.	T	A	.	.	MAF_INRAE=37.342;MAF_USDA=41.176
NC_035077.1	77472047	.	A	T	.	.	MAF_USDA=4.098
NC_035077.1	77472088	.	C	G	.	.	MAF_INRAE=50.0;MAF_USDA=50.0
NC_035077.1	77472118	.	T	C	.	.	MAF_USDA=3.279
NC_035077.1	77472139	.	T	C	.	.	MAF_INRAE=15.823;MAF_USDA=36.471
NC_035077.1	77472203	.	C	A	.	.	MAF_USDA=2.083
NC_035077.1	77472222	.	T	A	.	.	MAF_USDA=3.279
NC_035077.1	77472346	.	T	G	.	.	MAF_INRAE=26.667;MAF_USDA=23.81
NC_035077.1	77472368	.	T	C	.	.	MAF_INRAE=9.494;MAF_USDA=24.118
NC_035077.1	77472407	.	T	C	.	.	MAF_USDA=11.765
NC_035077.1	77472417	.	C	T	.	.	MAF_INRAE=41.772;MAF_USDA=38.235
NC_035077.1	77472438	.	C	A	.	.	MAF_USDA=1.176
NC_035077.1	77472473	.	C	T	.	.	MAF_INRAE=20.886;MAF_USDA=10.0
NC_035077.1	77472552	.	C	A	.	.	MAF_USDA=4.237
NC_035077.1	77472646	.	G	A	.	.	MAF_USDA=11.864
NC_035077.1	77472789	.	A	G	.	.	MAF_INRAE=44.167;MAF_USDA=18.75
NC_035077.1	77472843	.	C	T	.	.	MAF_INRAE=27.5;MAF_USDA=29.518
NC_035077.1	77472849	.	C	T	.	.	MAF_INRAE=27.5;MAF_USDA=28.824
NC_035077.1	77473030	.	T	G	.	.	MAF_INRAE=1.667;MAF_USDA=20.833
NC_035077.1	77473104	.	A	C	.	.	MAF_INRAE=20.253;MAF_USDA=1.176
NC_035077.1	77473115	.	G	A	.	.	MAF_USDA=1.639
NC_035077.1	77473123	.	A	C	.	.	MAF_USDA=4.118
NC_035077.1	77473169	.	A	G	.	.	MAF_USDA=6.25
NC_035077.1	77473205	.	G	A	.	.	MAF_USDA=4.098
NC_035077.1	77473237	.	A	T	.	.	MAF_INRAE=10.526;MAF_USDA=7.647
NC_035077.1	77473262	.	C	T	.	.	MAF_INRAE=12.025;MAF_USDA=43.529
NC_035077.1	77473352	.	C	T	.	.	MAF_USDA=5.294
NC_035077.1	77473432	.	G	C	.	.	MAF_INRAE=20.253;MAF_USDA=1.176
NC_035077.1	77473475	.	T	C	.	.	MAF_USDA=1.639
NC_035077.1	77473681	.	G	T	.	.	MAF_INRAE=21.053;MAF_USDA=9.016
NC_035077.1	77473732	.	T	A	.	.	MAF_INRAE=7.595;MAF_USDA=8.824
NC_035077.1	77473734	.	C	G	.	.	MAF_INRAE=3.333;MAF_USDA=8.824
NC_035077.1	77473750	.	G	T	.	.	MAF_USDA=2.459
NC_035077.1	77473850	.	T	G	.	.	MAF_USDA=2.459
NC_035077.1	77473870	.	G	A	.	.	MAF_USDA=1.639
NC_035077.1	77473935	.	G	T	.	.	MAF_USDA=2.353
NC_035077.1	77474049	.	C	T	.	.	MAF_USDA=7.377
NC_035077.1	77474060	.	T	C	.	.	MAF_INRAE=31.646;MAF_USDA=41.765
NC_035077.1	77474166	.	G	A	.	.	MAF_USDA=2.353
NC_035077.1	77474183	.	T	C	.	.	MAF_INRAE=15.823;MAF_USDA=48.235
NC_035077.1	77474215	.	T	C	.	.	MAF_USDA=3.279
NC_035077.1	77474231	.	T	G	.	.	MAF_USDA=7.377
NC_035077.1	77474232	.	A	T	.	.	MAF_INRAE=15.789
NC_035077.1	77474242	.	A	C	.	.	MAF_USDA=1.667
NC_035077.1	77474297	.	G	T	.	.	MAF_INRAE=48.734;MAF_USDA=41.176
NC_035077.1	77474311	.	G	T	.	.	MAF_USDA=11.176
NC_035077.1	77474389	.	G	C	.	.	MAF_USDA=13.115
NC_035077.1	77474394	.	G	T	.	.	MAF_USDA=1.639
NC_035077.1	77474432	.	G	T	.	.	MAF_USDA=1.667
NC_035077.1	77474449	.	A	T	.	.	MAF_USDA=20.833
NC_035077.1	77474512	.	C	T	.	.	MAF_USDA=7.143
NC_035077.1	77474525	.	C	T	.	.	MAF_USDA=1.667
NC_035077.1	77481539	.	A	T	.	.	MAF_USDA=3.39
NC_035077.1	77481610	.	G	A	.	.	MAF_USDA=4.167
NC_035077.1	77481768	.	C	A	.	.	MAF_INRAE=7.595
NC_035077.1	77481773	.	G	A	.	.	MAF_INRAE=5.833;MAF_USDA=25.0
NC_035077.1	77481788	.	A	G	.	.	MAF_USDA=16.102
NC_035077.1	77481791	.	G	A	.	.	MAF_USDA=15.833
NC_035077.1	77481817	.	G	T	.	.	MAF_USDA=5.085
NC_035077.1	77481850	.	A	G	.	.	MAF_INRAE=6.962;MAF_USDA=5.422
NC_035077.1	77481855	.	A	T	.	.	MAF_USDA=2.542
NC_035077.1	77481857	.	T	C	.	.	MAF_INRAE=36.667
NC_035077.1	77481887	.	A	G	.	.	MAF_INRAE=11.667;MAF_USDA=28.571
NC_035077.1	77481893	.	C	T	.	.	MAF_INRAE=12.5
NC_035077.1	77481950	.	T	A	.	.	MAF_INRAE=5.833;MAF_USDA=11.905
NC_035077.1	77481960	.	T	G	.	.	MAF_USDA=25.833
NC_035077.1	77482039	.	C	T	.	.	MAF_INRAE=7.595;MAF_USDA=9.167
NC_035077.1	77482142	.	T	C	.	.	MAF_USDA=1.667
NC_035077.1	77482215	.	G	A	.	.	MAF_USDA=3.333
NC_035077.1	77482237	.	T	A	.	.	MAF_USDA=2.976
NC_035077.1	77482280	.	T	A	.	.	MAF_USDA=29.167
NC_035077.1	77482315	.	C	A	.	.	MAF_INRAE=43.038;MAF_USDA=25.0
NC_035077.1	77482343	.	G	T	.	.	MAF_INRAE=7.595
NC_035077.1	77482406	.	A	C	.	.	MAF_INRAE=22.5
NC_035077.1	77482418	.	T	A	.	.	MAF_USDA=3.333
NC_035077.1	77482486	.	G	C	.	.	MAF_INRAE=34.177;MAF_USDA=14.881
NC_035077.1	77482517	.	A	T	.	.	MAF_USDA=2.5
NC_035077.1	77482569	.	A	T	.	.	MAF_INRAE=10.526;MAF_USDA=7.738
NC_035077.1	77482608	.	C	A	.	.	MAF_INRAE=12.5;MAF_USDA=11.905
NC_035077.1	77482639	.	C	T	.	.	MAF_USDA=25.0
NC_035077.1	77482747	.	T	C	.	.	MAF_INRAE=6.962;MAF_USDA=1.667
NC_035077.1	77482765	.	A	C	.	.	MAF_USDA=5.357
NC_035077.1	77482824	.	C	G	.	.	MAF_USDA=4.167
NC_035077.1	77482859	.	C	T	.	.	MAF_USDA=1.667
NC_035077.1	77482885	.	A	T	.	.	MAF_USDA=5.357
NC_035077.1	77482893	.	A	T	.	.	MAF_USDA=27.083
NC_035077.1	77482931	.	A	C	.	.	MAF_USDA=2.5
NC_035077.1	77482936	.	T	G	.	.	MAF_USDA=6.25
NC_035077.1	77482981	.	A	T	.	.	MAF_INRAE=7.595
NC_035077.1	77482982	.	A	T	.	.	MAF_INRAE=12.5;MAF_USDA=25.0
NC_035077.1	77483018	.	G	A	.	.	MAF_INRAE=10.526;MAF_USDA=7.647
NC_035077.1	77483041	.	A	C	.	.	MAF_INRAE=12.5;MAF_USDA=10.0
NC_035077.1	77483129	.	T	A	.	.	MAF_INRAE=10.526;MAF_USDA=19.048
NC_035077.1	77483144	.	G	A	.	.	MAF_INRAE=13.333;MAF_USDA=16.071
NC_035077.1	77483162	.	T	A	.	.	MAF_INRAE=20.253;MAF_USDA=5.952
NC_035077.1	77483214	.	T	A	.	.	MAF_USDA=2.5
NC_035077.1	77483247	.	T	C	.	.	MAF_INRAE=13.333;MAF_USDA=17.647
NC_035077.1	77483315	.	C	A	.	.	MAF_INRAE=13.333;MAF_USDA=15.294
NC_035077.1	77483323	.	G	A	.	.	MAF_INRAE=17.722;MAF_USDA=39.286
NC_035077.1	77483359	.	G	A	.	.	MAF_USDA=5.833
NC_035077.1	77483380	.	T	A	.	.	MAF_USDA=2.5
NC_035077.1	77483407	.	T	C	.	.	MAF_INRAE=17.089;MAF_USDA=39.286
NC_035077.1	77483464	.	G	T	.	.	MAF_INRAE=7.595;MAF_USDA=25.595
NC_035077.1	77483487	.	C	A	.	.	MAF_INRAE=10.833;MAF_USDA=33.333
NC_035077.1	77483495	.	G	A	.	.	MAF_INRAE=34.177;MAF_USDA=15.294
NC_035077.1	77483503	.	C	G	.	.	MAF_INRAE=10.0;MAF_USDA=10.0
NC_035077.1	77483578	.	G	A	.	.	MAF_INRAE=43.333;MAF_USDA=15.882
NC_035077.1	77483680	.	G	A	.	.	MAF_USDA=6.25
NC_035077.1	77483724	.	G	A	.	.	MAF_INRAE=12.5;MAF_USDA=10.588
NC_035077.1	77483727	.	G	A	.	.	MAF_INRAE=13.333;MAF_USDA=17.647
NC_035077.1	77483747	.	C	G	.	.	MAF_INRAE=13.333;MAF_USDA=18.235
NC_035077.1	77483748	.	G	T	.	.	MAF_INRAE=13.333;MAF_USDA=18.824
NC_035077.1	77483834	.	G	A	.	.	MAF_USDA=1.639
NC_035077.1	77483916	.	G	A	.	.	MAF_INRAE=12.5;MAF_USDA=9.412
NC_035077.1	77483924	.	T	C	.	.	MAF_INRAE=13.333;MAF_USDA=18.235
NC_035077.1	77483940	.	A	G	.	.	MAF_INRAE=7.595;MAF_USDA=31.148
NC_035077.1	77483982	.	C	A	.	.	MAF_INRAE=12.5;MAF_USDA=18.824
NC_035077.1	77484003	.	A	G	.	.	MAF_USDA=8.235
NC_035077.1	77484030	.	T	A	.	.	MAF_INRAE=7.595;MAF_USDA=31.148
NC_035077.1	77484082	.	T	G	.	.	MAF_USDA=5.738
NC_035077.1	77484102	.	A	G	.	.	MAF_USDA=6.25
NC_035077.1	77484114	.	C	T	.	.	MAF_INRAE=20.253;MAF_USDA=7.059
NC_035077.1	77484126	.	G	T	.	.	MAF_USDA=42.353
NC_035077.1	77484127	.	T	A	.	.	MAF_USDA=42.353
NC_035077.1	77484140	.	T	C	.	.	MAF_INRAE=10.526;MAF_USDA=18.824
NC_035077.1	77484165	.	G	C	.	.	MAF_USDA=3.279
NC_035077.1	77484224	.	G	T	.	.	MAF_INRAE=20.253;MAF_USDA=5.882
NC_035077.1	77484229	.	G	T	.	.	MAF_INRAE=23.333;MAF_USDA=6.471
NC_035077.1	77484242	.	A	G	.	.	MAF_USDA=1.639
NC_035077.1	77484258	.	T	G	.	.	MAF_INRAE=12.5;MAF_USDA=10.0
NC_035077.1	77484268	.	T	A	.	.	MAF_INRAE=22.5
NC_035077.1	77484340	.	C	T	.	.	MAF_INRAE=12.5
NC_035077.1	77484371	.	G	A	.	.	MAF_USDA=2.459
NC_035077.1	77484460	.	C	T	.	.	MAF_USDA=6.25
NC_035077.1	77484596	.	C	A	.	.	MAF_INRAE=7.595;MAF_USDA=31.967
NC_035077.1	77484605	.	T	C	.	.	MAF_USDA=1.639
NC_035077.1	77484662	.	G	C	.	.	MAF_INRAE=17.722;MAF_USDA=40.588
NC_035077.1	77484678	.	C	A	.	.	MAF_USDA=2.353
NC_035077.1	77484679	.	A	T	.	.	MAF_USDA=1.176
NC_035077.1	77484696	.	C	T	.	.	MAF_INRAE=14.167;MAF_USDA=19.412
NC_035077.1	77484702	.	C	G	.	.	MAF_INRAE=34.177;MAF_USDA=14.118
NC_035077.1	77484728	.	T	C	.	.	MAF_USDA=1.639
NC_035077.1	77485021	.	T	C	.	.	MAF_INRAE=22.5;MAF_USDA=7.059
NC_035077.1	77485106	.	T	G	.	.	MAF_INRAE=13.333;MAF_USDA=18.235
NC_035077.1	77485224	.	T	G	.	.	MAF_USDA=14.881
NC_035077.1	77485229	.	T	C	.	.	MAF_USDA=14.706
NC_035077.1	77485328	.	G	A	.	.	MAF_INRAE=7.595;MAF_USDA=10.656
NC_035077.1	77485368	.	A	G	.	.	MAF_USDA=13.333
NC_035077.1	77485385	.	A	C	.	.	MAF_USDA=2.5
NC_035077.1	77485400	.	C	T	.	.	MAF_INRAE=13.333;MAF_USDA=17.647
NC_035077.1	77485494	.	G	T	.	.	MAF_INRAE=46.203;MAF_USDA=14.583
NC_035077.1	77485504	.	C	T	.	.	MAF_USDA=2.459
NC_035077.1	77485527	.	C	T	.	.	MAF_USDA=3.279
NC_035077.1	77485541	.	G	A	.	.	MAF_INRAE=34.177;MAF_USDA=15.294
NC_035077.1	77485560	.	G	A	.	.	MAF_USDA=2.083
NC_035077.1	77485561	.	C	A	.	.	MAF_USDA=2.083
NC_035077.1	77485563	.	C	T	.	.	MAF_USDA=6.557
NC_035077.1	77486013	.	G	A	.	.	MAF_USDA=5.738
NC_035077.1	77486024	.	A	G	.	.	MAF_INRAE=21.053;MAF_USDA=9.016
NC_035077.1	77486086	.	T	C	.	.	MAF_INRAE=12.5;MAF_USDA=27.059
NC_035077.1	77486088	.	T	C	.	.	MAF_INRAE=10.759;MAF_USDA=37.059
NC_035077.1	77486243	.	C	T	.	.	MAF_INRAE=34.177
NC_035077.1	77486283	.	C	T	.	.	MAF_INRAE=36.076;MAF_USDA=16.667
NC_035077.1	77486291	.	T	C	.	.	MAF_USDA=4.167
NC_035077.1	77486342	.	C	T	.	.	MAF_INRAE=10.526;MAF_USDA=8.235
NC_035077.1	77486355	.	C	T	.	.	MAF_INRAE=44.937;MAF_USDA=16.471
NC_035077.1	77486521	.	T	C	.	.	MAF_USDA=1.639
NC_035077.1	77486562	.	G	T	.	.	MAF_INRAE=34.177;MAF_USDA=8.197
NC_035077.1	77486569	.	G	T	.	.	MAF_INRAE=34.177;MAF_USDA=8.197
NC_035077.1	77486597	.	T	G	.	.	MAF_USDA=1.639
NC_035077.1	77486606	.	T	A	.	.	MAF_INRAE=10.127;MAF_USDA=41.176
NC_035077.1	77486698	.	A	G	.	.	MAF_INRAE=20.253;MAF_USDA=7.059
NC_035077.1	77486741	.	A	G	.	.	MAF_INRAE=12.5;MAF_USDA=10.0
NC_035077.1	77486759	.	G	C	.	.	MAF_USDA=12.295
NC_035077.1	77486798	.	C	T	.	.	MAF_USDA=3.279
NC_035077.1	77486826	.	C	A	.	.	MAF_INRAE=43.038;MAF_USDA=42.353
NC_035077.1	77486886	.	C	T	.	.	MAF_INRAE=22.5;MAF_USDA=1.639
NC_035077.1	77486890	.	T	A	.	.	MAF_USDA=10.656
NC_035077.1	77486963	.	G	T	.	.	MAF_INRAE=7.595;MAF_USDA=6.557
NC_035077.1	77486977	.	C	G	.	.	MAF_INRAE=33.544;MAF_USDA=14.706
NC_035077.1	77486994	.	G	A	.	.	MAF_USDA=10.656
NC_035077.1	77487062	.	G	A	.	.	MAF_INRAE=13.333;MAF_USDA=20.588
NC_035077.1	77487073	.	C	T	.	.	MAF_USDA=9.412
NC_035077.1	77487144	.	G	A	.	.	MAF_INRAE=20.253;MAF_USDA=2.083
NC_035077.1	77487154	.	C	T	.	.	MAF_INRAE=8.333;MAF_USDA=30.0
NC_035077.1	77487161	.	T	A	.	.	MAF_INRAE=10.127;MAF_USDA=38.235
NC_035077.1	77487177	.	C	T	.	.	MAF_USDA=1.639
NC_035077.1	77487186	.	C	A	.	.	MAF_USDA=1.639
NC_035077.1	77487213	.	C	T	.	.	MAF_USDA=6.471
NC_035077.1	77487380	.	G	A	.	.	MAF_USDA=1.639
NC_035077.1	77487449	.	T	G	.	.	MAF_USDA=1.639
NC_035077.1	77487497	.	T	A	.	.	MAF_USDA=1.639
NC_035077.1	77487666	.	T	C	.	.	MAF_USDA=1.639
NC_035077.1	77487678	.	G	A	.	.	MAF_INRAE=4.167;MAF_USDA=4.118
NC_035077.1	77487679	.	G	A	.	.	MAF_INRAE=4.167;MAF_USDA=4.118
NC_035077.1	77487704	.	ACG	ACA	.	.	MAF_USDA=27.083
NC_035077.1	77487706	.	G	A	.	.	MAF_INRAE=10.127
NC_035077.1	77487712	.	T	C	.	.	MAF_INRAE=7.595;MAF_USDA=10.656
NC_035077.1	77487749	.	G	A	.	.	MAF_INRAE=11.667;MAF_USDA=21.765
NC_035077.1	77487750	.	A	T	.	.	MAF_INRAE=11.667;MAF_USDA=21.765
NC_035077.1	77487755	.	T	G	.	.	MAF_INRAE=10.526;MAF_USDA=22.353
NC_035077.1	77487774	.	T	G	.	.	MAF_USDA=3.529
NC_035077.1	77487833	.	G	C	.	.	MAF_INRAE=43.038
NC_035077.1	77487960	.	C	A	.	.	MAF_INRAE=3.333;MAF_USDA=4.118
NC_035077.1	77487977	.	G	T	.	.	MAF_INRAE=8.333;MAF_USDA=8.235
NC_035077.1	77487987	.	G	A	.	.	MAF_INRAE=3.333;MAF_USDA=4.167
NC_035077.1	77488036	.	A	G	.	.	MAF_USDA=1.639
NC_035077.1	77488226	.	A	T	.	.	MAF_INRAE=2.5;MAF_USDA=4.118
NC_035077.1	77488253	.	G	A	.	.	MAF_USDA=4.167
NC_035077.1	77488301	.	C	T	.	.	MAF_USDA=32.941
NC_035077.1	77488316	.	C	T	.	.	MAF_USDA=43.75
NC_035077.1	77488333	.	T	C	.	.	MAF_USDA=10.417
NC_035077.1	77488343	.	G	A	.	.	MAF_USDA=8.333
NC_035077.1	77489794	.	C	T	.	.	MAF_INRAE=4.167;MAF_USDA=27.976
NC_035077.1	77489801	.	T	C	.	.	MAF_USDA=15.0
NC_035077.1	77489906	.	C	A	.	.	MAF_INRAE=4.167;MAF_USDA=6.522
NC_035077.1	77489932	.	A	G	.	.	MAF_INRAE=32.5;MAF_USDA=12.963
NC_035077.1	77489941	.	C	T	.	.	MAF_USDA=2.174
NC_035077.1	77490084	.	G	A	.	.	MAF_USDA=10.87
NC_035077.1	77490090	.	C	T	.	.	MAF_INRAE=5.263
NC_035077.1	77490107	.	C	A	.	.	MAF_USDA=17.391
NC_035077.1	77490163	.	C	A	.	.	MAF_INRAE=20.253;MAF_USDA=4.348
NC_035077.1	77490222	.	T	G	.	.	MAF_INRAE=19.167
NC_035077.1	77490238	.	C	T	.	.	MAF_INRAE=44.167
NC_035077.1	77490327	.	C	T	.	.	MAF_INRAE=36.709;MAF_USDA=23.81
NC_035077.1	77490437	.	A	G	.	.	MAF_INRAE=13.924;MAF_USDA=37.059
NC_035077.1	77490458	.	GGGGATCATGCT	GGGGATCATGCG	.	.	MAF_USDA=30.435
NC_035077.1	77490469	.	T	G	.	.	MAF_INRAE=13.924;MAF_USDA=34.426
NC_035077.1	77490536	.	C	G	.	.	MAF_USDA=35.417
NC_035077.1	77490574	.	C	T	.	.	MAF_INRAE=16.456;MAF_USDA=37.059
NC_035077.1	77490686	.	G	C	.	.	MAF_INRAE=42.405;MAF_USDA=47.917
NC_035077.1	77490783	.	G	A	.	.	MAF_INRAE=16.456;MAF_USDA=37.647
NC_035077.1	77490812	.	A	G	.	.	MAF_USDA=5.0
NC_035077.1	77490815	.	C	T	.	.	MAF_INRAE=25.949;MAF_USDA=16.667
NC_035077.1	77490942	.	C	A	.	.	MAF_USDA=14.286
NC_035077.1	77490977	.	A	G	.	.	MAF_USDA=1.667
NC_035077.1	77491025	.	T	A	.	.	MAF_INRAE=5.833
NC_035077.1	77491041	.	G	T	.	.	MAF_INRAE=5.833
NC_035077.1	77491077	.	A	T	.	.	MAF_INRAE=5.833
NC_035077.1	77491078	.	A	C	.	.	MAF_INRAE=7.5;MAF_USDA=39.286
NC_035077.1	77491086	.	C	T	.	.	MAF_INRAE=1.899
NC_035077.1	77491100	.	T	A	.	.	MAF_USDA=39.286
NC_035077.1	77491141	.	G	A	.	.	MAF_INRAE=39.167;MAF_USDA=44.643
NC_035077.1	77491158	.	A	T	.	.	MAF_USDA=23.81
NC_035077.1	77491198	.	A	G	.	.	MAF_USDA=38.69
NC_035077.1	77491265	.	T	C	.	.	MAF_INRAE=43.038;MAF_USDA=44.643
NC_035077.1	77491276	.	A	G	.	.	MAF_INRAE=43.038;MAF_USDA=43.976
NC_035077.1	77491280	.	C	A	.	.	MAF_INRAE=40.833;MAF_USDA=43.976
NC_035077.1	77491328	.	C	G	.	.	MAF_INRAE=47.368;MAF_USDA=29.167
NC_035077.1	77491432	.	A	G	.	.	MAF_INRAE=38.333;MAF_USDA=14.881
NC_035077.1	77491593	.	A	G	.	.	MAF_INRAE=41.772;MAF_USDA=45.833
NC_035077.1	77491611	.	T	C	.	.	MAF_USDA=5.0
NC_035077.1	77491614	.	C	T	.	.	MAF_USDA=5.833
NC_035077.1	77491682	.	G	A	.	.	MAF_USDA=3.333
NC_035077.1	77491783	.	C	A	.	.	MAF_INRAE=16.456;MAF_USDA=38.095
NC_035077.1	77491866	.	C	T	.	.	MAF_USDA=3.448
NC_035077.1	77491969	.	C	G	.	.	MAF_INRAE=43.038;MAF_USDA=47.647
NC_035077.1	77491973	.	G	T	.	.	MAF_USDA=6.557
NC_035077.1	77492172	.	T	A	.	.	MAF_USDA=8.197
NC_035077.1	77492221	.	T	A	.	.	MAF_INRAE=4.167;MAF_USDA=4.118
NC_035077.1	77492238	.	G	T	.	.	MAF_USDA=2.459
NC_035077.1	77492243	.	A	T	.	.	MAF_INRAE=16.456;MAF_USDA=34.706
NC_035077.1	77492380	.	T	G	.	.	MAF_INRAE=16.456;MAF_USDA=37.059
NC_035077.1	77492416	.	G	A	.	.	MAF_USDA=2.459
NC_035077.1	77492620	.	T	G	.	.	MAF_USDA=12.353
NC_035077.1	77492633	.	C	T	.	.	MAF_USDA=2.459
NC_035077.1	77492708	.	C	G	.	.	MAF_INRAE=6.962;MAF_USDA=1.639
NC_035077.1	77492709	.	G	A	.	.	MAF_INRAE=8.333;MAF_USDA=9.412
NC_035077.1	77492710	.	G	C	.	.	MAF_INRAE=16.456;MAF_USDA=36.471
NC_035077.1	77492714	.	G	A	.	.	MAF_USDA=4.098
NC_035077.1	77492738	.	G	A	.	.	MAF_INRAE=34.177;MAF_USDA=14.706
NC_035077.1	77492867	.	T	A	.	.	MAF_INRAE=34.177;MAF_USDA=42.353
NC_035077.1	77492919	.	G	A	.	.	MAF_USDA=4.098
NC_035077.1	77492988	.	G	A	.	.	MAF_INRAE=4.167;MAF_USDA=1.639
NC_035077.1	77493020	.	T	G	.	.	MAF_INRAE=7.595;MAF_USDA=7.647
NC_035077.1	77493059	.	G	T	.	.	MAF_USDA=8.197
NC_035077.1	77493130	.	C	T	.	.	MAF_USDA=3.279
NC_035077.1	77493133	.	C	T	.	.	MAF_INRAE=6.962;MAF_USDA=1.639
NC_035077.1	77493140	.	G	A	.	.	MAF_INRAE=10.526;MAF_USDA=7.647
NC_035077.1	77493211	.	T	C	.	.	MAF_INRAE=10.526;MAF_USDA=7.647
NC_035077.1	77493248	.	G	A	.	.	MAF_INRAE=7.595;MAF_USDA=19.672
NC_035077.1	77493273	.	G	A	.	.	MAF_INRAE=7.595;MAF_USDA=9.412
NC_035077.1	77493406	.	C	T	.	.	MAF_INRAE=7.595;MAF_USDA=8.824
NC_035077.1	77493534	.	T	G	.	.	MAF_INRAE=7.595;MAF_USDA=7.059
NC_035077.1	77493605	.	A	C	.	.	MAF_USDA=4.167
NC_035077.1	77493680	.	G	A	.	.	MAF_USDA=12.5
NC_035077.1	77493908	.	C	T	.	.	MAF_USDA=2.459
NC_035077.1	77493911	.	C	T	.	.	MAF_INRAE=20.886;MAF_USDA=2.353
NC_035077.1	77493950	.	T	A	.	.	MAF_USDA=1.639
NC_035077.1	77494076	.	C	A	.	.	MAF_USDA=3.279
NC_035077.1	77494107	.	G	T	.	.	MAF_USDA=1.639
NC_035077.1	77494157	.	G	A	.	.	MAF_INRAE=7.595;MAF_USDA=9.412
NC_035077.1	77494174	.	T	A	.	.	MAF_INRAE=7.595;MAF_USDA=14.754
NC_035077.1	77494178	.	C	A	.	.	MAF_USDA=3.279
NC_035077.1	77494210	.	G	T	.	.	MAF_USDA=1.639
NC_035077.1	77494221	.	T	C	.	.	MAF_INRAE=36.076;MAF_USDA=33.529
NC_035077.1	77494285	.	T	C	.	.	MAF_INRAE=21.667;MAF_USDA=13.69
NC_035077.1	77494373	.	G	A	.	.	MAF_INRAE=8.228;MAF_USDA=8.929
NC_035077.1	77494422	.	C	T	.	.	MAF_INRAE=5.696;MAF_USDA=12.048
NC_035077.1	77498351	.	C	T	.	.	MAF_USDA=14.706
NC_035077.1	77498358	.	C	T	.	.	MAF_USDA=1.639
NC_035077.1	77498403	.	A	G	.	.	MAF_INRAE=20.0;MAF_USDA=11.765
NC_035077.1	77498423	.	C	T	.	.	MAF_USDA=2.459
NC_035077.1	77498463	.	A	T	.	.	MAF_USDA=2.459
NC_035077.1	77498549	.	C	A	.	.	MAF_INRAE=1.667;MAF_USDA=22.917
NC_035077.1	77498594	.	G	T	.	.	MAF_INRAE=6.962;MAF_USDA=9.412
NC_035077.1	77498689	.	G	A	.	.	MAF_USDA=16.667
NC_035077.1	77498691	.	G	T	.	.	MAF_USDA=18.75
NC_035077.1	77498693	.	G	T	.	.	MAF_USDA=16.667
NC_035077.1	77498987	.	C	A	.	.	MAF_INRAE=19.62;MAF_USDA=1.176
NC_035077.1	77499061	.	C	A	.	.	MAF_USDA=1.639
NC_035077.1	77499139	.	C	A	.	.	MAF_USDA=4.167
NC_035077.1	77499184	.	C	T	.	.	MAF_USDA=1.639
NC_035077.1	77499249	.	G	A	.	.	MAF_USDA=3.529
NC_035077.1	77499264	.	T	G	.	.	MAF_USDA=1.639
NC_035077.1	77499317	.	T	A	.	.	MAF_USDA=14.754
NC_035077.1	77499393	.	C	A	.	.	MAF_USDA=1.639
NC_035077.1	77499416	.	A	C	.	.	MAF_INRAE=22.152;MAF_USDA=38.235
NC_035077.1	77499473	.	C	A	.	.	MAF_INRAE=22.785;MAF_USDA=38.235
NC_035077.1	77499527	.	T	C	.	.	MAF_INRAE=8.333;MAF_USDA=12.353
NC_035077.1	77499605	.	C	A	.	.	MAF_INRAE=8.228;MAF_USDA=8.824
NC_035077.1	77499623	.	T	C	.	.	MAF_INRAE=22.785;MAF_USDA=37.647
NC_035077.1	77499680	.	T	A	.	.	MAF_INRAE=22.785;MAF_USDA=38.235
NC_035077.1	77499702	.	G	A	.	.	MAF_USDA=1.639
NC_035077.1	77499735	.	A	G	.	.	MAF_INRAE=22.785;MAF_USDA=37.5
NC_035077.1	77499746	.	C	A	.	.	MAF_INRAE=23.418;MAF_USDA=40.0
NC_035077.1	77499798	.	C	A	.	.	MAF_USDA=2.083
NC_035077.1	77499812	.	T	G	.	.	MAF_USDA=3.279
NC_035077.1	77499850	.	G	A	.	.	MAF_INRAE=23.418;MAF_USDA=39.412
NC_035077.1	77499897	.	G	A	.	.	MAF_USDA=6.25
NC_035077.1	77499932	.	C	T	.	.	MAF_INRAE=22.785;MAF_USDA=38.235
NC_035077.1	77499967	.	A	C	.	.	MAF_INRAE=22.785;MAF_USDA=38.824
NC_035077.1	77499979	.	C	T	.	.	MAF_INRAE=6.329;MAF_USDA=1.639
NC_035077.1	77500044	.	C	T	.	.	MAF_INRAE=10.526;MAF_USDA=8.235
NC_035077.1	77500082	.	C	G	.	.	MAF_INRAE=20.253;MAF_USDA=1.176
NC_035077.1	77500137	.	T	A	.	.	MAF_INRAE=5.696;MAF_USDA=11.176
NC_035077.1	77500173	.	C	T	.	.	MAF_USDA=4.098
NC_035077.1	77500230	.	G	A	.	.	MAF_USDA=1.639
NC_035077.1	77500253	.	C	A	.	.	MAF_INRAE=22.152;MAF_USDA=38.235
NC_035077.1	77500268	.	T	C	.	.	MAF_INRAE=16.667;MAF_USDA=1.176
NC_035077.1	77500277	.	C	A	.	.	MAF_INRAE=25.0;MAF_USDA=37.5
NC_035077.1	77500315	.	T	C	.	.	MAF_INRAE=10.526;MAF_USDA=34.706
NC_035077.1	77500334	.	A	T	.	.	MAF_USDA=18.75
NC_035077.1	77500373	.	G	C	.	.	MAF_USDA=18.75
NC_035077.1	77500377	.	G	C	.	.	MAF_USDA=18.75
NC_035077.1	77500381	.	T	G	.	.	MAF_INRAE=20.886;MAF_USDA=1.176
NC_035077.1	77500419	.	G	T	.	.	MAF_INRAE=5.696;MAF_USDA=22.917
NC_035077.1	77500420	.	G	A	.	.	MAF_INRAE=8.228;MAF_USDA=6.557
NC_035077.1	77500434	.	G	A	.	.	MAF_INRAE=21.519;MAF_USDA=36.471
NC_035077.1	77500471	.	C	A	.	.	MAF_USDA=2.459
NC_035077.1	77500564	.	T	A	.	.	MAF_USDA=16.667
NC_035077.1	77500567	.	G	C	.	.	MAF_USDA=8.929
NC_035077.1	77500574	.	A	T	.	.	MAF_USDA=30.952
NC_035077.1	77500575	.	A	C	.	.	MAF_USDA=17.5
NC_035077.1	77500578	.	G	T	.	.	MAF_USDA=44.048
NC_035077.1	77500581	.	C	T	.	.	MAF_USDA=6.667
NC_035077.1	77500609	.	G	A	.	.	MAF_USDA=2.459
NC_035077.1	77500658	.	T	A	.	.	MAF_USDA=2.459
NC_035077.1	77500700	.	G	T	.	.	MAF_INRAE=7.595;MAF_USDA=14.754
NC_035077.1	77500701	.	G	T	.	.	MAF_INRAE=24.167;MAF_USDA=38.235
NC_035077.1	77500839	.	T	C	.	.	MAF_USDA=4.706
NC_035077.1	77500886	.	T	C	.	.	MAF_USDA=17.213
NC_035077.1	77500951	.	T	C	.	.	MAF_INRAE=22.152;MAF_USDA=49.412
NC_035077.1	77500990	.	T	C	.	.	MAF_USDA=2.353
NC_035077.1	77501114	.	A	T	.	.	MAF_INRAE=3.333
NC_035077.1	77501123	.	A	G	.	.	MAF_USDA=3.279
NC_035077.1	77501170	.	T	C	.	.	MAF_INRAE=22.152;MAF_USDA=38.235
NC_035077.1	77501322	.	A	T	.	.	MAF_USDA=15.574
NC_035077.1	77501348	.	G	C	.	.	MAF_USDA=14.754
NC_035077.1	77501449	.	T	C	.	.	MAF_INRAE=10.526;MAF_USDA=7.647
NC_035077.1	77501452	.	A	T	.	.	MAF_USDA=4.098
NC_035077.1	77501512	.	T	C	.	.	MAF_INRAE=10.0;MAF_USDA=26.471
NC_035077.1	77501519	.	C	A	.	.	MAF_INRAE=6.962;MAF_USDA=4.118
NC_035077.1	77501541	.	G	T	.	.	MAF_USDA=2.353
NC_035077.1	77501608	.	C	T	.	.	MAF_USDA=2.941
NC_035077.1	77501640	.	C	T	.	.	MAF_USDA=2.941
NC_035077.1	77501658	.	T	A	.	.	MAF_INRAE=29.114;MAF_USDA=25.294
NC_035077.1	77501660	.	T	A	.	.	MAF_INRAE=23.333;MAF_USDA=25.294
NC_035077.1	77501689	.	T	A	.	.	MAF_INRAE=5.696;MAF_USDA=11.765
NC_035077.1	77501705	.	G	T	.	.	MAF_INRAE=22.785;MAF_USDA=37.647
NC_035077.1	77501716	.	G	A	.	.	MAF_USDA=6.25
NC_035077.1	77501732	.	A	C	.	.	MAF_INRAE=28.481;MAF_USDA=10.588
NC_035077.1	77501807	.	C	A	.	.	MAF_USDA=1.639
NC_035077.1	77501925	.	C	G	.	.	MAF_USDA=2.459
NC_035077.1	77501931	.	G	T	.	.	MAF_INRAE=28.947
NC_035077.1	77502036	.	G	A	.	.	MAF_USDA=21.311
NC_035077.1	77502160	.	C	T	.	.	MAF_INRAE=21.667;MAF_USDA=11.176
NC_035077.1	77502212	.	T	C	.	.	MAF_INRAE=30.38;MAF_USDA=40.0
NC_035077.1	77502232	.	C	G	.	.	MAF_INRAE=30.38;MAF_USDA=48.235
NC_035077.1	77502292	.	T	C	.	.	MAF_INRAE=21.667;MAF_USDA=1.639
NC_035077.1	77502297	.	C	T	.	.	MAF_INRAE=30.38;MAF_USDA=41.176
NC_035077.1	77502298	.	C	A	.	.	MAF_INRAE=30.0;MAF_USDA=47.647
NC_035077.1	77502338	.	G	C	.	.	MAF_INRAE=31.013;MAF_USDA=48.235
NC_035077.1	77502357	.	G	A	.	.	MAF_USDA=5.738
NC_035077.1	77502386	.	G	C	.	.	MAF_INRAE=31.013;MAF_USDA=40.0
NC_035077.1	77502424	.	A	G	.	.	MAF_INRAE=6.962;MAF_USDA=14.754
NC_035077.1	77502426	.	C	T	.	.	MAF_USDA=14.754
NC_035077.1	77502466	.	A	C	.	.	MAF_INRAE=33.544;MAF_USDA=14.706
NC_035077.1	77502507	.	G	A	.	.	MAF_USDA=5.294
NC_035077.1	77502526	.	G	T	.	.	MAF_INRAE=28.481;MAF_USDA=7.647
NC_035077.1	77502532	.	G	T	.	.	MAF_INRAE=31.013;MAF_USDA=49.412
NC_035077.1	77502575	.	C	T	.	.	MAF_INRAE=31.579;MAF_USDA=49.412
NC_035077.1	77502611	.	T	C	.	.	MAF_INRAE=31.579;MAF_USDA=37.5
NC_035077.1	77502612	.	A	T	.	.	MAF_USDA=37.5
NC_035077.1	77502620	.	A	T	.	.	MAF_USDA=16.667
NC_035077.1	77502695	.	C	T	.	.	MAF_USDA=3.333
NC_035077.1	77503353	.	A	C	.	.	MAF_USDA=39.412
NC_035077.1	77503372	.	C	A	.	.	MAF_INRAE=31.579;MAF_USDA=1.765
NC_035077.1	77503384	.	T	A	.	.	MAF_USDA=5.738
NC_035077.1	77503389	.	G	C	.	.	MAF_USDA=5.738
NC_035077.1	77503392	.	G	A	.	.	MAF_USDA=6.557
NC_035077.1	77503441	.	C	T	.	.	MAF_USDA=1.639
NC_035077.1	77503539	.	T	C	.	.	MAF_INRAE=30.38;MAF_USDA=47.059
NC_035077.1	77503557	.	G	A	.	.	MAF_INRAE=30.38;MAF_USDA=48.824
NC_035077.1	77503560	.	T	A	.	.	MAF_USDA=6.25
NC_035077.1	77503562	.	C	A	.	.	MAF_USDA=15.574
NC_035077.1	77503563	.	C	T	.	.	MAF_INRAE=22.5;MAF_USDA=12.353
NC_035077.1	77503573	.	G	A	.	.	MAF_USDA=4.706
NC_035077.1	77503600	.	T	C	.	.	MAF_INRAE=13.291;MAF_USDA=22.353
NC_035077.1	77503606	.	G	T	.	.	MAF_INRAE=30.38;MAF_USDA=40.588
NC_035077.1	77503622	.	C	A	.	.	MAF_INRAE=29.747;MAF_USDA=41.176
NC_035077.1	77503660	.	C	T	.	.	MAF_USDA=16.393
NC_035077.1	77503725	.	A	C	.	.	MAF_USDA=6.25
NC_035077.1	77503787	.	T	C	.	.	MAF_INRAE=33.544;MAF_USDA=13.529
NC_035077.1	77503910	.	G	A	.	.	MAF_INRAE=7.595;MAF_USDA=25.294
NC_035077.1	77503982	.	G	A	.	.	MAF_USDA=5.738
NC_035077.1	77503993	.	A	G	.	.	MAF_USDA=14.754
NC_035077.1	77504046	.	G	A	.	.	MAF_INRAE=30.38;MAF_USDA=48.235
NC_035077.1	77504074	.	T	A	.	.	MAF_USDA=4.706
NC_035077.1	77504075	.	A	C	.	.	MAF_USDA=2.459
NC_035077.1	77504103	.	A	G	.	.	MAF_USDA=4.706
NC_035077.1	77504193	.	T	C	.	.	MAF_USDA=7.377
NC_035077.1	77504300	.	G	A	.	.	MAF_USDA=14.754
NC_035077.1	77504337	.	A	G	.	.	MAF_INRAE=31.579
NC_035077.1	77504345	.	G	T	.	.	MAF_USDA=11.176
NC_035077.1	77504374	.	A	T	.	.	MAF_USDA=1.765
NC_035077.1	77504441	.	T	A	.	.	MAF_USDA=11.765
NC_035077.1	77504569	.	A	G	.	.	MAF_INRAE=31.579;MAF_USDA=22.941
NC_035077.1	77504577	.	C	T	.	.	MAF_USDA=4.098
NC_035077.1	77504809	.	T	A	.	.	MAF_USDA=16.393
NC_035077.1	77504819	.	C	T	.	.	MAF_INRAE=31.579;MAF_USDA=48.824
NC_035077.1	77504882	.	G	A	.	.	MAF_INRAE=15.789;MAF_USDA=1.639
NC_035077.1	77504885	.	G	A	.	.	MAF_USDA=14.583
NC_035077.1	77504886	.	G	C	.	.	MAF_USDA=14.583
NC_035077.1	77504887	.	A	G	.	.	MAF_INRAE=31.579
NC_035077.1	77504933	.	A	T	.	.	MAF_USDA=2.353
NC_035077.1	77504948	.	C	A	.	.	MAF_USDA=2.459
NC_035077.1	77505019	.	T	A	.	.	MAF_USDA=4.167
NC_035077.1	77505041	.	G	A	.	.	MAF_USDA=1.765
NC_035077.1	77505107	.	T	A	.	.	MAF_USDA=5.738
NC_035077.1	77505123	.	A	T	.	.	MAF_USDA=37.5
NC_035077.1	77505124	.	A	T	.	.	MAF_INRAE=15.789;MAF_USDA=4.167
NC_035077.1	77505129	.	T	G	.	.	MAF_INRAE=31.579;MAF_USDA=22.917
NC_035077.1	77505238	.	C	A	.	.	MAF_USDA=4.706
NC_035077.1	77505264	.	T	C	.	.	MAF_USDA=1.765
NC_035077.1	77505269	.	A	T	.	.	MAF_INRAE=21.053;MAF_USDA=14.706
NC_035077.1	77505278	.	G	C	.	.	MAF_USDA=4.167
NC_035077.1	77505319	.	G	A	.	.	MAF_USDA=5.882
NC_035077.1	77505339	.	A	C	.	.	MAF_INRAE=31.579
NC_035077.1	77505349	.	G	T	.	.	MAF_USDA=17.059
NC_035077.1	77505387	.	C	A	.	.	MAF_USDA=2.083
NC_035077.1	77505402	.	A	C	.	.	MAF_USDA=1.639
NC_035077.1	77505403	.	C	A	.	.	MAF_USDA=1.639
NC_035077.1	77505420	.	C	T	.	.	MAF_INRAE=31.579;MAF_USDA=40.0
NC_035077.1	77505422	.	C	T	.	.	MAF_USDA=1.639
NC_035077.1	77505452	.	C	T	.	.	MAF_USDA=1.639
NC_035077.1	77505453	.	G	A	.	.	MAF_INRAE=10.526;MAF_USDA=12.941
NC_035077.1	77505519	.	T	A	.	.	MAF_USDA=1.724
NC_035077.1	77505526	.	T	A	.	.	MAF_INRAE=47.368;MAF_USDA=12.295
NC_035077.1	77505527	.	T	G	.	.	MAF_INRAE=31.579;MAF_USDA=49.18
NC_035077.1	77505585	.	G	A	.	.	MAF_USDA=6.557
NC_035077.1	77505625	.	T	C	.	.	MAF_USDA=2.459
NC_035077.1	77505631	.	G	T	.	.	MAF_INRAE=31.579;MAF_USDA=38.824
NC_035077.1	77505708	.	C	T	.	.	MAF_USDA=9.836
NC_035077.1	77505747	.	G	T	.	.	MAF_USDA=2.459
NC_035077.1	77505791	.	A	C	.	.	MAF_USDA=15.294
NC_035077.1	77505799	.	T	C	.	.	MAF_USDA=6.557
NC_035077.1	77505828	.	G	A	.	.	MAF_INRAE=15.789;MAF_USDA=4.706
NC_035077.1	77506025	.	C	T	.	.	MAF_INRAE=31.579;MAF_USDA=41.176
NC_035077.1	77506040	.	T	C	.	.	MAF_USDA=12.941
NC_035077.1	77506131	.	A	T	.	.	MAF_INRAE=31.579;MAF_USDA=40.588
NC_035077.1	77506200	.	C	G	.	.	MAF_USDA=14.754
NC_035077.1	77506204	.	G	C	.	.	MAF_USDA=1.639
NC_035077.1	77506219	.	G	T	.	.	MAF_USDA=1.639
NC_035077.1	77506233	.	G	A	.	.	MAF_USDA=6.25
NC_035077.1	77506234	.	G	C	.	.	MAF_USDA=6.25
NC_035077.1	77506243	.	C	T	.	.	MAF_USDA=4.918
NC_035077.1	77506270	.	A	C	.	.	MAF_USDA=14.754
NC_035077.1	77506382	.	A	G	.	.	MAF_INRAE=31.579;MAF_USDA=41.765
NC_035077.1	77506405	.	G	A	.	.	MAF_USDA=4.098
NC_035077.1	77506408	.	C	T	.	.	MAF_USDA=4.098
NC_035077.1	77506506	.	C	A	.	.	MAF_INRAE=31.579;MAF_USDA=41.765
NC_035077.1	77506521	.	T	C	.	.	MAF_USDA=2.459
NC_035077.1	77506552	.	A	G	.	.	MAF_INRAE=10.526;MAF_USDA=28.235
NC_035077.1	77506705	.	A	G	.	.	MAF_INRAE=31.579;MAF_USDA=44.118
NC_035077.1	77506848	.	C	T	.	.	MAF_USDA=8.235
NC_035077.1	77506891	.	C	T	.	.	MAF_USDA=3.279
NC_035077.1	77506892	.	G	A	.	.	MAF_USDA=3.279
NC_035077.1	77506903	.	C	A	.	.	MAF_USDA=4.098
NC_035077.1	77506919	.	C	T	.	.	MAF_USDA=3.279
NC_035077.1	77506985	.	C	T	.	.	MAF_USDA=1.639
NC_035077.1	77507025	.	G	T	.	.	MAF_USDA=5.882
NC_035077.1	77507027	.	T	C	.	.	MAF_USDA=21.765
NC_035077.1	77507033	.	G	T	.	.	MAF_USDA=5.882
NC_035077.1	77507036	.	C	T	.	.	MAF_USDA=1.639
NC_035077.1	77507037	.	G	A	.	.	MAF_USDA=2.459
NC_035077.1	77507047	.	C	T	.	.	MAF_USDA=20.833
NC_035077.1	77507048	.	C	T	.	.	MAF_USDA=18.235
NC_035077.1	77507050	.	A	G	.	.	MAF_USDA=2.459
NC_035077.1	77507061	.	C	T	.	.	MAF_USDA=11.765
NC_035077.1	77507073	.	G	A	.	.	MAF_USDA=9.016
NC_035077.1	77507106	.	G	A	.	.	MAF_USDA=1.639
NC_035077.1	77507134	.	C	T	.	.	MAF_USDA=2.459
NC_035077.1	77507151	.	G	A	.	.	MAF_USDA=3.333
NC_035077.1	77507236	.	C	T	.	.	MAF_USDA=28.261
NC_035077.1	77507255	.	G	C	.	.	MAF_USDA=39.583
NC_035077.1	77507260	.	A	C	.	.	MAF_USDA=22.917
NC_035077.1	77507276	.	T	A	.	.	MAF_USDA=47.917
NC_035077.1	77507313	.	C	A	.	.	MAF_USDA=10.417
NC_035077.1	77507369	.	T	C	.	.	MAF_USDA=2.459
NC_035077.1	77507376	.	G	T	.	.	MAF_INRAE=15.789;MAF_USDA=4.118
NC_035077.1	77507454	.	C	G	.	.	MAF_USDA=1.639
NC_035077.1	77507475	.	G	C	.	.	MAF_INRAE=31.579;MAF_USDA=38.235
NC_035077.1	77507570	.	G	C	.	.	MAF_USDA=1.639
NC_035077.1	77507671	.	T	C	.	.	MAF_INRAE=21.053;MAF_USDA=48.81
NC_035077.1	77507673	.	A	C	.	.	MAF_USDA=49.405
NC_035077.1	77507720	.	G	A	.	.	MAF_USDA=4.098
NC_035077.1	77507775	.	A	T	.	.	MAF_USDA=3.279
NC_035077.1	77507790	.	G	A	.	.	MAF_USDA=4.118
NC_035077.1	77507827	.	A	G	.	.	MAF_USDA=20.833
NC_035077.1	77507841	.	G	A	.	.	MAF_USDA=4.118
NC_035077.1	77507979	.	G	C	.	.	MAF_INRAE=13.158;MAF_USDA=33.333
NC_035077.1	77507991	.	G	A	.	.	MAF_INRAE=10.526
NC_035077.1	77507996	.	TGG	TGT	.	.	MAF_USDA=45.833
NC_035077.1	77508129	.	A	G	.	.	MAF_INRAE=2.632
NC_035077.1	77508180	.	A	G	.	.	MAF_USDA=10.417
NC_035077.1	77508285	.	G	T	.	.	MAF_INRAE=47.368;MAF_USDA=12.5
NC_035077.1	77508313	.	G	T	.	.	MAF_INRAE=47.368;MAF_USDA=15.294
NC_035077.1	77508379	.	G	T	.	.	MAF_INRAE=38.608;MAF_USDA=37.647
NC_035077.1	77508383	.	G	T	.	.	MAF_USDA=2.353
NC_035077.1	77508451	.	G	T	.	.	MAF_USDA=1.639
NC_035077.1	77508452	.	C	A	.	.	MAF_USDA=7.377
NC_035077.1	77508594	.	C	A	.	.	MAF_INRAE=5.696;MAF_USDA=11.765
NC_035077.1	77508715	.	A	T	.	.	MAF_USDA=1.639
NC_035077.1	77508720	.	A	C	.	.	MAF_USDA=4.098
NC_035077.1	77508745	.	C	T	.	.	MAF_INRAE=5.696;MAF_USDA=11.765
NC_035077.1	77508783	.	G	A	.	.	MAF_INRAE=20.253;MAF_USDA=4.706
NC_035077.1	77508823	.	C	T	.	.	MAF_INRAE=24.684;MAF_USDA=20.588
NC_035077.1	77509015	.	C	A	.	.	MAF_INRAE=5.063;MAF_USDA=11.765
NC_035077.1	77509039	.	G	T	.	.	MAF_INRAE=29.747;MAF_USDA=34.118
NC_035077.1	77509076	.	G	T	.	.	MAF_USDA=1.667
NC_035077.1	77509132	.	C	A	.	.	MAF_INRAE=6.962;MAF_USDA=4.706
NC_035077.1	77509204	.	C	T	.	.	MAF_USDA=12.295
NC_035077.1	77509220	.	G	C	.	.	MAF_USDA=4.098
NC_035077.1	77509223	.	G	T	.	.	MAF_USDA=1.639
NC_035077.1	77509260	.	G	A	.	.	MAF_INRAE=34.81;MAF_USDA=15.882
NC_035077.1	77509261	.	T	C	.	.	MAF_INRAE=34.177;MAF_USDA=18.824
NC_035077.1	77509280	.	T	A	.	.	MAF_INRAE=10.526;MAF_USDA=7.647
NC_035077.1	77509282	.	A	C	.	.	MAF_INRAE=34.177;MAF_USDA=15.882
NC_035077.1	77509397	.	A	G	.	.	MAF_USDA=6.557
NC_035077.1	77509428	.	C	A	.	.	MAF_INRAE=31.646;MAF_USDA=30.0
NC_035077.1	77509600	.	G	A	.	.	MAF_USDA=12.5
NC_035077.1	77509666	.	A	T	.	.	MAF_USDA=1.639
NC_035077.1	77509690	.	T	A	.	.	MAF_INRAE=25.316;MAF_USDA=26.471
NC_035077.1	77509732	.	T	G	.	.	MAF_INRAE=9.494;MAF_USDA=48.235
NC_035077.1	77509738	.	T	C	.	.	MAF_INRAE=12.025;MAF_USDA=15.882
NC_035077.1	77509783	.	T	A	.	.	MAF_INRAE=37.975;MAF_USDA=4.706
NC_035077.1	77509795	.	A	C	.	.	MAF_USDA=2.083
NC_035077.1	77509837	.	G	C	.	.	MAF_INRAE=20.253;MAF_USDA=10.417
NC_035077.1	77509922	.	G	T	.	.	MAF_USDA=4.098
NC_035077.1	77509927	.	A	C	.	.	MAF_USDA=14.583
NC_035077.1	77509963	.	A	C	.	.	MAF_INRAE=27.848;MAF_USDA=31.176
NC_035077.1	77510018	.	G	T	.	.	MAF_USDA=5.738
NC_035077.1	77510067	.	C	T	.	.	MAF_USDA=3.333
NC_035077.1	77510070	.	T	C	.	.	MAF_USDA=17.059
NC_035077.1	77510138	.	C	G	.	.	MAF_USDA=6.557
NC_035077.1	77510162	.	G	A	.	.	MAF_INRAE=5.263;MAF_USDA=8.824
NC_035077.1	77510167	.	C	T	.	.	MAF_USDA=10.417
NC_035077.1	77510170	.	A	T	.	.	MAF_USDA=1.639
NC_035077.1	77510192	.	T	G	.	.	MAF_USDA=1.639
NC_035077.1	77510201	.	C	T	.	.	MAF_USDA=10.417
NC_035077.1	77510233	.	A	C	.	.	MAF_INRAE=45.57;MAF_USDA=29.412
NC_035077.1	77510269	.	G	T	.	.	MAF_INRAE=12.658;MAF_USDA=2.941
NC_035077.1	77510282	.	T	G	.	.	MAF_INRAE=20.253
NC_035077.1	77510370	.	A	G	.	.	MAF_USDA=14.706
NC_035077.1	77510391	.	C	T	.	.	MAF_USDA=13.529
NC_035077.1	77510400	.	G	C	.	.	MAF_USDA=14.118
NC_035077.1	77510436	.	A	G	.	.	MAF_USDA=14.706
NC_035077.1	77510482	.	G	T	.	.	MAF_USDA=1.639
NC_035077.1	77510494	.	T	A	.	.	MAF_USDA=5.738
NC_035077.1	77510499	.	C	T	.	.	MAF_USDA=1.639
NC_035077.1	77510530	.	T	C	.	.	MAF_USDA=2.459
NC_035077.1	77510546	.	T	A	.	.	MAF_INRAE=20.253;MAF_USDA=1.176
NC_035077.1	77510548	.	T	C	.	.	MAF_USDA=4.706
NC_035077.1	77510608	.	G	A	.	.	MAF_USDA=1.639
NC_035077.1	77510644	.	A	C	.	.	MAF_USDA=1.639
NC_035077.1	77510765	.	C	A	.	.	MAF_INRAE=48.101;MAF_USDA=41.765
NC_035077.1	77510844	.	A	C	.	.	MAF_INRAE=48.101;MAF_USDA=39.412
NC_035077.1	77510845	.	A	C	.	.	MAF_INRAE=46.667;MAF_USDA=39.412
NC_035077.1	77510876	.	C	T	.	.	MAF_INRAE=42.405;MAF_USDA=28.824
NC_035077.1	77510877	.	G	A	.	.	MAF_USDA=4.098
NC_035077.1	77510914	.	G	A	.	.	MAF_USDA=6.25
NC_035077.1	77510942	.	T	C	.	.	MAF_INRAE=49.367;MAF_USDA=39.412
NC_035077.1	77511015	.	C	T	.	.	MAF_INRAE=19.62;MAF_USDA=15.882
NC_035077.1	77511115	.	T	A	.	.	MAF_INRAE=8.228;MAF_USDA=1.765
NC_035077.1	77511160	.	T	C	.	.	MAF_USDA=42.941
NC_035077.1	77511259	.	C	T	.	.	MAF_INRAE=8.228;MAF_USDA=22.941
NC_035077.1	77511273	.	A	T	.	.	MAF_USDA=15.574
NC_035077.1	77511274	.	A	T	.	.	MAF_USDA=14.754
NC_035077.1	77511290	.	T	C	.	.	MAF_USDA=3.279
NC_035077.1	77511394	.	C	T	.	.	MAF_USDA=1.639
NC_035077.1	77511537	.	A	G	.	.	MAF_INRAE=10.127;MAF_USDA=40.588
NC_035077.1	77511559	.	A	C	.	.	MAF_USDA=3.279
NC_035077.1	77511609	.	T	C	.	.	MAF_INRAE=31.013;MAF_USDA=41.176
NC_035077.1	77511628	.	C	T	.	.	MAF_USDA=6.25
NC_035077.1	77511642	.	G	T	.	.	MAF_INRAE=8.228;MAF_USDA=1.765
NC_035077.1	77511668	.	T	A	.	.	MAF_INRAE=10.127;MAF_USDA=41.765
NC_035077.1	77511809	.	G	A	.	.	MAF_USDA=2.941
NC_035077.1	77511933	.	T	G	.	.	MAF_USDA=2.459
NC_035077.1	77512009	.	A	G	.	.	MAF_USDA=4.098
NC_035077.1	77512019	.	G	T	.	.	MAF_USDA=38.525
NC_035077.1	77513083	.	C	G	.	.	MAF_USDA=1.176
NC_035077.1	77513087	.	A	C	.	.	MAF_USDA=47.059
NC_035077.1	77513099	.	T	G	.	.	MAF_INRAE=9.494;MAF_USDA=17.647
NC_035077.1	77513154	.	C	G	.	.	MAF_USDA=12.5
NC_035077.1	77513183	.	T	C	.	.	MAF_USDA=6.25
NC_035077.1	77513199	.	G	C	.	.	MAF_USDA=1.765
NC_035077.1	77513227	.	A	G	.	.	MAF_USDA=4.118
NC_035077.1	77513352	.	C	T	.	.	MAF_USDA=4.118
NC_035077.1	77513385	.	A	G	.	.	MAF_USDA=7.059
NC_035077.1	77513401	.	T	A	.	.	MAF_USDA=1.639
NC_035077.1	77513457	.	C	G	.	.	MAF_INRAE=30.833;MAF_USDA=6.25
NC_035077.1	77513498	.	T	G	.	.	MAF_USDA=2.459
NC_035077.1	77513543	.	T	C	.	.	MAF_USDA=2.459
NC_035077.1	77513625	.	C	A	.	.	MAF_USDA=12.5
NC_035077.1	77513704	.	G	A	.	.	MAF_INRAE=39.873;MAF_USDA=45.882
NC_035077.1	77513720	.	C	A	.	.	MAF_USDA=1.639
NC_035077.1	77513777	.	A	G	.	.	MAF_USDA=13.934
NC_035077.1	77513858	.	G	C	.	.	MAF_INRAE=4.167;MAF_USDA=9.836
NC_035077.1	77513862	.	G	A	.	.	MAF_USDA=5.882
NC_035077.1	77513886	.	G	A	.	.	MAF_USDA=1.639
NC_035077.1	77513921	.	C	A	.	.	MAF_USDA=1.639
NC_035077.1	77514016	.	T	C	.	.	MAF_INRAE=27.848;MAF_USDA=49.412
NC_035077.1	77514119	.	T	A	.	.	MAF_INRAE=50.0;MAF_USDA=24.706
NC_035077.1	77514249	.	T	C	.	.	MAF_USDA=3.279
NC_035077.1	77514267	.	G	C	.	.	MAF_INRAE=22.5;MAF_USDA=3.279
NC_035077.1	77514287	.	T	G	.	.	MAF_INRAE=43.671;MAF_USDA=11.176
NC_035077.1	77514319	.	G	C	.	.	MAF_INRAE=15.823;MAF_USDA=21.176
NC_035077.1	77514320	.	C	T	.	.	MAF_USDA=2.459
NC_035077.1	77514377	.	T	A	.	.	MAF_INRAE=22.5;MAF_USDA=1.639
NC_035077.1	77514378	.	G	A	.	.	MAF_INRAE=8.861;MAF_USDA=11.765
NC_035077.1	77514379	.	G	A	.	.	MAF_INRAE=50.0;MAF_USDA=16.471
NC_035077.1	77514390	.	G	A	.	.	MAF_INRAE=50.0;MAF_USDA=15.294
NC_035077.1	77514392	.	C	A	.	.	MAF_INRAE=20.833;MAF_USDA=22.917
NC_035077.1	77514480	.	C	A	.	.	MAF_USDA=6.557
NC_035077.1	77514587	.	C	A	.	.	MAF_INRAE=8.333;MAF_USDA=5.882
NC_035077.1	77514614	.	G	A	.	.	MAF_USDA=4.167
NC_035077.1	77514653	.	C	T	.	.	MAF_USDA=4.098
NC_035077.1	77514667	.	T	C	.	.	MAF_INRAE=22.5;MAF_USDA=3.279
NC_035077.1	77514706	.	T	C	.	.	MAF_USDA=2.459
NC_035077.1	77514748	.	T	C	.	.	MAF_INRAE=20.253;MAF_USDA=2.083
NC_035077.1	77514768	.	A	T	.	.	MAF_INRAE=23.418;MAF_USDA=45.882
NC_035077.1	77514769	.	A	G	.	.	MAF_INRAE=8.861;MAF_USDA=11.765
NC_035077.1	77514771	.	G	A	.	.	MAF_INRAE=23.418;MAF_USDA=10.588
NC_035077.1	77514776	.	C	A	.	.	MAF_INRAE=23.418;MAF_USDA=10.588
NC_035077.1	77514817	.	T	A	.	.	MAF_INRAE=8.228
NC_035077.1	77514818	.	A	T	.	.	MAF_INRAE=32.278
NC_035077.1	77514819	.	T	A	.	.	MAF_INRAE=30.833
NC_035077.1	77514822	.	C	A	.	.	MAF_INRAE=10.0
NC_035077.1	77514823	.	T	A	.	.	MAF_INRAE=30.833
NC_035077.1	77514856	.	C	T	.	.	MAF_INRAE=32.911;MAF_USDA=19.412
NC_035077.1	77514878	.	T	C	.	.	MAF_INRAE=8.861;MAF_USDA=12.353
NC_035077.1	77514939	.	T	A	.	.	MAF_INRAE=39.241;MAF_USDA=12.353
NC_035077.1	77514954	.	T	A	.	.	MAF_USDA=6.25
NC_035077.1	77514972	.	C	T	.	.	MAF_INRAE=8.861;MAF_USDA=11.765
NC_035077.1	77515053	.	G	A	.	.	MAF_INRAE=23.418;MAF_USDA=10.588
NC_035077.1	77515061	.	T	A	.	.	MAF_INRAE=32.278;MAF_USDA=21.176
NC_035077.1	77515069	.	G	A	.	.	MAF_INRAE=13.291;MAF_USDA=18.235
NC_035077.1	77515084	.	C	A	.	.	MAF_INRAE=39.241;MAF_USDA=13.529
NC_035077.1	77515106	.	G	C	.	.	MAF_INRAE=8.861;MAF_USDA=12.353
NC_035077.1	77515115	.	A	G	.	.	MAF_USDA=6.25
NC_035077.1	77515128	.	G	A	.	.	MAF_USDA=4.098
NC_035077.1	77515210	.	A	G	.	.	MAF_USDA=3.279
NC_035077.1	77515235	.	C	T	.	.	MAF_INRAE=5.263;MAF_USDA=10.588
NC_035077.1	77515318	.	C	T	.	.	MAF_INRAE=5.263;MAF_USDA=12.353
NC_035077.1	77515351	.	A	T	.	.	MAF_USDA=2.353
NC_035077.1	77515356	.	G	A	.	.	MAF_USDA=5.738
NC_035077.1	77516104	.	T	C	.	.	MAF_USDA=3.279
NC_035077.1	77516125	.	G	C	.	.	MAF_INRAE=15.823;MAF_USDA=43.529
NC_035077.1	77516135	.	C	T	.	.	MAF_INRAE=25.316;MAF_USDA=20.588
NC_035077.1	77516141	.	T	G	.	.	MAF_INRAE=8.228;MAF_USDA=4.706
NC_035077.1	77516151	.	T	A	.	.	MAF_INRAE=15.823;MAF_USDA=35.294
NC_035077.1	77516214	.	G	A	.	.	MAF_INRAE=8.333;MAF_USDA=5.294
NC_035077.1	77516215	.	G	A	.	.	MAF_INRAE=8.333;MAF_USDA=6.25
NC_035077.1	77516350	.	A	T	.	.	MAF_INRAE=20.833;MAF_USDA=3.279
NC_035077.1	77516406	.	T	A	.	.	MAF_INRAE=8.861;MAF_USDA=11.765
NC_035077.1	77516427	.	T	A	.	.	MAF_INRAE=8.861;MAF_USDA=17.059
NC_035077.1	77516436	.	A	G	.	.	MAF_USDA=7.377
NC_035077.1	77516458	.	T	G	.	.	MAF_USDA=3.279
NC_035077.1	77516561	.	G	A	.	.	MAF_INRAE=22.5
NC_035077.1	77516701	.	T	C	.	.	MAF_INRAE=15.823;MAF_USDA=37.647
NC_035077.1	77516721	.	C	T	.	.	MAF_INRAE=15.823;MAF_USDA=28.824
NC_035077.1	77516804	.	C	T	.	.	MAF_INRAE=8.861;MAF_USDA=12.353
NC_035077.1	77516812	.	C	T	.	.	MAF_INRAE=15.823;MAF_USDA=36.471
NC_035077.1	77516844	.	T	C	.	.	MAF_INRAE=22.5;MAF_USDA=2.459
NC_035077.1	77516878	.	A	C	.	.	MAF_USDA=8.197
NC_035077.1	77516908	.	G	T	.	.	MAF_USDA=12.5
NC_035077.1	77516912	.	A	T	.	.	MAF_INRAE=20.253;MAF_USDA=1.176
NC_035077.1	77516920	.	C	A	.	.	MAF_INRAE=42.5;MAF_USDA=40.0
NC_035077.1	77516933	.	T	A	.	.	MAF_INRAE=41.772;MAF_USDA=45.882
NC_035077.1	77516942	.	G	T	.	.	MAF_USDA=1.639
NC_035077.1	77516986	.	T	C	.	.	MAF_USDA=10.417
NC_035077.1	77516991	.	T	C	.	.	MAF_INRAE=32.911;MAF_USDA=41.176
NC_035077.1	77517001	.	T	C	.	.	MAF_INRAE=8.228;MAF_USDA=1.765
NC_035077.1	77517010	.	G	T	.	.	MAF_INRAE=9.167;MAF_USDA=6.25
NC_035077.1	77517041	.	T	C	.	.	MAF_INRAE=8.333;MAF_USDA=8.824
NC_035077.1	77517063	.	G	A	.	.	MAF_INRAE=8.228;MAF_USDA=4.706
NC_035077.1	77517102	.	A	G	.	.	MAF_INRAE=9.167;MAF_USDA=6.25
NC_035077.1	77517125	.	T	G	.	.	MAF_USDA=1.639
NC_035077.1	77517138	.	T	C	.	.	MAF_INRAE=22.5;MAF_USDA=2.459
NC_035077.1	77517173	.	T	C	.	.	MAF_INRAE=9.167;MAF_USDA=6.471
NC_035077.1	77517177	.	T	C	.	.	MAF_USDA=3.279
NC_035077.1	77517182	.	G	A	.	.	MAF_INRAE=9.167;MAF_USDA=5.882
NC_035077.1	77517185	.	G	A	.	.	MAF_INRAE=48.734;MAF_USDA=38.235
NC_035077.1	77517257	.	C	T	.	.	MAF_USDA=4.918
NC_035077.1	77517306	.	C	T	.	.	MAF_INRAE=8.333
NC_035077.1	77517315	.	G	T	.	.	MAF_USDA=10.0
NC_035077.1	77517323	.	A	G	.	.	MAF_INRAE=9.494
NC_035077.1	77517357	.	G	A	.	.	MAF_USDA=3.279
NC_035077.1	77517437	.	G	A	.	.	MAF_INRAE=21.667
NC_035077.1	77517477	.	G	T	.	.	MAF_INRAE=33.544;MAF_USDA=43.529
NC_035077.1	77517536	.	A	G	.	.	MAF_INRAE=23.418;MAF_USDA=8.235
NC_035077.1	77517555	.	C	A	.	.	MAF_INRAE=9.167;MAF_USDA=6.471
NC_035077.1	77517556	.	C	T	.	.	MAF_INRAE=32.911;MAF_USDA=43.529
NC_035077.1	77517570	.	G	T	.	.	MAF_USDA=3.279
NC_035077.1	77517592	.	A	G	.	.	MAF_INRAE=8.333;MAF_USDA=5.882
NC_035077.1	77517598	.	T	G	.	.	MAF_INRAE=39.873;MAF_USDA=48.824
NC_035077.1	77517653	.	G	T	.	.	MAF_INRAE=8.228;MAF_USDA=1.786
NC_035077.1	77517655	.	G	T	.	.	MAF_USDA=4.167
NC_035077.1	77517666	.	T	C	.	.	MAF_USDA=3.333
NC_035077.1	77517677	.	G	T	.	.	MAF_INRAE=32.911;MAF_USDA=42.262
NC_035077.1	77517854	.	T	A	.	.	MAF_INRAE=15.833
NC_035077.1	77517855	.	T	A	.	.	MAF_INRAE=16.667
NC_035077.1	77518040	.	A	C	.	.	MAF_INRAE=32.911;MAF_USDA=42.353
NC_035077.1	77518109	.	C	T	.	.	MAF_INRAE=33.544;MAF_USDA=46.471
NC_035077.1	77518135	.	A	G	.	.	MAF_USDA=15.574
NC_035077.1	77518201	.	C	T	.	.	MAF_INRAE=10.833
NC_035077.1	77518211	.	T	G	.	.	MAF_INRAE=12.5
NC_035077.1	77518225	.	G	C	.	.	MAF_INRAE=9.167
NC_035077.1	77518237	.	T	C	.	.	MAF_INRAE=10.833
NC_035077.1	77518247	.	A	G	.	.	MAF_INRAE=10.0
NC_035077.1	77518249	.	C	T	.	.	MAF_INRAE=10.0
NC_035077.1	77518264	.	C	G	.	.	MAF_USDA=9.836
NC_035077.1	77518275	.	A	G	.	.	MAF_INRAE=6.667
NC_035077.1	77518280	.	C	A	.	.	MAF_INRAE=5.833
NC_035077.1	77518281	.	A	C	.	.	MAF_INRAE=5.833
NC_035077.1	77518285	.	C	T	.	.	MAF_INRAE=40.833
NC_035077.1	77518291	.	C	G	.	.	MAF_INRAE=3.333
NC_035077.1	77518352	.	A	G	.	.	MAF_INRAE=15.789;MAF_USDA=43.529
NC_035077.1	77518354	.	G	A	.	.	MAF_USDA=2.459
NC_035077.1	77518484	.	T	G	.	.	MAF_INRAE=40.506;MAF_USDA=48.824
NC_035077.1	77518511	.	A	T	.	.	MAF_INRAE=15.833;MAF_USDA=37.5
NC_035077.1	77518516	.	G	A	.	.	MAF_INRAE=12.658;MAF_USDA=17.059
NC_035077.1	77518518	.	G	A	.	.	MAF_INRAE=8.861;MAF_USDA=11.176
NC_035077.1	77518533	.	T	G	.	.	MAF_USDA=3.333
NC_035077.1	77518623	.	A	T	.	.	MAF_INRAE=23.418;MAF_USDA=11.176
NC_035077.1	77518629	.	T	G	.	.	MAF_INRAE=15.19;MAF_USDA=17.059
NC_035077.1	77518689	.	C	A	.	.	MAF_INRAE=21.667;MAF_USDA=2.459
NC_035077.1	77518693	.	A	G	.	.	MAF_INRAE=32.911;MAF_USDA=42.857
NC_035077.1	77518733	.	T	A	.	.	MAF_USDA=6.25
NC_035077.1	77518790	.	T	G	.	.	MAF_INRAE=15.823;MAF_USDA=38.235
NC_035077.1	77518817	.	T	C	.	.	MAF_INRAE=32.911;MAF_USDA=42.941
NC_035077.1	77518858	.	C	T	.	.	MAF_INRAE=7.595;MAF_USDA=15.294
NC_035077.1	77518859	.	A	G	.	.	MAF_USDA=2.459
NC_035077.1	77518874	.	C	A	.	.	MAF_INRAE=15.823;MAF_USDA=38.824
NC_035077.1	77518877	.	C	A	.	.	MAF_INRAE=9.167;MAF_USDA=1.765
NC_035077.1	77518885	.	G	T	.	.	MAF_INRAE=20.833
NC_035077.1	77518888	.	C	T	.	.	MAF_USDA=6.557
NC_035077.1	77518889	.	A	T	.	.	MAF_INRAE=20.833
NC_035077.1	77518891	.	A	C	.	.	MAF_INRAE=20.833
NC_035077.1	77518894	.	A	C	.	.	MAF_INRAE=20.833
NC_035077.1	77518901	.	T	A	.	.	MAF_USDA=1.639
NC_035077.1	77518903	.	G	T	.	.	MAF_USDA=1.639
NC_035077.1	77518908	.	G	T	.	.	MAF_INRAE=20.833
NC_035077.1	77518911	.	G	T	.	.	MAF_INRAE=20.833
NC_035077.1	77518913	.	A	T	.	.	MAF_INRAE=20.833
NC_035077.1	77518919	.	T	C	.	.	MAF_INRAE=20.833
NC_035077.1	77518935	.	G	T	.	.	MAF_INRAE=8.861;MAF_USDA=10.0
NC_035077.1	77518936	.	T	A	.	.	MAF_INRAE=15.833;MAF_USDA=39.412
NC_035077.1	77518978	.	T	A	.	.	MAF_INRAE=15.823;MAF_USDA=38.824
NC_035077.1	77518990	.	A	G	.	.	MAF_USDA=12.5
NC_035077.1	77519027	.	C	A	.	.	MAF_INRAE=9.167;MAF_USDA=5.882
NC_035077.1	77519074	.	C	T	.	.	MAF_USDA=2.353
NC_035077.1	77519165	.	C	T	.	.	MAF_INRAE=15.823;MAF_USDA=48.824
NC_035077.1	77519297	.	C	T	.	.	MAF_INRAE=31.579;MAF_USDA=12.5
NC_035077.1	77519319	.	A	G	.	.	MAF_INRAE=16.456;MAF_USDA=42.353
NC_035077.1	77519326	.	A	G	.	.	MAF_USDA=1.176
NC_035077.1	77519390	.	A	G	.	.	MAF_INRAE=48.101;MAF_USDA=41.765
NC_035077.1	77519423	.	G	T	.	.	MAF_USDA=8.824
NC_035077.1	77519482	.	G	T	.	.	MAF_INRAE=7.595;MAF_USDA=8.235
NC_035077.1	77519631	.	C	T	.	.	MAF_USDA=5.738
NC_035077.1	77519713	.	T	C	.	.	MAF_INRAE=9.167;MAF_USDA=6.471
NC_035077.1	77519729	.	C	T	.	.	MAF_INRAE=15.823;MAF_USDA=34.118
NC_035077.1	77519989	.	T	C	.	.	MAF_INRAE=45.57;MAF_USDA=36.471
NC_035077.1	77519991	.	T	A	.	.	MAF_USDA=8.824
NC_035077.1	77520065	.	T	A	.	.	MAF_USDA=4.098
NC_035077.1	77520134	.	C	A	.	.	MAF_INRAE=22.5;MAF_USDA=11.176
NC_035077.1	77520260	.	G	A	.	.	MAF_USDA=1.639
NC_035077.1	77520342	.	C	A	.	.	MAF_USDA=4.098
NC_035077.1	77520358	.	C	A	.	.	MAF_INRAE=31.667;MAF_USDA=14.706
NC_035077.1	77520386	.	T	A	.	.	MAF_USDA=5.738
NC_035077.1	77520401	.	G	A	.	.	MAF_INRAE=8.228;MAF_USDA=4.118
NC_035077.1	77520455	.	T	A	.	.	MAF_USDA=1.639
NC_035077.1	77520524	.	T	G	.	.	MAF_INRAE=32.278;MAF_USDA=18.235
NC_035077.1	77520627	.	C	T	.	.	MAF_INRAE=8.228
NC_035077.1	77520720	.	A	G	.	.	MAF_INRAE=7.595;MAF_USDA=15.294
NC_035077.1	77520877	.	A	G	.	.	MAF_INRAE=31.667;MAF_USDA=14.118
NC_035077.1	77520974	.	G	T	.	.	MAF_INRAE=8.228;MAF_USDA=18.235
NC_035077.1	77521174	.	G	A	.	.	MAF_INRAE=15.823;MAF_USDA=35.294
NC_035077.1	77521244	.	G	A	.	.	MAF_USDA=4.167
NC_035077.1	77521301	.	A	G	.	.	MAF_INRAE=31.667;MAF_USDA=34.118
NC_035077.1	77521420	.	C	T	.	.	MAF_INRAE=23.418;MAF_USDA=11.176
NC_035077.1	77521439	.	T	C	.	.	MAF_INRAE=30.833;MAF_USDA=33.529
NC_035077.1	77521582	.	G	T	.	.	MAF_INRAE=29.114;MAF_USDA=2.941
NC_035077.1	77521737	.	C	A	.	.	MAF_INRAE=9.167;MAF_USDA=6.471
NC_035077.1	77521742	.	G	A	.	.	MAF_USDA=2.459
NC_035077.1	77521819	.	A	G	.	.	MAF_USDA=3.279
NC_035077.1	77521830	.	C	T	.	.	MAF_INRAE=30.0;MAF_USDA=33.529
NC_035077.1	77521847	.	C	T	.	.	MAF_USDA=3.279
NC_035077.1	77521907	.	T	A	.	.	MAF_INRAE=28.333;MAF_USDA=25.0
NC_035077.1	77521937	.	G	A	.	.	MAF_INRAE=15.789;MAF_USDA=12.048
NC_035077.1	77522098	.	C	T	.	.	MAF_USDA=19.412
NC_035077.1	77522181	.	G	A	.	.	MAF_INRAE=7.595;MAF_USDA=14.118
NC_035077.1	77522218	.	G	T	.	.	MAF_INRAE=10.526;MAF_USDA=7.647
NC_035077.1	77522234	.	T	C	.	.	MAF_INRAE=8.333;MAF_USDA=27.647
NC_035077.1	77522265	.	A	T	.	.	MAF_INRAE=30.833;MAF_USDA=33.529
NC_035077.1	77522269	.	G	T	.	.	MAF_INRAE=30.833;MAF_USDA=34.118
NC_035077.1	77522393	.	C	T	.	.	MAF_USDA=6.25
NC_035077.1	77522510	.	A	T	.	.	MAF_INRAE=31.667;MAF_USDA=25.0
NC_035077.1	77522516	.	A	T	.	.	MAF_USDA=25.0
NC_035077.1	77522517	.	A	T	.	.	MAF_USDA=25.0
NC_035077.1	77522518	.	A	T	.	.	MAF_USDA=25.0
NC_035077.1	77522618	.	C	T	.	.	MAF_INRAE=5.263;MAF_USDA=20.833
NC_035077.1	77522640	.	G	C	.	.	MAF_INRAE=31.667;MAF_USDA=35.294
NC_035077.1	77522665	.	A	T	.	.	MAF_INRAE=22.785;MAF_USDA=11.176
NC_035077.1	77522697	.	G	A	.	.	MAF_INRAE=30.833;MAF_USDA=34.706
NC_035077.1	77522700	.	C	T	.	.	MAF_INRAE=9.167;MAF_USDA=7.647
NC_035077.1	77522705	.	C	A	.	.	MAF_INRAE=20.833;MAF_USDA=8.333
NC_035077.1	77522835	.	T	G	.	.	MAF_INRAE=36.709;MAF_USDA=47.647
NC_035077.1	77522984	.	T	G	.	.	MAF_USDA=3.279
NC_035077.1	77523005	.	G	A	.	.	MAF_USDA=4.167
NC_035077.1	77523050	.	C	G	.	.	MAF_INRAE=36.709;MAF_USDA=45.294
NC_035077.1	77523063	.	T	A	.	.	MAF_INRAE=36.709;MAF_USDA=45.294
NC_035077.1	77523129	.	C	T	.	.	MAF_INRAE=20.253;MAF_USDA=40.588
NC_035077.1	77523147	.	C	T	.	.	MAF_USDA=6.25
NC_035077.1	77523158	.	C	T	.	.	MAF_USDA=1.765
NC_035077.1	77523244	.	A	C	.	.	MAF_USDA=3.279
NC_035077.1	77523309	.	C	T	.	.	MAF_INRAE=19.62;MAF_USDA=38.824
NC_035077.1	77523326	.	C	T	.	.	MAF_USDA=1.639
NC_035077.1	77523333	.	G	T	.	.	MAF_INRAE=7.5;MAF_USDA=10.0
NC_035077.1	77523469	.	C	G	.	.	MAF_USDA=2.459
NC_035077.1	77523517	.	G	A	.	.	MAF_INRAE=10.526;MAF_USDA=10.0
NC_035077.1	77523590	.	A	G	.	.	MAF_INRAE=25.316;MAF_USDA=37.059
NC_035077.1	77523633	.	C	T	.	.	MAF_INRAE=22.5;MAF_USDA=10.417
NC_035077.1	77523653	.	G	A	.	.	MAF_USDA=3.529
NC_035077.1	77523802	.	T	A	.	.	MAF_USDA=2.083
NC_035077.1	77523815	.	T	C	.	.	MAF_USDA=3.529
NC_035077.1	77523833	.	G	A	.	.	MAF_USDA=3.279
NC_035077.1	77523907	.	G	C	.	.	MAF_USDA=1.639
NC_035077.1	77523981	.	A	T	.	.	MAF_USDA=3.279
NC_035077.1	77524020	.	G	C	.	.	MAF_USDA=1.639
NC_035077.1	77524048	.	T	C	.	.	MAF_USDA=12.353
NC_035077.1	77524049	.	G	A	.	.	MAF_USDA=2.459
NC_035077.1	77524106	.	G	T	.	.	MAF_INRAE=36.076;MAF_USDA=47.059
NC_035077.1	77524178	.	C	A	.	.	MAF_USDA=22.917
NC_035077.1	77524181	.	T	C	.	.	MAF_USDA=4.098
NC_035077.1	77524188	.	A	C	.	.	MAF_USDA=3.279
NC_035077.1	77524216	.	T	A	.	.	MAF_USDA=31.25
NC_035077.1	77524239	.	A	C	.	.	MAF_USDA=29.167
NC_035077.1	77524249	.	C	T	.	.	MAF_USDA=6.557
NC_035077.1	77524281	.	A	C	.	.	MAF_INRAE=16.667
NC_035077.1	77524284	.	A	G	.	.	MAF_USDA=4.098
NC_035077.1	77524294	.	G	A	.	.	MAF_INRAE=35.833
NC_035077.1	77524312	.	G	A	.	.	MAF_INRAE=36.667
NC_035077.1	77524318	.	T	A	.	.	MAF_USDA=3.279
NC_035077.1	77524355	.	A	G	.	.	MAF_USDA=8.235
NC_035077.1	77524367	.	G	A	.	.	MAF_USDA=7.647
NC_035077.1	77524384	.	T	G	.	.	MAF_INRAE=7.5
NC_035077.1	77524461	.	C	T	.	.	MAF_INRAE=2.5;MAF_USDA=6.25
NC_035077.1	77524462	.	G	A	.	.	MAF_INRAE=1.667
NC_035077.1	77524463	.	A	T	.	.	MAF_INRAE=1.667
NC_035077.1	77524481	.	C	T	.	.	MAF_INRAE=1.667
NC_035077.1	77524511	.	C	T	.	.	MAF_USDA=2.459
NC_035077.1	77524517	.	C	T	.	.	MAF_USDA=6.471
NC_035077.1	77524535	.	C	T	.	.	MAF_USDA=11.765
NC_035077.1	77524638	.	T	C	.	.	MAF_USDA=8.235
NC_035077.1	77524640	.	G	A	.	.	MAF_USDA=1.639
NC_035077.1	77524691	.	C	G	.	.	MAF_USDA=8.235
NC_035077.1	77524697	.	C	T	.	.	MAF_USDA=7.059
NC_035077.1	77524721	.	A	G	.	.	MAF_USDA=8.235
NC_035077.1	77524818	.	G	C	.	.	MAF_USDA=6.25
NC_035077.1	77524858	.	G	C	.	.	MAF_USDA=6.25
NC_035077.1	77524885	.	A	T	.	.	MAF_USDA=6.25
NC_035077.1	77524893	.	C	T	.	.	MAF_USDA=27.083
NC_035077.1	77524975	.	C	T	.	.	MAF_USDA=47.917
NC_035077.1	77526087	.	T	C	.	.	MAF_INRAE=10.526
NC_035077.1	77526111	.	A	C	.	.	MAF_INRAE=31.579;MAF_USDA=31.928
NC_035077.1	77526119	.	A	T	.	.	MAF_INRAE=31.579;MAF_USDA=43.373
NC_035077.1	77526135	.	C	A	.	.	MAF_INRAE=31.579;MAF_USDA=38.554
NC_035077.1	77526190	.	A	G	.	.	MAF_USDA=2.083
NC_035077.1	77526220	.	T	C	.	.	MAF_USDA=2.542
NC_035077.1	77526224	.	C	T	.	.	MAF_USDA=8.333
NC_035077.1	77526248	.	T	C	.	.	MAF_USDA=4.167
NC_035077.1	77527321	.	G	T	.	.	MAF_USDA=16.393
NC_035077.1	77527401	.	G	A	.	.	MAF_USDA=9.412
NC_035077.1	77527417	.	G	T	.	.	MAF_INRAE=27.215;MAF_USDA=2.083
NC_035077.1	77527464	.	A	T	.	.	MAF_USDA=3.279
NC_035077.1	77527492	.	C	T	.	.	MAF_USDA=3.279
NC_035077.1	77527561	.	C	A	.	.	MAF_INRAE=1.667;MAF_USDA=7.059
NC_035077.1	77527597	.	G	A	.	.	MAF_USDA=21.765
NC_035077.1	77527602	.	T	A	.	.	MAF_INRAE=1.667;MAF_USDA=7.647
NC_035077.1	77531926	.	C	G	.	.	MAF_USDA=1.667
NC_035077.1	77531936	.	A	T	.	.	MAF_INRAE=20.833;MAF_USDA=3.333
NC_035077.1	77531939	.	T	A	.	.	MAF_USDA=4.167
NC_035077.1	77531981	.	T	G	.	.	MAF_USDA=8.235
NC_035077.1	77532018	.	G	A	.	.	MAF_USDA=5.833
NC_035077.1	77532056	.	A	G	.	.	MAF_INRAE=41.772;MAF_USDA=48.824
NC_035077.1	77532102	.	C	T	.	.	MAF_USDA=8.824
NC_035077.1	77532103	.	C	T	.	.	MAF_USDA=2.459
NC_035077.1	77532109	.	C	T	.	.	MAF_USDA=3.529
NC_035077.1	77532170	.	G	A	.	.	MAF_INRAE=8.228
NC_035077.1	77532173	.	T	A	.	.	MAF_USDA=2.459
NC_035077.1	77532174	.	A	T	.	.	MAF_USDA=2.459
NC_035077.1	77532209	.	G	T	.	.	MAF_USDA=1.639
NC_035077.1	77532210	.	T	C	.	.	MAF_USDA=1.639
NC_035077.1	77532252	.	A	G	.	.	MAF_USDA=5.882
NC_035077.1	77532315	.	G	A	.	.	MAF_INRAE=5.0;MAF_USDA=8.824
NC_035077.1	77532318	.	G	C	.	.	MAF_INRAE=10.127
NC_035077.1	77532328	.	A	C	.	.	MAF_USDA=1.639
NC_035077.1	77532379	.	C	T	.	.	MAF_USDA=11.765
NC_035077.1	77532381	.	C	G	.	.	MAF_USDA=11.765
NC_035077.1	77532535	.	C	T	.	.	MAF_INRAE=6.962
NC_035077.1	77532540	.	G	A	.	.	MAF_INRAE=13.291;MAF_USDA=17.059
NC_035077.1	77532541	.	C	T	.	.	MAF_INRAE=15.833;MAF_USDA=17.647
NC_035077.1	77532589	.	A	G	.	.	MAF_USDA=2.459
NC_035077.1	77532598	.	G	C	.	.	MAF_USDA=4.167
NC_035077.1	77532649	.	A	C	.	.	MAF_INRAE=8.228;MAF_USDA=1.765
NC_035077.1	77532658	.	A	G	.	.	MAF_INRAE=39.241;MAF_USDA=31.176
NC_035077.1	77532708	.	T	C	.	.	MAF_USDA=6.25
NC_035077.1	77532713	.	A	G	.	.	MAF_USDA=2.459
NC_035077.1	77532747	.	G	C	.	.	MAF_INRAE=6.962;MAF_USDA=1.639
NC_035077.1	77532765	.	C	T	.	.	MAF_USDA=10.0
NC_035077.1	77532766	.	A	G	.	.	MAF_USDA=11.475
NC_035077.1	77532798	.	C	T	.	.	MAF_USDA=5.833
NC_035077.1	77532812	.	A	C	.	.	MAF_USDA=3.529
NC_035077.1	77532822	.	G	T	.	.	MAF_INRAE=13.291;MAF_USDA=26.471
NC_035077.1	77532825	.	T	A	.	.	MAF_USDA=1.639
NC_035077.1	77532861	.	A	T	.	.	MAF_USDA=1.667
NC_035077.1	77532894	.	A	G	.	.	MAF_INRAE=22.152;MAF_USDA=45.238
NC_035077.1	77532957	.	T	G	.	.	MAF_INRAE=39.873;MAF_USDA=28.571
NC_035077.1	77533002	.	A	C	.	.	MAF_USDA=17.5
NC_035077.1	77533019	.	C	G	.	.	MAF_INRAE=48.101;MAF_USDA=43.75
NC_035077.1	77533021	.	T	A	.	.	MAF_USDA=6.25
NC_035077.1	77533024	.	T	A	.	.	MAF_INRAE=27.5;MAF_USDA=33.333
NC_035077.1	77533032	.	G	T	.	.	MAF_USDA=6.25
NC_035077.1	77533126	.	C	A	.	.	MAF_USDA=45.833
NC_035077.1	77533138	.	C	T	.	.	MAF_USDA=10.417
NC_035077.1	77533140	.	C	T	.	.	MAF_USDA=10.417
NC_035077.1	77533180	.	G	T	.	.	MAF_USDA=39.583
NC_035077.1	77533324	.	C	T	.	.	MAF_USDA=37.5
NC_035077.1	77533874	.	G	T	.	.	MAF_INRAE=31.579;MAF_USDA=10.417
NC_035077.1	77533922	.	G	A	.	.	MAF_USDA=2.353
NC_035077.1	77533951	.	A	G	.	.	MAF_USDA=1.667
NC_035077.1	77533957	.	G	T	.	.	MAF_INRAE=8.228;MAF_USDA=2.5
NC_035077.1	77533974	.	T	C	.	.	MAF_INRAE=44.737;MAF_USDA=41.667
NC_035077.1	77534075	.	C	A	.	.	MAF_USDA=6.25
NC_035077.1	77534097	.	C	T	.	.	MAF_USDA=4.167
NC_035077.1	77534195	.	G	A	.	.	MAF_INRAE=45.0;MAF_USDA=43.75
NC_035077.1	77534216	.	T	C	.	.	MAF_INRAE=39.241;MAF_USDA=41.667
NC_035077.1	77534298	.	C	T	.	.	MAF_INRAE=48.734;MAF_USDA=43.75
NC_035077.1	77534338	.	C	T	.	.	MAF_USDA=3.279
NC_035077.1	77534342	.	C	A	.	.	MAF_INRAE=49.167;MAF_USDA=47.059
NC_035077.1	77534349	.	A	T	.	.	MAF_INRAE=40.0;MAF_USDA=29.412
NC_035077.1	77534388	.	ATTTTTC	ATTTTTT	.	.	MAF_USDA=6.25
NC_035077.1	77534394	.	C	T	.	.	MAF_INRAE=10.833
NC_035077.1	77534401	.	T	C	.	.	MAF_INRAE=8.333
NC_035077.1	77534424	.	T	G	.	.	MAF_USDA=2.459
NC_035077.1	77534456	.	A	C	.	.	MAF_USDA=3.529
NC_035077.1	77534606	.	T	G	.	.	MAF_USDA=2.459
NC_035077.1	77534648	.	T	A	.	.	MAF_INRAE=48.734;MAF_USDA=41.176
NC_035077.1	77534649	.	A	C	.	.	MAF_USDA=1.639
NC_035077.1	77534651	.	T	G	.	.	MAF_USDA=1.639
NC_035077.1	77534675	.	C	T	.	.	MAF_USDA=24.118
NC_035077.1	77534754	.	G	A	.	.	MAF_INRAE=8.861;MAF_USDA=29.412
NC_035077.1	77534778	.	C	T	.	.	MAF_USDA=1.639
NC_035077.1	77534833	.	A	C	.	.	MAF_INRAE=39.873;MAF_USDA=43.529
NC_035077.1	77534852	.	A	T	.	.	MAF_INRAE=32.278;MAF_USDA=35.882
NC_035077.1	77534856	.	T	G	.	.	MAF_USDA=3.529
NC_035077.1	77534860	.	C	A	.	.	MAF_USDA=22.131
NC_035077.1	77534870	.	G	C	.	.	MAF_INRAE=20.833;MAF_USDA=8.235
NC_035077.1	77534880	.	T	G	.	.	MAF_INRAE=20.833;MAF_USDA=8.333
NC_035077.1	77534892	.	C	T	.	.	MAF_INRAE=24.167;MAF_USDA=2.353
NC_035077.1	77534926	.	C	A	.	.	MAF_USDA=18.852
NC_035077.1	77534940	.	T	C	.	.	MAF_INRAE=24.051;MAF_USDA=8.235
NC_035077.1	77534972	.	T	C	.	.	MAF_USDA=5.738
NC_035077.1	77534974	.	G	C	.	.	MAF_USDA=4.918
NC_035077.1	77534982	.	G	A	.	.	MAF_INRAE=33.544;MAF_USDA=37.647
NC_035077.1	77534984	.	C	A	.	.	MAF_USDA=6.25
NC_035077.1	77535008	.	T	C	.	.	MAF_USDA=1.639
NC_035077.1	77535036	.	A	T	.	.	MAF_INRAE=29.747;MAF_USDA=27.647
NC_035077.1	77535072	.	A	G	.	.	MAF_INRAE=8.228;MAF_USDA=1.639
NC_035077.1	77535086	.	G	T	.	.	MAF_USDA=18.852
NC_035077.1	77535097	.	C	A	.	.	MAF_USDA=18.852
NC_035077.1	77535164	.	C	A	.	.	MAF_INRAE=1.667;MAF_USDA=27.083
NC_035077.1	77535194	.	C	A	.	.	MAF_USDA=5.882
NC_035077.1	77535209	.	C	G	.	.	MAF_USDA=2.381
NC_035077.1	77537015	.	T	G	.	.	MAF_USDA=25.0
NC_035077.1	77537024	.	G	T	.	.	MAF_USDA=31.25
NC_035077.1	77537036	.	G	T	.	.	MAF_USDA=41.667
NC_035077.1	77537040	.	T	A	.	.	MAF_USDA=39.583
NC_035077.1	77537095	.	A	G	.	.	MAF_INRAE=5.263
NC_035077.1	77537210	.	T	A	.	.	MAF_USDA=24.118
NC_035077.1	77537227	.	A	G	.	.	MAF_USDA=1.639
NC_035077.1	77537273	.	G	T	.	.	MAF_USDA=2.459
NC_035077.1	77537278	.	G	T	.	.	MAF_USDA=1.639
NC_035077.1	77537310	.	T	A	.	.	MAF_USDA=1.639
NC_035077.1	77537372	.	A	C	.	.	MAF_INRAE=8.228;MAF_USDA=2.083
NC_035077.1	77537375	.	G	A	.	.	MAF_USDA=2.459
NC_035077.1	77537405	.	T	G	.	.	MAF_INRAE=30.38;MAF_USDA=43.75
NC_035077.1	77537410	.	T	A	.	.	MAF_USDA=6.25
NC_035077.1	77537483	.	G	T	.	.	MAF_USDA=1.639
NC_035077.1	77537517	.	T	C	.	.	MAF_USDA=2.459
NC_035077.1	77537605	.	T	C	.	.	MAF_INRAE=7.595;MAF_USDA=2.459
NC_035077.1	77537663	.	G	T	.	.	MAF_INRAE=10.526;MAF_USDA=2.459
NC_035077.1	77537673	.	T	G	.	.	MAF_USDA=12.295
NC_035077.1	77537675	.	A	T	.	.	MAF_INRAE=11.667
NC_035077.1	77537681	.	A	G	.	.	MAF_USDA=16.393
NC_035077.1	77537706	.	T	C	.	.	MAF_USDA=6.557
NC_035077.1	77537709	.	C	T	.	.	MAF_USDA=7.377
NC_035077.1	77537849	.	A	C	.	.	MAF_USDA=11.475
NC_035077.1	77537958	.	C	A	.	.	MAF_USDA=3.279
NC_035077.1	77537963	.	G	A	.	.	MAF_INRAE=13.291;MAF_USDA=17.647
NC_035077.1	77538086	.	G	C	.	.	MAF_USDA=1.639
NC_035077.1	77538159	.	G	C	.	.	MAF_USDA=1.639
NC_035077.1	77538251	.	A	G	.	.	MAF_USDA=2.459
NC_035077.1	77538324	.	G	A	.	.	MAF_INRAE=22.5;MAF_USDA=6.25
NC_035077.1	77538338	.	A	C	.	.	MAF_INRAE=8.228;MAF_USDA=2.083
NC_035077.1	77538387	.	C	T	.	.	MAF_USDA=4.098
NC_035077.1	77538403	.	A	C	.	.	MAF_INRAE=13.291;MAF_USDA=37.059
NC_035077.1	77538404	.	C	A	.	.	MAF_USDA=2.459
NC_035077.1	77538417	.	T	C	.	.	MAF_INRAE=23.418;MAF_USDA=9.412
NC_035077.1	77538455	.	A	G	.	.	MAF_INRAE=48.734;MAF_USDA=41.765
NC_035077.1	77538460	.	T	G	.	.	MAF_USDA=5.738
NC_035077.1	77538461	.	C	A	.	.	MAF_USDA=7.377
NC_035077.1	77538475	.	G	A	.	.	MAF_INRAE=31.646;MAF_USDA=47.647
NC_035077.1	77538504	.	G	A	.	.	MAF_INRAE=49.367;MAF_USDA=40.0
NC_035077.1	77538506	.	A	T	.	.	MAF_USDA=2.459
NC_035077.1	77538522	.	C	T	.	.	MAF_INRAE=14.557;MAF_USDA=50.0
NC_035077.1	77538551	.	G	T	.	.	MAF_USDA=3.279
NC_035077.1	77538556	.	G	A	.	.	MAF_INRAE=8.228;MAF_USDA=2.353
NC_035077.1	77538599	.	A	G	.	.	MAF_INRAE=36.842;MAF_USDA=8.824
NC_035077.1	77538606	.	C	G	.	.	MAF_INRAE=5.263;MAF_USDA=26.471
NC_035077.1	77538765	.	T	G	.	.	MAF_INRAE=26.582;MAF_USDA=5.952
NC_035077.1	77538768	.	G	T	.	.	MAF_USDA=1.667
NC_035077.1	77538912	.	A	T	.	.	MAF_INRAE=20.0;MAF_USDA=10.417
NC_035077.1	77539027	.	A	T	.	.	MAF_INRAE=22.785;MAF_USDA=8.824
NC_035077.1	77539044	.	G	T	.	.	MAF_USDA=4.098
NC_035077.1	77539069	.	C	T	.	.	MAF_INRAE=34.81;MAF_USDA=8.824
NC_035077.1	77539080	.	C	T	.	.	MAF_INRAE=13.291;MAF_USDA=25.294
NC_035077.1	77539082	.	G	T	.	.	MAF_USDA=6.25
NC_035077.1	77539124	.	C	T	.	.	MAF_INRAE=13.291;MAF_USDA=25.882
NC_035077.1	77539146	.	C	A	.	.	MAF_USDA=2.459
NC_035077.1	77539254	.	A	G	.	.	MAF_USDA=1.639
NC_035077.1	77539321	.	C	T	.	.	MAF_USDA=2.941
NC_035077.1	77539412	.	G	T	.	.	MAF_INRAE=37.975;MAF_USDA=38.235
NC_035077.1	77539439	.	A	G	.	.	MAF_INRAE=23.418;MAF_USDA=9.412
NC_035077.1	77539449	.	T	A	.	.	MAF_USDA=5.738
NC_035077.1	77539547	.	C	T	.	.	MAF_INRAE=23.333;MAF_USDA=2.941
NC_035077.1	77539586	.	G	T	.	.	MAF_INRAE=44.304;MAF_USDA=41.176
NC_035077.1	77539671	.	T	C	.	.	MAF_INRAE=10.127;MAF_USDA=17.059
NC_035077.1	77539710	.	G	T	.	.	MAF_INRAE=34.81;MAF_USDA=8.824
NC_035077.1	77539724	.	C	A	.	.	MAF_INRAE=44.304;MAF_USDA=41.176
NC_035077.1	77539730	.	C	A	.	.	MAF_INRAE=8.228;MAF_USDA=2.083
NC_035077.1	77539750	.	A	C	.	.	MAF_USDA=1.667
NC_035077.1	77539779	.	T	C	.	.	MAF_INRAE=23.333;MAF_USDA=2.976
NC_035077.1	77539811	.	A	C	.	.	MAF_INRAE=32.911;MAF_USDA=45.294
NC_035077.1	77539866	.	C	A	.	.	MAF_INRAE=32.911;MAF_USDA=45.882
NC_035077.1	77539934	.	T	A	.	.	MAF_INRAE=7.595;MAF_USDA=1.639
NC_035077.1	77539939	.	C	T	.	.	MAF_USDA=1.765
NC_035077.1	77540035	.	C	T	.	.	MAF_INRAE=9.494;MAF_USDA=22.353
NC_035077.1	77540122	.	C	T	.	.	MAF_INRAE=41.772;MAF_USDA=35.882
NC_035077.1	77540179	.	A	G	.	.	MAF_USDA=20.0
NC_035077.1	77540182	.	A	C	.	.	MAF_INRAE=30.0;MAF_USDA=21.176
NC_035077.1	77540255	.	A	C	.	.	MAF_INRAE=37.342;MAF_USDA=39.881
NC_035077.1	77540270	.	A	T	.	.	MAF_USDA=1.639
NC_035077.1	77540350	.	C	T	.	.	MAF_INRAE=10.127;MAF_USDA=17.647
NC_035077.1	77540376	.	A	G	.	.	MAF_INRAE=48.101;MAF_USDA=25.294
NC_035077.1	77540394	.	T	A	.	.	MAF_USDA=1.639
NC_035077.1	77540402	.	G	A	.	.	MAF_INRAE=24.167;MAF_USDA=2.941
NC_035077.1	77540435	.	G	A	.	.	MAF_INRAE=49.367;MAF_USDA=41.176
NC_035077.1	77540468	.	T	C	.	.	MAF_INRAE=6.329;MAF_USDA=29.412
NC_035077.1	77540535	.	C	T	.	.	MAF_INRAE=10.526;MAF_USDA=7.647
NC_035077.1	77540539	.	C	T	.	.	MAF_INRAE=46.667;MAF_USDA=38.824
NC_035077.1	77540627	.	C	G	.	.	MAF_USDA=3.279
NC_035077.1	77540649	.	C	T	.	.	MAF_INRAE=5.696;MAF_USDA=4.118
NC_035077.1	77540707	.	T	A	.	.	MAF_USDA=3.279
NC_035077.1	77540777	.	G	A	.	.	MAF_INRAE=49.367;MAF_USDA=40.0
NC_035077.1	77540796	.	T	G	.	.	MAF_INRAE=49.367;MAF_USDA=41.176
NC_035077.1	77540808	.	G	A	.	.	MAF_INRAE=23.333;MAF_USDA=2.941
NC_035077.1	77540886	.	G	A	.	.	MAF_INRAE=22.785;MAF_USDA=7.059
NC_035077.1	77540957	.	C	T	.	.	MAF_USDA=3.279
NC_035077.1	77540982	.	G	A	.	.	MAF_USDA=4.167
NC_035077.1	77540992	.	T	C	.	.	MAF_USDA=2.459
NC_035077.1	77541126	.	G	A	.	.	MAF_INRAE=48.734;MAF_USDA=40.588
NC_035077.1	77541133	.	C	G	.	.	MAF_INRAE=10.127;MAF_USDA=12.941
NC_035077.1	77541148	.	C	T	.	.	MAF_USDA=3.279
NC_035077.1	77541206	.	C	T	.	.	MAF_USDA=4.918
NC_035077.1	77541226	.	C	T	.	.	MAF_INRAE=48.734;MAF_USDA=40.588
NC_035077.1	77541252	.	T	C	.	.	MAF_INRAE=49.367;MAF_USDA=40.0
NC_035077.1	77541292	.	C	T	.	.	MAF_USDA=3.279
NC_035077.1	77541296	.	A	C	.	.	MAF_INRAE=5.696;MAF_USDA=4.118
NC_035077.1	77541335	.	C	A	.	.	MAF_INRAE=34.211
NC_035077.1	77541338	.	C	A	.	.	MAF_USDA=1.639
NC_035077.1	77541372	.	A	T	.	.	MAF_INRAE=9.494;MAF_USDA=27.647
NC_035077.1	77541409	.	C	T	.	.	MAF_INRAE=48.734;MAF_USDA=42.353
NC_035077.1	77541422	.	C	A	.	.	MAF_INRAE=10.759;MAF_USDA=18.235
NC_035077.1	77541423	.	G	A	.	.	MAF_USDA=1.639
NC_035077.1	77541447	.	A	G,T	.	.	MAF_INRAE=23.418;MAF_USDA=10.0
NC_035077.1	77541490	.	G	T	.	.	MAF_INRAE=48.734;MAF_USDA=40.0
NC_035077.1	77541532	.	T	A	.	.	MAF_USDA=4.167
NC_035077.1	77541534	.	C	T	.	.	MAF_USDA=5.738
NC_035077.1	77541563	.	T	G	.	.	MAF_USDA=3.279
NC_035077.1	77541581	.	C	T	.	.	MAF_USDA=1.639
NC_035077.1	77541588	.	A	C	.	.	MAF_USDA=1.639
NC_035077.1	77541766	.	G	A	.	.	MAF_INRAE=48.734;MAF_USDA=43.529
NC_035077.1	77541831	.	C	A	.	.	MAF_INRAE=49.367;MAF_USDA=43.529
NC_035077.1	77541877	.	G	T	.	.	MAF_INRAE=48.734;MAF_USDA=38.235
NC_035077.1	77542015	.	T	C	.	.	MAF_INRAE=9.167;MAF_USDA=1.639
NC_035077.1	77542124	.	C	T	.	.	MAF_USDA=1.639
NC_035077.1	77542294	.	A	G	.	.	MAF_INRAE=23.333;MAF_USDA=2.941
NC_035077.1	77542307	.	A	G	.	.	MAF_INRAE=4.167;MAF_USDA=8.824
NC_035077.1	77542426	.	A	G	.	.	MAF_USDA=7.647
NC_035077.1	77542463	.	C	G	.	.	MAF_INRAE=39.873;MAF_USDA=46.471
NC_035077.1	77542470	.	G	A	.	.	MAF_INRAE=10.526;MAF_USDA=17.647
NC_035077.1	77542474	.	A	C	.	.	MAF_USDA=1.639
NC_035077.1	77542589	.	A	G	.	.	MAF_INRAE=50.0;MAF_USDA=50.0
NC_035077.1	77542596	.	T	A	.	.	MAF_INRAE=40.506;MAF_USDA=41.176
NC_035077.1	77542607	.	A	G	.	.	MAF_INRAE=14.557;MAF_USDA=18.235
NC_035077.1	77542609	.	G	A	.	.	MAF_INRAE=20.833;MAF_USDA=2.941
NC_035077.1	77542621	.	A	T	.	.	MAF_INRAE=40.506;MAF_USDA=45.294
NC_035077.1	77542625	.	G	T	.	.	MAF_USDA=6.557
NC_035077.1	77542706	.	G	C	.	.	MAF_USDA=2.459
NC_035077.1	77542713	.	T	G	.	.	MAF_INRAE=9.167
NC_035077.1	77542773	.	T	A	.	.	MAF_USDA=5.738
NC_035077.1	77542784	.	C	T	.	.	MAF_USDA=1.639
NC_035077.1	77542793	.	C	T	.	.	MAF_INRAE=40.506;MAF_USDA=49.412
NC_035077.1	77542888	.	T	G	.	.	MAF_INRAE=40.506;MAF_USDA=45.882
NC_035077.1	77542898	.	C	T	.	.	MAF_USDA=5.294
NC_035077.1	77542978	.	G	C	.	.	MAF_USDA=4.918
NC_035077.1	77543036	.	C	A	.	.	MAF_INRAE=20.253;MAF_USDA=1.765
NC_035077.1	77543070	.	T	C	.	.	MAF_INRAE=37.975;MAF_USDA=27.059
NC_035077.1	77543097	.	C	G	.	.	MAF_INRAE=39.873;MAF_USDA=49.412
NC_035077.1	77543104	.	C	T	.	.	MAF_INRAE=9.494;MAF_USDA=7.647
NC_035077.1	77543135	.	T	A	.	.	MAF_USDA=1.639
NC_035077.1	77543161	.	GTAAA	GTAAC	.	.	MAF_USDA=8.333
NC_035077.1	77543165	.	A	C	.	.	MAF_INRAE=24.051
NC_035077.1	77543257	.	C	A	.	.	MAF_USDA=1.639
NC_035077.1	77543274	.	T	C	.	.	MAF_USDA=1.639
NC_035077.1	77543304	.	G	A	.	.	MAF_INRAE=23.333;MAF_USDA=6.25
NC_035077.1	77543329	.	A	G	.	.	MAF_USDA=2.353
NC_035077.1	77543339	.	C	T	.	.	MAF_USDA=12.353
NC_035077.1	77543366	.	G	T	.	.	MAF_INRAE=24.051;MAF_USDA=12.353
NC_035077.1	77543372	.	T	C	.	.	MAF_INRAE=46.835;MAF_USDA=48.235
NC_035077.1	77543435	.	A	G	.	.	MAF_USDA=1.667
NC_035077.1	77543490	.	A	T	.	.	MAF_USDA=4.706
NC_035077.1	77543495	.	T	A	.	.	MAF_USDA=2.353
NC_035077.1	77543509	.	T	C	.	.	MAF_INRAE=22.785;MAF_USDA=10.0
NC_035077.1	77543532	.	G	A	.	.	MAF_INRAE=23.333;MAF_USDA=2.941
NC_035077.1	77543547	.	G	A	.	.	MAF_USDA=4.098
NC_035077.1	77543562	.	T	C	.	.	MAF_USDA=2.083
NC_035077.1	77543576	.	A	C	.	.	MAF_INRAE=49.367;MAF_USDA=44.706
NC_035077.1	77543771	.	A	T	.	.	MAF_INRAE=28.481;MAF_USDA=16.471
NC_035077.1	77543772	.	T	A	.	.	MAF_USDA=2.459
NC_035077.1	77543831	.	A	G	.	.	MAF_USDA=1.639
NC_035077.1	77543834	.	A	C	.	.	MAF_INRAE=9.167
NC_035077.1	77543883	.	T	C	.	.	MAF_INRAE=27.848;MAF_USDA=20.0
NC_035077.1	77543902	.	G	A	.	.	MAF_INRAE=10.526;MAF_USDA=8.824
NC_035077.1	77543941	.	G	A	.	.	MAF_USDA=2.459
NC_035077.1	77544009	.	T	C	.	.	MAF_USDA=10.588
NC_035077.1	77544044	.	A	T	.	.	MAF_USDA=10.656
NC_035077.1	77544070	.	A	C	.	.	MAF_USDA=2.459
NC_035077.1	77544072	.	T	G	.	.	MAF_USDA=1.639
NC_035077.1	77544084	.	A	T	.	.	MAF_INRAE=23.333;MAF_USDA=3.529
NC_035077.1	77544098	.	T	A	.	.	MAF_INRAE=28.481;MAF_USDA=13.529
NC_035077.1	77544117	.	C	G	.	.	MAF_INRAE=44.304;MAF_USDA=37.059
NC_035077.1	77544138	.	G	A	.	.	MAF_USDA=10.0
NC_035077.1	77544290	.	A	C	.	.	MAF_INRAE=10.526;MAF_USDA=8.824
NC_035077.1	77544294	.	G	T	.	.	MAF_USDA=20.0
NC_035077.1	77544303	.	G	A	.	.	MAF_USDA=19.412
NC_035077.1	77544364	.	G	A	.	.	MAF_USDA=2.353
NC_035077.1	77544402	.	G	T	.	.	MAF_USDA=6.557
NC_035077.1	77544405	.	A	C	.	.	MAF_INRAE=38.608;MAF_USDA=35.417
NC_035077.1	77544406	.	A	T	.	.	MAF_INRAE=10.127;MAF_USDA=26.471
NC_035077.1	77544501	.	T	C	.	.	MAF_INRAE=39.241;MAF_USDA=28.235
NC_035077.1	77544502	.	G	A	.	.	MAF_USDA=14.754
NC_035077.1	77544555	.	C	T	.	.	MAF_INRAE=21.519;MAF_USDA=10.588
NC_035077.1	77544612	.	C	T	.	.	MAF_USDA=1.639
NC_035077.1	77544657	.	A	G	.	.	MAF_USDA=4.167
NC_035077.1	77544702	.	C	A	.	.	MAF_USDA=2.459
NC_035077.1	77544712	.	G	T	.	.	MAF_USDA=10.588
NC_035077.1	77544728	.	G	A	.	.	MAF_INRAE=16.456;MAF_USDA=12.353
NC_035077.1	77544765	.	G	A	.	.	MAF_USDA=4.167
NC_035077.1	77544766	.	C	A	.	.	MAF_USDA=2.941
NC_035077.1	77544785	.	C	T	.	.	MAF_USDA=1.639
NC_035077.1	77544825	.	G	A	.	.	MAF_USDA=16.393
NC_035077.1	77544898	.	G	A	.	.	MAF_USDA=1.639
NC_035077.1	77544911	.	C	A	.	.	MAF_INRAE=14.167;MAF_USDA=4.167
NC_035077.1	77544927	.	C	T	.	.	MAF_USDA=4.118
NC_035077.1	77544941	.	G	A	.	.	MAF_INRAE=39.873;MAF_USDA=49.412
NC_035077.1	77545011	.	C	A	.	.	MAF_USDA=2.353
NC_035077.1	77545065	.	G	C	.	.	MAF_INRAE=43.671;MAF_USDA=48.235
NC_035077.1	77545077	.	A	C	.	.	MAF_INRAE=43.671
NC_035077.1	77545078	.	A	T	.	.	MAF_USDA=6.25
NC_035077.1	77545190	.	T	G	.	.	MAF_INRAE=15.823;MAF_USDA=20.588
NC_035077.1	77545273	.	T	C	.	.	MAF_INRAE=22.5;MAF_USDA=2.353
NC_035077.1	77545284	.	G	T	.	.	MAF_USDA=11.176
NC_035077.1	77545319	.	G	T	.	.	MAF_USDA=2.459
NC_035077.1	77545408	.	C	T	.	.	MAF_USDA=1.639
NC_035077.1	77545477	.	T	C	.	.	MAF_USDA=1.639
NC_035077.1	77545505	.	C	T	.	.	MAF_USDA=9.016
NC_035077.1	77545561	.	G	A	.	.	MAF_USDA=10.588
NC_035077.1	77545597	.	G	A	.	.	MAF_INRAE=10.526;MAF_USDA=8.235
NC_035077.1	77545623	.	C	T	.	.	MAF_INRAE=34.177;MAF_USDA=20.588
NC_035077.1	77545656	.	G	A	.	.	MAF_INRAE=10.526;MAF_USDA=8.235
NC_035077.1	77545718	.	T	G	.	.	MAF_INRAE=9.167;MAF_USDA=15.294
NC_035077.1	77545722	.	G	T	.	.	MAF_INRAE=9.167;MAF_USDA=15.294
NC_035077.1	77545723	.	T	G	.	.	MAF_INRAE=9.167;MAF_USDA=15.294
NC_035077.1	77545827	.	C	T	.	.	MAF_INRAE=31.013;MAF_USDA=41.176
NC_035077.1	77545846	.	G	T	.	.	MAF_USDA=2.459
NC_035077.1	77545875	.	T	A	.	.	MAF_USDA=1.639
NC_035077.1	77546008	.	T	G	.	.	MAF_USDA=2.459
NC_035077.1	77546033	.	C	A	.	.	MAF_USDA=3.279
NC_035077.1	77546042	.	A	C	.	.	MAF_USDA=14.706
NC_035077.1	77546068	.	G	A	.	.	MAF_INRAE=21.667;MAF_USDA=4.118
NC_035077.1	77546125	.	T	G	.	.	MAF_USDA=14.118
NC_035077.1	77546173	.	G	A	.	.	MAF_INRAE=6.962;MAF_USDA=1.639
NC_035077.1	77546223	.	A	G	.	.	MAF_INRAE=30.38;MAF_USDA=40.0
NC_035077.1	77546239	.	T	G	.	.	MAF_USDA=15.294
NC_035077.1	77546255	.	C	G	.	.	MAF_INRAE=30.38;MAF_USDA=39.412
NC_035077.1	77546263	.	T	G	.	.	MAF_INRAE=30.38;MAF_USDA=39.412
NC_035077.1	77546267	.	G	T	.	.	MAF_USDA=15.294
NC_035077.1	77546300	.	C	T	.	.	MAF_INRAE=24.051;MAF_USDA=38.235
NC_035077.1	77546345	.	G	C	.	.	MAF_INRAE=10.526;MAF_USDA=15.882
NC_035077.1	77546347	.	G	A	.	.	MAF_INRAE=33.333;MAF_USDA=37.647
NC_035077.1	77546360	.	A	G	.	.	MAF_INRAE=13.924;MAF_USDA=33.529
NC_035077.1	77546403	.	T	A	.	.	MAF_INRAE=30.38;MAF_USDA=39.412
NC_035077.1	77546424	.	A	C	.	.	MAF_INRAE=31.013;MAF_USDA=37.059
NC_035077.1	77546451	.	A	G	.	.	MAF_USDA=17.059
NC_035077.1	77546479	.	C	A	.	.	MAF_INRAE=32.278;MAF_USDA=41.176
NC_035077.1	77546487	.	G	T	.	.	MAF_INRAE=38.608;MAF_USDA=22.353
NC_035077.1	77546493	.	A	G	.	.	MAF_INRAE=24.684;MAF_USDA=36.471
NC_035077.1	77546511	.	A	T	.	.	MAF_INRAE=6.329;MAF_USDA=1.639
NC_035077.1	77546562	.	G	A	.	.	MAF_INRAE=30.38;MAF_USDA=38.095
NC_035077.1	77546579	.	C	T	.	.	MAF_INRAE=30.38;MAF_USDA=25.882
NC_035077.1	77546611	.	T	C	.	.	MAF_INRAE=30.38;MAF_USDA=36.471
NC_035077.1	77546621	.	C	T	.	.	MAF_INRAE=31.013
NC_035077.1	77546623	.	T	G	.	.	MAF_INRAE=31.667;MAF_USDA=40.0
NC_035077.1	77546649	.	GTA	GTT	.	.	MAF_USDA=8.333
NC_035077.1	77546677	.	T	C	.	.	MAF_INRAE=22.5;MAF_USDA=16.471
NC_035077.1	77546700	.	A	G	.	.	MAF_USDA=2.459
NC_035077.1	77546709	.	T	G	.	.	MAF_USDA=2.459
NC_035077.1	77546716	.	A	C	.	.	MAF_INRAE=46.203;MAF_USDA=48.235
NC_035077.1	77546722	.	A	C	.	.	MAF_USDA=2.353
NC_035077.1	77546741	.	C	T	.	.	MAF_INRAE=50.0;MAF_USDA=35.294
NC_035077.1	77546758	.	A	G	.	.	MAF_USDA=13.529
NC_035077.1	77546815	.	A	C	.	.	MAF_INRAE=15.789;MAF_USDA=4.118
NC_035077.1	77546829	.	A	G	.	.	MAF_INRAE=15.833;MAF_USDA=2.459
NC_035077.1	77546906	.	A	G	.	.	MAF_INRAE=22.785;MAF_USDA=12.353
NC_035077.1	77546969	.	G	A	.	.	MAF_INRAE=6.329;MAF_USDA=1.639
NC_035077.1	77546974	.	T	C	.	.	MAF_INRAE=45.57;MAF_USDA=43.529
NC_035077.1	77546988	.	A	T	.	.	MAF_INRAE=14.557;MAF_USDA=13.529
NC_035077.1	77547013	.	C	T	.	.	MAF_USDA=4.098
NC_035077.1	77547045	.	G	A	.	.	MAF_INRAE=15.19;MAF_USDA=8.824
NC_035077.1	77547064	.	A	G	.	.	MAF_INRAE=46.203;MAF_USDA=27.647
NC_035077.1	77547102	.	A	C	.	.	MAF_INRAE=46.835;MAF_USDA=28.235
NC_035077.1	77547164	.	C	G	.	.	MAF_INRAE=23.418;MAF_USDA=14.706
NC_035077.1	77547204	.	G	T	.	.	MAF_USDA=1.639
NC_035077.1	77547210	.	A	T	.	.	MAF_USDA=2.353
NC_035077.1	77547218	.	G	A	.	.	MAF_USDA=1.639
NC_035077.1	77547232	.	G	C	.	.	MAF_INRAE=46.835;MAF_USDA=30.0
NC_035077.1	77547243	.	C	T	.	.	MAF_INRAE=46.203;MAF_USDA=30.0
NC_035077.1	77547253	.	G	A	.	.	MAF_USDA=15.574
NC_035077.1	77547264	.	G	A	.	.	MAF_INRAE=46.203;MAF_USDA=30.0
NC_035077.1	77547284	.	T	G	.	.	MAF_INRAE=46.203;MAF_USDA=28.235
NC_035077.1	77547357	.	A	G	.	.	MAF_INRAE=46.203;MAF_USDA=27.059
NC_035077.1	77547371	.	G	A	.	.	MAF_USDA=3.529
NC_035077.1	77547494	.	G	A	.	.	MAF_INRAE=23.418;MAF_USDA=14.118
NC_035077.1	77547598	.	G	A	.	.	MAF_USDA=13.095
NC_035077.1	77547620	.	A	G	.	.	MAF_USDA=1.695
NC_035077.1	77547718	.	G	A	.	.	MAF_INRAE=20.253;MAF_USDA=14.118
NC_035077.1	77547719	.	G	T	.	.	MAF_USDA=1.639
NC_035077.1	77547733	.	G	T	.	.	MAF_USDA=6.557
NC_035077.1	77547779	.	G	A	.	.	MAF_INRAE=22.5;MAF_USDA=11.765
NC_035077.1	77547804	.	A	G	.	.	MAF_USDA=2.353
NC_035077.1	77547812	.	T	C	.	.	MAF_INRAE=23.418;MAF_USDA=14.118
NC_035077.1	77547845	.	G	T	.	.	MAF_INRAE=46.203;MAF_USDA=26.19
NC_035077.1	77547856	.	T	G	.	.	MAF_INRAE=20.833;MAF_USDA=16.667
NC_035077.1	77547862	.	A	C	.	.	MAF_USDA=1.639
NC_035077.1	77547949	.	G	A	.	.	MAF_USDA=1.639
NC_035077.1	77547950	.	T	A	.	.	MAF_INRAE=47.468;MAF_USDA=27.059
NC_035077.1	77547998	.	C	A	.	.	MAF_INRAE=15.823;MAF_USDA=10.843
NC_035077.1	77548000	.	G	T	.	.	MAF_INRAE=42.5;MAF_USDA=24.699
NC_035077.1	77548008	.	T	A	.	.	MAF_INRAE=22.5;MAF_USDA=4.217
NC_035077.1	77548009	.	C	A	.	.	MAF_INRAE=40.506;MAF_USDA=24.699
NC_035077.1	77548015	.	A	C	.	.	MAF_USDA=12.712
NC_035077.1	77548056	.	A	C	.	.	MAF_USDA=2.459
NC_035077.1	77548094	.	C	A	.	.	MAF_USDA=3.279
NC_035077.1	77548100	.	T	A	.	.	MAF_USDA=1.639
NC_035077.1	77548128	.	G	A	.	.	MAF_USDA=4.098
NC_035077.1	77548170	.	A	T	.	.	MAF_USDA=6.25
NC_035077.1	77548228	.	G	T	.	.	MAF_USDA=1.639
NC_035077.1	77548254	.	T	G	.	.	MAF_INRAE=10.526;MAF_USDA=8.235
NC_035077.1	77548256	.	A	G	.	.	MAF_USDA=4.098
NC_035077.1	77548318	.	A	T	.	.	MAF_INRAE=6.329;MAF_USDA=1.639
NC_035077.1	77548348	.	A	G	.	.	MAF_INRAE=16.456;MAF_USDA=13.095
NC_035077.1	77548429	.	A	T	.	.	MAF_INRAE=23.418;MAF_USDA=12.941
NC_035077.1	77548485	.	C	T	.	.	MAF_INRAE=46.203;MAF_USDA=22.917
NC_035077.1	77548575	.	A	C	.	.	MAF_INRAE=23.418;MAF_USDA=6.471
NC_035077.1	77548576	.	C	T	.	.	MAF_INRAE=29.167;MAF_USDA=6.471
NC_035077.1	77548609	.	T	G	.	.	MAF_INRAE=23.418;MAF_USDA=13.529
NC_035077.1	77548635	.	C	T	.	.	MAF_USDA=8.333
NC_035077.1	77548657	.	T	A	.	.	MAF_INRAE=46.835;MAF_USDA=27.059
NC_035077.1	77548755	.	G	T	.	.	MAF_USDA=5.882
NC_035077.1	77548816	.	A	G	.	.	MAF_INRAE=1.667;MAF_USDA=9.836
NC_035077.1	77548854	.	T	C	.	.	MAF_INRAE=46.203;MAF_USDA=27.059
NC_035077.1	77548868	.	T	G	.	.	MAF_USDA=2.459
NC_035077.1	77548945	.	A	C	.	.	MAF_USDA=1.639
NC_035077.1	77548956	.	T	C	.	.	MAF_USDA=4.118
NC_035077.1	77549014	.	C	A	.	.	MAF_USDA=1.639
NC_035077.1	77549073	.	A	G	.	.	MAF_INRAE=36.842;MAF_USDA=26.506
NC_035077.1	77549099	.	C	T	.	.	MAF_USDA=3.279
NC_035077.1	77549134	.	C	A	.	.	MAF_INRAE=45.57;MAF_USDA=28.235
NC_035077.1	77549140	.	G	A	.	.	MAF_INRAE=22.152;MAF_USDA=14.118
NC_035077.1	77549166	.	A	G	.	.	MAF_USDA=13.529
NC_035077.1	77549173	.	A	T	.	.	MAF_INRAE=45.57;MAF_USDA=27.647
NC_035077.1	77549174	.	T	C	.	.	MAF_INRAE=21.053;MAF_USDA=8.235
NC_035077.1	77549192	.	A	C	.	.	MAF_USDA=13.559
NC_035077.1	77549226	.	T	C	.	.	MAF_INRAE=23.418;MAF_USDA=14.118
NC_035077.1	77549268	.	C	A	.	.	MAF_USDA=12.941
NC_035077.1	77549275	.	A	G	.	.	MAF_INRAE=16.667
NC_035077.1	77549296	.	T	C	.	.	MAF_INRAE=1.667;MAF_USDA=9.836
NC_035077.1	77549299	.	G	C	.	.	MAF_INRAE=23.418;MAF_USDA=13.529
NC_035077.1	77549375	.	A	G	.	.	MAF_INRAE=46.835;MAF_USDA=27.059
NC_035077.1	77549445	.	T	A	.	.	MAF_USDA=2.459
NC_035077.1	77549561	.	C	T	.	.	MAF_INRAE=30.38;MAF_USDA=22.941
NC_035077.1	77549638	.	T	C	.	.	MAF_INRAE=23.418;MAF_USDA=14.118
NC_035077.1	77549709	.	C	A	.	.	MAF_INRAE=22.785;MAF_USDA=14.706
NC_035077.1	77549812	.	A	T	.	.	MAF_INRAE=22.785;MAF_USDA=14.118
NC_035077.1	77549829	.	C	A	.	.	MAF_INRAE=45.57;MAF_USDA=27.647
NC_035077.1	77549892	.	C	A	.	.	MAF_USDA=1.639
NC_035077.1	77549967	.	A	G	.	.	MAF_USDA=3.279
NC_035077.1	77550002	.	C	A	.	.	MAF_INRAE=18.987;MAF_USDA=8.824
NC_035077.1	77550087	.	G	C	.	.	MAF_INRAE=44.937;MAF_USDA=27.059
NC_035077.1	77550100	.	C	T	.	.	MAF_INRAE=45.57;MAF_USDA=27.059
NC_035077.1	77550120	.	A	T	.	.	MAF_USDA=1.639
NC_035077.1	77550137	.	A	G	.	.	MAF_INRAE=46.835;MAF_USDA=27.647
NC_035077.1	77550194	.	C	T	.	.	MAF_USDA=3.279
NC_035077.1	77550195	.	G	A	.	.	MAF_INRAE=46.203;MAF_USDA=28.824
NC_035077.1	77550249	.	A	C	.	.	MAF_INRAE=46.835;MAF_USDA=28.235
NC_035077.1	77550274	.	G	A	.	.	MAF_INRAE=15.833
NC_035077.1	77550314	.	C	T	.	.	MAF_USDA=7.377
NC_035077.1	77550353	.	C	T	.	.	MAF_INRAE=30.38;MAF_USDA=22.353
NC_035077.1	77550362	.	G	C	.	.	MAF_USDA=3.279
NC_035077.1	77550412	.	G	A	.	.	MAF_INRAE=23.418;MAF_USDA=6.471
NC_035077.1	77550449	.	C	T	.	.	MAF_INRAE=23.418;MAF_USDA=14.118
NC_035077.1	77550466	.	C	T	.	.	MAF_USDA=4.167
NC_035077.1	77550470	.	G	A	.	.	MAF_USDA=1.639
NC_035077.1	77550607	.	T	C	.	.	MAF_INRAE=23.418;MAF_USDA=14.118
NC_035077.1	77550617	.	A	G	.	.	MAF_INRAE=46.203;MAF_USDA=39.412
NC_035077.1	77550704	.	C	A	.	.	MAF_INRAE=46.835;MAF_USDA=27.059
NC_035077.1	77550709	.	T	C	.	.	MAF_INRAE=46.835;MAF_USDA=27.059
NC_035077.1	77550773	.	A	G	.	.	MAF_USDA=7.377
NC_035077.1	77550987	.	T	A	.	.	MAF_INRAE=6.962;MAF_USDA=4.118
NC_035077.1	77551000	.	A	G	.	.	MAF_USDA=2.459
NC_035077.1	77551104	.	G	T	.	.	MAF_INRAE=31.646;MAF_USDA=48.824
NC_035077.1	77551133	.	C	A	.	.	MAF_USDA=1.639
NC_035077.1	77551262	.	C	A	.	.	MAF_USDA=9.836
NC_035077.1	77551302	.	G	A	.	.	MAF_USDA=2.459
NC_035077.1	77551529	.	A	C	.	.	MAF_USDA=1.639
NC_035077.1	77551564	.	T	G	.	.	MAF_INRAE=23.418;MAF_USDA=14.118
NC_035077.1	77551640	.	C	A	.	.	MAF_INRAE=6.329;MAF_USDA=1.639
NC_035077.1	77551675	.	T	C	.	.	MAF_INRAE=22.5;MAF_USDA=5.882
NC_035077.1	77551694	.	C	T	.	.	MAF_USDA=1.639
NC_035077.1	77551796	.	G	A	.	.	MAF_INRAE=36.076;MAF_USDA=27.059
NC_035077.1	77551797	.	G	C	.	.	MAF_USDA=9.016
NC_035077.1	77551821	.	T	C	.	.	MAF_INRAE=36.076;MAF_USDA=25.882
NC_035077.1	77551966	.	G	T	.	.	MAF_USDA=9.836
NC_035077.1	77551968	.	T	A	.	.	MAF_INRAE=17.5;MAF_USDA=20.0
NC_035077.1	77551969	.	T	C	.	.	MAF_INRAE=21.667;MAF_USDA=34.118
NC_035077.1	77551995	.	G	C	.	.	MAF_INRAE=15.833;MAF_USDA=2.941
NC_035077.1	77552009	.	T	G	.	.	MAF_INRAE=16.667;MAF_USDA=20.0
NC_035077.1	77552015	.	G	T	.	.	MAF_INRAE=10.526;MAF_USDA=8.235
NC_035077.1	77552034	.	G	T	.	.	MAF_INRAE=18.987;MAF_USDA=15.294
NC_035077.1	77552035	.	T	G	.	.	MAF_USDA=3.279
NC_035077.1	77552051	.	A	G	.	.	MAF_INRAE=23.418;MAF_USDA=13.529
NC_035077.1	77552173	.	G	A	.	.	MAF_INRAE=22.5;MAF_USDA=6.25
NC_035077.1	77552199	.	G	C	.	.	MAF_INRAE=10.526;MAF_USDA=8.824
NC_035077.1	77552219	.	C	T	.	.	MAF_INRAE=41.139;MAF_USDA=43.529
NC_035077.1	77552246	.	A	G	.	.	MAF_USDA=2.459
NC_035077.1	77552254	.	A	T	.	.	MAF_USDA=1.639
NC_035077.1	77552311	.	G	A	.	.	MAF_USDA=7.647
NC_035077.1	77552315	.	C	G	.	.	MAF_USDA=7.647
NC_035077.1	77552333	.	A	C	.	.	MAF_INRAE=6.329;MAF_USDA=1.639
NC_035077.1	77552366	.	G	C	.	.	MAF_INRAE=39.873;MAF_USDA=40.0
NC_035077.1	77552380	.	G	A	.	.	MAF_INRAE=39.873;MAF_USDA=40.588
NC_035077.1	77552405	.	T	A	.	.	MAF_USDA=6.25
NC_035077.1	77552463	.	C	T	.	.	MAF_INRAE=26.582;MAF_USDA=28.824
NC_035077.1	77552492	.	A	C	.	.	MAF_INRAE=48.734;MAF_USDA=30.588
NC_035077.1	77552539	.	T	C	.	.	MAF_INRAE=22.5
NC_035077.1	77552546	.	G	C	.	.	MAF_USDA=10.417
NC_035077.1	77552547	.	G	A	.	.	MAF_USDA=10.417
NC_035077.1	77552549	.	T	A	.	.	MAF_USDA=10.417
NC_035077.1	77552575	.	G	A	.	.	MAF_INRAE=16.456;MAF_USDA=8.235
NC_035077.1	77552588	.	C	T	.	.	MAF_INRAE=14.557;MAF_USDA=8.235
NC_035077.1	77552622	.	T	A	.	.	MAF_USDA=12.295
NC_035077.1	77552722	.	T	G	.	.	MAF_USDA=3.279
NC_035077.1	77552723	.	C	G	.	.	MAF_USDA=3.279
NC_035077.1	77552824	.	G	T	.	.	MAF_INRAE=21.667;MAF_USDA=6.25
NC_035077.1	77552970	.	A	C	.	.	MAF_USDA=5.738
NC_035077.1	77553049	.	C	G	.	.	MAF_USDA=7.377
NC_035077.1	77553051	.	T	G	.	.	MAF_USDA=7.377
NC_035077.1	77553052	.	A	T	.	.	MAF_USDA=7.377
NC_035077.1	77553053	.	C	A	.	.	MAF_USDA=7.377
NC_035077.1	77553087	.	T	A	.	.	MAF_INRAE=6.962;MAF_USDA=7.059
NC_035077.1	77553193	.	A	T	.	.	MAF_USDA=2.941
NC_035077.1	77553392	.	G	T	.	.	MAF_USDA=6.471
NC_035077.1	77553435	.	A	T	.	.	MAF_USDA=5.738
NC_035077.1	77553437	.	G	T	.	.	MAF_USDA=7.377
NC_035077.1	77553442	.	G	A	.	.	MAF_USDA=4.918
NC_035077.1	77553697	.	A	T	.	.	MAF_USDA=4.918
NC_035077.1	77553749	.	T	G	.	.	MAF_INRAE=24.684;MAF_USDA=36.471
NC_035077.1	77553814	.	G	T	.	.	MAF_USDA=5.0
NC_035077.1	77553821	.	C	G	.	.	MAF_INRAE=24.684;MAF_USDA=33.333
NC_035077.1	77554107	.	T	C	.	.	MAF_INRAE=25.316;MAF_USDA=31.765
NC_035077.1	77554108	.	G	A	.	.	MAF_INRAE=20.0;MAF_USDA=31.765
NC_035077.1	77554134	.	G	A	.	.	MAF_USDA=1.639
NC_035077.1	77554197	.	A	C	.	.	MAF_INRAE=24.684;MAF_USDA=32.353
NC_035077.1	77554278	.	T	C	.	.	MAF_INRAE=24.684;MAF_USDA=41.176
NC_035077.1	77554313	.	A	G	.	.	MAF_INRAE=25.316;MAF_USDA=32.353
NC_035077.1	77554356	.	A	G	.	.	MAF_USDA=6.471
NC_035077.1	77554359	.	A	G	.	.	MAF_USDA=6.471
NC_035077.1	77554363	.	G	A	.	.	MAF_USDA=9.016
NC_035077.1	77554385	.	G	A	.	.	MAF_INRAE=15.833;MAF_USDA=2.941
NC_035077.1	77554389	.	G	C	.	.	MAF_USDA=9.836
NC_035077.1	77554390	.	A	T	.	.	MAF_USDA=9.836
NC_035077.1	77554462	.	C	G	.	.	MAF_USDA=4.918
NC_035077.1	77554470	.	T	C	.	.	MAF_INRAE=25.316;MAF_USDA=36.471
NC_035077.1	77554473	.	C	T	.	.	MAF_USDA=2.459
NC_035077.1	77554475	.	C	A	.	.	MAF_USDA=7.377
NC_035077.1	77554580	.	G	A	.	.	MAF_USDA=6.25
NC_035077.1	77554604	.	T	A	.	.	MAF_INRAE=23.418;MAF_USDA=13.529
NC_035077.1	77554621	.	G	A	.	.	MAF_USDA=5.738
NC_035077.1	77554632	.	G	T	.	.	MAF_USDA=1.639
NC_035077.1	77554681	.	T	A	.	.	MAF_INRAE=36.709;MAF_USDA=38.235
NC_035077.1	77554699	.	C	A	.	.	MAF_INRAE=39.873;MAF_USDA=18.824
NC_035077.1	77554784	.	G	T	.	.	MAF_USDA=4.918
NC_035077.1	77554785	.	A	C	.	.	MAF_INRAE=23.418;MAF_USDA=14.118
NC_035077.1	77554798	.	A	C	.	.	MAF_USDA=4.118
NC_035077.1	77554813	.	C	A	.	.	MAF_USDA=1.765
NC_035077.1	77554820	.	G	A	.	.	MAF_INRAE=23.418;MAF_USDA=13.529
NC_035077.1	77555088	.	G	A	.	.	MAF_USDA=9.016
NC_035077.1	77555104	.	T	C	.	.	MAF_USDA=9.016
NC_035077.1	77555113	.	A	G	.	.	MAF_USDA=9.016
NC_035077.1	77555137	.	A	G	.	.	MAF_USDA=5.882
NC_035077.1	77555153	.	C	T	.	.	MAF_USDA=5.882
NC_035077.1	77555156	.	C	A	.	.	MAF_INRAE=23.418;MAF_USDA=42.353
NC_035077.1	77555162	.	A	G	.	.	MAF_USDA=7.377
NC_035077.1	77555175	.	G	C	.	.	MAF_USDA=9.016
NC_035077.1	77555186	.	A	G	.	.	MAF_USDA=4.098
NC_035077.1	77555193	.	T	A	.	.	MAF_USDA=9.016
NC_035077.1	77555195	.	T	C	.	.	MAF_USDA=9.836
NC_035077.1	77555198	.	T	C	.	.	MAF_INRAE=13.291;MAF_USDA=9.412
NC_035077.1	77555235	.	G	A	.	.	MAF_USDA=6.557
NC_035077.1	77555308	.	C	T	.	.	MAF_USDA=8.197
NC_035077.1	77555322	.	A	G	.	.	MAF_USDA=8.197
NC_035077.1	77555334	.	C	T	.	.	MAF_USDA=2.459
NC_035077.1	77555346	.	A	T	.	.	MAF_INRAE=22.785;MAF_USDA=14.118
NC_035077.1	77555404	.	C	A	.	.	MAF_USDA=2.459
NC_035077.1	77555441	.	C	T	.	.	MAF_USDA=8.197
NC_035077.1	77555478	.	C	G	.	.	MAF_USDA=4.918
NC_035077.1	77555483	.	T	C	.	.	MAF_INRAE=14.557
NC_035077.1	77555569	.	A	T	.	.	MAF_USDA=9.016
NC_035077.1	77555666	.	C	T	.	.	MAF_USDA=1.639
NC_035077.1	77555700	.	C	A	.	.	MAF_USDA=8.197
NC_035077.1	77555974	.	T	G	.	.	MAF_USDA=2.353
NC_035077.1	77555977	.	G	A	.	.	MAF_USDA=8.824
NC_035077.1	77556009	.	C	T	.	.	MAF_INRAE=22.5
NC_035077.1	77556111	.	C	G	.	.	MAF_USDA=1.639
NC_035077.1	77556112	.	T	G	.	.	MAF_INRAE=26.582;MAF_USDA=28.235
NC_035077.1	77556188	.	A	T	.	.	MAF_USDA=4.167
NC_035077.1	77556251	.	A	C	.	.	MAF_USDA=12.941
NC_035077.1	77556284	.	G	T	.	.	MAF_USDA=2.083
NC_035077.1	77556356	.	C	A	.	.	MAF_USDA=2.083
NC_035077.1	77556380	.	C	T	.	.	MAF_USDA=1.639
NC_035077.1	77556391	.	A	C	.	.	MAF_INRAE=23.418;MAF_USDA=26.471
NC_035077.1	77556436	.	G	T	.	.	MAF_INRAE=6.962;MAF_USDA=1.667
NC_035077.1	77556483	.	C	T	.	.	MAF_INRAE=18.987;MAF_USDA=5.0
NC_035077.1	77556665	.	C	A	.	.	MAF_INRAE=44.304;MAF_USDA=26.471
NC_035077.1	77556865	.	C	A	.	.	MAF_INRAE=39.873;MAF_USDA=34.118
NC_035077.1	77556904	.	T	C	.	.	MAF_USDA=3.279
NC_035077.1	77556998	.	C	A	.	.	MAF_USDA=13.115
NC_035077.1	77557148	.	G	A	.	.	MAF_USDA=1.639
NC_035077.1	77557247	.	C	T	.	.	MAF_INRAE=37.342;MAF_USDA=32.941
NC_035077.1	77557327	.	A	T	.	.	MAF_INRAE=15.0
NC_035077.1	77557379	.	A	C	.	.	MAF_USDA=6.25
NC_035077.1	77557509	.	T	G	.	.	MAF_USDA=12.941
NC_035077.1	77557552	.	A	G	.	.	MAF_INRAE=15.823;MAF_USDA=9.412
NC_035077.1	77557611	.	C	T	.	.	MAF_INRAE=15.823;MAF_USDA=9.412
NC_035077.1	77557751	.	T	C	.	.	MAF_INRAE=16.456;MAF_USDA=37.647
NC_035077.1	77557776	.	T	C	.	.	MAF_USDA=1.639
NC_035077.1	77557780	.	C	A	.	.	MAF_USDA=1.639
NC_035077.1	77557781	.	T	A	.	.	MAF_USDA=1.639
NC_035077.1	77557854	.	A	G	.	.	MAF_USDA=32.787
NC_035077.1	77557870	.	G	A	.	.	MAF_USDA=8.333
NC_035077.1	77558071	.	T	C	.	.	MAF_INRAE=6.329;MAF_USDA=3.529
NC_035077.1	77558073	.	T	A	.	.	MAF_INRAE=6.667;MAF_USDA=3.529
NC_035077.1	77558075	.	T	A	.	.	MAF_INRAE=6.667;MAF_USDA=14.706
NC_035077.1	77558089	.	A	T	.	.	MAF_USDA=37.705
NC_035077.1	77558090	.	A	T	.	.	MAF_INRAE=19.167;MAF_USDA=42.353
NC_035077.1	77558091	.	A	T	.	.	MAF_USDA=1.639
NC_035077.1	77558119	.	A	G	.	.	MAF_USDA=1.639
NC_035077.1	77558244	.	G	A	.	.	MAF_USDA=6.471
NC_035077.1	77558316	.	G	A	.	.	MAF_INRAE=46.835;MAF_USDA=49.412
NC_035077.1	77558389	.	G	A	.	.	MAF_USDA=1.639
NC_035077.1	77558447	.	G	A	.	.	MAF_INRAE=46.835;MAF_USDA=50.0
NC_035077.1	77558476	.	G	T	.	.	MAF_INRAE=36.709;MAF_USDA=15.294
NC_035077.1	77558485	.	G	T	.	.	MAF_USDA=4.167
NC_035077.1	77558581	.	G	T	.	.	MAF_INRAE=36.076;MAF_USDA=14.706
NC_035077.1	77558665	.	G	T	.	.	MAF_INRAE=36.709;MAF_USDA=14.118
NC_035077.1	77558693	.	T	A	.	.	MAF_INRAE=15.0
NC_035077.1	77558722	.	A	C	.	.	MAF_INRAE=46.835;MAF_USDA=49.412
NC_035077.1	77558749	.	A	C	.	.	MAF_INRAE=37.342;MAF_USDA=37.059
NC_035077.1	77558845	.	C	A	.	.	MAF_INRAE=36.709;MAF_USDA=15.882
NC_035077.1	77558871	.	G	A	.	.	MAF_USDA=28.824
NC_035077.1	77558964	.	G	T	.	.	MAF_USDA=9.836
NC_035077.1	77559044	.	A	C	.	.	MAF_INRAE=12.5;MAF_USDA=9.412
NC_035077.1	77559113	.	A	C	.	.	MAF_INRAE=39.241;MAF_USDA=24.706
NC_035077.1	77559176	.	G	T	.	.	MAF_USDA=5.738
NC_035077.1	77559187	.	A	G	.	.	MAF_INRAE=37.342;MAF_USDA=19.412
NC_035077.1	77559205	.	G	A	.	.	MAF_INRAE=36.709;MAF_USDA=15.882
NC_035077.1	77559251	.	A	G	.	.	MAF_USDA=10.0
NC_035077.1	77559281	.	A	C	.	.	MAF_INRAE=35.443;MAF_USDA=14.706
NC_035077.1	77559307	.	A	T	.	.	MAF_USDA=4.918
NC_035077.1	77559329	.	A	G	.	.	MAF_USDA=12.295
NC_035077.1	77559377	.	T	G	.	.	MAF_INRAE=36.076;MAF_USDA=19.412
NC_035077.1	77559381	.	C	T	.	.	MAF_USDA=3.279
NC_035077.1	77559410	.	G	A	.	.	MAF_INRAE=47.468;MAF_USDA=38.235
NC_035077.1	77559481	.	A	C	.	.	MAF_USDA=4.098
NC_035077.1	77559555	.	A	G	.	.	MAF_INRAE=6.962;MAF_USDA=42.353
NC_035077.1	77559574	.	G	C	.	.	MAF_INRAE=6.962;MAF_USDA=42.353
NC_035077.1	77559654	.	G	A	.	.	MAF_USDA=9.016
NC_035077.1	77559664	.	C	T	.	.	MAF_INRAE=15.823;MAF_USDA=9.412
NC_035077.1	77559722	.	G	C	.	.	MAF_INRAE=6.329;MAF_USDA=6.471
NC_035077.1	77559788	.	A	G	.	.	MAF_INRAE=36.709;MAF_USDA=15.882
NC_035077.1	77559803	.	C	T	.	.	MAF_USDA=1.639
NC_035077.1	77559906	.	A	G	.	.	MAF_INRAE=6.962;MAF_USDA=23.529
NC_035077.1	77559937	.	T	A	.	.	MAF_INRAE=36.709;MAF_USDA=15.882
NC_035077.1	77559954	.	C	T	.	.	MAF_USDA=3.279
NC_035077.1	77560320	.	G	T	.	.	MAF_INRAE=36.076;MAF_USDA=14.706
NC_035077.1	77560521	.	A	T	.	.	MAF_USDA=20.833
NC_035077.1	77560522	.	A	T	.	.	MAF_USDA=20.833
NC_035077.1	77560523	.	A	T	.	.	MAF_USDA=20.833
NC_035077.1	77560539	.	G	T	.	.	MAF_USDA=6.557
NC_035077.1	77560557	.	G	T	.	.	MAF_USDA=6.557
NC_035077.1	77560579	.	C	T	.	.	MAF_USDA=6.25
NC_035077.1	77560747	.	A	G	.	.	MAF_INRAE=36.076;MAF_USDA=14.118
NC_035077.1	77560827	.	C	A	.	.	MAF_USDA=4.167
NC_035077.1	77560943	.	T	A	.	.	MAF_USDA=10.0
NC_035077.1	77560946	.	G	A	.	.	MAF_USDA=1.639
NC_035077.1	77561019	.	T	C	.	.	MAF_INRAE=36.076;MAF_USDA=15.294
NC_035077.1	77561133	.	T	G	.	.	MAF_INRAE=47.468;MAF_USDA=39.412
NC_035077.1	77561152	.	G	T	.	.	MAF_INRAE=48.101;MAF_USDA=27.647
NC_035077.1	77561227	.	T	A	.	.	MAF_INRAE=44.304;MAF_USDA=41.765
NC_035077.1	77561266	.	G	C	.	.	MAF_USDA=1.639
NC_035077.1	77561378	.	G	A	.	.	MAF_INRAE=35.443;MAF_USDA=14.706
NC_035077.1	77561442	.	G	A	.	.	MAF_USDA=6.471
NC_035077.1	77561460	.	G	T	.	.	MAF_USDA=8.333
NC_035077.1	77561469	.	T	C	.	.	MAF_INRAE=6.962;MAF_USDA=43.529
NC_035077.1	77561516	.	T	A	.	.	MAF_INRAE=6.962;MAF_USDA=18.75
NC_035077.1	77561517	.	T	G	.	.	MAF_INRAE=7.5;MAF_USDA=18.75
NC_035077.1	77561689	.	A	G	.	.	MAF_USDA=7.377
NC_035077.1	77561742	.	T	C	.	.	MAF_USDA=1.639
NC_035077.1	77561747	.	T	G	.	.	MAF_USDA=6.471
NC_035077.1	77561794	.	T	C	.	.	MAF_INRAE=6.962;MAF_USDA=43.529
NC_035077.1	77561808	.	G	A	.	.	MAF_INRAE=6.329;MAF_USDA=13.529
NC_035077.1	77561817	.	A	G	.	.	MAF_USDA=4.167
NC_035077.1	77561834	.	T	G	.	.	MAF_INRAE=6.962;MAF_USDA=43.529
NC_035077.1	77561975	.	C	G	.	.	MAF_INRAE=16.456;MAF_USDA=21.176
NC_035077.1	77562099	.	A	G	.	.	MAF_INRAE=15.823;MAF_USDA=18.824
NC_035077.1	77562136	.	A	G	.	.	MAF_USDA=6.471
NC_035077.1	77562182	.	A	C	.	.	MAF_INRAE=15.823;MAF_USDA=16.471
NC_035077.1	77562208	.	A	C	.	.	MAF_INRAE=15.823;MAF_USDA=16.471
NC_035077.1	77562260	.	G	A	.	.	MAF_INRAE=23.418;MAF_USDA=37.647
NC_035077.1	77562266	.	A	T	.	.	MAF_INRAE=15.823;MAF_USDA=27.083
NC_035077.1	77562446	.	G	T	.	.	MAF_USDA=2.459
NC_035077.1	77562494	.	C	A	.	.	MAF_INRAE=37.975;MAF_USDA=28.235
NC_035077.1	77562511	.	C	T	.	.	MAF_INRAE=24.684;MAF_USDA=13.115
NC_035077.1	77562547	.	G	T	.	.	MAF_USDA=2.459
NC_035077.1	77562629	.	C	A	.	.	MAF_INRAE=23.418;MAF_USDA=36.471
NC_035077.1	77562715	.	G	T	.	.	MAF_INRAE=10.526;MAF_USDA=13.529
NC_035077.1	77562733	.	C	G	.	.	MAF_INRAE=23.418;MAF_USDA=36.471
NC_035077.1	77562972	.	C	A	.	.	MAF_USDA=1.639
NC_035077.1	77563021	.	C	T	.	.	MAF_USDA=1.639
NC_035077.1	77563220	.	C	A	.	.	MAF_USDA=2.459
NC_035077.1	77563508	.	A	G	.	.	MAF_USDA=1.639
NC_035077.1	77563513	.	G	A	.	.	MAF_INRAE=15.833
NC_035077.1	77563616	.	T	A	.	.	MAF_INRAE=6.962;MAF_USDA=1.639
NC_035077.1	77563619	.	G	T	.	.	MAF_INRAE=14.167
NC_035077.1	77563674	.	T	C	.	.	MAF_USDA=1.639
NC_035077.1	77563683	.	G	T	.	.	MAF_USDA=2.083
NC_035077.1	77563695	.	C	T	.	.	MAF_INRAE=10.127;MAF_USDA=35.417
NC_035077.1	77563780	.	T	A	.	.	MAF_USDA=2.459
NC_035077.1	77563855	.	G	A	.	.	MAF_USDA=1.639
NC_035077.1	77563860	.	C	T	.	.	MAF_INRAE=6.962;MAF_USDA=10.0
NC_035077.1	77563868	.	T	G	.	.	MAF_INRAE=40.506;MAF_USDA=38.235
NC_035077.1	77563871	.	C	T	.	.	MAF_INRAE=20.833;MAF_USDA=12.353
NC_035077.1	77563879	.	A	G	.	.	MAF_USDA=23.529
NC_035077.1	77563907	.	T	A	.	.	MAF_INRAE=40.506;MAF_USDA=32.941
NC_035077.1	77564026	.	G	A	.	.	MAF_USDA=2.459
NC_035077.1	77564096	.	A	T	.	.	MAF_INRAE=10.526;MAF_USDA=12.353
NC_035077.1	77564140	.	T	C	.	.	MAF_INRAE=10.526;MAF_USDA=21.765
NC_035077.1	77566627	.	G	A	.	.	MAF_USDA=1.639
NC_035077.1	77566679	.	C	T	.	.	MAF_USDA=2.459
NC_035077.1	77566695	.	C	T	.	.	MAF_USDA=1.765
NC_035077.1	77566734	.	C	T	.	.	MAF_USDA=2.941
NC_035077.1	77566812	.	T	C	.	.	MAF_INRAE=36.842;MAF_USDA=23.529
NC_035077.1	77566975	.	A	G	.	.	MAF_USDA=4.167
NC_035077.1	77566987	.	A	G	.	.	MAF_USDA=20.833
NC_035077.1	77567002	.	G	T	.	.	MAF_USDA=18.75
NC_035077.1	77568904	.	G	T	.	.	MAF_USDA=42.353
NC_035077.1	77568923	.	G	T	.	.	MAF_USDA=8.197
NC_035077.1	77568954	.	A	C	.	.	MAF_USDA=41.765
NC_035077.1	77568979	.	C	A	.	.	MAF_USDA=2.083
NC_035077.1	77569054	.	G	T	.	.	MAF_INRAE=6.962;MAF_USDA=42.353
NC_035077.1	77569067	.	T	C	.	.	MAF_INRAE=15.789;MAF_USDA=27.083
NC_035077.1	77569070	.	T	G	.	.	MAF_USDA=29.167
NC_035077.1	77569105	.	C	T	.	.	MAF_USDA=22.619
NC_035077.1	77569119	.	G	T	.	.	MAF_USDA=12.941
NC_035077.1	77569120	.	G	C	.	.	MAF_USDA=12.353
NC_035077.1	77569121	.	C	T	.	.	MAF_USDA=12.353
NC_035077.1	77569183	.	A	C	.	.	MAF_INRAE=15.789;MAF_USDA=31.25
NC_035077.1	77569218	.	A	G	.	.	MAF_INRAE=15.789;MAF_USDA=47.024
NC_035077.1	77569240	.	G	A	.	.	MAF_INRAE=7.595;MAF_USDA=42.353
NC_035077.1	77569263	.	A	T	.	.	MAF_USDA=6.557
NC_035077.1	77569267	.	A	T	.	.	MAF_INRAE=14.557;MAF_USDA=10.0
NC_035077.1	77569302	.	A	G	.	.	MAF_INRAE=15.789;MAF_USDA=41.176
NC_035077.1	77569304	.	G	T	.	.	MAF_USDA=9.016
NC_035077.1	77569312	.	C	T	.	.	MAF_USDA=2.353
NC_035077.1	77569324	.	C	A	.	.	MAF_USDA=29.167
NC_035077.1	77569360	.	G	A	.	.	MAF_INRAE=21.053
NC_035077.1	77569369	.	C	A	.	.	MAF_INRAE=15.833
NC_035077.1	77569387	.	T	C	.	.	MAF_INRAE=15.823
NC_035077.1	77569395	.	A	C	.	.	MAF_USDA=2.353
NC_035077.1	77569466	.	T	G	.	.	MAF_USDA=1.639
NC_035077.1	77569500	.	C	T	.	.	MAF_INRAE=15.19;MAF_USDA=3.279
NC_035077.1	77569520	.	G	A	.	.	MAF_USDA=8.197
NC_035077.1	77569631	.	T	A	.	.	MAF_INRAE=6.329
NC_035077.1	77569685	.	A	C	.	.	MAF_INRAE=1.667;MAF_USDA=1.639
NC_035077.1	77569748	.	G	T	.	.	MAF_INRAE=31.579;MAF_USDA=18.235
NC_035077.1	77569761	.	T	C	.	.	MAF_INRAE=6.962;MAF_USDA=38.824
NC_035077.1	77569769	.	G	T	.	.	MAF_USDA=1.639
NC_035077.1	77569829	.	C	A	.	.	MAF_INRAE=38.608;MAF_USDA=27.647
NC_035077.1	77569839	.	A	G	.	.	MAF_INRAE=7.595;MAF_USDA=38.824
NC_035077.1	77569880	.	T	G	.	.	MAF_INRAE=13.291;MAF_USDA=8.235
NC_035077.1	77569882	.	T	G	.	.	MAF_USDA=8.333
NC_035077.1	77569951	.	C	A	.	.	MAF_INRAE=7.595;MAF_USDA=37.647
NC_035077.1	77570094	.	C	A	.	.	MAF_INRAE=7.595;MAF_USDA=38.824
NC_035077.1	77570101	.	G	A	.	.	MAF_INRAE=7.595;MAF_USDA=38.824
NC_035077.1	77570114	.	G	A	.	.	MAF_INRAE=7.595;MAF_USDA=39.412
NC_035077.1	77570137	.	G	A	.	.	MAF_INRAE=17.089;MAF_USDA=12.353
NC_035077.1	77570156	.	C	T	.	.	MAF_USDA=4.918
NC_035077.1	77570157	.	T	C	.	.	MAF_INRAE=7.595;MAF_USDA=38.824
NC_035077.1	77570209	.	C	T	.	.	MAF_INRAE=17.089;MAF_USDA=9.412
NC_035077.1	77570288	.	G	T	.	.	MAF_INRAE=6.962;MAF_USDA=2.459
NC_035077.1	77570336	.	C	T	.	.	MAF_INRAE=24.684;MAF_USDA=49.412
NC_035077.1	77570341	.	T	C	.	.	MAF_INRAE=7.595;MAF_USDA=39.412
NC_035077.1	77570357	.	G	T	.	.	MAF_INRAE=24.684;MAF_USDA=40.588
NC_035077.1	77570368	.	G	A	.	.	MAF_INRAE=7.595;MAF_USDA=38.824
NC_035077.1	77570444	.	G	T	.	.	MAF_USDA=6.557
NC_035077.1	77570516	.	A	G	.	.	MAF_INRAE=17.089;MAF_USDA=8.824
NC_035077.1	77570544	.	C	T	.	.	MAF_INRAE=7.595;MAF_USDA=39.412
NC_035077.1	77570637	.	T	C	.	.	MAF_INRAE=8.228;MAF_USDA=38.824
NC_035077.1	77570755	.	G	A	.	.	MAF_INRAE=17.089;MAF_USDA=14.881
NC_035077.1	77570756	.	A	C	.	.	MAF_INRAE=14.167;MAF_USDA=14.286
NC_035077.1	77570769	.	G	A	.	.	MAF_INRAE=17.089;MAF_USDA=8.929
NC_035077.1	77570803	.	G	T	.	.	MAF_INRAE=15.0
NC_035077.1	77571073	.	G	T	.	.	MAF_USDA=4.118
NC_035077.1	77571098	.	C	T	.	.	MAF_USDA=4.098
NC_035077.1	77571104	.	A	T	.	.	MAF_USDA=4.098
NC_035077.1	77571115	.	G	A	.	.	MAF_USDA=4.098
NC_035077.1	77571119	.	G	A	.	.	MAF_USDA=4.098
NC_035077.1	77571128	.	A	C	.	.	MAF_INRAE=13.924;MAF_USDA=14.706
NC_035077.1	77571137	.	A	T	.	.	MAF_USDA=4.098
NC_035077.1	77571140	.	A	C	.	.	MAF_INRAE=17.089;MAF_USDA=9.412
NC_035077.1	77571246	.	G	A	.	.	MAF_USDA=1.639
NC_035077.1	77571306	.	A	T	.	.	MAF_USDA=1.639
NC_035077.1	77571307	.	C	T	.	.	MAF_USDA=1.639
NC_035077.1	77571341	.	C	A	.	.	MAF_USDA=13.934
NC_035077.1	77571558	.	A	G	.	.	MAF_USDA=1.639
NC_035077.1	77571714	.	T	C	.	.	MAF_INRAE=17.089;MAF_USDA=14.706
NC_035077.1	77571742	.	A	C	.	.	MAF_INRAE=20.886
NC_035077.1	77571825	.	A	G	.	.	MAF_INRAE=17.089;MAF_USDA=18.75
NC_035077.1	77571957	.	C	T	.	.	MAF_INRAE=12.658;MAF_USDA=10.0
NC_035077.1	77571981	.	G	A	.	.	MAF_USDA=1.639
NC_035077.1	77572009	.	G	A	.	.	MAF_USDA=1.639
NC_035077.1	77572045	.	G	T	.	.	MAF_INRAE=24.684;MAF_USDA=44.706
NC_035077.1	77572289	.	A	T	.	.	MAF_USDA=2.459
NC_035077.1	77572326	.	T	C	.	.	MAF_INRAE=15.0
NC_035077.1	77572434	.	A	G	.	.	MAF_USDA=3.279
NC_035077.1	77572753	.	C	A	.	.	MAF_USDA=12.295
NC_035077.1	77572759	.	CA	CT	.	.	MAF_USDA=33.333
NC_035077.1	77572760	.	A	T	.	.	MAF_INRAE=40.506;MAF_USDA=18.852
NC_035077.1	77572924	.	A	C	.	.	MAF_INRAE=17.089;MAF_USDA=15.294
NC_035077.1	77573007	.	A	C	.	.	MAF_INRAE=20.253;MAF_USDA=50.0
NC_035077.1	77573072	.	C	T	.	.	MAF_USDA=4.237
NC_035077.1	77573118	.	T	G	.	.	MAF_USDA=4.762
NC_035077.1	77573119	.	T	G	.	.	MAF_USDA=42.857
NC_035077.1	77573146	.	A	T	.	.	MAF_INRAE=3.165;MAF_USDA=1.639
NC_035077.1	77573172	.	C	A	.	.	MAF_INRAE=39.241;MAF_USDA=32.353
NC_035077.1	77573178	.	T	C	.	.	MAF_USDA=5.882
NC_035077.1	77573198	.	T	G	.	.	MAF_USDA=1.639
NC_035077.1	77573300	.	C	T	.	.	MAF_INRAE=14.557
NC_035077.1	77573364	.	A	G	.	.	MAF_INRAE=17.089
NC_035077.1	77573365	.	G	A	.	.	MAF_USDA=1.639
NC_035077.1	77573580	.	C	G	.	.	MAF_INRAE=20.886;MAF_USDA=14.118
NC_035077.1	77573604	.	C	A	.	.	MAF_USDA=4.706
NC_035077.1	77573643	.	G	T	.	.	MAF_INRAE=37.975;MAF_USDA=13.529
NC_035077.1	77573704	.	G	T	.	.	MAF_USDA=3.279
NC_035077.1	77573731	.	A	G	.	.	MAF_INRAE=38.608;MAF_USDA=28.235
NC_035077.1	77573746	.	C	G	.	.	MAF_USDA=1.639
NC_035077.1	77573751	.	G	A	.	.	MAF_USDA=5.738
NC_035077.1	77573925	.	G	A	.	.	MAF_USDA=8.333
NC_035077.1	77573986	.	A	C	.	.	MAF_USDA=1.639
NC_035077.1	77574153	.	C	T	.	.	MAF_USDA=8.333
NC_035077.1	77574156	.	G	T	.	.	MAF_INRAE=37.342;MAF_USDA=11.176
NC_035077.1	77574199	.	C	A	.	.	MAF_INRAE=20.886;MAF_USDA=13.529
NC_035077.1	77574236	.	T	C	.	.	MAF_INRAE=20.886;MAF_USDA=4.098
NC_035077.1	77574369	.	C	G	.	.	MAF_INRAE=17.089;MAF_USDA=10.0
NC_035077.1	77574384	.	T	C	.	.	MAF_INRAE=37.975;MAF_USDA=12.353
NC_035077.1	77574477	.	G	A	.	.	MAF_USDA=4.098
NC_035077.1	77574580	.	G	T	.	.	MAF_USDA=1.639
NC_035077.1	77574616	.	T	C	.	.	MAF_USDA=1.639
NC_035077.1	77574631	.	C	A	.	.	MAF_USDA=1.639
NC_035077.1	77574687	.	A	C	.	.	MAF_INRAE=20.886;MAF_USDA=13.529
NC_035077.1	77574766	.	G	A	.	.	MAF_INRAE=17.089;MAF_USDA=9.412
NC_035077.1	77574857	.	C	A	.	.	MAF_USDA=1.639
NC_035077.1	77575021	.	C	T	.	.	MAF_USDA=3.279
NC_035077.1	77575072	.	A	T	.	.	MAF_USDA=1.639
NC_035077.1	77575097	.	T	A	.	.	MAF_INRAE=20.886;MAF_USDA=11.475
NC_035077.1	77575294	.	G	A	.	.	MAF_INRAE=5.263;MAF_USDA=8.235
NC_035077.1	77575355	.	C	G	.	.	MAF_USDA=1.639
NC_035077.1	77575454	.	T	C	.	.	MAF_USDA=1.639
NC_035077.1	77575472	.	G	A	.	.	MAF_INRAE=7.595;MAF_USDA=1.639
NC_035077.1	77575498	.	G	C	.	.	MAF_USDA=1.639
NC_035077.1	77575599	.	C	A	.	.	MAF_USDA=4.706
NC_035077.1	77575709	.	C	G	.	.	MAF_INRAE=17.089;MAF_USDA=8.824
NC_035077.1	77575714	.	C	A	.	.	MAF_INRAE=41.772;MAF_USDA=21.765
NC_035077.1	77575727	.	A	T	.	.	MAF_INRAE=41.772;MAF_USDA=21.176
NC_035077.1	77575746	.	C	T	.	.	MAF_USDA=32.353
NC_035077.1	77575806	.	A	T	.	.	MAF_INRAE=40.506;MAF_USDA=33.333
NC_035077.1	77575844	.	C	T	.	.	MAF_INRAE=41.772;MAF_USDA=21.765
NC_035077.1	77575861	.	T	G	.	.	MAF_INRAE=40.506;MAF_USDA=23.529
NC_035077.1	77575941	.	A	G	.	.	MAF_INRAE=40.506;MAF_USDA=23.81
NC_035077.1	77575977	.	G	T	.	.	MAF_USDA=1.765
NC_035077.1	77576069	.	G	A	.	.	MAF_USDA=3.529
NC_035077.1	77576134	.	T	C	.	.	MAF_USDA=2.459
NC_035077.1	77576154	.	T	C	.	.	MAF_INRAE=42.405;MAF_USDA=21.765
NC_035077.1	77576155	.	T	C	.	.	MAF_USDA=4.098
NC_035077.1	77576204	.	C	G	.	.	MAF_USDA=1.639
NC_035077.1	77576277	.	C	A	.	.	MAF_INRAE=40.506;MAF_USDA=22.353
NC_035077.1	77576305	.	A	C	.	.	MAF_INRAE=17.089;MAF_USDA=9.412
NC_035077.1	77576385	.	C	A	.	.	MAF_USDA=3.279
NC_035077.1	77576398	.	G	A	.	.	MAF_USDA=2.353
NC_035077.1	77576491	.	A	G	.	.	MAF_INRAE=20.886;MAF_USDA=11.475
NC_035077.1	77576538	.	C	T	.	.	MAF_USDA=4.706
NC_035077.1	77576598	.	G	T	.	.	MAF_USDA=3.333
NC_035077.1	77576599	.	G	A	.	.	MAF_USDA=3.333
NC_035077.1	77576600	.	A	T	.	.	MAF_USDA=3.333
NC_035077.1	77576602	.	A	T	.	.	MAF_USDA=4.098
NC_035077.1	77576862	.	A	G	.	.	MAF_USDA=1.639
NC_035077.1	77576886	.	C	T	.	.	MAF_USDA=7.377
NC_035077.1	77576928	.	G	A	.	.	MAF_INRAE=41.772;MAF_USDA=31.765
NC_035077.1	77576952	.	G	T	.	.	MAF_USDA=20.833
NC_035077.1	77576970	.	T	G	.	.	MAF_INRAE=17.089;MAF_USDA=14.706
NC_035077.1	77576975	.	G	C	.	.	MAF_INRAE=17.089;MAF_USDA=8.824
NC_035077.1	77576987	.	T	C	.	.	MAF_INRAE=41.139;MAF_USDA=31.176
NC_035077.1	77577004	.	A	T	.	.	MAF_USDA=1.639
NC_035077.1	77577100	.	C	T	.	.	MAF_INRAE=40.506;MAF_USDA=22.941
NC_035077.1	77577176	.	C	T	.	.	MAF_INRAE=40.506;MAF_USDA=22.353
NC_035077.1	77577184	.	T	G	.	.	MAF_INRAE=40.506;MAF_USDA=22.941
NC_035077.1	77577203	.	G	A	.	.	MAF_INRAE=2.5;MAF_USDA=1.639
NC_035077.1	77577205	.	C	A	.	.	MAF_INRAE=2.5;MAF_USDA=1.639
NC_035077.1	77577243	.	T	C	.	.	MAF_USDA=3.279
NC_035077.1	77577337	.	G	A	.	.	MAF_USDA=1.639
NC_035077.1	77577339	.	A	C	.	.	MAF_INRAE=17.089;MAF_USDA=9.412
NC_035077.1	77577378	.	C	T	.	.	MAF_USDA=6.25
NC_035077.1	77577433	.	A	T	.	.	MAF_INRAE=27.215;MAF_USDA=29.167
NC_035077.1	77577434	.	A	T	.	.	MAF_USDA=8.333
NC_035077.1	77577444	.	G	A	.	.	MAF_USDA=3.279
NC_035077.1	77577445	.	G	A	.	.	MAF_USDA=3.279
NC_035077.1	77577473	.	G	T	.	.	MAF_USDA=1.639
NC_035077.1	77577843	.	A	T	.	.	MAF_INRAE=39.873;MAF_USDA=22.353
NC_035077.1	77577900	.	A	C	.	.	MAF_USDA=3.279
NC_035077.1	77577950	.	G	C	.	.	MAF_USDA=1.639
NC_035077.1	77577953	.	G	A	.	.	MAF_INRAE=28.481;MAF_USDA=12.353
NC_035077.1	77577982	.	G	T	.	.	MAF_INRAE=5.263;MAF_USDA=45.882
NC_035077.1	77578150	.	A	T	.	.	MAF_INRAE=24.051;MAF_USDA=25.882
NC_035077.1	77578181	.	A	C	.	.	MAF_USDA=2.459
NC_035077.1	77578221	.	T	A	.	.	MAF_INRAE=40.506;MAF_USDA=33.333
NC_035077.1	77578231	.	G	A	.	.	MAF_INRAE=19.62;MAF_USDA=48.235
NC_035077.1	77578258	.	T	C	.	.	MAF_USDA=2.353
NC_035077.1	77578294	.	A	G	.	.	MAF_INRAE=32.911;MAF_USDA=9.836
NC_035077.1	77578334	.	A	C	.	.	MAF_USDA=13.934
NC_035077.1	77578336	.	T	A	.	.	MAF_INRAE=50.0;MAF_USDA=22.917
NC_035077.1	77578406	.	T	A	.	.	MAF_USDA=2.5
NC_035077.1	77578407	.	A	C	.	.	MAF_USDA=2.5
NC_035077.1	77578434	.	G	T	.	.	MAF_USDA=1.667
NC_035077.1	77578531	.	G	A	.	.	MAF_USDA=2.941
NC_035077.1	77578603	.	C	T	.	.	MAF_INRAE=40.506;MAF_USDA=23.529
NC_035077.1	77578662	.	G	A	.	.	MAF_INRAE=41.772;MAF_USDA=39.412
NC_035077.1	77578834	.	G	T	.	.	MAF_USDA=1.639
NC_035077.1	77579190	.	C	A	.	.	MAF_USDA=8.333
NC_035077.1	77579231	.	G	T	.	.	MAF_INRAE=32.911;MAF_USDA=5.738
NC_035077.1	77579233	.	T	A	.	.	MAF_INRAE=36.667;MAF_USDA=5.738
NC_035077.1	77579274	.	T	G	.	.	MAF_USDA=7.647
NC_035077.1	77579312	.	T	A	.	.	MAF_USDA=1.639
NC_035077.1	77579348	.	G	A	.	.	MAF_USDA=4.098
NC_035077.1	77579583	.	G	A	.	.	MAF_INRAE=6.667
NC_035077.1	77579599	.	G	T	.	.	MAF_USDA=3.279
NC_035077.1	77579725	.	T	C	.	.	MAF_USDA=1.639
NC_035077.1	77579726	.	T	G	.	.	MAF_INRAE=17.722;MAF_USDA=15.882
NC_035077.1	77579736	.	G	T	.	.	MAF_INRAE=15.0
NC_035077.1	77579825	.	A	G	.	.	MAF_USDA=1.639
NC_035077.1	77579911	.	C	A	.	.	MAF_INRAE=14.557
NC_035077.1	77579999	.	T	A	.	.	MAF_INRAE=32.911;MAF_USDA=6.557
NC_035077.1	77580076	.	C	T	.	.	MAF_INRAE=28.481;MAF_USDA=5.738
NC_035077.1	77580404	.	C	G	.	.	MAF_USDA=4.167
NC_035077.1	77580456	.	C	T	.	.	MAF_USDA=4.167
NC_035077.1	77580496	.	T	C	.	.	MAF_USDA=3.279
NC_035077.1	77580697	.	A	G	.	.	MAF_USDA=1.639
NC_035077.1	77580771	.	C	A	.	.	MAF_USDA=3.529
NC_035077.1	77580995	.	G	A	.	.	MAF_INRAE=14.167
NC_035077.1	77581096	.	G	A	.	.	MAF_INRAE=17.089;MAF_USDA=10.0
NC_035077.1	77581290	.	A	G	.	.	MAF_USDA=1.639
NC_035077.1	77581348	.	C	T	.	.	MAF_USDA=10.656
NC_035077.1	77581562	.	C	T	.	.	MAF_USDA=4.918
NC_035077.1	77581858	.	G	T	.	.	MAF_USDA=1.639
NC_035077.1	77582032	.	T	A	.	.	MAF_INRAE=1.667;MAF_USDA=6.25
NC_035077.1	77582048	.	C	G	.	.	MAF_USDA=1.639
NC_035077.1	77582172	.	C	A	.	.	MAF_INRAE=1.667;MAF_USDA=41.176
NC_035077.1	77582473	.	C	T	.	.	MAF_INRAE=3.797;MAF_USDA=4.098
NC_035077.1	77582479	.	G	T	.	.	MAF_USDA=3.529
NC_035077.1	77582594	.	G	A	.	.	MAF_INRAE=13.291;MAF_USDA=6.471
NC_035077.1	77582646	.	C	A	.	.	MAF_USDA=35.417
NC_035077.1	77582667	.	A	G	.	.	MAF_INRAE=1.667;MAF_USDA=32.353
NC_035077.1	77582738	.	T	C	.	.	MAF_USDA=31.176
NC_035077.1	77582755	.	T	G	.	.	MAF_USDA=8.197
NC_035077.1	77582760	.	A	C	.	.	MAF_INRAE=15.19;MAF_USDA=4.706
NC_035077.1	77582807	.	T	A	.	.	MAF_INRAE=26.582;MAF_USDA=20.0
NC_035077.1	77582817	.	C	T	.	.	MAF_USDA=1.639
NC_035077.1	77582905	.	G	T	.	.	MAF_USDA=34.706
NC_035077.1	77583060	.	G	A	.	.	MAF_USDA=1.639
NC_035077.1	77583196	.	G	A	.	.	MAF_USDA=6.25
NC_035077.1	77583272	.	G	T	.	.	MAF_USDA=13.115
NC_035077.1	77583329	.	T	G	.	.	MAF_USDA=2.459
NC_035077.1	77583348	.	C	T	.	.	MAF_USDA=8.333
NC_035077.1	77583491	.	G	C	.	.	MAF_INRAE=17.089;MAF_USDA=9.412
NC_035077.1	77583597	.	G	A	.	.	MAF_INRAE=15.823;MAF_USDA=48.824
NC_035077.1	77583700	.	G	T	.	.	MAF_USDA=1.639
NC_035077.1	77583738	.	G	A	.	.	MAF_USDA=6.25
NC_035077.1	77583755	.	C	A	.	.	MAF_USDA=1.639
NC_035077.1	77583789	.	G	C	.	.	MAF_INRAE=27.215;MAF_USDA=45.833
NC_035077.1	77583791	.	T	C	.	.	MAF_USDA=8.333
NC_035077.1	77583814	.	G	A	.	.	MAF_INRAE=15.0
NC_035077.1	77583839	.	A	C	.	.	MAF_INRAE=27.215;MAF_USDA=35.294
NC_035077.1	77583903	.	A	G	.	.	MAF_USDA=3.279
NC_035077.1	77583937	.	C	T	.	.	MAF_INRAE=27.215;MAF_USDA=34.706
NC_035077.1	77584025	.	G	C	.	.	MAF_USDA=13.529
NC_035077.1	77584069	.	C	T	.	.	MAF_USDA=1.639
NC_035077.1	77584139	.	T	G	.	.	MAF_INRAE=27.215;MAF_USDA=50.0
NC_035077.1	77584178	.	C	A	.	.	MAF_USDA=2.083
NC_035077.1	77584268	.	C	A	.	.	MAF_INRAE=22.5
NC_035077.1	77584297	.	G	A	.	.	MAF_INRAE=15.0
NC_035077.1	77584360	.	T	G	.	.	MAF_USDA=1.639
NC_035077.1	77584371	.	G	A	.	.	MAF_USDA=3.279
NC_035077.1	77584442	.	G	C	.	.	MAF_INRAE=27.215;MAF_USDA=48.824
NC_035077.1	77584453	.	T	C	.	.	MAF_INRAE=27.215;MAF_USDA=47.059
NC_035077.1	77584513	.	A	T	.	.	MAF_INRAE=27.215;MAF_USDA=33.929
NC_035077.1	77584517	.	C	A	.	.	MAF_INRAE=27.5;MAF_USDA=33.929
NC_035077.1	77584536	.	C	A	.	.	MAF_INRAE=5.263;MAF_USDA=10.0
NC_035077.1	77584633	.	T	G	.	.	MAF_INRAE=15.0
NC_035077.1	77584654	.	T	C	.	.	MAF_USDA=1.695
NC_035077.1	77586246	.	A	G	.	.	MAF_USDA=47.917
NC_035077.1	77586249	.	A	G	.	.	MAF_USDA=45.833
NC_035077.1	77586276	.	T	C	.	.	MAF_INRAE=15.833
NC_035077.1	77586289	.	T	G	.	.	MAF_INRAE=5.263;MAF_USDA=10.0
NC_035077.1	77586301	.	G	A	.	.	MAF_INRAE=27.215;MAF_USDA=34.706
NC_035077.1	77586364	.	T	C	.	.	MAF_INRAE=26.316;MAF_USDA=46.471
NC_035077.1	77586378	.	T	A	.	.	MAF_INRAE=27.215;MAF_USDA=47.059
NC_035077.1	77586584	.	G	T	.	.	MAF_INRAE=44.304;MAF_USDA=33.333
NC_035077.1	77586594	.	C	G	.	.	MAF_INRAE=15.823;MAF_USDA=47.059
NC_035077.1	77586622	.	A	G	.	.	MAF_INRAE=15.823;MAF_USDA=46.471
NC_035077.1	77586623	.	C	G	.	.	MAF_INRAE=27.5;MAF_USDA=46.471
NC_035077.1	77586679	.	A	C	.	.	MAF_USDA=3.571
NC_035077.1	77586692	.	G	T	.	.	MAF_USDA=6.557
NC_035077.1	77586715	.	G	A	.	.	MAF_INRAE=27.215;MAF_USDA=44.706
NC_035077.1	77586732	.	T	C	.	.	MAF_INRAE=17.089;MAF_USDA=9.412
NC_035077.1	77586758	.	A	G	.	.	MAF_INRAE=16.456;MAF_USDA=45.882
NC_035077.1	77586814	.	T	G	.	.	MAF_INRAE=27.215;MAF_USDA=48.235
NC_035077.1	77587011	.	G	T	.	.	MAF_INRAE=27.215;MAF_USDA=46.471
NC_035077.1	77587100	.	T	C	.	.	MAF_INRAE=31.013;MAF_USDA=48.235
NC_035077.1	77587152	.	G	T	.	.	MAF_INRAE=13.924;MAF_USDA=9.412
NC_035077.1	77587169	.	G	A	.	.	MAF_USDA=3.279
NC_035077.1	77587173	.	A	T	.	.	MAF_USDA=1.639
NC_035077.1	77587238	.	A	T	.	.	MAF_INRAE=43.038;MAF_USDA=41.071
NC_035077.1	77587240	.	G	T	.	.	MAF_INRAE=41.667;MAF_USDA=41.667
NC_035077.1	77587267	.	A	C	.	.	MAF_INRAE=42.405;MAF_USDA=48.824
NC_035077.1	77587316	.	T	G	.	.	MAF_USDA=8.824
NC_035077.1	77587369	.	C	G	.	.	MAF_INRAE=37.975;MAF_USDA=47.059
NC_035077.1	77587446	.	A	C	.	.	MAF_INRAE=22.785;MAF_USDA=40.588
NC_035077.1	77587538	.	C	A	.	.	MAF_INRAE=39.241;MAF_USDA=41.667
NC_035077.1	77587695	.	A	G	.	.	MAF_USDA=11.765
NC_035077.1	77587711	.	C	A	.	.	MAF_USDA=4.706
NC_035077.1	77587743	.	A	G	.	.	MAF_USDA=4.706
NC_035077.1	77588004	.	AAC	AAT	.	.	MAF_USDA=43.75
NC_035077.1	77588006	.	C	T	.	.	MAF_INRAE=20.253
NC_035077.1	77588033	.	G	T	.	.	MAF_USDA=4.167
NC_035077.1	77588073	.	A	G	.	.	MAF_USDA=3.279
NC_035077.1	77588148	.	G	T	.	.	MAF_INRAE=20.253;MAF_USDA=30.0
NC_035077.1	77588162	.	A	G	.	.	MAF_USDA=4.098
NC_035077.1	77588206	.	T	A	.	.	MAF_INRAE=31.646;MAF_USDA=33.529
NC_035077.1	77588345	.	G	T	.	.	MAF_INRAE=6.962;MAF_USDA=22.941
NC_035077.1	77588364	.	G	T	.	.	MAF_INRAE=6.962;MAF_USDA=11.176
NC_035077.1	77588366	.	A	T	.	.	MAF_INRAE=7.5;MAF_USDA=11.176
NC_035077.1	77588378	.	A	G	.	.	MAF_INRAE=6.962;MAF_USDA=11.765
NC_035077.1	77588405	.	G	T	.	.	MAF_USDA=3.279
NC_035077.1	77588419	.	T	A	.	.	MAF_USDA=9.016
NC_035077.1	77588426	.	C	G	.	.	MAF_INRAE=6.962;MAF_USDA=21.176
NC_035077.1	77588434	.	A	G	.	.	MAF_USDA=3.279
NC_035077.1	77588440	.	G	T	.	.	MAF_INRAE=6.962;MAF_USDA=17.47
NC_035077.1	77588457	.	A	C	.	.	MAF_USDA=2.459
NC_035077.1	77588458	.	T	C	.	.	MAF_INRAE=6.329;MAF_USDA=22.353
NC_035077.1	77588515	.	T	A	.	.	MAF_INRAE=6.962;MAF_USDA=8.824
NC_035077.1	77588540	.	T	A	.	.	MAF_INRAE=7.5;MAF_USDA=10.833
NC_035077.1	77588551	.	T	A	.	.	MAF_USDA=1.639
NC_035077.1	77588812	.	T	A	.	.	MAF_USDA=2.083
NC_035077.1	77588880	.	G	A	.	.	MAF_USDA=1.639
NC_035077.1	77588891	.	A	C	.	.	MAF_INRAE=5.263;MAF_USDA=11.765
NC_035077.1	77589113	.	T	C	.	.	MAF_USDA=4.706
NC_035077.1	77589169	.	C	T	.	.	MAF_USDA=2.459
NC_035077.1	77589272	.	C	A	.	.	MAF_INRAE=31.646;MAF_USDA=34.118
NC_035077.1	77589311	.	G	A	.	.	MAF_USDA=5.294
NC_035077.1	77589380	.	G	A	.	.	MAF_INRAE=31.646;MAF_USDA=41.765
NC_035077.1	77589464	.	T	G	.	.	MAF_INRAE=6.962;MAF_USDA=21.176
NC_035077.1	77589521	.	G	A	.	.	MAF_USDA=1.639
NC_035077.1	77589569	.	G	A	.	.	MAF_USDA=4.167
NC_035077.1	77589617	.	A	C	.	.	MAF_USDA=10.0
NC_035077.1	77589639	.	T	C	.	.	MAF_USDA=34.118
NC_035077.1	77589679	.	T	C	.	.	MAF_USDA=1.639
NC_035077.1	77589709	.	T	C	.	.	MAF_USDA=1.639
NC_035077.1	77589765	.	G	A	.	.	MAF_USDA=1.639
NC_035077.1	77589785	.	A	C	.	.	MAF_USDA=1.639
NC_035077.1	77589842	.	T	G	.	.	MAF_INRAE=13.291;MAF_USDA=28.235
NC_035077.1	77589843	.	G	T	.	.	MAF_INRAE=10.833;MAF_USDA=28.235
NC_035077.1	77589846	.	C	G	.	.	MAF_INRAE=13.291;MAF_USDA=6.471
NC_035077.1	77589945	.	T	G	.	.	MAF_INRAE=2.632
NC_035077.1	77590034	.	T	C	.	.	MAF_INRAE=6.962;MAF_USDA=8.235
NC_035077.1	77590037	.	C	T	.	.	MAF_USDA=8.333
NC_035077.1	77590088	.	G	T	.	.	MAF_INRAE=7.595;MAF_USDA=20.588
NC_035077.1	77590140	.	T	A	.	.	MAF_INRAE=7.5;MAF_USDA=4.167
NC_035077.1	77590152	.	G	C	.	.	MAF_INRAE=6.962;MAF_USDA=19.412
NC_035077.1	77590153	.	A	G	.	.	MAF_INRAE=7.5;MAF_USDA=8.235
NC_035077.1	77590217	.	A	C	.	.	MAF_INRAE=17.722;MAF_USDA=1.639
NC_035077.1	77590241	.	T	C	.	.	MAF_INRAE=19.167
NC_035077.1	77590256	.	C	T	.	.	MAF_USDA=9.412
NC_035077.1	77590289	.	A	C	.	.	MAF_USDA=14.754
NC_035077.1	77590293	.	G	T	.	.	MAF_USDA=13.529
NC_035077.1	77590315	.	C	T	.	.	MAF_USDA=15.294
NC_035077.1	77590321	.	C	T	.	.	MAF_INRAE=6.329
NC_035077.1	77590324	.	G	A	.	.	MAF_INRAE=3.797;MAF_USDA=3.279
NC_035077.1	77590332	.	C	G	.	.	MAF_USDA=18.75
NC_035077.1	77590355	.	G	T	.	.	MAF_USDA=8.333
NC_035077.1	77590399	.	A	G	.	.	MAF_USDA=12.295
NC_035077.1	77590400	.	G	C	.	.	MAF_USDA=12.295
NC_035077.1	77590433	.	T	C	.	.	MAF_INRAE=6.962;MAF_USDA=20.588
NC_035077.1	77590474	.	A	C	.	.	MAF_USDA=8.333
NC_035077.1	77590475	.	G	T	.	.	MAF_USDA=8.333
NC_035077.1	77590477	.	T	C	.	.	MAF_USDA=8.333
NC_035077.1	77590488	.	T	A	.	.	MAF_USDA=8.333
NC_035077.1	77590522	.	C	A	.	.	MAF_INRAE=13.291
NC_035077.1	77590550	.	A	C	.	.	MAF_INRAE=15.0
NC_035077.1	77590553	.	T	G	.	.	MAF_INRAE=26.582;MAF_USDA=25.0
NC_035077.1	77590631	.	A	T	.	.	MAF_INRAE=18.354;MAF_USDA=1.639
NC_035077.1	77590714	.	G	C	.	.	MAF_USDA=24.706
NC_035077.1	77590878	.	A	T	.	.	MAF_INRAE=6.329
NC_035077.1	77590882	.	T	G	.	.	MAF_USDA=1.639
NC_035077.1	77590892	.	C	G	.	.	MAF_INRAE=10.759;MAF_USDA=10.656
NC_035077.1	77590969	.	G	T	.	.	MAF_USDA=1.639
NC_035077.1	77591074	.	T	G	.	.	MAF_INRAE=19.62;MAF_USDA=27.647
NC_035077.1	77591108	.	C	T	.	.	MAF_INRAE=6.329;MAF_USDA=5.882
NC_035077.1	77591152	.	A	T	.	.	MAF_INRAE=12.658;MAF_USDA=6.471
NC_035077.1	77591190	.	T	C	.	.	MAF_INRAE=41.139;MAF_USDA=24.118
NC_035077.1	77591201	.	G	A	.	.	MAF_INRAE=11.667
NC_035077.1	77591207	.	A	T	.	.	MAF_INRAE=10.833
NC_035077.1	77591221	.	A	C	.	.	MAF_INRAE=7.5
NC_035077.1	77591222	.	G	T	.	.	MAF_INRAE=7.5
NC_035077.1	77591242	.	T	A	.	.	MAF_USDA=3.529
NC_035077.1	77591251	.	C	G	.	.	MAF_USDA=2.353
NC_035077.1	77591264	.	G	T	.	.	MAF_USDA=4.167
NC_035077.1	77591284	.	T	C	.	.	MAF_INRAE=17.089;MAF_USDA=3.279
NC_035077.1	77591307	.	C	A	.	.	MAF_USDA=2.083
NC_035077.1	77591361	.	C	T	.	.	MAF_INRAE=44.937;MAF_USDA=27.059
NC_035077.1	77591362	.	G	A	.	.	MAF_INRAE=22.152;MAF_USDA=14.118
NC_035077.1	77591407	.	G	A	.	.	MAF_INRAE=8.228;MAF_USDA=32.353
NC_035077.1	77591414	.	G	A	.	.	MAF_USDA=2.353
NC_035077.1	77591495	.	G	A	.	.	MAF_INRAE=5.263;MAF_USDA=5.738
NC_035077.1	77591654	.	G	C	.	.	MAF_USDA=1.639
NC_035077.1	77591655	.	A	G	.	.	MAF_USDA=1.639
NC_035077.1	77591708	.	C	T	.	.	MAF_USDA=3.279
NC_035077.1	77591732	.	C	A	.	.	MAF_INRAE=22.785;MAF_USDA=25.294
NC_035077.1	77591829	.	A	G	.	.	MAF_INRAE=6.962;MAF_USDA=39.412
NC_035077.1	77591997	.	A	T	.	.	MAF_INRAE=32.278;MAF_USDA=31.928
NC_035077.1	77592028	.	C	T	.	.	MAF_INRAE=15.789;MAF_USDA=1.667
NC_035077.1	77592993	.	G	A	.	.	MAF_USDA=3.279
NC_035077.1	77593036	.	T	A	.	.	MAF_INRAE=19.167
NC_035077.1	77593121	.	C	T	.	.	MAF_USDA=6.25
NC_035077.1	77593305	.	A	C	.	.	MAF_USDA=8.235
NC_035077.1	77593308	.	G	A	.	.	MAF_USDA=2.459
NC_035077.1	77593326	.	A	C	.	.	MAF_INRAE=45.57
NC_035077.1	77593334	.	G	A	.	.	MAF_INRAE=10.833;MAF_USDA=1.639
NC_035077.1	77593405	.	C	T	.	.	MAF_INRAE=2.632
NC_035077.1	77593451	.	A	G	.	.	MAF_USDA=8.197
NC_035077.1	77593533	.	G	T	.	.	MAF_USDA=2.459
NC_035077.1	77593549	.	G	T	.	.	MAF_INRAE=13.291;MAF_USDA=6.471
NC_035077.1	77593673	.	T	A	.	.	MAF_INRAE=10.833;MAF_USDA=18.75
NC_035077.1	77593677	.	T	A	.	.	MAF_INRAE=10.833;MAF_USDA=18.75
NC_035077.1	77593681	.	A	T	.	.	MAF_INRAE=30.0
NC_035077.1	77593843	.	T	G	.	.	MAF_USDA=1.639
NC_035077.1	77593888	.	G	A	.	.	MAF_USDA=1.639
NC_035077.1	77594028	.	C	A	.	.	MAF_INRAE=3.797;MAF_USDA=4.098
NC_035077.1	77594077	.	G	T	.	.	MAF_INRAE=6.329
NC_035077.1	77594092	.	G	T	.	.	MAF_INRAE=6.329;MAF_USDA=6.471
NC_035077.1	77594106	.	C	A	.	.	MAF_USDA=3.279
NC_035077.1	77594133	.	A	T	.	.	MAF_USDA=3.279
NC_035077.1	77594200	.	G	A	.	.	MAF_USDA=9.836
NC_035077.1	77594312	.	C	A	.	.	MAF_USDA=2.459
NC_035077.1	77594313	.	T	C	.	.	MAF_INRAE=6.329;MAF_USDA=2.941
NC_035077.1	77594351	.	G	A	.	.	MAF_USDA=1.639
NC_035077.1	77594555	.	T	G	.	.	MAF_USDA=8.333
NC_035077.1	77594629	.	T	A	.	.	MAF_INRAE=15.19
NC_035077.1	77594643	.	C	T	.	.	MAF_USDA=6.557
NC_035077.1	77594676	.	A	G	.	.	MAF_USDA=3.279
NC_035077.1	77594752	.	A	G	.	.	MAF_USDA=1.639
NC_035077.1	77594836	.	T	G	.	.	MAF_USDA=7.738
NC_035077.1	77594960	.	A	C	.	.	MAF_INRAE=18.354;MAF_USDA=2.459
NC_035077.1	77594993	.	A	C	.	.	MAF_USDA=1.639
NC_035077.1	77595011	.	C	G	.	.	MAF_USDA=3.279
NC_035077.1	77595019	.	C	A	.	.	MAF_USDA=4.167
NC_035077.1	77595026	.	T	A	.	.	MAF_USDA=3.279
NC_035077.1	77595061	.	G	T	.	.	MAF_INRAE=5.696;MAF_USDA=21.176
NC_035077.1	77595109	.	T	C	.	.	MAF_USDA=4.167
NC_035077.1	77595111	.	A	C	.	.	MAF_USDA=4.167
NC_035077.1	77595119	.	G	A	.	.	MAF_USDA=4.167
NC_035077.1	77595165	.	A	C	.	.	MAF_USDA=2.459
NC_035077.1	77595192	.	A	C	.	.	MAF_INRAE=22.152;MAF_USDA=11.765
NC_035077.1	77595264	.	A	T	.	.	MAF_INRAE=24.684;MAF_USDA=40.0
NC_035077.1	77595459	.	T	C	.	.	MAF_INRAE=18.354;MAF_USDA=1.639
NC_035077.1	77595472	.	A	C	.	.	MAF_USDA=1.765
NC_035077.1	77595495	.	A	G	.	.	MAF_USDA=1.639
NC_035077.1	77595592	.	T	A	.	.	MAF_USDA=39.583
NC_035077.1	77595690	.	T	A	.	.	MAF_INRAE=5.263;MAF_USDA=10.588
NC_035077.1	77595753	.	T	C	.	.	MAF_USDA=3.279
NC_035077.1	77595867	.	T	A	.	.	MAF_INRAE=6.329;MAF_USDA=25.0
NC_035077.1	77595893	.	T	C	.	.	MAF_USDA=3.333
NC_035077.1	77595989	.	T	A	.	.	MAF_USDA=2.459
NC_035077.1	77596029	.	A	C	.	.	MAF_USDA=1.639
NC_035077.1	77596030	.	G	A	.	.	MAF_USDA=4.118
NC_035077.1	77596031	.	C	T	.	.	MAF_USDA=2.459
NC_035077.1	77596069	.	T	A	.	.	MAF_USDA=2.083
NC_035077.1	77596153	.	A	C	.	.	MAF_USDA=4.118
NC_035077.1	77596219	.	T	A	.	.	MAF_USDA=4.118
NC_035077.1	77596270	.	C	G	.	.	MAF_INRAE=6.329;MAF_USDA=26.471
NC_035077.1	77596281	.	A	C	.	.	MAF_USDA=4.118
NC_035077.1	77596396	.	G	T	.	.	MAF_USDA=4.118
NC_035077.1	77596492	.	A	G	.	.	MAF_USDA=8.197
NC_035077.1	77596496	.	A	T	.	.	MAF_USDA=3.279
NC_035077.1	77596522	.	A	C	.	.	MAF_USDA=2.941
NC_035077.1	77596563	.	C	T	.	.	MAF_USDA=3.279
NC_035077.1	77596595	.	T	C	.	.	MAF_USDA=1.639
NC_035077.1	77596617	.	A	T	.	.	MAF_USDA=1.639
NC_035077.1	77596739	.	C	A	.	.	MAF_USDA=3.279
NC_035077.1	77596754	.	A	G	.	.	MAF_INRAE=5.263;MAF_USDA=12.941
NC_035077.1	77596849	.	A	G	.	.	MAF_USDA=2.459
NC_035077.1	77596871	.	G	T	.	.	MAF_INRAE=6.329
NC_035077.1	77596900	.	A	T	.	.	MAF_INRAE=22.785;MAF_USDA=27.059
NC_035077.1	77596922	.	T	G	.	.	MAF_INRAE=6.329
NC_035077.1	77596976	.	A	C	.	.	MAF_USDA=6.557
NC_035077.1	77597081	.	A	G	.	.	MAF_USDA=3.279
NC_035077.1	77597092	.	G	T	.	.	MAF_USDA=4.098
NC_035077.1	77597120	.	C	T	.	.	MAF_USDA=4.098
NC_035077.1	77597158	.	C	A	.	.	MAF_USDA=9.836
NC_035077.1	77597161	.	C	G	.	.	MAF_USDA=4.918
NC_035077.1	77597176	.	T	A	.	.	MAF_INRAE=15.19
NC_035077.1	77597207	.	T	C	.	.	MAF_INRAE=13.291;MAF_USDA=6.471
NC_035077.1	77597225	.	G	T	.	.	MAF_USDA=4.167
NC_035077.1	77597263	.	G	A	.	.	MAF_INRAE=6.329;MAF_USDA=10.714
NC_035077.1	77597264	.	A	G	.	.	MAF_INRAE=23.418;MAF_USDA=38.69
NC_035077.1	77597444	.	A	T	.	.	MAF_USDA=1.639
NC_035077.1	77597474	.	C	T	.	.	MAF_USDA=8.333
NC_035077.1	77597556	.	G	A	.	.	MAF_USDA=15.882
NC_035077.1	77597575	.	G	T	.	.	MAF_USDA=3.279
NC_035077.1	77597591	.	A	G	.	.	MAF_INRAE=18.333;MAF_USDA=2.353
NC_035077.1	77597593	.	C	T	.	.	MAF_INRAE=13.924;MAF_USDA=6.471
NC_035077.1	77597620	.	G	A	.	.	MAF_USDA=6.25
NC_035077.1	77597663	.	C	T	.	.	MAF_USDA=2.459
NC_035077.1	77597737	.	T	C	.	.	MAF_INRAE=5.263;MAF_USDA=14.118
NC_035077.1	77597981	.	C	A	.	.	MAF_INRAE=24.684;MAF_USDA=34.706
NC_035077.1	77598066	.	A	G	.	.	MAF_INRAE=18.354;MAF_USDA=5.294
NC_035077.1	77598092	.	C	T	.	.	MAF_USDA=3.333
NC_035077.1	77598135	.	G	T	.	.	MAF_INRAE=6.962;MAF_USDA=1.639
NC_035077.1	77598154	.	A	G	.	.	MAF_INRAE=6.962;MAF_USDA=1.639
NC_035077.1	77598155	.	C	T	.	.	MAF_INRAE=13.924;MAF_USDA=24.706
NC_035077.1	77598218	.	A	T	.	.	MAF_USDA=3.279
NC_035077.1	77598292	.	C	T	.	.	MAF_INRAE=14.557
NC_035077.1	77598322	.	A	C	.	.	MAF_USDA=2.459
NC_035077.1	77598327	.	A	T	.	.	MAF_USDA=1.639
NC_035077.1	77598424	.	G	A	.	.	MAF_INRAE=5.263;MAF_USDA=6.557
NC_035077.1	77598457	.	A	G	.	.	MAF_INRAE=12.658;MAF_USDA=4.098
NC_035077.1	77598636	.	C	G	.	.	MAF_USDA=22.727
NC_035077.1	77600288	.	A	C	.	.	MAF_USDA=10.417
NC_035077.1	77600292	.	G	T	.	.	MAF_INRAE=23.418;MAF_USDA=15.882
NC_035077.1	77600388	.	T	C	.	.	MAF_INRAE=13.291;MAF_USDA=21.176
NC_035077.1	77600408	.	G	A	.	.	MAF_INRAE=15.19;MAF_USDA=7.647
NC_035077.1	77600687	.	G	C	.	.	MAF_INRAE=42.105;MAF_USDA=41.176
NC_035077.1	77600879	.	G	A	.	.	MAF_USDA=37.5
NC_035077.1	77601623	.	G	A	.	.	MAF_INRAE=21.053;MAF_USDA=6.471
NC_035077.1	77601739	.	G	C	.	.	MAF_INRAE=38.608;MAF_USDA=21.176
NC_035077.1	77601791	.	T	G	.	.	MAF_USDA=10.417
NC_035077.1	77601814	.	T	A	.	.	MAF_INRAE=6.962;MAF_USDA=1.667
NC_035077.1	77601841	.	A	G	.	.	MAF_USDA=3.333
NC_035077.1	77601927	.	G	A	.	.	MAF_INRAE=13.291;MAF_USDA=6.098
NC_035077.1	77602016	.	T	G	.	.	MAF_INRAE=15.19;MAF_USDA=17.683
NC_035077.1	77602194	.	G	T	.	.	MAF_USDA=6.557
NC_035077.1	77602256	.	G	A	.	.	MAF_USDA=1.639
NC_035077.1	77602324	.	C	T	.	.	MAF_USDA=10.656
NC_035077.1	77602331	.	G	A	.	.	MAF_USDA=2.459
NC_035077.1	77602480	.	G	A	.	.	MAF_USDA=13.529
NC_035077.1	77602569	.	A	T	.	.	MAF_INRAE=15.19;MAF_USDA=31.765
NC_035077.1	77602846	.	C	A	.	.	MAF_USDA=6.557
NC_035077.1	77602939	.	T	C	.	.	MAF_INRAE=15.19;MAF_USDA=31.765
NC_035077.1	77602943	.	T	G	.	.	MAF_INRAE=35.443;MAF_USDA=40.0
NC_035077.1	77603193	.	C	T	.	.	MAF_INRAE=34.81;MAF_USDA=40.0
NC_035077.1	77603324	.	C	A	.	.	MAF_INRAE=3.797;MAF_USDA=4.098
NC_035077.1	77603538	.	G	A	.	.	MAF_INRAE=5.263;MAF_USDA=11.765
NC_035077.1	77603586	.	A	G	.	.	MAF_USDA=13.115
NC_035077.1	77603764	.	G	A	.	.	MAF_USDA=4.098
NC_035077.1	77604097	.	T	A	.	.	MAF_USDA=5.738
NC_035077.1	77604130	.	G	A	.	.	MAF_USDA=3.279
NC_035077.1	77604307	.	T	G	.	.	MAF_INRAE=15.19;MAF_USDA=31.765
NC_035077.1	77604313	.	T	G	.	.	MAF_USDA=2.459
NC_035077.1	77604318	.	C	A	.	.	MAF_INRAE=36.709
NC_035077.1	77604330	.	C	A	.	.	MAF_INRAE=23.418;MAF_USDA=13.115
NC_035077.1	77604338	.	C	A	.	.	MAF_INRAE=13.291;MAF_USDA=1.639
NC_035077.1	77604589	.	C	A	.	.	MAF_INRAE=15.19;MAF_USDA=31.765
NC_035077.1	77604610	.	G	A	.	.	MAF_USDA=2.083
NC_035077.1	77604619	.	G	C	.	.	MAF_INRAE=15.19;MAF_USDA=31.765
NC_035077.1	77604650	.	G	A	.	.	MAF_INRAE=17.089;MAF_USDA=10.588
NC_035077.1	77604651	.	C	T	.	.	MAF_USDA=1.176
NC_035077.1	77604706	.	T	G	.	.	MAF_INRAE=5.263;MAF_USDA=13.529
NC_035077.1	77604877	.	G	A	.	.	MAF_INRAE=12.025;MAF_USDA=6.471
NC_035077.1	77604928	.	T	C	.	.	MAF_INRAE=13.291;MAF_USDA=6.471
NC_035077.1	77605039	.	T	A	.	.	MAF_USDA=3.279
NC_035077.1	77605267	.	G	A	.	.	MAF_INRAE=15.0
NC_035077.1	77605451	.	C	A	.	.	MAF_INRAE=13.291;MAF_USDA=1.639
NC_035077.1	77605520	.	T	C	.	.	MAF_USDA=1.639
NC_035077.1	77605681	.	T	A	.	.	MAF_INRAE=21.667;MAF_USDA=6.25
NC_035077.1	77605703	.	T	G	.	.	MAF_INRAE=3.797;MAF_USDA=4.098
NC_035077.1	77605866	.	T	C	.	.	MAF_USDA=15.574
NC_035077.1	77605933	.	G	A	.	.	MAF_INRAE=22.5;MAF_USDA=6.25
NC_035077.1	77605949	.	A	T	.	.	MAF_USDA=3.529
NC_035077.1	77606134	.	C	T	.	.	MAF_INRAE=13.291;MAF_USDA=6.471
NC_035077.1	77606159	.	C	T	.	.	MAF_USDA=3.279
NC_035077.1	77606180	.	G	T	.	.	MAF_USDA=1.639
NC_035077.1	77606592	.	G	T	.	.	MAF_USDA=3.529
NC_035077.1	77606622	.	G	A	.	.	MAF_USDA=2.459
NC_035077.1	77606724	.	T	A	.	.	MAF_USDA=8.333
NC_035077.1	77606877	.	C	A	.	.	MAF_USDA=1.639
NC_035077.1	77607086	.	A	T	.	.	MAF_USDA=6.557
NC_035077.1	77607116	.	G	A	.	.	MAF_USDA=1.639
NC_035077.1	77607131	.	G	T	.	.	MAF_INRAE=10.127;MAF_USDA=5.738
NC_035077.1	77607224	.	C	T	.	.	MAF_INRAE=14.557;MAF_USDA=7.927
NC_035077.1	77607244	.	A	G	.	.	MAF_INRAE=5.833;MAF_USDA=4.918
NC_035077.1	77607320	.	G	A	.	.	MAF_USDA=12.5
NC_035077.1	77607400	.	A	C	.	.	MAF_INRAE=3.165;MAF_USDA=4.098
NC_035077.1	77607450	.	G	A	.	.	MAF_INRAE=22.785;MAF_USDA=12.941
NC_035077.1	77607550	.	A	G	.	.	MAF_INRAE=13.291
NC_035077.1	77607559	.	A	T	.	.	MAF_USDA=5.882
NC_035077.1	77607577	.	C	T	.	.	MAF_INRAE=13.924;MAF_USDA=17.059
NC_035077.1	77607599	.	G	T	.	.	MAF_INRAE=13.291;MAF_USDA=7.059
NC_035077.1	77607739	.	T	C	.	.	MAF_INRAE=13.291;MAF_USDA=6.471
NC_035077.1	77607742	.	C	T	.	.	MAF_USDA=12.941
NC_035077.1	77608063	.	C	T	.	.	MAF_USDA=1.639
NC_035077.1	77608090	.	G	T	.	.	MAF_INRAE=6.962;MAF_USDA=1.639
NC_035077.1	77608105	.	G	T	.	.	MAF_USDA=1.639
NC_035077.1	77608126	.	G	A	.	.	MAF_USDA=1.639
NC_035077.1	77608219	.	G	C	.	.	MAF_INRAE=15.0;MAF_USDA=2.459
NC_035077.1	77608332	.	A	T	.	.	MAF_INRAE=47.468
NC_035077.1	77608335	.	T	A	.	.	MAF_INRAE=42.5
NC_035077.1	77608336	.	T	A	.	.	MAF_INRAE=38.333
NC_035077.1	77608383	.	C	A	.	.	MAF_INRAE=41.139;MAF_USDA=44.706
NC_035077.1	77608413	.	T	A	.	.	MAF_USDA=1.639
NC_035077.1	77608425	.	G	C	.	.	MAF_USDA=1.639
NC_035077.1	77608431	.	C	A	.	.	MAF_USDA=8.235
NC_035077.1	77608462	.	A	G	.	.	MAF_INRAE=13.291;MAF_USDA=6.471
NC_035077.1	77608536	.	G	A	.	.	MAF_USDA=5.294
NC_035077.1	77608935	.	C	T	.	.	MAF_INRAE=25.316;MAF_USDA=18.824
NC_035077.1	77608939	.	G	A	.	.	MAF_INRAE=24.167;MAF_USDA=17.059
NC_035077.1	77608940	.	T	G	.	.	MAF_INRAE=24.167;MAF_USDA=17.059
NC_035077.1	77609048	.	T	C	.	.	MAF_USDA=6.471
NC_035077.1	77609170	.	T	A	.	.	MAF_INRAE=6.962;MAF_USDA=1.667
NC_035077.1	77609181	.	C	T	.	.	MAF_USDA=4.098
NC_035077.1	77609209	.	T	G	.	.	MAF_INRAE=21.053;MAF_USDA=6.471
NC_035077.1	77609329	.	G	T	.	.	MAF_INRAE=25.316;MAF_USDA=15.294
NC_035077.1	77609398	.	T	C	.	.	MAF_USDA=1.639
NC_035077.1	77609414	.	C	T	.	.	MAF_USDA=45.833
NC_035077.1	77609424	.	T	C	.	.	MAF_USDA=8.333
NC_035077.1	77617814	.	A	C	.	.	MAF_INRAE=31.013;MAF_USDA=6.25
NC_035077.1	77617835	.	A	T	.	.	MAF_USDA=2.353
NC_035077.1	77617943	.	C	T	.	.	MAF_USDA=1.639
NC_035077.1	77617977	.	T	A	.	.	MAF_INRAE=15.833;MAF_USDA=12.353
NC_035077.1	77618161	.	AG	AT	.	.	MAF_USDA=18.75
NC_035077.1	77618162	.	G	T	.	.	MAF_USDA=18.852
NC_035077.1	77618275	.	G	A	.	.	MAF_USDA=2.459
NC_035077.1	77618337	.	C	T	.	.	MAF_USDA=6.548
NC_035077.1	77618409	.	T	A	.	.	MAF_USDA=16.667
NC_035077.1	77618698	.	A	C	.	.	MAF_INRAE=18.987;MAF_USDA=15.294
NC_035077.1	77618977	.	A	G	.	.	MAF_USDA=12.941
NC_035077.1	77619015	.	A	T	.	.	MAF_INRAE=4.167
NC_035077.1	77619109	.	T	G	.	.	MAF_INRAE=32.911;MAF_USDA=43.529
NC_035077.1	77619263	.	C	T	.	.	MAF_USDA=2.459
NC_035077.1	77619315	.	T	G	.	.	MAF_INRAE=5.263;MAF_USDA=20.833
NC_035077.1	77619345	.	G	C	.	.	MAF_USDA=12.941
NC_035077.1	77619412	.	G	A	.	.	MAF_INRAE=42.105;MAF_USDA=22.941
NC_035077.1	77619442	.	G	T	.	.	MAF_USDA=2.353
NC_035077.1	77619477	.	T	C	.	.	MAF_USDA=35.294
NC_035077.1	77619486	.	C	G	.	.	MAF_USDA=35.294
NC_035077.1	77619549	.	G	A	.	.	MAF_USDA=12.5
NC_035077.1	77619601	.	G	A	.	.	MAF_INRAE=42.105;MAF_USDA=31.25
NC_035077.1	77619627	.	C	T	.	.	MAF_INRAE=1.667
NC_035077.1	77619832	.	A	G	.	.	MAF_USDA=3.279
NC_035077.1	77619967	.	G	A	.	.	MAF_USDA=4.167
NC_035077.1	77619971	.	C	G	.	.	MAF_INRAE=42.405;MAF_USDA=21.176
NC_035077.1	77620294	.	T	G	.	.	MAF_INRAE=45.57;MAF_USDA=28.689
NC_035077.1	77620298	.	C	G	.	.	MAF_INRAE=46.667;MAF_USDA=21.311
NC_035077.1	77620334	.	G	A	.	.	MAF_USDA=4.167
NC_035077.1	77620523	.	T	C	.	.	MAF_INRAE=44.937;MAF_USDA=32.353
NC_035077.1	77620550	.	T	C	.	.	MAF_INRAE=22.5;MAF_USDA=6.25
NC_035077.1	77620588	.	T	A	.	.	MAF_USDA=6.25
NC_035077.1	77620663	.	G	A	.	.	MAF_USDA=7.059
NC_035077.1	77620687	.	G	A	.	.	MAF_INRAE=23.418;MAF_USDA=21.176
NC_035077.1	77620724	.	C	T	.	.	MAF_INRAE=32.278;MAF_USDA=20.0
NC_035077.1	77620730	.	T	A	.	.	MAF_INRAE=32.278;MAF_USDA=20.0
NC_035077.1	77620735	.	T	C	.	.	MAF_INRAE=32.278;MAF_USDA=20.0
NC_035077.1	77620742	.	A	T	.	.	MAF_INRAE=22.5;MAF_USDA=42.941
NC_035077.1	77620774	.	C	T	.	.	MAF_INRAE=18.987;MAF_USDA=14.118
NC_035077.1	77620815	.	G	A	.	.	MAF_USDA=12.353
NC_035077.1	77620830	.	C	T	.	.	MAF_INRAE=32.278;MAF_USDA=20.0
NC_035077.1	77620844	.	G	A	.	.	MAF_USDA=3.279
NC_035077.1	77620852	.	A	T	.	.	MAF_USDA=3.279
NC_035077.1	77620945	.	T	A	.	.	MAF_USDA=12.941
NC_035077.1	77620982	.	C	T	.	.	MAF_USDA=8.197
NC_035077.1	77620985	.	G	C	.	.	MAF_INRAE=23.418;MAF_USDA=15.294
NC_035077.1	77621018	.	T	C	.	.	MAF_USDA=2.459
NC_035077.1	77621022	.	G	A	.	.	MAF_USDA=2.459
NC_035077.1	77621073	.	A	G	.	.	MAF_INRAE=41.139;MAF_USDA=21.176
NC_035077.1	77621128	.	G	A	.	.	MAF_USDA=3.279
NC_035077.1	77621199	.	A	T	.	.	MAF_USDA=1.639
NC_035077.1	77621256	.	G	T	.	.	MAF_USDA=8.197
NC_035077.1	77621371	.	G	A	.	.	MAF_USDA=3.279
NC_035077.1	77621374	.	G	T	.	.	MAF_USDA=11.765
NC_035077.1	77621402	.	T	G	.	.	MAF_USDA=3.279
NC_035077.1	77621404	.	C	A	.	.	MAF_USDA=3.279
NC_035077.1	77621416	.	T	C	.	.	MAF_USDA=11.475
NC_035077.1	77621589	.	C	G	.	.	MAF_INRAE=8.228;MAF_USDA=4.918
NC_035077.1	77621613	.	G	T	.	.	MAF_USDA=1.639
NC_035077.1	77621641	.	T	C	.	.	MAF_USDA=1.639
NC_035077.1	77621648	.	C	A	.	.	MAF_USDA=1.765
NC_035077.1	77621655	.	T	A	.	.	MAF_INRAE=5.696;MAF_USDA=2.083
NC_035077.1	77621725	.	A	G	.	.	MAF_INRAE=14.557
NC_035077.1	77621826	.	A	T	.	.	MAF_INRAE=18.987;MAF_USDA=8.824
NC_035077.1	77621848	.	T	G	.	.	MAF_USDA=4.098
NC_035077.1	77621908	.	G	T	.	.	MAF_USDA=2.459
NC_035077.1	77621961	.	C	T	.	.	MAF_USDA=3.279
NC_035077.1	77622096	.	A	C	.	.	MAF_INRAE=22.785;MAF_USDA=15.882
NC_035077.1	77622235	.	C	T	.	.	MAF_INRAE=13.291;MAF_USDA=6.471
NC_035077.1	77622294	.	G	T	.	.	MAF_USDA=4.098
NC_035077.1	77622482	.	G	T	.	.	MAF_USDA=3.279
NC_035077.1	77622526	.	T	G	.	.	MAF_USDA=3.279
NC_035077.1	77622591	.	C	A	.	.	MAF_INRAE=31.646;MAF_USDA=18.235
NC_035077.1	77622625	.	C	G	.	.	MAF_USDA=3.279
NC_035077.1	77622736	.	C	A	.	.	MAF_USDA=3.279
NC_035077.1	77622787	.	C	G	.	.	MAF_INRAE=44.304;MAF_USDA=35.294
NC_035077.1	77622802	.	A	T	.	.	MAF_USDA=3.279
NC_035077.1	77622875	.	T	C	.	.	MAF_USDA=2.5
NC_035077.1	77622882	.	A	T	.	.	MAF_USDA=2.5
NC_035077.1	77622900	.	T	A	.	.	MAF_INRAE=18.987;MAF_USDA=15.294
NC_035077.1	77622999	.	G	C	.	.	MAF_USDA=3.279
NC_035077.1	77623027	.	G	A	.	.	MAF_INRAE=13.291;MAF_USDA=6.471
NC_035077.1	77623100	.	T	C	.	.	MAF_INRAE=18.987;MAF_USDA=11.176
NC_035077.1	77623101	.	C	A	.	.	MAF_USDA=1.639
NC_035077.1	77623171	.	G	T	.	.	MAF_INRAE=29.114;MAF_USDA=18.235
NC_035077.1	77623215	.	G	A	.	.	MAF_INRAE=18.987;MAF_USDA=13.529
NC_035077.1	77623228	.	C	G	.	.	MAF_INRAE=13.291;MAF_USDA=7.059
NC_035077.1	77623390	.	A	T	.	.	MAF_USDA=3.279
NC_035077.1	77623426	.	A	C	.	.	MAF_INRAE=13.291;MAF_USDA=8.824
NC_035077.1	77623481	.	A	T	.	.	MAF_INRAE=32.278;MAF_USDA=17.059
NC_035077.1	77623495	.	T	A	.	.	MAF_INRAE=13.291;MAF_USDA=7.647
NC_035077.1	77623588	.	A	G	.	.	MAF_INRAE=13.291;MAF_USDA=9.412
NC_035077.1	77623595	.	T	A	.	.	MAF_INRAE=5.263;MAF_USDA=14.118
NC_035077.1	77623597	.	A	C	.	.	MAF_INRAE=18.987;MAF_USDA=13.529
NC_035077.1	77623604	.	G	A	.	.	MAF_USDA=6.667
NC_035077.1	77623616	.	G	A	.	.	MAF_INRAE=21.053;MAF_USDA=8.929
NC_035077.1	77623620	.	A	G	.	.	MAF_USDA=6.548
NC_035077.1	77623631	.	A	C	.	.	MAF_INRAE=44.937;MAF_USDA=43.75
NC_035077.1	77623722	.	A	T	.	.	MAF_INRAE=21.667;MAF_USDA=6.25
NC_035077.1	77623765	.	C	A	.	.	MAF_USDA=1.639
NC_035077.1	77624130	.	T	G	.	.	MAF_INRAE=13.291;MAF_USDA=6.471
NC_035077.1	77624144	.	G	A	.	.	MAF_INRAE=42.405;MAF_USDA=32.353
NC_035077.1	77624155	.	C	T	.	.	MAF_INRAE=42.405;MAF_USDA=32.353
NC_035077.1	77624249	.	T	G	.	.	MAF_INRAE=13.291;MAF_USDA=7.059
NC_035077.1	77624489	.	C	T	.	.	MAF_INRAE=43.671;MAF_USDA=44.118
NC_035077.1	77624501	.	T	A	.	.	MAF_INRAE=23.418;MAF_USDA=15.882
NC_035077.1	77624551	.	C	T	.	.	MAF_USDA=4.918
NC_035077.1	77624759	.	T	A	.	.	MAF_INRAE=43.671;MAF_USDA=36.471
NC_035077.1	77624871	.	A	G	.	.	MAF_USDA=35.417
NC_035077.1	77624982	.	A	C	.	.	MAF_USDA=16.667
NC_035077.1	77625371	.	G	C	.	.	MAF_USDA=18.75
NC_035077.1	77625459	.	G	A	.	.	MAF_USDA=12.5
NC_035077.1	77625631	.	A	G	.	.	MAF_USDA=9.016
NC_035077.1	77625695	.	C	A	.	.	MAF_USDA=8.333
NC_035077.1	77625755	.	T	G	.	.	MAF_INRAE=13.291;MAF_USDA=6.471
NC_035077.1	77625798	.	A	C	.	.	MAF_INRAE=4.167;MAF_USDA=3.279
NC_035077.1	77625864	.	G	A	.	.	MAF_INRAE=19.62;MAF_USDA=11.765
NC_035077.1	77626150	.	G	A	.	.	MAF_USDA=6.25
NC_035077.1	77626162	.	T	C	.	.	MAF_USDA=4.167
NC_035077.1	77626195	.	A	T	.	.	MAF_INRAE=7.595;MAF_USDA=5.882
NC_035077.1	77626315	.	C	T	.	.	MAF_INRAE=14.167;MAF_USDA=4.918
NC_035077.1	77626597	.	G	A	.	.	MAF_USDA=9.016
NC_035077.1	77626607	.	A	T	.	.	MAF_USDA=3.279
NC_035077.1	77626610	.	T	A	.	.	MAF_USDA=3.529
NC_035077.1	77626670	.	C	A	.	.	MAF_USDA=4.098
NC_035077.1	77626711	.	G	T	.	.	MAF_INRAE=6.329;MAF_USDA=1.639
NC_035077.1	77626734	.	A	C	.	.	MAF_USDA=8.824
NC_035077.1	77626810	.	G	A	.	.	MAF_USDA=6.25
NC_035077.1	77626911	.	C	A	.	.	MAF_USDA=2.459
NC_035077.1	77627036	.	C	T	.	.	MAF_USDA=1.667
NC_035077.1	77627800	.	T	G	.	.	MAF_USDA=47.059
NC_035077.1	77627804	.	A	C	.	.	MAF_USDA=2.353
NC_035077.1	77627834	.	G	T	.	.	MAF_USDA=25.0
NC_035077.1	77628050	.	C	A	.	.	MAF_INRAE=19.62;MAF_USDA=14.706
NC_035077.1	77628085	.	A	C	.	.	MAF_USDA=7.059
NC_035077.1	77628088	.	C	A	.	.	MAF_USDA=3.279
NC_035077.1	77628146	.	A	G	.	.	MAF_INRAE=23.418;MAF_USDA=28.235
NC_035077.1	77628169	.	C	A	.	.	MAF_INRAE=8.228;MAF_USDA=4.918
NC_035077.1	77628414	.	C	T	.	.	MAF_INRAE=18.354;MAF_USDA=10.0
NC_035077.1	77628504	.	T	A	.	.	MAF_USDA=1.639
NC_035077.1	77628555	.	T	C	.	.	MAF_INRAE=12.658;MAF_USDA=6.548
NC_035077.1	77628591	.	C	T	.	.	MAF_USDA=1.667
NC_035077.1	77628698	.	T	G	.	.	MAF_USDA=3.279
NC_035077.1	77628842	.	T	G	.	.	MAF_USDA=4.098
NC_035077.1	77628894	.	C	A	.	.	MAF_INRAE=15.19
NC_035077.1	77628916	.	G	T	.	.	MAF_USDA=1.639
NC_035077.1	77628921	.	C	T	.	.	MAF_INRAE=27.848;MAF_USDA=36.885
NC_035077.1	77628943	.	G	T	.	.	MAF_INRAE=8.861;MAF_USDA=15.882
NC_035077.1	77628952	.	C	T	.	.	MAF_INRAE=8.861;MAF_USDA=16.471
NC_035077.1	77628984	.	T	C	.	.	MAF_USDA=1.176
NC_035077.1	77629002	.	T	C	.	.	MAF_USDA=8.333
NC_035077.1	77629018	.	G	A	.	.	MAF_INRAE=5.263;MAF_USDA=10.588
NC_035077.1	77629161	.	A	G	.	.	MAF_INRAE=8.861;MAF_USDA=13.529
NC_035077.1	77629462	.	G	T	.	.	MAF_INRAE=8.228;MAF_USDA=4.098
NC_035077.1	77629503	.	C	T	.	.	MAF_USDA=8.197
NC_035077.1	77629627	.	G	T	.	.	MAF_USDA=2.459
NC_035077.1	77629693	.	A	G	.	.	MAF_INRAE=22.5;MAF_USDA=6.25
NC_035077.1	77629731	.	GG	GC	.	.	MAF_USDA=6.25
NC_035077.1	77629754	.	C	A	.	.	MAF_INRAE=18.987;MAF_USDA=14.118
NC_035077.1	77629819	.	T	C	.	.	MAF_USDA=26.23
NC_035077.1	77629864	.	A	T	.	.	MAF_USDA=35.593
NC_035077.1	77629865	.	T	G	.	.	MAF_USDA=33.333
NC_035077.1	77630012	.	A	C	.	.	MAF_USDA=4.918
NC_035077.1	77630077	.	G	A	.	.	MAF_USDA=2.941
NC_035077.1	77630301	.	A	G	.	.	MAF_INRAE=43.038;MAF_USDA=41.176
NC_035077.1	77630307	.	C	T	.	.	MAF_USDA=1.639
NC_035077.1	77630312	.	T	G	.	.	MAF_USDA=3.279
NC_035077.1	77630423	.	C	A	.	.	MAF_INRAE=1.667
NC_035077.1	77630428	.	G	C	.	.	MAF_INRAE=14.167;MAF_USDA=11.765
NC_035077.1	77630442	.	G	A	.	.	MAF_INRAE=3.333
NC_035077.1	77630451	.	A	T	.	.	MAF_INRAE=2.5
NC_035077.1	77630460	.	T	A	.	.	MAF_INRAE=20.0;MAF_USDA=27.647
NC_035077.1	77630470	.	C	T	.	.	MAF_INRAE=5.0
NC_035077.1	77630476	.	G	A	.	.	MAF_INRAE=5.0
NC_035077.1	77630478	.	A	G	.	.	MAF_INRAE=5.0
NC_035077.1	77630488	.	A	T	.	.	MAF_INRAE=5.833
NC_035077.1	77630498	.	T	C	.	.	MAF_INRAE=15.0
NC_035077.1	77630505	.	T	C	.	.	MAF_INRAE=13.333
NC_035077.1	77630506	.	G	T	.	.	MAF_INRAE=13.333
NC_035077.1	77630512	.	T	G	.	.	MAF_INRAE=14.167
NC_035077.1	77630523	.	A	G	.	.	MAF_USDA=9.412
NC_035077.1	77630527	.	T	C	.	.	MAF_INRAE=30.0;MAF_USDA=44.706
NC_035077.1	77630537	.	C	A	.	.	MAF_INRAE=9.167
NC_035077.1	77630544	.	G	A	.	.	MAF_USDA=1.639
NC_035077.1	77630547	.	C	T	.	.	MAF_INRAE=15.833
NC_035077.1	77630549	.	T	G	.	.	MAF_INRAE=15.833
NC_035077.1	77630555	.	T	A	.	.	MAF_INRAE=16.667
NC_035077.1	77630567	.	C	T	.	.	MAF_INRAE=20.0
NC_035077.1	77630574	.	T	C	.	.	MAF_INRAE=20.0
NC_035077.1	77630579	.	C	T	.	.	MAF_INRAE=20.0
NC_035077.1	77630588	.	C	T	.	.	MAF_INRAE=28.333
NC_035077.1	77630589	.	A	C	.	.	MAF_INRAE=22.5
NC_035077.1	77630591	.	A	G	.	.	MAF_INRAE=22.5
NC_035077.1	77630597	.	C	A	.	.	MAF_INRAE=45.0
NC_035077.1	77630621	.	C	G	.	.	MAF_INRAE=21.667
NC_035077.1	77630629	.	T	G	.	.	MAF_INRAE=21.667
NC_035077.1	77630650	.	T	C	.	.	MAF_INRAE=19.167
NC_035077.1	77630654	.	T	C	.	.	MAF_INRAE=1.667
NC_035077.1	77630661	.	G	C	.	.	MAF_INRAE=1.667
NC_035077.1	77630667	.	G	A	.	.	MAF_INRAE=18.333
NC_035077.1	77630669	.	C	A	.	.	MAF_INRAE=18.333
NC_035077.1	77630672	.	G	C	.	.	MAF_INRAE=18.333
NC_035077.1	77630687	.	T	A	.	.	MAF_INRAE=15.833
NC_035077.1	77630694	.	T	C	.	.	MAF_INRAE=15.0
NC_035077.1	77630699	.	G	A	.	.	MAF_USDA=4.918
NC_035077.1	77630731	.	A	G	.	.	MAF_INRAE=4.167
NC_035077.1	77630797	.	A	T	.	.	MAF_INRAE=8.228;MAF_USDA=5.0
NC_035077.1	77630817	.	C	A	.	.	MAF_USDA=1.667
NC_035077.1	77630951	.	C	T	.	.	MAF_USDA=5.294
NC_035077.1	77630967	.	G	A	.	.	MAF_USDA=4.098
NC_035077.1	77630995	.	A	G	.	.	MAF_INRAE=37.342;MAF_USDA=34.118
NC_035077.1	77631011	.	A	G	.	.	MAF_USDA=1.639
NC_035077.1	77631013	.	T	C	.	.	MAF_INRAE=37.342;MAF_USDA=34.118
NC_035077.1	77631141	.	G	A	.	.	MAF_INRAE=6.329;MAF_USDA=3.279
NC_035077.1	77631156	.	C	T	.	.	MAF_INRAE=22.5;MAF_USDA=4.118
NC_035077.1	77631189	.	C	A	.	.	MAF_INRAE=7.595;MAF_USDA=5.738
NC_035077.1	77631194	.	G	A	.	.	MAF_INRAE=22.5;MAF_USDA=4.118
NC_035077.1	77631266	.	T	G	.	.	MAF_INRAE=21.667;MAF_USDA=2.941
NC_035077.1	77631311	.	C	T	.	.	MAF_INRAE=5.263;MAF_USDA=44.706
NC_035077.1	77631463	.	T	G	.	.	MAF_USDA=8.333
NC_035077.1	77631527	.	G	A	.	.	MAF_INRAE=22.785;MAF_USDA=48.235
NC_035077.1	77631546	.	A	C	.	.	MAF_INRAE=32.278;MAF_USDA=7.059
NC_035077.1	77631658	.	G	A	.	.	MAF_INRAE=5.263;MAF_USDA=37.647
NC_035077.1	77631690	.	T	G	.	.	MAF_INRAE=18.987;MAF_USDA=45.294
NC_035077.1	77631747	.	T	C	.	.	MAF_INRAE=31.579;MAF_USDA=11.176
NC_035077.1	77631894	.	C	A	.	.	MAF_INRAE=13.291;MAF_USDA=8.235
NC_035077.1	77631905	.	C	A	.	.	MAF_INRAE=5.263;MAF_USDA=37.647
NC_035077.1	77631910	.	A	C	.	.	MAF_INRAE=43.671;MAF_USDA=47.647
NC_035077.1	77631990	.	C	T	.	.	MAF_USDA=11.176
NC_035077.1	77632037	.	T	C	.	.	MAF_USDA=2.459
NC_035077.1	77632043	.	C	A	.	.	MAF_USDA=1.639
NC_035077.1	77632177	.	T	C	.	.	MAF_INRAE=15.19
NC_035077.1	77632183	.	C	T	.	.	MAF_INRAE=15.19
NC_035077.1	77632186	.	T	G	.	.	MAF_USDA=14.583
NC_035077.1	77632188	.	C	T	.	.	MAF_USDA=14.583
NC_035077.1	77632261	.	A	G	.	.	MAF_USDA=4.098
NC_035077.1	77632310	.	TGGAATTTTAGTTTACC	TGGAATTTTAGTTTACT	.	.	MAF_USDA=47.917
NC_035077.1	77632326	.	C	T	.	.	MAF_INRAE=36.076
NC_035077.1	77632347	.	C	A	.	.	MAF_USDA=1.639
NC_035077.1	77632536	.	C	T	.	.	MAF_INRAE=42.405;MAF_USDA=14.118
NC_035077.1	77632566	.	C	A	.	.	MAF_INRAE=13.291;MAF_USDA=6.471
NC_035077.1	77632647	.	T	C	.	.	MAF_INRAE=13.291;MAF_USDA=6.471
NC_035077.1	77632809	.	A	G	.	.	MAF_INRAE=36.709;MAF_USDA=17.059
NC_035077.1	77632823	.	A	G	.	.	MAF_USDA=1.639
NC_035077.1	77632865	.	G	T	.	.	MAF_INRAE=18.987;MAF_USDA=14.118
NC_035077.1	77632942	.	C	A	.	.	MAF_INRAE=13.291;MAF_USDA=6.471
NC_035077.1	77632980	.	G	T	.	.	MAF_INRAE=7.595;MAF_USDA=10.0
NC_035077.1	77633161	.	G	A	.	.	MAF_INRAE=5.263
NC_035077.1	77633173	.	A	C	.	.	MAF_USDA=9.016
NC_035077.1	77633183	.	G	A	.	.	MAF_USDA=9.016
NC_035077.1	77633184	.	C	T	.	.	MAF_USDA=9.016
NC_035077.1	77633230	.	T	A	.	.	MAF_INRAE=6.962;MAF_USDA=12.353
NC_035077.1	77633358	.	C	T	.	.	MAF_INRAE=41.772;MAF_USDA=27.647
NC_035077.1	77633430	.	T	C	.	.	MAF_INRAE=6.962;MAF_USDA=3.279
NC_035077.1	77633432	.	A	C	.	.	MAF_USDA=9.016
NC_035077.1	77633452	.	T	G	.	.	MAF_USDA=40.588
NC_035077.1	77633476	.	G	A	.	.	MAF_INRAE=47.468;MAF_USDA=15.882
NC_035077.1	77633563	.	C	T	.	.	MAF_USDA=7.059
NC_035077.1	77633568	.	C	A	.	.	MAF_INRAE=22.5;MAF_USDA=42.353
NC_035077.1	77633612	.	C	A	.	.	MAF_INRAE=13.291;MAF_USDA=6.471
NC_035077.1	77633613	.	T	G	.	.	MAF_INRAE=24.167;MAF_USDA=36.471
NC_035077.1	77633653	.	T	A	.	.	MAF_INRAE=25.949;MAF_USDA=14.458
NC_035077.1	77633656	.	G	A	.	.	MAF_INRAE=32.5;MAF_USDA=14.458
NC_035077.1	77633706	.	G	A	.	.	MAF_USDA=1.695
NC_035077.1	77633710	.	G	C	.	.	MAF_INRAE=9.167;MAF_USDA=16.667
NC_035077.1	77633712	.	A	G	.	.	MAF_USDA=1.695
NC_035077.1	77633736	.	T	G	.	.	MAF_INRAE=48.101;MAF_USDA=19.277
NC_035077.1	77633748	.	T	A	.	.	MAF_INRAE=34.177;MAF_USDA=30.12
NC_035077.1	77633778	.	A	G	.	.	MAF_USDA=1.695
NC_035077.1	77633804	.	A	T	.	.	MAF_USDA=1.695
NC_035077.1	77633893	.	G	A	.	.	MAF_USDA=1.695
NC_035077.1	77633926	.	A	C	.	.	MAF_INRAE=17.089;MAF_USDA=31.325
NC_035077.1	77634016	.	C	T	.	.	MAF_INRAE=17.089;MAF_USDA=29.518
NC_035077.1	77634027	.	A	G	.	.	MAF_INRAE=5.263;MAF_USDA=46.988
NC_035077.1	77634155	.	G	A	.	.	MAF_INRAE=1.667;MAF_USDA=2.542
NC_035077.1	77634304	.	A	G	.	.	MAF_USDA=1.639
NC_035077.1	77634310	.	A	G	.	.	MAF_INRAE=6.329
NC_035077.1	77634330	.	C	T	.	.	MAF_INRAE=18.354;MAF_USDA=27.647
NC_035077.1	77634341	.	C	T	.	.	MAF_INRAE=22.5;MAF_USDA=6.25
NC_035077.1	77634386	.	C	G	.	.	MAF_INRAE=17.089;MAF_USDA=30.588
NC_035077.1	77634426	.	T	A	.	.	MAF_INRAE=8.228;MAF_USDA=10.588
NC_035077.1	77634470	.	C	T	.	.	MAF_INRAE=17.089;MAF_USDA=30.0
NC_035077.1	77634493	.	A	C	.	.	MAF_INRAE=17.089;MAF_USDA=30.588
NC_035077.1	77634517	.	A	G	.	.	MAF_INRAE=17.722;MAF_USDA=27.059
NC_035077.1	77634588	.	G	T	.	.	MAF_USDA=9.016
NC_035077.1	77634715	.	C	T	.	.	MAF_USDA=14.118
NC_035077.1	77634757	.	A	T	.	.	MAF_USDA=2.459
NC_035077.1	77634758	.	T	A	.	.	MAF_INRAE=18.354;MAF_USDA=27.647
NC_035077.1	77634767	.	C	A	.	.	MAF_INRAE=8.228;MAF_USDA=11.176
NC_035077.1	77634834	.	G	A	.	.	MAF_USDA=1.639
NC_035077.1	77634838	.	C	A	.	.	MAF_USDA=1.639
NC_035077.1	77634843	.	C	T	.	.	MAF_INRAE=6.962;MAF_USDA=3.279
NC_035077.1	77634979	.	G	T	.	.	MAF_USDA=1.639
NC_035077.1	77634990	.	C	G	.	.	MAF_USDA=1.639
NC_035077.1	77635154	.	G	A	.	.	MAF_USDA=1.639
NC_035077.1	77635173	.	C	T	.	.	MAF_USDA=4.098
NC_035077.1	77635174	.	A	C	.	.	MAF_INRAE=32.911;MAF_USDA=35.294
NC_035077.1	77635203	.	A	C	.	.	MAF_USDA=4.098
NC_035077.1	77635247	.	C	T	.	.	MAF_INRAE=47.468;MAF_USDA=48.235
NC_035077.1	77635291	.	G	A	.	.	MAF_INRAE=6.962;MAF_USDA=3.279
NC_035077.1	77635316	.	A	G	.	.	MAF_USDA=6.471
NC_035077.1	77635354	.	G	A	.	.	MAF_INRAE=6.962;MAF_USDA=3.279
NC_035077.1	77635442	.	T	A	.	.	MAF_INRAE=13.291;MAF_USDA=6.471
NC_035077.1	77635443	.	T	C	.	.	MAF_INRAE=48.101;MAF_USDA=16.471
NC_035077.1	77636250	.	T	A	.	.	MAF_USDA=18.75
NC_035077.1	77636333	.	C	A	.	.	MAF_USDA=1.639
NC_035077.1	77636391	.	G	A	.	.	MAF_INRAE=8.228;MAF_USDA=2.353
NC_035077.1	77636488	.	C	T	.	.	MAF_INRAE=25.316;MAF_USDA=20.0
NC_035077.1	77636503	.	G	T	.	.	MAF_USDA=5.294
NC_035077.1	77636525	.	G	T	.	.	MAF_INRAE=6.962
NC_035077.1	77636562	.	C	T	.	.	MAF_USDA=7.059
NC_035077.1	77636581	.	G	A	.	.	MAF_INRAE=25.949;MAF_USDA=21.765
NC_035077.1	77636740	.	C	T	.	.	MAF_USDA=3.279
NC_035077.1	77636767	.	C	T	.	.	MAF_USDA=1.639
NC_035077.1	77636823	.	T	C	.	.	MAF_INRAE=6.962;MAF_USDA=3.279
NC_035077.1	77636896	.	G	A	.	.	MAF_INRAE=32.911;MAF_USDA=18.235
NC_035077.1	77636902	.	C	T	.	.	MAF_USDA=9.016
NC_035077.1	77636946	.	G	A	.	.	MAF_INRAE=8.228;MAF_USDA=18.235
NC_035077.1	77637001	.	G	T	.	.	MAF_USDA=1.639
NC_035077.1	77637043	.	A	C	.	.	MAF_INRAE=25.316;MAF_USDA=14.706
NC_035077.1	77637050	.	A	G	.	.	MAF_USDA=1.639
NC_035077.1	77637095	.	T	C	.	.	MAF_INRAE=8.228;MAF_USDA=10.588
NC_035077.1	77637106	.	A	G	.	.	MAF_USDA=4.098
NC_035077.1	77637152	.	G	A	.	.	MAF_INRAE=15.823;MAF_USDA=13.529
NC_035077.1	77637235	.	C	T	.	.	MAF_INRAE=8.228;MAF_USDA=12.941
NC_035077.1	77637290	.	T	G	.	.	MAF_INRAE=30.38;MAF_USDA=9.836
NC_035077.1	77637301	.	C	G	.	.	MAF_INRAE=8.228;MAF_USDA=4.098
NC_035077.1	77637396	.	C	A	.	.	MAF_USDA=3.279
NC_035077.1	77637416	.	G	A	.	.	MAF_INRAE=8.228;MAF_USDA=10.588
NC_035077.1	77637460	.	G	T	.	.	MAF_USDA=4.918
NC_035077.1	77638276	.	C	T	.	.	MAF_USDA=17.647
NC_035077.1	77638397	.	C	A	.	.	MAF_USDA=3.279
NC_035077.1	77638462	.	T	G	.	.	MAF_INRAE=8.861;MAF_USDA=45.294
NC_035077.1	77638495	.	T	C	.	.	MAF_INRAE=7.595;MAF_USDA=3.529
NC_035077.1	77638504	.	T	C	.	.	MAF_INRAE=8.861;MAF_USDA=44.706
NC_035077.1	77638603	.	A	G	.	.	MAF_INRAE=40.506;MAF_USDA=27.647
NC_035077.1	77638639	.	A	G	.	.	MAF_USDA=1.639
NC_035077.1	77638647	.	G	A	.	.	MAF_INRAE=7.595;MAF_USDA=30.588
NC_035077.1	77638682	.	T	A	.	.	MAF_INRAE=19.62
NC_035077.1	77638688	.	A	C	.	.	MAF_INRAE=22.5;MAF_USDA=10.588
NC_035077.1	77638785	.	T	A	.	.	MAF_USDA=4.167
NC_035077.1	77638786	.	T	A	.	.	MAF_INRAE=26.316;MAF_USDA=44.706
NC_035077.1	77638790	.	A	T	.	.	MAF_USDA=4.167
NC_035077.1	77638848	.	G	T	.	.	MAF_USDA=1.639
NC_035077.1	77638851	.	T	A	.	.	MAF_INRAE=1.667;MAF_USDA=24.118
NC_035077.1	77638858	.	G	A	.	.	MAF_INRAE=13.291;MAF_USDA=6.471
NC_035077.1	77638930	.	C	T	.	.	MAF_INRAE=21.053
NC_035077.1	77638947	.	A	C	.	.	MAF_USDA=13.529
NC_035077.1	77638983	.	G	A	.	.	MAF_INRAE=18.354;MAF_USDA=31.765
NC_035077.1	77639071	.	A	T	.	.	MAF_USDA=4.167
NC_035077.1	77639102	.	C	A	.	.	MAF_INRAE=5.263;MAF_USDA=11.176
NC_035077.1	77639103	.	A	G	.	.	MAF_INRAE=14.557;MAF_USDA=5.882
NC_035077.1	77639109	.	A	T	.	.	MAF_INRAE=35.443;MAF_USDA=42.941
NC_035077.1	77639125	.	T	C	.	.	MAF_INRAE=34.81;MAF_USDA=47.059
NC_035077.1	77639143	.	C	A	.	.	MAF_USDA=9.016
NC_035077.1	77639145	.	C	T	.	.	MAF_USDA=2.459
NC_035077.1	77639201	.	C	T	.	.	MAF_INRAE=5.263;MAF_USDA=10.588
NC_035077.1	77639332	.	C	T	.	.	MAF_USDA=1.639
NC_035077.1	77639370	.	G	A	.	.	MAF_USDA=2.459
NC_035077.1	77639542	.	C	A	.	.	MAF_USDA=1.639
NC_035077.1	77639564	.	A	G	.	.	MAF_USDA=5.738
NC_035077.1	77639683	.	T	G	.	.	MAF_INRAE=24.167
NC_035077.1	77639685	.	A	T	.	.	MAF_INRAE=24.167
NC_035077.1	77639692	.	T	C	.	.	MAF_USDA=6.25
NC_035077.1	77639693	.	T	A	.	.	MAF_INRAE=24.167;MAF_USDA=6.25
NC_035077.1	77639789	.	T	G	.	.	MAF_INRAE=6.667
NC_035077.1	77639873	.	G	A	.	.	MAF_USDA=1.765
NC_035077.1	77639911	.	C	A	.	.	MAF_USDA=2.459
NC_035077.1	77639915	.	G	T	.	.	MAF_USDA=8.824
NC_035077.1	77640052	.	C	A	.	.	MAF_USDA=2.459
NC_035077.1	77640149	.	T	A	.	.	MAF_INRAE=5.263;MAF_USDA=28.824
NC_035077.1	77640174	.	T	C	.	.	MAF_INRAE=5.263;MAF_USDA=26.471
NC_035077.1	77640183	.	A	T	.	.	MAF_INRAE=6.962;MAF_USDA=1.639
NC_035077.1	77640224	.	T	G	.	.	MAF_USDA=4.098
NC_035077.1	77640258	.	C	A	.	.	MAF_USDA=17.647
NC_035077.1	77640290	.	C	T	.	.	MAF_USDA=2.459
NC_035077.1	77640417	.	G	A	.	.	MAF_USDA=20.0
NC_035077.1	77640551	.	C	A	.	.	MAF_INRAE=18.987;MAF_USDA=16.471
NC_035077.1	77640596	.	G	A	.	.	MAF_USDA=4.098
NC_035077.1	77640607	.	T	G	.	.	MAF_USDA=5.738
NC_035077.1	77640622	.	G	T	.	.	MAF_USDA=1.639
NC_035077.1	77640630	.	C	T	.	.	MAF_USDA=18.235
NC_035077.1	77640680	.	T	G	.	.	MAF_USDA=15.882
NC_035077.1	77640681	.	C	G	.	.	MAF_USDA=15.882
NC_035077.1	77640748	.	G	A	.	.	MAF_INRAE=5.263;MAF_USDA=8.824
NC_035077.1	77640834	.	C	A	.	.	MAF_USDA=1.639
NC_035077.1	77640948	.	T	C	.	.	MAF_USDA=13.095
NC_035077.1	77641171	.	C	T	.	.	MAF_INRAE=15.0
NC_035077.1	77641198	.	T	G	.	.	MAF_USDA=4.706
NC_035077.1	77641209	.	C	T	.	.	MAF_INRAE=18.354;MAF_USDA=10.588
NC_035077.1	77641228	.	G	T	.	.	MAF_USDA=4.098
NC_035077.1	77641254	.	A	C	.	.	MAF_USDA=1.639
NC_035077.1	77641285	.	A	G	.	.	MAF_USDA=12.295
NC_035077.1	77641286	.	C	T	.	.	MAF_USDA=12.295
NC_035077.1	77641326	.	T	A	.	.	MAF_INRAE=23.333;MAF_USDA=2.941
NC_035077.1	77641424	.	G	T	.	.	MAF_USDA=2.459
NC_035077.1	77641440	.	T	G	.	.	MAF_INRAE=26.582;MAF_USDA=11.176
NC_035077.1	77641532	.	T	C	.	.	MAF_USDA=1.639
NC_035077.1	77641584	.	T	A	.	.	MAF_USDA=2.459
NC_035077.1	77641593	.	G	A	.	.	MAF_INRAE=27.215;MAF_USDA=26.471
NC_035077.1	77641666	.	T	A	.	.	MAF_INRAE=18.987;MAF_USDA=16.471
NC_035077.1	77641778	.	A	T	.	.	MAF_USDA=2.459
NC_035077.1	77641865	.	T	C	.	.	MAF_INRAE=6.962;MAF_USDA=19.412
NC_035077.1	77641960	.	T	C	.	.	MAF_INRAE=6.962;MAF_USDA=18.235
NC_035077.1	77641990	.	C	G	.	.	MAF_INRAE=6.962;MAF_USDA=18.824
NC_035077.1	77642110	.	C	A	.	.	MAF_USDA=1.639
NC_035077.1	77642121	.	T	A	.	.	MAF_USDA=1.639
NC_035077.1	77642155	.	A	G	.	.	MAF_USDA=1.639
NC_035077.1	77642208	.	T	C	.	.	MAF_INRAE=6.962;MAF_USDA=20.0
NC_035077.1	77642229	.	G	T	.	.	MAF_INRAE=6.962;MAF_USDA=19.412
NC_035077.1	77642337	.	C	T	.	.	MAF_USDA=4.098
NC_035077.1	77642382	.	T	G	.	.	MAF_USDA=4.098
NC_035077.1	77642454	.	G	C	.	.	MAF_USDA=1.639
NC_035077.1	77642545	.	C	T	.	.	MAF_INRAE=6.962;MAF_USDA=20.0
NC_035077.1	77642631	.	C	T	.	.	MAF_INRAE=18.354;MAF_USDA=17.059
NC_035077.1	77642644	.	G	A	.	.	MAF_INRAE=6.962;MAF_USDA=20.0
NC_035077.1	77642696	.	A	C	.	.	MAF_INRAE=26.582
NC_035077.1	77642763	.	A	C	.	.	MAF_INRAE=48.333
NC_035077.1	77642770	.	C	T	.	.	MAF_USDA=39.583
NC_035077.1	77642771	.	A	G	.	.	MAF_USDA=4.167
NC_035077.1	77642903	.	A	G	.	.	MAF_INRAE=4.167;MAF_USDA=4.167
NC_035077.1	77642965	.	A	T	.	.	MAF_INRAE=20.833
NC_035077.1	77642970	.	G	A	.	.	MAF_INRAE=19.167
NC_035077.1	77642972	.	T	A	.	.	MAF_INRAE=19.167
NC_035077.1	77642974	.	T	C	.	.	MAF_INRAE=19.167
NC_035077.1	77642981	.	C	T	.	.	MAF_INRAE=16.667
NC_035077.1	77642984	.	A	G	.	.	MAF_INRAE=15.0
NC_035077.1	77642985	.	G	A	.	.	MAF_INRAE=15.0
NC_035077.1	77642995	.	T	C	.	.	MAF_INRAE=14.167
NC_035077.1	77642998	.	G	A	.	.	MAF_INRAE=12.5
NC_035077.1	77643034	.	C	T	.	.	MAF_INRAE=14.167
NC_035077.1	77643389	.	A	G	.	.	MAF_INRAE=27.848;MAF_USDA=13.529
NC_035077.1	77643526	.	C	A	.	.	MAF_INRAE=7.595;MAF_USDA=28.689
NC_035077.1	77643551	.	A	C	.	.	MAF_INRAE=18.354;MAF_USDA=17.213
NC_035077.1	77643668	.	A	C	.	.	MAF_INRAE=15.789;MAF_USDA=20.0
NC_035077.1	77643866	.	G	T	.	.	MAF_INRAE=2.5
NC_035077.1	77648813	.	C	T	.	.	MAF_USDA=4.167
NC_035077.1	77648917	.	C	T	.	.	MAF_USDA=5.294
NC_035077.1	77648963	.	A	G	.	.	MAF_INRAE=6.962;MAF_USDA=18.824
NC_035077.1	77649022	.	C	T	.	.	MAF_INRAE=6.962;MAF_USDA=19.412
NC_035077.1	77649303	.	T	G	.	.	MAF_INRAE=6.962;MAF_USDA=18.824
NC_035077.1	77649326	.	C	T	.	.	MAF_INRAE=6.962;MAF_USDA=21.765
NC_035077.1	77649327	.	C	A	.	.	MAF_USDA=8.333
NC_035077.1	77649389	.	A	G	.	.	MAF_INRAE=13.924;MAF_USDA=1.639
NC_035077.1	77649461	.	C	T	.	.	MAF_USDA=1.639
NC_035077.1	77649478	.	C	T	.	.	MAF_USDA=1.639
NC_035077.1	77649542	.	C	T	.	.	MAF_USDA=1.639
NC_035077.1	77649746	.	T	C	.	.	MAF_USDA=8.333
NC_035077.1	77649849	.	A	C	.	.	MAF_INRAE=14.557
NC_035077.1	77650087	.	A	T	.	.	MAF_USDA=4.098
NC_035077.1	77650088	.	T	A	.	.	MAF_USDA=4.098
NC_035077.1	77650110	.	C	A	.	.	MAF_USDA=4.098
NC_035077.1	77650228	.	T	A	.	.	MAF_USDA=6.25
NC_035077.1	77650313	.	G	A	.	.	MAF_INRAE=6.962;MAF_USDA=22.951
NC_035077.1	77650394	.	G	A	.	.	MAF_USDA=1.639
NC_035077.1	77650447	.	T	C	.	.	MAF_USDA=4.098
NC_035077.1	77650498	.	G	A	.	.	MAF_USDA=2.459
NC_035077.1	77650504	.	C	T	.	.	MAF_USDA=3.279
NC_035077.1	77650515	.	G	T	.	.	MAF_USDA=4.706
NC_035077.1	77650538	.	C	A	.	.	MAF_USDA=5.738
NC_035077.1	77650542	.	A	G	.	.	MAF_USDA=7.377
NC_035077.1	77650546	.	A	T	.	.	MAF_USDA=4.098
NC_035077.1	77650613	.	G	T	.	.	MAF_USDA=9.836
NC_035077.1	77650650	.	T	C	.	.	MAF_INRAE=18.987;MAF_USDA=15.294
NC_035077.1	77650781	.	T	C	.	.	MAF_USDA=1.639
NC_035077.1	77650793	.	A	G	.	.	MAF_USDA=5.294
NC_035077.1	77650819	.	G	T	.	.	MAF_USDA=4.918
NC_035077.1	77650894	.	A	C	.	.	MAF_USDA=4.706
NC_035077.1	77651259	.	A	G	.	.	MAF_INRAE=18.354;MAF_USDA=12.941
NC_035077.1	77651329	.	T	C	.	.	MAF_INRAE=27.848;MAF_USDA=10.0
NC_035077.1	77651366	.	A	T	.	.	MAF_USDA=4.706
NC_035077.1	77651441	.	T	A	.	.	MAF_USDA=1.639
NC_035077.1	77651504	.	C	T	.	.	MAF_INRAE=26.582;MAF_USDA=15.882
NC_035077.1	77651648	.	C	T	.	.	MAF_INRAE=22.5
NC_035077.1	77651685	.	C	G	.	.	MAF_INRAE=6.962;MAF_USDA=18.852
NC_035077.1	77651704	.	G	A	.	.	MAF_USDA=1.639
NC_035077.1	77651796	.	T	G	.	.	MAF_USDA=1.639
NC_035077.1	77651806	.	C	A	.	.	MAF_INRAE=25.949;MAF_USDA=32.353
NC_035077.1	77651830	.	G	C	.	.	MAF_USDA=5.294
NC_035077.1	77651847	.	A	C	.	.	MAF_USDA=5.294
NC_035077.1	77652059	.	C	T	.	.	MAF_USDA=2.459
NC_035077.1	77652096	.	C	T	.	.	MAF_INRAE=27.215;MAF_USDA=13.529
NC_035077.1	77652148	.	A	G	.	.	MAF_USDA=3.279
NC_035077.1	77652386	.	G	A	.	.	MAF_INRAE=6.962;MAF_USDA=21.176
NC_035077.1	77652393	.	G	A	.	.	MAF_INRAE=12.658
NC_035077.1	77652408	.	G	A	.	.	MAF_USDA=5.882
NC_035077.1	77652469	.	A	G	.	.	MAF_USDA=4.098
NC_035077.1	77652612	.	C	T	.	.	MAF_USDA=4.706
NC_035077.1	77653293	.	T	A	.	.	MAF_USDA=17.391
NC_035077.1	77653323	.	A	T	.	.	MAF_USDA=17.391
NC_035077.1	77653415	.	C	A	.	.	MAF_USDA=47.826
NC_035077.1	77653639	.	T	G	.	.	MAF_USDA=6.25
NC_035077.1	77653782	.	G	A	.	.	MAF_USDA=2.459
NC_035077.1	77653848	.	G	A	.	.	MAF_USDA=4.706
NC_035077.1	77653853	.	T	A	.	.	MAF_INRAE=32.911;MAF_USDA=11.765
NC_035077.1	77653961	.	C	T	.	.	MAF_USDA=1.639
NC_035077.1	77653985	.	A	G	.	.	MAF_USDA=8.197
NC_035077.1	77654009	.	C	T	.	.	MAF_INRAE=18.987;MAF_USDA=16.667
NC_035077.1	77654046	.	A	T	.	.	MAF_USDA=5.357
NC_035077.1	77654078	.	T	A	.	.	MAF_INRAE=6.329
NC_035077.1	77654080	.	T	A	.	.	MAF_INRAE=20.886;MAF_USDA=33.929
NC_035077.1	77654175	.	T	A	.	.	MAF_INRAE=5.263;MAF_USDA=20.0
NC_035077.1	77654187	.	A	G	.	.	MAF_INRAE=19.62;MAF_USDA=28.824
NC_035077.1	77654251	.	G	T	.	.	MAF_USDA=7.377
NC_035077.1	77654285	.	T	A	.	.	MAF_INRAE=22.152;MAF_USDA=31.176
NC_035077.1	77654313	.	C	T	.	.	MAF_INRAE=13.924
NC_035077.1	77654314	.	G	A	.	.	MAF_USDA=3.279
NC_035077.1	77654401	.	G	A	.	.	MAF_INRAE=5.263;MAF_USDA=25.294
NC_035077.1	77654411	.	A	T	.	.	MAF_INRAE=16.456;MAF_USDA=31.765
NC_035077.1	77654436	.	T	A	.	.	MAF_INRAE=5.263;MAF_USDA=31.176
NC_035077.1	77654549	.	G	A	.	.	MAF_INRAE=5.263;MAF_USDA=29.412
NC_035077.1	77654573	.	C	T	.	.	MAF_USDA=1.639
NC_035077.1	77654656	.	C	G	.	.	MAF_USDA=1.639
NC_035077.1	77654754	.	G	A	.	.	MAF_INRAE=5.263;MAF_USDA=30.588
NC_035077.1	77654809	.	G	T	.	.	MAF_USDA=5.294
NC_035077.1	77654886	.	T	G	.	.	MAF_USDA=4.167
NC_035077.1	77654972	.	G	T	.	.	MAF_USDA=2.459
NC_035077.1	77654991	.	G	T	.	.	MAF_USDA=7.377
NC_035077.1	77654994	.	A	G	.	.	MAF_INRAE=6.962;MAF_USDA=13.529
NC_035077.1	77655008	.	T	C	.	.	MAF_INRAE=27.215;MAF_USDA=27.647
NC_035077.1	77655032	.	G	T	.	.	MAF_INRAE=5.263;MAF_USDA=20.588
NC_035077.1	77655050	.	A	G	.	.	MAF_INRAE=5.263;MAF_USDA=8.235
NC_035077.1	77655122	.	G	A	.	.	MAF_USDA=2.459
NC_035077.1	77655157	.	A	T	.	.	MAF_USDA=1.639
NC_035077.1	77655178	.	G	T	.	.	MAF_INRAE=23.333;MAF_USDA=10.714
NC_035077.1	77655204	.	T	G	.	.	MAF_INRAE=31.667;MAF_USDA=6.627
NC_035077.1	77655222	.	T	C	.	.	MAF_INRAE=18.987;MAF_USDA=16.667
NC_035077.1	77655297	.	C	T	.	.	MAF_INRAE=5.263;MAF_USDA=19.412
NC_035077.1	77655335	.	G	A	.	.	MAF_INRAE=18.987;MAF_USDA=18.75
NC_035077.1	77655374	.	C	T	.	.	MAF_USDA=4.098
NC_035077.1	77655378	.	C	A	.	.	MAF_INRAE=5.263;MAF_USDA=18.235
NC_035077.1	77655427	.	G	C	.	.	MAF_INRAE=3.333
NC_035077.1	77655442	.	C	T	.	.	MAF_INRAE=32.278;MAF_USDA=41.667
NC_035077.1	77655588	.	T	C	.	.	MAF_INRAE=27.5;MAF_USDA=14.583
NC_035077.1	77655592	.	G	T	.	.	MAF_USDA=1.639
NC_035077.1	77655621	.	C	T	.	.	MAF_USDA=5.738
NC_035077.1	77655632	.	G	C	.	.	MAF_INRAE=33.544;MAF_USDA=14.706
NC_035077.1	77655635	.	C	T	.	.	MAF_USDA=5.738
NC_035077.1	77655688	.	T	C	.	.	MAF_INRAE=37.342;MAF_USDA=22.353
NC_035077.1	77655689	.	G	A	.	.	MAF_INRAE=15.789;MAF_USDA=9.016
NC_035077.1	77655694	.	T	C	.	.	MAF_USDA=3.279
NC_035077.1	77655698	.	G	C	.	.	MAF_INRAE=46.835;MAF_USDA=50.0
NC_035077.1	77655712	.	A	C	.	.	MAF_INRAE=18.987;MAF_USDA=14.583
NC_035077.1	77655716	.	ATT	ATA	.	.	MAF_USDA=25.0
NC_035077.1	77655718	.	T	A	.	.	MAF_INRAE=7.595
NC_035077.1	77655720	.	A	T	.	.	MAF_INRAE=20.253
NC_035077.1	77655721	.	A	T	.	.	MAF_INRAE=13.333
NC_035077.1	77655809	.	A	T	.	.	MAF_USDA=5.738
NC_035077.1	77655855	.	A	C	.	.	MAF_INRAE=6.329;MAF_USDA=5.738
NC_035077.1	77655892	.	G	A	.	.	MAF_INRAE=23.333;MAF_USDA=6.25
NC_035077.1	77656012	.	C	A	.	.	MAF_USDA=3.333
NC_035077.1	77656105	.	T	C	.	.	MAF_USDA=4.167
NC_035077.1	77656150	.	C	T	.	.	MAF_USDA=1.639
NC_035077.1	77656154	.	G	A	.	.	MAF_INRAE=8.228;MAF_USDA=24.706
NC_035077.1	77656176	.	A	G	.	.	MAF_INRAE=36.709;MAF_USDA=22.353
NC_035077.1	77656178	.	G	T	.	.	MAF_USDA=3.529
NC_035077.1	77656266	.	G	C	.	.	MAF_INRAE=48.734;MAF_USDA=30.0
NC_035077.1	77656293	.	A	T	.	.	MAF_USDA=11.765
NC_035077.1	77656313	.	A	G	.	.	MAF_INRAE=36.709;MAF_USDA=28.235
NC_035077.1	77656381	.	C	A	.	.	MAF_USDA=2.083
NC_035077.1	77656410	.	G	T	.	.	MAF_USDA=3.279
NC_035077.1	77656440	.	T	C	.	.	MAF_INRAE=43.038;MAF_USDA=43.529
NC_035077.1	77656467	.	T	G	.	.	MAF_USDA=2.459
NC_035077.1	77656472	.	T	C	.	.	MAF_INRAE=43.671;MAF_USDA=42.353
NC_035077.1	77656484	.	G	A	.	.	MAF_USDA=4.098
NC_035077.1	77656547	.	T	G	.	.	MAF_USDA=2.459
NC_035077.1	77656553	.	T	G	.	.	MAF_INRAE=6.962;MAF_USDA=21.765
NC_035077.1	77656606	.	G	A	.	.	MAF_USDA=9.016
NC_035077.1	77656621	.	T	A	.	.	MAF_INRAE=6.329
NC_035077.1	77656661	.	T	C	.	.	MAF_INRAE=28.481;MAF_USDA=31.176
NC_035077.1	77656706	.	A	G	.	.	MAF_INRAE=34.81;MAF_USDA=47.059
NC_035077.1	77656764	.	T	A	.	.	MAF_INRAE=13.291;MAF_USDA=22.951
NC_035077.1	77656821	.	T	G	.	.	MAF_INRAE=36.076;MAF_USDA=32.941
NC_035077.1	77656837	.	T	C	.	.	MAF_USDA=2.459
NC_035077.1	77656846	.	C	A	.	.	MAF_USDA=6.25
NC_035077.1	77656887	.	G	T	.	.	MAF_INRAE=26.582;MAF_USDA=12.941
NC_035077.1	77656990	.	G	A	.	.	MAF_INRAE=8.228;MAF_USDA=31.176
NC_035077.1	77657006	.	T	A	.	.	MAF_USDA=1.639
NC_035077.1	77657012	.	C	A	.	.	MAF_INRAE=14.557;MAF_USDA=15.574
NC_035077.1	77657032	.	A	G	.	.	MAF_USDA=2.459
NC_035077.1	77657043	.	A	T	.	.	MAF_USDA=3.279
NC_035077.1	77657044	.	A	T	.	.	MAF_INRAE=36.709;MAF_USDA=18.235
NC_035077.1	77657047	.	G	A	.	.	MAF_INRAE=8.228;MAF_USDA=35.882
NC_035077.1	77657053	.	T	C	.	.	MAF_INRAE=36.709;MAF_USDA=18.235
NC_035077.1	77657076	.	C	T	.	.	MAF_INRAE=44.937;MAF_USDA=44.118
NC_035077.1	77657077	.	A	C	.	.	MAF_INRAE=27.5;MAF_USDA=19.412
NC_035077.1	77657096	.	T	G	.	.	MAF_INRAE=48.734;MAF_USDA=35.294
NC_035077.1	77657113	.	T	C	.	.	MAF_INRAE=34.177;MAF_USDA=32.941
NC_035077.1	77657124	.	G	A	.	.	MAF_INRAE=27.215;MAF_USDA=17.647
NC_035077.1	77657126	.	T	C	.	.	MAF_INRAE=14.557;MAF_USDA=8.235
NC_035077.1	77657147	.	C	A	.	.	MAF_INRAE=8.228;MAF_USDA=35.294
NC_035077.1	77657148	.	C	A	.	.	MAF_USDA=9.016
NC_035077.1	77657165	.	C	T	.	.	MAF_INRAE=8.861;MAF_USDA=30.0
NC_035077.1	77657166	.	T	G	.	.	MAF_INRAE=10.0;MAF_USDA=30.0
NC_035077.1	77657167	.	C	A	.	.	MAF_INRAE=26.667;MAF_USDA=12.941
NC_035077.1	77657204	.	A	G	.	.	MAF_INRAE=6.962;MAF_USDA=23.77
NC_035077.1	77657222	.	C	T	.	.	MAF_USDA=2.459
NC_035077.1	77657230	.	G	A	.	.	MAF_USDA=2.459
NC_035077.1	77657277	.	A	G	.	.	MAF_USDA=10.417
NC_035077.1	77657278	.	G	T	.	.	MAF_USDA=3.279
NC_035077.1	77657279	.	T	A	.	.	MAF_USDA=10.417
NC_035077.1	77657280	.	T	A	.	.	MAF_USDA=10.417
NC_035077.1	77657281	.	C	T	.	.	MAF_INRAE=38.608;MAF_USDA=18.235
NC_035077.1	77657364	.	A	T	.	.	MAF_INRAE=44.304;MAF_USDA=24.118
NC_035077.1	77657422	.	G	T	.	.	MAF_INRAE=8.861;MAF_USDA=15.476
NC_035077.1	77657427	.	T	C	.	.	MAF_INRAE=28.333;MAF_USDA=24.405
NC_035077.1	77657492	.	G	T	.	.	MAF_INRAE=37.975;MAF_USDA=21.176
NC_035077.1	77657512	.	G	T	.	.	MAF_INRAE=36.709;MAF_USDA=18.235
NC_035077.1	77657656	.	G	A	.	.	MAF_USDA=4.118
NC_035077.1	77657748	.	G	T	.	.	MAF_USDA=2.459
NC_035077.1	77657749	.	G	T	.	.	MAF_USDA=2.459
NC_035077.1	77657765	.	C	T	.	.	MAF_INRAE=5.696
NC_035077.1	77657807	.	C	G	.	.	MAF_USDA=2.459
NC_035077.1	77657894	.	T	C	.	.	MAF_INRAE=6.667
NC_035077.1	77657971	.	A	G	.	.	MAF_USDA=4.918
NC_035077.1	77658027	.	T	C	.	.	MAF_INRAE=26.582;MAF_USDA=15.882
NC_035077.1	77658072	.	A	C	.	.	MAF_USDA=6.471
NC_035077.1	77658080	.	C	A	.	.	MAF_USDA=2.459
NC_035077.1	77658216	.	T	C	.	.	MAF_USDA=3.279
NC_035077.1	77658296	.	C	T	.	.	MAF_INRAE=8.228;MAF_USDA=29.412
NC_035077.1	77658334	.	T	A	.	.	MAF_INRAE=23.418;MAF_USDA=11.176
NC_035077.1	77658339	.	C	A	.	.	MAF_USDA=2.459
NC_035077.1	77658384	.	C	A	.	.	MAF_USDA=18.235
NC_035077.1	77658392	.	C	T	.	.	MAF_USDA=9.412
NC_035077.1	77658435	.	C	A	.	.	MAF_INRAE=6.329;MAF_USDA=3.279
NC_035077.1	77658539	.	T	C	.	.	MAF_INRAE=6.962
NC_035077.1	77658552	.	G	A	.	.	MAF_INRAE=6.329;MAF_USDA=3.279
NC_035077.1	77658573	.	G	A	.	.	MAF_USDA=2.459
NC_035077.1	77658644	.	T	C	.	.	MAF_INRAE=6.329
NC_035077.1	77658798	.	T	A	.	.	MAF_INRAE=30.38;MAF_USDA=27.059
NC_035077.1	77658806	.	G	T	.	.	MAF_USDA=1.639
NC_035077.1	77658930	.	T	C	.	.	MAF_USDA=2.459
NC_035077.1	77659057	.	C	A	.	.	MAF_USDA=3.279
NC_035077.1	77659062	.	A	C	.	.	MAF_INRAE=33.544;MAF_USDA=30.0
NC_035077.1	77659088	.	T	A	.	.	MAF_INRAE=18.354;MAF_USDA=22.353
NC_035077.1	77659213	.	C	T	.	.	MAF_USDA=19.412
NC_035077.1	77659214	.	T	C	.	.	MAF_USDA=11.765
NC_035077.1	77659331	.	G	C	.	.	MAF_INRAE=5.263;MAF_USDA=8.824
NC_035077.1	77659488	.	G	A	.	.	MAF_USDA=6.25
NC_035077.1	77659491	.	C	T	.	.	MAF_USDA=3.529
NC_035077.1	77659500	.	C	G	.	.	MAF_USDA=17.647
NC_035077.1	77659533	.	T	C	.	.	MAF_USDA=1.639
NC_035077.1	77659568	.	G	A	.	.	MAF_INRAE=21.667;MAF_USDA=20.588
NC_035077.1	77659598	.	C	T	.	.	MAF_INRAE=18.987;MAF_USDA=15.882
NC_035077.1	77659657	.	C	T	.	.	MAF_USDA=6.557
NC_035077.1	77659808	.	T	C	.	.	MAF_USDA=2.941
NC_035077.1	77659954	.	T	A	.	.	MAF_INRAE=22.152;MAF_USDA=17.647
NC_035077.1	77659965	.	A	G	.	.	MAF_INRAE=22.152;MAF_USDA=18.235
NC_035077.1	77659986	.	G	A	.	.	MAF_INRAE=24.684;MAF_USDA=18.824
NC_035077.1	77660181	.	G	A	.	.	MAF_USDA=10.417
NC_035077.1	77660221	.	G	A	.	.	MAF_USDA=18.75
NC_035077.1	77660243	.	C	A	.	.	MAF_USDA=13.043
NC_035077.1	77660970	.	A	T	.	.	MAF_USDA=1.667
NC_035077.1	77661007	.	C	A	.	.	MAF_INRAE=21.053;MAF_USDA=20.0
NC_035077.1	77661067	.	T	G	.	.	MAF_INRAE=6.962;MAF_USDA=6.557
NC_035077.1	77661113	.	G	T	.	.	MAF_USDA=4.918
NC_035077.1	77661118	.	C	A	.	.	MAF_INRAE=26.582;MAF_USDA=38.824
NC_035077.1	77661126	.	A	C	.	.	MAF_INRAE=31.013;MAF_USDA=27.059
NC_035077.1	77661282	.	G	A	.	.	MAF_USDA=2.941
NC_035077.1	77661300	.	ACCCCC	ACCCCT	.	.	MAF_USDA=18.75
NC_035077.1	77661305	.	C	T	.	.	MAF_INRAE=18.987;MAF_USDA=18.644
NC_035077.1	77661356	.	T	C	.	.	MAF_INRAE=48.101;MAF_USDA=44.048
NC_035077.1	77661371	.	C	T	.	.	MAF_INRAE=22.5;MAF_USDA=4.762
NC_035077.1	77661384	.	A	C	.	.	MAF_INRAE=6.962;MAF_USDA=5.833
NC_035077.1	77661463	.	C	T	.	.	MAF_INRAE=19.62;MAF_USDA=21.429
NC_035077.1	77661480	.	T	G	.	.	MAF_INRAE=19.62
NC_035077.1	77661509	.	T	A	.	.	MAF_USDA=8.333
NC_035077.1	77661662	.	A	T	.	.	MAF_USDA=8.333
NC_035077.1	77661667	.	T	C	.	.	MAF_INRAE=14.557;MAF_USDA=21.429
NC_035077.1	77661708	.	A	C	.	.	MAF_INRAE=25.949;MAF_USDA=30.0
NC_035077.1	77661746	.	A	T	.	.	MAF_INRAE=25.949;MAF_USDA=14.583
NC_035077.1	77661759	.	G	A	.	.	MAF_USDA=2.459
NC_035077.1	77661802	.	G	A	.	.	MAF_USDA=5.738
NC_035077.1	77661839	.	A	C	.	.	MAF_USDA=2.459
NC_035077.1	77661867	.	T	G	.	.	MAF_USDA=1.639
NC_035077.1	77661973	.	C	G	.	.	MAF_USDA=1.639
NC_035077.1	77662186	.	C	T	.	.	MAF_INRAE=21.667;MAF_USDA=2.941
NC_035077.1	77662207	.	G	A	.	.	MAF_INRAE=30.38;MAF_USDA=28.235
NC_035077.1	77662216	.	T	C	.	.	MAF_USDA=4.918
NC_035077.1	77662278	.	C	T	.	.	MAF_USDA=2.459
NC_035077.1	77662455	.	G	T	.	.	MAF_INRAE=38.333
NC_035077.1	77662481	.	G	T	.	.	MAF_INRAE=20.886
NC_035077.1	77662556	.	A	G	.	.	MAF_USDA=1.667
NC_035077.1	77662565	.	A	T	.	.	MAF_USDA=1.667
NC_035077.1	77662618	.	A	G	.	.	MAF_USDA=1.639
NC_035077.1	77662679	.	A	T	.	.	MAF_USDA=30.357
NC_035077.1	77662746	.	T	G	.	.	MAF_INRAE=15.789;MAF_USDA=9.036
NC_035077.1	77662754	.	C	T	.	.	MAF_USDA=5.0
NC_035077.1	77662833	.	T	A	.	.	MAF_USDA=2.353
NC_035077.1	77662999	.	C	T	.	.	MAF_USDA=4.118
NC_035077.1	77663012	.	A	T	.	.	MAF_INRAE=22.5;MAF_USDA=2.941
NC_035077.1	77663021	.	A	C	.	.	MAF_USDA=10.0
NC_035077.1	77663157	.	C	T	.	.	MAF_INRAE=23.333;MAF_USDA=2.941
NC_035077.1	77663158	.	G	A	.	.	MAF_USDA=2.459
NC_035077.1	77663159	.	C	T	.	.	MAF_USDA=3.279
NC_035077.1	77663186	.	T	A	.	.	MAF_INRAE=18.987;MAF_USDA=9.412
NC_035077.1	77663269	.	C	T	.	.	MAF_INRAE=22.5;MAF_USDA=5.294
NC_035077.1	77663296	.	T	C	.	.	MAF_INRAE=15.19;MAF_USDA=27.647
NC_035077.1	77663323	.	A	G	.	.	MAF_USDA=1.639
NC_035077.1	77663423	.	G	A	.	.	MAF_USDA=3.279
NC_035077.1	77663481	.	C	T	.	.	MAF_INRAE=41.139;MAF_USDA=25.882
NC_035077.1	77663493	.	G	A	.	.	MAF_INRAE=41.139;MAF_USDA=25.882
NC_035077.1	77663502	.	G	T	.	.	MAF_USDA=3.529
NC_035077.1	77663669	.	G	T	.	.	MAF_INRAE=37.342;MAF_USDA=34.706
NC_035077.1	77663671	.	C	A	.	.	MAF_INRAE=41.139;MAF_USDA=25.882
NC_035077.1	77663745	.	C	T	.	.	MAF_INRAE=5.696;MAF_USDA=10.417
NC_035077.1	77663751	.	G	T	.	.	MAF_USDA=1.639
NC_035077.1	77663779	.	T	C	.	.	MAF_USDA=7.377
NC_035077.1	77663790	.	T	G	.	.	MAF_INRAE=14.167;MAF_USDA=9.412
NC_035077.1	77663791	.	T	G	.	.	MAF_INRAE=22.5;MAF_USDA=3.529
NC_035077.1	77663797	.	C	T	.	.	MAF_USDA=8.333
NC_035077.1	77663801	.	A	G	.	.	MAF_USDA=8.333
NC_035077.1	77663804	.	C	T	.	.	MAF_INRAE=10.0;MAF_USDA=14.583
NC_035077.1	77663811	.	C	A	.	.	MAF_USDA=1.639
NC_035077.1	77663815	.	G	A	.	.	MAF_INRAE=6.962;MAF_USDA=6.471
NC_035077.1	77663816	.	T	C	.	.	MAF_INRAE=41.139;MAF_USDA=25.294
NC_035077.1	77663832	.	T	G	.	.	MAF_USDA=4.706
NC_035077.1	77663871	.	T	C	.	.	MAF_USDA=4.167
NC_035077.1	77663886	.	G	A	.	.	MAF_USDA=3.279
NC_035077.1	77663887	.	C	T	.	.	MAF_USDA=1.639
NC_035077.1	77663892	.	A	T	.	.	MAF_USDA=1.639
NC_035077.1	77663893	.	C	A	.	.	MAF_USDA=1.639
NC_035077.1	77663960	.	A	C	.	.	MAF_INRAE=41.139;MAF_USDA=25.882
NC_035077.1	77664027	.	A	G	.	.	MAF_INRAE=21.519
NC_035077.1	77664032	.	C	T	.	.	MAF_USDA=8.824
NC_035077.1	77664150	.	C	T	.	.	MAF_USDA=6.25
NC_035077.1	77664151	.	G	A	.	.	MAF_INRAE=47.468
NC_035077.1	77664157	.	T	G	.	.	MAF_USDA=3.279
NC_035077.1	77664222	.	A	G	.	.	MAF_INRAE=21.519;MAF_USDA=41.176
NC_035077.1	77664258	.	G	T	.	.	MAF_INRAE=41.139;MAF_USDA=28.824
NC_035077.1	77664273	.	G	A	.	.	MAF_INRAE=36.076;MAF_USDA=26.471
NC_035077.1	77664282	.	A	T	.	.	MAF_USDA=8.333
NC_035077.1	77664322	.	C	T	.	.	MAF_USDA=17.391
NC_035077.1	77664334	.	G	C	.	.	MAF_INRAE=14.557;MAF_USDA=39.412
NC_035077.1	77664558	.	A	C	.	.	MAF_USDA=3.659
NC_035077.1	77664574	.	C	A	.	.	MAF_USDA=3.39
NC_035077.1	77664648	.	G	A	.	.	MAF_USDA=6.557
NC_035077.1	77664716	.	C	A	.	.	MAF_INRAE=41.139;MAF_USDA=30.0
NC_035077.1	77664770	.	G	A	.	.	MAF_USDA=3.279
NC_035077.1	77664820	.	C	T	.	.	MAF_INRAE=35.443;MAF_USDA=44.706
NC_035077.1	77664843	.	A	C	.	.	MAF_USDA=8.235
NC_035077.1	77664915	.	G	A	.	.	MAF_USDA=6.471
NC_035077.1	77665092	.	C	A	.	.	MAF_INRAE=1.667;MAF_USDA=17.647
NC_035077.1	77665161	.	C	A	.	.	MAF_INRAE=43.038;MAF_USDA=31.548
NC_035077.1	77665171	.	G	T	.	.	MAF_INRAE=43.038;MAF_USDA=32.353
NC_035077.1	77665213	.	C	G	.	.	MAF_USDA=1.639
NC_035077.1	77665266	.	T	A	.	.	MAF_INRAE=6.329;MAF_USDA=4.098
NC_035077.1	77665301	.	C	T	.	.	MAF_INRAE=21.519
NC_035077.1	77665381	.	G	A	.	.	MAF_USDA=4.098
NC_035077.1	77665398	.	T	A	.	.	MAF_USDA=2.459
NC_035077.1	77665426	.	C	T	.	.	MAF_USDA=3.529
NC_035077.1	77665435	.	C	T	.	.	MAF_USDA=1.639
NC_035077.1	77665449	.	C	G	.	.	MAF_INRAE=6.329
NC_035077.1	77665474	.	A	C	.	.	MAF_INRAE=18.987;MAF_USDA=10.588
NC_035077.1	77665571	.	C	A	.	.	MAF_USDA=3.279
NC_035077.1	77665647	.	G	A	.	.	MAF_INRAE=18.987;MAF_USDA=17.647
NC_035077.1	77665658	.	G	A	.	.	MAF_INRAE=43.038;MAF_USDA=38.235
NC_035077.1	77665685	.	G	A	.	.	MAF_USDA=1.639
NC_035077.1	77665793	.	G	T	.	.	MAF_USDA=8.197
NC_035077.1	77665798	.	C	T	.	.	MAF_USDA=1.639
NC_035077.1	77665801	.	T	C	.	.	MAF_USDA=5.738
NC_035077.1	77665882	.	G	C	.	.	MAF_INRAE=43.038;MAF_USDA=48.824
NC_035077.1	77666055	.	C	A	.	.	MAF_USDA=5.738
NC_035077.1	77666190	.	A	T	.	.	MAF_USDA=5.738
NC_035077.1	77666247	.	G	A	.	.	MAF_USDA=3.279
NC_035077.1	77666256	.	C	T	.	.	MAF_INRAE=6.962;MAF_USDA=1.639
NC_035077.1	77666281	.	T	C	.	.	MAF_USDA=3.279
NC_035077.1	77666317	.	A	T	.	.	MAF_USDA=2.459
NC_035077.1	77666393	.	C	A	.	.	MAF_USDA=10.417
NC_035077.1	77666508	.	C	T	.	.	MAF_INRAE=5.263;MAF_USDA=8.824
NC_035077.1	77666525	.	G	T	.	.	MAF_USDA=7.059
NC_035077.1	77666528	.	G	A	.	.	MAF_USDA=3.279
NC_035077.1	77666529	.	A	C	.	.	MAF_USDA=3.279
NC_035077.1	77666600	.	A	T	.	.	MAF_INRAE=19.62;MAF_USDA=22.353
NC_035077.1	77666610	.	G	A	.	.	MAF_INRAE=18.987;MAF_USDA=22.941
NC_035077.1	77666636	.	T	G	.	.	MAF_USDA=5.738
NC_035077.1	77666667	.	C	G	.	.	MAF_INRAE=23.333
NC_035077.1	77667379	.	C	T	.	.	MAF_USDA=10.417
NC_035077.1	77667407	.	G	A	.	.	MAF_USDA=16.667
NC_035077.1	77667492	.	G	A	.	.	MAF_INRAE=6.962;MAF_USDA=1.639
NC_035077.1	77667569	.	T	G	.	.	MAF_USDA=1.639
NC_035077.1	77667571	.	C	G	.	.	MAF_INRAE=27.848;MAF_USDA=2.459
NC_035077.1	77667576	.	T	C	.	.	MAF_INRAE=27.848;MAF_USDA=2.459
NC_035077.1	77667713	.	A	C	.	.	MAF_USDA=3.279
NC_035077.1	77667851	.	A	T	.	.	MAF_INRAE=18.987;MAF_USDA=16.471
NC_035077.1	77667856	.	A	G	.	.	MAF_INRAE=40.833;MAF_USDA=13.529
NC_035077.1	77668011	.	T	C	.	.	MAF_USDA=1.639
NC_035077.1	77668034	.	T	G	.	.	MAF_USDA=1.639
NC_035077.1	77668201	.	T	A	.	.	MAF_USDA=11.475
NC_035077.1	77668233	.	G	A	.	.	MAF_INRAE=18.987;MAF_USDA=14.706
NC_035077.1	77668237	.	C	T	.	.	MAF_USDA=10.417
NC_035077.1	77668301	.	T	C	.	.	MAF_USDA=12.5
NC_035077.1	77668440	.	A	T	.	.	MAF_INRAE=37.342;MAF_USDA=45.294
NC_035077.1	77668444	.	A	T	.	.	MAF_USDA=1.639
NC_035077.1	77668511	.	C	T	.	.	MAF_USDA=1.765
NC_035077.1	77668601	.	C	T	.	.	MAF_INRAE=5.263;MAF_USDA=9.412
NC_035077.1	77668688	.	C	T	.	.	MAF_USDA=3.529
NC_035077.1	77668700	.	C	G	.	.	MAF_USDA=1.639
NC_035077.1	77668713	.	C	G	.	.	MAF_USDA=4.706
NC_035077.1	77668766	.	G	A	.	.	MAF_USDA=3.279
NC_035077.1	77668881	.	C	T	.	.	MAF_USDA=14.706
NC_035077.1	77668882	.	C	T	.	.	MAF_USDA=2.459
NC_035077.1	77668908	.	C	A	.	.	MAF_INRAE=43.671;MAF_USDA=38.235
NC_035077.1	77668984	.	A	T	.	.	MAF_USDA=2.353
NC_035077.1	77669149	.	T	C	.	.	MAF_USDA=2.459
NC_035077.1	77669175	.	T	C	.	.	MAF_USDA=3.529
NC_035077.1	77669205	.	T	C	.	.	MAF_USDA=15.294
NC_035077.1	77669229	.	A	G	.	.	MAF_USDA=3.279
NC_035077.1	77669274	.	G	T	.	.	MAF_USDA=1.639
NC_035077.1	77669280	.	G	A	.	.	MAF_USDA=4.918
NC_035077.1	77669373	.	C	T	.	.	MAF_INRAE=5.263;MAF_USDA=9.412
NC_035077.1	77669465	.	C	T	.	.	MAF_INRAE=6.962;MAF_USDA=1.639
NC_035077.1	77669516	.	T	A	.	.	MAF_USDA=2.459
NC_035077.1	77669540	.	T	C	.	.	MAF_USDA=11.475
NC_035077.1	77669574	.	T	C	.	.	MAF_INRAE=22.152
NC_035077.1	77669612	.	C	T	.	.	MAF_INRAE=22.5;MAF_USDA=5.882
NC_035077.1	77669720	.	A	G	.	.	MAF_USDA=15.294
NC_035077.1	77669825	.	G	A	.	.	MAF_USDA=4.918
NC_035077.1	77669881	.	A	C	.	.	MAF_USDA=2.459
NC_035077.1	77669965	.	G	A	.	.	MAF_USDA=3.529
NC_035077.1	77670013	.	C	T	.	.	MAF_USDA=1.639
NC_035077.1	77670060	.	A	G	.	.	MAF_INRAE=28.481;MAF_USDA=2.459
NC_035077.1	77670112	.	T	C	.	.	MAF_INRAE=22.5;MAF_USDA=18.235
NC_035077.1	77670262	.	C	G	.	.	MAF_INRAE=6.962;MAF_USDA=6.471
NC_035077.1	77670359	.	T	A	.	.	MAF_USDA=6.25
NC_035077.1	77670387	.	C	T	.	.	MAF_USDA=1.639
NC_035077.1	77670438	.	G	A	.	.	MAF_INRAE=22.5;MAF_USDA=5.294
NC_035077.1	77670485	.	G	T	.	.	MAF_USDA=5.0
NC_035077.1	77670524	.	A	T	.	.	MAF_INRAE=5.263;MAF_USDA=9.412
NC_035077.1	77670525	.	G	A	.	.	MAF_USDA=9.412
NC_035077.1	77670529	.	C	T	.	.	MAF_USDA=2.459
NC_035077.1	77670597	.	T	G	.	.	MAF_USDA=6.25
NC_035077.1	77670612	.	A	G	.	.	MAF_INRAE=5.263;MAF_USDA=12.353
NC_035077.1	77670702	.	C	T	.	.	MAF_INRAE=31.013;MAF_USDA=26.471
NC_035077.1	77670831	.	C	A	.	.	MAF_USDA=3.529
NC_035077.1	77670865	.	A	T	.	.	MAF_INRAE=30.0;MAF_USDA=22.353
NC_035077.1	77670890	.	G	T	.	.	MAF_INRAE=5.263;MAF_USDA=12.941
NC_035077.1	77670898	.	T	C	.	.	MAF_INRAE=6.962;MAF_USDA=6.557
NC_035077.1	77671070	.	C	T	.	.	MAF_INRAE=31.646;MAF_USDA=48.824
NC_035077.1	77671082	.	T	C	.	.	MAF_INRAE=31.646;MAF_USDA=44.118
NC_035077.1	77671196	.	G	A	.	.	MAF_USDA=1.639
NC_035077.1	77671228	.	T	G	.	.	MAF_USDA=12.941
NC_035077.1	77671338	.	A	G	.	.	MAF_USDA=1.639
NC_035077.1	77671376	.	A	G	.	.	MAF_INRAE=6.962;MAF_USDA=9.016
NC_035077.1	77671424	.	T	G	.	.	MAF_INRAE=30.0;MAF_USDA=24.118
NC_035077.1	77671438	.	T	A	.	.	MAF_USDA=1.639
NC_035077.1	77671482	.	A	G	.	.	MAF_INRAE=22.5
NC_035077.1	77671498	.	C	T	.	.	MAF_INRAE=5.263;MAF_USDA=13.529
NC_035077.1	77671598	.	T	G	.	.	MAF_INRAE=37.975;MAF_USDA=44.118
NC_035077.1	77671645	.	T	C	.	.	MAF_INRAE=31.646;MAF_USDA=43.529
NC_035077.1	77671691	.	A	T	.	.	MAF_USDA=10.417
NC_035077.1	77671692	.	A	T	.	.	MAF_INRAE=15.789;MAF_USDA=2.083
NC_035077.1	77671701	.	A	T	.	.	MAF_INRAE=5.263
NC_035077.1	77671777	.	C	A	.	.	MAF_USDA=3.279
NC_035077.1	77671802	.	C	T	.	.	MAF_INRAE=6.329;MAF_USDA=2.459
NC_035077.1	77671870	.	G	A	.	.	MAF_INRAE=6.962;MAF_USDA=9.016
NC_035077.1	77671872	.	C	A	.	.	MAF_INRAE=4.167;MAF_USDA=1.639
NC_035077.1	77671927	.	G	A	.	.	MAF_USDA=2.459
NC_035077.1	77671999	.	C	A	.	.	MAF_USDA=7.377
NC_035077.1	77672140	.	A	G	.	.	MAF_USDA=1.639
NC_035077.1	77672228	.	G	T	.	.	MAF_INRAE=22.5;MAF_USDA=20.588
NC_035077.1	77672264	.	G	T	.	.	MAF_USDA=2.083
NC_035077.1	77672348	.	C	A	.	.	MAF_INRAE=24.051;MAF_USDA=28.235
NC_035077.1	77672406	.	C	T	.	.	MAF_USDA=4.918
NC_035077.1	77672486	.	A	G	.	.	MAF_INRAE=5.263;MAF_USDA=16.667
NC_035077.1	77672513	.	C	A	.	.	MAF_INRAE=19.62;MAF_USDA=10.119
NC_035077.1	77672540	.	C	T	.	.	MAF_USDA=1.786
NC_035077.1	77672554	.	C	T	.	.	MAF_INRAE=28.481;MAF_USDA=9.036
NC_035077.1	77672640	.	A	G	.	.	MAF_INRAE=28.481;MAF_USDA=11.31
NC_035077.1	77672705	.	A	G	.	.	MAF_USDA=7.738
NC_035077.1	77672818	.	G	A	.	.	MAF_USDA=1.786
NC_035077.1	77672829	.	A	G	.	.	MAF_INRAE=22.5;MAF_USDA=16.667
NC_035077.1	77672864	.	C	T	.	.	MAF_USDA=1.667
NC_035077.1	77672868	.	A	C	.	.	MAF_USDA=2.5
NC_035077.1	77672873	.	C	G	.	.	MAF_USDA=5.833
NC_035077.1	77672944	.	C	T	.	.	MAF_INRAE=22.152
NC_035077.1	77673039	.	C	T	.	.	MAF_INRAE=46.203;MAF_USDA=28.824
NC_035077.1	77673058	.	C	T	.	.	MAF_USDA=1.639
NC_035077.1	77673081	.	C	A	.	.	MAF_INRAE=22.152;MAF_USDA=8.824
NC_035077.1	77673084	.	G	A	.	.	MAF_USDA=1.639
NC_035077.1	77673092	.	A	G	.	.	MAF_INRAE=8.333;MAF_USDA=7.377
NC_035077.1	77673147	.	G	A	.	.	MAF_INRAE=47.468;MAF_USDA=29.412
NC_035077.1	77673187	.	C	T	.	.	MAF_INRAE=6.329
NC_035077.1	77673233	.	T	C	.	.	MAF_INRAE=30.0;MAF_USDA=17.647
NC_035077.1	77673250	.	T	C	.	.	MAF_INRAE=45.57;MAF_USDA=27.647
NC_035077.1	77673282	.	A	G	.	.	MAF_INRAE=22.152
NC_035077.1	77673311	.	T	A	.	.	MAF_INRAE=45.57;MAF_USDA=28.824
NC_035077.1	77673340	.	C	A	.	.	MAF_USDA=4.918
NC_035077.1	77673364	.	T	G	.	.	MAF_INRAE=22.152;MAF_USDA=13.529
NC_035077.1	77673554	.	A	T	.	.	MAF_INRAE=22.152;MAF_USDA=12.353
NC_035077.1	77673640	.	A	T	.	.	MAF_USDA=1.639
NC_035077.1	77673654	.	C	A	.	.	MAF_INRAE=8.333;MAF_USDA=9.836
NC_035077.1	77673696	.	G	C	.	.	MAF_INRAE=20.833
NC_035077.1	77673703	.	T	A	.	.	MAF_USDA=14.583
NC_035077.1	77673710	.	G	C	.	.	MAF_INRAE=20.833
NC_035077.1	77673726	.	T	G	.	.	MAF_INRAE=20.833
NC_035077.1	77673812	.	T	C	.	.	MAF_USDA=2.459
NC_035077.1	77673890	.	C	T	.	.	MAF_USDA=4.098
NC_035077.1	77673999	.	G	A	.	.	MAF_INRAE=21.667
NC_035077.1	77674053	.	A	T	.	.	MAF_USDA=3.279
NC_035077.1	77674118	.	G	A	.	.	MAF_INRAE=18.987;MAF_USDA=15.882
NC_035077.1	77674165	.	A	T	.	.	MAF_USDA=1.639
NC_035077.1	77674195	.	C	A	.	.	MAF_USDA=2.459
NC_035077.1	77674229	.	A	C	.	.	MAF_INRAE=22.785;MAF_USDA=13.529
NC_035077.1	77674232	.	T	A	.	.	MAF_INRAE=7.5;MAF_USDA=7.377
NC_035077.1	77674289	.	A	C	.	.	MAF_INRAE=5.263;MAF_USDA=10.0
NC_035077.1	77674417	.	A	C	.	.	MAF_USDA=3.279
NC_035077.1	77674516	.	G	T	.	.	MAF_INRAE=22.5;MAF_USDA=2.353
NC_035077.1	77674594	.	A	T	.	.	MAF_INRAE=22.152;MAF_USDA=4.118
NC_035077.1	77674643	.	T	G	.	.	MAF_INRAE=22.5;MAF_USDA=2.353
NC_035077.1	77674648	.	T	C	.	.	MAF_INRAE=5.696;MAF_USDA=2.083
NC_035077.1	77674695	.	C	T	.	.	MAF_INRAE=22.5;MAF_USDA=5.294
NC_035077.1	77674725	.	C	A	.	.	MAF_INRAE=5.263;MAF_USDA=10.0
NC_035077.1	77674752	.	C	A	.	.	MAF_USDA=4.098
NC_035077.1	77674800	.	G	A	.	.	MAF_USDA=10.0
NC_035077.1	77674823	.	T	G	.	.	MAF_USDA=1.639
NC_035077.1	77674838	.	A	T	.	.	MAF_USDA=3.279
NC_035077.1	77674904	.	T	C	.	.	MAF_INRAE=29.167;MAF_USDA=17.647
NC_035077.1	77674906	.	G	A	.	.	MAF_INRAE=29.167;MAF_USDA=17.059
NC_035077.1	77675008	.	G	A	.	.	MAF_USDA=4.098
NC_035077.1	77675048	.	C	G	.	.	MAF_USDA=3.529
NC_035077.1	77675082	.	T	A	.	.	MAF_INRAE=24.684;MAF_USDA=27.059
NC_035077.1	77675232	.	A	G	.	.	MAF_INRAE=21.667;MAF_USDA=6.25
NC_035077.1	77675275	.	A	T	.	.	MAF_INRAE=22.152;MAF_USDA=4.118
NC_035077.1	77675490	.	T	A	.	.	MAF_USDA=11.765
NC_035077.1	77675496	.	A	T	.	.	MAF_INRAE=8.333;MAF_USDA=2.459
NC_035077.1	77675667	.	G	A	.	.	MAF_USDA=2.083
NC_035077.1	77675751	.	C	T	.	.	MAF_INRAE=41.139;MAF_USDA=22.941
NC_035077.1	77675815	.	G	T	.	.	MAF_USDA=2.941
NC_035077.1	77675816	.	A	T	.	.	MAF_USDA=6.25
NC_035077.1	77675911	.	T	A	.	.	MAF_INRAE=33.544;MAF_USDA=30.0
NC_035077.1	77675921	.	A	C	.	.	MAF_INRAE=19.62;MAF_USDA=15.882
NC_035077.1	77676024	.	C	T	.	.	MAF_USDA=17.059
NC_035077.1	77676060	.	T	C	.	.	MAF_USDA=21.176
NC_035077.1	77676095	.	A	C	.	.	MAF_USDA=2.353
NC_035077.1	77676097	.	G	A	.	.	MAF_USDA=3.529
NC_035077.1	77676202	.	A	C	.	.	MAF_USDA=6.25
NC_035077.1	77676204	.	G	A	.	.	MAF_USDA=6.25
NC_035077.1	77676205	.	T	C	.	.	MAF_USDA=6.25
NC_035077.1	77676207	.	G	T	.	.	MAF_USDA=6.25
NC_035077.1	77676474	.	C	T	.	.	MAF_INRAE=41.139;MAF_USDA=43.529
NC_035077.1	77676488	.	C	A	.	.	MAF_USDA=1.639
NC_035077.1	77676489	.	G	A	.	.	MAF_USDA=10.656
NC_035077.1	77676534	.	A	T	.	.	MAF_INRAE=6.962;MAF_USDA=14.118
NC_035077.1	77676547	.	G	T	.	.	MAF_INRAE=41.139;MAF_USDA=20.0
NC_035077.1	77676729	.	C	A	.	.	MAF_INRAE=18.987;MAF_USDA=15.476
NC_035077.1	77676759	.	T	A	.	.	MAF_INRAE=18.987;MAF_USDA=15.476
NC_035077.1	77676784	.	G	T	.	.	MAF_INRAE=18.987;MAF_USDA=15.294
NC_035077.1	77676785	.	A	C	.	.	MAF_INRAE=15.0;MAF_USDA=15.294
NC_035077.1	77676792	.	C	T	.	.	MAF_INRAE=18.987;MAF_USDA=15.294
NC_035077.1	77676814	.	T	C	.	.	MAF_INRAE=40.506;MAF_USDA=42.353
NC_035077.1	77676873	.	G	A	.	.	MAF_USDA=4.118
NC_035077.1	77676883	.	C	T	.	.	MAF_INRAE=40.506;MAF_USDA=34.706
NC_035077.1	77676906	.	G	A	.	.	MAF_INRAE=22.152
NC_035077.1	77676907	.	T	C	.	.	MAF_INRAE=22.5
NC_035077.1	77676942	.	G	T	.	.	MAF_INRAE=40.506;MAF_USDA=41.667
NC_035077.1	77676984	.	C	A	.	.	MAF_USDA=3.529
NC_035077.1	77676989	.	C	T	.	.	MAF_USDA=9.836
NC_035077.1	77676994	.	C	T	.	.	MAF_INRAE=41.139;MAF_USDA=34.706
NC_035077.1	77677223	.	A	T	.	.	MAF_INRAE=23.333;MAF_USDA=15.294
NC_035077.1	77677230	.	G	A	.	.	MAF_USDA=1.639
NC_035077.1	77677248	.	G	T	.	.	MAF_INRAE=22.5;MAF_USDA=2.353
NC_035077.1	77677293	.	C	T	.	.	MAF_USDA=1.639
NC_035077.1	77677308	.	T	G	.	.	MAF_USDA=2.459
NC_035077.1	77677312	.	C	G	.	.	MAF_INRAE=22.5;MAF_USDA=2.353
NC_035077.1	77677333	.	T	A	.	.	MAF_INRAE=8.333;MAF_USDA=2.459
NC_035077.1	77677425	.	G	T	.	.	MAF_INRAE=18.987;MAF_USDA=14.706
NC_035077.1	77677494	.	G	A	.	.	MAF_USDA=1.639
NC_035077.1	77677528	.	A	T	.	.	MAF_USDA=9.836
NC_035077.1	77677541	.	G	A	.	.	MAF_INRAE=32.278;MAF_USDA=25.882
NC_035077.1	77677567	.	T	A	.	.	MAF_INRAE=41.772;MAF_USDA=24.118
NC_035077.1	77677569	.	C	A	.	.	MAF_INRAE=34.167;MAF_USDA=41.765
NC_035077.1	77677699	.	G	A	.	.	MAF_USDA=3.529
NC_035077.1	77677702	.	T	G	.	.	MAF_USDA=4.098
NC_035077.1	77677738	.	T	C	.	.	MAF_USDA=2.5
NC_035077.1	77678018	.	C	A	.	.	MAF_INRAE=41.139;MAF_USDA=37.647
NC_035077.1	77678048	.	C	T	.	.	MAF_USDA=6.25
NC_035077.1	77678119	.	G	T	.	.	MAF_USDA=2.353
NC_035077.1	77678286	.	G	T	.	.	MAF_INRAE=6.962;MAF_USDA=29.508
NC_035077.1	77678333	.	T	G	.	.	MAF_INRAE=41.772;MAF_USDA=44.118
NC_035077.1	77678348	.	C	T	.	.	MAF_USDA=5.738
NC_035077.1	77678350	.	C	T	.	.	MAF_USDA=5.738
NC_035077.1	77678406	.	C	T	.	.	MAF_INRAE=22.152;MAF_USDA=26.23
NC_035077.1	77678584	.	G	T	.	.	MAF_USDA=2.5
NC_035077.1	77678599	.	A	G	.	.	MAF_USDA=10.417
NC_035077.1	77678607	.	A	T	.	.	MAF_INRAE=43.038;MAF_USDA=40.588
NC_035077.1	77678727	.	A	G	.	.	MAF_USDA=2.353
NC_035077.1	77678754	.	C	T	.	.	MAF_USDA=4.167
NC_035077.1	77678836	.	T	G	.	.	MAF_INRAE=25.949;MAF_USDA=21.765
NC_035077.1	77678913	.	T	G	.	.	MAF_INRAE=48.101;MAF_USDA=23.529
NC_035077.1	77678981	.	A	G	.	.	MAF_INRAE=36.076;MAF_USDA=20.588
NC_035077.1	77678985	.	T	A	.	.	MAF_INRAE=5.263;MAF_USDA=10.656
NC_035077.1	77679067	.	A	T	.	.	MAF_USDA=6.25
NC_035077.1	77679069	.	T	G	.	.	MAF_INRAE=35.443;MAF_USDA=15.882
NC_035077.1	77679097	.	T	A	.	.	MAF_INRAE=18.354;MAF_USDA=27.083
NC_035077.1	77679256	.	C	G	.	.	MAF_INRAE=18.354;MAF_USDA=16.471
NC_035077.1	77679374	.	T	C	.	.	MAF_USDA=2.459
NC_035077.1	77679412	.	C	T	.	.	MAF_INRAE=22.152;MAF_USDA=1.639
NC_035077.1	77679596	.	C	T	.	.	MAF_INRAE=5.263;MAF_USDA=11.176
NC_035077.1	77679796	.	G	A	.	.	MAF_USDA=3.279
NC_035077.1	77679913	.	C	T	.	.	MAF_USDA=3.279
NC_035077.1	77679956	.	G	A	.	.	MAF_INRAE=31.646;MAF_USDA=41.176
NC_035077.1	77680047	.	T	C	.	.	MAF_INRAE=45.0;MAF_USDA=33.333
NC_035077.1	77680133	.	T	A	.	.	MAF_USDA=2.459
NC_035077.1	77680232	.	C	T	.	.	MAF_INRAE=13.291;MAF_USDA=25.294
NC_035077.1	77680526	.	A	C	.	.	MAF_INRAE=21.519
NC_035077.1	77680623	.	C	T	.	.	MAF_USDA=10.588
NC_035077.1	77680647	.	G	T	.	.	MAF_INRAE=10.0;MAF_USDA=17.647
NC_035077.1	77680868	.	C	T	.	.	MAF_INRAE=27.215;MAF_USDA=9.412
NC_035077.1	77680885	.	C	T	.	.	MAF_INRAE=15.823;MAF_USDA=31.176
NC_035077.1	77680933	.	T	C	.	.	MAF_INRAE=5.263;MAF_USDA=15.882
NC_035077.1	77681047	.	A	G	.	.	MAF_USDA=7.647
NC_035077.1	77681095	.	T	C	.	.	MAF_INRAE=7.5;MAF_USDA=20.0
NC_035077.1	77681118	.	G	C	.	.	MAF_USDA=1.639
NC_035077.1	77681151	.	A	T	.	.	MAF_INRAE=6.667
NC_035077.1	77681223	.	T	C	.	.	MAF_USDA=7.377
NC_035077.1	77681555	.	T	C	.	.	MAF_INRAE=29.747;MAF_USDA=37.647
NC_035077.1	77681624	.	A	G	.	.	MAF_INRAE=30.38;MAF_USDA=39.286
NC_035077.1	77681630	.	G	T	.	.	MAF_INRAE=10.127;MAF_USDA=19.048
NC_035077.1	77681667	.	C	A	.	.	MAF_USDA=1.639
NC_035077.1	77681674	.	T	C	.	.	MAF_INRAE=6.962;MAF_USDA=4.918
NC_035077.1	77681679	.	C	A	.	.	MAF_USDA=4.918
NC_035077.1	77681782	.	C	A	.	.	MAF_USDA=1.639
NC_035077.1	77681828	.	G	T	.	.	MAF_USDA=3.279
NC_035077.1	77681911	.	G	A	.	.	MAF_INRAE=22.152;MAF_USDA=7.377
NC_035077.1	77681971	.	G	A	.	.	MAF_USDA=1.639
NC_035077.1	77682052	.	G	A	.	.	MAF_USDA=2.459
NC_035077.1	77682081	.	C	T	.	.	MAF_USDA=2.941
NC_035077.1	77682097	.	C	A	.	.	MAF_USDA=1.765
NC_035077.1	77682230	.	G	A	.	.	MAF_INRAE=10.833;MAF_USDA=8.824
NC_035077.1	77682407	.	T	C	.	.	MAF_USDA=1.639
NC_035077.1	77682422	.	G	T	.	.	MAF_INRAE=23.418;MAF_USDA=32.353
NC_035077.1	77682427	.	A	G	.	.	MAF_INRAE=6.962;MAF_USDA=5.738
NC_035077.1	77682540	.	A	C	.	.	MAF_USDA=2.459
NC_035077.1	77682547	.	T	C	.	.	MAF_USDA=1.639
NC_035077.1	77682575	.	G	A	.	.	MAF_INRAE=29.747;MAF_USDA=20.588
NC_035077.1	77682725	.	G	T	.	.	MAF_USDA=4.918
NC_035077.1	77682779	.	G	C	.	.	MAF_USDA=1.639
NC_035077.1	77682856	.	A	G	.	.	MAF_INRAE=22.152
NC_035077.1	77682875	.	G	A	.	.	MAF_USDA=4.918
NC_035077.1	77682936	.	C	G	.	.	MAF_USDA=1.667
NC_035077.1	77682956	.	T	C	.	.	MAF_INRAE=10.127;MAF_USDA=45.833
NC_035077.1	77682966	.	T	G	.	.	MAF_INRAE=10.127;MAF_USDA=19.412
NC_035077.1	77682982	.	A	T	.	.	MAF_USDA=3.529
NC_035077.1	77682983	.	T	A	.	.	MAF_USDA=6.25
NC_035077.1	77682984	.	G	T	.	.	MAF_INRAE=10.0;MAF_USDA=8.824
NC_035077.1	77683057	.	A	T	.	.	MAF_INRAE=7.5;MAF_USDA=8.235
NC_035077.1	77683108	.	G	T	.	.	MAF_USDA=2.459
NC_035077.1	77683370	.	T	G	.	.	MAF_USDA=13.529
NC_035077.1	77683552	.	G	A	.	.	MAF_USDA=2.941
NC_035077.1	77683553	.	G	C	.	.	MAF_USDA=2.353
NC_035077.1	77683554	.	G	A	.	.	MAF_USDA=2.353
NC_035077.1	77683594	.	T	A	.	.	MAF_INRAE=14.557;MAF_USDA=35.294
NC_035077.1	77683662	.	A	G	.	.	MAF_INRAE=7.595;MAF_USDA=5.738
NC_035077.1	77683703	.	C	T	.	.	MAF_USDA=1.639
NC_035077.1	77683711	.	A	G	.	.	MAF_USDA=13.529
NC_035077.1	77683768	.	G	T	.	.	MAF_INRAE=10.127;MAF_USDA=21.765
NC_035077.1	77683789	.	A	T	.	.	MAF_INRAE=35.443;MAF_USDA=17.647
NC_035077.1	77683890	.	C	A	.	.	MAF_INRAE=10.127;MAF_USDA=23.529
NC_035077.1	77683944	.	C	T	.	.	MAF_INRAE=10.0;MAF_USDA=8.824
NC_035077.1	77684018	.	A	G	.	.	MAF_USDA=12.353
NC_035077.1	77684095	.	T	A	.	.	MAF_USDA=45.833
NC_035077.1	77684135	.	T	A	.	.	MAF_USDA=22.353
NC_035077.1	77684188	.	C	T	.	.	MAF_USDA=1.639
NC_035077.1	77684320	.	G	C	.	.	MAF_INRAE=10.0;MAF_USDA=8.824
NC_035077.1	77684341	.	G	T	.	.	MAF_USDA=13.529
NC_035077.1	77684431	.	G	A	.	.	MAF_USDA=28.235
NC_035077.1	77684432	.	C	T	.	.	MAF_INRAE=8.333;MAF_USDA=24.118
NC_035077.1	77684611	.	A	T	.	.	MAF_USDA=1.667
NC_035077.1	77684742	.	T	A	.	.	MAF_USDA=9.016
NC_035077.1	77684761	.	T	C	.	.	MAF_USDA=37.059
NC_035077.1	77684853	.	C	A	.	.	MAF_USDA=11.475
NC_035077.1	77684854	.	G	A	.	.	MAF_INRAE=10.833;MAF_USDA=45.882
NC_035077.1	77684857	.	C	T	.	.	MAF_INRAE=24.167;MAF_USDA=27.059
NC_035077.1	77684860	.	C	A	.	.	MAF_INRAE=10.759;MAF_USDA=22.353
NC_035077.1	77684937	.	A	G	.	.	MAF_INRAE=24.051;MAF_USDA=39.583
NC_035077.1	77684975	.	C	A	.	.	MAF_USDA=50.0
NC_035077.1	77685025	.	T	A	.	.	MAF_USDA=11.475
NC_035077.1	77685067	.	A	G	.	.	MAF_INRAE=7.5
NC_035077.1	77685192	.	G	A	.	.	MAF_INRAE=5.0;MAF_USDA=19.672
NC_035077.1	77685195	.	G	T	.	.	MAF_USDA=2.459
NC_035077.1	77685208	.	A	T	.	.	MAF_USDA=3.279
NC_035077.1	77685274	.	C	T	.	.	MAF_INRAE=8.333;MAF_USDA=50.0
NC_035077.1	77685285	.	T	C	.	.	MAF_INRAE=14.167;MAF_USDA=31.176
NC_035077.1	77685390	.	C	T	.	.	MAF_INRAE=17.722;MAF_USDA=31.765
NC_035077.1	77685512	.	G	T	.	.	MAF_USDA=2.459
NC_035077.1	77685543	.	T	G	.	.	MAF_USDA=2.459
NC_035077.1	77685564	.	G	T	.	.	MAF_INRAE=20.833
NC_035077.1	77685572	.	C	T	.	.	MAF_USDA=1.639
NC_035077.1	77685625	.	C	T	.	.	MAF_INRAE=19.167;MAF_USDA=31.25
NC_035077.1	77685641	.	C	A	.	.	MAF_INRAE=19.167
NC_035077.1	77685675	.	A	T	.	.	MAF_INRAE=4.167
NC_035077.1	77685727	.	G	T	.	.	MAF_USDA=1.639
NC_035077.1	77685735	.	T	C	.	.	MAF_USDA=2.459
NC_035077.1	77685822	.	A	C	.	.	MAF_INRAE=17.722;MAF_USDA=34.118
NC_035077.1	77685837	.	G	T	.	.	MAF_INRAE=8.333;MAF_USDA=7.059
NC_035077.1	77685970	.	C	G	.	.	MAF_INRAE=21.667
NC_035077.1	77685994	.	C	T	.	.	MAF_INRAE=27.5
NC_035077.1	77685998	.	C	T	.	.	MAF_USDA=1.639
NC_035077.1	77686023	.	C	G	.	.	MAF_USDA=31.25
NC_035077.1	77686101	.	T	G	.	.	MAF_INRAE=13.158
NC_035077.1	77686119	.	C	T	.	.	MAF_USDA=8.197
NC_035077.1	77686143	.	T	A	.	.	MAF_USDA=8.197
NC_035077.1	77686153	.	T	C	.	.	MAF_USDA=4.918
NC_035077.1	77686180	.	A	G	.	.	MAF_INRAE=4.167
NC_035077.1	77686220	.	A	C	.	.	MAF_INRAE=37.5
NC_035077.1	77686266	.	G	A	.	.	MAF_INRAE=46.667;MAF_USDA=27.083
NC_035077.1	77686273	.	A	G	.	.	MAF_INRAE=5.833
NC_035077.1	77686289	.	C	T	.	.	MAF_USDA=2.083
NC_035077.1	77686299	.	A	T	.	.	MAF_INRAE=4.167
NC_035077.1	77686325	.	C	T	.	.	MAF_USDA=18.75
NC_035077.1	77686414	.	C	G	.	.	MAF_USDA=4.167
NC_035077.1	77686417	.	C	T	.	.	MAF_USDA=12.5
NC_035077.1	77686423	.	T	C	.	.	MAF_USDA=10.417
NC_035077.1	77686453	.	C	T	.	.	MAF_INRAE=10.526;MAF_USDA=35.417
NC_035077.1	77686584	.	A	C	.	.	MAF_USDA=41.667
NC_035077.1	77686610	.	C	T	.	.	MAF_USDA=8.333
NC_035077.1	77686630	.	C	A	.	.	MAF_USDA=1.667
NC_035077.1	77686644	.	T	A	.	.	MAF_USDA=8.333
NC_035077.1	77686680	.	G	T	.	.	MAF_USDA=1.667
NC_035077.1	77686702	.	A	T	.	.	MAF_USDA=13.69
NC_035077.1	77686744	.	C	T	.	.	MAF_USDA=1.639
NC_035077.1	77686777	.	C	T	.	.	MAF_USDA=4.167
NC_035077.1	77686798	.	T	C	.	.	MAF_USDA=18.75
NC_035077.1	77686801	.	C	T	.	.	MAF_INRAE=12.5
NC_035077.1	77687078	.	A	T	.	.	MAF_INRAE=47.368;MAF_USDA=15.833
NC_035077.1	77687112	.	G	C	.	.	MAF_INRAE=23.418
NC_035077.1	77687310	.	C	G	.	.	MAF_INRAE=21.053
NC_035077.1	77687561	.	T	A	.	.	MAF_INRAE=3.333;MAF_USDA=7.377
NC_035077.1	77687571	.	T	C	.	.	MAF_INRAE=10.0;MAF_USDA=4.118
NC_035077.1	77687614	.	G	A	.	.	MAF_INRAE=25.833;MAF_USDA=11.765
NC_035077.1	77687751	.	C	T	.	.	MAF_USDA=22.917
NC_035077.1	77687807	.	C	A	.	.	MAF_INRAE=27.848;MAF_USDA=37.5
NC_035077.1	77687818	.	T	A	.	.	MAF_INRAE=5.0
NC_035077.1	77687844	.	G	A	.	.	MAF_INRAE=30.833;MAF_USDA=16.667
NC_035077.1	77687872	.	T	C	.	.	MAF_INRAE=3.333
NC_035077.1	77687877	.	G	A	.	.	MAF_USDA=1.639
NC_035077.1	77687914	.	G	A	.	.	MAF_INRAE=22.152
NC_035077.1	77687975	.	G	T	.	.	MAF_USDA=6.25
NC_035077.1	77688166	.	G	A	.	.	MAF_USDA=8.333
NC_035077.1	77688233	.	T	C	.	.	MAF_USDA=3.279
NC_035077.1	77688237	.	G	A	.	.	MAF_USDA=2.353
NC_035077.1	77688375	.	A	G	.	.	MAF_INRAE=26.582;MAF_USDA=17.647
NC_035077.1	77688414	.	C	T	.	.	MAF_INRAE=23.418
NC_035077.1	77688442	.	A	G	.	.	MAF_INRAE=34.177;MAF_USDA=16.471
NC_035077.1	77688445	.	T	C	.	.	MAF_INRAE=30.0;MAF_USDA=15.882
NC_035077.1	77688476	.	C	T	.	.	MAF_INRAE=34.81;MAF_USDA=17.059
NC_035077.1	77688479	.	C	A	.	.	MAF_INRAE=50.0
NC_035077.1	77688509	.	T	G	.	.	MAF_USDA=2.459
NC_035077.1	77688546	.	G	C	.	.	MAF_INRAE=8.861;MAF_USDA=16.667
NC_035077.1	77688574	.	G	A	.	.	MAF_INRAE=31.646;MAF_USDA=14.706
NC_035077.1	77688575	.	T	A	.	.	MAF_INRAE=26.667;MAF_USDA=14.706
NC_035077.1	77688620	.	T	C	.	.	MAF_INRAE=18.333
NC_035077.1	77688623	.	A	G	.	.	MAF_INRAE=18.333
NC_035077.1	77688645	.	C	T	.	.	MAF_USDA=6.25
NC_035077.1	77688670	.	C	T	.	.	MAF_INRAE=10.0;MAF_USDA=4.167
NC_035077.1	77688708	.	A	C	.	.	MAF_INRAE=27.848;MAF_USDA=29.167
NC_035077.1	77688713	.	C	T	.	.	MAF_INRAE=21.667;MAF_USDA=8.333
NC_035077.1	77688808	.	A	C	.	.	MAF_USDA=4.167
NC_035077.1	77688848	.	C	T	.	.	MAF_USDA=1.639
NC_035077.1	77688849	.	G	A	.	.	MAF_USDA=15.294
NC_035077.1	77688912	.	C	A	.	.	MAF_INRAE=2.5
NC_035077.1	77689022	.	A	C	.	.	MAF_USDA=5.738
NC_035077.1	77689131	.	A	C	.	.	MAF_USDA=18.824
NC_035077.1	77689186	.	C	T	.	.	MAF_USDA=28.235
NC_035077.1	77689188	.	C	A	.	.	MAF_USDA=6.25
NC_035077.1	77689226	.	T	C	.	.	MAF_USDA=1.639
NC_035077.1	77689234	.	G	T	.	.	MAF_USDA=4.167
NC_035077.1	77689286	.	A	T	.	.	MAF_USDA=18.235
NC_035077.1	77689331	.	A	G	.	.	MAF_USDA=18.235
NC_035077.1	77689537	.	G	C	.	.	MAF_USDA=2.941
NC_035077.1	77689562	.	A	G	.	.	MAF_USDA=18.824
NC_035077.1	77689565	.	A	T	.	.	MAF_USDA=4.167
NC_035077.1	77689594	.	G	A	.	.	MAF_USDA=21.765
NC_035077.1	77689867	.	C	T	.	.	MAF_USDA=1.639
NC_035077.1	77690019	.	G	A	.	.	MAF_USDA=1.639
NC_035077.1	77690379	.	T	G	.	.	MAF_USDA=8.235
NC_035077.1	77690424	.	T	C	.	.	MAF_INRAE=8.333;MAF_USDA=2.459
NC_035077.1	77690436	.	C	A	.	.	MAF_USDA=1.639
NC_035077.1	77690538	.	C	T	.	.	MAF_USDA=3.279
NC_035077.1	77690642	.	G	A	.	.	MAF_USDA=10.417
NC_035077.1	77690650	.	C	T	.	.	MAF_USDA=1.639
NC_035077.1	77690672	.	A	T	.	.	MAF_USDA=1.639
NC_035077.1	77690765	.	C	T	.	.	MAF_INRAE=5.696;MAF_USDA=2.083
NC_035077.1	77690767	.	A	T	.	.	MAF_INRAE=1.667
NC_035077.1	77690874	.	A	C	.	.	MAF_INRAE=36.709;MAF_USDA=18.235
NC_035077.1	77690889	.	C	T	.	.	MAF_INRAE=41.772;MAF_USDA=18.235
NC_035077.1	77690914	.	T	A	.	.	MAF_USDA=15.882
NC_035077.1	77690971	.	C	T	.	.	MAF_INRAE=21.053;MAF_USDA=5.294
NC_035077.1	77691069	.	T	G	.	.	MAF_USDA=13.69
NC_035077.1	77691070	.	C	A	.	.	MAF_USDA=12.5
NC_035077.1	77691077	.	A	T	.	.	MAF_USDA=14.583
NC_035077.1	77691080	.	A	C	.	.	MAF_USDA=21.429
NC_035077.1	77691090	.	G	A	.	.	MAF_USDA=37.5
NC_035077.1	77691156	.	A	T	.	.	MAF_USDA=4.167
NC_035077.1	77691222	.	C	A	.	.	MAF_USDA=4.918
NC_035077.1	77691237	.	G	T	.	.	MAF_INRAE=2.5;MAF_USDA=27.083
NC_035077.1	77691245	.	T	C	.	.	MAF_USDA=47.917
NC_035077.1	77691271	.	G	C	.	.	MAF_USDA=15.294
NC_035077.1	77691272	.	A	C	.	.	MAF_USDA=35.417
NC_035077.1	77691381	.	G	A	.	.	MAF_USDA=4.348
NC_035077.1	77691677	.	C	T	.	.	MAF_USDA=5.882
NC_035077.1	77691701	.	C	T	.	.	MAF_INRAE=2.632
NC_035077.1	77691797	.	T	C	.	.	MAF_USDA=3.333
NC_035077.1	77691847	.	C	T	.	.	MAF_INRAE=5.263
NC_035077.1	77691848	.	C	T	.	.	MAF_USDA=4.098
NC_035077.1	77691895	.	G	C	.	.	MAF_USDA=4.098
NC_035077.1	77691896	.	A	C	.	.	MAF_USDA=5.738
NC_035077.1	77691917	.	C	T	.	.	MAF_USDA=12.5
NC_035077.1	77691919	.	C	G	.	.	MAF_INRAE=5.0;MAF_USDA=6.557
NC_035077.1	77691920	.	C	A	.	.	MAF_INRAE=5.833;MAF_USDA=6.557
NC_035077.1	77691941	.	C	T	.	.	MAF_INRAE=3.333
NC_035077.1	77691944	.	C	T	.	.	MAF_USDA=8.333
NC_035077.1	77691957	.	G	T	.	.	MAF_USDA=17.647
NC_035077.1	77691985	.	C	A	.	.	MAF_USDA=7.059
NC_035077.1	77691989	.	T	C	.	.	MAF_USDA=31.25
NC_035077.1	77691992	.	C	A	.	.	MAF_USDA=4.167
NC_035077.1	77692005	.	G	T	.	.	MAF_USDA=15.294
NC_035077.1	77692013	.	T	C	.	.	MAF_USDA=17.647
NC_035077.1	77692036	.	T	G	.	.	MAF_USDA=2.459
NC_035077.1	77692040	.	C	T	.	.	MAF_USDA=10.417
NC_035077.1	77692060	.	T	A	.	.	MAF_USDA=1.639
NC_035077.1	77692303	.	C	T	.	.	MAF_USDA=6.25
NC_035077.1	77692306	.	A	C	.	.	MAF_INRAE=6.667
NC_035077.1	77692309	.	C	T	.	.	MAF_INRAE=34.167
NC_035077.1	77692449	.	T	A	.	.	MAF_INRAE=47.368
NC_035077.1	77692464	.	A	T	.	.	MAF_USDA=6.25
NC_035077.1	77692495	.	G	T	.	.	MAF_USDA=1.667
NC_035077.1	77692556	.	C	T	.	.	MAF_USDA=18.824
NC_035077.1	77692563	.	T	A	.	.	MAF_USDA=18.235
NC_035077.1	77692714	.	C	T	.	.	MAF_USDA=18.235
NC_035077.1	77692803	.	T	C	.	.	MAF_USDA=8.333
NC_035077.1	77692865	.	A	G	.	.	MAF_USDA=3.529
NC_035077.1	77692871	.	G	A	.	.	MAF_INRAE=4.167
NC_035077.1	77692940	.	G	C	.	.	MAF_INRAE=3.333;MAF_USDA=7.377
NC_035077.1	77693062	.	G	A	.	.	MAF_USDA=10.417
NC_035077.1	77693068	.	A	C	.	.	MAF_USDA=1.639
NC_035077.1	77693161	.	C	A	.	.	MAF_INRAE=10.127;MAF_USDA=24.706
NC_035077.1	77693166	.	T	G	.	.	MAF_USDA=1.639
NC_035077.1	77693171	.	C	T	.	.	MAF_USDA=4.098
NC_035077.1	77693182	.	C	T	.	.	MAF_USDA=1.639
NC_035077.1	77693278	.	A	C	.	.	MAF_INRAE=35.443;MAF_USDA=18.235
NC_035077.1	77693342	.	C	T	.	.	MAF_INRAE=22.5;MAF_USDA=2.353
NC_035077.1	77693377	.	G	T	.	.	MAF_USDA=1.639
NC_035077.1	77693411	.	G	A	.	.	MAF_INRAE=27.848;MAF_USDA=17.647
NC_035077.1	77693493	.	C	G	.	.	MAF_INRAE=32.278;MAF_USDA=16.667
NC_035077.1	77693545	.	T	C	.	.	MAF_USDA=2.353
NC_035077.1	77693639	.	A	T	.	.	MAF_INRAE=34.81;MAF_USDA=17.059
NC_035077.1	77693685	.	T	C	.	.	MAF_INRAE=11.392;MAF_USDA=2.353
NC_035077.1	77693709	.	A	G	.	.	MAF_USDA=12.5
NC_035077.1	77693710	.	T	G	.	.	MAF_USDA=12.5
NC_035077.1	77693711	.	T	G	.	.	MAF_USDA=12.5
NC_035077.1	77693771	.	T	A	.	.	MAF_USDA=6.557
NC_035077.1	77693881	.	G	A	.	.	MAF_USDA=5.294
NC_035077.1	77693900	.	G	T	.	.	MAF_INRAE=35.443;MAF_USDA=18.235
NC_035077.1	77693914	.	A	T	.	.	MAF_USDA=3.279
NC_035077.1	77693931	.	C	T	.	.	MAF_USDA=4.918
NC_035077.1	77693957	.	C	A	.	.	MAF_USDA=3.279
NC_035077.1	77693958	.	A	T	.	.	MAF_USDA=3.279
NC_035077.1	77693971	.	C	A	.	.	MAF_USDA=4.098
NC_035077.1	77694069	.	G	T	.	.	MAF_USDA=6.557
NC_035077.1	77694097	.	G	T	.	.	MAF_USDA=1.639
NC_035077.1	77694100	.	A	G	.	.	MAF_USDA=11.475
NC_035077.1	77694117	.	G	C	.	.	MAF_USDA=4.918
NC_035077.1	77694128	.	C	G	.	.	MAF_USDA=4.706
NC_035077.1	77694138	.	A	T	.	.	MAF_INRAE=34.81;MAF_USDA=17.647
NC_035077.1	77694216	.	C	T	.	.	MAF_USDA=3.279
NC_035077.1	77694243	.	A	C	.	.	MAF_INRAE=22.5;MAF_USDA=15.882
NC_035077.1	77694325	.	C	A	.	.	MAF_USDA=4.098
NC_035077.1	77694343	.	G	A	.	.	MAF_INRAE=8.861;MAF_USDA=16.667
NC_035077.1	77694357	.	C	T	.	.	MAF_INRAE=36.709;MAF_USDA=8.235
NC_035077.1	77694380	.	G	T	.	.	MAF_INRAE=36.709;MAF_USDA=7.647
NC_035077.1	77694404	.	A	T	.	.	MAF_USDA=7.059
NC_035077.1	77694425	.	A	G	.	.	MAF_USDA=12.295
NC_035077.1	77694483	.	T	C	.	.	MAF_INRAE=10.127;MAF_USDA=37.059
NC_035077.1	77694579	.	T	G	.	.	MAF_USDA=1.639
NC_035077.1	77694629	.	G	T	.	.	MAF_USDA=6.557
NC_035077.1	77694632	.	T	A	.	.	MAF_USDA=11.475
NC_035077.1	77694692	.	G	A	.	.	MAF_INRAE=37.342;MAF_USDA=10.588
NC_035077.1	77694710	.	A	G	.	.	MAF_INRAE=37.342;MAF_USDA=10.588
NC_035077.1	77694715	.	T	C	.	.	MAF_INRAE=21.667;MAF_USDA=6.25
NC_035077.1	77694745	.	T	A	.	.	MAF_INRAE=6.329
NC_035077.1	77694766	.	C	T	.	.	MAF_USDA=10.833
NC_035077.1	77694776	.	G	A	.	.	MAF_INRAE=6.962;MAF_USDA=11.905
NC_035077.1	77694795	.	C	A	.	.	MAF_INRAE=35.443;MAF_USDA=12.5
NC_035077.1	77694812	.	T	C	.	.	MAF_INRAE=21.053
NC_035077.1	77694823	.	A	G	.	.	MAF_INRAE=9.167;MAF_USDA=5.952
NC_035077.1	77694830	.	A	G	.	.	MAF_INRAE=9.167;MAF_USDA=6.548
NC_035077.1	77694837	.	C	A	.	.	MAF_INRAE=13.291;MAF_USDA=5.294
NC_035077.1	77694840	.	T	C	.	.	MAF_INRAE=5.263;MAF_USDA=10.588
NC_035077.1	77694848	.	G	A	.	.	MAF_INRAE=5.063;MAF_USDA=5.738
NC_035077.1	77694870	.	T	C	.	.	MAF_USDA=1.639
NC_035077.1	77694917	.	T	G	.	.	MAF_INRAE=37.342;MAF_USDA=23.77
NC_035077.1	77694922	.	C	A	.	.	MAF_INRAE=37.342;MAF_USDA=23.77
NC_035077.1	77694924	.	T	A	.	.	MAF_INRAE=37.5;MAF_USDA=23.77
NC_035077.1	77694956	.	G	A	.	.	MAF_USDA=11.667
NC_035077.1	77694957	.	T	G	.	.	MAF_USDA=11.667
NC_035077.1	77694995	.	G	A	.	.	MAF_USDA=10.656
NC_035077.1	77695026	.	C	T	.	.	MAF_INRAE=37.342;MAF_USDA=31.176
NC_035077.1	77695064	.	C	T	.	.	MAF_USDA=4.706
NC_035077.1	77695065	.	C	G	.	.	MAF_USDA=4.706
NC_035077.1	77695073	.	T	G	.	.	MAF_USDA=4.706
NC_035077.1	77695208	.	C	A	.	.	MAF_USDA=4.098
NC_035077.1	77695213	.	A	C	.	.	MAF_USDA=4.118
NC_035077.1	77695225	.	A	G	.	.	MAF_USDA=1.639
NC_035077.1	77695243	.	C	A	.	.	MAF_INRAE=36.709;MAF_USDA=15.294
NC_035077.1	77695256	.	C	T	.	.	MAF_USDA=1.639
NC_035077.1	77695259	.	A	G	.	.	MAF_USDA=6.557
NC_035077.1	77695326	.	G	T	.	.	MAF_USDA=3.529
NC_035077.1	77695450	.	C	A	.	.	MAF_USDA=9.836
NC_035077.1	77695494	.	G	A	.	.	MAF_INRAE=37.975;MAF_USDA=41.765
NC_035077.1	77695503	.	G	A	.	.	MAF_USDA=2.459
NC_035077.1	77695522	.	C	T	.	.	MAF_USDA=1.639
NC_035077.1	77695573	.	A	T	.	.	MAF_USDA=9.836
NC_035077.1	77695630	.	T	A	.	.	MAF_INRAE=37.5;MAF_USDA=50.0
NC_035077.1	77695632	.	T	A	.	.	MAF_INRAE=36.667;MAF_USDA=50.0
NC_035077.1	77695653	.	G	A	.	.	MAF_USDA=9.836
NC_035077.1	77695657	.	T	G	.	.	MAF_INRAE=6.667
NC_035077.1	77695679	.	T	C	.	.	MAF_INRAE=29.747;MAF_USDA=17.647
NC_035077.1	77695683	.	C	T	.	.	MAF_USDA=2.941
NC_035077.1	77695689	.	T	G	.	.	MAF_USDA=1.639
NC_035077.1	77695726	.	G	T	.	.	MAF_INRAE=5.263;MAF_USDA=11.765
NC_035077.1	77695761	.	C	T	.	.	MAF_INRAE=5.263;MAF_USDA=31.176
NC_035077.1	77695774	.	G	A	.	.	MAF_INRAE=31.013;MAF_USDA=33.529
NC_035077.1	77695837	.	G	T	.	.	MAF_USDA=4.098
NC_035077.1	77695861	.	C	A	.	.	MAF_INRAE=28.481;MAF_USDA=18.235
NC_035077.1	77695894	.	C	T	.	.	MAF_USDA=10.417
NC_035077.1	77696005	.	T	A	.	.	MAF_INRAE=36.709;MAF_USDA=8.235
NC_035077.1	77696131	.	G	A	.	.	MAF_INRAE=7.5;MAF_USDA=5.294
NC_035077.1	77696178	.	G	A	.	.	MAF_USDA=1.639
NC_035077.1	77696200	.	G	A	.	.	MAF_USDA=3.279
NC_035077.1	77696262	.	A	G	.	.	MAF_INRAE=29.114;MAF_USDA=17.647
NC_035077.1	77696275	.	A	C	.	.	MAF_INRAE=14.557;MAF_USDA=18.235
NC_035077.1	77696302	.	T	C	.	.	MAF_INRAE=29.747;MAF_USDA=21.176
NC_035077.1	77696303	.	G	A	.	.	MAF_INRAE=29.167;MAF_USDA=21.176
NC_035077.1	77696324	.	C	T	.	.	MAF_INRAE=29.747;MAF_USDA=19.412
NC_035077.1	77696420	.	A	G	.	.	MAF_INRAE=29.747;MAF_USDA=20.0
NC_035077.1	77696454	.	T	C	.	.	MAF_INRAE=29.747;MAF_USDA=17.647
NC_035077.1	77696497	.	A	G	.	.	MAF_INRAE=36.076;MAF_USDA=8.235
NC_035077.1	77696498	.	A	C	.	.	MAF_INRAE=29.747;MAF_USDA=19.412
NC_035077.1	77696559	.	C	A	.	.	MAF_USDA=4.167
NC_035077.1	77696583	.	T	C	.	.	MAF_INRAE=29.747;MAF_USDA=20.0
NC_035077.1	77696584	.	G	A	.	.	MAF_INRAE=29.167;MAF_USDA=20.0
NC_035077.1	77696651	.	C	T	.	.	MAF_USDA=1.639
NC_035077.1	77696733	.	T	A	.	.	MAF_INRAE=30.38;MAF_USDA=22.353
NC_035077.1	77696734	.	T	A	.	.	MAF_USDA=8.197
NC_035077.1	77696735	.	T	A	.	.	MAF_USDA=4.918
NC_035077.1	77696786	.	T	G	.	.	MAF_INRAE=8.228;MAF_USDA=36.471
NC_035077.1	77696794	.	A	G	.	.	MAF_USDA=6.471
NC_035077.1	77696889	.	C	A	.	.	MAF_INRAE=8.861;MAF_USDA=32.353
NC_035077.1	77696917	.	C	T	.	.	MAF_USDA=8.824
NC_035077.1	77696933	.	A	C	.	.	MAF_INRAE=5.263;MAF_USDA=20.833
NC_035077.1	77696969	.	C	T	.	.	MAF_USDA=3.279
NC_035077.1	77696992	.	C	T	.	.	MAF_INRAE=46.203;MAF_USDA=40.588
NC_035077.1	77697297	.	T	C	.	.	MAF_INRAE=22.5;MAF_USDA=14.118
NC_035077.1	77697308	.	C	T	.	.	MAF_INRAE=50.0;MAF_USDA=37.647
NC_035077.1	77697325	.	G	T	.	.	MAF_USDA=11.765
NC_035077.1	77697329	.	T	C	.	.	MAF_USDA=1.639
NC_035077.1	77697346	.	G	C	.	.	MAF_USDA=5.882
NC_035077.1	77697354	.	C	T	.	.	MAF_INRAE=22.5;MAF_USDA=4.706
NC_035077.1	77697368	.	T	C	.	.	MAF_USDA=3.279
NC_035077.1	77697375	.	C	T	.	.	MAF_INRAE=22.5;MAF_USDA=2.353
NC_035077.1	77697410	.	G	A	.	.	MAF_USDA=4.706
NC_035077.1	77697426	.	C	T	.	.	MAF_INRAE=50.0;MAF_USDA=22.353
NC_035077.1	77697459	.	A	G	.	.	MAF_USDA=4.098
NC_035077.1	77697463	.	G	T	.	.	MAF_USDA=1.639
NC_035077.1	77697485	.	C	T	.	.	MAF_INRAE=50.0;MAF_USDA=17.059
NC_035077.1	77697721	.	A	G	.	.	MAF_USDA=4.706
NC_035077.1	77697790	.	G	T	.	.	MAF_INRAE=15.19;MAF_USDA=18.75
NC_035077.1	77697797	.	C	T	.	.	MAF_INRAE=8.333
NC_035077.1	77697811	.	C	T	.	.	MAF_USDA=3.279
NC_035077.1	77697812	.	G	A	.	.	MAF_INRAE=29.114;MAF_USDA=18.235
NC_035077.1	77698233	.	G	A	.	.	MAF_USDA=9.016
NC_035077.1	77698260	.	G	A	.	.	MAF_USDA=44.118
NC_035077.1	77698402	.	T	G	.	.	MAF_INRAE=22.5;MAF_USDA=6.548
NC_035077.1	77698437	.	T	C	.	.	MAF_INRAE=22.5;MAF_USDA=14.286
NC_035077.1	77698438	.	C	T	.	.	MAF_INRAE=22.5;MAF_USDA=13.69
NC_035077.1	77698469	.	T	A	.	.	MAF_USDA=10.0
NC_035077.1	77698472	.	A	G	.	.	MAF_INRAE=23.333;MAF_USDA=14.286
NC_035077.1	77698486	.	C	A	.	.	MAF_USDA=6.548
NC_035077.1	77698576	.	G	C	.	.	MAF_USDA=9.016
NC_035077.1	77698632	.	C	T	.	.	MAF_INRAE=29.114;MAF_USDA=16.471
NC_035077.1	77698657	.	C	T	.	.	MAF_USDA=9.016
NC_035077.1	77698680	.	C	T	.	.	MAF_INRAE=49.367;MAF_USDA=40.0
NC_035077.1	77698700	.	C	G	.	.	MAF_INRAE=22.5;MAF_USDA=12.941
NC_035077.1	77698743	.	C	T	.	.	MAF_INRAE=50.0;MAF_USDA=24.706
NC_035077.1	77698744	.	G	A	.	.	MAF_INRAE=22.5;MAF_USDA=6.471
NC_035077.1	77698751	.	C	T	.	.	MAF_INRAE=5.263;MAF_USDA=8.824
NC_035077.1	77698761	.	G	A	.	.	MAF_INRAE=23.333;MAF_USDA=8.235
NC_035077.1	77698793	.	A	G	.	.	MAF_USDA=9.016
NC_035077.1	77698808	.	C	T	.	.	MAF_INRAE=20.833;MAF_USDA=14.118
NC_035077.1	77698847	.	C	T	.	.	MAF_INRAE=29.114;MAF_USDA=15.882
NC_035077.1	77698944	.	A	T	.	.	MAF_USDA=2.083
NC_035077.1	77699029	.	A	G	.	.	MAF_USDA=9.836
NC_035077.1	77699058	.	G	A	.	.	MAF_USDA=9.836
NC_035077.1	77699062	.	G	T	.	.	MAF_USDA=4.918
NC_035077.1	77699096	.	C	T	.	.	MAF_USDA=4.918
NC_035077.1	77699098	.	G	A	.	.	MAF_INRAE=22.5;MAF_USDA=6.471
NC_035077.1	77699112	.	G	A	.	.	MAF_INRAE=29.747;MAF_USDA=16.471
NC_035077.1	77699123	.	A	G	.	.	MAF_USDA=9.016
NC_035077.1	77699183	.	A	T	.	.	MAF_INRAE=22.5;MAF_USDA=12.5
NC_035077.1	77699187	.	T	C	.	.	MAF_INRAE=2.632;MAF_USDA=9.016
NC_035077.1	77699201	.	C	G	.	.	MAF_INRAE=47.468;MAF_USDA=42.941
NC_035077.1	77699209	.	A	T	.	.	MAF_USDA=4.918
NC_035077.1	77699214	.	C	G	.	.	MAF_USDA=9.016
NC_035077.1	77699324	.	T	G	.	.	MAF_USDA=9.016
NC_035077.1	77699343	.	C	T	.	.	MAF_INRAE=50.0;MAF_USDA=41.765
NC_035077.1	77699354	.	C	T	.	.	MAF_USDA=14.118
NC_035077.1	77699372	.	G	A	.	.	MAF_USDA=4.167
NC_035077.1	77699379	.	T	C	.	.	MAF_INRAE=31.579;MAF_USDA=16.471
NC_035077.1	77699402	.	G	T	.	.	MAF_INRAE=22.5;MAF_USDA=6.471
NC_035077.1	77699490	.	G	T	.	.	MAF_USDA=11.475
NC_035077.1	77699519	.	A	T	.	.	MAF_INRAE=32.911;MAF_USDA=40.476
NC_035077.1	77699524	.	C	A	.	.	MAF_USDA=3.333
NC_035077.1	77699534	.	C	T	.	.	MAF_INRAE=23.333;MAF_USDA=6.548
NC_035077.1	77699541	.	A	C	.	.	MAF_USDA=9.167
NC_035077.1	77699593	.	C	T	.	.	MAF_INRAE=7.5;MAF_USDA=6.548
NC_035077.1	77699662	.	G	A	.	.	MAF_USDA=9.016
NC_035077.1	77699701	.	G	T	.	.	MAF_USDA=12.353
NC_035077.1	77699702	.	A	T	.	.	MAF_USDA=12.353
NC_035077.1	77699706	.	C	T	.	.	MAF_INRAE=26.316;MAF_USDA=29.167
NC_035077.1	77699711	.	C	A	.	.	MAF_INRAE=21.667;MAF_USDA=6.471
NC_035077.1	77699778	.	T	G	.	.	MAF_INRAE=21.667;MAF_USDA=6.471
NC_035077.1	77699883	.	A	G	.	.	MAF_USDA=2.459
NC_035077.1	77699910	.	C	T	.	.	MAF_USDA=3.279
NC_035077.1	77700042	.	C	T	.	.	MAF_INRAE=29.747;MAF_USDA=20.0
NC_035077.1	77700093	.	T	A	.	.	MAF_USDA=9.836
NC_035077.1	77700120	.	T	C	.	.	MAF_INRAE=22.5;MAF_USDA=7.059
NC_035077.1	77700168	.	T	C	.	.	MAF_INRAE=29.114;MAF_USDA=17.647
NC_035077.1	77700308	.	A	G	.	.	MAF_INRAE=22.5;MAF_USDA=7.059
NC_035077.1	77700429	.	T	A	.	.	MAF_INRAE=22.5;MAF_USDA=6.471
NC_035077.1	77700436	.	C	T	.	.	MAF_USDA=13.529
NC_035077.1	77700480	.	C	T	.	.	MAF_INRAE=22.5;MAF_USDA=7.059
NC_035077.1	77700487	.	G	A	.	.	MAF_USDA=2.083
NC_035077.1	77700489	.	C	T	.	.	MAF_USDA=1.639
NC_035077.1	77700519	.	A	G	.	.	MAF_USDA=9.167
NC_035077.1	77700536	.	C	T	.	.	MAF_USDA=1.639
NC_035077.1	77700663	.	T	G	.	.	MAF_USDA=10.417
NC_035077.1	77700724	.	C	T	.	.	MAF_USDA=6.557
NC_035077.1	77700730	.	C	A	.	.	MAF_USDA=1.639
NC_035077.1	77700892	.	C	A	.	.	MAF_INRAE=22.5;MAF_USDA=24.118
NC_035077.1	77700894	.	T	G	.	.	MAF_USDA=9.016
NC_035077.1	77700913	.	A	T	.	.	MAF_INRAE=1.667;MAF_USDA=11.765
NC_035077.1	77700978	.	A	T	.	.	MAF_INRAE=46.835;MAF_USDA=36.747
NC_035077.1	77701011	.	C	T	.	.	MAF_USDA=2.459
NC_035077.1	77701089	.	A	G	.	.	MAF_INRAE=46.835;MAF_USDA=40.588
NC_035077.1	77701132	.	A	T	.	.	MAF_USDA=1.639
NC_035077.1	77701156	.	T	C	.	.	MAF_INRAE=46.203;MAF_USDA=40.0
NC_035077.1	77701175	.	T	G	.	.	MAF_USDA=2.459
NC_035077.1	77701196	.	G	T	.	.	MAF_INRAE=1.667;MAF_USDA=3.279
NC_035077.1	77701247	.	G	T	.	.	MAF_USDA=10.417
NC_035077.1	77701284	.	C	T	.	.	MAF_USDA=2.459
NC_035077.1	77701298	.	A	G	.	.	MAF_USDA=5.882
NC_035077.1	77701306	.	T	C	.	.	MAF_USDA=40.0
NC_035077.1	77701320	.	G	T	.	.	MAF_USDA=7.059
NC_035077.1	77701413	.	T	G	.	.	MAF_INRAE=1.667;MAF_USDA=10.656
NC_035077.1	77701432	.	A	T	.	.	MAF_USDA=2.083
NC_035077.1	77701437	.	G	A	.	.	MAF_INRAE=23.333;MAF_USDA=4.706
NC_035077.1	77701483	.	A	G	.	.	MAF_USDA=11.475
NC_035077.1	77701521	.	A	G	.	.	MAF_USDA=11.475
NC_035077.1	77701641	.	C	T	.	.	MAF_USDA=3.279
NC_035077.1	77701754	.	A	G	.	.	MAF_USDA=1.639
NC_035077.1	77701775	.	C	T	.	.	MAF_USDA=1.639
NC_035077.1	77701787	.	C	G	.	.	MAF_INRAE=22.5;MAF_USDA=5.294
NC_035077.1	77701788	.	T	C	.	.	MAF_INRAE=22.5;MAF_USDA=4.706
NC_035077.1	77701850	.	T	C	.	.	MAF_INRAE=14.557;MAF_USDA=25.0
NC_035077.1	77701883	.	G	A	.	.	MAF_USDA=1.639
NC_035077.1	77701948	.	G	T	.	.	MAF_INRAE=22.5;MAF_USDA=6.471
NC_035077.1	77701974	.	G	A	.	.	MAF_INRAE=22.5;MAF_USDA=6.471
NC_035077.1	77701987	.	C	A	.	.	MAF_INRAE=29.747;MAF_USDA=17.059
NC_035077.1	77702046	.	A	T	.	.	MAF_INRAE=47.468;MAF_USDA=40.588
NC_035077.1	77702105	.	A	T	.	.	MAF_INRAE=29.747;MAF_USDA=20.588
NC_035077.1	77702151	.	C	T	.	.	MAF_INRAE=29.747;MAF_USDA=19.048
NC_035077.1	77702152	.	A	T	.	.	MAF_INRAE=29.167;MAF_USDA=17.857
NC_035077.1	77702190	.	T	G	.	.	MAF_USDA=1.639
NC_035077.1	77702210	.	C	T	.	.	MAF_USDA=1.639
NC_035077.1	77702214	.	G	A	.	.	MAF_USDA=1.639
NC_035077.1	77702236	.	C	T	.	.	MAF_USDA=3.529
NC_035077.1	77702250	.	A	C	.	.	MAF_INRAE=29.747;MAF_USDA=28.235
NC_035077.1	77702255	.	A	C	.	.	MAF_INRAE=1.667;MAF_USDA=20.0
NC_035077.1	77702368	.	A	T	.	.	MAF_INRAE=5.263;MAF_USDA=6.548
NC_035077.1	77702482	.	T	C	.	.	MAF_USDA=4.918
NC_035077.1	77702646	.	A	C	.	.	MAF_INRAE=6.962;MAF_USDA=1.639
NC_035077.1	77702700	.	T	G	.	.	MAF_INRAE=21.667
NC_035077.1	77702929	.	G	A	.	.	MAF_USDA=3.279
NC_035077.1	77702972	.	A	T	.	.	MAF_INRAE=47.468;MAF_USDA=49.412
NC_035077.1	77703013	.	T	C	.	.	MAF_USDA=12.295
NC_035077.1	77703087	.	G	A	.	.	MAF_USDA=1.639
NC_035077.1	77703096	.	C	A	.	.	MAF_USDA=1.639
NC_035077.1	77703118	.	G	A	.	.	MAF_USDA=16.667
NC_035077.1	77703125	.	C	T	.	.	MAF_USDA=33.333
NC_035077.1	77703158	.	T	C	.	.	MAF_USDA=4.706
NC_035077.1	77703171	.	C	T	.	.	MAF_INRAE=30.38;MAF_USDA=45.294
NC_035077.1	77703225	.	C	T	.	.	MAF_USDA=4.706
NC_035077.1	77703229	.	C	T	.	.	MAF_USDA=2.459
NC_035077.1	77703252	.	G	A	.	.	MAF_INRAE=50.0;MAF_USDA=22.353
NC_035077.1	77703260	.	G	A	.	.	MAF_USDA=1.639
NC_035077.1	77703300	.	G	A	.	.	MAF_USDA=2.459
NC_035077.1	77703381	.	T	G	.	.	MAF_INRAE=31.646;MAF_USDA=37.059
NC_035077.1	77703408	.	A	T	.	.	MAF_INRAE=22.152
NC_035077.1	77703449	.	T	C	.	.	MAF_INRAE=1.667;MAF_USDA=29.412
NC_035077.1	77703462	.	C	T	.	.	MAF_INRAE=22.5;MAF_USDA=11.765
NC_035077.1	77703467	.	A	C	.	.	MAF_INRAE=22.5;MAF_USDA=24.118
NC_035077.1	77703483	.	C	T	.	.	MAF_USDA=8.824
NC_035077.1	77703521	.	T	G	.	.	MAF_USDA=15.294
NC_035077.1	77703539	.	A	G	.	.	MAF_INRAE=31.646;MAF_USDA=46.471
NC_035077.1	77703648	.	G	A	.	.	MAF_INRAE=46.835;MAF_USDA=28.824
NC_035077.1	77703720	.	G	C	.	.	MAF_USDA=2.459
NC_035077.1	77703850	.	T	A	.	.	MAF_USDA=1.639
NC_035077.1	77703923	.	C	A	.	.	MAF_INRAE=31.579;MAF_USDA=22.131
NC_035077.1	77703982	.	T	C	.	.	MAF_USDA=14.754
NC_035077.1	77703986	.	C	G	.	.	MAF_USDA=1.639
NC_035077.1	77704030	.	T	G	.	.	MAF_USDA=1.639
NC_035077.1	77704077	.	C	A	.	.	MAF_INRAE=36.842;MAF_USDA=28.689
NC_035077.1	77704084	.	C	T	.	.	MAF_INRAE=36.842;MAF_USDA=30.0
NC_035077.1	77704113	.	A	T	.	.	MAF_USDA=45.082
NC_035077.1	77704146	.	A	T	.	.	MAF_USDA=11.475
NC_035077.1	77704174	.	A	C	.	.	MAF_USDA=13.934
NC_035077.1	77704309	.	A	C	.	.	MAF_USDA=1.639
NC_035077.1	77704326	.	C	G	.	.	MAF_USDA=5.738
NC_035077.1	77704337	.	C	A	.	.	MAF_INRAE=5.263;MAF_USDA=6.471
NC_035077.1	77704348	.	C	T	.	.	MAF_INRAE=5.263;MAF_USDA=20.833
NC_035077.1	77704486	.	G	C	.	.	MAF_INRAE=31.646;MAF_USDA=47.647
NC_035077.1	77704495	.	A	G	.	.	MAF_INRAE=31.646;MAF_USDA=47.647
NC_035077.1	77704528	.	C	T	.	.	MAF_USDA=3.279
NC_035077.1	77704582	.	C	T	.	.	MAF_USDA=7.059
NC_035077.1	77704687	.	A	G	.	.	MAF_USDA=2.459
NC_035077.1	77704730	.	T	G	.	.	MAF_USDA=1.639
NC_035077.1	77704751	.	C	T	.	.	MAF_USDA=1.639
NC_035077.1	77704763	.	C	T	.	.	MAF_USDA=1.639
NC_035077.1	77704793	.	G	C	.	.	MAF_USDA=1.639
NC_035077.1	77704903	.	G	C	.	.	MAF_USDA=1.639
NC_035077.1	77704917	.	A	C	.	.	MAF_USDA=3.279
NC_035077.1	77704961	.	A	G	.	.	MAF_INRAE=29.747;MAF_USDA=20.588
NC_035077.1	77705001	.	G	T	.	.	MAF_USDA=5.738
NC_035077.1	77705004	.	C	T	.	.	MAF_USDA=1.639
NC_035077.1	77705013	.	A	T	.	.	MAF_USDA=1.639
NC_035077.1	77705090	.	T	A	.	.	MAF_INRAE=31.646;MAF_USDA=47.647
NC_035077.1	77705146	.	A	C	.	.	MAF_INRAE=29.747;MAF_USDA=30.357
NC_035077.1	77705229	.	G	T	.	.	MAF_USDA=1.667
NC_035077.1	77705254	.	C	T	.	.	MAF_INRAE=29.114;MAF_USDA=22.024
NC_035077.1	77705274	.	T	G	.	.	MAF_USDA=1.667
NC_035077.1	77705449	.	T	A	.	.	MAF_INRAE=28.333
NC_035077.1	77705450	.	A	T	.	.	MAF_INRAE=23.333
NC_035077.1	77705459	.	T	C	.	.	MAF_INRAE=22.5;MAF_USDA=1.667
NC_035077.1	77705501	.	A	T	.	.	MAF_INRAE=28.333;MAF_USDA=39.583
NC_035077.1	77705503	.	T	G	.	.	MAF_USDA=1.667
NC_035077.1	77705543	.	T	A	.	.	MAF_USDA=2.542
NC_035077.1	77705582	.	C	A	.	.	MAF_USDA=7.377
NC_035077.1	77705628	.	C	G	.	.	MAF_INRAE=29.114;MAF_USDA=22.941
NC_035077.1	77705643	.	A	G	.	.	MAF_INRAE=31.013;MAF_USDA=40.588
NC_035077.1	77705693	.	T	C	.	.	MAF_USDA=2.459
NC_035077.1	77705750	.	T	C	.	.	MAF_INRAE=29.747;MAF_USDA=24.706
NC_035077.1	77705762	.	G	A	.	.	MAF_INRAE=31.013;MAF_USDA=32.353
NC_035077.1	77705785	.	G	C	.	.	MAF_INRAE=50.0
NC_035077.1	77705788	.	G	T	.	.	MAF_INRAE=31.013
NC_035077.1	77705801	.	C	A	.	.	MAF_INRAE=30.38;MAF_USDA=32.353
NC_035077.1	77705807	.	G	C	.	.	MAF_USDA=1.639
NC_035077.1	77705838	.	T	A	.	.	MAF_INRAE=29.747;MAF_USDA=31.765
NC_035077.1	77705898	.	G	A	.	.	MAF_USDA=4.706
NC_035077.1	77705959	.	G	A	.	.	MAF_USDA=2.083
NC_035077.1	77706067	.	G	A	.	.	MAF_USDA=1.639
NC_035077.1	77706104	.	G	T	.	.	MAF_USDA=3.279
NC_035077.1	77706117	.	T	C	.	.	MAF_INRAE=31.013;MAF_USDA=31.176
NC_035077.1	77706119	.	G	T	.	.	MAF_INRAE=30.0;MAF_USDA=39.583
NC_035077.1	77706120	.	G	T	.	.	MAF_INRAE=4.167;MAF_USDA=1.639
NC_035077.1	77706123	.	T	C	.	.	MAF_USDA=14.706
NC_035077.1	77706158	.	C	T	.	.	MAF_INRAE=31.646;MAF_USDA=46.471
NC_035077.1	77706223	.	T	C	.	.	MAF_INRAE=29.114;MAF_USDA=30.588
NC_035077.1	77706233	.	G	A	.	.	MAF_USDA=9.836
NC_035077.1	77706234	.	T	C	.	.	MAF_INRAE=29.114;MAF_USDA=31.176
NC_035077.1	77706239	.	C	T	.	.	MAF_USDA=2.459
NC_035077.1	77706459	.	T	G	.	.	MAF_INRAE=31.013;MAF_USDA=33.529
NC_035077.1	77706524	.	T	C	.	.	MAF_USDA=2.459
NC_035077.1	77706539	.	G	A	.	.	MAF_USDA=3.279
NC_035077.1	77706653	.	T	C	.	.	MAF_INRAE=30.38;MAF_USDA=32.143
NC_035077.1	77706693	.	C	A	.	.	MAF_USDA=1.667
NC_035077.1	77706823	.	T	C	.	.	MAF_USDA=4.706
NC_035077.1	77706922	.	G	T	.	.	MAF_USDA=1.667
NC_035077.1	77706954	.	G	T	.	.	MAF_USDA=43.75
NC_035077.1	77708736	.	T	A	.	.	MAF_USDA=3.279
NC_035077.1	77708775	.	A	T	.	.	MAF_USDA=3.279
NC_035077.1	77708933	.	G	T	.	.	MAF_USDA=1.639
NC_035077.1	77708948	.	G	A	.	.	MAF_USDA=2.459
NC_035077.1	77709005	.	G	C	.	.	MAF_USDA=14.706
NC_035077.1	77709026	.	A	G	.	.	MAF_USDA=11.475
NC_035077.1	77709062	.	G	T	.	.	MAF_USDA=1.639
NC_035077.1	77709089	.	A	G	.	.	MAF_USDA=15.294
NC_035077.1	77709167	.	T	G	.	.	MAF_INRAE=50.0;MAF_USDA=18.824
NC_035077.1	77709203	.	A	C	.	.	MAF_USDA=2.459
NC_035077.1	77709285	.	G	A	.	.	MAF_USDA=10.417
NC_035077.1	77709343	.	G	T	.	.	MAF_USDA=2.459
NC_035077.1	77709453	.	A	C	.	.	MAF_INRAE=22.5;MAF_USDA=8.824
NC_035077.1	77709649	.	T	C	.	.	MAF_USDA=14.118
NC_035077.1	77709688	.	A	G	.	.	MAF_USDA=4.098
NC_035077.1	77709778	.	A	T	.	.	MAF_INRAE=50.0
NC_035077.1	77709779	.	T	A	.	.	MAF_INRAE=45.833;MAF_USDA=35.417
NC_035077.1	77709810	.	G	A	.	.	MAF_USDA=5.882
NC_035077.1	77709813	.	T	A	.	.	MAF_INRAE=1.667;MAF_USDA=19.412
NC_035077.1	77709852	.	T	A	.	.	MAF_USDA=6.25
NC_035077.1	77709874	.	C	T	.	.	MAF_USDA=2.459
NC_035077.1	77709906	.	C	T	.	.	MAF_USDA=1.639
NC_035077.1	77709910	.	C	A	.	.	MAF_INRAE=1.667;MAF_USDA=20.588
NC_035077.1	77709921	.	G	A	.	.	MAF_USDA=2.381
NC_035077.1	77709972	.	A	C	.	.	MAF_INRAE=1.667;MAF_USDA=14.706
NC_035077.1	77709974	.	C	T	.	.	MAF_INRAE=1.667;MAF_USDA=12.353
NC_035077.1	77709982	.	G	A	.	.	MAF_USDA=1.639
NC_035077.1	77710006	.	T	C	.	.	MAF_USDA=16.471
NC_035077.1	77710010	.	C	T	.	.	MAF_USDA=2.353
NC_035077.1	77710011	.	G	A	.	.	MAF_USDA=5.738
NC_035077.1	77710028	.	C	T	.	.	MAF_USDA=1.639
NC_035077.1	77710046	.	C	T	.	.	MAF_INRAE=45.833;MAF_USDA=37.5
NC_035077.1	77710060	.	C	T	.	.	MAF_USDA=11.475
NC_035077.1	77710069	.	C	A	.	.	MAF_USDA=11.475
NC_035077.1	77710078	.	A	T	.	.	MAF_USDA=12.295
NC_035077.1	77710082	.	C	T	.	.	MAF_USDA=11.765
NC_035077.1	77710089	.	C	T	.	.	MAF_USDA=10.656
NC_035077.1	77710109	.	A	G	.	.	MAF_USDA=9.836
NC_035077.1	77710124	.	C	T	.	.	MAF_USDA=5.738
NC_035077.1	77710125	.	T	G	.	.	MAF_USDA=5.738
NC_035077.1	77710131	.	AGCCAACTGT	AGCCAACTGC	.	.	MAF_USDA=12.5
NC_035077.1	77710140	.	T	C	.	.	MAF_USDA=18.852
NC_035077.1	77710176	.	C	T	.	.	MAF_USDA=3.279
NC_035077.1	77710216	.	C	T	.	.	MAF_USDA=5.294
NC_035077.1	77710225	.	G	A	.	.	MAF_USDA=10.417
NC_035077.1	77710262	.	A	G	.	.	MAF_USDA=21.765
NC_035077.1	77710281	.	T	G	.	.	MAF_USDA=2.459
NC_035077.1	77710342	.	A	C	.	.	MAF_USDA=3.279
NC_035077.1	77710344	.	T	A	.	.	MAF_INRAE=47.468;MAF_USDA=37.059
NC_035077.1	77710353	.	T	G	.	.	MAF_INRAE=1.667;MAF_USDA=22.941
NC_035077.1	77710376	.	G	A	.	.	MAF_USDA=2.459
NC_035077.1	77710378	.	A	G	.	.	MAF_USDA=4.706
NC_035077.1	77710391	.	A	T	.	.	MAF_USDA=4.706
NC_035077.1	77710622	.	C	T	.	.	MAF_USDA=3.279
NC_035077.1	77710640	.	T	A	.	.	MAF_USDA=12.353
NC_035077.1	77710758	.	C	A	.	.	MAF_USDA=1.639
NC_035077.1	77710774	.	T	A	.	.	MAF_USDA=1.639
NC_035077.1	77710895	.	T	C	.	.	MAF_USDA=2.459
NC_035077.1	77710942	.	C	T	.	.	MAF_USDA=1.639
NC_035077.1	77711033	.	G	A	.	.	MAF_USDA=2.459
NC_035077.1	77711061	.	C	T	.	.	MAF_USDA=5.882
NC_035077.1	77711200	.	T	G	.	.	MAF_USDA=3.279
NC_035077.1	77711301	.	C	G	.	.	MAF_USDA=1.639
NC_035077.1	77711302	.	G	T	.	.	MAF_INRAE=32.911;MAF_USDA=45.882
NC_035077.1	77711450	.	G	T	.	.	MAF_INRAE=18.987;MAF_USDA=8.235
NC_035077.1	77711476	.	G	A	.	.	MAF_INRAE=1.667;MAF_USDA=4.167
NC_035077.1	77711509	.	A	G	.	.	MAF_USDA=1.639
NC_035077.1	77711571	.	T	C	.	.	MAF_INRAE=32.278;MAF_USDA=47.059
NC_035077.1	77711718	.	T	A	.	.	MAF_USDA=6.557
NC_035077.1	77711719	.	A	T	.	.	MAF_USDA=1.639
NC_035077.1	77711791	.	G	A	.	.	MAF_USDA=15.574
NC_035077.1	77711842	.	A	T	.	.	MAF_USDA=5.0
NC_035077.1	77712130	.	G	A	.	.	MAF_USDA=3.279
NC_035077.1	77712228	.	T	G	.	.	MAF_USDA=3.279
NC_035077.1	77712286	.	C	A	.	.	MAF_INRAE=5.263;MAF_USDA=6.471
NC_035077.1	77712317	.	A	T	.	.	MAF_USDA=1.639
NC_035077.1	77712439	.	T	A	.	.	MAF_INRAE=32.278;MAF_USDA=43.529
NC_035077.1	77712478	.	A	T	.	.	MAF_USDA=8.333
NC_035077.1	77712510	.	A	G	.	.	MAF_INRAE=32.278;MAF_USDA=42.941
NC_035077.1	77712624	.	A	C	.	.	MAF_USDA=37.5
NC_035077.1	77712625	.	A	C	.	.	MAF_USDA=37.5
NC_035077.1	77712649	.	C	T	.	.	MAF_USDA=28.824
NC_035077.1	77712764	.	C	G	.	.	MAF_USDA=4.918
NC_035077.1	77712771	.	A	G	.	.	MAF_USDA=15.574
NC_035077.1	77712790	.	T	C	.	.	MAF_INRAE=30.833
NC_035077.1	77712822	.	C	T	.	.	MAF_INRAE=32.278;MAF_USDA=22.941
NC_035077.1	77712847	.	T	A	.	.	MAF_USDA=4.098
NC_035077.1	77712858	.	T	G	.	.	MAF_INRAE=29.747;MAF_USDA=15.882
NC_035077.1	77712927	.	C	T	.	.	MAF_USDA=3.529
NC_035077.1	77713067	.	C	T	.	.	MAF_USDA=1.639
NC_035077.1	77713160	.	C	A	.	.	MAF_USDA=4.706
NC_035077.1	77713166	.	A	C	.	.	MAF_USDA=1.639
NC_035077.1	77713185	.	G	T	.	.	MAF_USDA=3.279
NC_035077.1	77713194	.	G	A	.	.	MAF_INRAE=49.367;MAF_USDA=17.059
NC_035077.1	77713196	.	G	A	.	.	MAF_USDA=2.459
NC_035077.1	77713198	.	T	C	.	.	MAF_USDA=5.294
NC_035077.1	77713207	.	A	G	.	.	MAF_USDA=4.918
NC_035077.1	77713209	.	C	G	.	.	MAF_USDA=2.353
NC_035077.1	77713232	.	T	G	.	.	MAF_USDA=2.353
NC_035077.1	77713233	.	G	A	.	.	MAF_USDA=2.353
NC_035077.1	77713261	.	G	A	.	.	MAF_USDA=2.459
NC_035077.1	77713278	.	T	C	.	.	MAF_INRAE=32.278;MAF_USDA=43.529
NC_035077.1	77713288	.	T	C	.	.	MAF_USDA=2.459
NC_035077.1	77713296	.	C	A	.	.	MAF_USDA=2.459
NC_035077.1	77713299	.	C	T	.	.	MAF_USDA=2.353
NC_035077.1	77713300	.	G	A	.	.	MAF_USDA=12.5
NC_035077.1	77713310	.	G	A	.	.	MAF_USDA=4.118
NC_035077.1	77713357	.	T	A	.	.	MAF_USDA=9.016
NC_035077.1	77713442	.	G	A	.	.	MAF_USDA=2.941
NC_035077.1	77713466	.	T	G	.	.	MAF_USDA=4.118
NC_035077.1	77713478	.	T	C	.	.	MAF_USDA=9.836
NC_035077.1	77713596	.	G	A	.	.	MAF_USDA=4.118
NC_035077.1	77713624	.	G	C	.	.	MAF_USDA=3.279
NC_035077.1	77713632	.	A	C	.	.	MAF_USDA=6.557
NC_035077.1	77713645	.	C	T	.	.	MAF_INRAE=32.278;MAF_USDA=22.353
NC_035077.1	77713649	.	G	T	.	.	MAF_USDA=1.639
NC_035077.1	77713654	.	A	C	.	.	MAF_USDA=4.706
NC_035077.1	77713752	.	A	C	.	.	MAF_INRAE=5.263;MAF_USDA=10.588
NC_035077.1	77713758	.	G	T	.	.	MAF_USDA=4.118
NC_035077.1	77713787	.	C	T	.	.	MAF_INRAE=33.544;MAF_USDA=42.353
NC_035077.1	77713810	.	C	A	.	.	MAF_USDA=4.118
NC_035077.1	77713826	.	C	T	.	.	MAF_USDA=4.706
NC_035077.1	77713941	.	A	T	.	.	MAF_USDA=1.639
NC_035077.1	77714036	.	C	G	.	.	MAF_INRAE=31.667
NC_035077.1	77714051	.	T	A	.	.	MAF_INRAE=32.5
NC_035077.1	77714052	.	G	A	.	.	MAF_INRAE=32.5
NC_035077.1	77714054	.	G	A	.	.	MAF_INRAE=32.5
NC_035077.1	77714056	.	T	A	.	.	MAF_INRAE=32.5
NC_035077.1	77714064	.	G	A	.	.	MAF_INRAE=32.5
NC_035077.1	77714069	.	A	G	.	.	MAF_USDA=3.279
NC_035077.1	77714131	.	G	A	.	.	MAF_INRAE=1.667;MAF_USDA=4.706
NC_035077.1	77714248	.	C	T	.	.	MAF_USDA=9.016
NC_035077.1	77714298	.	T	A	.	.	MAF_USDA=10.417
NC_035077.1	77714321	.	T	A	.	.	MAF_USDA=2.542
NC_035077.1	77714416	.	A	G	.	.	MAF_USDA=9.836
NC_035077.1	77714510	.	C	T	.	.	MAF_USDA=1.639
NC_035077.1	77714511	.	C	G	.	.	MAF_INRAE=2.532;MAF_USDA=14.118
NC_035077.1	77714521	.	G	T	.	.	MAF_USDA=1.639
NC_035077.1	77714524	.	G	A	.	.	MAF_USDA=2.459
NC_035077.1	77714528	.	G	A	.	.	MAF_USDA=2.459
NC_035077.1	77714541	.	T	G	.	.	MAF_USDA=12.5
NC_035077.1	77714609	.	A	G	.	.	MAF_USDA=4.098
NC_035077.1	77714633	.	G	T	.	.	MAF_INRAE=20.0
NC_035077.1	77714648	.	A	T	.	.	MAF_INRAE=20.0;MAF_USDA=6.667
NC_035077.1	77714653	.	A	T	.	.	MAF_USDA=6.667
NC_035077.1	77714670	.	A	T	.	.	MAF_INRAE=36.842;MAF_USDA=41.667
NC_035077.1	77714696	.	C	T	.	.	MAF_USDA=20.0
NC_035077.1	77714790	.	G	T	.	.	MAF_USDA=12.5
NC_035077.1	77714837	.	G	A	.	.	MAF_USDA=4.098
NC_035077.1	77714885	.	A	T	.	.	MAF_USDA=12.5
NC_035077.1	77714946	.	G	A	.	.	MAF_USDA=27.059
NC_035077.1	77715050	.	C	T	.	.	MAF_USDA=4.167
NC_035077.1	77715753	.	C	T	.	.	MAF_USDA=10.417
NC_035077.1	77715853	.	T	G	.	.	MAF_USDA=6.25
NC_035077.1	77715928	.	C	A	.	.	MAF_USDA=14.583
NC_035077.1	77715943	.	A	C	.	.	MAF_USDA=22.917
NC_035077.1	77716000	.	C	A	.	.	MAF_USDA=4.167
NC_035077.1	77716053	.	C	A	.	.	MAF_USDA=4.167
NC_035077.1	77716085	.	G	A	.	.	MAF_USDA=1.639
NC_035077.1	77716120	.	G	T	.	.	MAF_USDA=2.353
NC_035077.1	77716130	.	G	A	.	.	MAF_USDA=4.167
NC_035077.1	77716158	.	C	T	.	.	MAF_USDA=27.381
NC_035077.1	77716225	.	C	T	.	.	MAF_INRAE=1.667;MAF_USDA=4.118
NC_035077.1	77716240	.	G	T	.	.	MAF_USDA=26.471
NC_035077.1	77716249	.	T	G	.	.	MAF_USDA=1.639
NC_035077.1	77716262	.	T	G	.	.	MAF_USDA=9.836
NC_035077.1	77716302	.	A	G	.	.	MAF_USDA=3.279
NC_035077.1	77716308	.	A	T	.	.	MAF_USDA=4.167
NC_035077.1	77716377	.	G	A	.	.	MAF_USDA=2.5
NC_035077.1	77716537	.	G	T	.	.	MAF_INRAE=32.911;MAF_USDA=23.529
NC_035077.1	77716624	.	A	G	.	.	MAF_USDA=7.647
NC_035077.1	77716656	.	A	T	.	.	MAF_INRAE=32.278;MAF_USDA=28.235
NC_035077.1	77716661	.	G	T	.	.	MAF_USDA=27.647
NC_035077.1	77716663	.	G	C	.	.	MAF_INRAE=32.278;MAF_USDA=28.235
NC_035077.1	77716673	.	T	C	.	.	MAF_USDA=1.639
NC_035077.1	77716687	.	A	T	.	.	MAF_USDA=7.647
NC_035077.1	77716710	.	C	G	.	.	MAF_USDA=25.882
NC_035077.1	77716711	.	T	C	.	.	MAF_USDA=27.059
NC_035077.1	77716716	.	G	T	.	.	MAF_USDA=10.417
NC_035077.1	77716753	.	G	C	.	.	MAF_USDA=27.647
NC_035077.1	77716754	.	G	T	.	.	MAF_USDA=27.647
NC_035077.1	77716756	.	T	C	.	.	MAF_INRAE=32.278;MAF_USDA=44.706
NC_035077.1	77716759	.	A	C	.	.	MAF_USDA=3.279
NC_035077.1	77716776	.	G	T	.	.	MAF_USDA=4.918
NC_035077.1	77716779	.	C	A	.	.	MAF_INRAE=1.667;MAF_USDA=4.706
NC_035077.1	77716782	.	T	C	.	.	MAF_INRAE=32.278;MAF_USDA=44.118
NC_035077.1	77716783	.	G	T	.	.	MAF_INRAE=29.747;MAF_USDA=17.647
NC_035077.1	77716785	.	C	A	.	.	MAF_INRAE=2.532;MAF_USDA=11.765
NC_035077.1	77716817	.	G	A	.	.	MAF_USDA=1.639
NC_035077.1	77716819	.	A	T	.	.	MAF_USDA=2.5
NC_035077.1	77716898	.	G	A	.	.	MAF_USDA=28.235
NC_035077.1	77716903	.	G	A	.	.	MAF_USDA=1.639
NC_035077.1	77716923	.	G	A	.	.	MAF_USDA=1.667
NC_035077.1	77716967	.	G	T	.	.	MAF_USDA=1.667
NC_035077.1	77717040	.	T	A	.	.	MAF_INRAE=32.911;MAF_USDA=20.833
NC_035077.1	77717126	.	G	A	.	.	MAF_USDA=2.5
NC_035077.1	77717161	.	A	G	.	.	MAF_USDA=29.518
NC_035077.1	77717259	.	T	A	.	.	MAF_USDA=28.571
NC_035077.1	77717270	.	T	C	.	.	MAF_USDA=4.167
NC_035077.1	77717287	.	A	T	.	.	MAF_INRAE=32.278;MAF_USDA=45.238
NC_035077.1	77717305	.	T	A	.	.	MAF_USDA=10.417
NC_035077.1	77717341	.	C	T	.	.	MAF_INRAE=32.278;MAF_USDA=25.0
NC_035077.1	77717361	.	C	T	.	.	MAF_INRAE=6.667
NC_035077.1	77717399	.	A	C	.	.	MAF_USDA=4.762
NC_035077.1	77717410	.	G	T	.	.	MAF_USDA=4.167
NC_035077.1	77717490	.	A	C	.	.	MAF_USDA=1.724
NC_035077.1	77717559	.	A	G	.	.	MAF_USDA=2.459
NC_035077.1	77717576	.	C	T	.	.	MAF_INRAE=22.5;MAF_USDA=32.353
NC_035077.1	77717588	.	C	A	.	.	MAF_INRAE=32.911;MAF_USDA=43.529
NC_035077.1	77717665	.	G	A	.	.	MAF_INRAE=32.911;MAF_USDA=45.882
NC_035077.1	77717734	.	C	A	.	.	MAF_INRAE=6.962;MAF_USDA=1.639
NC_035077.1	77717872	.	C	T	.	.	MAF_USDA=3.279
NC_035077.1	77718002	.	A	C	.	.	MAF_INRAE=2.5
NC_035077.1	77718016	.	A	G	.	.	MAF_INRAE=5.263;MAF_USDA=7.059
NC_035077.1	77718025	.	T	A	.	.	MAF_USDA=2.459
NC_035077.1	77718072	.	T	G	.	.	MAF_INRAE=29.747;MAF_USDA=24.706
NC_035077.1	77718212	.	G	A	.	.	MAF_INRAE=22.5;MAF_USDA=2.976
NC_035077.1	77718221	.	A	G	.	.	MAF_INRAE=47.468;MAF_USDA=45.833
NC_035077.1	77718229	.	T	C	.	.	MAF_USDA=1.639
NC_035077.1	77718234	.	A	C	.	.	MAF_USDA=5.738
NC_035077.1	77718260	.	G	C	.	.	MAF_USDA=1.639
NC_035077.1	77718267	.	G	A	.	.	MAF_INRAE=24.167;MAF_USDA=35.246
NC_035077.1	77718279	.	A	G	.	.	MAF_INRAE=49.367;MAF_USDA=32.787
NC_035077.1	77718293	.	T	G	.	.	MAF_INRAE=31.013;MAF_USDA=29.412
NC_035077.1	77718302	.	G	A	.	.	MAF_INRAE=5.263;MAF_USDA=11.765
NC_035077.1	77718332	.	C	A	.	.	MAF_USDA=4.098
NC_035077.1	77718348	.	C	T	.	.	MAF_USDA=10.417
NC_035077.1	77718364	.	T	C	.	.	MAF_INRAE=31.013;MAF_USDA=28.235
NC_035077.1	77718373	.	T	A	.	.	MAF_USDA=3.279
NC_035077.1	77718438	.	G	A	.	.	MAF_INRAE=29.747;MAF_USDA=18.235
NC_035077.1	77718443	.	A	C	.	.	MAF_USDA=8.333
NC_035077.1	77718460	.	A	T	.	.	MAF_INRAE=50.0;MAF_USDA=21.765
NC_035077.1	77718559	.	G	A	.	.	MAF_USDA=2.459
NC_035077.1	77718581	.	G	T	.	.	MAF_USDA=2.459
NC_035077.1	77718614	.	G	C	.	.	MAF_USDA=2.459
NC_035077.1	77718670	.	A	T	.	.	MAF_USDA=1.639
NC_035077.1	77718671	.	C	T	.	.	MAF_USDA=1.639
NC_035077.1	77718675	.	A	T	.	.	MAF_USDA=5.294
NC_035077.1	77718716	.	G	A	.	.	MAF_USDA=32.941
NC_035077.1	77718796	.	G	T	.	.	MAF_USDA=1.639
NC_035077.1	77718798	.	G	A	.	.	MAF_INRAE=50.0;MAF_USDA=20.588
NC_035077.1	77718812	.	G	A	.	.	MAF_INRAE=5.263;MAF_USDA=20.833
NC_035077.1	77718822	.	C	A	.	.	MAF_INRAE=50.0;MAF_USDA=20.588
NC_035077.1	77718841	.	T	G	.	.	MAF_INRAE=25.833;MAF_USDA=48.824
NC_035077.1	77718873	.	T	C	.	.	MAF_INRAE=5.263;MAF_USDA=12.353
NC_035077.1	77718888	.	C	A	.	.	MAF_USDA=1.639
NC_035077.1	77718889	.	A	G	.	.	MAF_INRAE=5.263;MAF_USDA=8.235
NC_035077.1	77718949	.	C	T	.	.	MAF_USDA=4.098
NC_035077.1	77718951	.	C	A	.	.	MAF_USDA=3.279
NC_035077.1	77718969	.	T	C	.	.	MAF_INRAE=25.0;MAF_USDA=47.647
NC_035077.1	77719054	.	G	T	.	.	MAF_INRAE=1.667;MAF_USDA=4.118
NC_035077.1	77719095	.	T	G	.	.	MAF_INRAE=5.263;MAF_USDA=6.471
NC_035077.1	77719103	.	T	A	.	.	MAF_USDA=2.941
NC_035077.1	77719120	.	A	T	.	.	MAF_USDA=1.639
NC_035077.1	77719169	.	T	G	.	.	MAF_USDA=2.459
NC_035077.1	77719188	.	C	G	.	.	MAF_USDA=3.279
NC_035077.1	77719379	.	A	G	.	.	MAF_USDA=2.459
NC_035077.1	77719412	.	C	A	.	.	MAF_USDA=3.279
NC_035077.1	77719416	.	A	C	.	.	MAF_INRAE=49.367;MAF_USDA=15.882
NC_035077.1	77719449	.	T	A	.	.	MAF_USDA=2.459
NC_035077.1	77719492	.	G	A	.	.	MAF_USDA=4.118
NC_035077.1	77719530	.	T	A	.	.	MAF_INRAE=49.367;MAF_USDA=15.882
NC_035077.1	77719549	.	C	T	.	.	MAF_USDA=1.639
NC_035077.1	77719625	.	G	T	.	.	MAF_INRAE=22.5;MAF_USDA=6.25
NC_035077.1	77719738	.	C	T	.	.	MAF_INRAE=29.114;MAF_USDA=14.706
NC_035077.1	77719953	.	T	G	.	.	MAF_USDA=3.279
NC_035077.1	77720034	.	C	T	.	.	MAF_USDA=2.5
NC_035077.1	77720036	.	C	T	.	.	MAF_INRAE=5.263;MAF_USDA=20.833
NC_035077.1	77720112	.	T	A	.	.	MAF_USDA=2.459
NC_035077.1	77720142	.	G	T	.	.	MAF_USDA=3.279
NC_035077.1	77720144	.	G	A	.	.	MAF_INRAE=1.667;MAF_USDA=7.059
NC_035077.1	77720211	.	T	A	.	.	MAF_USDA=1.639
NC_035077.1	77720213	.	T	G	.	.	MAF_USDA=1.639
NC_035077.1	77720214	.	T	C	.	.	MAF_USDA=1.639
NC_035077.1	77720232	.	A	G	.	.	MAF_INRAE=1.667;MAF_USDA=8.235
NC_035077.1	77720346	.	C	T	.	.	MAF_INRAE=6.667
NC_035077.1	77720579	.	T	A	.	.	MAF_INRAE=4.167
NC_035077.1	77720585	.	C	G	.	.	MAF_USDA=1.639
NC_035077.1	77720613	.	G	A	.	.	MAF_USDA=2.459
NC_035077.1	77720640	.	G	T	.	.	MAF_INRAE=6.667;MAF_USDA=8.197
NC_035077.1	77720709	.	C	T	.	.	MAF_INRAE=7.5
NC_035077.1	77720850	.	A	G	.	.	MAF_USDA=1.639
NC_035077.1	77720851	.	G	C	.	.	MAF_USDA=2.941
NC_035077.1	77720968	.	A	T	.	.	MAF_USDA=3.279
NC_035077.1	77720969	.	T	A	.	.	MAF_USDA=3.279
NC_035077.1	77720975	.	C	A	.	.	MAF_INRAE=22.5
NC_035077.1	77721003	.	G	T	.	.	MAF_INRAE=7.595;MAF_USDA=5.294
NC_035077.1	77721064	.	C	T	.	.	MAF_USDA=2.459
NC_035077.1	77721153	.	T	A	.	.	MAF_USDA=23.77
NC_035077.1	77721159	.	A	G	.	.	MAF_INRAE=32.278;MAF_USDA=21.176
NC_035077.1	77721161	.	A	C	.	.	MAF_INRAE=7.595;MAF_USDA=15.294
NC_035077.1	77721180	.	C	G	.	.	MAF_USDA=1.639
NC_035077.1	77721193	.	T	C	.	.	MAF_INRAE=50.0;MAF_USDA=27.647
NC_035077.1	77721215	.	A	G	.	.	MAF_INRAE=44.304;MAF_USDA=24.118
NC_035077.1	77721252	.	C	A	.	.	MAF_INRAE=6.667;MAF_USDA=4.918
NC_035077.1	77721361	.	A	C	.	.	MAF_USDA=1.639
NC_035077.1	77721365	.	G	T	.	.	MAF_USDA=5.294
NC_035077.1	77721453	.	C	A	.	.	MAF_USDA=1.639
NC_035077.1	77721516	.	A	C	.	.	MAF_INRAE=36.076;MAF_USDA=25.294
NC_035077.1	77721761	.	C	T	.	.	MAF_INRAE=5.263;MAF_USDA=15.882
NC_035077.1	77721794	.	C	T	.	.	MAF_USDA=1.639
NC_035077.1	77721860	.	G	A	.	.	MAF_USDA=1.639
NC_035077.1	77721917	.	T	G	.	.	MAF_USDA=19.412
NC_035077.1	77722199	.	G	A	.	.	MAF_USDA=6.25
NC_035077.1	77722217	.	A	G	.	.	MAF_USDA=2.586
NC_035077.1	77722228	.	C	A	.	.	MAF_INRAE=5.263;MAF_USDA=12.805
NC_035077.1	77723085	.	G	A	.	.	MAF_USDA=14.583
NC_035077.1	77723091	.	T	G	.	.	MAF_USDA=18.75
NC_035077.1	77723093	.	C	G	.	.	MAF_USDA=13.529
NC_035077.1	77723149	.	G	T	.	.	MAF_USDA=4.918
NC_035077.1	77723151	.	G	C	.	.	MAF_USDA=4.918
NC_035077.1	77723169	.	A	T	.	.	MAF_INRAE=36.842;MAF_USDA=18.75
NC_035077.1	77723186	.	A	G	.	.	MAF_USDA=47.647
NC_035077.1	77723233	.	G	A	.	.	MAF_USDA=2.459
NC_035077.1	77723306	.	C	T	.	.	MAF_USDA=1.639
NC_035077.1	77728398	.	T	G	.	.	MAF_USDA=6.471
NC_035077.1	77728408	.	T	G	.	.	MAF_INRAE=31.579;MAF_USDA=21.765
NC_035077.1	77728521	.	G	T	.	.	MAF_INRAE=29.114;MAF_USDA=24.118
NC_035077.1	77728547	.	G	T	.	.	MAF_USDA=1.639
NC_035077.1	77728624	.	T	C	.	.	MAF_INRAE=16.667
NC_035077.1	77728735	.	T	C	.	.	MAF_USDA=10.0
NC_035077.1	77728825	.	G	A	.	.	MAF_USDA=2.459
NC_035077.1	77728927	.	T	G	.	.	MAF_INRAE=22.152
NC_035077.1	77728932	.	A	T	.	.	MAF_INRAE=25.316;MAF_USDA=9.412
NC_035077.1	77728965	.	G	A	.	.	MAF_USDA=2.459
NC_035077.1	77728998	.	C	A	.	.	MAF_INRAE=5.263;MAF_USDA=13.529
NC_035077.1	77729006	.	T	G	.	.	MAF_USDA=2.459
NC_035077.1	77729480	.	A	G	.	.	MAF_USDA=26.471
NC_035077.1	77729502	.	G	T	.	.	MAF_INRAE=24.167
NC_035077.1	77729545	.	A	T	.	.	MAF_USDA=4.167
NC_035077.1	77729931	.	C	T	.	.	MAF_USDA=17.647
NC_035077.1	77729982	.	A	G	.	.	MAF_USDA=1.639
NC_035077.1	77730003	.	C	A	.	.	MAF_USDA=3.279
NC_035077.1	77730073	.	C	A	.	.	MAF_INRAE=5.263;MAF_USDA=2.5
NC_035077.1	77730141	.	C	A	.	.	MAF_USDA=2.941
NC_035077.1	77730176	.	A	G	.	.	MAF_USDA=2.941
NC_035077.1	77730224	.	C	T	.	.	MAF_USDA=2.459
NC_035077.1	77730303	.	C	A	.	.	MAF_USDA=3.279
NC_035077.1	77730330	.	C	A	.	.	MAF_USDA=3.529
NC_035077.1	77730444	.	G	A	.	.	MAF_USDA=3.529
NC_035077.1	77730448	.	A	G	.	.	MAF_USDA=4.167
NC_035077.1	77730449	.	T	G	.	.	MAF_USDA=22.353
NC_035077.1	77730454	.	G	A	.	.	MAF_USDA=9.016
NC_035077.1	77730558	.	A	G	.	.	MAF_USDA=3.529
NC_035077.1	77730619	.	G	C	.	.	MAF_INRAE=46.203;MAF_USDA=30.588
NC_035077.1	77730623	.	A	G	.	.	MAF_INRAE=44.167;MAF_USDA=34.118
NC_035077.1	77730650	.	A	C	.	.	MAF_USDA=1.639
NC_035077.1	77730662	.	A	T	.	.	MAF_USDA=3.279
NC_035077.1	77730705	.	A	C	.	.	MAF_INRAE=22.152;MAF_USDA=2.459
NC_035077.1	77730742	.	G	A	.	.	MAF_INRAE=6.667;MAF_USDA=1.639
NC_035077.1	77730802	.	A	G	.	.	MAF_USDA=3.279
NC_035077.1	77730834	.	T	A	.	.	MAF_INRAE=49.367;MAF_USDA=30.588
NC_035077.1	77730837	.	C	A	.	.	MAF_INRAE=1.667;MAF_USDA=35.882
NC_035077.1	77731113	.	C	T	.	.	MAF_USDA=1.639
NC_035077.1	77731132	.	G	T	.	.	MAF_USDA=10.417
NC_035077.1	77731194	.	T	C	.	.	MAF_USDA=2.459
NC_035077.1	77731206	.	T	G	.	.	MAF_USDA=3.529
NC_035077.1	77731207	.	C	T	.	.	MAF_INRAE=24.684;MAF_USDA=7.059
NC_035077.1	77731222	.	C	T	.	.	MAF_USDA=10.417
NC_035077.1	77731322	.	C	T	.	.	MAF_INRAE=24.051;MAF_USDA=7.059
NC_035077.1	77731496	.	G	A	.	.	MAF_USDA=4.706
NC_035077.1	77731714	.	G	A	.	.	MAF_USDA=1.639
NC_035077.1	77731740	.	T	C	.	.	MAF_INRAE=10.759;MAF_USDA=10.656
NC_035077.1	77731824	.	T	A	.	.	MAF_INRAE=18.333;MAF_USDA=14.583
NC_035077.1	77731908	.	T	G	.	.	MAF_INRAE=5.696;MAF_USDA=1.786
NC_035077.1	77731915	.	A	C	.	.	MAF_INRAE=5.263;MAF_USDA=11.31
NC_035077.1	77732088	.	C	T	.	.	MAF_INRAE=13.924;MAF_USDA=16.667
NC_035077.1	77732099	.	A	G	.	.	MAF_INRAE=23.418;MAF_USDA=2.459
NC_035077.1	77732112	.	A	C	.	.	MAF_USDA=3.279
NC_035077.1	77732133	.	T	C	.	.	MAF_USDA=10.0
NC_035077.1	77732148	.	G	A	.	.	MAF_USDA=1.639
NC_035077.1	77732265	.	C	A	.	.	MAF_USDA=5.738
NC_035077.1	77732304	.	A	T	.	.	MAF_USDA=1.639
NC_035077.1	77732329	.	G	A	.	.	MAF_USDA=3.529
NC_035077.1	77732358	.	A	C	.	.	MAF_INRAE=12.025;MAF_USDA=31.765
NC_035077.1	77732364	.	G	T	.	.	MAF_INRAE=12.025;MAF_USDA=33.529
NC_035077.1	77732434	.	C	T	.	.	MAF_USDA=2.459
NC_035077.1	77732445	.	A	C	.	.	MAF_INRAE=5.263;MAF_USDA=11.765
NC_035077.1	77732470	.	A	T	.	.	MAF_USDA=4.918
NC_035077.1	77732586	.	A	G	.	.	MAF_USDA=1.639
NC_035077.1	77732603	.	C	T	.	.	MAF_USDA=4.167
NC_035077.1	77732627	.	G	A	.	.	MAF_INRAE=21.519;MAF_USDA=31.765
NC_035077.1	77732678	.	G	T	.	.	MAF_INRAE=22.785
NC_035077.1	77732713	.	C	T	.	.	MAF_INRAE=38.608;MAF_USDA=6.471
NC_035077.1	77732747	.	T	G	.	.	MAF_USDA=1.667
NC_035077.1	77732779	.	A	G	.	.	MAF_USDA=2.459
NC_035077.1	77732798	.	T	G	.	.	MAF_USDA=10.417
NC_035077.1	77732820	.	T	C	.	.	MAF_INRAE=6.667
NC_035077.1	77732841	.	A	G	.	.	MAF_INRAE=13.924;MAF_USDA=49.412
NC_035077.1	77733094	.	G	T	.	.	MAF_INRAE=20.0;MAF_USDA=14.583
NC_035077.1	77733142	.	A	C	.	.	MAF_USDA=2.459
NC_035077.1	77733306	.	G	A	.	.	MAF_INRAE=16.456;MAF_USDA=49.412
NC_035077.1	77733384	.	A	C	.	.	MAF_INRAE=6.667;MAF_USDA=1.639
NC_035077.1	77733434	.	C	T	.	.	MAF_INRAE=5.263;MAF_USDA=10.588
NC_035077.1	77733619	.	C	T	.	.	MAF_INRAE=7.595;MAF_USDA=5.882
NC_035077.1	77733698	.	G	A	.	.	MAF_USDA=2.459
NC_035077.1	77733726	.	G	T	.	.	MAF_INRAE=20.0;MAF_USDA=7.647
NC_035077.1	77733752	.	T	C	.	.	MAF_INRAE=38.608;MAF_USDA=24.118
NC_035077.1	77733770	.	A	G	.	.	MAF_USDA=2.353
NC_035077.1	77733805	.	G	C	.	.	MAF_USDA=3.279
NC_035077.1	77733829	.	T	G	.	.	MAF_USDA=2.459
NC_035077.1	77733852	.	G	T	.	.	MAF_INRAE=6.667;MAF_USDA=2.459
NC_035077.1	77733878	.	C	T	.	.	MAF_USDA=3.279
NC_035077.1	77733959	.	A	C	.	.	MAF_INRAE=6.667;MAF_USDA=2.459
NC_035077.1	77733967	.	G	A	.	.	MAF_INRAE=6.667;MAF_USDA=2.459
NC_035077.1	77733980	.	T	C	.	.	MAF_INRAE=18.354;MAF_USDA=12.5
NC_035077.1	77734003	.	C	T	.	.	MAF_USDA=3.279
NC_035077.1	77734009	.	G	T	.	.	MAF_INRAE=18.354;MAF_USDA=8.235
NC_035077.1	77734027	.	T	G	.	.	MAF_INRAE=5.833;MAF_USDA=2.459
NC_035077.1	77734075	.	A	G	.	.	MAF_USDA=1.639
NC_035077.1	77734091	.	G	A	.	.	MAF_USDA=7.059
NC_035077.1	77734101	.	C	A	.	.	MAF_USDA=3.279
NC_035077.1	77734107	.	C	G	.	.	MAF_USDA=1.765
NC_035077.1	77734116	.	A	T	.	.	MAF_INRAE=43.333;MAF_USDA=20.0
NC_035077.1	77734255	.	A	G	.	.	MAF_USDA=1.639
NC_035077.1	77734294	.	G	A	.	.	MAF_USDA=13.934
NC_035077.1	77734307	.	A	G	.	.	MAF_INRAE=6.667;MAF_USDA=2.459
NC_035077.1	77734309	.	C	T	.	.	MAF_USDA=5.738
NC_035077.1	77734361	.	C	T	.	.	MAF_INRAE=16.456;MAF_USDA=8.235
NC_035077.1	77734498	.	A	G	.	.	MAF_INRAE=21.519;MAF_USDA=43.529
NC_035077.1	77734518	.	G	A	.	.	MAF_USDA=14.118
NC_035077.1	77734596	.	A	T	.	.	MAF_INRAE=16.456;MAF_USDA=27.059
NC_035077.1	77734620	.	G	A	.	.	MAF_USDA=3.279
NC_035077.1	77734625	.	G	T	.	.	MAF_USDA=1.639
NC_035077.1	77734665	.	T	A	.	.	MAF_USDA=2.459
NC_035077.1	77734749	.	G	A	.	.	MAF_INRAE=5.263;MAF_USDA=10.588
NC_035077.1	77734776	.	T	A	.	.	MAF_INRAE=21.053;MAF_USDA=8.235
NC_035077.1	77734831	.	G	A	.	.	MAF_USDA=3.279
NC_035077.1	77734834	.	T	A	.	.	MAF_INRAE=24.051;MAF_USDA=42.941
NC_035077.1	77734928	.	C	T	.	.	MAF_USDA=3.279
NC_035077.1	77734954	.	G	A	.	.	MAF_USDA=8.235
NC_035077.1	77734975	.	G	C	.	.	MAF_USDA=3.529
NC_035077.1	77735242	.	G	C	.	.	MAF_INRAE=32.5;MAF_USDA=6.471
NC_035077.1	77735275	.	G	A	.	.	MAF_USDA=8.197
NC_035077.1	77735360	.	C	G	.	.	MAF_USDA=6.25
NC_035077.1	77735410	.	T	C	.	.	MAF_INRAE=8.861;MAF_USDA=1.639
NC_035077.1	77735432	.	C	T	.	.	MAF_INRAE=37.975;MAF_USDA=32.941
NC_035077.1	77735449	.	C	T	.	.	MAF_USDA=4.918
NC_035077.1	77736070	.	T	C	.	.	MAF_USDA=14.754
NC_035077.1	77736138	.	T	G	.	.	MAF_USDA=8.824
NC_035077.1	77736158	.	A	G	.	.	MAF_USDA=3.279
NC_035077.1	77736201	.	C	G	.	.	MAF_USDA=10.417
NC_035077.1	77736231	.	G	A	.	.	MAF_INRAE=21.519;MAF_USDA=39.412
NC_035077.1	77736316	.	G	C	.	.	MAF_USDA=2.353
NC_035077.1	77736377	.	G	T	.	.	MAF_USDA=1.639
NC_035077.1	77736398	.	C	A	.	.	MAF_INRAE=22.152;MAF_USDA=42.941
NC_035077.1	77736439	.	G	C	.	.	MAF_USDA=7.647
NC_035077.1	77736463	.	T	C	.	.	MAF_INRAE=22.152;MAF_USDA=40.0
NC_035077.1	77736533	.	T	C	.	.	MAF_INRAE=21.519;MAF_USDA=43.529
NC_035077.1	77736556	.	A	T	.	.	MAF_INRAE=6.667;MAF_USDA=2.459
NC_035077.1	77736565	.	C	T	.	.	MAF_INRAE=6.667
NC_035077.1	77736671	.	T	G	.	.	MAF_USDA=1.639
NC_035077.1	77736749	.	C	G	.	.	MAF_INRAE=6.962;MAF_USDA=7.059
NC_035077.1	77736874	.	G	C	.	.	MAF_INRAE=5.263;MAF_USDA=11.765
NC_035077.1	77736932	.	A	C	.	.	MAF_INRAE=14.557;MAF_USDA=45.294
NC_035077.1	77736979	.	C	T	.	.	MAF_USDA=4.098
NC_035077.1	77737022	.	T	A	.	.	MAF_USDA=1.639
NC_035077.1	77737046	.	A	C	.	.	MAF_USDA=3.529
NC_035077.1	77737167	.	A	T	.	.	MAF_INRAE=30.38;MAF_USDA=10.0
NC_035077.1	77737214	.	T	C	.	.	MAF_INRAE=2.532;MAF_USDA=13.529
NC_035077.1	77737332	.	C	G	.	.	MAF_INRAE=16.456;MAF_USDA=34.118
NC_035077.1	77737395	.	G	C	.	.	MAF_USDA=7.377
NC_035077.1	77737401	.	T	G	.	.	MAF_USDA=3.279
NC_035077.1	77737458	.	A	T	.	.	MAF_INRAE=20.0;MAF_USDA=1.639
NC_035077.1	77737467	.	G	A	.	.	MAF_USDA=1.639
NC_035077.1	77737489	.	G	A	.	.	MAF_USDA=3.279
NC_035077.1	77737849	.	T	A	.	.	MAF_USDA=2.459
NC_035077.1	77737862	.	T	C	.	.	MAF_USDA=3.279
NC_035077.1	77737954	.	T	A	.	.	MAF_USDA=4.918
NC_035077.1	77738978	.	C	T	.	.	MAF_USDA=14.167
NC_035077.1	77739016	.	T	C	.	.	MAF_USDA=7.377
NC_035077.1	77739035	.	C	A	.	.	MAF_USDA=1.639
NC_035077.1	77739043	.	T	C	.	.	MAF_INRAE=15.789;MAF_USDA=7.377
NC_035077.1	77739078	.	C	A	.	.	MAF_USDA=6.557
NC_035077.1	77739130	.	C	A	.	.	MAF_USDA=1.639
NC_035077.1	77739131	.	G	A	.	.	MAF_USDA=2.459
NC_035077.1	77739169	.	C	G	.	.	MAF_USDA=4.918
NC_035077.1	77739176	.	G	C	.	.	MAF_USDA=3.279
NC_035077.1	77739181	.	T	C	.	.	MAF_USDA=1.639
NC_035077.1	77739224	.	A	T	.	.	MAF_USDA=2.459
NC_035077.1	77739408	.	A	G	.	.	MAF_INRAE=18.354;MAF_USDA=29.412
NC_035077.1	77740740	.	G	C	.	.	MAF_USDA=2.353
NC_035077.1	77740751	.	T	C	.	.	MAF_USDA=6.25
NC_035077.1	77740752	.	G	T	.	.	MAF_USDA=4.706
NC_035077.1	77740811	.	C	T	.	.	MAF_INRAE=26.667;MAF_USDA=14.583
NC_035077.1	77740921	.	T	C	.	.	MAF_INRAE=8.228;MAF_USDA=8.197
NC_035077.1	77741046	.	G	C	.	.	MAF_USDA=4.918
NC_035077.1	77741092	.	T	G	.	.	MAF_USDA=3.279
NC_035077.1	77741094	.	T	C	.	.	MAF_USDA=1.639
NC_035077.1	77741149	.	C	A	.	.	MAF_USDA=1.639
NC_035077.1	77741234	.	G	T	.	.	MAF_USDA=1.639
NC_035077.1	77741265	.	G	T	.	.	MAF_USDA=4.918
NC_035077.1	77741286	.	A	C	.	.	MAF_USDA=7.377
NC_035077.1	77741318	.	A	G	.	.	MAF_USDA=1.639
NC_035077.1	77741443	.	A	C	.	.	MAF_USDA=1.639
NC_035077.1	77741445	.	A	T	.	.	MAF_USDA=6.557
NC_035077.1	77741599	.	T	A	.	.	MAF_INRAE=17.722;MAF_USDA=5.294
NC_035077.1	77741709	.	T	A	.	.	MAF_USDA=4.918
NC_035077.1	77741799	.	G	A	.	.	MAF_INRAE=37.975;MAF_USDA=22.353
NC_035077.1	77741841	.	A	T	.	.	MAF_INRAE=18.987;MAF_USDA=27.869
NC_035077.1	77741876	.	A	G	.	.	MAF_INRAE=26.667;MAF_USDA=14.583
NC_035077.1	77741877	.	T	G	.	.	MAF_INRAE=26.667;MAF_USDA=14.583
NC_035077.1	77741932	.	G	T	.	.	MAF_USDA=4.098
NC_035077.1	77742005	.	A	C	.	.	MAF_USDA=1.639
NC_035077.1	77742021	.	T	G	.	.	MAF_USDA=1.639
NC_035077.1	77742022	.	G	T	.	.	MAF_INRAE=25.833;MAF_USDA=8.235
NC_035077.1	77742023	.	G	T	.	.	MAF_INRAE=6.667;MAF_USDA=1.639
NC_035077.1	77742041	.	G	T	.	.	MAF_USDA=4.098
NC_035077.1	77742045	.	T	A	.	.	MAF_INRAE=9.494;MAF_USDA=23.529
NC_035077.1	77742100	.	C	T	.	.	MAF_INRAE=7.595;MAF_USDA=16.667
NC_035077.1	77742181	.	C	T	.	.	MAF_USDA=2.459
NC_035077.1	77742371	.	C	A	.	.	MAF_INRAE=18.354;MAF_USDA=30.0
NC_035077.1	77742399	.	A	C	.	.	MAF_INRAE=26.667;MAF_USDA=6.471
NC_035077.1	77742455	.	T	A	.	.	MAF_USDA=3.279
NC_035077.1	77742573	.	C	G	.	.	MAF_USDA=2.459
NC_035077.1	77742602	.	T	A	.	.	MAF_USDA=11.475
NC_035077.1	77742628	.	C	T	.	.	MAF_USDA=3.279
NC_035077.1	77742719	.	A	C	.	.	MAF_USDA=33.333
NC_035077.1	77742810	.	T	C	.	.	MAF_USDA=1.639
NC_035077.1	77742892	.	T	C	.	.	MAF_USDA=2.459
NC_035077.1	77742893	.	C	T	.	.	MAF_USDA=2.459
NC_035077.1	77742998	.	G	A	.	.	MAF_USDA=1.639
NC_035077.1	77743051	.	A	T	.	.	MAF_INRAE=38.608;MAF_USDA=21.765
NC_035077.1	77743133	.	A	T	.	.	MAF_USDA=4.706
NC_035077.1	77743166	.	T	C	.	.	MAF_USDA=4.167
NC_035077.1	77743199	.	C	T	.	.	MAF_USDA=19.412
NC_035077.1	77743239	.	G	A	.	.	MAF_INRAE=5.696;MAF_USDA=1.765
NC_035077.1	77743247	.	G	T	.	.	MAF_INRAE=7.595;MAF_USDA=16.667
NC_035077.1	77743297	.	A	C	.	.	MAF_INRAE=38.608;MAF_USDA=22.941
NC_035077.1	77743298	.	A	T	.	.	MAF_USDA=4.918
NC_035077.1	77743305	.	AAAACTTCACCAATTTGGACTATTTTGTGTCTGTCCATTAT	AAAACTTCACCAATTTGGACTATTTTGTGTCTGTCCATTAC	.	.	MAF_USDA=33.333
NC_035077.1	77743345	.	T	C	.	.	MAF_INRAE=18.354
NC_035077.1	77743406	.	C	A	.	.	MAF_INRAE=19.167;MAF_USDA=14.583
NC_035077.1	77743408	.	C	A	.	.	MAF_INRAE=19.167;MAF_USDA=14.583
NC_035077.1	77743409	.	C	A	.	.	MAF_INRAE=19.167;MAF_USDA=14.583
NC_035077.1	77743478	.	G	T	.	.	MAF_USDA=5.294
NC_035077.1	77743482	.	A	G	.	.	MAF_USDA=3.279
NC_035077.1	77743530	.	G	A	.	.	MAF_USDA=1.639
NC_035077.1	77743608	.	C	T	.	.	MAF_INRAE=7.5;MAF_USDA=1.639
NC_035077.1	77743632	.	A	T	.	.	MAF_USDA=2.353
NC_035077.1	77743755	.	A	G	.	.	MAF_USDA=9.836
NC_035077.1	77743778	.	C	T	.	.	MAF_USDA=3.279
NC_035077.1	77743885	.	G	T	.	.	MAF_USDA=1.639
NC_035077.1	77743904	.	G	A	.	.	MAF_INRAE=38.608;MAF_USDA=20.588
NC_035077.1	77743910	.	G	A	.	.	MAF_USDA=5.882
NC_035077.1	77743915	.	T	C	.	.	MAF_INRAE=38.608;MAF_USDA=21.176
NC_035077.1	77743938	.	A	G	.	.	MAF_USDA=4.918
NC_035077.1	77744029	.	G	A	.	.	MAF_INRAE=18.987;MAF_USDA=28.571
NC_035077.1	77744118	.	T	A	.	.	MAF_INRAE=18.987;MAF_USDA=27.059
NC_035077.1	77744132	.	T	A	.	.	MAF_USDA=18.75
NC_035077.1	77744177	.	G	A	.	.	MAF_USDA=2.459
NC_035077.1	77744254	.	C	G	.	.	MAF_INRAE=17.722;MAF_USDA=5.882
NC_035077.1	77744270	.	A	G	.	.	MAF_INRAE=18.354;MAF_USDA=29.412
NC_035077.1	77744515	.	G	A	.	.	MAF_USDA=1.765
NC_035077.1	77744622	.	G	C	.	.	MAF_INRAE=25.0;MAF_USDA=5.294
NC_035077.1	77744664	.	A	G	.	.	MAF_USDA=7.377
NC_035077.1	77744746	.	C	T	.	.	MAF_USDA=6.471
NC_035077.1	77744764	.	G	A	.	.	MAF_INRAE=8.228;MAF_USDA=8.197
NC_035077.1	77744879	.	A	C	.	.	MAF_USDA=3.279
NC_035077.1	77744935	.	T	G	.	.	MAF_INRAE=9.494;MAF_USDA=38.235
NC_035077.1	77745130	.	G	T	.	.	MAF_USDA=3.279
NC_035077.1	77745142	.	A	G	.	.	MAF_INRAE=26.667;MAF_USDA=5.294
NC_035077.1	77745144	.	G	A	.	.	MAF_INRAE=9.494;MAF_USDA=34.118
NC_035077.1	77745172	.	A	C	.	.	MAF_USDA=2.459
NC_035077.1	77745175	.	C	A	.	.	MAF_INRAE=38.608;MAF_USDA=22.353
NC_035077.1	77745273	.	C	T	.	.	MAF_INRAE=6.962;MAF_USDA=8.197
NC_035077.1	77745321	.	T	A	.	.	MAF_USDA=3.279
NC_035077.1	77745438	.	T	G	.	.	MAF_INRAE=13.333;MAF_USDA=30.588
NC_035077.1	77746345	.	T	A	.	.	MAF_USDA=8.537
NC_035077.1	77746371	.	G	A	.	.	MAF_USDA=1.667
NC_035077.1	77746406	.	G	A	.	.	MAF_USDA=1.786
NC_035077.1	77746451	.	A	G	.	.	MAF_USDA=3.279
NC_035077.1	77746465	.	G	A	.	.	MAF_INRAE=25.833;MAF_USDA=5.294
NC_035077.1	77746599	.	T	G	.	.	MAF_INRAE=7.595;MAF_USDA=16.667
NC_035077.1	77746610	.	C	T	.	.	MAF_USDA=1.639
NC_035077.1	77746762	.	G	C	.	.	MAF_USDA=4.167
NC_035077.1	77746878	.	T	C	.	.	MAF_USDA=2.941
NC_035077.1	77746924	.	G	T	.	.	MAF_INRAE=8.861;MAF_USDA=1.639
NC_035077.1	77746959	.	C	T	.	.	MAF_USDA=3.279
NC_035077.1	77747007	.	C	T	.	.	MAF_INRAE=9.494;MAF_USDA=3.279
NC_035077.1	77747025	.	G	A	.	.	MAF_INRAE=26.667;MAF_USDA=6.471
NC_035077.1	77747317	.	T	C	.	.	MAF_INRAE=30.38;MAF_USDA=18.75
NC_035077.1	77747397	.	G	A	.	.	MAF_USDA=2.941
NC_035077.1	77747417	.	A	C	.	.	MAF_USDA=2.459
NC_035077.1	77747519	.	G	T	.	.	MAF_USDA=12.353
NC_035077.1	77747523	.	G	T	.	.	MAF_INRAE=26.316;MAF_USDA=20.0
NC_035077.1	77747590	.	G	A	.	.	MAF_INRAE=26.316;MAF_USDA=17.647
NC_035077.1	77747623	.	G	A	.	.	MAF_USDA=6.25
NC_035077.1	77747659	.	A	G	.	.	MAF_USDA=10.588
NC_035077.1	77747732	.	A	G	.	.	MAF_INRAE=10.526;MAF_USDA=41.667
NC_035077.1	77747754	.	G	A	.	.	MAF_USDA=3.333
NC_035077.1	77747812	.	A	G	.	.	MAF_USDA=41.667
NC_035077.1	77747827	.	C	A	.	.	MAF_USDA=8.197
NC_035077.1	77747853	.	C	T	.	.	MAF_USDA=9.016
NC_035077.1	77747894	.	G	A	.	.	MAF_INRAE=24.167
NC_035077.1	77747900	.	T	C	.	.	MAF_USDA=1.639
NC_035077.1	77747934	.	G	C	.	.	MAF_USDA=9.016
NC_035077.1	77748017	.	G	T	.	.	MAF_USDA=3.279
NC_035077.1	77748241	.	A	C	.	.	MAF_USDA=4.118
NC_035077.1	77748262	.	C	T	.	.	MAF_USDA=12.941
NC_035077.1	77748309	.	A	G	.	.	MAF_INRAE=8.861;MAF_USDA=11.475
NC_035077.1	77748317	.	G	A	.	.	MAF_USDA=4.098
NC_035077.1	77748321	.	C	T	.	.	MAF_INRAE=38.608;MAF_USDA=20.0
NC_035077.1	77748343	.	A	G	.	.	MAF_INRAE=18.354;MAF_USDA=7.647
NC_035077.1	77748354	.	C	G	.	.	MAF_USDA=1.639
NC_035077.1	77748535	.	C	A	.	.	MAF_USDA=13.529
NC_035077.1	77748541	.	G	T	.	.	MAF_USDA=14.118
NC_035077.1	77748595	.	G	T	.	.	MAF_USDA=6.557
NC_035077.1	77748631	.	C	T	.	.	MAF_INRAE=30.38;MAF_USDA=47.059
NC_035077.1	77748632	.	C	T	.	.	MAF_USDA=15.294
NC_035077.1	77748663	.	A	T	.	.	MAF_INRAE=8.861;MAF_USDA=12.295
NC_035077.1	77748784	.	T	C	.	.	MAF_USDA=1.639
NC_035077.1	77748857	.	G	T	.	.	MAF_USDA=2.459
NC_035077.1	77748968	.	A	G	.	.	MAF_USDA=17.059
NC_035077.1	77749122	.	G	A	.	.	MAF_USDA=14.118
NC_035077.1	77749126	.	T	C	.	.	MAF_USDA=9.016
NC_035077.1	77749131	.	C	G	.	.	MAF_USDA=3.529
NC_035077.1	77749212	.	C	T	.	.	MAF_INRAE=17.722;MAF_USDA=7.647
NC_035077.1	77749312	.	C	T	.	.	MAF_USDA=2.459
NC_035077.1	77749313	.	A	G	.	.	MAF_USDA=2.459
NC_035077.1	77749328	.	G	A	.	.	MAF_INRAE=38.608;MAF_USDA=18.75
NC_035077.1	77749352	.	G	T	.	.	MAF_INRAE=26.667;MAF_USDA=5.882
NC_035077.1	77749366	.	G	A	.	.	MAF_USDA=1.639
NC_035077.1	77749384	.	C	T	.	.	MAF_USDA=2.459
NC_035077.1	77749397	.	G	A	.	.	MAF_USDA=1.639
NC_035077.1	77749436	.	C	T	.	.	MAF_INRAE=24.167;MAF_USDA=8.824
NC_035077.1	77749461	.	C	A	.	.	MAF_USDA=2.459
NC_035077.1	77749510	.	C	T	.	.	MAF_USDA=2.941
NC_035077.1	77749575	.	C	A	.	.	MAF_INRAE=8.861;MAF_USDA=10.417
NC_035077.1	77749711	.	C	T	.	.	MAF_INRAE=8.861;MAF_USDA=25.882
NC_035077.1	77749741	.	G	A	.	.	MAF_USDA=5.738
NC_035077.1	77749747	.	G	A	.	.	MAF_USDA=1.639
NC_035077.1	77749768	.	T	C	.	.	MAF_USDA=2.459
NC_035077.1	77749796	.	A	T	.	.	MAF_USDA=2.941
NC_035077.1	77749819	.	G	T	.	.	MAF_INRAE=7.595;MAF_USDA=16.667
NC_035077.1	77749826	.	C	A	.	.	MAF_USDA=7.377
NC_035077.1	77749833	.	A	T	.	.	MAF_USDA=10.417
NC_035077.1	77749866	.	A	T	.	.	MAF_INRAE=8.861;MAF_USDA=12.295
NC_035077.1	77749872	.	C	T	.	.	MAF_USDA=1.639
NC_035077.1	77749924	.	G	A	.	.	MAF_INRAE=37.975;MAF_USDA=34.118
NC_035077.1	77749966	.	AAATCA	AAATCT	.	.	MAF_USDA=4.167
NC_035077.1	77750008	.	C	T	.	.	MAF_USDA=2.941
NC_035077.1	77750027	.	C	T	.	.	MAF_INRAE=8.861;MAF_USDA=12.941
NC_035077.1	77750076	.	A	T	.	.	MAF_USDA=1.639
NC_035077.1	77750078	.	G	T	.	.	MAF_INRAE=26.667;MAF_USDA=41.176
NC_035077.1	77750199	.	A	C	.	.	MAF_INRAE=8.861;MAF_USDA=19.412
NC_035077.1	77750202	.	G	T	.	.	MAF_INRAE=8.333;MAF_USDA=20.0
NC_035077.1	77750225	.	T	G	.	.	MAF_INRAE=8.861;MAF_USDA=19.412
NC_035077.1	77750226	.	A	C	.	.	MAF_USDA=3.279
NC_035077.1	77750281	.	T	A	.	.	MAF_INRAE=8.861;MAF_USDA=1.639
NC_035077.1	77750289	.	G	A	.	.	MAF_USDA=2.459
NC_035077.1	77750336	.	T	A	.	.	MAF_INRAE=26.667;MAF_USDA=5.882
NC_035077.1	77750401	.	T	G	.	.	MAF_USDA=1.639
NC_035077.1	77750428	.	C	A	.	.	MAF_USDA=4.706
NC_035077.1	77750442	.	T	A	.	.	MAF_USDA=13.333
NC_035077.1	77750537	.	A	C	.	.	MAF_USDA=4.167
NC_035077.1	77750538	.	T	A	.	.	MAF_USDA=4.167
NC_035077.1	77750539	.	A	T	.	.	MAF_USDA=1.639
NC_035077.1	77750584	.	T	G	.	.	MAF_USDA=6.557
NC_035077.1	77750590	.	A	G	.	.	MAF_USDA=1.639
NC_035077.1	77750614	.	G	A	.	.	MAF_USDA=1.639
NC_035077.1	77750639	.	C	G	.	.	MAF_INRAE=9.494;MAF_USDA=20.833
NC_035077.1	77750778	.	C	T	.	.	MAF_INRAE=9.494;MAF_USDA=16.471
NC_035077.1	77750795	.	A	G	.	.	MAF_USDA=28.235
NC_035077.1	77750854	.	C	G	.	.	MAF_USDA=1.639
NC_035077.1	77750873	.	A	G	.	.	MAF_USDA=2.5
NC_035077.1	77750904	.	G	A	.	.	MAF_INRAE=26.667;MAF_USDA=5.882
NC_035077.1	77750907	.	G	T	.	.	MAF_USDA=13.115
NC_035077.1	77750934	.	A	G	.	.	MAF_INRAE=9.494;MAF_USDA=35.882
NC_035077.1	77750987	.	C	T	.	.	MAF_INRAE=27.5;MAF_USDA=7.059
NC_035077.1	77751009	.	T	G	.	.	MAF_USDA=7.377
NC_035077.1	77751015	.	A	T	.	.	MAF_USDA=27.647
NC_035077.1	77751017	.	C	G	.	.	MAF_USDA=4.918
NC_035077.1	77751040	.	T	C	.	.	MAF_USDA=29.412
NC_035077.1	77751158	.	A	T	.	.	MAF_USDA=2.083
NC_035077.1	77751174	.	C	T	.	.	MAF_USDA=23.529
NC_035077.1	77751202	.	T	C	.	.	MAF_USDA=2.976
NC_035077.1	77751215	.	T	A	.	.	MAF_USDA=26.786
NC_035077.1	77751272	.	T	G	.	.	MAF_INRAE=32.5;MAF_USDA=39.583
NC_035077.1	77751274	.	A	G	.	.	MAF_INRAE=32.5;MAF_USDA=39.583
NC_035077.1	77751297	.	G	A	.	.	MAF_INRAE=26.667;MAF_USDA=5.882
NC_035077.1	77751305	.	T	C	.	.	MAF_INRAE=18.354;MAF_USDA=8.235
NC_035077.1	77751355	.	T	G	.	.	MAF_USDA=24.706
NC_035077.1	77751362	.	T	C	.	.	MAF_INRAE=38.608;MAF_USDA=19.412
NC_035077.1	77751374	.	C	T	.	.	MAF_INRAE=26.667;MAF_USDA=5.882
NC_035077.1	77751415	.	C	A	.	.	MAF_USDA=2.459
NC_035077.1	77751457	.	T	G	.	.	MAF_INRAE=9.494;MAF_USDA=47.059
NC_035077.1	77751500	.	G	A	.	.	MAF_INRAE=38.608;MAF_USDA=20.0
NC_035077.1	77751504	.	G	T	.	.	MAF_INRAE=26.667;MAF_USDA=5.882
NC_035077.1	77751509	.	T	A	.	.	MAF_INRAE=7.595;MAF_USDA=16.667
NC_035077.1	77751538	.	A	G	.	.	MAF_USDA=1.639
NC_035077.1	77751580	.	C	T	.	.	MAF_INRAE=8.861;MAF_USDA=14.754
NC_035077.1	77751656	.	C	A	.	.	MAF_USDA=2.459
NC_035077.1	77751795	.	C	A	.	.	MAF_USDA=1.639
NC_035077.1	77751804	.	G	T	.	.	MAF_INRAE=9.494;MAF_USDA=45.882
NC_035077.1	77751805	.	G	T	.	.	MAF_INRAE=9.167;MAF_USDA=41.176
NC_035077.1	77751822	.	T	C	.	.	MAF_INRAE=9.494;MAF_USDA=46.471
NC_035077.1	77751836	.	A	G	.	.	MAF_INRAE=9.494;MAF_USDA=16.471
NC_035077.1	77751862	.	C	A	.	.	MAF_USDA=13.115
NC_035077.1	77751882	.	G	T	.	.	MAF_INRAE=18.354;MAF_USDA=8.235
NC_035077.1	77751943	.	CCAAAAATGT	CCAAAAATGC	.	.	MAF_USDA=20.833
NC_035077.1	77751974	.	G	T	.	.	MAF_INRAE=9.494;MAF_USDA=44.706
NC_035077.1	77752090	.	T	G	.	.	MAF_INRAE=9.494;MAF_USDA=48.235
NC_035077.1	77752116	.	T	G	.	.	MAF_USDA=1.639
NC_035077.1	77752135	.	T	C	.	.	MAF_INRAE=19.167;MAF_USDA=14.583
NC_035077.1	77752144	.	C	T	.	.	MAF_INRAE=19.167
NC_035077.1	77752220	.	A	C	.	.	MAF_INRAE=9.494;MAF_USDA=47.059
NC_035077.1	77752255	.	G	T	.	.	MAF_INRAE=9.494;MAF_USDA=48.235
NC_035077.1	77752383	.	G	T	.	.	MAF_USDA=3.279
NC_035077.1	77752419	.	C	T	.	.	MAF_INRAE=5.263;MAF_USDA=11.176
NC_035077.1	77752420	.	C	T	.	.	MAF_USDA=3.279
NC_035077.1	77752439	.	C	A	.	.	MAF_INRAE=9.494;MAF_USDA=22.353
NC_035077.1	77752550	.	T	G	.	.	MAF_INRAE=8.861
NC_035077.1	77752570	.	A	T	.	.	MAF_USDA=2.083
NC_035077.1	77752706	.	A	G	.	.	MAF_INRAE=9.494;MAF_USDA=15.294
NC_035077.1	77752732	.	C	T	.	.	MAF_USDA=5.738
NC_035077.1	77752775	.	C	T	.	.	MAF_INRAE=8.861;MAF_USDA=22.353
NC_035077.1	77752822	.	C	T	.	.	MAF_INRAE=8.861;MAF_USDA=22.353
NC_035077.1	77752869	.	A	T	.	.	MAF_INRAE=9.494;MAF_USDA=22.024
NC_035077.1	77752900	.	G	T	.	.	MAF_USDA=4.167
NC_035077.1	77752988	.	C	T	.	.	MAF_INRAE=8.861;MAF_USDA=21.765
NC_035077.1	77752996	.	G	A	.	.	MAF_INRAE=43.671;MAF_USDA=12.353
NC_035077.1	77753050	.	T	G	.	.	MAF_INRAE=18.333;MAF_USDA=14.583
NC_035077.1	77753079	.	C	T	.	.	MAF_INRAE=28.481
NC_035077.1	77753162	.	C	A	.	.	MAF_INRAE=7.595;MAF_USDA=16.667
NC_035077.1	77753181	.	C	A	.	.	MAF_USDA=13.934
NC_035077.1	77753504	.	C	A	.	.	MAF_INRAE=8.861;MAF_USDA=1.639
NC_035077.1	77753729	.	G	T	.	.	MAF_USDA=15.833
NC_035077.1	77753769	.	A	T	.	.	MAF_INRAE=38.608;MAF_USDA=21.084
NC_035077.1	77753782	.	G	A	.	.	MAF_USDA=1.667
NC_035077.1	77753808	.	T	C	.	.	MAF_INRAE=38.608;MAF_USDA=20.833
NC_035077.1	77753996	.	T	C	.	.	MAF_INRAE=26.582;MAF_USDA=14.286
NC_035077.1	77754007	.	T	A	.	.	MAF_INRAE=26.582;MAF_USDA=14.286
NC_035077.1	77754676	.	T	A	.	.	MAF_USDA=16.667
NC_035077.1	77754764	.	G	A	.	.	MAF_USDA=6.557
NC_035077.1	77754953	.	C	A	.	.	MAF_USDA=6.557
NC_035077.1	77754993	.	G	A	.	.	MAF_USDA=28.235
NC_035077.1	77755127	.	A	T	.	.	MAF_INRAE=37.975;MAF_USDA=37.647
NC_035077.1	77755179	.	G	A	.	.	MAF_INRAE=18.354;MAF_USDA=8.235
NC_035077.1	77755196	.	G	A	.	.	MAF_USDA=11.765
NC_035077.1	77755197	.	C	G	.	.	MAF_USDA=3.279
NC_035077.1	77755403	.	C	T	.	.	MAF_INRAE=28.481;MAF_USDA=15.882
NC_035077.1	77755420	.	C	T	.	.	MAF_INRAE=18.354;MAF_USDA=8.235
NC_035077.1	77755517	.	G	A	.	.	MAF_INRAE=22.785;MAF_USDA=4.706
NC_035077.1	77755581	.	G	A	.	.	MAF_INRAE=9.494;MAF_USDA=20.588
NC_035077.1	77755666	.	T	C	.	.	MAF_USDA=4.098
NC_035077.1	77755667	.	A	C	.	.	MAF_USDA=13.934
NC_035077.1	77755732	.	C	A	.	.	MAF_INRAE=9.494;MAF_USDA=17.647
NC_035077.1	77755759	.	T	C	.	.	MAF_USDA=8.197
NC_035077.1	77755841	.	G	A	.	.	MAF_USDA=4.098
NC_035077.1	77755873	.	A	G	.	.	MAF_USDA=10.417
NC_035077.1	77755881	.	A	T	.	.	MAF_INRAE=9.494;MAF_USDA=17.059
NC_035077.1	77755975	.	T	G	.	.	MAF_USDA=13.115
NC_035077.1	77755998	.	C	T	.	.	MAF_USDA=1.639
NC_035077.1	77755999	.	C	T	.	.	MAF_USDA=4.098
NC_035077.1	77756006	.	A	G	.	.	MAF_USDA=2.941
NC_035077.1	77756078	.	G	T	.	.	MAF_USDA=13.115
NC_035077.1	77756087	.	A	T	.	.	MAF_USDA=11.765
NC_035077.1	77756254	.	C	T	.	.	MAF_USDA=1.639
NC_035077.1	77756269	.	C	T	.	.	MAF_USDA=1.639
NC_035077.1	77756281	.	A	T	.	.	MAF_USDA=4.167
NC_035077.1	77756304	.	T	A	.	.	MAF_USDA=16.393
NC_035077.1	77756362	.	T	C	.	.	MAF_USDA=13.115
NC_035077.1	77756410	.	A	G	.	.	MAF_USDA=1.667
NC_035077.1	77756664	.	C	G	.	.	MAF_INRAE=5.263;MAF_USDA=10.0
NC_035077.1	77756676	.	G	C	.	.	MAF_USDA=7.377
NC_035077.1	77756766	.	C	T	.	.	MAF_USDA=1.639
NC_035077.1	77756775	.	T	A	.	.	MAF_INRAE=35.443;MAF_USDA=35.294
NC_035077.1	77756778	.	G	A	.	.	MAF_USDA=4.098
NC_035077.1	77756788	.	A	C	.	.	MAF_INRAE=25.949;MAF_USDA=14.706
NC_035077.1	77756867	.	C	A	.	.	MAF_USDA=4.167
NC_035077.1	77756868	.	T	C	.	.	MAF_USDA=4.167
NC_035077.1	77756869	.	T	A	.	.	MAF_USDA=4.167
NC_035077.1	77756870	.	T	C	.	.	MAF_USDA=4.167
NC_035077.1	77756872	.	T	C	.	.	MAF_USDA=4.167
NC_035077.1	77756875	.	C	G	.	.	MAF_USDA=4.167
NC_035077.1	77756944	.	C	A	.	.	MAF_USDA=25.0
NC_035077.1	77757213	.	A	G	.	.	MAF_USDA=13.934
NC_035077.1	77757245	.	A	C	.	.	MAF_INRAE=5.263;MAF_USDA=16.667
NC_035077.1	77757387	.	A	T	.	.	MAF_USDA=3.279
NC_035077.1	77757411	.	C	T	.	.	MAF_INRAE=31.579;MAF_USDA=42.353
NC_035077.1	77757413	.	C	T	.	.	MAF_USDA=7.647
NC_035077.1	77757553	.	G	C	.	.	MAF_INRAE=21.053;MAF_USDA=3.571
NC_035077.1	77757609	.	A	G	.	.	MAF_USDA=12.295
NC_035077.1	77757619	.	A	C	.	.	MAF_INRAE=9.494;MAF_USDA=44.706
NC_035077.1	77757624	.	A	G	.	.	MAF_INRAE=9.494;MAF_USDA=38.235
NC_035077.1	77757672	.	A	G	.	.	MAF_INRAE=8.861;MAF_USDA=25.294
NC_035077.1	77757774	.	T	A	.	.	MAF_USDA=4.167
NC_035077.1	77757775	.	A	C	.	.	MAF_USDA=4.167
NC_035077.1	77757818	.	T	A	.	.	MAF_INRAE=17.722;MAF_USDA=9.412
NC_035077.1	77757832	.	T	A	.	.	MAF_INRAE=17.722;MAF_USDA=9.412
NC_035077.1	77757916	.	T	G	.	.	MAF_USDA=1.639
NC_035077.1	77757961	.	G	T	.	.	MAF_USDA=1.765
NC_035077.1	77758162	.	C	G	.	.	MAF_USDA=6.471
NC_035077.1	77758168	.	G	A	.	.	MAF_INRAE=8.228;MAF_USDA=15.574
NC_035077.1	77758169	.	C	G	.	.	MAF_USDA=4.098
NC_035077.1	77758188	.	C	T	.	.	MAF_USDA=1.639
NC_035077.1	77758405	.	T	C	.	.	MAF_USDA=1.639
NC_035077.1	77758412	.	A	G	.	.	MAF_INRAE=8.861;MAF_USDA=18.824
NC_035077.1	77758451	.	C	T	.	.	MAF_INRAE=8.228;MAF_USDA=14.754
NC_035077.1	77758555	.	T	C	.	.	MAF_INRAE=8.228;MAF_USDA=18.824
NC_035077.1	77758588	.	T	C	.	.	MAF_USDA=8.197
NC_035077.1	77758644	.	T	G	.	.	MAF_INRAE=42.405;MAF_USDA=10.588
NC_035077.1	77758655	.	G	A	.	.	MAF_USDA=3.529
NC_035077.1	77758664	.	C	T	.	.	MAF_INRAE=17.722;MAF_USDA=5.882
NC_035077.1	77758789	.	G	T	.	.	MAF_INRAE=8.861;MAF_USDA=17.647
NC_035077.1	77758811	.	T	C	.	.	MAF_USDA=2.353
NC_035077.1	77758834	.	T	C	.	.	MAF_USDA=2.941
NC_035077.1	77758864	.	C	T	.	.	MAF_USDA=1.765
NC_035077.1	77758893	.	A	G	.	.	MAF_INRAE=8.861;MAF_USDA=21.311
NC_035077.1	77758896	.	G	A	.	.	MAF_INRAE=6.667;MAF_USDA=14.754
NC_035077.1	77758897	.	C	T	.	.	MAF_INRAE=6.667;MAF_USDA=14.754
NC_035077.1	77758987	.	G	T	.	.	MAF_INRAE=8.861;MAF_USDA=17.059
NC_035077.1	77758990	.	T	G	.	.	MAF_USDA=2.941
NC_035077.1	77758995	.	C	A	.	.	MAF_USDA=6.471
NC_035077.1	77759095	.	A	C	.	.	MAF_USDA=1.765
NC_035077.1	77759109	.	G	T	.	.	MAF_USDA=2.353
NC_035077.1	77759235	.	T	A	.	.	MAF_USDA=1.639
NC_035077.1	77759249	.	C	T	.	.	MAF_USDA=1.639
NC_035077.1	77759289	.	G	A	.	.	MAF_USDA=2.459
NC_035077.1	77759297	.	C	A	.	.	MAF_USDA=6.557
NC_035077.1	77759318	.	C	G	.	.	MAF_USDA=4.167
NC_035077.1	77759348	.	T	A	.	.	MAF_USDA=2.941
NC_035077.1	77759354	.	T	A	.	.	MAF_USDA=1.765
NC_035077.1	77759362	.	G	C	.	.	MAF_USDA=1.765
NC_035077.1	77759369	.	C	G	.	.	MAF_USDA=4.918
NC_035077.1	77759400	.	A	T	.	.	MAF_USDA=1.765
NC_035077.1	77759411	.	C	G	.	.	MAF_USDA=2.941
NC_035077.1	77759456	.	A	T	.	.	MAF_INRAE=8.861;MAF_USDA=20.0
NC_035077.1	77759478	.	A	G	.	.	MAF_USDA=7.647
NC_035077.1	77759528	.	C	A	.	.	MAF_USDA=1.765
NC_035077.1	77759551	.	A	T	.	.	MAF_INRAE=8.861;MAF_USDA=16.393
NC_035077.1	77759561	.	T	A	.	.	MAF_USDA=4.118
NC_035077.1	77759588	.	A	G	.	.	MAF_INRAE=22.785;MAF_USDA=4.118
NC_035077.1	77759624	.	A	G	.	.	MAF_USDA=1.639
NC_035077.1	77759626	.	T	G	.	.	MAF_USDA=1.639
NC_035077.1	77759632	.	A	C	.	.	MAF_USDA=1.639
NC_035077.1	77759672	.	C	A	.	.	MAF_INRAE=6.667
NC_035077.1	77759784	.	A	G	.	.	MAF_USDA=2.941
NC_035077.1	77759804	.	G	T	.	.	MAF_INRAE=18.354;MAF_USDA=7.647
NC_035077.1	77759841	.	T	A	.	.	MAF_USDA=2.381
NC_035077.1	77759910	.	T	G	.	.	MAF_USDA=5.0
NC_035077.1	77759950	.	T	G	.	.	MAF_USDA=1.667
NC_035077.1	77759963	.	C	A	.	.	MAF_USDA=2.381
NC_035077.1	77759982	.	G	C	.	.	MAF_INRAE=1.667;MAF_USDA=4.167
NC_035077.1	77759984	.	A	T	.	.	MAF_USDA=6.25
NC_035077.1	77759990	.	G	T	.	.	MAF_USDA=2.353
NC_035077.1	77760078	.	G	A	.	.	MAF_USDA=4.167
NC_035077.1	77760120	.	T	C	.	.	MAF_USDA=10.0
NC_035077.1	77760131	.	G	T	.	.	MAF_USDA=2.459
NC_035077.1	77760134	.	C	G	.	.	MAF_INRAE=8.861;MAF_USDA=16.471
NC_035077.1	77760167	.	G	T	.	.	MAF_USDA=8.333
NC_035077.1	77760169	.	G	C	.	.	MAF_USDA=6.471
NC_035077.1	77760182	.	A	T	.	.	MAF_INRAE=29.114;MAF_USDA=38.235
NC_035077.1	77760209	.	G	T	.	.	MAF_USDA=3.529
NC_035077.1	77760252	.	C	T	.	.	MAF_USDA=1.765
NC_035077.1	77760274	.	G	A	.	.	MAF_USDA=1.639
NC_035077.1	77760351	.	A	T	.	.	MAF_USDA=3.529
NC_035077.1	77760353	.	A	G	.	.	MAF_INRAE=8.861;MAF_USDA=18.235
NC_035077.1	77760443	.	T	A	.	.	MAF_USDA=6.471
NC_035077.1	77760477	.	C	T	.	.	MAF_USDA=2.941
NC_035077.1	77760565	.	C	T	.	.	MAF_INRAE=7.595;MAF_USDA=16.667
NC_035077.1	77760567	.	G	A	.	.	MAF_USDA=2.941
NC_035077.1	77760668	.	A	C	.	.	MAF_INRAE=39.241;MAF_USDA=17.647
NC_035077.1	77760670	.	G	A	.	.	MAF_INRAE=8.861;MAF_USDA=13.115
NC_035077.1	77760717	.	C	T	.	.	MAF_USDA=2.459
NC_035077.1	77760749	.	A	T	.	.	MAF_INRAE=8.861
NC_035077.1	77760752	.	C	A	.	.	MAF_USDA=1.639
NC_035077.1	77760905	.	T	A	.	.	MAF_USDA=2.941
NC_035077.1	77761012	.	T	C	.	.	MAF_USDA=2.459
NC_035077.1	77761030	.	G	A	.	.	MAF_INRAE=8.861;MAF_USDA=27.059
NC_035077.1	77761124	.	A	C	.	.	MAF_USDA=5.738
NC_035077.1	77761191	.	G	A	.	.	MAF_USDA=6.471
NC_035077.1	77761194	.	C	G	.	.	MAF_USDA=1.639
NC_035077.1	77761207	.	T	A	.	.	MAF_INRAE=8.861;MAF_USDA=3.279
NC_035077.1	77761209	.	T	C	.	.	MAF_USDA=2.353
NC_035077.1	77761266	.	T	C	.	.	MAF_INRAE=8.861;MAF_USDA=10.656
NC_035077.1	77761292	.	G	A	.	.	MAF_USDA=2.941
NC_035077.1	77761389	.	G	T	.	.	MAF_INRAE=8.861;MAF_USDA=8.333
NC_035077.1	77761415	.	T	G	.	.	MAF_USDA=1.639
NC_035077.1	77761472	.	C	T	.	.	MAF_USDA=1.639
NC_035077.1	77761512	.	C	A	.	.	MAF_USDA=1.639
NC_035077.1	77761570	.	A	C	.	.	MAF_USDA=15.294
NC_035077.1	77761571	.	T	G	.	.	MAF_USDA=15.882
NC_035077.1	77761572	.	A	T	.	.	MAF_INRAE=6.667
NC_035077.1	77761574	.	A	T	.	.	MAF_USDA=15.882
NC_035077.1	77761575	.	A	T	.	.	MAF_USDA=15.882
NC_035077.1	77761584	.	T	C	.	.	MAF_USDA=1.765
NC_035077.1	77761592	.	T	G	.	.	MAF_USDA=2.941
NC_035077.1	77761596	.	T	G	.	.	MAF_USDA=7.377
NC_035077.1	77761654	.	T	C	.	.	MAF_INRAE=8.861;MAF_USDA=12.295
NC_035077.1	77761695	.	C	A	.	.	MAF_USDA=3.529
NC_035077.1	77761795	.	C	A	.	.	MAF_INRAE=35.0
NC_035077.1	77761799	.	G	A	.	.	MAF_INRAE=34.167
NC_035077.1	77761801	.	G	A	.	.	MAF_INRAE=34.167
NC_035077.1	77761802	.	G	A	.	.	MAF_INRAE=34.167
NC_035077.1	77761804	.	T	C	.	.	MAF_USDA=4.167
NC_035077.1	77761809	.	C	A	.	.	MAF_INRAE=34.167
NC_035077.1	77761811	.	G	A	.	.	MAF_INRAE=34.167
NC_035077.1	77761813	.	G	A	.	.	MAF_INRAE=34.167
NC_035077.1	77761874	.	A	G	.	.	MAF_USDA=12.5
NC_035077.1	77761877	.	A	G	.	.	MAF_USDA=12.5
NC_035077.1	77761885	.	A	T	.	.	MAF_USDA=10.417
NC_035077.1	77761888	.	C	A	.	.	MAF_INRAE=47.5;MAF_USDA=12.5
NC_035077.1	77761952	.	G	T	.	.	MAF_USDA=1.765
NC_035077.1	77761998	.	C	A	.	.	MAF_INRAE=8.861;MAF_USDA=3.279
NC_035077.1	77762029	.	C	T	.	.	MAF_USDA=2.941
NC_035077.1	77762048	.	C	T	.	.	MAF_USDA=3.333
NC_035077.1	77762112	.	C	A	.	.	MAF_INRAE=31.013;MAF_USDA=27.647
NC_035077.1	77762269	.	C	T	.	.	MAF_INRAE=38.608;MAF_USDA=20.588
NC_035077.1	77762271	.	G	A	.	.	MAF_USDA=1.765
NC_035077.1	77762272	.	T	G	.	.	MAF_USDA=1.765
NC_035077.1	77762330	.	A	G	.	.	MAF_INRAE=8.861
NC_035077.1	77762366	.	G	A	.	.	MAF_INRAE=25.0;MAF_USDA=5.294
NC_035077.1	77762660	.	A	C	.	.	MAF_USDA=4.167
NC_035077.1	77762719	.	C	G	.	.	MAF_INRAE=29.747;MAF_USDA=37.5
NC_035077.1	77762732	.	G	T	.	.	MAF_INRAE=35.0
NC_035077.1	77762767	.	G	A	.	.	MAF_USDA=12.353
NC_035077.1	77762844	.	A	T	.	.	MAF_USDA=2.459
NC_035077.1	77762857	.	G	T	.	.	MAF_INRAE=38.608;MAF_USDA=20.588
NC_035077.1	77762874	.	A	G	.	.	MAF_INRAE=29.114;MAF_USDA=23.529
NC_035077.1	77762902	.	G	A	.	.	MAF_USDA=4.918
NC_035077.1	77762949	.	G	T	.	.	MAF_INRAE=9.494;MAF_USDA=16.471
NC_035077.1	77762978	.	A	C	.	.	MAF_INRAE=29.747;MAF_USDA=24.118
NC_035077.1	77762987	.	T	A	.	.	MAF_INRAE=38.608;MAF_USDA=20.588
NC_035077.1	77763008	.	C	A	.	.	MAF_INRAE=29.747;MAF_USDA=48.235
NC_035077.1	77763070	.	T	C	.	.	MAF_USDA=11.765
NC_035077.1	77763114	.	G	C	.	.	MAF_INRAE=8.861;MAF_USDA=17.059
NC_035077.1	77763216	.	T	G	.	.	MAF_USDA=17.059
NC_035077.1	77763262	.	C	T	.	.	MAF_USDA=11.765
NC_035077.1	77763385	.	T	C	.	.	MAF_USDA=12.941
NC_035077.1	77763391	.	T	C	.	.	MAF_USDA=2.353
NC_035077.1	77763425	.	C	A	.	.	MAF_USDA=1.639
NC_035077.1	77763507	.	A	C	.	.	MAF_USDA=2.941
NC_035077.1	77763611	.	G	A	.	.	MAF_USDA=4.098
NC_035077.1	77763653	.	C	A	.	.	MAF_INRAE=8.861
NC_035077.1	77763700	.	C	T	.	.	MAF_INRAE=29.747;MAF_USDA=24.706
NC_035077.1	77763748	.	C	T	.	.	MAF_USDA=6.557
NC_035077.1	77763769	.	G	T	.	.	MAF_USDA=13.529
NC_035077.1	77763794	.	C	A	.	.	MAF_USDA=13.529
NC_035077.1	77763822	.	G	A	.	.	MAF_INRAE=29.747;MAF_USDA=24.706
NC_035077.1	77763843	.	A	T	.	.	MAF_USDA=4.918
NC_035077.1	77763876	.	A	T	.	.	MAF_USDA=17.647
NC_035077.1	77763877	.	G	A	.	.	MAF_USDA=12.353
NC_035077.1	77763879	.	C	A	.	.	MAF_USDA=2.459
NC_035077.1	77763880	.	A	G	.	.	MAF_USDA=11.765
NC_035077.1	77763947	.	C	A	.	.	MAF_INRAE=8.861;MAF_USDA=12.295
NC_035077.1	77764023	.	A	T	.	.	MAF_INRAE=38.608;MAF_USDA=20.588
NC_035077.1	77764025	.	C	T	.	.	MAF_INRAE=42.5;MAF_USDA=20.588
NC_035077.1	77764060	.	T	C	.	.	MAF_USDA=2.459
NC_035077.1	77764079	.	C	A	.	.	MAF_USDA=21.765
NC_035077.1	77764095	.	C	G	.	.	MAF_USDA=5.738
NC_035077.1	77764096	.	G	A	.	.	MAF_USDA=22.941
NC_035077.1	77764109	.	T	G	.	.	MAF_USDA=23.529
NC_035077.1	77764115	.	G	A	.	.	MAF_USDA=22.941
NC_035077.1	77764137	.	C	T	.	.	MAF_USDA=1.639
NC_035077.1	77764182	.	A	T	.	.	MAF_INRAE=13.924;MAF_USDA=13.934
NC_035077.1	77764306	.	T	C	.	.	MAF_INRAE=7.595;MAF_USDA=16.667
NC_035077.1	77764388	.	A	G	.	.	MAF_USDA=17.059
NC_035077.1	77764400	.	C	T	.	.	MAF_INRAE=29.747;MAF_USDA=23.77
NC_035077.1	77764441	.	C	T	.	.	MAF_USDA=1.765
NC_035077.1	77764561	.	C	T	.	.	MAF_USDA=11.176
NC_035077.1	77764584	.	A	T	.	.	MAF_INRAE=29.747;MAF_USDA=24.118
NC_035077.1	77764616	.	A	G	.	.	MAF_USDA=1.639
NC_035077.1	77764690	.	G	A	.	.	MAF_INRAE=29.747;MAF_USDA=23.529
NC_035077.1	77764704	.	A	G	.	.	MAF_USDA=4.918
NC_035077.1	77764712	.	G	A	.	.	MAF_USDA=5.738
NC_035077.1	77764769	.	G	A	.	.	MAF_USDA=2.459
NC_035077.1	77764789	.	G	A	.	.	MAF_USDA=1.639
NC_035077.1	77764863	.	C	T	.	.	MAF_INRAE=8.861;MAF_USDA=13.934
NC_035077.1	77764894	.	C	T	.	.	MAF_USDA=1.639
NC_035077.1	77764929	.	C	T	.	.	MAF_USDA=3.279
NC_035077.1	77764934	.	G	A	.	.	MAF_USDA=4.098
NC_035077.1	77764970	.	C	G	.	.	MAF_USDA=1.639
NC_035077.1	77764993	.	C	A	.	.	MAF_USDA=1.765
NC_035077.1	77765019	.	T	G	.	.	MAF_INRAE=29.114;MAF_USDA=42.353
NC_035077.1	77765027	.	C	T	.	.	MAF_USDA=4.918
NC_035077.1	77765045	.	A	T	.	.	MAF_USDA=2.459
NC_035077.1	77765067	.	T	C	.	.	MAF_USDA=2.353
NC_035077.1	77765089	.	T	C	.	.	MAF_USDA=1.639
NC_035077.1	77765090	.	C	A	.	.	MAF_INRAE=27.848;MAF_USDA=22.941
NC_035077.1	77765194	.	A	G	.	.	MAF_INRAE=9.494;MAF_USDA=14.754
NC_035077.1	77765287	.	C	T	.	.	MAF_USDA=6.557
NC_035077.1	77765297	.	T	C	.	.	MAF_USDA=3.529
NC_035077.1	77765313	.	T	A	.	.	MAF_USDA=1.765
NC_035077.1	77765314	.	C	T	.	.	MAF_USDA=1.765
NC_035077.1	77765332	.	A	C	.	.	MAF_USDA=18.235
NC_035077.1	77765399	.	A	C	.	.	MAF_USDA=6.557
NC_035077.1	77765507	.	T	G	.	.	MAF_USDA=17.647
NC_035077.1	77765513	.	C	T	.	.	MAF_USDA=1.639
NC_035077.1	77765587	.	C	T	.	.	MAF_USDA=1.765
NC_035077.1	77765646	.	C	G	.	.	MAF_INRAE=29.747;MAF_USDA=24.118
NC_035077.1	77765734	.	T	C	.	.	MAF_USDA=12.941
NC_035077.1	77765757	.	T	A	.	.	MAF_USDA=2.381
NC_035077.1	77765758	.	T	A	.	.	MAF_INRAE=29.747;MAF_USDA=40.476
NC_035077.1	77765765	.	C	G	.	.	MAF_INRAE=38.608;MAF_USDA=20.238
NC_035077.1	77765780	.	C	T	.	.	MAF_USDA=4.167
NC_035077.1	77765788	.	C	T	.	.	MAF_INRAE=29.114;MAF_USDA=24.096
NC_035077.1	77765849	.	A	G	.	.	MAF_INRAE=37.975;MAF_USDA=34.706
NC_035077.1	77765913	.	T	A	.	.	MAF_INRAE=38.608
NC_035077.1	77765934	.	G	A	.	.	MAF_USDA=1.765
NC_035077.1	77765942	.	C	T	.	.	MAF_USDA=3.279
NC_035077.1	77765944	.	C	T	.	.	MAF_USDA=1.639
NC_035077.1	77766016	.	T	C	.	.	MAF_USDA=6.557
NC_035077.1	77766074	.	C	T	.	.	MAF_USDA=6.557
NC_035077.1	77766162	.	A	T	.	.	MAF_USDA=6.25
NC_035077.1	77766163	.	G	A	.	.	MAF_USDA=6.25
NC_035077.1	77766413	.	T	G	.	.	MAF_INRAE=37.342;MAF_USDA=50.0
NC_035077.1	77766567	.	G	A	.	.	MAF_USDA=1.639
NC_035077.1	77766633	.	T	G	.	.	MAF_INRAE=43.038;MAF_USDA=11.765
NC_035077.1	77766639	.	T	G	.	.	MAF_USDA=2.353
NC_035077.1	77766677	.	C	T	.	.	MAF_USDA=1.639
NC_035077.1	77766700	.	G	A	.	.	MAF_INRAE=37.975;MAF_USDA=46.471
NC_035077.1	77766832	.	G	T	.	.	MAF_USDA=4.918
NC_035077.1	77766887	.	A	G	.	.	MAF_USDA=1.639
NC_035077.1	77766943	.	T	C	.	.	MAF_INRAE=17.722;MAF_USDA=8.235
NC_035077.1	77767057	.	A	G	.	.	MAF_USDA=1.639
NC_035077.1	77767132	.	C	A	.	.	MAF_USDA=1.639
NC_035077.1	77767149	.	C	T	.	.	MAF_INRAE=8.861;MAF_USDA=1.639
NC_035077.1	77767273	.	G	T	.	.	MAF_USDA=3.279
NC_035077.1	77767298	.	C	A	.	.	MAF_USDA=3.279
NC_035077.1	77767351	.	C	G	.	.	MAF_USDA=2.941
NC_035077.1	77767379	.	G	A	.	.	MAF_INRAE=17.722;MAF_USDA=8.824
NC_035077.1	77767447	.	G	T	.	.	MAF_INRAE=19.167;MAF_USDA=8.235
NC_035077.1	77767452	.	T	A	.	.	MAF_USDA=4.167
NC_035077.1	77767483	.	T	C	.	.	MAF_USDA=29.268
NC_035077.1	77767484	.	T	A	.	.	MAF_USDA=45.833
NC_035077.1	77767485	.	T	C	.	.	MAF_USDA=45.833
NC_035077.1	77767491	.	G	T	.	.	MAF_INRAE=7.595;MAF_USDA=10.0
NC_035077.1	77767559	.	C	G	.	.	MAF_USDA=4.098
NC_035077.1	77767602	.	T	G	.	.	MAF_USDA=1.639
NC_035077.1	77767656	.	C	T	.	.	MAF_USDA=21.176
NC_035077.1	77767701	.	G	A	.	.	MAF_USDA=20.588
NC_035077.1	77767827	.	C	T	.	.	MAF_USDA=24.118
NC_035077.1	77767885	.	G	A	.	.	MAF_USDA=4.098
NC_035077.1	77767977	.	A	G	.	.	MAF_INRAE=15.823;MAF_USDA=46.471
NC_035077.1	77768139	.	A	G	.	.	MAF_USDA=1.639
NC_035077.1	77768243	.	C	T	.	.	MAF_INRAE=6.667
NC_035077.1	77768291	.	C	T	.	.	MAF_USDA=1.667
NC_035077.1	77768303	.	C	T	.	.	MAF_INRAE=15.823;MAF_USDA=22.353
NC_035077.1	77768560	.	C	T	.	.	MAF_USDA=8.197
NC_035077.1	77768694	.	G	T	.	.	MAF_USDA=8.197
NC_035077.1	77768753	.	C	A	.	.	MAF_INRAE=38.608;MAF_USDA=20.0
NC_035077.1	77768791	.	C	T	.	.	MAF_INRAE=19.167;MAF_USDA=32.941
NC_035077.1	77768792	.	C	A	.	.	MAF_INRAE=16.456;MAF_USDA=42.941
NC_035077.1	77768833	.	T	A	.	.	MAF_USDA=3.279
NC_035077.1	77768914	.	A	G	.	.	MAF_USDA=28.235
NC_035077.1	77768953	.	C	G	.	.	MAF_INRAE=12.658;MAF_USDA=7.059
NC_035077.1	77769019	.	C	T	.	.	MAF_USDA=3.279
NC_035077.1	77769051	.	A	T	.	.	MAF_USDA=21.765
NC_035077.1	77769053	.	T	A	.	.	MAF_USDA=1.639
NC_035077.1	77769111	.	C	T	.	.	MAF_INRAE=5.263;MAF_USDA=43.529
NC_035077.1	77769336	.	C	T	.	.	MAF_USDA=3.529
NC_035077.1	77769349	.	C	A	.	.	MAF_INRAE=5.263;MAF_USDA=10.0
NC_035077.1	77769372	.	T	C	.	.	MAF_USDA=4.118
NC_035077.1	77769391	.	A	G	.	.	MAF_USDA=1.639
NC_035077.1	77769453	.	C	T	.	.	MAF_USDA=13.253
NC_035077.1	77769513	.	C	A	.	.	MAF_USDA=22.289
NC_035077.1	77769551	.	G	A	.	.	MAF_INRAE=46.667;MAF_USDA=15.06
NC_035077.1	77769614	.	G	A	.	.	MAF_INRAE=25.0;MAF_USDA=15.663
NC_035077.1	77769745	.	G	A	.	.	MAF_INRAE=15.823;MAF_USDA=15.294
NC_035077.1	77769786	.	C	T	.	.	MAF_USDA=2.941
NC_035077.1	77769917	.	A	T	.	.	MAF_USDA=2.459
NC_035077.1	77769974	.	C	T	.	.	MAF_INRAE=5.263;MAF_USDA=10.0
NC_035077.1	77770037	.	G	A	.	.	MAF_USDA=12.295
NC_035077.1	77770075	.	A	T	.	.	MAF_INRAE=5.263;MAF_USDA=9.412
NC_035077.1	77770114	.	C	T	.	.	MAF_USDA=39.583
NC_035077.1	77770160	.	C	T	.	.	MAF_INRAE=6.667
NC_035077.1	77770188	.	A	G	.	.	MAF_USDA=3.529
NC_035077.1	77770274	.	A	T	.	.	MAF_USDA=21.765
NC_035077.1	77770484	.	A	C	.	.	MAF_INRAE=22.152;MAF_USDA=32.941
NC_035077.1	77770501	.	A	T	.	.	MAF_USDA=2.459
NC_035077.1	77770642	.	G	T	.	.	MAF_USDA=3.279
NC_035077.1	77770696	.	G	T	.	.	MAF_USDA=31.25
NC_035077.1	77770709	.	T	C	.	.	MAF_USDA=35.417
NC_035077.1	77770759	.	C	T	.	.	MAF_INRAE=5.263;MAF_USDA=28.571
NC_035077.1	77770792	.	A	T	.	.	MAF_USDA=3.333
NC_035077.1	77770831	.	T	G	.	.	MAF_INRAE=6.667
NC_035077.1	77770833	.	A	T	.	.	MAF_INRAE=22.5
NC_035077.1	77770834	.	A	T	.	.	MAF_USDA=8.333
NC_035077.1	77770835	.	A	T	.	.	MAF_USDA=45.833
NC_035077.1	77770848	.	C	T	.	.	MAF_INRAE=17.5;MAF_USDA=39.634
NC_035077.1	77770873	.	G	A	.	.	MAF_INRAE=13.924;MAF_USDA=19.643
NC_035077.1	77770928	.	A	G	.	.	MAF_INRAE=19.167;MAF_USDA=21.687
NC_035077.1	77770936	.	G	A	.	.	MAF_INRAE=20.0;MAF_USDA=14.024
NC_035077.1	77771104	.	G	A	.	.	MAF_INRAE=15.789
NC_035077.1	77771117	.	C	A	.	.	MAF_INRAE=3.165
NC_035077.1	77771128	.	G	A	.	.	MAF_INRAE=38.608
NC_035077.1	77771131	.	G	A	.	.	MAF_USDA=1.639
NC_035077.1	77771146	.	C	T	.	.	MAF_INRAE=6.667
NC_035077.1	77771150	.	G	A	.	.	MAF_INRAE=6.667
NC_035077.1	77771172	.	G	C	.	.	MAF_USDA=1.639
NC_035077.1	77771184	.	A	C	.	.	MAF_INRAE=5.263;MAF_USDA=28.824
NC_035077.1	77771185	.	G	A	.	.	MAF_USDA=28.235
NC_035077.1	77771194	.	G	A	.	.	MAF_INRAE=7.595;MAF_USDA=8.824
NC_035077.1	77771227	.	C	T	.	.	MAF_INRAE=20.0
NC_035077.1	77771241	.	G	A	.	.	MAF_INRAE=8.333
NC_035077.1	77771253	.	T	C	.	.	MAF_USDA=4.167
NC_035077.1	77771372	.	C	A	.	.	MAF_INRAE=5.263;MAF_USDA=41.667
NC_035077.1	77771420	.	G	T	.	.	MAF_USDA=3.279
NC_035077.1	77771470	.	C	T	.	.	MAF_USDA=3.279
NC_035077.1	77771660	.	C	T	.	.	MAF_USDA=2.459
NC_035077.1	77771668	.	T	C	.	.	MAF_INRAE=19.167;MAF_USDA=21.176
NC_035077.1	77771688	.	G	C	.	.	MAF_INRAE=9.494;MAF_USDA=4.098
NC_035077.1	77771793	.	T	C	.	.	MAF_USDA=10.656
NC_035077.1	77771826	.	C	T	.	.	MAF_INRAE=19.167;MAF_USDA=18.235
NC_035077.1	77771853	.	T	A	.	.	MAF_USDA=4.918
NC_035077.1	77771989	.	T	C	.	.	MAF_INRAE=8.861;MAF_USDA=5.294
NC_035077.1	77772003	.	A	G	.	.	MAF_INRAE=9.494;MAF_USDA=36.471
NC_035077.1	77772057	.	G	A	.	.	MAF_USDA=2.941
NC_035077.1	77772062	.	T	G	.	.	MAF_INRAE=6.667;MAF_USDA=2.459
NC_035077.1	77772217	.	T	G	.	.	MAF_USDA=4.118
NC_035077.1	77772437	.	A	G	.	.	MAF_INRAE=9.494;MAF_USDA=4.918
NC_035077.1	77772482	.	G	A	.	.	MAF_USDA=1.639
NC_035077.1	77772578	.	G	A	.	.	MAF_USDA=1.667
NC_035077.1	77772597	.	C	A	.	.	MAF_INRAE=6.667
NC_035077.1	77772892	.	A	G	.	.	MAF_INRAE=8.861;MAF_USDA=3.279
NC_035077.1	77772949	.	C	G	.	.	MAF_USDA=1.639
NC_035077.1	77772957	.	C	A	.	.	MAF_USDA=3.279
NC_035077.1	77772964	.	G	A	.	.	MAF_INRAE=7.595;MAF_USDA=9.016
NC_035077.1	77772968	.	T	C	.	.	MAF_USDA=2.459
NC_035077.1	77773013	.	C	T	.	.	MAF_USDA=22.941
NC_035077.1	77773038	.	C	T	.	.	MAF_INRAE=6.667;MAF_USDA=7.647
NC_035077.1	77773177	.	G	A	.	.	MAF_INRAE=16.456;MAF_USDA=15.882
NC_035077.1	77773190	.	G	A	.	.	MAF_INRAE=16.456;MAF_USDA=12.295
NC_035077.1	77773220	.	C	T	.	.	MAF_INRAE=16.456;MAF_USDA=12.295
NC_035077.1	77773274	.	G	A	.	.	MAF_USDA=4.098
NC_035077.1	77773292	.	A	G	.	.	MAF_INRAE=5.263;MAF_USDA=14.706
NC_035077.1	77773324	.	A	C	.	.	MAF_INRAE=5.263;MAF_USDA=10.0
NC_035077.1	77773328	.	T	C	.	.	MAF_USDA=4.167
NC_035077.1	77773490	.	T	C	.	.	MAF_USDA=3.333
NC_035077.1	77773574	.	T	G	.	.	MAF_INRAE=16.456;MAF_USDA=16.393
NC_035077.1	77773604	.	G	A	.	.	MAF_INRAE=36.076;MAF_USDA=9.412
NC_035077.1	77773618	.	T	A	.	.	MAF_INRAE=36.076;MAF_USDA=9.412
NC_035077.1	77773726	.	G	A	.	.	MAF_INRAE=8.228;MAF_USDA=2.459
NC_035077.1	77773730	.	C	A	.	.	MAF_INRAE=6.962;MAF_USDA=18.235
NC_035077.1	77773733	.	A	T	.	.	MAF_INRAE=7.5;MAF_USDA=18.235
NC_035077.1	77773782	.	G	T	.	.	MAF_USDA=3.279
NC_035077.1	77773846	.	C	T	.	.	MAF_USDA=1.667
NC_035077.1	77773918	.	A	G	.	.	MAF_USDA=39.583
NC_035077.1	77773983	.	A	G	.	.	MAF_INRAE=6.962;MAF_USDA=18.824
NC_035077.1	77773994	.	G	T	.	.	MAF_USDA=3.279
NC_035077.1	77774006	.	G	A	.	.	MAF_USDA=1.639
NC_035077.1	77774018	.	T	A	.	.	MAF_INRAE=6.962;MAF_USDA=18.824
NC_035077.1	77774028	.	A	G	.	.	MAF_INRAE=6.962;MAF_USDA=18.235
NC_035077.1	77774143	.	T	A	.	.	MAF_INRAE=6.667;MAF_USDA=39.583
NC_035077.1	77774151	.	A	G	.	.	MAF_USDA=4.237
NC_035077.1	77774186	.	C	T	.	.	MAF_USDA=1.639
NC_035077.1	77774201	.	G	T	.	.	MAF_USDA=1.639
NC_035077.1	77774215	.	T	G	.	.	MAF_USDA=14.583
NC_035077.1	77774216	.	T	G	.	.	MAF_INRAE=6.667;MAF_USDA=14.583
NC_035077.1	77774219	.	G	C	.	.	MAF_INRAE=6.667;MAF_USDA=16.667
NC_035077.1	77774230	.	G	A	.	.	MAF_USDA=4.118
NC_035077.1	77774231	.	G	C	.	.	MAF_USDA=4.118
NC_035077.1	77774232	.	A	C	.	.	MAF_USDA=4.118
NC_035077.1	77774242	.	C	T	.	.	MAF_USDA=1.639
NC_035077.1	77774244	.	G	A	.	.	MAF_INRAE=5.263;MAF_USDA=43.75
NC_035077.1	77774251	.	C	T	.	.	MAF_INRAE=5.0
NC_035077.1	77774269	.	T	C	.	.	MAF_INRAE=6.329;MAF_USDA=35.417
NC_035077.1	77774274	.	G	A	.	.	MAF_INRAE=5.0
NC_035077.1	77774283	.	A	G	.	.	MAF_USDA=6.557
NC_035077.1	77774285	.	G	A	.	.	MAF_INRAE=4.167
NC_035077.1	77774306	.	C	T	.	.	MAF_INRAE=5.0
NC_035077.1	77774314	.	A	C	.	.	MAF_INRAE=5.833;MAF_USDA=18.75
NC_035077.1	77774328	.	T	A	.	.	MAF_INRAE=4.167;MAF_USDA=14.583
NC_035077.1	77774335	.	G	T	.	.	MAF_INRAE=6.962;MAF_USDA=17.059
NC_035077.1	77774354	.	G	A	.	.	MAF_INRAE=4.167;MAF_USDA=8.197
NC_035077.1	77774362	.	A	G	.	.	MAF_INRAE=5.0
NC_035077.1	77774433	.	C	T	.	.	MAF_USDA=20.492
NC_035077.1	77774467	.	A	G	.	.	MAF_INRAE=7.595;MAF_USDA=21.765
NC_035077.1	77774512	.	C	T	.	.	MAF_INRAE=5.0
NC_035077.1	77774514	.	C	G	.	.	MAF_INRAE=5.0
NC_035077.1	77774549	.	T	C	.	.	MAF_INRAE=12.5
NC_035077.1	77774552	.	C	T	.	.	MAF_USDA=1.639
NC_035077.1	77774559	.	T	C	.	.	MAF_INRAE=24.167
NC_035077.1	77774563	.	G	A	.	.	MAF_INRAE=24.167
NC_035077.1	77774568	.	G	A	.	.	MAF_INRAE=24.167
NC_035077.1	77774593	.	T	A	.	.	MAF_INRAE=36.076;MAF_USDA=31.25
NC_035077.1	77774602	.	C	A	.	.	MAF_INRAE=16.456;MAF_USDA=9.836
NC_035077.1	77774606	.	G	A	.	.	MAF_INRAE=6.962;MAF_USDA=17.059
NC_035077.1	77774609	.	A	G	.	.	MAF_INRAE=3.333
NC_035077.1	77774628	.	T	C	.	.	MAF_INRAE=19.167
NC_035077.1	77774638	.	T	C	.	.	MAF_INRAE=10.833
NC_035077.1	77774649	.	G	T	.	.	MAF_INRAE=10.833
NC_035077.1	77774673	.	T	C	.	.	MAF_INRAE=3.333
NC_035077.1	77774684	.	G	A	.	.	MAF_INRAE=6.667;MAF_USDA=2.459
NC_035077.1	77774716	.	A	G	.	.	MAF_USDA=1.639
NC_035077.1	77774731	.	A	G	.	.	MAF_INRAE=6.962;MAF_USDA=17.647
NC_035077.1	77774747	.	G	T	.	.	MAF_INRAE=37.342;MAF_USDA=10.0
NC_035077.1	77774764	.	A	T	.	.	MAF_USDA=22.131
NC_035077.1	77774797	.	G	A	.	.	MAF_USDA=2.459
NC_035077.1	77774917	.	G	A	.	.	MAF_INRAE=16.456;MAF_USDA=12.295
NC_035077.1	77774961	.	C	A	.	.	MAF_USDA=1.639
NC_035077.1	77775049	.	C	T	.	.	MAF_INRAE=16.456;MAF_USDA=12.295
NC_035077.1	77775140	.	C	A	.	.	MAF_INRAE=13.924;MAF_USDA=14.286
NC_035077.1	77775166	.	T	A	.	.	MAF_INRAE=29.114;MAF_USDA=17.857
NC_035077.1	77775167	.	A	T	.	.	MAF_INRAE=5.263;MAF_USDA=3.571
NC_035077.1	77775223	.	A	G	.	.	MAF_INRAE=15.19;MAF_USDA=31.548
NC_035077.1	77775224	.	T	G	.	.	MAF_USDA=3.571
NC_035077.1	77775257	.	G	A	.	.	MAF_USDA=1.667
NC_035077.1	77775305	.	T	C	.	.	MAF_INRAE=6.329;MAF_USDA=19.643
NC_035077.1	77775335	.	G	C	.	.	MAF_USDA=1.667
NC_035077.1	77775370	.	T	A	.	.	MAF_USDA=1.667
NC_035077.1	77775373	.	A	C	.	.	MAF_INRAE=23.418;MAF_USDA=25.595
NC_035077.1	77775385	.	T	A	.	.	MAF_INRAE=19.62;MAF_USDA=26.19
NC_035077.1	77775414	.	C	T	.	.	MAF_USDA=3.279
NC_035077.1	77775441	.	G	A	.	.	MAF_USDA=1.639
NC_035077.1	77775503	.	C	T	.	.	MAF_INRAE=23.418;MAF_USDA=30.588
NC_035077.1	77775538	.	A	G	.	.	MAF_INRAE=8.861;MAF_USDA=2.459
NC_035077.1	77775540	.	G	A	.	.	MAF_USDA=2.459
NC_035077.1	77775609	.	C	G	.	.	MAF_USDA=1.639
NC_035077.1	77775725	.	C	A	.	.	MAF_USDA=1.639
NC_035077.1	77775786	.	G	A	.	.	MAF_INRAE=5.263;MAF_USDA=32.941
NC_035077.1	77775866	.	G	C	.	.	MAF_USDA=2.459
NC_035077.1	77775878	.	A	G	.	.	MAF_USDA=2.459
NC_035077.1	77775926	.	A	G	.	.	MAF_INRAE=17.089;MAF_USDA=50.0
NC_035077.1	77775936	.	G	T	.	.	MAF_USDA=2.459
NC_035077.1	77776153	.	T	A	.	.	MAF_INRAE=5.263;MAF_USDA=25.294
NC_035077.1	77776194	.	G	A	.	.	MAF_USDA=1.639
NC_035077.1	77776212	.	C	T	.	.	MAF_USDA=8.197
NC_035077.1	77776304	.	G	C	.	.	MAF_INRAE=5.263;MAF_USDA=3.529
NC_035077.1	77776352	.	G	A	.	.	MAF_INRAE=5.263;MAF_USDA=25.294
NC_035077.1	77776475	.	G	A	.	.	MAF_INRAE=6.667;MAF_USDA=5.882
NC_035077.1	77776523	.	G	A	.	.	MAF_INRAE=5.263;MAF_USDA=25.882
NC_035077.1	77776557	.	C	T	.	.	MAF_USDA=3.279
NC_035077.1	77776568	.	T	C	.	.	MAF_INRAE=5.263;MAF_USDA=25.294
NC_035077.1	77776575	.	G	T	.	.	MAF_INRAE=7.595;MAF_USDA=9.016
NC_035077.1	77776578	.	C	G	.	.	MAF_INRAE=6.667;MAF_USDA=5.294
NC_035077.1	77776699	.	T	C	.	.	MAF_USDA=10.119
NC_035077.1	77776710	.	T	C	.	.	MAF_USDA=25.0
NC_035077.1	77776716	.	G	A	.	.	MAF_USDA=4.167
NC_035077.1	77776746	.	G	T	.	.	MAF_USDA=5.294
NC_035077.1	77776755	.	T	C	.	.	MAF_USDA=19.412
NC_035077.1	77776769	.	T	A	.	.	MAF_USDA=2.353
NC_035077.1	77776781	.	G	T	.	.	MAF_USDA=2.941
NC_035077.1	77776862	.	G	A	.	.	MAF_INRAE=5.263;MAF_USDA=26.471
NC_035077.1	77776890	.	G	A	.	.	MAF_USDA=1.667
NC_035077.1	77776931	.	T	C	.	.	MAF_INRAE=5.263;MAF_USDA=26.471
NC_035077.1	77776995	.	A	C	.	.	MAF_INRAE=5.263;MAF_USDA=25.882
NC_035077.1	77777099	.	C	A	.	.	MAF_USDA=4.167
NC_035077.1	77777152	.	T	C	.	.	MAF_USDA=8.197
NC_035077.1	77777172	.	T	C	.	.	MAF_INRAE=16.456;MAF_USDA=12.295
NC_035077.1	77777194	.	T	A	.	.	MAF_INRAE=5.263;MAF_USDA=25.882
NC_035077.1	77777263	.	G	A	.	.	MAF_INRAE=5.263;MAF_USDA=25.294
NC_035077.1	77777265	.	C	T	.	.	MAF_USDA=13.115
NC_035077.1	77777307	.	A	G	.	.	MAF_USDA=19.412
NC_035077.1	77777316	.	A	G	.	.	MAF_USDA=2.459
NC_035077.1	77777324	.	A	G	.	.	MAF_INRAE=16.456;MAF_USDA=13.115
NC_035077.1	77777359	.	C	A	.	.	MAF_INRAE=29.114;MAF_USDA=24.118
NC_035077.1	77777391	.	G	A	.	.	MAF_USDA=2.459
NC_035077.1	77777424	.	G	A	.	.	MAF_INRAE=5.696;MAF_USDA=5.294
NC_035077.1	77777474	.	C	T	.	.	MAF_INRAE=18.354;MAF_USDA=33.529
NC_035077.1	77777498	.	A	G	.	.	MAF_INRAE=5.263;MAF_USDA=25.882
NC_035077.1	77777526	.	C	T	.	.	MAF_USDA=3.529
NC_035077.1	77777556	.	T	C	.	.	MAF_INRAE=5.263;MAF_USDA=26.23
NC_035077.1	77777722	.	T	C	.	.	MAF_USDA=1.639
NC_035077.1	77777725	.	G	A	.	.	MAF_INRAE=5.263;MAF_USDA=21.765
NC_035077.1	77777749	.	C	T	.	.	MAF_USDA=3.529
NC_035077.1	77777828	.	T	C	.	.	MAF_USDA=2.459
NC_035077.1	77777858	.	T	A	.	.	MAF_INRAE=6.667;MAF_USDA=5.882
NC_035077.1	77777875	.	C	T	.	.	MAF_INRAE=6.667;MAF_USDA=14.583
NC_035077.1	77777890	.	G	A	.	.	MAF_USDA=1.639
NC_035077.1	77777983	.	T	A	.	.	MAF_INRAE=16.456;MAF_USDA=12.295
NC_035077.1	77778032	.	A	T	.	.	MAF_INRAE=5.263;MAF_USDA=3.529
NC_035077.1	77778035	.	T	A	.	.	MAF_USDA=3.529
NC_035077.1	77778048	.	A	C	.	.	MAF_INRAE=5.263;MAF_USDA=10.588
NC_035077.1	77778073	.	C	T	.	.	MAF_USDA=1.639
NC_035077.1	77778143	.	C	A	.	.	MAF_INRAE=5.263;MAF_USDA=10.588
NC_035077.1	77778151	.	C	T	.	.	MAF_INRAE=5.263;MAF_USDA=25.882
NC_035077.1	77778169	.	T	G	.	.	MAF_USDA=1.639
NC_035077.1	77778239	.	T	C	.	.	MAF_USDA=1.639
NC_035077.1	77778250	.	A	G	.	.	MAF_INRAE=5.696;MAF_USDA=1.639
NC_035077.1	77778315	.	A	C	.	.	MAF_INRAE=5.263;MAF_USDA=26.471
NC_035077.1	77778336	.	A	T	.	.	MAF_INRAE=7.595;MAF_USDA=9.016
NC_035077.1	77778469	.	G	T	.	.	MAF_INRAE=16.456;MAF_USDA=12.295
NC_035077.1	77778587	.	C	T	.	.	MAF_USDA=8.197
NC_035077.1	77778601	.	A	G	.	.	MAF_USDA=4.237
NC_035077.1	77778688	.	A	C	.	.	MAF_USDA=9.016
NC_035077.1	77778762	.	T	G	.	.	MAF_INRAE=5.263;MAF_USDA=10.588
NC_035077.1	77778772	.	T	C	.	.	MAF_INRAE=5.263;MAF_USDA=3.529
NC_035077.1	77778846	.	G	T	.	.	MAF_USDA=1.639
NC_035077.1	77778861	.	G	C	.	.	MAF_INRAE=5.263;MAF_USDA=25.294
NC_035077.1	77778931	.	G	A	.	.	MAF_USDA=1.639
NC_035077.1	77778942	.	A	G	.	.	MAF_USDA=1.639
NC_035077.1	77778990	.	G	A	.	.	MAF_USDA=1.639
NC_035077.1	77778996	.	C	A	.	.	MAF_INRAE=24.051;MAF_USDA=32.941
NC_035077.1	77779000	.	C	A	.	.	MAF_USDA=4.918
NC_035077.1	77779013	.	C	G	.	.	MAF_INRAE=5.696;MAF_USDA=6.25
NC_035077.1	77779054	.	A	C	.	.	MAF_USDA=10.417
NC_035077.1	77779057	.	A	T	.	.	MAF_USDA=10.417
NC_035077.1	77779059	.	T	A	.	.	MAF_INRAE=7.5
NC_035077.1	77779073	.	C	T	.	.	MAF_USDA=47.917
NC_035077.1	77779134	.	G	A	.	.	MAF_INRAE=5.263;MAF_USDA=6.25
NC_035077.1	77779149	.	G	A	.	.	MAF_INRAE=25.0;MAF_USDA=43.75
NC_035077.1	77779194	.	A	G	.	.	MAF_INRAE=5.263;MAF_USDA=22.951
NC_035077.1	77779222	.	A	G	.	.	MAF_INRAE=6.667;MAF_USDA=4.167
NC_035077.1	77779232	.	C	A	.	.	MAF_USDA=1.639
NC_035077.1	77779235	.	C	A	.	.	MAF_INRAE=16.456;MAF_USDA=9.167
NC_035077.1	77779237	.	G	A	.	.	MAF_INRAE=5.696;MAF_USDA=5.882
NC_035077.1	77779261	.	C	A	.	.	MAF_USDA=2.459
NC_035077.1	77779319	.	G	A	.	.	MAF_INRAE=16.456;MAF_USDA=12.295
NC_035077.1	77779363	.	C	T	.	.	MAF_USDA=20.588
NC_035077.1	77779368	.	G	A	.	.	MAF_INRAE=16.456;MAF_USDA=9.836
NC_035077.1	77779371	.	G	A	.	.	MAF_USDA=2.459
NC_035077.1	77779387	.	G	A	.	.	MAF_USDA=1.639
NC_035077.1	77779389	.	C	T	.	.	MAF_USDA=8.333
NC_035077.1	77779397	.	A	G	.	.	MAF_USDA=10.656
NC_035077.1	77779416	.	G	A	.	.	MAF_USDA=2.459
NC_035077.1	77779428	.	G	T	.	.	MAF_INRAE=5.263;MAF_USDA=10.588
NC_035077.1	77779429	.	C	T	.	.	MAF_USDA=10.588
NC_035077.1	77779430	.	C	T	.	.	MAF_USDA=1.639
NC_035077.1	77779437	.	C	T	.	.	MAF_INRAE=5.263;MAF_USDA=2.941
NC_035077.1	77779455	.	G	A	.	.	MAF_USDA=35.417
NC_035077.1	77779457	.	C	T	.	.	MAF_USDA=35.417
NC_035077.1	77779480	.	G	A	.	.	MAF_USDA=12.5
NC_035077.1	77779513	.	A	G	.	.	MAF_USDA=1.639
NC_035077.1	77779518	.	G	T	.	.	MAF_INRAE=5.263;MAF_USDA=25.294
NC_035077.1	77779559	.	C	A	.	.	MAF_INRAE=5.263;MAF_USDA=25.294
NC_035077.1	77779622	.	T	C	.	.	MAF_INRAE=6.667;MAF_USDA=5.882
NC_035077.1	77779718	.	A	G	.	.	MAF_INRAE=36.076;MAF_USDA=10.588
NC_035077.1	77779798	.	A	C	.	.	MAF_USDA=1.639
NC_035077.1	77779927	.	C	A	.	.	MAF_INRAE=16.456;MAF_USDA=10.656
NC_035077.1	77779956	.	C	A	.	.	MAF_INRAE=5.263;MAF_USDA=10.588
NC_035077.1	77779967	.	G	A	.	.	MAF_INRAE=7.595;MAF_USDA=9.836
NC_035077.1	77779984	.	C	T	.	.	MAF_INRAE=6.667;MAF_USDA=5.294
NC_035077.1	77780016	.	T	G	.	.	MAF_INRAE=10.0
NC_035077.1	77780024	.	C	T	.	.	MAF_USDA=1.695
NC_035077.1	77780030	.	G	A	.	.	MAF_USDA=29.518
NC_035077.1	77780040	.	C	T	.	.	MAF_INRAE=5.263;MAF_USDA=25.882
NC_035077.1	77780053	.	C	T	.	.	MAF_USDA=1.639
NC_035077.1	77780122	.	T	C	.	.	MAF_USDA=3.279
NC_035077.1	77780136	.	G	A	.	.	MAF_INRAE=5.263;MAF_USDA=11.765
NC_035077.1	77780143	.	G	A	.	.	MAF_USDA=2.459
NC_035077.1	77780204	.	C	T	.	.	MAF_INRAE=15.19;MAF_USDA=7.377
NC_035077.1	77780273	.	T	C	.	.	MAF_INRAE=9.167;MAF_USDA=7.377
NC_035077.1	77780633	.	C	T	.	.	MAF_INRAE=6.667;MAF_USDA=4.167
NC_035077.1	77780659	.	C	A	.	.	MAF_INRAE=5.263
NC_035077.1	77780695	.	T	C	.	.	MAF_INRAE=5.263
NC_035077.1	77780931	.	G	T	.	.	MAF_USDA=2.5
NC_035077.1	77780932	.	A	T	.	.	MAF_USDA=2.5
NC_035077.1	77780967	.	G	C	.	.	MAF_INRAE=6.667;MAF_USDA=1.765
NC_035077.1	77781107	.	T	C	.	.	MAF_USDA=5.738
NC_035077.1	77781201	.	C	T	.	.	MAF_INRAE=5.263;MAF_USDA=10.588
NC_035077.1	77781207	.	G	C	.	.	MAF_USDA=3.279
NC_035077.1	77781259	.	T	C	.	.	MAF_USDA=4.167
NC_035077.1	77781270	.	G	A	.	.	MAF_USDA=25.0
NC_035077.1	77781321	.	C	A	.	.	MAF_USDA=22.917
NC_035077.1	77781365	.	C	A	.	.	MAF_USDA=4.167
NC_035077.1	77781441	.	C	T	.	.	MAF_USDA=29.167
NC_035077.1	77781643	.	T	C	.	.	MAF_INRAE=8.333
NC_035077.1	77781749	.	C	T	.	.	MAF_INRAE=4.43
NC_035077.1	77781897	.	C	A	.	.	MAF_INRAE=7.595
NC_035077.1	77782012	.	C	T	.	.	MAF_INRAE=6.667
NC_035077.1	77782031	.	C	T	.	.	MAF_USDA=1.724
NC_035077.1	77782048	.	G	C	.	.	MAF_INRAE=5.263;MAF_USDA=4.167
NC_035077.1	77782100	.	T	G	.	.	MAF_USDA=25.294
NC_035077.1	77782103	.	T	A	.	.	MAF_INRAE=16.456;MAF_USDA=12.295
NC_035077.1	77782160	.	G	A	.	.	MAF_USDA=13.115
NC_035077.1	77782169	.	C	T	.	.	MAF_USDA=3.279
NC_035077.1	77782189	.	C	T	.	.	MAF_USDA=2.083
NC_035077.1	77782229	.	G	T	.	.	MAF_USDA=8.197
NC_035077.1	77782253	.	A	G	.	.	MAF_USDA=2.459
NC_035077.1	77782271	.	T	C	.	.	MAF_INRAE=5.263;MAF_USDA=25.882
NC_035077.1	77782291	.	G	T	.	.	MAF_INRAE=36.842
NC_035077.1	77782386	.	T	C	.	.	MAF_INRAE=5.833
NC_035077.1	77782477	.	A	G	.	.	MAF_USDA=8.824
NC_035077.1	77782494	.	C	T	.	.	MAF_INRAE=2.532;MAF_USDA=28.235
NC_035077.1	77782522	.	C	A	.	.	MAF_INRAE=24.051;MAF_USDA=35.882
NC_035077.1	77782666	.	G	A	.	.	MAF_USDA=1.639
NC_035077.1	77782678	.	G	T	.	.	MAF_INRAE=36.842;MAF_USDA=10.588
NC_035077.1	77782792	.	C	G	.	.	MAF_USDA=3.279
NC_035077.1	77782861	.	C	A	.	.	MAF_USDA=2.459
NC_035077.1	77782910	.	C	T	.	.	MAF_INRAE=37.342
NC_035077.1	77782963	.	G	A	.	.	MAF_INRAE=36.076;MAF_USDA=10.0
NC_035077.1	77782999	.	G	T	.	.	MAF_USDA=4.098
NC_035077.1	77783033	.	C	T	.	.	MAF_USDA=1.639
NC_035077.1	77783047	.	T	A	.	.	MAF_INRAE=5.263;MAF_USDA=3.529
NC_035077.1	77783090	.	C	A	.	.	MAF_USDA=8.197
NC_035077.1	77783128	.	C	A	.	.	MAF_INRAE=5.263;MAF_USDA=13.529
NC_035077.1	77783165	.	G	A	.	.	MAF_USDA=2.459
NC_035077.1	77783231	.	C	T	.	.	MAF_INRAE=5.263;MAF_USDA=3.529
NC_035077.1	77783369	.	A	G	.	.	MAF_USDA=4.098
NC_035077.1	77783374	.	A	G	.	.	MAF_USDA=4.098
NC_035077.1	77783418	.	C	A	.	.	MAF_USDA=4.098
NC_035077.1	77783433	.	A	T	.	.	MAF_INRAE=5.263;MAF_USDA=12.941
NC_035077.1	77783592	.	T	A	.	.	MAF_USDA=3.279
NC_035077.1	77783709	.	T	A	.	.	MAF_USDA=1.639
NC_035077.1	77783732	.	G	A	.	.	MAF_USDA=4.098
NC_035077.1	77783878	.	A	G	.	.	MAF_USDA=3.279
NC_035077.1	77783903	.	G	T	.	.	MAF_USDA=4.098
NC_035077.1	77783970	.	T	C	.	.	MAF_USDA=14.754
NC_035077.1	77783980	.	C	T	.	.	MAF_USDA=7.377
NC_035077.1	77784043	.	A	G	.	.	MAF_INRAE=5.263;MAF_USDA=3.529
NC_035077.1	77784067	.	A	G	.	.	MAF_USDA=1.639
NC_035077.1	77784075	.	G	C	.	.	MAF_INRAE=5.263;MAF_USDA=10.0
NC_035077.1	77784078	.	G	A	.	.	MAF_USDA=2.459
NC_035077.1	77784085	.	A	C	.	.	MAF_USDA=1.639
NC_035077.1	77784089	.	C	T	.	.	MAF_USDA=2.459
NC_035077.1	77784255	.	G	A	.	.	MAF_INRAE=6.962;MAF_USDA=10.0
NC_035077.1	77784256	.	C	G	.	.	MAF_INRAE=5.263;MAF_USDA=10.0
NC_035077.1	77784281	.	G	A	.	.	MAF_INRAE=5.263;MAF_USDA=3.529
NC_035077.1	77784316	.	C	T	.	.	MAF_INRAE=6.667
NC_035077.1	77784415	.	C	T	.	.	MAF_USDA=1.639
NC_035077.1	77784460	.	C	T	.	.	MAF_USDA=1.639
NC_035077.1	77784570	.	T	A	.	.	MAF_INRAE=7.595;MAF_USDA=9.836
NC_035077.1	77784581	.	T	G	.	.	MAF_USDA=2.459
NC_035077.1	77784654	.	T	G	.	.	MAF_USDA=14.754
NC_035077.1	77784714	.	A	G	.	.	MAF_USDA=10.417
NC_035077.1	77784715	.	A	T	.	.	MAF_USDA=10.417
NC_035077.1	77784726	.	A	G	.	.	MAF_USDA=15.0
NC_035077.1	77784766	.	C	T	.	.	MAF_USDA=1.639
NC_035077.1	77784870	.	C	G	.	.	MAF_USDA=1.667
NC_035077.1	77784899	.	G	T	.	.	MAF_INRAE=5.833;MAF_USDA=11.765
NC_035077.1	77784900	.	A	T	.	.	MAF_INRAE=5.833;MAF_USDA=11.765
NC_035077.1	77784972	.	C	G	.	.	MAF_USDA=8.197
NC_035077.1	77785131	.	G	A	.	.	MAF_USDA=9.412
NC_035077.1	77785140	.	A	G	.	.	MAF_USDA=4.098
NC_035077.1	77785153	.	A	T	.	.	MAF_INRAE=36.076;MAF_USDA=10.588
NC_035077.1	77785300	.	C	T	.	.	MAF_INRAE=16.456;MAF_USDA=13.115
NC_035077.1	77785354	.	G	A	.	.	MAF_USDA=4.098
NC_035077.1	77785359	.	A	T	.	.	MAF_USDA=4.098
NC_035077.1	77785409	.	A	C	.	.	MAF_USDA=8.197
NC_035077.1	77785512	.	T	C	.	.	MAF_USDA=1.639
NC_035077.1	77785584	.	C	T	.	.	MAF_USDA=2.459
NC_035077.1	77785668	.	C	G	.	.	MAF_USDA=1.639
NC_035077.1	77785703	.	A	G	.	.	MAF_INRAE=12.658;MAF_USDA=31.176
NC_035077.1	77785740	.	G	T	.	.	MAF_USDA=8.197
NC_035077.1	77785754	.	T	A	.	.	MAF_USDA=1.639
NC_035077.1	77785939	.	T	A	.	.	MAF_USDA=2.459
NC_035077.1	77785962	.	T	A	.	.	MAF_INRAE=14.557;MAF_USDA=13.529
NC_035077.1	77786074	.	C	T	.	.	MAF_USDA=7.647
NC_035077.1	77786112	.	C	T	.	.	MAF_USDA=4.098
NC_035077.1	77786138	.	C	T	.	.	MAF_USDA=7.647
NC_035077.1	77786142	.	G	T	.	.	MAF_INRAE=17.089;MAF_USDA=30.0
NC_035077.1	77786231	.	T	A	.	.	MAF_INRAE=6.962;MAF_USDA=8.824
NC_035077.1	77786300	.	T	G	.	.	MAF_USDA=4.098
NC_035077.1	77786353	.	T	C	.	.	MAF_USDA=1.639
NC_035077.1	77786532	.	G	T	.	.	MAF_INRAE=6.962;MAF_USDA=10.0
NC_035077.1	77786552	.	G	T	.	.	MAF_USDA=6.557
NC_035077.1	77791564	.	G	A	.	.	MAF_USDA=29.167
NC_035077.1	77791614	.	A	G	.	.	MAF_USDA=2.5
NC_035077.1	77791672	.	C	T	.	.	MAF_INRAE=5.263;MAF_USDA=10.588
NC_035077.1	77791725	.	G	T	.	.	MAF_USDA=2.941
NC_035077.1	77791756	.	A	G	.	.	MAF_USDA=8.197
NC_035077.1	77791771	.	A	C	.	.	MAF_USDA=10.588
NC_035077.1	77791797	.	A	G	.	.	MAF_USDA=1.639
NC_035077.1	77791850	.	A	T	.	.	MAF_USDA=6.471
NC_035077.1	77791924	.	T	A	.	.	MAF_INRAE=16.456
NC_035077.1	77791925	.	A	T	.	.	MAF_INRAE=29.114
NC_035077.1	77791943	.	T	C	.	.	MAF_USDA=1.639
NC_035077.1	77791952	.	G	A	.	.	MAF_INRAE=15.19;MAF_USDA=21.176
NC_035077.1	77791996	.	T	G	.	.	MAF_USDA=3.279
NC_035077.1	77792023	.	G	A	.	.	MAF_INRAE=5.263;MAF_USDA=10.0
NC_035077.1	77792090	.	C	T	.	.	MAF_USDA=16.471
NC_035077.1	77792192	.	G	A	.	.	MAF_USDA=4.098
NC_035077.1	77792260	.	A	T	.	.	MAF_USDA=2.459
NC_035077.1	77792318	.	A	C	.	.	MAF_INRAE=5.696;MAF_USDA=3.529
NC_035077.1	77792359	.	G	T	.	.	MAF_USDA=15.294
NC_035077.1	77792360	.	A	G	.	.	MAF_INRAE=17.5;MAF_USDA=14.754
NC_035077.1	77792370	.	T	C	.	.	MAF_USDA=6.471
NC_035077.1	77792423	.	T	G	.	.	MAF_INRAE=6.667
NC_035077.1	77792454	.	C	A	.	.	MAF_USDA=1.639
NC_035077.1	77792481	.	T	A	.	.	MAF_INRAE=5.263;MAF_USDA=3.529
NC_035077.1	77792512	.	G	A	.	.	MAF_INRAE=5.263;MAF_USDA=4.167
NC_035077.1	77792636	.	A	G	.	.	MAF_INRAE=5.263;MAF_USDA=3.529
NC_035077.1	77792659	.	T	C	.	.	MAF_INRAE=11.392;MAF_USDA=4.167
NC_035077.1	77792691	.	C	T	.	.	MAF_INRAE=5.0;MAF_USDA=8.197
NC_035077.1	77792722	.	C	A	.	.	MAF_USDA=3.279
NC_035077.1	77792736	.	C	T	.	.	MAF_USDA=3.279
NC_035077.1	77792799	.	C	T	.	.	MAF_INRAE=7.595;MAF_USDA=18.033
NC_035077.1	77792964	.	C	A	.	.	MAF_INRAE=18.354
NC_035077.1	77792968	.	C	T	.	.	MAF_INRAE=5.696
NC_035077.1	77793007	.	C	G	.	.	MAF_INRAE=14.557;MAF_USDA=8.235
NC_035077.1	77793040	.	G	A	.	.	MAF_INRAE=8.228;MAF_USDA=13.115
NC_035077.1	77793101	.	C	T	.	.	MAF_INRAE=15.19;MAF_USDA=19.672
NC_035077.1	77793108	.	A	G	.	.	MAF_INRAE=8.228;MAF_USDA=13.333
NC_035077.1	77793127	.	A	G	.	.	MAF_INRAE=15.789;MAF_USDA=4.098
NC_035077.1	77793153	.	T	C	.	.	MAF_INRAE=5.696;MAF_USDA=2.941
NC_035077.1	77793184	.	C	A	.	.	MAF_USDA=10.0
NC_035077.1	77793199	.	C	A	.	.	MAF_INRAE=5.0
NC_035077.1	77793200	.	G	A	.	.	MAF_INRAE=5.0
NC_035077.1	77794305	.	T	A	.	.	MAF_USDA=27.083
NC_035077.1	77794403	.	G	A	.	.	MAF_USDA=15.217
NC_035077.1	77794554	.	C	A	.	.	MAF_INRAE=36.842;MAF_USDA=18.333
NC_035077.1	77794637	.	G	A	.	.	MAF_INRAE=8.228;MAF_USDA=4.098
NC_035077.1	77794690	.	A	G	.	.	MAF_INRAE=9.167;MAF_USDA=17.213
NC_035077.1	77794705	.	C	T	.	.	MAF_INRAE=3.333;MAF_USDA=3.279
NC_035077.1	77794823	.	G	C	.	.	MAF_INRAE=8.333;MAF_USDA=19.672
NC_035077.1	77794861	.	T	C	.	.	MAF_USDA=4.098
NC_035077.1	77794924	.	G	T	.	.	MAF_USDA=2.353
NC_035077.1	77795008	.	C	T	.	.	MAF_INRAE=8.228;MAF_USDA=13.934
NC_035077.1	77795017	.	A	C	.	.	MAF_INRAE=7.595;MAF_USDA=8.197
NC_035077.1	77795068	.	C	T	.	.	MAF_INRAE=6.329;MAF_USDA=2.459
NC_035077.1	77795096	.	C	T	.	.	MAF_INRAE=12.025;MAF_USDA=6.25
NC_035077.1	77795101	.	C	T	.	.	MAF_USDA=6.25
NC_035077.1	77795128	.	T	C	.	.	MAF_INRAE=8.861;MAF_USDA=6.557
NC_035077.1	77795167	.	C	T	.	.	MAF_INRAE=7.595;MAF_USDA=13.115
NC_035077.1	77795184	.	G	A	.	.	MAF_USDA=24.118
NC_035077.1	77795211	.	G	T	.	.	MAF_USDA=4.098
NC_035077.1	77795213	.	C	G	.	.	MAF_INRAE=1.667
NC_035077.1	77795214	.	C	T	.	.	MAF_INRAE=1.667
NC_035077.1	77795259	.	C	T	.	.	MAF_INRAE=47.5
NC_035077.1	77795388	.	G	A	.	.	MAF_INRAE=8.861;MAF_USDA=2.459
NC_035077.1	77795723	.	A	G	.	.	MAF_INRAE=17.089;MAF_USDA=22.951
NC_035077.1	77795725	.	A	G	.	.	MAF_USDA=2.459
NC_035077.1	77795729	.	T	A	.	.	MAF_USDA=1.639
NC_035077.1	77795762	.	C	T	.	.	MAF_USDA=3.529
NC_035077.1	77795776	.	G	T	.	.	MAF_INRAE=8.861;MAF_USDA=6.557
NC_035077.1	77795790	.	A	T	.	.	MAF_INRAE=8.861;MAF_USDA=8.197
NC_035077.1	77795795	.	G	A	.	.	MAF_INRAE=8.333;MAF_USDA=1.176
NC_035077.1	77795825	.	A	G	.	.	MAF_INRAE=8.861;MAF_USDA=7.377
NC_035077.1	77795842	.	G	T	.	.	MAF_USDA=3.333
NC_035077.1	77795887	.	T	G	.	.	MAF_USDA=8.197
NC_035077.1	77795906	.	T	C	.	.	MAF_INRAE=5.696;MAF_USDA=3.529
NC_035077.1	77795922	.	C	T	.	.	MAF_USDA=1.639
NC_035077.1	77795940	.	A	G	.	.	MAF_INRAE=16.456;MAF_USDA=40.588
NC_035077.1	77795950	.	T	A	.	.	MAF_INRAE=7.595;MAF_USDA=42.353
NC_035077.1	77795955	.	C	T	.	.	MAF_USDA=4.918
NC_035077.1	77795968	.	G	A	.	.	MAF_USDA=2.459
NC_035077.1	77795983	.	C	A	.	.	MAF_USDA=1.639
NC_035077.1	77795990	.	G	A	.	.	MAF_INRAE=6.667;MAF_USDA=3.529
NC_035077.1	77795993	.	T	G	.	.	MAF_INRAE=6.667;MAF_USDA=2.459
NC_035077.1	77796005	.	T	G	.	.	MAF_INRAE=2.5;MAF_USDA=6.25
NC_035077.1	77796028	.	C	A	.	.	MAF_INRAE=8.861;MAF_USDA=8.197
NC_035077.1	77796070	.	T	C	.	.	MAF_INRAE=8.861;MAF_USDA=4.098
NC_035077.1	77796116	.	T	G	.	.	MAF_USDA=5.738
NC_035077.1	77796141	.	A	T	.	.	MAF_INRAE=15.823;MAF_USDA=14.118
NC_035077.1	77796204	.	G	A	.	.	MAF_INRAE=5.696;MAF_USDA=3.529
NC_035077.1	77796236	.	T	G	.	.	MAF_USDA=4.098
NC_035077.1	77796270	.	G	A	.	.	MAF_USDA=2.459
NC_035077.1	77796334	.	T	C	.	.	MAF_INRAE=8.228;MAF_USDA=7.377
NC_035077.1	77796349	.	C	A	.	.	MAF_USDA=2.459
NC_035077.1	77796392	.	A	G	.	.	MAF_INRAE=6.962;MAF_USDA=2.459
NC_035077.1	77796402	.	G	A	.	.	MAF_INRAE=10.0;MAF_USDA=14.881
NC_035077.1	77796434	.	T	C	.	.	MAF_USDA=2.5
NC_035077.1	77796461	.	T	C	.	.	MAF_INRAE=3.333;MAF_USDA=13.69
NC_035077.1	77796474	.	C	T	.	.	MAF_INRAE=7.5;MAF_USDA=14.286
NC_035077.1	77796505	.	A	T	.	.	MAF_INRAE=5.263;MAF_USDA=12.5
NC_035077.1	77796684	.	C	T	.	.	MAF_USDA=2.542
NC_035077.1	77796702	.	G	T	.	.	MAF_USDA=6.25
NC_035077.1	77796720	.	T	A	.	.	MAF_USDA=2.5
NC_035077.1	77796741	.	C	A	.	.	MAF_USDA=1.639
NC_035077.1	77796749	.	G	A	.	.	MAF_INRAE=8.333;MAF_USDA=10.588
NC_035077.1	77796788	.	C	T	.	.	MAF_INRAE=6.962;MAF_USDA=18.235
NC_035077.1	77796795	.	G	A	.	.	MAF_INRAE=13.924;MAF_USDA=11.176
NC_035077.1	77796796	.	G	A	.	.	MAF_USDA=1.639
NC_035077.1	77796828	.	A	G	.	.	MAF_INRAE=13.924;MAF_USDA=13.529
NC_035077.1	77796844	.	A	G	.	.	MAF_USDA=9.016
NC_035077.1	77796854	.	G	T	.	.	MAF_INRAE=5.263
NC_035077.1	77796896	.	C	A	.	.	MAF_USDA=2.459
NC_035077.1	77796900	.	C	T	.	.	MAF_INRAE=14.557;MAF_USDA=12.941
NC_035077.1	77796982	.	T	A	.	.	MAF_USDA=1.765
NC_035077.1	77797059	.	G	A	.	.	MAF_USDA=2.083
NC_035077.1	77797160	.	A	G	.	.	MAF_INRAE=1.899
NC_035077.1	77797169	.	C	T	.	.	MAF_INRAE=6.667
NC_035077.1	77797216	.	C	T	.	.	MAF_USDA=4.918
NC_035077.1	77797341	.	G	A	.	.	MAF_INRAE=15.789;MAF_USDA=7.377
NC_035077.1	77797365	.	A	C	.	.	MAF_INRAE=50.0
NC_035077.1	77797393	.	T	C	.	.	MAF_INRAE=14.557;MAF_USDA=13.529
NC_035077.1	77797413	.	A	G	.	.	MAF_INRAE=23.418;MAF_USDA=20.0
NC_035077.1	77797426	.	A	G	.	.	MAF_INRAE=23.418;MAF_USDA=20.588
NC_035077.1	77797490	.	C	G	.	.	MAF_INRAE=14.557;MAF_USDA=14.118
NC_035077.1	77797492	.	G	A	.	.	MAF_INRAE=12.025;MAF_USDA=4.167
NC_035077.1	77797617	.	C	A	.	.	MAF_INRAE=8.861;MAF_USDA=6.557
NC_035077.1	77797682	.	A	G	.	.	MAF_USDA=8.824
NC_035077.1	77797696	.	C	T	.	.	MAF_INRAE=8.228;MAF_USDA=3.279
NC_035077.1	77797753	.	T	A	.	.	MAF_USDA=2.459
NC_035077.1	77797791	.	C	T	.	.	MAF_INRAE=6.962;MAF_USDA=6.557
NC_035077.1	77797799	.	T	A	.	.	MAF_USDA=10.656
NC_035077.1	77797846	.	G	A	.	.	MAF_INRAE=12.658;MAF_USDA=4.706
NC_035077.1	77797865	.	T	C	.	.	MAF_INRAE=21.519;MAF_USDA=18.824
NC_035077.1	77798110	.	A	G	.	.	MAF_INRAE=23.418;MAF_USDA=19.412
NC_035077.1	77798135	.	A	T	.	.	MAF_INRAE=8.228;MAF_USDA=7.377
NC_035077.1	77798153	.	G	T	.	.	MAF_INRAE=14.557;MAF_USDA=13.529
NC_035077.1	77798183	.	G	A	.	.	MAF_INRAE=12.025;MAF_USDA=4.167
NC_035077.1	77798192	.	T	C	.	.	MAF_INRAE=23.418;MAF_USDA=20.238
NC_035077.1	77798233	.	A	G	.	.	MAF_INRAE=8.861;MAF_USDA=6.557
NC_035077.1	77798259	.	A	G	.	.	MAF_INRAE=5.263;MAF_USDA=12.353
NC_035077.1	77798273	.	C	G	.	.	MAF_INRAE=9.494;MAF_USDA=8.197
NC_035077.1	77798279	.	A	G	.	.	MAF_INRAE=23.418;MAF_USDA=20.0
NC_035077.1	77798324	.	A	T	.	.	MAF_INRAE=8.228;MAF_USDA=7.377
NC_035077.1	77798349	.	C	T	.	.	MAF_USDA=8.333
NC_035077.1	77798487	.	T	G	.	.	MAF_USDA=10.417
NC_035077.1	77798499	.	C	A	.	.	MAF_USDA=25.882
NC_035077.1	77798509	.	T	G	.	.	MAF_INRAE=8.228;MAF_USDA=8.197
NC_035077.1	77798561	.	C	T	.	.	MAF_INRAE=12.025;MAF_USDA=4.706
NC_035077.1	77798563	.	A	G	.	.	MAF_INRAE=5.263;MAF_USDA=12.941
NC_035077.1	77798564	.	C	G	.	.	MAF_INRAE=8.861;MAF_USDA=7.377
NC_035077.1	77798628	.	C	T	.	.	MAF_INRAE=23.418;MAF_USDA=19.412
NC_035077.1	77798643	.	G	T	.	.	MAF_USDA=2.459
NC_035077.1	77798647	.	T	C	.	.	MAF_INRAE=8.861;MAF_USDA=6.557
NC_035077.1	77798687	.	T	C	.	.	MAF_USDA=1.765
NC_035077.1	77798736	.	G	C	.	.	MAF_INRAE=10.0;MAF_USDA=8.333
NC_035077.1	77798879	.	G	T	.	.	MAF_USDA=19.672
NC_035077.1	77798920	.	T	C	.	.	MAF_INRAE=22.152;MAF_USDA=19.412
NC_035077.1	77798932	.	T	G	.	.	MAF_USDA=1.765
NC_035077.1	77798996	.	A	C	.	.	MAF_USDA=4.706
NC_035077.1	77798997	.	G	A	.	.	MAF_USDA=6.25
NC_035077.1	77799096	.	G	A	.	.	MAF_INRAE=11.392;MAF_USDA=4.706
NC_035077.1	77799110	.	C	A	.	.	MAF_USDA=25.0
NC_035077.1	77799158	.	C	T	.	.	MAF_INRAE=44.937;MAF_USDA=5.882
NC_035077.1	77799188	.	G	A	.	.	MAF_INRAE=8.861;MAF_USDA=8.197
NC_035077.1	77799253	.	C	A	.	.	MAF_INRAE=14.557;MAF_USDA=15.294
NC_035077.1	77799413	.	A	G	.	.	MAF_INRAE=7.595;MAF_USDA=7.647
NC_035077.1	77799447	.	G	A	.	.	MAF_INRAE=30.38;MAF_USDA=14.118
NC_035077.1	77799527	.	T	G	.	.	MAF_INRAE=22.785;MAF_USDA=26.23
NC_035077.1	77799538	.	G	A	.	.	MAF_USDA=2.459
NC_035077.1	77799631	.	C	T	.	.	MAF_USDA=4.098
NC_035077.1	77799641	.	G	A	.	.	MAF_INRAE=8.861;MAF_USDA=4.098
NC_035077.1	77799651	.	G	A	.	.	MAF_USDA=4.098
NC_035077.1	77799653	.	G	A	.	.	MAF_INRAE=8.861;MAF_USDA=4.098
NC_035077.1	77799656	.	G	A	.	.	MAF_INRAE=24.051;MAF_USDA=5.882
NC_035077.1	77799671	.	C	A	.	.	MAF_USDA=1.639
NC_035077.1	77799737	.	C	G	.	.	MAF_INRAE=8.861;MAF_USDA=4.098
NC_035077.1	77799742	.	G	A	.	.	MAF_INRAE=23.418;MAF_USDA=21.765
NC_035077.1	77799816	.	C	T	.	.	MAF_INRAE=14.557;MAF_USDA=15.882
NC_035077.1	77799856	.	A	G	.	.	MAF_INRAE=8.861;MAF_USDA=4.918
NC_035077.1	77799932	.	A	G	.	.	MAF_INRAE=8.861;MAF_USDA=4.098
NC_035077.1	77799946	.	T	A	.	.	MAF_INRAE=8.861;MAF_USDA=4.098
NC_035077.1	77799958	.	T	A	.	.	MAF_INRAE=8.861;MAF_USDA=4.098
NC_035077.1	77799965	.	A	C	.	.	MAF_INRAE=30.38;MAF_USDA=13.529
NC_035077.1	77799966	.	C	A	.	.	MAF_INRAE=25.0;MAF_USDA=14.118
NC_035077.1	77799991	.	G	T	.	.	MAF_INRAE=14.557;MAF_USDA=18.235
NC_035077.1	77800012	.	G	A	.	.	MAF_INRAE=8.861;MAF_USDA=3.279
NC_035077.1	77800055	.	G	T	.	.	MAF_USDA=6.557
NC_035077.1	77800189	.	G	C	.	.	MAF_USDA=1.639
NC_035077.1	77800204	.	C	G	.	.	MAF_INRAE=23.418;MAF_USDA=8.333
NC_035077.1	77800220	.	T	C	.	.	MAF_USDA=21.176
NC_035077.1	77800338	.	T	G	.	.	MAF_INRAE=8.861;MAF_USDA=4.918
NC_035077.1	77800340	.	T	C	.	.	MAF_USDA=1.639
NC_035077.1	77800342	.	C	A	.	.	MAF_USDA=1.639
NC_035077.1	77800393	.	G	A	.	.	MAF_INRAE=8.861;MAF_USDA=4.098
NC_035077.1	77800407	.	G	A	.	.	MAF_USDA=4.098
NC_035077.1	77800455	.	G	A	.	.	MAF_INRAE=8.861;MAF_USDA=2.459
NC_035077.1	77800457	.	C	A	.	.	MAF_USDA=1.639
NC_035077.1	77800460	.	C	A	.	.	MAF_USDA=1.639
NC_035077.1	77800478	.	G	C	.	.	MAF_USDA=1.639
NC_035077.1	77800505	.	C	T	.	.	MAF_USDA=24.706
NC_035077.1	77800534	.	A	T	.	.	MAF_USDA=3.279
NC_035077.1	77800593	.	G	A	.	.	MAF_INRAE=11.392;MAF_USDA=4.118
NC_035077.1	77800594	.	A	G	.	.	MAF_INRAE=5.263;MAF_USDA=15.882
NC_035077.1	77800601	.	C	A	.	.	MAF_INRAE=7.5;MAF_USDA=1.176
NC_035077.1	77800617	.	T	C	.	.	MAF_USDA=4.918
NC_035077.1	77800618	.	G	T	.	.	MAF_USDA=3.279
NC_035077.1	77800660	.	G	A	.	.	MAF_USDA=1.639
NC_035077.1	77800788	.	C	T	.	.	MAF_USDA=3.279
NC_035077.1	77800823	.	A	C	.	.	MAF_INRAE=14.557;MAF_USDA=8.333
NC_035077.1	77800826	.	A	T	.	.	MAF_INRAE=10.833;MAF_USDA=8.333
NC_035077.1	77800975	.	C	G	.	.	MAF_INRAE=5.263;MAF_USDA=10.119
NC_035077.1	77801099	.	T	G	.	.	MAF_INRAE=22.152;MAF_USDA=5.952
NC_035077.1	77801152	.	A	G	.	.	MAF_USDA=5.738
NC_035077.1	77801216	.	G	T	.	.	MAF_USDA=4.098
NC_035077.1	77801297	.	A	T	.	.	MAF_INRAE=8.861;MAF_USDA=1.667
NC_035077.1	77801311	.	C	A	.	.	MAF_INRAE=44.937;MAF_USDA=16.667
NC_035077.1	77801373	.	G	A	.	.	MAF_INRAE=8.861;MAF_USDA=2.459
NC_035077.1	77801388	.	C	A	.	.	MAF_INRAE=8.861;MAF_USDA=4.098
NC_035077.1	77801406	.	G	A	.	.	MAF_INRAE=8.861;MAF_USDA=3.279
NC_035077.1	77801422	.	C	T	.	.	MAF_INRAE=14.557;MAF_USDA=17.647
NC_035077.1	77801430	.	C	A	.	.	MAF_INRAE=23.418;MAF_USDA=20.588
NC_035077.1	77801485	.	T	C	.	.	MAF_USDA=7.647
NC_035077.1	77801489	.	T	G	.	.	MAF_INRAE=17.5;MAF_USDA=8.333
NC_035077.1	77801504	.	G	A	.	.	MAF_USDA=3.333
NC_035077.1	77801521	.	T	C	.	.	MAF_INRAE=15.789;MAF_USDA=4.098
NC_035077.1	77801551	.	T	A	.	.	MAF_USDA=21.176
NC_035077.1	77801552	.	A	T	.	.	MAF_INRAE=21.667;MAF_USDA=21.176
NC_035077.1	77801583	.	T	C	.	.	MAF_USDA=4.098
NC_035077.1	77801585	.	C	A	.	.	MAF_USDA=2.459
NC_035077.1	77801632	.	G	T	.	.	MAF_USDA=1.639
NC_035077.1	77801718	.	T	G	.	.	MAF_USDA=7.738
NC_035077.1	77801783	.	T	C	.	.	MAF_USDA=2.5
NC_035077.1	77801842	.	T	A	.	.	MAF_INRAE=5.263;MAF_USDA=10.0
NC_035077.1	77801851	.	T	C	.	.	MAF_USDA=5.294
NC_035077.1	77801874	.	A	T	.	.	MAF_INRAE=26.316;MAF_USDA=8.333
NC_035077.1	77801916	.	C	A	.	.	MAF_USDA=3.279
NC_035077.1	77801985	.	C	T	.	.	MAF_USDA=25.294
NC_035077.1	77801995	.	A	G	.	.	MAF_USDA=10.417
NC_035077.1	77802017	.	TCCA	TCCT	.	.	MAF_USDA=2.083
NC_035077.1	77802020	.	A	T	.	.	MAF_INRAE=7.5;MAF_USDA=21.311
NC_035077.1	77802106	.	G	T	.	.	MAF_USDA=28.261
NC_035077.1	77802434	.	G	A	.	.	MAF_USDA=2.083
NC_035077.1	77802435	.	C	A	.	.	MAF_USDA=2.083
NC_035077.1	77802543	.	T	G	.	.	MAF_USDA=1.639
NC_035077.1	77802655	.	T	A	.	.	MAF_INRAE=14.167;MAF_USDA=15.882
NC_035077.1	77802739	.	A	C	.	.	MAF_INRAE=5.833;MAF_USDA=3.279
NC_035077.1	77802757	.	C	A	.	.	MAF_INRAE=5.833;MAF_USDA=2.459
NC_035077.1	77802761	.	G	T	.	.	MAF_USDA=2.459
NC_035077.1	77802771	.	T	C	.	.	MAF_INRAE=5.833;MAF_USDA=2.459
NC_035077.1	77802813	.	T	C	.	.	MAF_USDA=3.279
NC_035077.1	77802842	.	G	C	.	.	MAF_USDA=8.197
NC_035077.1	77802905	.	G	T	.	.	MAF_INRAE=14.557;MAF_USDA=15.294
NC_035077.1	77802914	.	G	T	.	.	MAF_USDA=1.639
NC_035077.1	77802931	.	A	T	.	.	MAF_USDA=1.639
NC_035077.1	77802974	.	T	G	.	.	MAF_USDA=4.098
NC_035077.1	77803026	.	T	C	.	.	MAF_INRAE=6.329;MAF_USDA=4.118
NC_035077.1	77803040	.	T	C	.	.	MAF_INRAE=23.418;MAF_USDA=21.765
NC_035077.1	77803220	.	G	A	.	.	MAF_USDA=4.167
NC_035077.1	77803225	.	T	C	.	.	MAF_USDA=4.167
NC_035077.1	77803228	.	G	A	.	.	MAF_USDA=4.237
NC_035077.1	77803513	.	A	C	.	.	MAF_USDA=8.333
NC_035077.1	77803519	.	G	T	.	.	MAF_USDA=8.333
NC_035077.1	77803523	.	T	C	.	.	MAF_USDA=6.25
NC_035077.1	77803578	.	A	T	.	.	MAF_INRAE=47.368;MAF_USDA=13.529
NC_035077.1	77803579	.	T	C	.	.	MAF_USDA=19.412
NC_035077.1	77803611	.	C	T	.	.	MAF_USDA=15.294
NC_035077.1	77803708	.	G	A	.	.	MAF_INRAE=26.316;MAF_USDA=15.294
NC_035077.1	77803739	.	C	T	.	.	MAF_INRAE=25.0
NC_035077.1	77803746	.	C	T	.	.	MAF_USDA=21.311
NC_035077.1	77803776	.	G	T	.	.	MAF_USDA=2.459
NC_035077.1	77803818	.	G	C	.	.	MAF_USDA=5.294
NC_035077.1	77803960	.	T	A	.	.	MAF_USDA=24.118
NC_035077.1	77804021	.	G	A	.	.	MAF_INRAE=14.557
NC_035077.1	77804041	.	A	C	.	.	MAF_INRAE=8.861
NC_035077.1	77804061	.	G	A	.	.	MAF_INRAE=14.557;MAF_USDA=18.033
NC_035077.1	77804073	.	G	T	.	.	MAF_USDA=2.459
NC_035077.1	77804105	.	C	A	.	.	MAF_USDA=3.529
NC_035077.1	77804117	.	C	A	.	.	MAF_INRAE=5.263;MAF_USDA=16.471
NC_035077.1	77804141	.	T	A	.	.	MAF_INRAE=6.667
NC_035077.1	77804149	.	A	T	.	.	MAF_USDA=4.918
NC_035077.1	77804155	.	A	C	.	.	MAF_USDA=4.098
NC_035077.1	77804185	.	A	T	.	.	MAF_USDA=4.098
NC_035077.1	77804193	.	A	C	.	.	MAF_USDA=3.279
NC_035077.1	77804194	.	T	C	.	.	MAF_USDA=4.918
NC_035077.1	77805001	.	C	T	.	.	MAF_USDA=8.333
NC_035077.1	77805096	.	A	G	.	.	MAF_USDA=1.667
NC_035077.1	77805132	.	C	G	.	.	MAF_USDA=11.176
NC_035077.1	77805149	.	C	T	.	.	MAF_USDA=3.279
NC_035077.1	77805201	.	A	T	.	.	MAF_USDA=4.706
NC_035077.1	77805239	.	G	C	.	.	MAF_USDA=6.557
NC_035077.1	77805243	.	A	C	.	.	MAF_INRAE=8.861;MAF_USDA=2.459
NC_035077.1	77805366	.	G	T	.	.	MAF_USDA=2.353
NC_035077.1	77805394	.	C	T	.	.	MAF_USDA=28.824
NC_035077.1	77805427	.	A	G	.	.	MAF_USDA=2.459
NC_035077.1	77805437	.	T	C	.	.	MAF_USDA=2.459
NC_035077.1	77805477	.	C	G	.	.	MAF_INRAE=14.557;MAF_USDA=22.353
NC_035077.1	77805537	.	C	T	.	.	MAF_USDA=14.706
NC_035077.1	77805548	.	C	T	.	.	MAF_USDA=6.25
NC_035077.1	77805664	.	C	A	.	.	MAF_INRAE=26.316;MAF_USDA=13.69
NC_035077.1	77805676	.	T	C	.	.	MAF_USDA=13.095
NC_035077.1	77805986	.	C	T	.	.	MAF_USDA=1.639
NC_035077.1	77806141	.	C	T	.	.	MAF_INRAE=5.263;MAF_USDA=17.647
NC_035077.1	77806207	.	G	A	.	.	MAF_USDA=12.5
NC_035077.1	77806211	.	G	A	.	.	MAF_USDA=3.333
NC_035077.1	77806299	.	C	T	.	.	MAF_USDA=7.377
NC_035077.1	77806327	.	T	C	.	.	MAF_USDA=1.639
NC_035077.1	77806332	.	C	G	.	.	MAF_INRAE=5.833;MAF_USDA=21.765
NC_035077.1	77806357	.	G	C	.	.	MAF_USDA=4.098
NC_035077.1	77806363	.	T	G	.	.	MAF_INRAE=6.962;MAF_USDA=13.529
NC_035077.1	77806375	.	T	C	.	.	MAF_INRAE=6.667;MAF_USDA=9.836
NC_035077.1	77806403	.	C	T	.	.	MAF_USDA=1.639
NC_035077.1	77806453	.	T	G	.	.	MAF_USDA=10.417
NC_035077.1	77806468	.	G	A	.	.	MAF_USDA=1.639
NC_035077.1	77806472	.	A	C	.	.	MAF_INRAE=6.667
NC_035077.1	77806474	.	T	G	.	.	MAF_USDA=15.882
NC_035077.1	77806484	.	A	T	.	.	MAF_USDA=2.459
NC_035077.1	77806487	.	A	G	.	.	MAF_INRAE=5.263;MAF_USDA=20.588
NC_035077.1	77806527	.	T	C	.	.	MAF_INRAE=6.667;MAF_USDA=19.412
NC_035077.1	77806589	.	T	C	.	.	MAF_USDA=3.279
NC_035077.1	77806601	.	A	T	.	.	MAF_USDA=2.353
NC_035077.1	77806688	.	G	A	.	.	MAF_INRAE=44.304;MAF_USDA=5.294
NC_035077.1	77806696	.	A	T	.	.	MAF_INRAE=14.557;MAF_USDA=15.294
NC_035077.1	77806848	.	C	T	.	.	MAF_USDA=1.639
NC_035077.1	77807609	.	T	C	.	.	MAF_USDA=1.667
NC_035077.1	77807724	.	G	A	.	.	MAF_USDA=1.639
NC_035077.1	77807857	.	C	T	.	.	MAF_INRAE=7.5;MAF_USDA=21.176
NC_035077.1	77807895	.	T	G	.	.	MAF_USDA=1.639
NC_035077.1	77807909	.	T	C	.	.	MAF_USDA=1.639
NC_035077.1	77807924	.	T	C	.	.	MAF_USDA=1.639
NC_035077.1	77808197	.	G	T	.	.	MAF_USDA=1.639
NC_035077.1	77808300	.	C	A	.	.	MAF_INRAE=15.823;MAF_USDA=42.941
NC_035077.1	77808321	.	G	A	.	.	MAF_USDA=3.529
NC_035077.1	77808332	.	G	A	.	.	MAF_USDA=1.639
NC_035077.1	77808333	.	C	A	.	.	MAF_USDA=1.639
NC_035077.1	77808408	.	A	G	.	.	MAF_USDA=7.377
NC_035077.1	77808545	.	T	C	.	.	MAF_USDA=1.667
NC_035077.1	77808603	.	C	A	.	.	MAF_INRAE=11.392;MAF_USDA=44.706
NC_035077.1	77808632	.	A	G	.	.	MAF_INRAE=13.924;MAF_USDA=15.294
NC_035077.1	77808731	.	A	G	.	.	MAF_INRAE=6.329;MAF_USDA=4.118
NC_035077.1	77808843	.	A	C	.	.	MAF_INRAE=10.127;MAF_USDA=32.941
NC_035077.1	77808855	.	A	C	.	.	MAF_INRAE=5.263;MAF_USDA=27.059
NC_035077.1	77808860	.	A	T	.	.	MAF_INRAE=10.127;MAF_USDA=32.941
NC_035077.1	77808907	.	T	C	.	.	MAF_INRAE=6.667
NC_035077.1	77808935	.	T	A	.	.	MAF_INRAE=11.392;MAF_USDA=27.869
NC_035077.1	77808955	.	G	A	.	.	MAF_USDA=4.098
NC_035077.1	77809008	.	A	T	.	.	MAF_USDA=1.639
NC_035077.1	77809021	.	C	A	.	.	MAF_INRAE=8.861;MAF_USDA=2.459
NC_035077.1	77809033	.	T	G	.	.	MAF_INRAE=6.667
NC_035077.1	77809041	.	G	T	.	.	MAF_INRAE=6.667
NC_035077.1	77809048	.	A	T	.	.	MAF_INRAE=6.667
NC_035077.1	77809049	.	G	T	.	.	MAF_INRAE=6.667
NC_035077.1	77809343	.	C	T	.	.	MAF_INRAE=6.329;MAF_USDA=4.118
NC_035077.1	77809359	.	G	T	.	.	MAF_INRAE=12.025;MAF_USDA=4.706
NC_035077.1	77809369	.	C	G	.	.	MAF_USDA=8.197
NC_035077.1	77809417	.	C	A	.	.	MAF_USDA=8.235
NC_035077.1	77809468	.	G	A	.	.	MAF_USDA=2.459
NC_035077.1	77809510	.	T	C	.	.	MAF_INRAE=25.949;MAF_USDA=47.647
NC_035077.1	77809537	.	A	T	.	.	MAF_USDA=2.941
NC_035077.1	77809540	.	A	T	.	.	MAF_USDA=7.647
NC_035077.1	77809541	.	T	A	.	.	MAF_USDA=3.279
NC_035077.1	77809543	.	T	A	.	.	MAF_USDA=41.667
NC_035077.1	77809549	.	C	T	.	.	MAF_USDA=14.583
NC_035077.1	77809550	.	C	T	.	.	MAF_USDA=50.0
NC_035077.1	77809663	.	A	G	.	.	MAF_USDA=4.118
NC_035077.1	77809745	.	C	T	.	.	MAF_INRAE=25.316;MAF_USDA=24.706
NC_035077.1	77809764	.	A	G	.	.	MAF_INRAE=8.861;MAF_USDA=2.459
NC_035077.1	77809787	.	A	T	.	.	MAF_INRAE=8.861;MAF_USDA=2.5
NC_035077.1	77809806	.	A	G	.	.	MAF_USDA=10.0
NC_035077.1	77809824	.	A	T	.	.	MAF_INRAE=25.316;MAF_USDA=49.412
NC_035077.1	77809842	.	C	A	.	.	MAF_INRAE=25.316;MAF_USDA=50.0
NC_035077.1	77809883	.	A	G	.	.	MAF_INRAE=25.316;MAF_USDA=48.824
NC_035077.1	77809894	.	G	A	.	.	MAF_INRAE=25.316;MAF_USDA=44.706
NC_035077.1	77809906	.	C	G	.	.	MAF_USDA=10.656
NC_035077.1	77809927	.	C	T	.	.	MAF_USDA=1.639
NC_035077.1	77809974	.	A	T	.	.	MAF_INRAE=25.316;MAF_USDA=49.412
NC_035077.1	77810081	.	T	C	.	.	MAF_USDA=6.471
NC_035077.1	77810082	.	C	A	.	.	MAF_USDA=4.918
NC_035077.1	77810107	.	G	T	.	.	MAF_INRAE=5.263;MAF_USDA=25.294
NC_035077.1	77810130	.	G	A	.	.	MAF_USDA=2.459
NC_035077.1	77810146	.	T	C	.	.	MAF_USDA=5.738
NC_035077.1	77810160	.	G	A	.	.	MAF_USDA=4.918
NC_035077.1	77810162	.	C	T	.	.	MAF_USDA=4.918
NC_035077.1	77810255	.	C	A	.	.	MAF_USDA=6.471
NC_035077.1	77810343	.	C	T	.	.	MAF_INRAE=8.861;MAF_USDA=2.459
NC_035077.1	77810467	.	C	T	.	.	MAF_INRAE=24.684;MAF_USDA=45.294
NC_035077.1	77810499	.	G	A	.	.	MAF_USDA=4.918
NC_035077.1	77810627	.	T	A	.	.	MAF_INRAE=25.316;MAF_USDA=42.941
NC_035077.1	77810763	.	C	T	.	.	MAF_INRAE=5.263;MAF_USDA=10.0
NC_035077.1	77810961	.	G	T	.	.	MAF_USDA=4.098
NC_035077.1	77811052	.	C	A	.	.	MAF_USDA=8.197
NC_035077.1	77811219	.	C	T	.	.	MAF_USDA=1.639
NC_035077.1	77811408	.	G	A	.	.	MAF_USDA=8.235
NC_035077.1	77811516	.	C	T	.	.	MAF_INRAE=10.759;MAF_USDA=30.0
NC_035077.1	77811568	.	T	C	.	.	MAF_INRAE=30.38;MAF_USDA=20.588
NC_035077.1	77811575	.	G	T	.	.	MAF_USDA=4.918
NC_035077.1	77811592	.	C	A	.	.	MAF_INRAE=10.759;MAF_USDA=29.412
NC_035077.1	77811656	.	A	G	.	.	MAF_INRAE=10.759;MAF_USDA=37.059
NC_035077.1	77811680	.	C	A	.	.	MAF_USDA=6.25
NC_035077.1	77811824	.	T	G	.	.	MAF_INRAE=5.263;MAF_USDA=12.941
NC_035077.1	77811942	.	C	T	.	.	MAF_USDA=4.118
NC_035077.1	77812029	.	A	T	.	.	MAF_INRAE=5.263;MAF_USDA=11.765
NC_035077.1	77812060	.	A	C	.	.	MAF_INRAE=8.861;MAF_USDA=46.471
NC_035077.1	77812095	.	C	A	.	.	MAF_USDA=7.059
NC_035077.1	77812097	.	T	A	.	.	MAF_INRAE=21.053;MAF_USDA=26.471
NC_035077.1	77812144	.	G	A	.	.	MAF_USDA=12.5
NC_035077.1	77812151	.	T	G	.	.	MAF_USDA=22.024
NC_035077.1	77812291	.	C	T	.	.	MAF_USDA=4.118
NC_035077.1	77812304	.	C	T	.	.	MAF_USDA=3.279
NC_035077.1	77812312	.	G	A	.	.	MAF_USDA=18.852
NC_035077.1	77812341	.	A	T	.	.	MAF_USDA=11.475
NC_035077.1	77812373	.	T	C	.	.	MAF_INRAE=10.759;MAF_USDA=41.765
NC_035077.1	77812389	.	T	C	.	.	MAF_INRAE=10.759;MAF_USDA=44.706
NC_035077.1	77812508	.	T	C	.	.	MAF_INRAE=30.38;MAF_USDA=25.882
NC_035077.1	77812560	.	C	A	.	.	MAF_USDA=4.918
NC_035077.1	77812584	.	C	T	.	.	MAF_INRAE=10.759;MAF_USDA=32.353
NC_035077.1	77812636	.	G	T	.	.	MAF_INRAE=5.263;MAF_USDA=26.471
NC_035077.1	77812650	.	A	C	.	.	MAF_INRAE=44.937
NC_035077.1	77812826	.	C	G	.	.	MAF_INRAE=5.263
NC_035077.1	77812917	.	G	A	.	.	MAF_INRAE=24.684;MAF_USDA=3.279
NC_035077.1	77812947	.	G	C	.	.	MAF_USDA=6.557
NC_035077.1	77813059	.	C	G	.	.	MAF_INRAE=19.62;MAF_USDA=24.706
NC_035077.1	77813096	.	G	T	.	.	MAF_USDA=1.639
NC_035077.1	77813144	.	C	T	.	.	MAF_USDA=4.098
NC_035077.1	77813314	.	G	T	.	.	MAF_INRAE=11.392;MAF_USDA=4.706
NC_035077.1	77813324	.	A	G	.	.	MAF_INRAE=43.671;MAF_USDA=5.294
NC_035077.1	77813379	.	T	C	.	.	MAF_INRAE=10.759;MAF_USDA=39.286
NC_035077.1	77813384	.	A	G	.	.	MAF_INRAE=10.759;MAF_USDA=38.824
NC_035077.1	77813403	.	A	G	.	.	MAF_INRAE=19.62;MAF_USDA=25.294
NC_035077.1	77813482	.	C	T	.	.	MAF_INRAE=10.127;MAF_USDA=30.588
NC_035077.1	77813598	.	T	A	.	.	MAF_USDA=1.639
NC_035077.1	77813608	.	T	C	.	.	MAF_USDA=4.098
NC_035077.1	77813675	.	T	A	.	.	MAF_USDA=7.647
NC_035077.1	77813677	.	T	C	.	.	MAF_INRAE=8.861;MAF_USDA=47.059
NC_035077.1	77813705	.	G	A	.	.	MAF_INRAE=5.263;MAF_USDA=31.25
NC_035077.1	77813706	.	G	A	.	.	MAF_INRAE=15.789;MAF_USDA=8.333
NC_035077.1	77813714	.	T	G	.	.	MAF_INRAE=8.861;MAF_USDA=50.0
NC_035077.1	77813743	.	A	T	.	.	MAF_INRAE=26.316;MAF_USDA=8.333
NC_035077.1	77813998	.	T	G	.	.	MAF_INRAE=10.127;MAF_USDA=47.059
NC_035077.1	77814117	.	G	T	.	.	MAF_INRAE=15.789
NC_035077.1	77814143	.	C	G	.	.	MAF_USDA=6.471
NC_035077.1	77814212	.	G	T	.	.	MAF_INRAE=7.595;MAF_USDA=16.667
NC_035077.1	77814314	.	G	T	.	.	MAF_USDA=3.529
NC_035077.1	77814315	.	C	T	.	.	MAF_USDA=4.098
NC_035077.1	77814341	.	C	A	.	.	MAF_INRAE=30.38
NC_035077.1	77814357	.	A	G	.	.	MAF_USDA=16.393
NC_035077.1	77814400	.	C	A	.	.	MAF_USDA=10.656
NC_035077.1	77814437	.	C	G	.	.	MAF_INRAE=10.759;MAF_USDA=49.412
NC_035077.1	77814464	.	G	C	.	.	MAF_INRAE=14.557;MAF_USDA=15.294
NC_035077.1	77814519	.	A	G	.	.	MAF_USDA=1.639
NC_035077.1	77814529	.	C	T	.	.	MAF_USDA=10.417
NC_035077.1	77814563	.	C	T	.	.	MAF_USDA=12.295
NC_035077.1	77814636	.	G	A	.	.	MAF_USDA=4.167
NC_035077.1	77814677	.	A	G	.	.	MAF_USDA=6.471
NC_035077.1	77814702	.	C	T	.	.	MAF_USDA=7.377
NC_035077.1	77814706	.	G	T	.	.	MAF_USDA=4.098
NC_035077.1	77814720	.	G	A	.	.	MAF_USDA=2.083
NC_035077.1	77814756	.	T	C	.	.	MAF_USDA=1.786
NC_035077.1	77814791	.	T	C	.	.	MAF_INRAE=10.759;MAF_USDA=48.81
NC_035077.1	77814832	.	C	T	.	.	MAF_INRAE=10.759;MAF_USDA=50.0
NC_035077.1	77814896	.	T	G	.	.	MAF_INRAE=19.62;MAF_USDA=36.31
NC_035077.1	77814922	.	G	T	.	.	MAF_INRAE=10.759;MAF_USDA=39.286
NC_035077.1	77814930	.	T	G	.	.	MAF_INRAE=10.759;MAF_USDA=48.214
NC_035077.1	77814951	.	C	A	.	.	MAF_USDA=1.667
NC_035077.1	77814952	.	C	T	.	.	MAF_USDA=4.167
NC_035077.1	77815163	.	G	T	.	.	MAF_USDA=4.31
NC_035077.1	77815171	.	C	A	.	.	MAF_USDA=8.333
NC_035077.1	77815195	.	T	A	.	.	MAF_INRAE=10.759;MAF_USDA=25.0
NC_035077.1	77815233	.	G	A	.	.	MAF_USDA=7.831
NC_035077.1	77815306	.	T	C	.	.	MAF_USDA=1.667
NC_035077.1	77815318	.	G	T	.	.	MAF_USDA=1.667
NC_035077.1	77815342	.	G	A	.	.	MAF_INRAE=14.557;MAF_USDA=23.214
NC_035077.1	77815375	.	T	A	.	.	MAF_INRAE=14.557;MAF_USDA=30.0
NC_035077.1	77815396	.	A	C	.	.	MAF_INRAE=14.557;MAF_USDA=29.412
NC_035077.1	77815407	.	C	A	.	.	MAF_INRAE=30.38;MAF_USDA=21.765
NC_035077.1	77815421	.	G	A	.	.	MAF_INRAE=30.38;MAF_USDA=16.471
NC_035077.1	77815425	.	C	T	.	.	MAF_INRAE=25.0;MAF_USDA=16.471
NC_035077.1	77815456	.	C	T	.	.	MAF_USDA=8.824
NC_035077.1	77815457	.	A	G	.	.	MAF_USDA=10.656
NC_035077.1	77815459	.	C	T	.	.	MAF_USDA=4.098
NC_035077.1	77815460	.	C	T	.	.	MAF_USDA=4.918
NC_035077.1	77815505	.	C	G	.	.	MAF_INRAE=30.38;MAF_USDA=15.294
NC_035077.1	77815531	.	T	C	.	.	MAF_INRAE=6.667;MAF_USDA=21.176
NC_035077.1	77815552	.	C	A	.	.	MAF_INRAE=8.228;MAF_USDA=2.459
NC_035077.1	77815609	.	C	G	.	.	MAF_USDA=14.286
NC_035077.1	77815614	.	C	A	.	.	MAF_INRAE=25.949;MAF_USDA=23.81
NC_035077.1	77815624	.	T	C	.	.	MAF_USDA=13.69
NC_035077.1	77815664	.	T	A	.	.	MAF_USDA=1.667
NC_035077.1	77815680	.	T	G	.	.	MAF_USDA=1.667
NC_035077.1	77815682	.	T	A	.	.	MAF_USDA=1.667
NC_035077.1	77815688	.	G	C	.	.	MAF_USDA=19.048
NC_035077.1	77815690	.	C	T	.	.	MAF_USDA=1.667
NC_035077.1	77815702	.	T	A	.	.	MAF_USDA=10.714
NC_035077.1	77815771	.	A	G	.	.	MAF_INRAE=15.19;MAF_USDA=47.619
NC_035077.1	77815851	.	G	A	.	.	MAF_INRAE=5.263;MAF_USDA=11.31
NC_035077.1	77815908	.	C	T	.	.	MAF_USDA=11.667
NC_035077.1	77815924	.	A	G	.	.	MAF_USDA=8.333
NC_035077.1	77815951	.	G	A	.	.	MAF_USDA=5.294
NC_035077.1	77815961	.	A	T	.	.	MAF_USDA=1.639
NC_035077.1	77816082	.	G	A	.	.	MAF_USDA=12.295
NC_035077.1	77816122	.	C	A	.	.	MAF_USDA=3.529
NC_035077.1	77816123	.	C	G	.	.	MAF_USDA=4.118
NC_035077.1	77816129	.	A	G	.	.	MAF_USDA=4.098
NC_035077.1	77816134	.	A	C	.	.	MAF_INRAE=5.263;MAF_USDA=10.0
NC_035077.1	77816209	.	TA	TT	.	.	MAF_USDA=29.167
NC_035077.1	77816210	.	A	T	.	.	MAF_INRAE=47.368
NC_035077.1	77816295	.	A	T	.	.	MAF_USDA=22.917
NC_035077.1	77816304	.	A	T	.	.	MAF_USDA=10.833
NC_035077.1	77816347	.	A	G	.	.	MAF_USDA=18.452
NC_035077.1	77816378	.	G	C	.	.	MAF_USDA=22.917
NC_035077.1	77817058	.	C	A	.	.	MAF_INRAE=42.105;MAF_USDA=38.235
NC_035077.1	77817153	.	T	G	.	.	MAF_INRAE=42.105
NC_035077.1	77817218	.	C	A	.	.	MAF_INRAE=8.861;MAF_USDA=3.279
NC_035077.1	77817254	.	A	C	.	.	MAF_USDA=2.941
NC_035077.1	77817315	.	C	A	.	.	MAF_USDA=8.333
NC_035077.1	77817328	.	A	G	.	.	MAF_USDA=5.882
NC_035077.1	77817330	.	T	A	.	.	MAF_INRAE=8.861;MAF_USDA=2.459
NC_035077.1	77817331	.	T	G	.	.	MAF_USDA=1.639
NC_035077.1	77817332	.	G	T	.	.	MAF_INRAE=23.418;MAF_USDA=25.0
NC_035077.1	77817333	.	A	T	.	.	MAF_USDA=8.333
NC_035077.1	77817336	.	A	C	.	.	MAF_USDA=10.417
NC_035077.1	77817345	.	C	A	.	.	MAF_INRAE=23.418;MAF_USDA=37.647
NC_035077.1	77817347	.	A	C	.	.	MAF_USDA=11.176
NC_035077.1	77817367	.	G	T	.	.	MAF_USDA=4.098
NC_035077.1	77817373	.	C	A	.	.	MAF_INRAE=17.722;MAF_USDA=5.882
NC_035077.1	77817375	.	C	T	.	.	MAF_INRAE=17.5;MAF_USDA=38.235
NC_035077.1	77817394	.	C	T	.	.	MAF_INRAE=23.418;MAF_USDA=37.647
NC_035077.1	77817470	.	G	A	.	.	MAF_INRAE=23.418;MAF_USDA=43.529
NC_035077.1	77817595	.	A	T	.	.	MAF_USDA=8.197
NC_035077.1	77817610	.	G	T	.	.	MAF_INRAE=23.418;MAF_USDA=35.882
NC_035077.1	77817616	.	T	G	.	.	MAF_USDA=4.167
NC_035077.1	77817618	.	A	G	.	.	MAF_USDA=11.176
NC_035077.1	77817650	.	C	G	.	.	MAF_USDA=11.176
NC_035077.1	77817663	.	C	T	.	.	MAF_USDA=1.639
NC_035077.1	77817698	.	G	T	.	.	MAF_INRAE=23.418;MAF_USDA=34.706
NC_035077.1	77817862	.	G	C	.	.	MAF_USDA=10.417
NC_035077.1	77817941	.	A	T	.	.	MAF_USDA=25.0
NC_035077.1	77817948	.	C	A	.	.	MAF_INRAE=5.263;MAF_USDA=25.0
NC_035077.1	77822317	.	C	T	.	.	MAF_INRAE=42.105
NC_035077.1	77822339	.	A	G	.	.	MAF_USDA=6.25
NC_035077.1	77822350	.	C	A	.	.	MAF_USDA=7.059
NC_035077.1	77822368	.	A	C	.	.	MAF_INRAE=42.105;MAF_USDA=35.294
NC_035077.1	77822403	.	A	G	.	.	MAF_INRAE=47.368;MAF_USDA=12.941
NC_035077.1	77822444	.	T	G	.	.	MAF_USDA=1.639
NC_035077.1	77822451	.	G	A	.	.	MAF_INRAE=6.962;MAF_USDA=3.529
NC_035077.1	77822474	.	C	A	.	.	MAF_USDA=22.917
NC_035077.1	77822550	.	T	G	.	.	MAF_USDA=11.765
NC_035077.1	77822562	.	T	A	.	.	MAF_USDA=27.647
NC_035077.1	77822563	.	A	G	.	.	MAF_USDA=28.235
NC_035077.1	77822632	.	T	A	.	.	MAF_USDA=1.639
NC_035077.1	77822636	.	T	G	.	.	MAF_USDA=6.667
NC_035077.1	77822637	.	T	G	.	.	MAF_USDA=43.373
NC_035077.1	77822670	.	C	A	.	.	MAF_INRAE=23.418;MAF_USDA=5.952
NC_035077.1	77822694	.	T	G	.	.	MAF_USDA=8.333
NC_035077.1	77822707	.	T	G	.	.	MAF_USDA=41.071
NC_035077.1	77822739	.	T	G	.	.	MAF_INRAE=26.316;MAF_USDA=16.667
NC_035077.1	77822744	.	A	G	.	.	MAF_USDA=11.475
NC_035077.1	77822761	.	G	A	.	.	MAF_USDA=11.176
NC_035077.1	77822774	.	C	T	.	.	MAF_USDA=11.176
NC_035077.1	77822779	.	C	A	.	.	MAF_USDA=11.176
NC_035077.1	77822781	.	G	A	.	.	MAF_USDA=11.176
NC_035077.1	77822784	.	C	T	.	.	MAF_USDA=13.115
NC_035077.1	77822797	.	C	T	.	.	MAF_USDA=15.574
NC_035077.1	77822800	.	A	C	.	.	MAF_INRAE=42.105;MAF_USDA=24.706
NC_035077.1	77822909	.	G	A	.	.	MAF_USDA=5.738
NC_035077.1	77822943	.	A	T	.	.	MAF_USDA=43.529
NC_035077.1	77822989	.	A	C	.	.	MAF_USDA=25.0
NC_035077.1	77824622	.	T	C	.	.	MAF_USDA=14.583
NC_035077.1	77824666	.	G	T	.	.	MAF_USDA=10.417
NC_035077.1	77824703	.	G	A	.	.	MAF_USDA=2.459
NC_035077.1	77824810	.	C	T	.	.	MAF_INRAE=5.696;MAF_USDA=3.529
NC_035077.1	77824829	.	C	T	.	.	MAF_INRAE=23.418;MAF_USDA=47.647
NC_035077.1	77824840	.	G	C	.	.	MAF_INRAE=15.19;MAF_USDA=21.765
NC_035077.1	77824864	.	T	A	.	.	MAF_USDA=5.882
NC_035077.1	77824876	.	C	T	.	.	MAF_INRAE=15.19;MAF_USDA=21.765
NC_035077.1	77824909	.	C	G	.	.	MAF_USDA=1.639
NC_035077.1	77824914	.	C	T	.	.	MAF_USDA=1.765
NC_035077.1	77824954	.	A	C	.	.	MAF_INRAE=23.418;MAF_USDA=24.118
NC_035077.1	77824969	.	A	G	.	.	MAF_INRAE=6.667;MAF_USDA=3.279
NC_035077.1	77825081	.	G	T	.	.	MAF_USDA=4.706
NC_035077.1	77825111	.	G	A	.	.	MAF_INRAE=8.333;MAF_USDA=1.176
NC_035077.1	77825174	.	C	G	.	.	MAF_USDA=16.393
NC_035077.1	77825364	.	T	A	.	.	MAF_USDA=30.0
NC_035077.1	77825377	.	T	G	.	.	MAF_INRAE=5.833
NC_035077.1	77825422	.	T	C	.	.	MAF_USDA=10.588
NC_035077.1	77825505	.	T	C	.	.	MAF_USDA=1.639
NC_035077.1	77825617	.	T	G	.	.	MAF_USDA=9.016
NC_035077.1	77825621	.	G	A	.	.	MAF_USDA=13.934
NC_035077.1	77825680	.	G	C	.	.	MAF_INRAE=6.667;MAF_USDA=7.377
NC_035077.1	77825882	.	A	G	.	.	MAF_INRAE=23.418;MAF_USDA=48.214
NC_035077.1	77825992	.	T	A	.	.	MAF_INRAE=6.667
NC_035077.1	77826032	.	G	T	.	.	MAF_USDA=6.471
NC_035077.1	77826092	.	C	T	.	.	MAF_INRAE=23.418;MAF_USDA=48.824
NC_035077.1	77826209	.	A	G	.	.	MAF_USDA=6.471
NC_035077.1	77826346	.	A	T	.	.	MAF_INRAE=6.667
NC_035077.1	77826441	.	A	G	.	.	MAF_INRAE=23.418;MAF_USDA=38.824
NC_035077.1	77826477	.	C	A	.	.	MAF_USDA=11.475
NC_035077.1	77826537	.	C	T	.	.	MAF_USDA=5.738
NC_035077.1	77826614	.	C	T	.	.	MAF_INRAE=5.263;MAF_USDA=10.0
NC_035077.1	77826668	.	A	G	.	.	MAF_INRAE=22.785;MAF_USDA=36.471
NC_035077.1	77826672	.	C	T	.	.	MAF_INRAE=8.228;MAF_USDA=1.639
NC_035077.1	77826681	.	T	C	.	.	MAF_USDA=10.588
NC_035077.1	77826757	.	A	C	.	.	MAF_INRAE=25.316;MAF_USDA=29.167
NC_035077.1	77826830	.	T	C	.	.	MAF_INRAE=23.418;MAF_USDA=49.412
NC_035077.1	77826962	.	C	T	.	.	MAF_USDA=16.471
NC_035077.1	77827124	.	C	T	.	.	MAF_USDA=10.656
NC_035077.1	77827205	.	C	A	.	.	MAF_INRAE=5.263;MAF_USDA=10.588
NC_035077.1	77827211	.	G	T	.	.	MAF_INRAE=5.263;MAF_USDA=10.588
NC_035077.1	77827292	.	A	C	.	.	MAF_USDA=5.294
NC_035077.1	77827307	.	A	G	.	.	MAF_USDA=17.059
NC_035077.1	77827384	.	T	G	.	.	MAF_INRAE=8.861;MAF_USDA=14.118
NC_035077.1	77827520	.	A	T	.	.	MAF_USDA=7.377
NC_035077.1	77827545	.	A	T	.	.	MAF_INRAE=23.418;MAF_USDA=43.443
NC_035077.1	77827550	.	C	A	.	.	MAF_INRAE=44.937;MAF_USDA=4.918
NC_035077.1	77827686	.	T	C	.	.	MAF_USDA=11.475
NC_035077.1	77827705	.	T	C	.	.	MAF_INRAE=5.263;MAF_USDA=10.588
NC_035077.1	77827822	.	A	G	.	.	MAF_INRAE=31.013;MAF_USDA=43.529
NC_035077.1	77827849	.	C	T	.	.	MAF_USDA=7.377
NC_035077.1	77827933	.	A	G	.	.	MAF_USDA=2.941
NC_035077.1	77827962	.	A	T	.	.	MAF_INRAE=6.667;MAF_USDA=7.377
NC_035077.1	77828003	.	G	T	.	.	MAF_USDA=2.459
NC_035077.1	77828178	.	T	A	.	.	MAF_INRAE=5.263;MAF_USDA=10.588
NC_035077.1	77828339	.	T	C	.	.	MAF_USDA=25.0
NC_035077.1	77829000	.	G	A	.	.	MAF_USDA=8.333
NC_035077.1	77829211	.	G	A	.	.	MAF_INRAE=5.263;MAF_USDA=10.0
NC_035077.1	77829235	.	A	C	.	.	MAF_USDA=2.459
NC_035077.1	77829236	.	C	A	.	.	MAF_INRAE=14.557;MAF_USDA=22.941
NC_035077.1	77829377	.	G	T	.	.	MAF_USDA=8.333
NC_035077.1	77829538	.	C	T	.	.	MAF_INRAE=6.667;MAF_USDA=13.529
NC_035077.1	77829572	.	T	G	.	.	MAF_INRAE=14.557;MAF_USDA=23.494
NC_035077.1	77829575	.	C	T	.	.	MAF_USDA=1.695
NC_035077.1	77829740	.	C	A	.	.	MAF_USDA=12.5
NC_035077.1	77829835	.	C	A	.	.	MAF_USDA=12.353
NC_035077.1	77829853	.	C	A	.	.	MAF_USDA=2.459
NC_035077.1	77829912	.	T	C	.	.	MAF_USDA=10.656
NC_035077.1	77829930	.	C	T	.	.	MAF_USDA=1.639
NC_035077.1	77829947	.	T	A	.	.	MAF_INRAE=8.333
NC_035077.1	77830002	.	T	A	.	.	MAF_USDA=12.353
NC_035077.1	77830021	.	C	T	.	.	MAF_USDA=4.098
NC_035077.1	77830036	.	G	A	.	.	MAF_INRAE=5.263;MAF_USDA=3.529
NC_035077.1	77830140	.	C	A	.	.	MAF_USDA=8.235
NC_035077.1	77830175	.	T	C	.	.	MAF_USDA=12.353
NC_035077.1	77830183	.	T	G	.	.	MAF_USDA=4.118
NC_035077.1	77830184	.	G	A	.	.	MAF_INRAE=29.114;MAF_USDA=14.118
NC_035077.1	77830207	.	A	G	.	.	MAF_USDA=8.235
NC_035077.1	77830245	.	A	G	.	.	MAF_USDA=5.738
NC_035077.1	77830342	.	A	C	.	.	MAF_INRAE=6.667;MAF_USDA=22.941
NC_035077.1	77830367	.	G	T	.	.	MAF_USDA=10.588
NC_035077.1	77830377	.	G	T	.	.	MAF_USDA=1.765
NC_035077.1	77830388	.	G	T	.	.	MAF_INRAE=5.833
NC_035077.1	77830419	.	A	C	.	.	MAF_USDA=10.588
NC_035077.1	77830473	.	A	C	.	.	MAF_USDA=1.639
NC_035077.1	77830490	.	T	C	.	.	MAF_USDA=4.118
NC_035077.1	77830782	.	C	A	.	.	MAF_INRAE=6.667;MAF_USDA=12.941
NC_035077.1	77830931	.	A	C	.	.	MAF_INRAE=29.114;MAF_USDA=22.353
NC_035077.1	77830953	.	C	A	.	.	MAF_INRAE=8.861;MAF_USDA=5.738
NC_035077.1	77830984	.	C	T	.	.	MAF_INRAE=22.785
NC_035077.1	77831009	.	A	T	.	.	MAF_USDA=2.353
NC_035077.1	77831011	.	C	T	.	.	MAF_USDA=4.098
NC_035077.1	77831021	.	A	G	.	.	MAF_INRAE=6.667;MAF_USDA=16.071
NC_035077.1	77831117	.	G	T	.	.	MAF_INRAE=6.667;MAF_USDA=16.471
NC_035077.1	77831118	.	G	T	.	.	MAF_USDA=1.639
NC_035077.1	77831142	.	T	A	.	.	MAF_USDA=8.333
NC_035077.1	77831144	.	T	C	.	.	MAF_USDA=8.333
NC_035077.1	77831155	.	A	T	.	.	MAF_USDA=3.529
NC_035077.1	77831179	.	C	A	.	.	MAF_USDA=1.639
NC_035077.1	77831217	.	C	A	.	.	MAF_USDA=3.279
NC_035077.1	77831260	.	C	A	.	.	MAF_USDA=4.167
NC_035077.1	77831271	.	G	C	.	.	MAF_USDA=2.353
NC_035077.1	77831283	.	C	T	.	.	MAF_USDA=2.459
NC_035077.1	77831301	.	C	T	.	.	MAF_USDA=1.765
NC_035077.1	77831330	.	G	T	.	.	MAF_USDA=1.765
NC_035077.1	77831361	.	T	A	.	.	MAF_INRAE=30.38;MAF_USDA=7.059
NC_035077.1	77831363	.	T	G	.	.	MAF_INRAE=31.667;MAF_USDA=7.059
NC_035077.1	77831364	.	A	G	.	.	MAF_USDA=3.529
NC_035077.1	77831381	.	C	T	.	.	MAF_INRAE=24.684;MAF_USDA=6.471
NC_035077.1	77831409	.	C	T	.	.	MAF_INRAE=37.975;MAF_USDA=28.235
NC_035077.1	77831445	.	C	T	.	.	MAF_USDA=1.765
NC_035077.1	77831558	.	G	T	.	.	MAF_USDA=1.667
NC_035077.1	77831590	.	A	T	.	.	MAF_INRAE=5.263;MAF_USDA=9.412
NC_035077.1	77831614	.	A	G	.	.	MAF_USDA=7.377
NC_035077.1	77831656	.	G	A	.	.	MAF_USDA=2.353
NC_035077.1	77831664	.	C	G	.	.	MAF_USDA=1.639
NC_035077.1	77831674	.	A	G	.	.	MAF_USDA=2.459
NC_035077.1	77831726	.	C	T	.	.	MAF_INRAE=8.861;MAF_USDA=4.918
NC_035077.1	77831751	.	C	T	.	.	MAF_USDA=3.279
NC_035077.1	77831791	.	T	G	.	.	MAF_USDA=4.118
NC_035077.1	77831792	.	C	A	.	.	MAF_USDA=4.118
NC_035077.1	77831794	.	T	A	.	.	MAF_USDA=4.167
NC_035077.1	77832070	.	G	A	.	.	MAF_INRAE=13.158;MAF_USDA=2.459
NC_035077.1	77832143	.	A	T	.	.	MAF_USDA=4.098
NC_035077.1	77832212	.	C	T	.	.	MAF_USDA=1.639
NC_035077.1	77832221	.	G	A	.	.	MAF_USDA=1.765
NC_035077.1	77832222	.	A	T	.	.	MAF_USDA=1.765
NC_035077.1	77832341	.	C	T	.	.	MAF_INRAE=6.962;MAF_USDA=38.824
NC_035077.1	77832397	.	C	A	.	.	MAF_USDA=22.941
NC_035077.1	77832398	.	T	G	.	.	MAF_USDA=22.941
NC_035077.1	77832399	.	T	C	.	.	MAF_USDA=22.941
NC_035077.1	77832401	.	A	C	.	.	MAF_INRAE=11.667;MAF_USDA=22.941
NC_035077.1	77832403	.	A	G	.	.	MAF_INRAE=11.667;MAF_USDA=22.941
NC_035077.1	77832423	.	A	T	.	.	MAF_INRAE=7.595;MAF_USDA=41.765
NC_035077.1	77832454	.	C	T	.	.	MAF_USDA=1.639
NC_035077.1	77832563	.	G	T	.	.	MAF_USDA=1.639
NC_035077.1	77832644	.	A	G	.	.	MAF_INRAE=6.962;MAF_USDA=37.059
NC_035077.1	77832659	.	C	A	.	.	MAF_USDA=4.918
NC_035077.1	77832664	.	T	G	.	.	MAF_USDA=1.639
NC_035077.1	77832670	.	C	T	.	.	MAF_USDA=2.353
NC_035077.1	77832714	.	T	C	.	.	MAF_USDA=2.353
NC_035077.1	77832760	.	T	G	.	.	MAF_USDA=3.279
NC_035077.1	77832787	.	T	A	.	.	MAF_INRAE=6.962;MAF_USDA=40.0
NC_035077.1	77832879	.	C	T	.	.	MAF_USDA=2.459
NC_035077.1	77833016	.	T	A	.	.	MAF_INRAE=6.329;MAF_USDA=3.529
NC_035077.1	77833100	.	A	C	.	.	MAF_INRAE=5.263
NC_035077.1	77833154	.	T	A	.	.	MAF_USDA=11.176
NC_035077.1	77833183	.	G	A	.	.	MAF_USDA=1.765
NC_035077.1	77833338	.	G	A	.	.	MAF_INRAE=5.263;MAF_USDA=17.059
NC_035077.1	77833349	.	C	T	.	.	MAF_INRAE=5.263;MAF_USDA=22.941
NC_035077.1	77833596	.	C	A	.	.	MAF_INRAE=6.667;MAF_USDA=18.033
NC_035077.1	77833622	.	A	C	.	.	MAF_INRAE=7.595;MAF_USDA=9.016
NC_035077.1	77833707	.	C	T	.	.	MAF_USDA=4.118
NC_035077.1	77833771	.	A	G	.	.	MAF_USDA=14.706
NC_035077.1	77833786	.	C	T	.	.	MAF_USDA=18.824
NC_035077.1	77833888	.	G	T	.	.	MAF_INRAE=7.595;MAF_USDA=20.833
NC_035077.1	77833896	.	G	C	.	.	MAF_USDA=5.738
NC_035077.1	77833987	.	T	C	.	.	MAF_INRAE=6.329;MAF_USDA=15.882
NC_035077.1	77833999	.	A	T	.	.	MAF_USDA=4.098
NC_035077.1	77834087	.	A	C	.	.	MAF_INRAE=5.833;MAF_USDA=17.213
NC_035077.1	77834112	.	C	A	.	.	MAF_USDA=4.706
NC_035077.1	77834225	.	G	A	.	.	MAF_INRAE=6.667;MAF_USDA=16.393
NC_035077.1	77834298	.	G	A	.	.	MAF_INRAE=6.329;MAF_USDA=14.706
NC_035077.1	77834513	.	A	T	.	.	MAF_INRAE=14.557;MAF_USDA=25.294
NC_035077.1	77834532	.	A	C	.	.	MAF_INRAE=23.418;MAF_USDA=34.118
NC_035077.1	77834671	.	T	C	.	.	MAF_USDA=2.459
NC_035077.1	77834697	.	C	T	.	.	MAF_INRAE=5.696;MAF_USDA=2.083
NC_035077.1	77834720	.	A	G	.	.	MAF_USDA=4.098
NC_035077.1	77834734	.	A	C	.	.	MAF_USDA=2.459
NC_035077.1	77834835	.	T	A	.	.	MAF_INRAE=3.333
NC_035077.1	77834880	.	T	A	.	.	MAF_USDA=4.098
NC_035077.1	77834954	.	T	A	.	.	MAF_USDA=2.459
NC_035077.1	77835063	.	A	G	.	.	MAF_INRAE=6.667;MAF_USDA=11.475
NC_035077.1	77835071	.	T	C	.	.	MAF_USDA=3.279
NC_035077.1	77835093	.	T	C	.	.	MAF_INRAE=17.089;MAF_USDA=16.471
NC_035077.1	77835120	.	C	T	.	.	MAF_USDA=4.098
NC_035077.1	77835121	.	A	G	.	.	MAF_USDA=4.098
NC_035077.1	77835127	.	C	T	.	.	MAF_USDA=4.098
NC_035077.1	77835176	.	T	A	.	.	MAF_USDA=1.639
NC_035077.1	77835207	.	G	A	.	.	MAF_USDA=4.098
NC_035077.1	77835247	.	C	A	.	.	MAF_USDA=1.639
NC_035077.1	77835269	.	C	T	.	.	MAF_USDA=1.765
NC_035077.1	77835289	.	T	C	.	.	MAF_USDA=3.279
NC_035077.1	77835318	.	C	T	.	.	MAF_USDA=1.639
NC_035077.1	77835319	.	G	A	.	.	MAF_INRAE=16.456;MAF_USDA=15.882
NC_035077.1	77835339	.	C	G	.	.	MAF_INRAE=11.392
NC_035077.1	77835364	.	G	T	.	.	MAF_INRAE=10.759;MAF_USDA=12.353
NC_035077.1	77835367	.	A	G	.	.	MAF_INRAE=12.5;MAF_USDA=12.5
NC_035077.1	77835444	.	C	A	.	.	MAF_USDA=1.639
NC_035077.1	77835498	.	C	T	.	.	MAF_USDA=1.667
NC_035077.1	77835510	.	A	C	.	.	MAF_USDA=1.667
NC_035077.1	77835520	.	C	T	.	.	MAF_USDA=2.5
NC_035077.1	77835521	.	T	G	.	.	MAF_USDA=2.5
NC_035077.1	77837344	.	G	T	.	.	MAF_USDA=13.043
NC_035077.1	77837446	.	G	A	.	.	MAF_INRAE=5.263;MAF_USDA=16.471
NC_035077.1	77837449	.	C	T	.	.	MAF_USDA=4.167
NC_035077.1	77837461	.	G	A	.	.	MAF_INRAE=5.696;MAF_USDA=2.083
NC_035077.1	77837482	.	G	T	.	.	MAF_INRAE=5.263;MAF_USDA=17.647
NC_035077.1	77837492	.	A	C	.	.	MAF_USDA=5.294
NC_035077.1	77837642	.	A	C	.	.	MAF_INRAE=30.38;MAF_USDA=15.294
NC_035077.1	77837670	.	A	T	.	.	MAF_USDA=1.639
NC_035077.1	77837701	.	A	T	.	.	MAF_INRAE=8.861;MAF_USDA=2.459
NC_035077.1	77837805	.	C	A	.	.	MAF_USDA=13.529
NC_035077.1	77838051	.	A	T	.	.	MAF_USDA=1.639
NC_035077.1	77838054	.	G	A	.	.	MAF_USDA=6.25
NC_035077.1	77838060	.	G	T	.	.	MAF_USDA=5.294
NC_035077.1	77838112	.	A	G	.	.	MAF_INRAE=31.013;MAF_USDA=12.941
NC_035077.1	77838138	.	G	T	.	.	MAF_INRAE=6.667;MAF_USDA=14.754
NC_035077.1	77838144	.	G	A	.	.	MAF_USDA=14.118
NC_035077.1	77838159	.	A	G	.	.	MAF_INRAE=31.013;MAF_USDA=12.941
NC_035077.1	77838181	.	G	C	.	.	MAF_INRAE=5.263;MAF_USDA=18.824
NC_035077.1	77838203	.	G	A	.	.	MAF_USDA=4.098
NC_035077.1	77838204	.	T	C	.	.	MAF_INRAE=5.263;MAF_USDA=25.0
NC_035077.1	77838218	.	T	G	.	.	MAF_INRAE=30.38;MAF_USDA=12.353
NC_035077.1	77838252	.	C	T	.	.	MAF_USDA=1.765
NC_035077.1	77838259	.	T	A	.	.	MAF_INRAE=31.013;MAF_USDA=12.353
NC_035077.1	77838296	.	G	A	.	.	MAF_USDA=4.098
NC_035077.1	77838319	.	T	C	.	.	MAF_USDA=14.118
NC_035077.1	77838357	.	T	G	.	.	MAF_USDA=2.459
NC_035077.1	77838422	.	G	A	.	.	MAF_INRAE=31.013;MAF_USDA=30.357
NC_035077.1	77838427	.	T	G	.	.	MAF_USDA=13.69
NC_035077.1	77838508	.	C	T	.	.	MAF_USDA=1.639
NC_035077.1	77838555	.	C	T	.	.	MAF_USDA=10.0
NC_035077.1	77838669	.	T	A	.	.	MAF_USDA=4.118
NC_035077.1	77838674	.	C	T	.	.	MAF_INRAE=30.38;MAF_USDA=14.118
NC_035077.1	77838696	.	G	C	.	.	MAF_USDA=1.639
NC_035077.1	77838708	.	G	A	.	.	MAF_INRAE=8.861;MAF_USDA=2.459
NC_035077.1	77838725	.	G	A	.	.	MAF_USDA=3.279
NC_035077.1	77838753	.	A	G	.	.	MAF_INRAE=30.38;MAF_USDA=11.765
NC_035077.1	77838770	.	G	T	.	.	MAF_USDA=1.639
NC_035077.1	77838933	.	T	C	.	.	MAF_USDA=1.639
NC_035077.1	77838952	.	C	T	.	.	MAF_INRAE=42.405;MAF_USDA=10.0
NC_035077.1	77838963	.	A	T	.	.	MAF_INRAE=30.38;MAF_USDA=14.286
NC_035077.1	77838969	.	G	T	.	.	MAF_INRAE=30.38;MAF_USDA=14.118
NC_035077.1	77838970	.	G	A	.	.	MAF_USDA=4.118
NC_035077.1	77838986	.	A	G	.	.	MAF_USDA=14.118
NC_035077.1	77839044	.	C	T	.	.	MAF_USDA=14.583
NC_035077.1	77839045	.	G	A	.	.	MAF_INRAE=30.38;MAF_USDA=14.706
NC_035077.1	77839063	.	T	A	.	.	MAF_INRAE=30.38;MAF_USDA=14.118
NC_035077.1	77839217	.	T	G	.	.	MAF_USDA=4.706
NC_035077.1	77839307	.	G	T	.	.	MAF_INRAE=30.38;MAF_USDA=14.881
NC_035077.1	77839360	.	G	A	.	.	MAF_INRAE=30.38;MAF_USDA=11.31
NC_035077.1	77839410	.	A	C	.	.	MAF_USDA=4.167
NC_035077.1	77839412	.	T	C	.	.	MAF_USDA=6.557
NC_035077.1	77839458	.	T	A	.	.	MAF_INRAE=6.667
NC_035077.1	77839473	.	A	C	.	.	MAF_INRAE=30.38;MAF_USDA=14.118
NC_035077.1	77839496	.	T	A	.	.	MAF_USDA=8.333
NC_035077.1	77839500	.	T	C	.	.	MAF_INRAE=43.038;MAF_USDA=20.833
NC_035077.1	77839593	.	T	C	.	.	MAF_INRAE=30.38;MAF_USDA=14.118
NC_035077.1	77839602	.	C	A	.	.	MAF_INRAE=6.667;MAF_USDA=11.176
NC_035077.1	77839608	.	A	T	.	.	MAF_INRAE=6.667;MAF_USDA=11.176
NC_035077.1	77839610	.	T	C	.	.	MAF_INRAE=6.667;MAF_USDA=11.176
NC_035077.1	77839615	.	G	C	.	.	MAF_INRAE=6.667;MAF_USDA=11.176
NC_035077.1	77839641	.	G	A	.	.	MAF_USDA=11.765
NC_035077.1	77839642	.	G	T	.	.	MAF_USDA=12.353
NC_035077.1	77839681	.	C	A	.	.	MAF_USDA=2.459
NC_035077.1	77839701	.	A	T	.	.	MAF_INRAE=17.722;MAF_USDA=21.765
NC_035077.1	77839707	.	G	T	.	.	MAF_USDA=10.656
NC_035077.1	77839712	.	C	T	.	.	MAF_INRAE=5.263;MAF_USDA=3.529
NC_035077.1	77839714	.	C	G	.	.	MAF_INRAE=12.025;MAF_USDA=4.167
NC_035077.1	77839720	.	G	A	.	.	MAF_INRAE=6.667;MAF_USDA=20.0
NC_035077.1	77839738	.	C	T	.	.	MAF_INRAE=30.38;MAF_USDA=14.706
NC_035077.1	77839785	.	C	T	.	.	MAF_USDA=2.459
NC_035077.1	77839800	.	T	G	.	.	MAF_INRAE=16.456;MAF_USDA=21.765
NC_035077.1	77839803	.	T	C	.	.	MAF_INRAE=10.0;MAF_USDA=21.765
NC_035077.1	77839911	.	A	T	.	.	MAF_USDA=4.098
NC_035077.1	77839966	.	T	G	.	.	MAF_INRAE=8.228;MAF_USDA=10.656
NC_035077.1	77840029	.	T	G	.	.	MAF_INRAE=6.667;MAF_USDA=18.824
NC_035077.1	77840089	.	A	G	.	.	MAF_USDA=8.197
NC_035077.1	77840094	.	T	G	.	.	MAF_USDA=5.294
NC_035077.1	77840101	.	C	A	.	.	MAF_USDA=6.25
NC_035077.1	77840208	.	T	C	.	.	MAF_USDA=18.75
NC_035077.1	77840209	.	T	A	.	.	MAF_USDA=39.583
NC_035077.1	77840213	.	T	C	.	.	MAF_USDA=47.917
NC_035077.1	77840268	.	T	C	.	.	MAF_USDA=23.913
NC_035077.1	77840287	.	T	C	.	.	MAF_USDA=13.636
NC_035077.1	77840678	.	G	T	.	.	MAF_USDA=1.639
NC_035077.1	77840714	.	A	G	.	.	MAF_INRAE=5.263
NC_035077.1	77840719	.	T	C	.	.	MAF_USDA=5.882
NC_035077.1	77840729	.	C	T	.	.	MAF_USDA=10.588
NC_035077.1	77840761	.	C	T	.	.	MAF_INRAE=13.291;MAF_USDA=4.706
NC_035077.1	77840770	.	G	T	.	.	MAF_INRAE=12.658;MAF_USDA=4.706
NC_035077.1	77840805	.	G	T	.	.	MAF_USDA=5.882
NC_035077.1	77840809	.	T	C	.	.	MAF_USDA=4.098
NC_035077.1	77840836	.	A	G	.	.	MAF_USDA=4.167
NC_035077.1	77840865	.	G	A	.	.	MAF_USDA=5.738
NC_035077.1	77841010	.	T	C	.	.	MAF_USDA=11.475
NC_035077.1	77841015	.	C	T	.	.	MAF_INRAE=9.494;MAF_USDA=25.294
NC_035077.1	77841048	.	A	C	.	.	MAF_INRAE=7.595;MAF_USDA=18.75
NC_035077.1	77841067	.	C	A	.	.	MAF_INRAE=18.354;MAF_USDA=24.118
NC_035077.1	77841075	.	A	T	.	.	MAF_INRAE=43.038;MAF_USDA=9.412
NC_035077.1	77841121	.	T	A	.	.	MAF_INRAE=12.658;MAF_USDA=17.647
NC_035077.1	77841160	.	G	T	.	.	MAF_INRAE=13.291;MAF_USDA=7.059
NC_035077.1	77841186	.	A	G	.	.	MAF_INRAE=6.667;MAF_USDA=7.647
NC_035077.1	77841189	.	A	T	.	.	MAF_INRAE=36.667;MAF_USDA=8.824
NC_035077.1	77841215	.	G	C	.	.	MAF_INRAE=13.291;MAF_USDA=17.647
NC_035077.1	77841227	.	C	T	.	.	MAF_INRAE=6.667;MAF_USDA=14.754
NC_035077.1	77841292	.	G	A	.	.	MAF_INRAE=10.127;MAF_USDA=14.754
NC_035077.1	77841295	.	A	G	.	.	MAF_INRAE=19.167;MAF_USDA=27.647
NC_035077.1	77841335	.	T	A	.	.	MAF_USDA=1.639
NC_035077.1	77841365	.	A	T	.	.	MAF_USDA=33.607
NC_035077.1	77841385	.	C	G	.	.	MAF_USDA=7.647
NC_035077.1	77841387	.	A	C	.	.	MAF_INRAE=14.557;MAF_USDA=35.294
NC_035077.1	77841419	.	T	C	.	.	MAF_USDA=2.459
NC_035077.1	77841440	.	T	C	.	.	MAF_USDA=23.529
NC_035077.1	77841475	.	T	A	.	.	MAF_USDA=4.098
NC_035077.1	77841506	.	A	C	.	.	MAF_INRAE=6.667;MAF_USDA=6.471
NC_035077.1	77841507	.	T	A	.	.	MAF_USDA=1.639
NC_035077.1	77841520	.	G	A	.	.	MAF_USDA=6.25
NC_035077.1	77841578	.	G	C	.	.	MAF_INRAE=6.667
NC_035077.1	77841588	.	T	C	.	.	MAF_INRAE=44.937;MAF_USDA=8.333
NC_035077.1	77841614	.	A	T	.	.	MAF_INRAE=8.333;MAF_USDA=7.059
NC_035077.1	77841663	.	C	T	.	.	MAF_USDA=3.279
NC_035077.1	77841674	.	C	G	.	.	MAF_INRAE=23.418;MAF_USDA=27.647
NC_035077.1	77841682	.	T	C	.	.	MAF_USDA=1.639
NC_035077.1	77841716	.	C	T	.	.	MAF_USDA=2.941
NC_035077.1	77841735	.	A	C	.	.	MAF_USDA=20.588
NC_035077.1	77841781	.	A	T	.	.	MAF_USDA=42.073
NC_035077.1	77841820	.	T	C	.	.	MAF_USDA=12.5
NC_035077.1	77841823	.	T	C	.	.	MAF_USDA=44.048
NC_035077.1	77841824	.	C	A	.	.	MAF_USDA=13.529
NC_035077.1	77841830	.	A	T	.	.	MAF_USDA=14.118
NC_035077.1	77841841	.	T	A	.	.	MAF_USDA=40.0
NC_035077.1	77841846	.	T	G	.	.	MAF_USDA=18.235
NC_035077.1	77841853	.	C	T	.	.	MAF_USDA=37.059
NC_035077.1	77841861	.	A	G	.	.	MAF_USDA=25.294
NC_035077.1	77841877	.	G	T	.	.	MAF_USDA=6.471
NC_035077.1	77841928	.	G	T	.	.	MAF_INRAE=22.785;MAF_USDA=27.059
NC_035077.1	77841936	.	G	A	.	.	MAF_USDA=6.471
NC_035077.1	77841942	.	T	G	.	.	MAF_INRAE=18.354;MAF_USDA=5.882
NC_035077.1	77841947	.	G	A	.	.	MAF_USDA=22.353
NC_035077.1	77841968	.	T	A	.	.	MAF_INRAE=20.886;MAF_USDA=40.0
NC_035077.1	77841975	.	A	G	.	.	MAF_INRAE=6.667;MAF_USDA=7.059
NC_035077.1	77841980	.	G	T	.	.	MAF_USDA=2.941
NC_035077.1	77841993	.	A	G	.	.	MAF_USDA=22.353
NC_035077.1	77841996	.	T	A	.	.	MAF_INRAE=18.354;MAF_USDA=18.75
NC_035077.1	77841997	.	T	A	.	.	MAF_INRAE=4.167;MAF_USDA=24.706
NC_035077.1	77841999	.	G	C	.	.	MAF_INRAE=19.167;MAF_USDA=18.75
NC_035077.1	77842006	.	G	A	.	.	MAF_USDA=3.279
NC_035077.1	77842082	.	T	G	.	.	MAF_INRAE=8.228;MAF_USDA=18.75
NC_035077.1	77842119	.	C	A	.	.	MAF_USDA=5.294
NC_035077.1	77842170	.	A	C	.	.	MAF_INRAE=13.291;MAF_USDA=34.706
NC_035077.1	77842178	.	G	A	.	.	MAF_USDA=16.667
NC_035077.1	77842182	.	G	A	.	.	MAF_USDA=6.25
NC_035077.1	77842188	.	T	C	.	.	MAF_USDA=45.833
NC_035077.1	77842190	.	T	C	.	.	MAF_USDA=2.083
NC_035077.1	77842202	.	A	C	.	.	MAF_INRAE=12.025;MAF_USDA=41.667
NC_035077.1	77842211	.	G	T	.	.	MAF_USDA=4.918
NC_035077.1	77842276	.	G	A	.	.	MAF_USDA=11.176
NC_035077.1	77842381	.	C	T	.	.	MAF_USDA=4.098
NC_035077.1	77842386	.	G	A	.	.	MAF_USDA=1.639
NC_035077.1	77842400	.	T	G	.	.	MAF_INRAE=29.114;MAF_USDA=28.824
NC_035077.1	77842402	.	C	T	.	.	MAF_INRAE=8.861;MAF_USDA=14.754
NC_035077.1	77842502	.	C	A	.	.	MAF_USDA=4.918
NC_035077.1	77842504	.	T	C	.	.	MAF_USDA=1.639
NC_035077.1	77842550	.	A	C	.	.	MAF_USDA=1.639
NC_035077.1	77842552	.	T	A	.	.	MAF_USDA=1.639
NC_035077.1	77842556	.	C	G	.	.	MAF_USDA=3.279
NC_035077.1	77842557	.	C	T	.	.	MAF_USDA=1.639
NC_035077.1	77842659	.	C	A	.	.	MAF_USDA=6.471
NC_035077.1	77842707	.	A	C	.	.	MAF_USDA=5.738
NC_035077.1	77842713	.	A	G	.	.	MAF_USDA=2.459
NC_035077.1	77842736	.	G	C	.	.	MAF_INRAE=2.632
NC_035077.1	77842782	.	T	C	.	.	MAF_INRAE=5.833;MAF_USDA=4.167
NC_035077.1	77842845	.	C	T	.	.	MAF_INRAE=5.263
NC_035077.1	77843003	.	A	C	.	.	MAF_USDA=1.639
NC_035077.1	77843024	.	T	A	.	.	MAF_INRAE=2.632
NC_035077.1	77843134	.	T	G	.	.	MAF_USDA=2.459
NC_035077.1	77843139	.	C	T	.	.	MAF_USDA=5.738
NC_035077.1	77843156	.	T	C	.	.	MAF_INRAE=6.667;MAF_USDA=5.882
NC_035077.1	77843162	.	G	A	.	.	MAF_INRAE=22.785;MAF_USDA=24.118
NC_035077.1	77843185	.	T	A	.	.	MAF_INRAE=6.667;MAF_USDA=5.294
NC_035077.1	77843225	.	G	T	.	.	MAF_USDA=4.098
NC_035077.1	77843228	.	A	C	.	.	MAF_INRAE=5.263;MAF_USDA=31.967
NC_035077.1	77843277	.	A	G	.	.	MAF_USDA=2.459
NC_035077.1	77843480	.	C	A	.	.	MAF_USDA=1.639
NC_035077.1	77843488	.	G	A	.	.	MAF_INRAE=6.667;MAF_USDA=2.941
NC_035077.1	77843533	.	C	A	.	.	MAF_USDA=2.5
NC_035077.1	77843636	.	C	T	.	.	MAF_USDA=1.667
NC_035077.1	77843702	.	G	T	.	.	MAF_USDA=2.5
NC_035077.1	77843744	.	G	A	.	.	MAF_USDA=1.667
NC_035077.1	77843813	.	T	C	.	.	MAF_USDA=5.0
NC_035077.1	77843819	.	C	T	.	.	MAF_INRAE=8.861;MAF_USDA=4.167
NC_035077.1	77843894	.	C	G	.	.	MAF_USDA=2.976
NC_035077.1	77843922	.	T	G	.	.	MAF_INRAE=1.899
NC_035077.1	77843928	.	A	G	.	.	MAF_INRAE=13.291;MAF_USDA=23.214
NC_035077.1	77843945	.	C	T	.	.	MAF_USDA=11.667
NC_035077.1	77844109	.	C	T	.	.	MAF_USDA=2.381
NC_035077.1	77844217	.	G	C	.	.	MAF_INRAE=6.667
NC_035077.1	77844246	.	T	C	.	.	MAF_USDA=1.639
NC_035077.1	77844456	.	A	T	.	.	MAF_USDA=4.706
NC_035077.1	77844496	.	A	C	.	.	MAF_USDA=4.098
NC_035077.1	77844541	.	C	T	.	.	MAF_INRAE=2.632;MAF_USDA=17.647
NC_035077.1	77844545	.	C	G	.	.	MAF_INRAE=6.667
NC_035077.1	77844689	.	C	G	.	.	MAF_INRAE=6.667
NC_035077.1	77844713	.	G	T	.	.	MAF_INRAE=6.667;MAF_USDA=2.353
NC_035077.1	77844757	.	G	A	.	.	MAF_USDA=1.639
NC_035077.1	77844761	.	G	A	.	.	MAF_INRAE=2.632;MAF_USDA=12.353
NC_035077.1	77844915	.	A	G	.	.	MAF_USDA=37.059
NC_035077.1	77845134	.	C	A	.	.	MAF_USDA=4.167
NC_035077.1	77845151	.	A	T	.	.	MAF_INRAE=2.632;MAF_USDA=43.529
NC_035077.1	77845157	.	C	G	.	.	MAF_USDA=6.471
NC_035077.1	77845162	.	T	A	.	.	MAF_USDA=3.529
NC_035077.1	77845163	.	C	T	.	.	MAF_USDA=9.412
NC_035077.1	77845272	.	A	G	.	.	MAF_USDA=4.098
NC_035077.1	77845306	.	C	T	.	.	MAF_INRAE=6.962;MAF_USDA=41.176
NC_035077.1	77845313	.	A	G	.	.	MAF_INRAE=6.667
NC_035077.1	77845438	.	C	T	.	.	MAF_USDA=1.639
NC_035077.1	77845463	.	A	G	.	.	MAF_INRAE=13.333;MAF_USDA=41.803
NC_035077.1	77845598	.	A	G	.	.	MAF_USDA=1.639
NC_035077.1	77845608	.	C	T	.	.	MAF_USDA=3.279
NC_035077.1	77845639	.	G	T	.	.	MAF_USDA=5.294
NC_035077.1	77845676	.	G	A	.	.	MAF_USDA=2.083
NC_035077.1	77845695	.	T	A	.	.	MAF_USDA=6.471
NC_035077.1	77845696	.	C	A	.	.	MAF_USDA=1.639
NC_035077.1	77845759	.	T	G	.	.	MAF_USDA=1.176
NC_035077.1	77845760	.	A	G	.	.	MAF_USDA=1.765
NC_035077.1	77845877	.	C	G	.	.	MAF_USDA=2.941
NC_035077.1	77845905	.	T	C	.	.	MAF_INRAE=7.5;MAF_USDA=30.0
NC_035077.1	77845913	.	T	G	.	.	MAF_USDA=6.25
NC_035077.1	77845927	.	C	T	.	.	MAF_USDA=7.059
NC_035077.1	77845938	.	C	A	.	.	MAF_INRAE=6.667;MAF_USDA=2.353
NC_035077.1	77845952	.	A	G	.	.	MAF_USDA=1.639
NC_035077.1	77845976	.	T	A	.	.	MAF_USDA=8.824
NC_035077.1	77846009	.	G	A	.	.	MAF_USDA=6.25
NC_035077.1	77846056	.	C	T	.	.	MAF_USDA=13.115
NC_035077.1	77846118	.	G	A	.	.	MAF_INRAE=6.962;MAF_USDA=40.0
NC_035077.1	77846139	.	T	C	.	.	MAF_INRAE=6.962;MAF_USDA=39.583
NC_035077.1	77846141	.	C	A	.	.	MAF_USDA=2.941
NC_035077.1	77846186	.	C	T	.	.	MAF_USDA=2.941
NC_035077.1	77846188	.	A	G	.	.	MAF_INRAE=6.667
NC_035077.1	77846219	.	C	T	.	.	MAF_INRAE=7.595;MAF_USDA=42.353
NC_035077.1	77846247	.	GT	GG	.	.	MAF_USDA=39.583
NC_035077.1	77846248	.	T	G	.	.	MAF_INRAE=6.962
NC_035077.1	77846283	.	A	G	.	.	MAF_INRAE=6.962
NC_035077.1	77846285	.	T	C	.	.	MAF_INRAE=42.5;MAF_USDA=3.529
NC_035077.1	77846312	.	T	G	.	.	MAF_INRAE=6.962
NC_035077.1	77846355	.	A	T	.	.	MAF_USDA=1.639
NC_035077.1	77846386	.	T	A	.	.	MAF_USDA=6.25
NC_035077.1	77846396	.	G	C	.	.	MAF_INRAE=7.595
NC_035077.1	77846404	.	A	G	.	.	MAF_USDA=4.098
NC_035077.1	77846416	.	T	A	.	.	MAF_USDA=4.706
NC_035077.1	77846447	.	G	A	.	.	MAF_USDA=1.639
NC_035077.1	77846456	.	A	G	.	.	MAF_USDA=8.824
NC_035077.1	77846491	.	A	G	.	.	MAF_USDA=4.098
NC_035077.1	77846508	.	T	C	.	.	MAF_INRAE=7.595
NC_035077.1	77846560	.	G	T	.	.	MAF_INRAE=6.962
NC_035077.1	77846573	.	G	A	.	.	MAF_USDA=2.941
NC_035077.1	77846585	.	T	A	.	.	MAF_INRAE=6.962
NC_035077.1	77846588	.	C	T	.	.	MAF_USDA=2.941
NC_035077.1	77846632	.	G	C	.	.	MAF_INRAE=6.962
NC_035077.1	77846633	.	G	T	.	.	MAF_USDA=1.639
NC_035077.1	77846687	.	G	C	.	.	MAF_INRAE=6.962
NC_035077.1	77846723	.	A	G	.	.	MAF_INRAE=6.962
NC_035077.1	77846724	.	A	C	.	.	MAF_INRAE=8.333
NC_035077.1	77846744	.	T	C	.	.	MAF_USDA=10.656
NC_035077.1	77846817	.	C	T	.	.	MAF_USDA=4.118
NC_035077.1	77846832	.	A	T	.	.	MAF_USDA=4.167
NC_035077.1	77846860	.	C	A	.	.	MAF_USDA=2.459
NC_035077.1	77846867	.	C	T	.	.	MAF_INRAE=16.667
NC_035077.1	77846912	.	C	T	.	.	MAF_USDA=2.941
NC_035077.1	77846953	.	A	T	.	.	MAF_INRAE=6.667
NC_035077.1	77846992	.	T	G	.	.	MAF_INRAE=8.333
NC_035077.1	77847012	.	G	T	.	.	MAF_USDA=1.639
NC_035077.1	77847122	.	A	C	.	.	MAF_USDA=1.765
NC_035077.1	77847187	.	T	C	.	.	MAF_INRAE=8.333
NC_035077.1	77847212	.	G	T	.	.	MAF_INRAE=6.667;MAF_USDA=4.167
NC_035077.1	77847307	.	C	A	.	.	MAF_INRAE=8.333;MAF_USDA=2.976
NC_035077.1	77847330	.	T	C	.	.	MAF_INRAE=9.167
NC_035077.1	77847335	.	C	T	.	.	MAF_USDA=2.941
NC_035077.1	77847340	.	T	G	.	.	MAF_USDA=2.353
NC_035077.1	77847393	.	T	C	.	.	MAF_USDA=1.639
NC_035077.1	77847408	.	T	A	.	.	MAF_INRAE=9.167
NC_035077.1	77847490	.	G	T	.	.	MAF_USDA=4.098
NC_035077.1	77847514	.	C	T	.	.	MAF_USDA=15.294
NC_035077.1	77847545	.	T	A	.	.	MAF_USDA=41.667
NC_035077.1	77847546	.	T	G	.	.	MAF_USDA=25.0
NC_035077.1	77847565	.	A	C	.	.	MAF_USDA=6.25
NC_035077.1	77847645	.	A	C	.	.	MAF_USDA=27.083
NC_035077.1	77847798	.	T	G	.	.	MAF_USDA=43.75
NC_035077.1	77847816	.	T	G	.	.	MAF_USDA=31.25
NC_035077.1	77847825	.	T	C	.	.	MAF_USDA=2.083
NC_035077.1	77847888	.	C	A	.	.	MAF_USDA=6.25
NC_035077.1	77848147	.	T	C	.	.	MAF_USDA=8.333
NC_035077.1	77848232	.	C	A	.	.	MAF_USDA=4.167
NC_035077.1	77848237	.	G	A	.	.	MAF_USDA=6.25
NC_035077.1	77848238	.	T	C	.	.	MAF_USDA=6.25
NC_035077.1	77848413	.	G	T	.	.	MAF_USDA=33.333
NC_035077.1	77848583	.	T	G	.	.	MAF_USDA=4.167
NC_035077.1	77848587	.	G	T	.	.	MAF_USDA=4.167
NC_035077.1	77848869	.	C	T	.	.	MAF_USDA=6.25
NC_035077.1	77848937	.	A	T	.	.	MAF_INRAE=2.632;MAF_USDA=10.0
NC_035077.1	77848951	.	C	A	.	.	MAF_USDA=1.639
NC_035077.1	77848964	.	T	C	.	.	MAF_USDA=1.639
NC_035077.1	77848979	.	C	T	.	.	MAF_USDA=4.098
NC_035077.1	77848980	.	G	A	.	.	MAF_USDA=1.639
NC_035077.1	77848993	.	C	T	.	.	MAF_USDA=6.557
NC_035077.1	77849003	.	G	C	.	.	MAF_INRAE=12.025
NC_035077.1	77849067	.	C	T	.	.	MAF_USDA=4.167
NC_035077.1	77849071	.	C	T	.	.	MAF_INRAE=1.899;MAF_USDA=25.0
NC_035077.1	77849083	.	T	A	.	.	MAF_INRAE=13.924
NC_035077.1	77849124	.	T	G	.	.	MAF_INRAE=12.658
NC_035077.1	77849188	.	T	A	.	.	MAF_USDA=1.639
NC_035077.1	77849225	.	G	T	.	.	MAF_INRAE=2.632;MAF_USDA=11.176
NC_035077.1	77849369	.	T	A	.	.	MAF_USDA=4.706
NC_035077.1	77849370	.	G	T	.	.	MAF_USDA=5.738
NC_035077.1	77849452	.	A	G	.	.	MAF_USDA=1.639
NC_035077.1	77849495	.	A	T	.	.	MAF_INRAE=7.595
NC_035077.1	77849526	.	G	T	.	.	MAF_USDA=1.639
NC_035077.1	77849557	.	G	C	.	.	MAF_INRAE=7.595;MAF_USDA=40.0
NC_035077.1	77849559	.	G	A	.	.	MAF_USDA=7.059
NC_035077.1	77849560	.	G	A	.	.	MAF_USDA=2.459
NC_035077.1	77849635	.	G	T	.	.	MAF_INRAE=7.5
NC_035077.1	77849643	.	C	A	.	.	MAF_USDA=3.529
NC_035077.1	77849672	.	C	A	.	.	MAF_INRAE=1.667
NC_035077.1	77849717	.	C	T	.	.	MAF_INRAE=8.333
NC_035077.1	77849754	.	G	A	.	.	MAF_INRAE=5.263
NC_035077.1	77849785	.	C	A	.	.	MAF_USDA=2.459
NC_035077.1	77849810	.	C	A	.	.	MAF_USDA=2.083
NC_035077.1	77849811	.	T	C	.	.	MAF_INRAE=2.632;MAF_USDA=11.765
NC_035077.1	77849814	.	A	G	.	.	MAF_INRAE=2.632
NC_035077.1	77849825	.	G	A	.	.	MAF_USDA=1.639
NC_035077.1	77849836	.	G	A	.	.	MAF_USDA=8.197
NC_035077.1	77849841	.	T	A	.	.	MAF_INRAE=2.632;MAF_USDA=14.118
NC_035077.1	77849886	.	T	C	.	.	MAF_USDA=3.529
NC_035077.1	77849950	.	T	C	.	.	MAF_INRAE=1.899
NC_035077.1	77849965	.	C	A	.	.	MAF_USDA=3.529
NC_035077.1	77849985	.	G	A	.	.	MAF_USDA=1.639
NC_035077.1	77849989	.	G	A	.	.	MAF_INRAE=7.595
NC_035077.1	77850011	.	C	A	.	.	MAF_INRAE=7.595;MAF_USDA=35.882
NC_035077.1	77850017	.	C	T	.	.	MAF_INRAE=8.228
NC_035077.1	77850099	.	G	A	.	.	MAF_USDA=3.279
NC_035077.1	77850140	.	T	G	.	.	MAF_USDA=1.639
NC_035077.1	77850169	.	C	T	.	.	MAF_USDA=4.918
NC_035077.1	77850241	.	T	A	.	.	MAF_USDA=4.918
NC_035077.1	77850254	.	C	T	.	.	MAF_INRAE=7.595;MAF_USDA=35.882
NC_035077.1	77850273	.	G	A	.	.	MAF_USDA=2.459
NC_035077.1	77850283	.	C	A	.	.	MAF_USDA=2.459
NC_035077.1	77850413	.	G	A	.	.	MAF_INRAE=2.632;MAF_USDA=14.706
NC_035077.1	77850429	.	G	A	.	.	MAF_USDA=1.639
NC_035077.1	77850490	.	G	A	.	.	MAF_INRAE=2.632;MAF_USDA=9.412
NC_035077.1	77850519	.	A	G	.	.	MAF_USDA=12.295
NC_035077.1	77850543	.	C	T	.	.	MAF_USDA=2.941
NC_035077.1	77850547	.	A	G	.	.	MAF_INRAE=1.899;MAF_USDA=12.353
NC_035077.1	77850554	.	G	T	.	.	MAF_USDA=1.639
NC_035077.1	77850593	.	G	A	.	.	MAF_USDA=1.639
NC_035077.1	77850604	.	A	T	.	.	MAF_USDA=6.25
NC_035077.1	77850610	.	T	C	.	.	MAF_USDA=4.098
NC_035077.1	77850639	.	G	C	.	.	MAF_USDA=3.279
NC_035077.1	77850676	.	C	T	.	.	MAF_USDA=1.639
NC_035077.1	77850719	.	A	G	.	.	MAF_USDA=4.167
NC_035077.1	77850729	.	T	A	.	.	MAF_USDA=2.381
NC_035077.1	77850790	.	G	C	.	.	MAF_USDA=2.083
NC_035077.1	77850792	.	G	T	.	.	MAF_USDA=2.083
NC_035077.1	77850820	.	G	C	.	.	MAF_INRAE=12.025
NC_035077.1	77850843	.	C	G	.	.	MAF_USDA=3.279
NC_035077.1	77850938	.	G	A	.	.	MAF_USDA=1.639
NC_035077.1	77850976	.	G	T	.	.	MAF_INRAE=18.333
NC_035077.1	77850988	.	G	C	.	.	MAF_INRAE=4.167;MAF_USDA=18.75
NC_035077.1	77850994	.	C	T	.	.	MAF_INRAE=3.333
NC_035077.1	77851010	.	A	T	.	.	MAF_INRAE=3.333
NC_035077.1	77851012	.	T	C	.	.	MAF_USDA=2.459
NC_035077.1	77851017	.	A	C	.	.	MAF_INRAE=6.962
NC_035077.1	77851031	.	G	A	.	.	MAF_USDA=1.639
NC_035077.1	77851108	.	C	T	.	.	MAF_USDA=4.918
NC_035077.1	77851287	.	C	T	.	.	MAF_INRAE=25.833
NC_035077.1	77851327	.	G	T	.	.	MAF_INRAE=37.5
NC_035077.1	77851333	.	C	T	.	.	MAF_INRAE=37.5
NC_035077.1	77851335	.	T	A	.	.	MAF_INRAE=37.5
NC_035077.1	77851349	.	G	A	.	.	MAF_INRAE=40.0
NC_035077.1	77851355	.	A	T	.	.	MAF_INRAE=40.0
NC_035077.1	77851361	.	T	C	.	.	MAF_INRAE=41.667
NC_035077.1	77851373	.	T	G	.	.	MAF_INRAE=44.167
NC_035077.1	77851395	.	G	T	.	.	MAF_INRAE=1.667
NC_035077.1	77851401	.	T	A	.	.	MAF_INRAE=5.833
NC_035077.1	77851422	.	T	G	.	.	MAF_INRAE=37.5
NC_035077.1	77851424	.	C	G	.	.	MAF_INRAE=5.833
NC_035077.1	77851470	.	A	G	.	.	MAF_INRAE=5.833
NC_035077.1	77851481	.	T	G	.	.	MAF_INRAE=31.667
NC_035077.1	77851513	.	T	C	.	.	MAF_INRAE=25.0
NC_035077.1	77851524	.	A	T	.	.	MAF_INRAE=17.5
NC_035077.1	77851535	.	C	A	.	.	MAF_INRAE=7.5
NC_035077.1	77851537	.	T	G	.	.	MAF_INRAE=7.5;MAF_USDA=27.049
NC_035077.1	77851556	.	G	A	.	.	MAF_USDA=4.918
NC_035077.1	77851621	.	T	G	.	.	MAF_USDA=11.475
NC_035077.1	77851629	.	G	A	.	.	MAF_USDA=3.279
NC_035077.1	77851650	.	T	C	.	.	MAF_USDA=4.118
NC_035077.1	77851657	.	C	A	.	.	MAF_USDA=5.294
NC_035077.1	77851685	.	A	G	.	.	MAF_INRAE=8.861;MAF_USDA=2.459
NC_035077.1	77851703	.	G	A	.	.	MAF_USDA=12.295
NC_035077.1	77851739	.	G	A	.	.	MAF_USDA=1.639
NC_035077.1	77851766	.	T	C	.	.	MAF_USDA=1.639
NC_035077.1	77851768	.	A	C	.	.	MAF_INRAE=6.667
NC_035077.1	77851770	.	C	T	.	.	MAF_INRAE=6.667;MAF_USDA=4.918
NC_035077.1	77851775	.	C	T	.	.	MAF_USDA=2.941
NC_035077.1	77851862	.	G	C	.	.	MAF_USDA=23.529
NC_035077.1	77851883	.	G	T	.	.	MAF_USDA=12.295
NC_035077.1	77851921	.	G	T	.	.	MAF_USDA=1.639
NC_035077.1	77851931	.	C	A	.	.	MAF_USDA=4.098
NC_035077.1	77851941	.	C	A	.	.	MAF_USDA=2.459
NC_035077.1	77851945	.	G	A	.	.	MAF_INRAE=1.667;MAF_USDA=25.0
NC_035077.1	77851951	.	A	T	.	.	MAF_USDA=8.197
NC_035077.1	77851956	.	C	A	.	.	MAF_USDA=8.197
NC_035077.1	77851961	.	C	T	.	.	MAF_USDA=6.557
NC_035077.1	77851964	.	T	G	.	.	MAF_USDA=7.377
NC_035077.1	77851967	.	A	G	.	.	MAF_USDA=7.377
NC_035077.1	77851969	.	C	T	.	.	MAF_USDA=9.016
NC_035077.1	77851982	.	A	C	.	.	MAF_USDA=5.738
NC_035077.1	77851984	.	G	C	.	.	MAF_USDA=5.738
NC_035077.1	77851991	.	G	C	.	.	MAF_USDA=10.656
NC_035077.1	77851998	.	A	T	.	.	MAF_INRAE=6.962;MAF_USDA=26.471
NC_035077.1	77852028	.	A	G	.	.	MAF_USDA=14.754
NC_035077.1	77852034	.	G	A	.	.	MAF_INRAE=6.667;MAF_USDA=25.41
NC_035077.1	77852042	.	G	C	.	.	MAF_USDA=13.115
NC_035077.1	77852122	.	T	G	.	.	MAF_USDA=11.765
NC_035077.1	77852214	.	A	C	.	.	MAF_USDA=1.639
NC_035077.1	77852233	.	C	T	.	.	MAF_INRAE=6.667;MAF_USDA=4.167
NC_035077.1	77852296	.	T	A	.	.	MAF_INRAE=5.0
NC_035077.1	77852302	.	T	G	.	.	MAF_INRAE=5.0
NC_035077.1	77852303	.	C	T	.	.	MAF_INRAE=5.0
NC_035077.1	77852333	.	G	A	.	.	MAF_INRAE=4.167
NC_035077.1	77852334	.	C	A	.	.	MAF_INRAE=4.167
NC_035077.1	77852440	.	G	A	.	.	MAF_INRAE=2.532
NC_035077.1	77852469	.	C	A	.	.	MAF_INRAE=2.632;MAF_USDA=12.353
NC_035077.1	77852651	.	C	A	.	.	MAF_USDA=2.941
NC_035077.1	77852683	.	T	C	.	.	MAF_INRAE=7.5
NC_035077.1	77852745	.	C	T	.	.	MAF_INRAE=22.152
NC_035077.1	77852771	.	G	T	.	.	MAF_USDA=4.098
NC_035077.1	77852806	.	G	A	.	.	MAF_USDA=11.475
NC_035077.1	77852843	.	T	C	.	.	MAF_USDA=1.667
NC_035077.1	77852862	.	T	A	.	.	MAF_USDA=1.639
NC_035077.1	77852900	.	T	C	.	.	MAF_USDA=4.706
NC_035077.1	77852933	.	G	T	.	.	MAF_USDA=1.639
NC_035077.1	77853014	.	T	C	.	.	MAF_USDA=2.459
NC_035077.1	77853063	.	A	G	.	.	MAF_USDA=2.353
NC_035077.1	77853065	.	T	A	.	.	MAF_INRAE=6.667;MAF_USDA=11.176
NC_035077.1	77853094	.	A	T	.	.	MAF_INRAE=6.667;MAF_USDA=6.548
NC_035077.1	77853105	.	G	A	.	.	MAF_INRAE=12.025;MAF_USDA=2.083
NC_035077.1	77853113	.	C	T	.	.	MAF_USDA=14.286
NC_035077.1	77853134	.	T	A	.	.	MAF_USDA=7.738
NC_035077.1	77853137	.	T	G	.	.	MAF_USDA=2.976
NC_035077.1	77853148	.	C	T	.	.	MAF_USDA=4.167
NC_035077.1	77853157	.	C	A	.	.	MAF_USDA=1.667
NC_035077.1	77853158	.	G	T	.	.	MAF_USDA=1.667
NC_035077.1	77853159	.	G	A	.	.	MAF_USDA=1.667
NC_035077.1	77853183	.	C	T	.	.	MAF_USDA=7.738
NC_035077.1	77853233	.	A	T	.	.	MAF_USDA=2.459
NC_035077.1	77853261	.	C	A	.	.	MAF_INRAE=6.667;MAF_USDA=14.706
NC_035077.1	77853290	.	C	T	.	.	MAF_INRAE=6.667;MAF_USDA=15.294
NC_035077.1	77853328	.	T	A	.	.	MAF_INRAE=6.667;MAF_USDA=11.176
NC_035077.1	77853329	.	A	T	.	.	MAF_INRAE=6.667;MAF_USDA=11.176
NC_035077.1	77853378	.	A	C	.	.	MAF_INRAE=6.667
NC_035077.1	77853417	.	C	A	.	.	MAF_USDA=7.647
NC_035077.1	77853474	.	T	A	.	.	MAF_USDA=4.098
NC_035077.1	77853519	.	C	T	.	.	MAF_USDA=4.918
NC_035077.1	77853567	.	T	C	.	.	MAF_INRAE=8.228;MAF_USDA=36.471
NC_035077.1	77853630	.	T	C	.	.	MAF_USDA=3.279
NC_035077.1	77853634	.	G	A	.	.	MAF_USDA=5.738
NC_035077.1	77853651	.	G	A	.	.	MAF_USDA=8.235
NC_035077.1	77853717	.	T	C	.	.	MAF_USDA=1.639
NC_035077.1	77853754	.	T	A	.	.	MAF_INRAE=6.667
NC_035077.1	77853796	.	A	T	.	.	MAF_USDA=2.941
NC_035077.1	77853884	.	T	C	.	.	MAF_USDA=4.918
NC_035077.1	77854048	.	G	A	.	.	MAF_USDA=1.639
NC_035077.1	77854065	.	G	A	.	.	MAF_INRAE=6.667;MAF_USDA=6.471
NC_035077.1	77854129	.	G	A	.	.	MAF_USDA=2.459
NC_035077.1	77854163	.	G	A	.	.	MAF_USDA=3.279
NC_035077.1	77854211	.	A	T	.	.	MAF_USDA=4.118
NC_035077.1	77854281	.	A	T	.	.	MAF_USDA=4.098
NC_035077.1	77854308	.	C	T	.	.	MAF_USDA=4.098
NC_035077.1	77854346	.	G	A	.	.	MAF_USDA=6.471
NC_035077.1	77854374	.	C	A	.	.	MAF_USDA=25.0
NC_035077.1	77854375	.	C	T	.	.	MAF_USDA=25.0
NC_035077.1	77854479	.	C	T	.	.	MAF_USDA=7.647
NC_035077.1	77854539	.	A	C	.	.	MAF_INRAE=6.667;MAF_USDA=1.639
NC_035077.1	77854543	.	G	T	.	.	MAF_USDA=4.706
NC_035077.1	77854555	.	A	C	.	.	MAF_USDA=1.639
NC_035077.1	77854737	.	C	T	.	.	MAF_USDA=3.529
NC_035077.1	77854758	.	C	T	.	.	MAF_INRAE=8.861;MAF_USDA=5.738
NC_035077.1	77854778	.	G	A	.	.	MAF_USDA=1.639
NC_035077.1	77854801	.	C	T	.	.	MAF_USDA=1.639
NC_035077.1	77854805	.	C	T	.	.	MAF_USDA=4.918
NC_035077.1	77854863	.	C	A	.	.	MAF_INRAE=37.342;MAF_USDA=3.529
NC_035077.1	77854947	.	A	C	.	.	MAF_USDA=1.639
NC_035077.1	77854949	.	A	G	.	.	MAF_USDA=4.706
NC_035077.1	77855001	.	C	T	.	.	MAF_USDA=3.529
NC_035077.1	77855005	.	A	C	.	.	MAF_USDA=2.941
NC_035077.1	77855084	.	A	T	.	.	MAF_USDA=4.098
NC_035077.1	77855101	.	G	A	.	.	MAF_USDA=2.459
NC_035077.1	77855102	.	T	A	.	.	MAF_USDA=7.647
NC_035077.1	77855167	.	G	A	.	.	MAF_INRAE=6.667
NC_035077.1	77855279	.	T	C	.	.	MAF_INRAE=1.667;MAF_USDA=35.882
NC_035077.1	77855312	.	G	T	.	.	MAF_USDA=1.639
NC_035077.1	77855413	.	T	C	.	.	MAF_USDA=13.115
NC_035077.1	77855466	.	C	T	.	.	MAF_USDA=4.167
NC_035077.1	77855507	.	A	T	.	.	MAF_USDA=16.667
NC_035077.1	77855644	.	A	G	.	.	MAF_USDA=3.279
NC_035077.1	77855671	.	T	A	.	.	MAF_USDA=3.279
NC_035077.1	77855680	.	C	T	.	.	MAF_USDA=4.098
NC_035077.1	77855694	.	C	T	.	.	MAF_USDA=2.459
NC_035077.1	77855717	.	T	A	.	.	MAF_INRAE=6.667;MAF_USDA=4.098
NC_035077.1	77855720	.	T	A	.	.	MAF_INRAE=8.861
NC_035077.1	77855734	.	C	G	.	.	MAF_USDA=12.295
NC_035077.1	77855741	.	A	T	.	.	MAF_INRAE=8.861;MAF_USDA=2.459
NC_035077.1	77855764	.	G	T	.	.	MAF_INRAE=7.5;MAF_USDA=3.333
NC_035077.1	77855767	.	A	G	.	.	MAF_INRAE=7.5;MAF_USDA=3.333
NC_035077.1	77855771	.	C	T	.	.	MAF_INRAE=7.5;MAF_USDA=3.333
NC_035077.1	77855772	.	A	G	.	.	MAF_INRAE=7.5;MAF_USDA=3.333
NC_035077.1	77855776	.	A	G	.	.	MAF_INRAE=7.5;MAF_USDA=3.279
NC_035077.1	77855803	.	G	T	.	.	MAF_INRAE=7.5;MAF_USDA=26.471
NC_035077.1	77855829	.	A	G	.	.	MAF_USDA=8.235
NC_035077.1	77855832	.	G	T	.	.	MAF_USDA=1.639
NC_035077.1	77855885	.	G	A	.	.	MAF_USDA=4.098
NC_035077.1	77855984	.	T	A	.	.	MAF_USDA=4.706
NC_035077.1	77855994	.	A	C	.	.	MAF_INRAE=6.667;MAF_USDA=4.118
NC_035077.1	77856015	.	T	C	.	.	MAF_USDA=3.279
NC_035077.1	77856072	.	G	T	.	.	MAF_USDA=7.647
NC_035077.1	77856151	.	T	C	.	.	MAF_INRAE=6.962;MAF_USDA=30.588
NC_035077.1	77856154	.	A	C	.	.	MAF_USDA=9.412
NC_035077.1	77856190	.	T	C	.	.	MAF_INRAE=6.667
NC_035077.1	77856204	.	T	A	.	.	MAF_USDA=1.639
NC_035077.1	77856300	.	A	G	.	.	MAF_USDA=1.639
NC_035077.1	77856316	.	A	T	.	.	MAF_USDA=1.765
NC_035077.1	77856477	.	T	C	.	.	MAF_USDA=3.279
NC_035077.1	77856525	.	A	G	.	.	MAF_INRAE=21.519;MAF_USDA=37.647
NC_035077.1	77856564	.	A	G	.	.	MAF_USDA=2.941
NC_035077.1	77856686	.	G	T	.	.	MAF_USDA=2.459
NC_035077.1	77856758	.	A	C	.	.	MAF_INRAE=21.519;MAF_USDA=37.059
NC_035077.1	77856760	.	G	A	.	.	MAF_USDA=6.25
NC_035077.1	77856767	.	G	A	.	.	MAF_USDA=7.377
NC_035077.1	77856771	.	A	C	.	.	MAF_INRAE=7.5;MAF_USDA=31.25
NC_035077.1	77856777	.	T	G	.	.	MAF_INRAE=14.557;MAF_USDA=4.706
NC_035077.1	77856787	.	T	G	.	.	MAF_INRAE=21.667;MAF_USDA=28.824
NC_035077.1	77856791	.	C	T	.	.	MAF_USDA=7.059
NC_035077.1	77856792	.	G	A	.	.	MAF_USDA=3.529
NC_035077.1	77856793	.	T	G	.	.	MAF_USDA=4.118
NC_035077.1	77856802	.	A	G	.	.	MAF_USDA=10.417
NC_035077.1	77856820	.	T	C	.	.	MAF_INRAE=14.557;MAF_USDA=16.471
NC_035077.1	77856835	.	A	T	.	.	MAF_USDA=9.412
NC_035077.1	77856836	.	A	C	.	.	MAF_USDA=10.0
NC_035077.1	77856841	.	C	A	.	.	MAF_USDA=33.529
NC_035077.1	77856842	.	C	T	.	.	MAF_INRAE=20.833;MAF_USDA=24.118
NC_035077.1	77856846	.	T	G	.	.	MAF_USDA=9.412
NC_035077.1	77856852	.	G	T	.	.	MAF_INRAE=20.886;MAF_USDA=30.0
NC_035077.1	77856893	.	C	G	.	.	MAF_USDA=2.941
NC_035077.1	77856905	.	A	G	.	.	MAF_INRAE=13.924;MAF_USDA=8.197
NC_035077.1	77856927	.	G	A	.	.	MAF_USDA=6.471
NC_035077.1	77856930	.	C	T	.	.	MAF_USDA=5.882
NC_035077.1	77856931	.	G	A	.	.	MAF_INRAE=13.924;MAF_USDA=4.918
NC_035077.1	77856934	.	T	G	.	.	MAF_USDA=5.294
NC_035077.1	77856941	.	C	T	.	.	MAF_USDA=5.294
NC_035077.1	77856943	.	G	A	.	.	MAF_USDA=5.294
NC_035077.1	77856948	.	A	C	.	.	MAF_USDA=7.647
NC_035077.1	77856983	.	G	C	.	.	MAF_USDA=2.941
NC_035077.1	77857007	.	C	A	.	.	MAF_USDA=1.639
NC_035077.1	77857071	.	T	C	.	.	MAF_INRAE=6.962;MAF_USDA=24.118
NC_035077.1	77857155	.	C	A	.	.	MAF_USDA=13.115
NC_035077.1	77857259	.	T	G	.	.	MAF_USDA=6.557
NC_035077.1	77857453	.	C	G	.	.	MAF_USDA=32.353
NC_035077.1	77857491	.	G	T	.	.	MAF_INRAE=6.962;MAF_USDA=36.905
NC_035077.1	77857502	.	C	T,A	.	.	MAF_INRAE=8.228;MAF_USDA=1.639
NC_035077.1	77857505	.	G	A	.	.	MAF_USDA=4.167
NC_035077.1	77857571	.	T	A	.	.	MAF_USDA=1.639
NC_035077.1	77857615	.	G	A	.	.	MAF_USDA=1.639
NC_035077.1	77857629	.	T	G	.	.	MAF_USDA=12.295
NC_035077.1	77857672	.	T	C	.	.	MAF_USDA=4.098
NC_035077.1	77857686	.	T	C	.	.	MAF_INRAE=6.962;MAF_USDA=37.647
NC_035077.1	77857714	.	G	C	.	.	MAF_USDA=2.941
NC_035077.1	77857717	.	A	C	.	.	MAF_INRAE=6.962;MAF_USDA=37.647
NC_035077.1	77857722	.	C	T	.	.	MAF_USDA=13.934
NC_035077.1	77857840	.	C	G	.	.	MAF_INRAE=14.557;MAF_USDA=39.412
NC_035077.1	77857852	.	A	C	.	.	MAF_INRAE=14.557;MAF_USDA=22.951
NC_035077.1	77857878	.	G	A	.	.	MAF_USDA=4.098
NC_035077.1	77857933	.	G	A	.	.	MAF_INRAE=6.962;MAF_USDA=22.941
NC_035077.1	77857942	.	A	T	.	.	MAF_USDA=2.459
NC_035077.1	77857966	.	A	G	.	.	MAF_USDA=30.588
NC_035077.1	77857979	.	G	T	.	.	MAF_INRAE=14.557;MAF_USDA=47.647
NC_035077.1	77858059	.	G	A	.	.	MAF_INRAE=14.557;MAF_USDA=38.824
NC_035077.1	77858062	.	C	A	.	.	MAF_USDA=4.098
NC_035077.1	77858104	.	G	A	.	.	MAF_INRAE=6.962;MAF_USDA=20.588
NC_035077.1	77858123	.	A	C	.	.	MAF_INRAE=14.557;MAF_USDA=47.647
NC_035077.1	77858124	.	C	A	.	.	MAF_INRAE=14.167;MAF_USDA=47.647
NC_035077.1	77858136	.	A	G	.	.	MAF_INRAE=14.557;MAF_USDA=38.235
NC_035077.1	77858140	.	A	G	.	.	MAF_USDA=13.115
NC_035077.1	77858143	.	C	A	.	.	MAF_INRAE=8.333;MAF_USDA=15.882
NC_035077.1	77858245	.	G	A	.	.	MAF_USDA=2.941
NC_035077.1	77858253	.	T	G	.	.	MAF_INRAE=21.519;MAF_USDA=42.941
NC_035077.1	77858298	.	G	C	.	.	MAF_USDA=1.639
NC_035077.1	77858322	.	C	G	.	.	MAF_USDA=4.098
NC_035077.1	77858376	.	T	C	.	.	MAF_USDA=4.098
NC_035077.1	77858391	.	C	A	.	.	MAF_INRAE=22.152;MAF_USDA=23.529
NC_035077.1	77858408	.	C	A	.	.	MAF_INRAE=22.152;MAF_USDA=25.294
NC_035077.1	77858416	.	A	T	.	.	MAF_USDA=41.176
NC_035077.1	77858417	.	G	T	.	.	MAF_USDA=3.279
NC_035077.1	77858418	.	C	T	.	.	MAF_USDA=3.279
NC_035077.1	77858436	.	A	G	.	.	MAF_INRAE=6.962;MAF_USDA=20.588
NC_035077.1	77858440	.	A	C	.	.	MAF_INRAE=14.557;MAF_USDA=4.918
NC_035077.1	77858443	.	T	G	.	.	MAF_USDA=1.639
NC_035077.1	77858470	.	T	C	.	.	MAF_INRAE=13.924;MAF_USDA=5.738
NC_035077.1	77858505	.	C	A	.	.	MAF_INRAE=6.962;MAF_USDA=21.176
NC_035077.1	77858510	.	T	A	.	.	MAF_INRAE=15.789;MAF_USDA=5.738
NC_035077.1	77858514	.	T	G	.	.	MAF_USDA=4.098
NC_035077.1	77858517	.	G	A	.	.	MAF_INRAE=21.519;MAF_USDA=43.529
NC_035077.1	77858523	.	A	T	.	.	MAF_USDA=4.098
NC_035077.1	77858530	.	C	A	.	.	MAF_USDA=6.557
NC_035077.1	77858541	.	C	A	.	.	MAF_USDA=1.639
NC_035077.1	77858550	.	A	G	.	.	MAF_USDA=1.639
NC_035077.1	77858566	.	A	T	.	.	MAF_INRAE=6.667
NC_035077.1	77858582	.	A	T	.	.	MAF_USDA=2.459
NC_035077.1	77858588	.	C	A	.	.	MAF_USDA=4.098
NC_035077.1	77858596	.	T	C	.	.	MAF_USDA=4.098
NC_035077.1	77858620	.	A	T	.	.	MAF_USDA=4.167
NC_035077.1	77858627	.	T	G	.	.	MAF_INRAE=6.962;MAF_USDA=22.024
NC_035077.1	77858628	.	G	A	.	.	MAF_USDA=4.167
NC_035077.1	77858642	.	G	T	.	.	MAF_USDA=2.5
NC_035077.1	77858647	.	A	T	.	.	MAF_USDA=4.098
NC_035077.1	77858655	.	A	T	.	.	MAF_INRAE=14.557;MAF_USDA=4.918
NC_035077.1	77858680	.	A	G	.	.	MAF_INRAE=21.519;MAF_USDA=25.882
NC_035077.1	77858689	.	T	A	.	.	MAF_USDA=12.295
NC_035077.1	77858703	.	G	A	.	.	MAF_USDA=1.639
NC_035077.1	77858771	.	T	G	.	.	MAF_USDA=4.098
NC_035077.1	77858790	.	C	G	.	.	MAF_INRAE=21.519;MAF_USDA=27.647
NC_035077.1	77858793	.	A	C	.	.	MAF_USDA=1.639
NC_035077.1	77858831	.	T	G	.	.	MAF_USDA=1.639
NC_035077.1	77858867	.	A	C	.	.	MAF_USDA=2.5
NC_035077.1	77858899	.	C	T	.	.	MAF_INRAE=22.152;MAF_USDA=27.381
NC_035077.1	77858904	.	G	A	.	.	MAF_INRAE=22.152;MAF_USDA=23.81
NC_035077.1	77858936	.	G	A	.	.	MAF_INRAE=21.667
NC_035077.1	77858979	.	C	T	.	.	MAF_INRAE=21.519;MAF_USDA=41.566
NC_035077.1	77858997	.	A	C	.	.	MAF_INRAE=21.519;MAF_USDA=35.119
NC_035077.1	77858998	.	T	C	.	.	MAF_INRAE=21.667;MAF_USDA=35.119
NC_035077.1	77859013	.	T	C	.	.	MAF_USDA=3.571
NC_035077.1	77859028	.	G	A	.	.	MAF_INRAE=20.253;MAF_USDA=38.824
NC_035077.1	77859192	.	A	C	.	.	MAF_USDA=36.957
NC_035077.1	77860497	.	C	T	.	.	MAF_USDA=45.833
NC_035077.1	77860640	.	C	A	.	.	MAF_USDA=1.639
NC_035077.1	77860687	.	T	C	.	.	MAF_USDA=5.738
NC_035077.1	77860846	.	A	C	.	.	MAF_USDA=6.25
NC_035077.1	77860857	.	T	C	.	.	MAF_USDA=13.934
NC_035077.1	77860872	.	T	A	.	.	MAF_USDA=4.098
NC_035077.1	77860943	.	T	C	.	.	MAF_USDA=4.098
NC_035077.1	77860983	.	T	C	.	.	MAF_USDA=3.279
NC_035077.1	77861094	.	C	T	.	.	MAF_USDA=4.918
NC_035077.1	77861153	.	C	T	.	.	MAF_USDA=3.279
NC_035077.1	77861215	.	G	A	.	.	MAF_INRAE=21.519;MAF_USDA=27.059
NC_035077.1	77861232	.	T	A	.	.	MAF_USDA=2.353
NC_035077.1	77861248	.	T	A	.	.	MAF_USDA=3.279
NC_035077.1	77861348	.	C	A	.	.	MAF_INRAE=21.519;MAF_USDA=28.235
NC_035077.1	77861355	.	T	C	.	.	MAF_USDA=3.279
NC_035077.1	77861378	.	G	A	.	.	MAF_USDA=2.459
NC_035077.1	77861581	.	C	A	.	.	MAF_USDA=1.639
NC_035077.1	77861718	.	A	G	.	.	MAF_USDA=13.934
NC_035077.1	77861754	.	C	A	.	.	MAF_INRAE=21.519;MAF_USDA=30.0
NC_035077.1	77861755	.	G	A	.	.	MAF_USDA=2.941
NC_035077.1	77861888	.	T	C	.	.	MAF_INRAE=22.152;MAF_USDA=28.235
NC_035077.1	77861896	.	C	A	.	.	MAF_USDA=3.279
NC_035077.1	77861946	.	C	A	.	.	MAF_INRAE=1.667;MAF_USDA=13.934
NC_035077.1	77861952	.	G	C	.	.	MAF_USDA=1.639
NC_035077.1	77862012	.	T	C	.	.	MAF_USDA=3.279
NC_035077.1	77862038	.	G	A	.	.	MAF_USDA=1.176
NC_035077.1	77862066	.	A	G	.	.	MAF_INRAE=21.053;MAF_USDA=23.529
NC_035077.1	77862076	.	A	T	.	.	MAF_USDA=1.639
NC_035077.1	77862089	.	T	G	.	.	MAF_INRAE=15.789
NC_035077.1	77862105	.	A	T	.	.	MAF_USDA=1.639
NC_035077.1	77862114	.	T	A	.	.	MAF_USDA=13.934
NC_035077.1	77862123	.	C	T	.	.	MAF_INRAE=7.595;MAF_USDA=21.765
NC_035077.1	77862162	.	A	T	.	.	MAF_INRAE=21.053;MAF_USDA=28.824
NC_035077.1	77862208	.	T	G	.	.	MAF_INRAE=13.291;MAF_USDA=6.557
NC_035077.1	77862366	.	T	C	.	.	MAF_INRAE=7.5;MAF_USDA=15.882
NC_035077.1	77862481	.	T	C	.	.	MAF_USDA=3.333
NC_035077.1	77862502	.	G	A	.	.	MAF_USDA=3.279
NC_035077.1	77862513	.	G	A	.	.	MAF_USDA=1.639
NC_035077.1	77862516	.	A	G	.	.	MAF_USDA=2.353
NC_035077.1	77862519	.	T	C	.	.	MAF_USDA=1.176
NC_035077.1	77862628	.	T	C	.	.	MAF_USDA=20.238
NC_035077.1	77862641	.	C	T	.	.	MAF_INRAE=13.333;MAF_USDA=1.765
NC_035077.1	77862661	.	A	G	.	.	MAF_INRAE=19.167;MAF_USDA=10.588
NC_035077.1	77862683	.	A	G	.	.	MAF_USDA=3.279
NC_035077.1	77862685	.	C	G	.	.	MAF_USDA=4.167
NC_035077.1	77862774	.	A	G	.	.	MAF_INRAE=35.443;MAF_USDA=45.294
NC_035077.1	77862807	.	A	T	.	.	MAF_USDA=4.098
NC_035077.1	77862838	.	T	C	.	.	MAF_INRAE=34.81;MAF_USDA=41.176
NC_035077.1	77862912	.	C	A	.	.	MAF_INRAE=6.667;MAF_USDA=2.941
NC_035077.1	77862913	.	A	G	.	.	MAF_INRAE=42.405;MAF_USDA=34.118
NC_035077.1	77862985	.	A	C	.	.	MAF_USDA=18.235
NC_035077.1	77863042	.	C	T	.	.	MAF_USDA=1.639
NC_035077.1	77863183	.	A	T	.	.	MAF_INRAE=40.506;MAF_USDA=22.353
NC_035077.1	77863348	.	C	T	.	.	MAF_USDA=2.459
NC_035077.1	77863367	.	T	A	.	.	MAF_USDA=3.279
NC_035077.1	77863606	.	T	G	.	.	MAF_INRAE=22.785;MAF_USDA=32.738
NC_035077.1	77863610	.	G	A	.	.	MAF_USDA=6.25
NC_035077.1	77863634	.	A	G	.	.	MAF_INRAE=22.152;MAF_USDA=29.167
NC_035077.1	77863643	.	G	T	.	.	MAF_USDA=1.667
NC_035077.1	77863785	.	A	T	.	.	MAF_INRAE=21.519;MAF_USDA=33.333
NC_035077.1	77863821	.	T	C	.	.	MAF_USDA=3.333
NC_035077.1	77863966	.	T	C	.	.	MAF_USDA=5.357
NC_035077.1	77863976	.	G	C	.	.	MAF_INRAE=25.0
NC_035077.1	77864010	.	C	T	.	.	MAF_USDA=12.5
NC_035077.1	77864082	.	A	C	.	.	MAF_INRAE=22.152;MAF_USDA=12.5
NC_035077.1	77864140	.	T	A	.	.	MAF_USDA=3.333
NC_035077.1	77864187	.	C	T	.	.	MAF_INRAE=21.053;MAF_USDA=30.357
NC_035077.1	77864197	.	T	C	.	.	MAF_USDA=41.071
NC_035077.1	77864218	.	C	T	.	.	MAF_USDA=2.5
NC_035077.1	77864306	.	T	A	.	.	MAF_USDA=2.542
NC_035077.1	77864313	.	A	T	.	.	MAF_USDA=10.417
NC_035077.1	77864340	.	A	C	.	.	MAF_USDA=26.786
NC_035077.1	77864365	.	T	A	.	.	MAF_USDA=1.667
NC_035077.1	77864369	.	A	G	.	.	MAF_USDA=1.667
NC_035077.1	77864372	.	A	T	.	.	MAF_USDA=3.333
NC_035077.1	77864409	.	G	A	.	.	MAF_INRAE=24.167;MAF_USDA=28.571
NC_035077.1	77864478	.	C	T	.	.	MAF_INRAE=21.519;MAF_USDA=30.952
NC_035077.1	77864507	.	C	T	.	.	MAF_INRAE=21.519;MAF_USDA=30.588
NC_035077.1	77864583	.	A	C	.	.	MAF_INRAE=21.519;MAF_USDA=33.929
NC_035077.1	77864597	.	A	T	.	.	MAF_INRAE=22.785;MAF_USDA=14.167
NC_035077.1	77864671	.	A	G	.	.	MAF_INRAE=21.519;MAF_USDA=33.333
NC_035077.1	77864690	.	A	C	.	.	MAF_USDA=1.667
NC_035077.1	77864702	.	A	G	.	.	MAF_INRAE=21.519;MAF_USDA=30.952
NC_035077.1	77864818	.	A	G	.	.	MAF_USDA=1.667
NC_035077.1	77864867	.	C	A	.	.	MAF_USDA=6.25
NC_035077.1	77864924	.	C	T	.	.	MAF_INRAE=21.519;MAF_USDA=29.762
NC_035077.1	77864928	.	T	A	.	.	MAF_USDA=3.333
NC_035077.1	77864955	.	C	T	.	.	MAF_USDA=9.167
NC_035077.1	77864985	.	A	G	.	.	MAF_INRAE=21.519;MAF_USDA=30.357
NC_035077.1	77865018	.	A	T	.	.	MAF_USDA=1.667
NC_035077.1	77865028	.	T	C	.	.	MAF_INRAE=22.152;MAF_USDA=29.762
NC_035077.1	77865253	.	C	T	.	.	MAF_USDA=1.667
NC_035077.1	77865270	.	T	C	.	.	MAF_USDA=12.048
NC_035077.1	77865314	.	G	A	.	.	MAF_USDA=29.762
NC_035077.1	77865354	.	G	C	.	.	MAF_INRAE=21.053;MAF_USDA=29.762
NC_035077.1	77865485	.	T	C	.	.	MAF_INRAE=15.789;MAF_USDA=4.167
NC_035077.1	77865595	.	C	T	.	.	MAF_INRAE=23.418;MAF_USDA=15.476
NC_035077.1	77865612	.	C	T	.	.	MAF_INRAE=13.333;MAF_USDA=14.583
NC_035077.1	77865647	.	A	G	.	.	MAF_USDA=6.78
NC_035077.1	77865694	.	G	A	.	.	MAF_USDA=12.5
NC_035077.1	77865750	.	G	A	.	.	MAF_USDA=6.667
NC_035077.1	77865875	.	C	T	.	.	MAF_USDA=14.286
NC_035077.1	77866015	.	G	T	.	.	MAF_USDA=2.542
NC_035077.1	77866025	.	G	C	.	.	MAF_INRAE=47.368;MAF_USDA=12.048
NC_035077.1	77866062	.	G	A	.	.	MAF_USDA=1.695
NC_035077.1	77866741	.	C	T	.	.	MAF_USDA=2.459
NC_035077.1	77866813	.	G	C	.	.	MAF_INRAE=21.053;MAF_USDA=13.934
NC_035077.1	77866821	.	T	C	.	.	MAF_INRAE=5.263;MAF_USDA=12.941
NC_035077.1	77866848	.	T	C	.	.	MAF_INRAE=13.333;MAF_USDA=4.706
NC_035077.1	77866881	.	A	C	.	.	MAF_USDA=11.176
NC_035077.1	77866891	.	A	G	.	.	MAF_INRAE=5.263;MAF_USDA=12.941
NC_035077.1	77866903	.	A	C	.	.	MAF_USDA=4.098
NC_035077.1	77866939	.	C	T	.	.	MAF_USDA=3.279
NC_035077.1	77866973	.	A	T	.	.	MAF_USDA=4.918
NC_035077.1	77867061	.	C	T	.	.	MAF_INRAE=44.937;MAF_USDA=30.0
NC_035077.1	77867095	.	A	C	.	.	MAF_INRAE=13.333;MAF_USDA=4.706
NC_035077.1	77867230	.	T	A	.	.	MAF_INRAE=5.263;MAF_USDA=12.941
NC_035077.1	77867291	.	A	G	.	.	MAF_INRAE=22.785;MAF_USDA=13.115
NC_035077.1	77867333	.	T	C	.	.	MAF_USDA=2.459
NC_035077.1	77867340	.	C	T	.	.	MAF_USDA=19.412
NC_035077.1	77867382	.	C	A	.	.	MAF_USDA=1.639
NC_035077.1	77867415	.	G	T	.	.	MAF_USDA=11.475
NC_035077.1	77867430	.	G	T	.	.	MAF_USDA=3.279
NC_035077.1	77867439	.	G	T	.	.	MAF_USDA=3.279
NC_035077.1	77867442	.	C	T	.	.	MAF_USDA=3.279
NC_035077.1	77867448	.	T	A	.	.	MAF_USDA=3.279
NC_035077.1	77867528	.	T	C	.	.	MAF_INRAE=22.785;MAF_USDA=25.882
NC_035077.1	77867684	.	A	T	.	.	MAF_USDA=4.098
NC_035077.1	77867708	.	T	C	.	.	MAF_INRAE=43.038;MAF_USDA=48.824
NC_035077.1	77867765	.	T	C	.	.	MAF_USDA=2.459
NC_035077.1	77867876	.	G	C	.	.	MAF_USDA=4.098
NC_035077.1	77867913	.	G	T	.	.	MAF_USDA=2.459
NC_035077.1	77868019	.	G	C	.	.	MAF_USDA=4.098
NC_035077.1	77868046	.	T	C	.	.	MAF_USDA=6.471
NC_035077.1	77868172	.	C	A	.	.	MAF_USDA=1.639
NC_035077.1	77868229	.	C	T	.	.	MAF_USDA=3.279
NC_035077.1	77868301	.	G	A	.	.	MAF_USDA=5.738
NC_035077.1	77868379	.	C	A	.	.	MAF_INRAE=45.57;MAF_USDA=18.824
NC_035077.1	77868399	.	C	A	.	.	MAF_USDA=4.098
NC_035077.1	77868402	.	C	T	.	.	MAF_USDA=16.471
NC_035077.1	77868409	.	C	T	.	.	MAF_USDA=3.279
NC_035077.1	77868414	.	A	C	.	.	MAF_USDA=17.213
NC_035077.1	77868419	.	T	C	.	.	MAF_USDA=16.393
NC_035077.1	77868437	.	C	G	.	.	MAF_USDA=14.754
NC_035077.1	77868513	.	T	A	.	.	MAF_USDA=5.738
NC_035077.1	77868530	.	A	G	.	.	MAF_INRAE=22.152
NC_035077.1	77868548	.	T	C	.	.	MAF_USDA=8.824
NC_035077.1	77868567	.	C	A	.	.	MAF_USDA=16.471
NC_035077.1	77868578	.	C	T	.	.	MAF_INRAE=5.263;MAF_USDA=29.412
NC_035077.1	77868581	.	G	A	.	.	MAF_USDA=1.639
NC_035077.1	77868654	.	G	T	.	.	MAF_USDA=10.417
NC_035077.1	77868663	.	A	C	.	.	MAF_USDA=1.639
NC_035077.1	77868669	.	T	A	.	.	MAF_USDA=10.417
NC_035077.1	77868778	.	G	A	.	.	MAF_USDA=17.059
NC_035077.1	77868792	.	A	C	.	.	MAF_INRAE=44.304;MAF_USDA=29.412
NC_035077.1	77868811	.	A	C	.	.	MAF_USDA=2.941
NC_035077.1	77868864	.	T	G	.	.	MAF_USDA=1.639
NC_035077.1	77868952	.	C	T	.	.	MAF_INRAE=43.671;MAF_USDA=42.353
NC_035077.1	77868975	.	A	C	.	.	MAF_USDA=4.098
NC_035077.1	77869044	.	G	A	.	.	MAF_USDA=27.059
NC_035077.1	77869076	.	G	T	.	.	MAF_USDA=4.918
NC_035077.1	77869105	.	T	G	.	.	MAF_USDA=3.279
NC_035077.1	77869107	.	T	A	.	.	MAF_USDA=1.639
NC_035077.1	77869109	.	C	T	.	.	MAF_USDA=1.639
NC_035077.1	77869162	.	C	G	.	.	MAF_USDA=3.279
NC_035077.1	77869186	.	A	G	.	.	MAF_USDA=7.647
NC_035077.1	77869207	.	C	G	.	.	MAF_USDA=7.647
NC_035077.1	77869233	.	G	A	.	.	MAF_USDA=6.471
NC_035077.1	77869358	.	C	A	.	.	MAF_INRAE=5.263;MAF_USDA=20.0
NC_035077.1	77869431	.	A	C	.	.	MAF_USDA=1.639
NC_035077.1	77869433	.	G	T	.	.	MAF_USDA=1.639
NC_035077.1	77869437	.	C	T	.	.	MAF_USDA=2.459
NC_035077.1	77869445	.	T	C	.	.	MAF_USDA=7.647
NC_035077.1	77869491	.	C	A	.	.	MAF_USDA=15.882
NC_035077.1	77869493	.	G	T	.	.	MAF_USDA=15.882
NC_035077.1	77869507	.	C	T	.	.	MAF_USDA=22.353
NC_035077.1	77869532	.	T	G	.	.	MAF_USDA=25.882
NC_035077.1	77869551	.	C	A	.	.	MAF_USDA=7.647
NC_035077.1	77869584	.	T	A	.	.	MAF_USDA=11.176
NC_035077.1	77869630	.	C	A	.	.	MAF_USDA=23.529
NC_035077.1	77869638	.	C	T	.	.	MAF_USDA=23.529
NC_035077.1	77869639	.	T	C	.	.	MAF_USDA=2.459
NC_035077.1	77869641	.	T	C	.	.	MAF_USDA=2.459
NC_035077.1	77869674	.	T	G	.	.	MAF_USDA=11.176
NC_035077.1	77869696	.	T	G	.	.	MAF_USDA=1.639
NC_035077.1	77869749	.	G	A	.	.	MAF_USDA=10.656
NC_035077.1	77869770	.	C	T	.	.	MAF_USDA=1.639
NC_035077.1	77869806	.	T	G	.	.	MAF_USDA=30.588
NC_035077.1	77869818	.	T	A	.	.	MAF_USDA=8.824
NC_035077.1	77869820	.	G	C	.	.	MAF_USDA=12.941
NC_035077.1	77869842	.	T	G	.	.	MAF_USDA=3.279
NC_035077.1	77869846	.	G	T	.	.	MAF_USDA=14.118
NC_035077.1	77869864	.	T	A	.	.	MAF_USDA=8.235
NC_035077.1	77869892	.	G	A	.	.	MAF_USDA=4.918
NC_035077.1	77869932	.	T	C	.	.	MAF_USDA=3.529
NC_035077.1	77869964	.	T	C	.	.	MAF_USDA=4.118
NC_035077.1	77870007	.	T	A	.	.	MAF_USDA=4.706
NC_035077.1	77870029	.	A	G	.	.	MAF_INRAE=43.671;MAF_USDA=36.471
NC_035077.1	77870065	.	G	T	.	.	MAF_INRAE=6.667
NC_035077.1	77870079	.	A	C	.	.	MAF_USDA=14.706
NC_035077.1	77870176	.	T	C	.	.	MAF_USDA=2.459
NC_035077.1	77870199	.	C	T	.	.	MAF_USDA=11.176
NC_035077.1	77870282	.	C	A	.	.	MAF_USDA=4.167
NC_035077.1	77870332	.	C	T	.	.	MAF_USDA=1.176
NC_035077.1	77870338	.	G	T	.	.	MAF_INRAE=8.228;MAF_USDA=5.882
NC_035077.1	77870399	.	C	G	.	.	MAF_USDA=1.639
NC_035077.1	77870408	.	G	A	.	.	MAF_USDA=15.294
NC_035077.1	77870411	.	T	A	.	.	MAF_USDA=7.647
NC_035077.1	77870454	.	G	A	.	.	MAF_USDA=25.294
NC_035077.1	77870469	.	C	T	.	.	MAF_USDA=4.118
NC_035077.1	77870479	.	G	A	.	.	MAF_INRAE=44.304;MAF_USDA=20.588
NC_035077.1	77870505	.	C	G	.	.	MAF_USDA=2.459
NC_035077.1	77870506	.	A	C	.	.	MAF_USDA=2.459
NC_035077.1	77870560	.	A	G	.	.	MAF_USDA=1.176
NC_035077.1	77870579	.	G	A	.	.	MAF_USDA=3.279
NC_035077.1	77870718	.	T	C	.	.	MAF_USDA=4.098
NC_035077.1	77870732	.	T	C	.	.	MAF_USDA=16.667
NC_035077.1	77870764	.	C	A	.	.	MAF_USDA=7.647
NC_035077.1	77870769	.	A	G	.	.	MAF_USDA=4.098
NC_035077.1	77870878	.	A	G	.	.	MAF_USDA=11.765
NC_035077.1	77871024	.	A	T	.	.	MAF_USDA=8.235
NC_035077.1	77871058	.	G	T	.	.	MAF_USDA=28.824
NC_035077.1	77871064	.	A	G	.	.	MAF_USDA=10.417
NC_035077.1	77871077	.	T	C	.	.	MAF_USDA=8.235
NC_035077.1	77871122	.	A	C	.	.	MAF_USDA=7.647
NC_035077.1	77871169	.	C	T	.	.	MAF_USDA=2.459
NC_035077.1	77871224	.	A	C	.	.	MAF_INRAE=43.671;MAF_USDA=21.176
NC_035077.1	77871227	.	G	A	.	.	MAF_INRAE=44.167;MAF_USDA=21.176
NC_035077.1	77871291	.	C	A	.	.	MAF_USDA=3.279
NC_035077.1	77871368	.	T	C	.	.	MAF_USDA=7.647
NC_035077.1	77871422	.	A	C	.	.	MAF_USDA=1.639
NC_035077.1	77871468	.	G	A	.	.	MAF_USDA=1.639
NC_035077.1	77871516	.	C	G	.	.	MAF_USDA=4.167
NC_035077.1	77871522	.	C	T	.	.	MAF_USDA=9.016
NC_035077.1	77871686	.	G	A	.	.	MAF_INRAE=44.937;MAF_USDA=33.929
NC_035077.1	77871807	.	G	A	.	.	MAF_USDA=3.333
NC_035077.1	77871841	.	G	T	.	.	MAF_USDA=2.41
NC_035077.1	77871872	.	A	G	.	.	MAF_USDA=7.927
NC_035077.1	77871915	.	G	A	.	.	MAF_USDA=2.542
NC_035077.1	77871931	.	A	C	.	.	MAF_USDA=3.39
NC_035077.1	77871938	.	C	T	.	.	MAF_INRAE=46.203
NC_035077.1	77872003	.	A	C	.	.	MAF_USDA=5.932
NC_035077.1	77872053	.	T	G	.	.	MAF_INRAE=5.263;MAF_USDA=11.765
NC_035077.1	77872061	.	A	G	.	.	MAF_INRAE=5.263;MAF_USDA=11.176
NC_035077.1	77872062	.	A	G	.	.	MAF_USDA=18.824
NC_035077.1	77872174	.	G	A	.	.	MAF_USDA=1.639
NC_035077.1	77872196	.	T	C	.	.	MAF_INRAE=5.263;MAF_USDA=11.765
NC_035077.1	77872197	.	G	T	.	.	MAF_USDA=12.353
NC_035077.1	77872210	.	G	T	.	.	MAF_USDA=3.279
NC_035077.1	77872337	.	C	T	.	.	MAF_USDA=3.279
NC_035077.1	77872369	.	C	T	.	.	MAF_INRAE=5.263
NC_035077.1	77872427	.	T	A	.	.	MAF_USDA=4.918
NC_035077.1	77872449	.	T	G	.	.	MAF_USDA=1.639
NC_035077.1	77872465	.	G	A	.	.	MAF_USDA=3.279
NC_035077.1	77872507	.	G	A	.	.	MAF_INRAE=13.333;MAF_USDA=2.353
NC_035077.1	77872524	.	A	G	.	.	MAF_USDA=8.235
NC_035077.1	77872550	.	G	T	.	.	MAF_USDA=4.098
NC_035077.1	77872579	.	C	T	.	.	MAF_USDA=9.836
NC_035077.1	77872600	.	T	C	.	.	MAF_USDA=7.647
NC_035077.1	77872603	.	C	T	.	.	MAF_INRAE=32.278;MAF_USDA=6.471
NC_035077.1	77872645	.	T	C	.	.	MAF_USDA=13.934
NC_035077.1	77872647	.	G	A	.	.	MAF_USDA=1.639
NC_035077.1	77872669	.	C	T	.	.	MAF_USDA=4.098
NC_035077.1	77872670	.	G	A	.	.	MAF_INRAE=44.304;MAF_USDA=22.941
NC_035077.1	77872721	.	G	T	.	.	MAF_INRAE=44.304;MAF_USDA=34.706
NC_035077.1	77872776	.	T	C	.	.	MAF_USDA=4.167
NC_035077.1	77872798	.	A	G	.	.	MAF_USDA=14.118
NC_035077.1	77872810	.	G	A	.	.	MAF_USDA=1.176
NC_035077.1	77872811	.	C	A	.	.	MAF_USDA=1.176
NC_035077.1	77872834	.	A	T	.	.	MAF_INRAE=44.937;MAF_USDA=26.471
NC_035077.1	77872869	.	T	C	.	.	MAF_USDA=13.529
NC_035077.1	77872897	.	C	T	.	.	MAF_USDA=1.639
NC_035077.1	77872911	.	A	G	.	.	MAF_USDA=12.941
NC_035077.1	77872984	.	G	A	.	.	MAF_INRAE=32.278;MAF_USDA=6.471
NC_035077.1	77873067	.	T	A	.	.	MAF_USDA=1.639
NC_035077.1	77873101	.	A	C	.	.	MAF_USDA=5.882
NC_035077.1	77873102	.	A	G	.	.	MAF_USDA=14.706
NC_035077.1	77873133	.	G	A	.	.	MAF_USDA=1.639
NC_035077.1	77873171	.	A	G	.	.	MAF_INRAE=44.937;MAF_USDA=19.048
NC_035077.1	77873175	.	A	G	.	.	MAF_USDA=7.059
NC_035077.1	77873217	.	G	C	.	.	MAF_USDA=1.176
NC_035077.1	77873232	.	C	T	.	.	MAF_USDA=2.459
NC_035077.1	77873411	.	G	A	.	.	MAF_USDA=1.639
NC_035077.1	77873500	.	G	A	.	.	MAF_USDA=7.647
NC_035077.1	77873585	.	C	A	.	.	MAF_INRAE=45.57;MAF_USDA=29.412
NC_035077.1	77873626	.	G	A	.	.	MAF_USDA=7.647
NC_035077.1	77873649	.	G	A	.	.	MAF_USDA=2.459
NC_035077.1	77873689	.	C	T	.	.	MAF_USDA=1.639
NC_035077.1	77873749	.	T	A	.	.	MAF_USDA=1.176
NC_035077.1	77873784	.	T	G	.	.	MAF_USDA=7.647
NC_035077.1	77873801	.	T	G	.	.	MAF_USDA=8.824
NC_035077.1	77873817	.	C	A	.	.	MAF_USDA=8.235
NC_035077.1	77873818	.	G	A	.	.	MAF_USDA=7.647
NC_035077.1	77873845	.	T	C	.	.	MAF_USDA=1.639
NC_035077.1	77873954	.	C	T	.	.	MAF_INRAE=44.937;MAF_USDA=33.333
NC_035077.1	77873973	.	A	G	.	.	MAF_USDA=7.647
NC_035077.1	77873983	.	C	T	.	.	MAF_USDA=2.353
NC_035077.1	77874003	.	G	C	.	.	MAF_INRAE=12.025;MAF_USDA=15.294
NC_035077.1	77874061	.	C	T	.	.	MAF_USDA=2.459
NC_035077.1	77874164	.	C	T	.	.	MAF_USDA=1.639
NC_035077.1	77874200	.	A	C	.	.	MAF_INRAE=10.127;MAF_USDA=6.557
NC_035077.1	77874210	.	T	G	.	.	MAF_USDA=4.167
NC_035077.1	77874255	.	A	T	.	.	MAF_USDA=10.417
NC_035077.1	77874308	.	G	A	.	.	MAF_USDA=8.333
NC_035077.1	77874309	.	T	A	.	.	MAF_USDA=8.333
NC_035077.1	77874311	.	G	T	.	.	MAF_USDA=10.417
NC_035077.1	77874313	.	A	C	.	.	MAF_USDA=2.083
NC_035077.1	77874318	.	A	C	.	.	MAF_INRAE=12.025;MAF_USDA=29.167
NC_035077.1	77874350	.	A	C	.	.	MAF_USDA=12.941
NC_035077.1	77874405	.	C	T	.	.	MAF_USDA=7.647
NC_035077.1	77874420	.	C	T	.	.	MAF_INRAE=13.333;MAF_USDA=6.471
NC_035077.1	77874423	.	G	A	.	.	MAF_USDA=4.098
NC_035077.1	77874437	.	G	A	.	.	MAF_USDA=4.167
NC_035077.1	77874441	.	G	A	.	.	MAF_USDA=1.639
NC_035077.1	77874516	.	G	A	.	.	MAF_USDA=1.639
NC_035077.1	77874523	.	C	G	.	.	MAF_INRAE=5.263;MAF_USDA=21.765
NC_035077.1	77874544	.	T	C	.	.	MAF_USDA=12.353
NC_035077.1	77874573	.	G	A	.	.	MAF_USDA=7.059
NC_035077.1	77874594	.	T	A	.	.	MAF_USDA=4.098
NC_035077.1	77874698	.	T	G	.	.	MAF_USDA=2.459
NC_035077.1	77874711	.	G	A	.	.	MAF_USDA=4.706
NC_035077.1	77874714	.	A	G	.	.	MAF_USDA=5.882
NC_035077.1	77874760	.	A	C	.	.	MAF_USDA=4.098
NC_035077.1	77874765	.	A	C	.	.	MAF_USDA=5.882
NC_035077.1	77874838	.	A	G	.	.	MAF_USDA=7.647
NC_035077.1	77874863	.	G	A	.	.	MAF_USDA=2.459
NC_035077.1	77874906	.	A	G	.	.	MAF_USDA=6.471
NC_035077.1	77874939	.	C	G	.	.	MAF_USDA=1.639
NC_035077.1	77874945	.	C	A	.	.	MAF_USDA=6.557
NC_035077.1	77874953	.	G	T	.	.	MAF_USDA=1.639
NC_035077.1	77875023	.	C	A	.	.	MAF_USDA=5.882
NC_035077.1	77875044	.	G	C	.	.	MAF_USDA=2.459
NC_035077.1	77875045	.	T	A	.	.	MAF_INRAE=22.152;MAF_USDA=20.588
NC_035077.1	77875074	.	G	A	.	.	MAF_INRAE=13.333;MAF_USDA=11.176
NC_035077.1	77875184	.	G	T	.	.	MAF_USDA=2.459
NC_035077.1	77875293	.	T	G	.	.	MAF_INRAE=9.494;MAF_USDA=4.098
NC_035077.1	77875313	.	C	T	.	.	MAF_USDA=1.639
NC_035077.1	77875338	.	C	T	.	.	MAF_USDA=6.471
NC_035077.1	77875345	.	G	A	.	.	MAF_INRAE=44.937;MAF_USDA=19.412
NC_035077.1	77875353	.	T	C	.	.	MAF_INRAE=5.263;MAF_USDA=11.765
NC_035077.1	77875373	.	G	C	.	.	MAF_USDA=5.882
NC_035077.1	77875375	.	G	A	.	.	MAF_USDA=6.471
NC_035077.1	77875376	.	C	T	.	.	MAF_USDA=5.882
NC_035077.1	77875391	.	T	C	.	.	MAF_USDA=3.279
NC_035077.1	77875454	.	A	C	.	.	MAF_USDA=12.941
NC_035077.1	77875474	.	A	T	.	.	MAF_USDA=3.279
NC_035077.1	77875486	.	G	A	.	.	MAF_USDA=1.639
NC_035077.1	77875498	.	T	A	.	.	MAF_USDA=6.471
NC_035077.1	77875536	.	G	A	.	.	MAF_INRAE=13.333;MAF_USDA=1.765
NC_035077.1	77875545	.	C	T	.	.	MAF_INRAE=11.392;MAF_USDA=2.083
NC_035077.1	77875616	.	T	G	.	.	MAF_INRAE=22.785;MAF_USDA=2.941
NC_035077.1	77875620	.	A	G	.	.	MAF_USDA=16.071
NC_035077.1	77875628	.	T	G	.	.	MAF_INRAE=22.785;MAF_USDA=4.167
NC_035077.1	77875630	.	C	A	.	.	MAF_USDA=2.5
NC_035077.1	77875631	.	C	T	.	.	MAF_INRAE=23.333;MAF_USDA=4.167
NC_035077.1	77875646	.	G	A	.	.	MAF_USDA=3.333
NC_035077.1	77875699	.	C	A	.	.	MAF_USDA=2.5
NC_035077.1	77875774	.	T	C	.	.	MAF_USDA=2.5
NC_035077.1	77875787	.	T	C	.	.	MAF_USDA=2.5
NC_035077.1	77875815	.	C	T	.	.	MAF_USDA=1.667
NC_035077.1	77875900	.	C	A	.	.	MAF_USDA=2.542
NC_035077.1	77875931	.	A	G	.	.	MAF_USDA=6.78
NC_035077.1	77875970	.	G	T	.	.	MAF_USDA=2.5
NC_035077.1	77876104	.	G	A	.	.	MAF_INRAE=8.861;MAF_USDA=4.167
NC_035077.1	77876153	.	C	T	.	.	MAF_INRAE=12.025;MAF_USDA=23.81
NC_035077.1	77876185	.	T	C	.	.	MAF_USDA=5.0
NC_035077.1	77876258	.	G	A	.	.	MAF_USDA=5.0
NC_035077.1	77876268	.	C	A	.	.	MAF_USDA=1.667
NC_035077.1	77876358	.	C	A	.	.	MAF_USDA=10.119
NC_035077.1	77876411	.	C	T	.	.	MAF_USDA=8.333
NC_035077.1	77876903	.	T	A	.	.	MAF_USDA=25.0
NC_035077.1	77876990	.	C	A	.	.	MAF_INRAE=5.263;MAF_USDA=16.471
NC_035077.1	77876994	.	G	A	.	.	MAF_USDA=4.098
NC_035077.1	77877000	.	G	T	.	.	MAF_USDA=4.098
NC_035077.1	77877120	.	C	T	.	.	MAF_USDA=1.639
NC_035077.1	77877135	.	C	T	.	.	MAF_INRAE=13.291;MAF_USDA=22.941
NC_035077.1	77877142	.	A	G	.	.	MAF_INRAE=22.785;MAF_USDA=20.0
NC_035077.1	77877277	.	A	G	.	.	MAF_USDA=12.941
NC_035077.1	77877282	.	G	T	.	.	MAF_USDA=4.098
NC_035077.1	77877347	.	C	T	.	.	MAF_INRAE=13.333;MAF_USDA=38.824
NC_035077.1	77877412	.	A	C	.	.	MAF_INRAE=14.167;MAF_USDA=38.824
NC_035077.1	77877445	.	C	T	.	.	MAF_USDA=12.353
NC_035077.1	77877457	.	A	G	.	.	MAF_INRAE=22.785
NC_035077.1	77877503	.	T	G	.	.	MAF_USDA=1.639
NC_035077.1	77877519	.	C	T	.	.	MAF_INRAE=12.658;MAF_USDA=29.412
NC_035077.1	77877535	.	C	A	.	.	MAF_USDA=4.098
NC_035077.1	77877550	.	C	T	.	.	MAF_USDA=1.639
NC_035077.1	77877607	.	A	T	.	.	MAF_USDA=4.098
NC_035077.1	77877611	.	ATA	ATT	.	.	MAF_USDA=27.083
NC_035077.1	77877623	.	T	A	.	.	MAF_INRAE=13.333
NC_035077.1	77877624	.	A	T	.	.	MAF_INRAE=18.987
NC_035077.1	77877630	.	T	C	.	.	MAF_USDA=4.098
NC_035077.1	77877646	.	T	C	.	.	MAF_INRAE=21.519;MAF_USDA=21.176
NC_035077.1	77877727	.	A	T	.	.	MAF_USDA=2.459
NC_035077.1	77877730	.	T	G	.	.	MAF_USDA=1.639
NC_035077.1	77877753	.	C	T	.	.	MAF_USDA=4.098
NC_035077.1	77877764	.	T	G	.	.	MAF_USDA=5.738
NC_035077.1	77877768	.	G	T	.	.	MAF_USDA=4.918
NC_035077.1	77877771	.	G	C	.	.	MAF_USDA=4.918
NC_035077.1	77877791	.	G	A	.	.	MAF_USDA=4.098
NC_035077.1	77877792	.	G	T	.	.	MAF_INRAE=23.333
NC_035077.1	77877843	.	T	C	.	.	MAF_USDA=14.118
NC_035077.1	77877872	.	C	G	.	.	MAF_INRAE=14.167;MAF_USDA=38.235
NC_035077.1	77877922	.	A	G	.	.	MAF_INRAE=12.5;MAF_USDA=18.824
NC_035077.1	77877944	.	C	T	.	.	MAF_USDA=2.459
NC_035077.1	77877946	.	T	G	.	.	MAF_USDA=3.279
NC_035077.1	77878000	.	C	G	.	.	MAF_USDA=3.279
NC_035077.1	77878003	.	G	T	.	.	MAF_USDA=5.738
NC_035077.1	77878598	.	T	A	.	.	MAF_USDA=4.237
NC_035077.1	77878674	.	G	T	.	.	MAF_USDA=4.167
NC_035077.1	77878675	.	C	T	.	.	MAF_USDA=4.167
NC_035077.1	77878777	.	G	A	.	.	MAF_USDA=3.333
NC_035077.1	77878891	.	T	C	.	.	MAF_USDA=13.69
NC_035077.1	77878965	.	T	A	.	.	MAF_USDA=2.459
NC_035077.1	77878966	.	A	C	.	.	MAF_INRAE=21.519;MAF_USDA=20.588
NC_035077.1	77878990	.	A	T	.	.	MAF_USDA=4.098
NC_035077.1	77879149	.	G	A	.	.	MAF_USDA=2.459
NC_035077.1	77879159	.	G	A	.	.	MAF_USDA=8.333
NC_035077.1	77879264	.	G	T	.	.	MAF_USDA=2.459
NC_035077.1	77879290	.	C	T	.	.	MAF_INRAE=5.263;MAF_USDA=14.118
NC_035077.1	77879307	.	A	C	.	.	MAF_USDA=1.639
NC_035077.1	77879356	.	C	A	.	.	MAF_USDA=2.459
NC_035077.1	77879358	.	G	A	.	.	MAF_USDA=2.459
NC_035077.1	77879366	.	C	T	.	.	MAF_USDA=2.459
NC_035077.1	77879373	.	C	T	.	.	MAF_USDA=7.377
NC_035077.1	77879407	.	C	T	.	.	MAF_INRAE=12.658;MAF_USDA=28.235
NC_035077.1	77879433	.	G	A	.	.	MAF_USDA=2.459
NC_035077.1	77879439	.	A	T	.	.	MAF_INRAE=13.333;MAF_USDA=1.765
NC_035077.1	77879493	.	C	A	.	.	MAF_USDA=5.833
NC_035077.1	77879511	.	C	T	.	.	MAF_USDA=2.5
NC_035077.1	77879538	.	G	A	.	.	MAF_INRAE=7.5;MAF_USDA=4.167
NC_035077.1	77879566	.	G	A	.	.	MAF_INRAE=14.167;MAF_USDA=30.952
NC_035077.1	77879577	.	G	C	.	.	MAF_INRAE=7.5;MAF_USDA=5.0
NC_035077.1	77879770	.	T	C	.	.	MAF_USDA=4.167
NC_035077.1	77879780	.	C	A	.	.	MAF_INRAE=15.0;MAF_USDA=42.857
NC_035077.1	77879791	.	G	A	.	.	MAF_USDA=3.333
NC_035077.1	77879792	.	T	G	.	.	MAF_USDA=17.262
NC_035077.1	77879803	.	C	T	.	.	MAF_USDA=1.667
NC_035077.1	77879805	.	G	T	.	.	MAF_USDA=14.286
NC_035077.1	77879829	.	G	A	.	.	MAF_USDA=2.5
NC_035077.1	77879835	.	C	T	.	.	MAF_USDA=2.5
NC_035077.1	77879883	.	C	T	.	.	MAF_INRAE=14.167;MAF_USDA=42.857
NC_035077.1	77879906	.	G	A	.	.	MAF_INRAE=14.167;MAF_USDA=42.857
NC_035077.1	77879960	.	T	G	.	.	MAF_INRAE=14.167;MAF_USDA=33.929
NC_035077.1	77879984	.	G	A	.	.	MAF_USDA=32.53
NC_035077.1	77880075	.	G	C	.	.	MAF_INRAE=13.333;MAF_USDA=2.381
NC_035077.1	77880114	.	A	T	.	.	MAF_USDA=2.5
NC_035077.1	77880135	.	T	G	.	.	MAF_USDA=2.5
NC_035077.1	77880156	.	T	A	.	.	MAF_USDA=13.333
NC_035077.1	77880164	.	G	T	.	.	MAF_INRAE=13.333;MAF_USDA=1.786
NC_035077.1	77880216	.	C	T	.	.	MAF_USDA=3.333
NC_035077.1	77880228	.	G	A	.	.	MAF_USDA=22.619
NC_035077.1	77880285	.	T	C	.	.	MAF_USDA=5.357
NC_035077.1	77880396	.	T	G	.	.	MAF_USDA=3.333
NC_035077.1	77880407	.	C	G	.	.	MAF_USDA=2.5
NC_035077.1	77880413	.	C	A	.	.	MAF_USDA=3.333
NC_035077.1	77880419	.	C	T	.	.	MAF_USDA=6.548
NC_035077.1	77880467	.	A	G	.	.	MAF_USDA=15.476
NC_035077.1	77880507	.	G	T	.	.	MAF_USDA=2.5
NC_035077.1	77880588	.	A	T	.	.	MAF_USDA=14.286
NC_035077.1	77880602	.	C	T	.	.	MAF_USDA=2.5
NC_035077.1	77880651	.	C	T	.	.	MAF_USDA=5.952
NC_035077.1	77880657	.	A	C	.	.	MAF_INRAE=21.667;MAF_USDA=26.786
NC_035077.1	77880674	.	G	A	.	.	MAF_INRAE=13.333;MAF_USDA=36.905
NC_035077.1	77880730	.	G	A	.	.	MAF_INRAE=7.5;MAF_USDA=4.167
NC_035077.1	77880748	.	A	G	.	.	MAF_USDA=2.5
NC_035077.1	77880819	.	A	G	.	.	MAF_USDA=1.667
NC_035077.1	77880931	.	G	A	.	.	MAF_USDA=19.048
NC_035077.1	77880947	.	C	A	.	.	MAF_USDA=5.0
NC_035077.1	77880948	.	T	A	.	.	MAF_INRAE=21.667;MAF_USDA=47.917
NC_035077.1	77880958	.	A	G	.	.	MAF_USDA=3.333
NC_035077.1	77881069	.	C	T	.	.	MAF_USDA=4.167
NC_035077.1	77881100	.	C	A	.	.	MAF_USDA=1.667
NC_035077.1	77881108	.	C	T	.	.	MAF_USDA=1.667
NC_035077.1	77881111	.	T	G	.	.	MAF_USDA=2.5
NC_035077.1	77881149	.	G	A	.	.	MAF_INRAE=22.152;MAF_USDA=27.059
NC_035077.1	77881205	.	G	A	.	.	MAF_INRAE=13.333;MAF_USDA=34.706
NC_035077.1	77881221	.	G	A	.	.	MAF_USDA=1.639
NC_035077.1	77881226	.	G	T	.	.	MAF_USDA=1.639
NC_035077.1	77881283	.	C	T	.	.	MAF_INRAE=14.167;MAF_USDA=34.706
NC_035077.1	77881284	.	G	A	.	.	MAF_USDA=1.639
NC_035077.1	77881441	.	C	A	.	.	MAF_USDA=13.636
NC_035077.1	77881448	.	A	T	.	.	MAF_USDA=43.182
NC_035077.1	77881545	.	T	C	.	.	MAF_USDA=45.455
NC_035077.1	77881724	.	C	A	.	.	MAF_USDA=4.545
NC_035077.1	77881738	.	G	T	.	.	MAF_USDA=11.364
NC_035077.1	77882032	.	T	A	.	.	MAF_USDA=4.167
NC_035077.1	77882035	.	G	A	.	.	MAF_USDA=1.667
NC_035077.1	77882119	.	G	T	.	.	MAF_USDA=1.639
NC_035077.1	77882123	.	T	C	.	.	MAF_INRAE=5.263;MAF_USDA=11.765
NC_035077.1	77882127	.	A	G	.	.	MAF_USDA=2.459
NC_035077.1	77882247	.	A	C	.	.	MAF_USDA=6.471
NC_035077.1	77882297	.	A	G	.	.	MAF_USDA=3.279
NC_035077.1	77882364	.	G	A	.	.	MAF_INRAE=5.263;MAF_USDA=15.882
NC_035077.1	77882376	.	G	A	.	.	MAF_USDA=2.459
NC_035077.1	77882402	.	A	G	.	.	MAF_INRAE=5.263;MAF_USDA=29.412
NC_035077.1	77882429	.	G	A	.	.	MAF_USDA=13.529
NC_035077.1	77882479	.	C	G	.	.	MAF_USDA=3.279
NC_035077.1	77882516	.	T	G	.	.	MAF_INRAE=19.62;MAF_USDA=31.176
NC_035077.1	77882525	.	T	G	.	.	MAF_USDA=7.377
NC_035077.1	77882526	.	A	C	.	.	MAF_USDA=3.279
NC_035077.1	77882537	.	C	A	.	.	MAF_USDA=4.098
NC_035077.1	77882549	.	T	C	.	.	MAF_USDA=2.459
NC_035077.1	77882615	.	T	C	.	.	MAF_USDA=3.279
NC_035077.1	77882660	.	T	G	.	.	MAF_USDA=1.639
NC_035077.1	77882716	.	T	C	.	.	MAF_INRAE=22.152;MAF_USDA=26.471
NC_035077.1	77882783	.	G	A	.	.	MAF_USDA=2.459
NC_035077.1	77882821	.	G	A	.	.	MAF_INRAE=22.152;MAF_USDA=27.647
NC_035077.1	77882845	.	T	A	.	.	MAF_USDA=2.459
NC_035077.1	77882872	.	C	A	.	.	MAF_USDA=2.459
NC_035077.1	77882894	.	A	T	.	.	MAF_USDA=4.098
NC_035077.1	77882904	.	C	T	.	.	MAF_USDA=6.471
NC_035077.1	77882945	.	G	A	.	.	MAF_INRAE=21.519;MAF_USDA=2.353
NC_035077.1	77883012	.	G	A	.	.	MAF_INRAE=5.263;MAF_USDA=17.647
NC_035077.1	77883046	.	T	C	.	.	MAF_USDA=3.279
NC_035077.1	77883126	.	C	T	.	.	MAF_INRAE=22.785;MAF_USDA=2.353
NC_035077.1	77883162	.	A	T	.	.	MAF_USDA=3.333
NC_035077.1	77883190	.	A	G	.	.	MAF_USDA=29.167
NC_035077.1	77883192	.	A	C	.	.	MAF_USDA=29.167
NC_035077.1	77883246	.	G	A	.	.	MAF_USDA=4.706
NC_035077.1	77883324	.	T	G	.	.	MAF_USDA=2.459
NC_035077.1	77883341	.	G	T	.	.	MAF_USDA=8.333
NC_035077.1	77883395	.	A	C	.	.	MAF_INRAE=9.494;MAF_USDA=4.098
NC_035077.1	77883497	.	T	C	.	.	MAF_USDA=4.167
NC_035077.1	77883647	.	A	G	.	.	MAF_USDA=4.918
NC_035077.1	77883760	.	A	T	.	.	MAF_USDA=2.459
NC_035077.1	77883778	.	G	A	.	.	MAF_USDA=2.459
NC_035077.1	77883980	.	C	T	.	.	MAF_USDA=1.639
NC_035077.1	77883984	.	A	G	.	.	MAF_USDA=1.639
NC_035077.1	77884073	.	T	G	.	.	MAF_USDA=1.639
NC_035077.1	77884100	.	G	T	.	.	MAF_INRAE=12.5;MAF_USDA=33.529
NC_035077.1	77884209	.	G	A	.	.	MAF_INRAE=22.152;MAF_USDA=19.412
NC_035077.1	77884258	.	A	T	.	.	MAF_USDA=2.459
NC_035077.1	77884336	.	G	A	.	.	MAF_INRAE=5.263;MAF_USDA=34.524
NC_035077.1	77884395	.	A	T	.	.	MAF_USDA=4.167
NC_035077.1	77884467	.	C	A	.	.	MAF_INRAE=5.263;MAF_USDA=15.882
NC_035077.1	77884530	.	C	A	.	.	MAF_USDA=11.905
NC_035077.1	77884563	.	A	T	.	.	MAF_USDA=3.333
NC_035077.1	77884580	.	T	A	.	.	MAF_USDA=3.448
NC_035077.1	77884585	.	G	A	.	.	MAF_USDA=45.833
NC_035077.1	77884614	.	A	G	.	.	MAF_INRAE=5.263
NC_035077.1	77884654	.	T	A	.	.	MAF_INRAE=12.658;MAF_USDA=26.271
NC_035077.1	77884682	.	T	C	.	.	MAF_INRAE=7.595;MAF_USDA=18.75
NC_035077.1	77884726	.	G	T	.	.	MAF_USDA=4.098
NC_035077.1	77884796	.	T	C	.	.	MAF_INRAE=9.494;MAF_USDA=4.098
NC_035077.1	77884822	.	T	C	.	.	MAF_USDA=25.0
NC_035077.1	77884825	.	C	A	.	.	MAF_INRAE=22.5
NC_035077.1	77884827	.	G	A	.	.	MAF_USDA=25.0
NC_035077.1	77884845	.	T	C	.	.	MAF_USDA=4.918
NC_035077.1	77884847	.	A	G	.	.	MAF_USDA=4.098
NC_035077.1	77884954	.	C	A	.	.	MAF_INRAE=5.263;MAF_USDA=17.059
NC_035077.1	77884993	.	C	G	.	.	MAF_INRAE=13.333;MAF_USDA=4.167
NC_035077.1	77884995	.	G	T	.	.	MAF_USDA=11.765
NC_035077.1	77885052	.	G	A	.	.	MAF_USDA=4.098
NC_035077.1	77885070	.	G	A	.	.	MAF_USDA=3.279
NC_035077.1	77885199	.	C	T	.	.	MAF_USDA=1.639
NC_035077.1	77885202	.	A	G	.	.	MAF_USDA=1.639
NC_035077.1	77885299	.	C	A	.	.	MAF_USDA=1.176
NC_035077.1	77885313	.	G	A	.	.	MAF_INRAE=12.025;MAF_USDA=36.31
NC_035077.1	77885340	.	G	T	.	.	MAF_USDA=4.167
NC_035077.1	77885374	.	C	G	.	.	MAF_USDA=1.639
NC_035077.1	77885452	.	A	T	.	.	MAF_USDA=17.213
NC_035077.1	77885474	.	G	A	.	.	MAF_USDA=12.353
NC_035077.1	77885514	.	C	A	.	.	MAF_USDA=14.118
NC_035077.1	77885541	.	C	T	.	.	MAF_USDA=1.639
NC_035077.1	77885542	.	T	G	.	.	MAF_USDA=1.639
NC_035077.1	77885571	.	G	A	.	.	MAF_INRAE=13.333;MAF_USDA=34.706
NC_035077.1	77885624	.	G	A	.	.	MAF_INRAE=46.835
NC_035077.1	77885663	.	G	C	.	.	MAF_USDA=2.459
NC_035077.1	77885680	.	A	T	.	.	MAF_USDA=2.459
NC_035077.1	77885720	.	G	A	.	.	MAF_USDA=8.333
NC_035077.1	77885743	.	A	G	.	.	MAF_USDA=18.033
NC_035077.1	77885797	.	T	A	.	.	MAF_USDA=4.098
NC_035077.1	77885868	.	C	T	.	.	MAF_USDA=4.706
NC_035077.1	77885883	.	C	G	.	.	MAF_INRAE=15.0;MAF_USDA=37.5
NC_035077.1	77885914	.	C	T	.	.	MAF_USDA=3.279
NC_035077.1	77885959	.	A	C	.	.	MAF_INRAE=18.987;MAF_USDA=37.647
NC_035077.1	77885981	.	C	G	.	.	MAF_INRAE=12.5;MAF_USDA=1.765
NC_035077.1	77886014	.	C	T	.	.	MAF_USDA=1.639
NC_035077.1	77886028	.	C	A	.	.	MAF_INRAE=19.167;MAF_USDA=6.471
NC_035077.1	77886046	.	G	A	.	.	MAF_INRAE=12.658;MAF_USDA=35.294
NC_035077.1	77886060	.	C	A	.	.	MAF_INRAE=5.263;MAF_USDA=12.941
NC_035077.1	77886061	.	C	A	.	.	MAF_USDA=1.639
NC_035077.1	77886118	.	A	T	.	.	MAF_INRAE=9.494;MAF_USDA=4.098
NC_035077.1	77886148	.	G	T	.	.	MAF_INRAE=22.152;MAF_USDA=27.647
NC_035077.1	77886198	.	C	T	.	.	MAF_USDA=1.639
NC_035077.1	77886330	.	A	T	.	.	MAF_USDA=3.279
NC_035077.1	77886344	.	G	A	.	.	MAF_USDA=2.459
NC_035077.1	77886386	.	C	A	.	.	MAF_USDA=8.197
NC_035077.1	77886387	.	G	T	.	.	MAF_USDA=13.529
NC_035077.1	77886422	.	G	T	.	.	MAF_INRAE=13.333;MAF_USDA=33.529
NC_035077.1	77886423	.	A	G	.	.	MAF_INRAE=9.494;MAF_USDA=4.098
NC_035077.1	77886435	.	A	G	.	.	MAF_INRAE=9.494;MAF_USDA=4.098
NC_035077.1	77886459	.	T	G	.	.	MAF_INRAE=13.333;MAF_USDA=20.0
NC_035077.1	77886660	.	C	A	.	.	MAF_INRAE=20.253;MAF_USDA=8.197
NC_035077.1	77886672	.	C	T	.	.	MAF_USDA=1.639
NC_035077.1	77886761	.	C	T	.	.	MAF_INRAE=8.861;MAF_USDA=2.459
NC_035077.1	77886795	.	C	A	.	.	MAF_USDA=5.738
NC_035077.1	77886847	.	A	T	.	.	MAF_INRAE=9.494;MAF_USDA=4.098
NC_035077.1	77886873	.	T	G	.	.	MAF_INRAE=22.152;MAF_USDA=22.353
NC_035077.1	77886880	.	A	C	.	.	MAF_INRAE=22.152;MAF_USDA=21.765
NC_035077.1	77886973	.	T	G	.	.	MAF_INRAE=14.167
NC_035077.1	77887053	.	C	T	.	.	MAF_USDA=25.0
NC_035077.1	77887056	.	G	A	.	.	MAF_USDA=25.0
NC_035077.1	77887067	.	C	T	.	.	MAF_USDA=1.639
NC_035077.1	77887084	.	C	T	.	.	MAF_USDA=4.098
NC_035077.1	77887110	.	T	G	.	.	MAF_USDA=1.639
NC_035077.1	77887115	.	G	A	.	.	MAF_INRAE=5.263;MAF_USDA=20.588
NC_035077.1	77887196	.	G	A	.	.	MAF_USDA=3.279
NC_035077.1	77887211	.	G	A	.	.	MAF_USDA=13.529
NC_035077.1	77887221	.	G	A	.	.	MAF_USDA=4.098
NC_035077.1	77887228	.	G	T	.	.	MAF_USDA=2.459
NC_035077.1	77887293	.	A	T	.	.	MAF_INRAE=22.152;MAF_USDA=23.529
NC_035077.1	77887348	.	A	G	.	.	MAF_INRAE=12.025;MAF_USDA=49.412
NC_035077.1	77887369	.	C	T	.	.	MAF_USDA=1.639
NC_035077.1	77887385	.	G	A	.	.	MAF_USDA=1.639
NC_035077.1	77887433	.	A	G	.	.	MAF_USDA=1.639
NC_035077.1	77887503	.	G	A	.	.	MAF_USDA=2.5
NC_035077.1	77887575	.	A	G	.	.	MAF_INRAE=5.263;MAF_USDA=12.941
NC_035077.1	77887581	.	A	C	.	.	MAF_USDA=4.098
NC_035077.1	77887586	.	G	T	.	.	MAF_USDA=9.016
NC_035077.1	77887626	.	G	A	.	.	MAF_USDA=2.459
NC_035077.1	77887682	.	A	G	.	.	MAF_USDA=4.098
NC_035077.1	77887739	.	T	A	.	.	MAF_INRAE=13.333;MAF_USDA=18.235
NC_035077.1	77887764	.	G	A	.	.	MAF_USDA=4.098
NC_035077.1	77887806	.	T	C	.	.	MAF_USDA=2.459
NC_035077.1	77887852	.	A	G	.	.	MAF_INRAE=5.263;MAF_USDA=15.882
NC_035077.1	77887878	.	A	G	.	.	MAF_USDA=1.639
NC_035077.1	77887896	.	T	C	.	.	MAF_INRAE=5.263;MAF_USDA=12.353
NC_035077.1	77887904	.	G	C	.	.	MAF_USDA=3.279
NC_035077.1	77888073	.	C	A	.	.	MAF_INRAE=10.127;MAF_USDA=25.41
NC_035077.1	77888146	.	G	A	.	.	MAF_INRAE=14.167;MAF_USDA=29.167
NC_035077.1	77888179	.	G	T	.	.	MAF_USDA=2.5
NC_035077.1	77888194	.	C	T	.	.	MAF_USDA=4.167
NC_035077.1	77888206	.	T	A	.	.	MAF_INRAE=12.658;MAF_USDA=49.405
NC_035077.1	77888211	.	A	C	.	.	MAF_INRAE=5.263;MAF_USDA=12.941
NC_035077.1	77888278	.	A	G	.	.	MAF_INRAE=12.658;MAF_USDA=48.824
NC_035077.1	77888284	.	C	T	.	.	MAF_INRAE=13.333;MAF_USDA=19.412
NC_035077.1	77888309	.	C	T	.	.	MAF_INRAE=5.263;MAF_USDA=14.118
NC_035077.1	77888343	.	G	A	.	.	MAF_USDA=3.279
NC_035077.1	77888449	.	C	T	.	.	MAF_INRAE=5.263;MAF_USDA=14.118
NC_035077.1	77888462	.	C	T	.	.	MAF_USDA=32.941
NC_035077.1	77888495	.	A	G	.	.	MAF_INRAE=1.667
NC_035077.1	77888522	.	G	A	.	.	MAF_INRAE=5.263;MAF_USDA=12.353
NC_035077.1	77888532	.	C	T	.	.	MAF_USDA=1.639
NC_035077.1	77888544	.	G	C	.	.	MAF_INRAE=5.263;MAF_USDA=12.353
NC_035077.1	77888554	.	C	T	.	.	MAF_USDA=12.941
NC_035077.1	77888558	.	G	C	.	.	MAF_USDA=1.639
NC_035077.1	77888572	.	T	G	.	.	MAF_INRAE=5.833
NC_035077.1	77888587	.	G	A	.	.	MAF_INRAE=5.833
NC_035077.1	77888595	.	C	T	.	.	MAF_INRAE=5.833
NC_035077.1	77888603	.	A	G	.	.	MAF_USDA=1.639
NC_035077.1	77888609	.	C	T	.	.	MAF_USDA=2.941
NC_035077.1	77888611	.	A	G	.	.	MAF_INRAE=2.5
NC_035077.1	77888741	.	C	A	.	.	MAF_INRAE=5.263;MAF_USDA=13.529
NC_035077.1	77888743	.	C	T	.	.	MAF_USDA=13.529
NC_035077.1	77888788	.	C	A	.	.	MAF_USDA=1.639
NC_035077.1	77888888	.	A	C	.	.	MAF_USDA=48.824
NC_035077.1	77888911	.	G	T	.	.	MAF_INRAE=2.5
NC_035077.1	77888927	.	C	T	.	.	MAF_USDA=4.918
NC_035077.1	77888953	.	A	C	.	.	MAF_USDA=4.918
NC_035077.1	77888954	.	A	C	.	.	MAF_USDA=4.918
NC_035077.1	77888958	.	G	A	.	.	MAF_INRAE=5.263;MAF_USDA=11.765
NC_035077.1	77888974	.	G	C	.	.	MAF_INRAE=5.263
NC_035077.1	77888981	.	C	A	.	.	MAF_USDA=13.529
NC_035077.1	77888982	.	A	G	.	.	MAF_INRAE=12.025;MAF_USDA=48.824
NC_035077.1	77888985	.	G	A	.	.	MAF_USDA=11.475
NC_035077.1	77888986	.	C	T	.	.	MAF_USDA=18.75
NC_035077.1	77889024	.	A	G	.	.	MAF_USDA=14.118
NC_035077.1	77889042	.	A	G	.	.	MAF_USDA=1.639
NC_035077.1	77889055	.	T	A	.	.	MAF_INRAE=5.263;MAF_USDA=13.529
NC_035077.1	77889094	.	A	C	.	.	MAF_INRAE=13.333;MAF_USDA=6.471
NC_035077.1	77889133	.	A	C	.	.	MAF_INRAE=22.152;MAF_USDA=22.941
NC_035077.1	77889141	.	G	A	.	.	MAF_INRAE=1.667
NC_035077.1	77889147	.	T	G	.	.	MAF_USDA=3.279
NC_035077.1	77889151	.	G	A	.	.	MAF_INRAE=22.152;MAF_USDA=22.941
NC_035077.1	77889157	.	C	A	.	.	MAF_INRAE=9.494;MAF_USDA=4.098
NC_035077.1	77889195	.	C	T	.	.	MAF_INRAE=5.263;MAF_USDA=13.529
NC_035077.1	77889200	.	A	G	.	.	MAF_INRAE=12.658;MAF_USDA=49.412
NC_035077.1	77889219	.	G	A	.	.	MAF_INRAE=13.333;MAF_USDA=1.765
NC_035077.1	77889233	.	C	T	.	.	MAF_USDA=4.098
NC_035077.1	77889234	.	G	A	.	.	MAF_USDA=4.098
NC_035077.1	77889310	.	T	G	.	.	MAF_USDA=1.639
NC_035077.1	77889318	.	G	A	.	.	MAF_INRAE=5.263;MAF_USDA=13.529
NC_035077.1	77889361	.	G	A	.	.	MAF_USDA=14.118
NC_035077.1	77889399	.	T	C	.	.	MAF_INRAE=12.658;MAF_USDA=48.824
NC_035077.1	77889546	.	C	T	.	.	MAF_USDA=14.118
NC_035077.1	77889611	.	G	C	.	.	MAF_USDA=22.917
NC_035077.1	77889662	.	T	C	.	.	MAF_INRAE=6.667
NC_035077.1	77889667	.	G	C	.	.	MAF_USDA=2.459
NC_035077.1	77889671	.	T	A	.	.	MAF_INRAE=9.494;MAF_USDA=14.754
NC_035077.1	77889673	.	C	A	.	.	MAF_USDA=12.941
NC_035077.1	77889679	.	A	G	.	.	MAF_INRAE=12.658;MAF_USDA=48.824
NC_035077.1	77889736	.	C	A	.	.	MAF_INRAE=13.333;MAF_USDA=6.25
NC_035077.1	77889867	.	A	G	.	.	MAF_INRAE=5.263
NC_035077.1	77890061	.	G	T	.	.	MAF_USDA=4.098
NC_035077.1	77890062	.	T	A	.	.	MAF_USDA=4.098
NC_035077.1	77890088	.	A	C	.	.	MAF_INRAE=9.494;MAF_USDA=4.098
NC_035077.1	77890093	.	T	C	.	.	MAF_USDA=14.118
NC_035077.1	77890102	.	C	A	.	.	MAF_USDA=3.279
NC_035077.1	77890109	.	C	T	.	.	MAF_USDA=4.918
NC_035077.1	77890113	.	C	T	.	.	MAF_USDA=18.033
NC_035077.1	77890122	.	G	C	.	.	MAF_INRAE=5.263;MAF_USDA=15.294
NC_035077.1	77890184	.	C	T	.	.	MAF_USDA=2.459
NC_035077.1	77890187	.	G	T	.	.	MAF_INRAE=5.263;MAF_USDA=12.941
NC_035077.1	77890228	.	T	C	.	.	MAF_USDA=4.918
NC_035077.1	77890235	.	A	T	.	.	MAF_USDA=2.459
NC_035077.1	77890239	.	T	A	.	.	MAF_USDA=2.459
NC_035077.1	77890243	.	T	G	.	.	MAF_USDA=6.557
NC_035077.1	77890280	.	G	A	.	.	MAF_USDA=4.098
NC_035077.1	77890297	.	G	A	.	.	MAF_INRAE=5.263;MAF_USDA=25.0
NC_035077.1	77890325	.	T	C	.	.	MAF_USDA=9.836
NC_035077.1	77890336	.	A	C	.	.	MAF_USDA=2.459
NC_035077.1	77890337	.	A	G	.	.	MAF_USDA=1.639
NC_035077.1	77890353	.	T	C	.	.	MAF_USDA=6.557
NC_035077.1	77890362	.	C	T	.	.	MAF_USDA=6.471
NC_035077.1	77890376	.	C	A	.	.	MAF_INRAE=5.263;MAF_USDA=15.882
NC_035077.1	77890385	.	A	C	.	.	MAF_INRAE=12.658;MAF_USDA=38.824
NC_035077.1	77890398	.	C	T	.	.	MAF_USDA=4.098
NC_035077.1	77890420	.	G	T	.	.	MAF_USDA=8.333
NC_035077.1	77890421	.	G	A	.	.	MAF_USDA=8.235
NC_035077.1	77890506	.	A	T	.	.	MAF_INRAE=5.263;MAF_USDA=37.5
NC_035077.1	77890538	.	T	A	.	.	MAF_INRAE=23.333
NC_035077.1	77890543	.	C	A	.	.	MAF_USDA=4.878
NC_035077.1	77890609	.	T	A	.	.	MAF_USDA=8.235
NC_035077.1	77890611	.	T	A	.	.	MAF_USDA=8.235
NC_035077.1	77890629	.	T	C	.	.	MAF_INRAE=5.263;MAF_USDA=13.529
NC_035077.1	77890655	.	G	T	.	.	MAF_INRAE=13.333;MAF_USDA=30.588
NC_035077.1	77890708	.	T	C	.	.	MAF_INRAE=2.532
NC_035077.1	77890730	.	G	T	.	.	MAF_USDA=3.279
NC_035077.1	77890734	.	C	A	.	.	MAF_USDA=4.098
NC_035077.1	77890737	.	A	T	.	.	MAF_USDA=13.529
NC_035077.1	77890830	.	G	A	.	.	MAF_INRAE=5.263;MAF_USDA=13.529
NC_035077.1	77890853	.	G	A	.	.	MAF_INRAE=5.263;MAF_USDA=12.941
NC_035077.1	77890899	.	G	A	.	.	MAF_INRAE=5.263;MAF_USDA=10.588
NC_035077.1	77890905	.	C	A	.	.	MAF_INRAE=14.167;MAF_USDA=32.941
NC_035077.1	77890912	.	G	A	.	.	MAF_INRAE=5.263;MAF_USDA=13.529
NC_035077.1	77890934	.	A	G	.	.	MAF_USDA=2.459
NC_035077.1	77890947	.	G	A	.	.	MAF_INRAE=5.263;MAF_USDA=10.0
NC_035077.1	77890982	.	C	T	.	.	MAF_USDA=13.529
NC_035077.1	77891003	.	G	C	.	.	MAF_USDA=4.098
NC_035077.1	77891032	.	G	C	.	.	MAF_INRAE=12.5;MAF_USDA=31.765
NC_035077.1	77891045	.	A	T	.	.	MAF_INRAE=12.5;MAF_USDA=32.353
NC_035077.1	77891060	.	T	G	.	.	MAF_INRAE=12.658;MAF_USDA=37.059
NC_035077.1	77891064	.	C	G	.	.	MAF_USDA=12.295
NC_035077.1	77891084	.	G	A	.	.	MAF_USDA=2.459
NC_035077.1	77891097	.	A	T	.	.	MAF_USDA=2.459
NC_035077.1	77891098	.	G	A	.	.	MAF_INRAE=22.152;MAF_USDA=26.471
NC_035077.1	77891115	.	G	A	.	.	MAF_USDA=6.557
NC_035077.1	77891139	.	G	A	.	.	MAF_USDA=3.279
NC_035077.1	77891159	.	C	A	.	.	MAF_USDA=1.639
NC_035077.1	77891189	.	A	G	.	.	MAF_INRAE=13.333;MAF_USDA=25.294
NC_035077.1	77891246	.	G	A	.	.	MAF_INRAE=5.263;MAF_USDA=35.417
NC_035077.1	77891263	.	A	C	.	.	MAF_USDA=8.197
NC_035077.1	77891277	.	G	A	.	.	MAF_USDA=3.279
NC_035077.1	77891328	.	T	C	.	.	MAF_INRAE=12.025;MAF_USDA=36.471
NC_035077.1	77891352	.	G	A	.	.	MAF_USDA=2.353
NC_035077.1	77891380	.	G	A	.	.	MAF_USDA=1.639
NC_035077.1	77891385	.	G	T	.	.	MAF_USDA=4.098
NC_035077.1	77891437	.	C	T	.	.	MAF_INRAE=5.263;MAF_USDA=13.529
NC_035077.1	77891456	.	T	C	.	.	MAF_INRAE=22.785
NC_035077.1	77891479	.	A	G	.	.	MAF_USDA=13.529
NC_035077.1	77891489	.	T	G	.	.	MAF_USDA=2.459
NC_035077.1	77891498	.	C	T	.	.	MAF_INRAE=13.333;MAF_USDA=32.941
NC_035077.1	77891509	.	G	A	.	.	MAF_USDA=2.459
NC_035077.1	77891510	.	A	G	.	.	MAF_USDA=2.459
NC_035077.1	77891535	.	G	A	.	.	MAF_USDA=2.459
NC_035077.1	77891553	.	T	C	.	.	MAF_USDA=1.639
NC_035077.1	77891554	.	G	A	.	.	MAF_USDA=1.639
NC_035077.1	77891555	.	C	T	.	.	MAF_USDA=8.235
NC_035077.1	77891571	.	T	C	.	.	MAF_USDA=9.412
NC_035077.1	77891600	.	T	A	.	.	MAF_USDA=1.639
NC_035077.1	77891610	.	T	G	.	.	MAF_INRAE=11.392;MAF_USDA=38.824
NC_035077.1	77891644	.	G	T	.	.	MAF_INRAE=5.263;MAF_USDA=14.118
NC_035077.1	77891648	.	G	A	.	.	MAF_INRAE=13.333;MAF_USDA=31.176
NC_035077.1	77891654	.	G	C	.	.	MAF_USDA=1.639
NC_035077.1	77891661	.	A	T	.	.	MAF_INRAE=10.127;MAF_USDA=16.393
NC_035077.1	77891669	.	A	G	.	.	MAF_USDA=4.098
NC_035077.1	77891698	.	G	A	.	.	MAF_USDA=1.639
NC_035077.1	77891704	.	C	A	.	.	MAF_USDA=12.941
NC_035077.1	77891714	.	A	G	.	.	MAF_USDA=5.882
NC_035077.1	77891741	.	C	A	.	.	MAF_INRAE=5.263;MAF_USDA=25.0
NC_035077.1	77891776	.	G	A	.	.	MAF_USDA=14.118
NC_035077.1	77891779	.	C	T	.	.	MAF_USDA=13.529
NC_035077.1	77891813	.	A	C	.	.	MAF_USDA=35.294
NC_035077.1	77891847	.	A	C	.	.	MAF_USDA=33.333
NC_035077.1	77891882	.	C	G	.	.	MAF_INRAE=6.667
NC_035077.1	77891947	.	A	T	.	.	MAF_USDA=22.917
NC_035077.1	77892034	.	T	G	.	.	MAF_INRAE=5.833;MAF_USDA=12.295
NC_035077.1	77892043	.	T	A	.	.	MAF_USDA=22.951
NC_035077.1	77892051	.	C	A	.	.	MAF_USDA=17.647
NC_035077.1	77892091	.	C	T	.	.	MAF_INRAE=6.667
NC_035077.1	77892092	.	C	T	.	.	MAF_USDA=8.333
NC_035077.1	77892124	.	G	T	.	.	MAF_INRAE=5.263;MAF_USDA=20.833
NC_035077.1	77892135	.	T	C	.	.	MAF_INRAE=5.263
NC_035077.1	77892158	.	G	T	.	.	MAF_USDA=25.0
NC_035077.1	77892169	.	T	C	.	.	MAF_USDA=20.833
NC_035077.1	77892215	.	C	A	.	.	MAF_INRAE=5.263;MAF_USDA=38.824
NC_035077.1	77892248	.	G	A	.	.	MAF_USDA=13.529
NC_035077.1	77892275	.	G	A	.	.	MAF_USDA=4.167
NC_035077.1	77892305	.	T	G	.	.	MAF_USDA=3.279
NC_035077.1	77892306	.	A	T	.	.	MAF_USDA=1.639
NC_035077.1	77892311	.	G	A	.	.	MAF_USDA=12.941
NC_035077.1	77892344	.	C	T	.	.	MAF_INRAE=13.333;MAF_USDA=32.353
NC_035077.1	77892347	.	G	C	.	.	MAF_USDA=2.459
NC_035077.1	77892354	.	G	T	.	.	MAF_INRAE=5.263;MAF_USDA=13.529
NC_035077.1	77892373	.	T	C	.	.	MAF_USDA=14.118
NC_035077.1	77892541	.	G	A	.	.	MAF_USDA=4.098
NC_035077.1	77892557	.	A	T	.	.	MAF_INRAE=22.152;MAF_USDA=22.941
NC_035077.1	77892563	.	A	C	.	.	MAF_USDA=3.279
NC_035077.1	77892575	.	G	A	.	.	MAF_USDA=13.529
NC_035077.1	77892608	.	A	G	.	.	MAF_USDA=6.557
NC_035077.1	77892653	.	A	G	.	.	MAF_USDA=8.333
NC_035077.1	77892696	.	G	A	.	.	MAF_INRAE=13.333;MAF_USDA=1.786
NC_035077.1	77892753	.	C	G	.	.	MAF_USDA=1.639
NC_035077.1	77892764	.	G	A	.	.	MAF_INRAE=9.494;MAF_USDA=4.098
NC_035077.1	77892784	.	C	A	.	.	MAF_USDA=12.941
NC_035077.1	77892789	.	A	T	.	.	MAF_USDA=13.529
NC_035077.1	77892790	.	G	A	.	.	MAF_USDA=15.882
NC_035077.1	77892798	.	T	C	.	.	MAF_USDA=12.941
NC_035077.1	77892819	.	G	A	.	.	MAF_USDA=12.941
NC_035077.1	77892859	.	G	T	.	.	MAF_INRAE=12.5;MAF_USDA=31.765
NC_035077.1	77892871	.	C	T	.	.	MAF_INRAE=12.5;MAF_USDA=34.118
NC_035077.1	77892907	.	C	G	.	.	MAF_USDA=4.098
NC_035077.1	77892941	.	C	A	.	.	MAF_USDA=4.098
NC_035077.1	77892968	.	G	T	.	.	MAF_USDA=14.118
NC_035077.1	77892972	.	C	T	.	.	MAF_INRAE=14.167;MAF_USDA=32.353
NC_035077.1	77893044	.	C	T	.	.	MAF_INRAE=12.025;MAF_USDA=38.824
NC_035077.1	77893047	.	G	T	.	.	MAF_USDA=14.706
NC_035077.1	77893128	.	A	C	.	.	MAF_INRAE=5.263;MAF_USDA=15.882
NC_035077.1	77893140	.	T	C	.	.	MAF_INRAE=22.785;MAF_USDA=23.529
NC_035077.1	77893165	.	A	T	.	.	MAF_USDA=2.941
NC_035077.1	77893200	.	A	C	.	.	MAF_USDA=4.098
NC_035077.1	77893227	.	G	A	.	.	MAF_INRAE=10.127;MAF_USDA=27.059
NC_035077.1	77893324	.	A	T	.	.	MAF_USDA=4.098
NC_035077.1	77893332	.	A	C	.	.	MAF_INRAE=10.127;MAF_USDA=26.471
NC_035077.1	77893398	.	T	A	.	.	MAF_USDA=1.639
NC_035077.1	77893414	.	A	T	.	.	MAF_USDA=14.118
NC_035077.1	77893435	.	A	G	.	.	MAF_USDA=10.656
NC_035077.1	77893500	.	G	T	.	.	MAF_INRAE=5.263
NC_035077.1	77893628	.	A	G	.	.	MAF_INRAE=21.053
NC_035077.1	77893660	.	A	G	.	.	MAF_INRAE=15.789
NC_035077.1	77893865	.	G	A	.	.	MAF_INRAE=5.263
NC_035077.1	77894083	.	C	T	.	.	MAF_INRAE=21.053
NC_035077.1	77894130	.	G	T	.	.	MAF_INRAE=21.053
NC_035077.1	77894194	.	T	C	.	.	MAF_INRAE=21.053
NC_035077.1	77894232	.	A	G	.	.	MAF_USDA=4.167
NC_035077.1	77894233	.	T	A	.	.	MAF_INRAE=10.127;MAF_USDA=4.098
NC_035077.1	77894235	.	A	C	.	.	MAF_USDA=6.667
NC_035077.1	77894271	.	T	A	.	.	MAF_USDA=1.639
NC_035077.1	77894292	.	G	T	.	.	MAF_USDA=3.279
NC_035077.1	77894295	.	A	G	.	.	MAF_INRAE=12.658;MAF_USDA=38.235
NC_035077.1	77894337	.	G	A	.	.	MAF_USDA=14.706
NC_035077.1	77894430	.	G	A	.	.	MAF_INRAE=12.025;MAF_USDA=33.529
NC_035077.1	77894445	.	C	T	.	.	MAF_USDA=6.25
NC_035077.1	77894452	.	A	T	.	.	MAF_USDA=4.098
NC_035077.1	77894543	.	T	A	.	.	MAF_USDA=4.237
NC_035077.1	77894547	.	T	A	.	.	MAF_USDA=4.167
NC_035077.1	77894548	.	A	T	.	.	MAF_USDA=27.711
NC_035077.1	77894552	.	T	G	.	.	MAF_USDA=3.614
NC_035077.1	77894680	.	G	A	.	.	MAF_INRAE=12.025;MAF_USDA=32.353
NC_035077.1	77894784	.	G	A	.	.	MAF_INRAE=22.152;MAF_USDA=26.471
NC_035077.1	77894850	.	G	A	.	.	MAF_INRAE=9.494;MAF_USDA=4.098
NC_035077.1	77894870	.	C	A	.	.	MAF_USDA=8.235
NC_035077.1	77894884	.	T	A	.	.	MAF_INRAE=22.152;MAF_USDA=22.353
NC_035077.1	77894915	.	G	A	.	.	MAF_USDA=4.918
NC_035077.1	77894938	.	A	G	.	.	MAF_INRAE=12.025;MAF_USDA=33.529
NC_035077.1	77894943	.	A	G	.	.	MAF_USDA=3.279
NC_035077.1	77895023	.	G	T	.	.	MAF_INRAE=22.152;MAF_USDA=22.941
NC_035077.1	77895044	.	A	C	.	.	MAF_INRAE=12.025;MAF_USDA=37.059
NC_035077.1	77895171	.	T	G	.	.	MAF_USDA=3.279
NC_035077.1	77895205	.	A	C	.	.	MAF_INRAE=12.025;MAF_USDA=38.235
NC_035077.1	77895367	.	C	T	.	.	MAF_INRAE=22.785;MAF_USDA=20.0
NC_035077.1	77895368	.	G	A	.	.	MAF_USDA=7.377
NC_035077.1	77895429	.	A	T	.	.	MAF_USDA=2.459
NC_035077.1	77895449	.	T	G	.	.	MAF_USDA=4.918
NC_035077.1	77895465	.	C	T	.	.	MAF_INRAE=22.152;MAF_USDA=20.588
NC_035077.1	77895477	.	A	G	.	.	MAF_INRAE=22.785
NC_035077.1	77895488	.	G	A	.	.	MAF_INRAE=9.494;MAF_USDA=4.098
NC_035077.1	77895523	.	G	T	.	.	MAF_USDA=1.639
NC_035077.1	77895545	.	A	C	.	.	MAF_INRAE=22.152;MAF_USDA=22.353
NC_035077.1	77895569	.	G	A	.	.	MAF_INRAE=9.494;MAF_USDA=3.279
NC_035077.1	77895582	.	G	T	.	.	MAF_INRAE=22.152;MAF_USDA=38.824
NC_035077.1	77895618	.	G	A	.	.	MAF_USDA=4.098
NC_035077.1	77895621	.	A	T	.	.	MAF_INRAE=9.494;MAF_USDA=9.836
NC_035077.1	77895639	.	A	T	.	.	MAF_INRAE=2.532;MAF_USDA=31.765
NC_035077.1	77895651	.	G	A	.	.	MAF_INRAE=5.263;MAF_USDA=13.529
NC_035077.1	77895685	.	C	A	.	.	MAF_USDA=4.167
NC_035077.1	77895690	.	G	A	.	.	MAF_USDA=8.235
NC_035077.1	77895795	.	A	G	.	.	MAF_INRAE=2.532;MAF_USDA=32.353
NC_035077.1	77895802	.	G	A	.	.	MAF_INRAE=22.152;MAF_USDA=25.882
NC_035077.1	77895870	.	C	G	.	.	MAF_USDA=17.059
NC_035077.1	77895934	.	A	G	.	.	MAF_INRAE=12.025;MAF_USDA=40.588
NC_035077.1	77895954	.	G	T	.	.	MAF_USDA=8.197
NC_035077.1	77895992	.	G	C	.	.	MAF_INRAE=12.025;MAF_USDA=40.588
NC_035077.1	77896008	.	C	T	.	.	MAF_USDA=11.176
NC_035077.1	77896127	.	G	A	.	.	MAF_INRAE=22.152;MAF_USDA=28.235
NC_035077.1	77896144	.	C	A	.	.	MAF_INRAE=13.333;MAF_USDA=12.353
NC_035077.1	77896150	.	G	T	.	.	MAF_USDA=4.098
NC_035077.1	77896164	.	G	T	.	.	MAF_USDA=4.167
NC_035077.1	77896209	.	C	A	.	.	MAF_USDA=4.918
NC_035077.1	77896219	.	T	A	.	.	MAF_INRAE=13.333;MAF_USDA=10.0
NC_035077.1	77896220	.	A	T	.	.	MAF_INRAE=13.333;MAF_USDA=10.0
NC_035077.1	77896325	.	G	T	.	.	MAF_INRAE=22.152;MAF_USDA=37.5
NC_035077.1	77896374	.	A	T	.	.	MAF_INRAE=13.333;MAF_USDA=17.059
NC_035077.1	77896375	.	T	A	.	.	MAF_INRAE=13.333;MAF_USDA=17.059
NC_035077.1	77896388	.	A	T	.	.	MAF_USDA=9.836
NC_035077.1	77896414	.	A	G	.	.	MAF_USDA=4.918
NC_035077.1	77896430	.	C	T	.	.	MAF_INRAE=11.392;MAF_USDA=2.083
NC_035077.1	77896431	.	G	T	.	.	MAF_USDA=5.294
NC_035077.1	77896436	.	A	T	.	.	MAF_USDA=3.529
NC_035077.1	77896488	.	G	C	.	.	MAF_INRAE=13.333;MAF_USDA=29.167
NC_035077.1	77896492	.	C	A	.	.	MAF_INRAE=12.025;MAF_USDA=48.824
NC_035077.1	77896507	.	A	G	.	.	MAF_INRAE=13.333;MAF_USDA=13.529
NC_035077.1	77896509	.	A	C	.	.	MAF_INRAE=13.333
NC_035077.1	77896547	.	T	C	.	.	MAF_USDA=7.059
NC_035077.1	77896560	.	A	C	.	.	MAF_USDA=8.824
NC_035077.1	77896608	.	G	T	.	.	MAF_USDA=6.25
NC_035077.1	77896695	.	G	C	.	.	MAF_USDA=6.557
NC_035077.1	77896708	.	A	G	.	.	MAF_INRAE=5.263;MAF_USDA=13.529
NC_035077.1	77896761	.	G	A	.	.	MAF_USDA=2.542
NC_035077.1	77896809	.	C	A	.	.	MAF_USDA=2.542
NC_035077.1	77896841	.	A	C	.	.	MAF_INRAE=2.532;MAF_USDA=15.663
NC_035077.1	77896842	.	T	A	.	.	MAF_INRAE=1.667;MAF_USDA=15.663
NC_035077.1	77896843	.	T	C	.	.	MAF_INRAE=1.667;MAF_USDA=15.663
NC_035077.1	77896878	.	C	T	.	.	MAF_USDA=10.241
NC_035077.1	77896899	.	C	T	.	.	MAF_USDA=13.559
NC_035077.1	77896990	.	G	A	.	.	MAF_USDA=3.614
NC_035077.1	77897040	.	C	A	.	.	MAF_USDA=18.675
NC_035077.1	77897063	.	G	T	.	.	MAF_USDA=5.932
NC_035077.1	77897075	.	A	G	.	.	MAF_INRAE=13.291;MAF_USDA=30.508
NC_035077.1	77897090	.	T	C	.	.	MAF_INRAE=2.532;MAF_USDA=11.864
NC_035077.1	77897198	.	C	T	.	.	MAF_INRAE=5.263;MAF_USDA=10.843
NC_035077.1	77897208	.	G	T	.	.	MAF_INRAE=5.263;MAF_USDA=9.412
NC_035077.1	77897240	.	T	G	.	.	MAF_USDA=8.235
NC_035077.1	77897244	.	C	T	.	.	MAF_USDA=5.738
NC_035077.1	77897264	.	C	A	.	.	MAF_INRAE=5.263;MAF_USDA=10.0
NC_035077.1	77897281	.	T	A	.	.	MAF_USDA=5.738
NC_035077.1	77897359	.	G	A	.	.	MAF_INRAE=9.494;MAF_USDA=4.918
NC_035077.1	77897383	.	T	A	.	.	MAF_USDA=2.083
NC_035077.1	77897435	.	T	C	.	.	MAF_USDA=8.235
NC_035077.1	77897453	.	A	T	.	.	MAF_USDA=3.279
NC_035077.1	77897479	.	T	C	.	.	MAF_INRAE=13.333
NC_035077.1	77897484	.	T	G	.	.	MAF_USDA=9.836
NC_035077.1	77897526	.	T	A	.	.	MAF_INRAE=6.667;MAF_USDA=4.098
NC_035077.1	77897529	.	C	T	.	.	MAF_INRAE=6.667
NC_035077.1	77897546	.	C	T	.	.	MAF_INRAE=8.333;MAF_USDA=3.279
NC_035077.1	77897548	.	C	T	.	.	MAF_USDA=13.934
NC_035077.1	77897560	.	C	T	.	.	MAF_USDA=2.353
NC_035077.1	77897603	.	T	A	.	.	MAF_USDA=18.333
NC_035077.1	77897608	.	T	A	.	.	MAF_INRAE=22.5
NC_035077.1	77897621	.	C	T	.	.	MAF_USDA=37.5
NC_035077.1	77897656	.	A	G	.	.	MAF_USDA=14.881
NC_035077.1	77897659	.	A	G	.	.	MAF_USDA=10.588
NC_035077.1	77897668	.	G	T	.	.	MAF_USDA=1.639
NC_035077.1	77897681	.	T	A	.	.	MAF_USDA=3.279
NC_035077.1	77897693	.	T	C	.	.	MAF_USDA=4.918
NC_035077.1	77897699	.	A	T	.	.	MAF_INRAE=13.333;MAF_USDA=10.0
NC_035077.1	77897700	.	T	C	.	.	MAF_INRAE=13.333;MAF_USDA=10.0
NC_035077.1	77897701	.	C	T	.	.	MAF_USDA=3.279
NC_035077.1	77897704	.	C	T	.	.	MAF_INRAE=26.667;MAF_USDA=25.294
NC_035077.1	77897705	.	G	A	.	.	MAF_USDA=4.098
NC_035077.1	77897712	.	G	A	.	.	MAF_USDA=7.647
NC_035077.1	77897716	.	C	T	.	.	MAF_INRAE=7.595;MAF_USDA=5.738
NC_035077.1	77897717	.	G	A	.	.	MAF_INRAE=13.333;MAF_USDA=4.167
NC_035077.1	77897722	.	C	T	.	.	MAF_INRAE=10.127;MAF_USDA=24.118
NC_035077.1	77897725	.	G	C	.	.	MAF_USDA=7.059
NC_035077.1	77897736	.	C	T	.	.	MAF_INRAE=19.62;MAF_USDA=35.417
NC_035077.1	77897744	.	A	G	.	.	MAF_USDA=7.059
NC_035077.1	77897747	.	T	G	.	.	MAF_USDA=16.471
NC_035077.1	77897748	.	A	T	.	.	MAF_USDA=4.918
NC_035077.1	77897753	.	T	C	.	.	MAF_USDA=7.143
NC_035077.1	77897762	.	C	A	.	.	MAF_INRAE=1.667;MAF_USDA=14.118
NC_035077.1	77897766	.	G	A	.	.	MAF_INRAE=1.667;MAF_USDA=10.588
NC_035077.1	77897772	.	C	A	.	.	MAF_USDA=12.353
NC_035077.1	77897786	.	A	G	.	.	MAF_INRAE=13.333;MAF_USDA=14.118
NC_035077.1	77897803	.	C	T	.	.	MAF_INRAE=23.418;MAF_USDA=6.25
NC_035077.1	77897807	.	T	C	.	.	MAF_USDA=9.016
NC_035077.1	77897815	.	T	G	.	.	MAF_USDA=2.459
NC_035077.1	77897884	.	G	A	.	.	MAF_INRAE=44.304;MAF_USDA=17.647
NC_035077.1	77897969	.	C	T	.	.	MAF_USDA=3.279
NC_035077.1	77897980	.	T	C	.	.	MAF_USDA=4.167
NC_035077.1	77898061	.	G	A	.	.	MAF_USDA=6.667
NC_035077.1	77898093	.	A	C	.	.	MAF_USDA=15.294
NC_035077.1	77898112	.	T	G	.	.	MAF_USDA=26.471
NC_035077.1	77898156	.	A	C	.	.	MAF_USDA=10.417
NC_035077.1	77898174	.	A	G	.	.	MAF_USDA=11.765
NC_035077.1	77898212	.	C	T	.	.	MAF_USDA=15.294
NC_035077.1	77898219	.	T	C	.	.	MAF_USDA=15.882
NC_035077.1	77898262	.	G	T	.	.	MAF_USDA=4.098
NC_035077.1	77898364	.	T	C	.	.	MAF_USDA=1.639
NC_035077.1	77898375	.	G	C	.	.	MAF_USDA=15.882
NC_035077.1	77898397	.	G	A	.	.	MAF_USDA=8.824
NC_035077.1	77898413	.	T	C	.	.	MAF_USDA=8.824
NC_035077.1	77898432	.	A	G	.	.	MAF_USDA=8.824
NC_035077.1	77898514	.	C	G	.	.	MAF_USDA=8.235
NC_035077.1	77898521	.	C	A	.	.	MAF_USDA=15.882
NC_035077.1	77898555	.	A	G	.	.	MAF_INRAE=14.167;MAF_USDA=32.941
NC_035077.1	77898583	.	G	A	.	.	MAF_INRAE=11.392;MAF_USDA=29.412
NC_035077.1	77898599	.	T	C	.	.	MAF_USDA=4.098
NC_035077.1	77898606	.	G	A	.	.	MAF_USDA=6.557
NC_035077.1	77898624	.	G	T	.	.	MAF_USDA=4.706
NC_035077.1	77898631	.	G	A	.	.	MAF_INRAE=13.333;MAF_USDA=2.353
NC_035077.1	77898663	.	C	A	.	.	MAF_INRAE=13.333;MAF_USDA=5.294
NC_035077.1	77898713	.	T	A	.	.	MAF_INRAE=13.333;MAF_USDA=2.353
NC_035077.1	77898721	.	G	T	.	.	MAF_USDA=9.836
NC_035077.1	77898833	.	G	T	.	.	MAF_USDA=9.836
NC_035077.1	77898836	.	A	T	.	.	MAF_USDA=9.836
NC_035077.1	77898879	.	C	T	.	.	MAF_USDA=6.25
NC_035077.1	77898942	.	G	A	.	.	MAF_USDA=2.459
NC_035077.1	77899002	.	G	A	.	.	MAF_INRAE=13.333;MAF_USDA=2.353
NC_035077.1	77899004	.	G	A	.	.	MAF_USDA=3.279
NC_035077.1	77899006	.	C	T	.	.	MAF_INRAE=13.333;MAF_USDA=11.765
NC_035077.1	77899010	.	G	A	.	.	MAF_USDA=4.167
NC_035077.1	77899014	.	G	A	.	.	MAF_USDA=3.279
NC_035077.1	77899036	.	T	C	.	.	MAF_USDA=8.197
NC_035077.1	77899052	.	G	A	.	.	MAF_INRAE=13.333;MAF_USDA=5.882
NC_035077.1	77899057	.	G	A	.	.	MAF_INRAE=9.494;MAF_USDA=4.098
NC_035077.1	77899065	.	G	T	.	.	MAF_USDA=3.279
NC_035077.1	77899076	.	G	A	.	.	MAF_USDA=4.918
NC_035077.1	77899117	.	G	T	.	.	MAF_USDA=7.377
NC_035077.1	77899137	.	C	T	.	.	MAF_USDA=6.557
NC_035077.1	77899150	.	A	C	.	.	MAF_USDA=2.459
NC_035077.1	77899252	.	C	T	.	.	MAF_USDA=14.754
NC_035077.1	77899370	.	C	G	.	.	MAF_INRAE=9.494;MAF_USDA=4.918
NC_035077.1	77899404	.	C	T	.	.	MAF_USDA=2.459
NC_035077.1	77899451	.	C	G	.	.	MAF_USDA=8.824
NC_035077.1	77899474	.	C	T	.	.	MAF_INRAE=22.785
NC_035077.1	77899630	.	A	G	.	.	MAF_USDA=10.588
NC_035077.1	77899650	.	C	T	.	.	MAF_USDA=1.639
NC_035077.1	77899656	.	G	A	.	.	MAF_USDA=7.377
NC_035077.1	77899657	.	G	T	.	.	MAF_USDA=8.235
NC_035077.1	77899662	.	C	T	.	.	MAF_INRAE=1.667
NC_035077.1	77899670	.	T	G	.	.	MAF_INRAE=1.667
NC_035077.1	77899690	.	C	T	.	.	MAF_INRAE=1.667
NC_035077.1	77899700	.	C	A	.	.	MAF_INRAE=1.667
NC_035077.1	77899708	.	C	G	.	.	MAF_USDA=8.235
NC_035077.1	77899728	.	G	C	.	.	MAF_USDA=3.279
NC_035077.1	77899730	.	C	T	.	.	MAF_INRAE=9.494;MAF_USDA=12.353
NC_035077.1	77899734	.	G	C	.	.	MAF_USDA=3.279
NC_035077.1	77899745	.	T	C	.	.	MAF_INRAE=7.5
NC_035077.1	77899748	.	T	C	.	.	MAF_INRAE=7.5
NC_035077.1	77899758	.	G	A	.	.	MAF_INRAE=8.333
NC_035077.1	77899759	.	G	A	.	.	MAF_INRAE=8.333
NC_035077.1	77899776	.	A	C	.	.	MAF_USDA=8.197
NC_035077.1	77899780	.	G	A	.	.	MAF_INRAE=12.5
NC_035077.1	77899781	.	G	A	.	.	MAF_INRAE=8.861;MAF_USDA=7.377
NC_035077.1	77899787	.	T	C	.	.	MAF_INRAE=12.5
NC_035077.1	77899811	.	G	A	.	.	MAF_INRAE=15.0
NC_035077.1	77899812	.	G	T	.	.	MAF_INRAE=15.0
NC_035077.1	77899814	.	T	C	.	.	MAF_USDA=4.706
NC_035077.1	77899815	.	T	C	.	.	MAF_INRAE=15.833
NC_035077.1	77899843	.	C	T	.	.	MAF_INRAE=18.333
NC_035077.1	77899846	.	G	A	.	.	MAF_INRAE=18.333
NC_035077.1	77899859	.	C	T	.	.	MAF_INRAE=16.667
NC_035077.1	77899866	.	T	G	.	.	MAF_INRAE=16.667
NC_035077.1	77899873	.	G	T	.	.	MAF_INRAE=16.667
NC_035077.1	77899887	.	T	A	.	.	MAF_INRAE=15.0
NC_035077.1	77899890	.	C	T	.	.	MAF_INRAE=12.5
NC_035077.1	77899891	.	G	T	.	.	MAF_USDA=3.279
NC_035077.1	77899897	.	T	C	.	.	MAF_INRAE=13.333
NC_035077.1	77899902	.	C	T	.	.	MAF_USDA=8.824
NC_035077.1	77899932	.	T	A	.	.	MAF_INRAE=6.667
NC_035077.1	77899939	.	T	C	.	.	MAF_INRAE=1.667
NC_035077.1	77899957	.	A	G	.	.	MAF_INRAE=1.667
NC_035077.1	77899963	.	A	T	.	.	MAF_INRAE=1.667
NC_035077.1	77899965	.	G	T	.	.	MAF_INRAE=1.667
NC_035077.1	77899993	.	A	T	.	.	MAF_USDA=8.824
NC_035077.1	77899998	.	C	T	.	.	MAF_USDA=9.016
NC_035077.1	77900011	.	T	A	.	.	MAF_INRAE=10.759;MAF_USDA=22.353
NC_035077.1	77900049	.	C	A	.	.	MAF_INRAE=2.5
NC_035077.1	77900050	.	C	T	.	.	MAF_INRAE=2.5
NC_035077.1	77900060	.	A	G	.	.	MAF_INRAE=2.5
NC_035077.1	77900072	.	G	A	.	.	MAF_USDA=16.393
NC_035077.1	77900081	.	T	G	.	.	MAF_INRAE=2.5;MAF_USDA=15.574
NC_035077.1	77900093	.	T	C	.	.	MAF_INRAE=3.333
NC_035077.1	77900097	.	C	G	.	.	MAF_INRAE=3.333
NC_035077.1	77900106	.	G	A	.	.	MAF_INRAE=3.333;MAF_USDA=16.667
NC_035077.1	77900122	.	T	G	.	.	MAF_INRAE=10.0;MAF_USDA=8.333
NC_035077.1	77900128	.	A	G	.	.	MAF_INRAE=10.0
NC_035077.1	77900131	.	G	A	.	.	MAF_INRAE=2.5
NC_035077.1	77900154	.	C	A	.	.	MAF_USDA=4.918
NC_035077.1	77900158	.	A	T	.	.	MAF_USDA=3.279
NC_035077.1	77900194	.	C	T	.	.	MAF_INRAE=27.5
NC_035077.1	77900197	.	C	A	.	.	MAF_USDA=8.235
NC_035077.1	77900207	.	T	C	.	.	MAF_INRAE=34.167
NC_035077.1	77900208	.	G	A	.	.	MAF_INRAE=34.167
NC_035077.1	77900214	.	G	A	.	.	MAF_INRAE=6.667;MAF_USDA=3.279
NC_035077.1	77900220	.	G	C	.	.	MAF_INRAE=34.167
NC_035077.1	77900224	.	C	T	.	.	MAF_INRAE=34.167;MAF_USDA=29.167
NC_035077.1	77900237	.	T	C	.	.	MAF_INRAE=33.333
NC_035077.1	77900241	.	A	T	.	.	MAF_INRAE=33.333
NC_035077.1	77900322	.	G	A	.	.	MAF_INRAE=21.053;MAF_USDA=23.529
NC_035077.1	77900371	.	A	C	.	.	MAF_USDA=15.882
NC_035077.1	77900377	.	A	G	.	.	MAF_USDA=2.459
NC_035077.1	77900486	.	G	A	.	.	MAF_USDA=9.016
NC_035077.1	77900491	.	T	A	.	.	MAF_USDA=5.738
NC_035077.1	77900522	.	T	C	.	.	MAF_USDA=3.279
NC_035077.1	77900578	.	T	C	.	.	MAF_INRAE=46.835;MAF_USDA=7.647
NC_035077.1	77900749	.	G	A	.	.	MAF_USDA=9.412
NC_035077.1	77900764	.	A	G	.	.	MAF_USDA=4.098
NC_035077.1	77900799	.	G	A	.	.	MAF_USDA=8.197
NC_035077.1	77900868	.	A	T	.	.	MAF_USDA=8.824
NC_035077.1	77900921	.	C	T	.	.	MAF_USDA=21.176
NC_035077.1	77900943	.	T	G	.	.	MAF_USDA=21.176
NC_035077.1	77901047	.	T	A	.	.	MAF_USDA=3.279
NC_035077.1	77901076	.	C	A	.	.	MAF_USDA=4.098
NC_035077.1	77901082	.	T	A	.	.	MAF_INRAE=22.152;MAF_USDA=26.471
NC_035077.1	77901084	.	G	C	.	.	MAF_USDA=8.824
NC_035077.1	77901117	.	C	T	.	.	MAF_USDA=4.098
NC_035077.1	77901130	.	G	A	.	.	MAF_USDA=25.294
NC_035077.1	77901241	.	C	G	.	.	MAF_USDA=11.765
NC_035077.1	77901254	.	T	G	.	.	MAF_USDA=5.0
NC_035077.1	77901324	.	G	A	.	.	MAF_USDA=6.557
NC_035077.1	77901345	.	G	T	.	.	MAF_USDA=7.059
NC_035077.1	77901415	.	A	T	.	.	MAF_USDA=11.765
NC_035077.1	77901429	.	C	G	.	.	MAF_INRAE=9.494;MAF_USDA=4.098
NC_035077.1	77901469	.	G	C	.	.	MAF_USDA=2.459
NC_035077.1	77901687	.	C	T	.	.	MAF_INRAE=21.519;MAF_USDA=24.118
NC_035077.1	77901746	.	A	C	.	.	MAF_USDA=1.639
NC_035077.1	77901765	.	T	C	.	.	MAF_INRAE=21.519;MAF_USDA=43.529
NC_035077.1	77901811	.	G	A	.	.	MAF_INRAE=22.152;MAF_USDA=20.588
NC_035077.1	77901830	.	G	A	.	.	MAF_USDA=1.639
NC_035077.1	77901849	.	A	G	.	.	MAF_USDA=10.417
NC_035077.1	77901893	.	G	T	.	.	MAF_INRAE=21.519;MAF_USDA=21.765
NC_035077.1	77901907	.	A	C	.	.	MAF_INRAE=12.5
NC_035077.1	77901957	.	G	T	.	.	MAF_USDA=4.918
NC_035077.1	77901996	.	G	T	.	.	MAF_INRAE=13.333
NC_035077.1	77902006	.	G	A	.	.	MAF_INRAE=44.937;MAF_USDA=17.059
NC_035077.1	77902092	.	C	T	.	.	MAF_USDA=2.459
NC_035077.1	77902107	.	C	A	.	.	MAF_INRAE=5.263;MAF_USDA=13.529
NC_035077.1	77902171	.	C	T	.	.	MAF_USDA=3.279
NC_035077.1	77902198	.	C	G	.	.	MAF_INRAE=13.333;MAF_USDA=2.353
NC_035077.1	77902274	.	G	T	.	.	MAF_USDA=13.529
NC_035077.1	77902290	.	C	T	.	.	MAF_USDA=8.235
NC_035077.1	77902292	.	G	A	.	.	MAF_USDA=3.529
NC_035077.1	77902438	.	T	G	.	.	MAF_INRAE=21.519;MAF_USDA=30.588
NC_035077.1	77902453	.	G	T	.	.	MAF_USDA=3.529
NC_035077.1	77902466	.	A	C	.	.	MAF_INRAE=13.333;MAF_USDA=2.353
NC_035077.1	77902473	.	T	A	.	.	MAF_USDA=7.377
NC_035077.1	77902546	.	T	C	.	.	MAF_INRAE=22.785;MAF_USDA=21.176
NC_035077.1	77902569	.	C	T	.	.	MAF_USDA=2.459
NC_035077.1	77902704	.	C	T	.	.	MAF_USDA=4.706
NC_035077.1	77902732	.	T	C	.	.	MAF_INRAE=13.333;MAF_USDA=1.765
NC_035077.1	77902745	.	G	C	.	.	MAF_USDA=1.639
NC_035077.1	77902881	.	G	A	.	.	MAF_INRAE=12.5;MAF_USDA=5.294
NC_035077.1	77902925	.	G	T	.	.	MAF_INRAE=13.333;MAF_USDA=5.294
NC_035077.1	77902954	.	G	T	.	.	MAF_USDA=4.918
NC_035077.1	77902958	.	T	G	.	.	MAF_USDA=8.235
NC_035077.1	77903013	.	A	T	.	.	MAF_USDA=6.25
NC_035077.1	77903044	.	T	C	.	.	MAF_USDA=5.294
NC_035077.1	77903052	.	G	T	.	.	MAF_USDA=6.471
NC_035077.1	77903481	.	C	T	.	.	MAF_USDA=6.25
NC_035077.1	77903491	.	G	A	.	.	MAF_INRAE=21.519;MAF_USDA=44.706
NC_035077.1	77903504	.	C	G	.	.	MAF_USDA=1.639
NC_035077.1	77903541	.	G	A	.	.	MAF_USDA=4.706
NC_035077.1	77903571	.	T	C	.	.	MAF_INRAE=9.494;MAF_USDA=4.918
NC_035077.1	77903629	.	C	A	.	.	MAF_INRAE=11.392;MAF_USDA=29.167
NC_035077.1	77903685	.	G	A	.	.	MAF_INRAE=13.333;MAF_USDA=4.118
NC_035077.1	77903755	.	A	C	.	.	MAF_USDA=8.197
NC_035077.1	77903900	.	T	A	.	.	MAF_USDA=7.059
NC_035077.1	77903910	.	G	T	.	.	MAF_USDA=6.25
NC_035077.1	77903921	.	T	C	.	.	MAF_USDA=10.588
NC_035077.1	77903947	.	A	C	.	.	MAF_USDA=2.459
NC_035077.1	77904021	.	G	C	.	.	MAF_USDA=4.098
NC_035077.1	77904036	.	T	C	.	.	MAF_USDA=10.588
NC_035077.1	77904052	.	C	T	.	.	MAF_USDA=4.098
NC_035077.1	77904069	.	G	A	.	.	MAF_USDA=15.574
NC_035077.1	77904072	.	A	C	.	.	MAF_INRAE=21.519;MAF_USDA=44.118
NC_035077.1	77904164	.	C	T	.	.	MAF_USDA=8.333
NC_035077.1	77904173	.	G	T	.	.	MAF_USDA=31.548
NC_035077.1	77904782	.	G	A	.	.	MAF_USDA=22.917
NC_035077.1	77904799	.	T	A	.	.	MAF_USDA=12.5
NC_035077.1	77904912	.	A	C	.	.	MAF_USDA=38.333
NC_035077.1	77904913	.	G	A	.	.	MAF_USDA=11.667
NC_035077.1	77904916	.	T	G	.	.	MAF_USDA=1.667
NC_035077.1	77905005	.	C	A	.	.	MAF_USDA=1.667
NC_035077.1	77905087	.	C	A	.	.	MAF_INRAE=23.418;MAF_USDA=24.405
NC_035077.1	77905096	.	G	A	.	.	MAF_INRAE=44.937
NC_035077.1	77905144	.	C	T	.	.	MAF_USDA=4.167
NC_035077.1	77905145	.	A	C	.	.	MAF_USDA=3.333
NC_035077.1	77905215	.	C	A	.	.	MAF_INRAE=11.392;MAF_USDA=35.119
NC_035077.1	77905242	.	C	T	.	.	MAF_INRAE=32.911;MAF_USDA=17.857
NC_035077.1	77905280	.	T	A	.	.	MAF_INRAE=13.333;MAF_USDA=5.357
NC_035077.1	77905299	.	T	C	.	.	MAF_INRAE=10.127
NC_035077.1	77905305	.	T	C	.	.	MAF_USDA=41.071
NC_035077.1	77905316	.	G	A	.	.	MAF_USDA=3.333
NC_035077.1	77905327	.	A	C	.	.	MAF_USDA=3.333
NC_035077.1	77905334	.	C	G	.	.	MAF_INRAE=13.291;MAF_USDA=26.19
NC_035077.1	77905374	.	T	C	.	.	MAF_USDA=1.667
NC_035077.1	77905388	.	C	A	.	.	MAF_INRAE=12.025;MAF_USDA=2.083
NC_035077.1	77905428	.	A	C	.	.	MAF_INRAE=5.263;MAF_USDA=16.667
NC_035077.1	77905658	.	C	A	.	.	MAF_USDA=2.5
NC_035077.1	77905676	.	A	T	.	.	MAF_USDA=4.167
NC_035077.1	77905708	.	T	A	.	.	MAF_USDA=3.333
NC_035077.1	77905746	.	C	A	.	.	MAF_USDA=1.667
NC_035077.1	77905751	.	T	G	.	.	MAF_USDA=4.167
NC_035077.1	77906017	.	C	T	.	.	MAF_USDA=8.197
NC_035077.1	77906019	.	C	T	.	.	MAF_USDA=1.639
NC_035077.1	77906056	.	T	G	.	.	MAF_USDA=2.5
NC_035077.1	77906117	.	A	G	.	.	MAF_USDA=5.833
NC_035077.1	77906161	.	G	A	.	.	MAF_USDA=2.381
NC_035077.1	77906215	.	C	A	.	.	MAF_USDA=8.434
NC_035077.1	77906218	.	C	T	.	.	MAF_USDA=9.639
NC_035077.1	77906220	.	G	A	.	.	MAF_USDA=3.012
NC_035077.1	77906338	.	C	T	.	.	MAF_INRAE=5.263;MAF_USDA=5.952
NC_035077.1	77906386	.	C	T	.	.	MAF_INRAE=46.835;MAF_USDA=12.651
NC_035077.1	77906422	.	C	T	.	.	MAF_USDA=4.167
NC_035077.1	77906513	.	A	G	.	.	MAF_USDA=7.647
NC_035077.1	77906519	.	T	A	.	.	MAF_USDA=2.5
NC_035077.1	77906623	.	A	T	.	.	MAF_USDA=1.639
NC_035077.1	77906625	.	T	A	.	.	MAF_USDA=4.098
NC_035077.1	77906667	.	G	A	.	.	MAF_USDA=1.639
NC_035077.1	77906712	.	A	T	.	.	MAF_INRAE=14.167;MAF_USDA=41.176
NC_035077.1	77906815	.	A	C	.	.	MAF_INRAE=14.167;MAF_USDA=14.118
NC_035077.1	77906955	.	C	T	.	.	MAF_USDA=1.667
NC_035077.1	77906965	.	T	C	.	.	MAF_INRAE=14.167;MAF_USDA=13.69
NC_035077.1	77907024	.	G	A	.	.	MAF_USDA=2.353
NC_035077.1	77907025	.	T	C	.	.	MAF_USDA=4.098
NC_035077.1	77907030	.	C	T	.	.	MAF_USDA=2.459
NC_035077.1	77907152	.	T	A	.	.	MAF_INRAE=9.494;MAF_USDA=4.098
NC_035077.1	77907244	.	G	A	.	.	MAF_USDA=10.656
NC_035077.1	77907252	.	T	C	.	.	MAF_USDA=3.279
NC_035077.1	77907406	.	G	A	.	.	MAF_USDA=4.118
NC_035077.1	77907472	.	A	T	.	.	MAF_USDA=5.085
NC_035077.1	77907484	.	T	C	.	.	MAF_USDA=31.25
NC_035077.1	77907536	.	T	A	.	.	MAF_USDA=2.542
NC_035077.1	77907546	.	G	A	.	.	MAF_USDA=1.695
NC_035077.1	77907655	.	T	C	.	.	MAF_USDA=3.529
NC_035077.1	77907729	.	G	A	.	.	MAF_USDA=12.5
NC_035077.1	77907752	.	A	T	.	.	MAF_USDA=32.941
NC_035077.1	77907834	.	A	C	.	.	MAF_USDA=38.235
NC_035077.1	77907837	.	T	A	.	.	MAF_USDA=38.235
NC_035077.1	77907843	.	A	G	.	.	MAF_USDA=37.5
NC_035077.1	77908058	.	C	A	.	.	MAF_USDA=10.656
NC_035077.1	77908114	.	A	C	.	.	MAF_INRAE=14.167;MAF_USDA=48.235
NC_035077.1	77908119	.	T	C	.	.	MAF_INRAE=14.167;MAF_USDA=42.353
NC_035077.1	77908126	.	T	C	.	.	MAF_USDA=18.824
NC_035077.1	77908166	.	A	T	.	.	MAF_USDA=2.5
NC_035077.1	77908167	.	A	T	.	.	MAF_INRAE=34.167;MAF_USDA=30.357
NC_035077.1	77908168	.	A	T	.	.	MAF_USDA=3.571
NC_035077.1	77908227	.	G	T	.	.	MAF_INRAE=14.167;MAF_USDA=41.176
NC_035077.1	77908244	.	C	G	.	.	MAF_USDA=25.0
NC_035077.1	77908255	.	G	A	.	.	MAF_USDA=4.918
NC_035077.1	77908267	.	G	C	.	.	MAF_USDA=4.918
NC_035077.1	77908275	.	G	A	.	.	MAF_USDA=2.941
NC_035077.1	77908298	.	T	G	.	.	MAF_USDA=11.475
NC_035077.1	77908325	.	G	C	.	.	MAF_USDA=9.412
NC_035077.1	77908339	.	C	T	.	.	MAF_USDA=31.765
NC_035077.1	77908358	.	T	C	.	.	MAF_USDA=10.833
NC_035077.1	77908429	.	T	C	.	.	MAF_USDA=13.934
NC_035077.1	77908442	.	G	C	.	.	MAF_USDA=9.016
NC_035077.1	77908443	.	G	A	.	.	MAF_USDA=9.016
NC_035077.1	77908446	.	T	G	.	.	MAF_USDA=9.016
NC_035077.1	77908463	.	T	C	.	.	MAF_USDA=4.918
NC_035077.1	77908477	.	C	T	.	.	MAF_USDA=10.417
NC_035077.1	77908489	.	G	T	.	.	MAF_USDA=10.417
NC_035077.1	77908493	.	C	T	.	.	MAF_USDA=4.706
NC_035077.1	77908499	.	A	G	.	.	MAF_USDA=4.706
NC_035077.1	77908503	.	T	A	.	.	MAF_USDA=4.118
NC_035077.1	77908552	.	C	T	.	.	MAF_USDA=1.639
NC_035077.1	77908557	.	C	A	.	.	MAF_USDA=10.656
NC_035077.1	77908568	.	A	T	.	.	MAF_INRAE=14.167;MAF_USDA=33.529
NC_035077.1	77908575	.	G	A	.	.	MAF_INRAE=9.494;MAF_USDA=4.918
NC_035077.1	77908586	.	T	C	.	.	MAF_INRAE=14.167;MAF_USDA=33.529
NC_035077.1	77908623	.	T	C	.	.	MAF_INRAE=14.167;MAF_USDA=46.471
NC_035077.1	77908625	.	G	A	.	.	MAF_USDA=4.706
NC_035077.1	77908784	.	C	A	.	.	MAF_USDA=9.836
NC_035077.1	77908785	.	C	A	.	.	MAF_USDA=9.836
NC_035077.1	77908797	.	T	G	.	.	MAF_USDA=8.197
NC_035077.1	77908798	.	G	T	.	.	MAF_USDA=7.377
NC_035077.1	77908818	.	C	T	.	.	MAF_USDA=1.639
NC_035077.1	77908848	.	C	T	.	.	MAF_INRAE=32.278;MAF_USDA=3.529
NC_035077.1	77908918	.	G	A	.	.	MAF_USDA=1.639
NC_035077.1	77908984	.	G	A	.	.	MAF_USDA=10.417
NC_035077.1	77908999	.	T	C	.	.	MAF_USDA=32.353
NC_035077.1	77909007	.	G	A	.	.	MAF_USDA=5.738
NC_035077.1	77909033	.	G	A	.	.	MAF_USDA=1.639
NC_035077.1	77909108	.	G	T	.	.	MAF_USDA=33.529
NC_035077.1	77909772	.	T	C	.	.	MAF_USDA=10.0
NC_035077.1	77909835	.	C	G	.	.	MAF_USDA=4.098
NC_035077.1	77909954	.	G	A	.	.	MAF_INRAE=14.167;MAF_USDA=42.941
NC_035077.1	77910284	.	T	G	.	.	MAF_USDA=2.459
NC_035077.1	77910327	.	G	A	.	.	MAF_USDA=4.706
NC_035077.1	77910375	.	G	A	.	.	MAF_USDA=11.176
NC_035077.1	77910385	.	C	A	.	.	MAF_USDA=1.639
NC_035077.1	77910391	.	A	T	.	.	MAF_USDA=1.639
NC_035077.1	77910392	.	G	T	.	.	MAF_USDA=4.706
NC_035077.1	77910401	.	C	A	.	.	MAF_USDA=3.529
NC_035077.1	77910425	.	G	A	.	.	MAF_USDA=1.639
NC_035077.1	77910476	.	A	G	.	.	MAF_INRAE=14.167;MAF_USDA=42.941
NC_035077.1	77910498	.	C	A	.	.	MAF_INRAE=14.167;MAF_USDA=42.941
NC_035077.1	77910655	.	T	G	.	.	MAF_USDA=1.639
NC_035077.1	77910657	.	C	T	.	.	MAF_USDA=14.118
NC_035077.1	77910742	.	A	T	.	.	MAF_INRAE=12.5;MAF_USDA=1.765
NC_035077.1	77910743	.	G	A	.	.	MAF_INRAE=12.5;MAF_USDA=1.765
NC_035077.1	77910820	.	C	T	.	.	MAF_USDA=7.059
NC_035077.1	77910853	.	G	A	.	.	MAF_USDA=14.706
NC_035077.1	77910889	.	C	A	.	.	MAF_USDA=6.557
NC_035077.1	77910896	.	G	T	.	.	MAF_USDA=3.529
NC_035077.1	77911073	.	G	A	.	.	MAF_INRAE=13.333;MAF_USDA=1.765
NC_035077.1	77911100	.	G	T	.	.	MAF_INRAE=5.263;MAF_USDA=28.824
NC_035077.1	77911112	.	A	G	.	.	MAF_INRAE=14.167;MAF_USDA=42.941
NC_035077.1	77911158	.	G	T	.	.	MAF_INRAE=14.167;MAF_USDA=40.0
NC_035077.1	77911258	.	C	G	.	.	MAF_INRAE=14.167;MAF_USDA=35.417
NC_035077.1	77911260	.	G	T	.	.	MAF_USDA=35.417
NC_035077.1	77911267	.	T	C	.	.	MAF_USDA=8.197
NC_035077.1	77911285	.	C	A	.	.	MAF_USDA=9.412
NC_035077.1	77911286	.	A	C	.	.	MAF_INRAE=6.667
NC_035077.1	77911512	.	C	T	.	.	MAF_USDA=4.098
NC_035077.1	77911539	.	G	T	.	.	MAF_USDA=1.639
NC_035077.1	77911579	.	C	T	.	.	MAF_USDA=11.475
NC_035077.1	77911648	.	A	C	.	.	MAF_INRAE=14.167;MAF_USDA=24.118
NC_035077.1	77911653	.	C	T	.	.	MAF_USDA=5.294
NC_035077.1	77911766	.	G	A	.	.	MAF_INRAE=14.167;MAF_USDA=24.118
NC_035077.1	77911825	.	A	C	.	.	MAF_USDA=4.167
NC_035077.1	77911830	.	G	A	.	.	MAF_USDA=18.824
NC_035077.1	77911972	.	A	C	.	.	MAF_USDA=12.941
NC_035077.1	77912091	.	G	A	.	.	MAF_INRAE=14.167;MAF_USDA=42.941
NC_035077.1	77912148	.	G	A	.	.	MAF_USDA=3.279
NC_035077.1	77912175	.	C	T	.	.	MAF_USDA=2.459
NC_035077.1	77912277	.	C	A	.	.	MAF_INRAE=14.167;MAF_USDA=23.529
NC_035077.1	77912301	.	T	A	.	.	MAF_USDA=18.824
NC_035077.1	77912330	.	T	G	.	.	MAF_USDA=8.333
NC_035077.1	77912387	.	A	G	.	.	MAF_INRAE=14.167;MAF_USDA=42.941
NC_035077.1	77912403	.	T	C	.	.	MAF_INRAE=14.167;MAF_USDA=42.941
NC_035077.1	77912461	.	A	C	.	.	MAF_USDA=18.235
NC_035077.1	77912543	.	T	C	.	.	MAF_INRAE=14.167;MAF_USDA=23.81
NC_035077.1	77912562	.	C	A	.	.	MAF_USDA=8.333
NC_035077.1	77912588	.	T	A	.	.	MAF_USDA=4.706
NC_035077.1	77912607	.	G	T	.	.	MAF_USDA=4.706
NC_035077.1	77912670	.	C	T	.	.	MAF_USDA=22.917
NC_035077.1	77912680	.	C	A	.	.	MAF_USDA=14.118
NC_035077.1	77912682	.	T	G	.	.	MAF_USDA=2.459
NC_035077.1	77912711	.	T	C	.	.	MAF_INRAE=9.494;MAF_USDA=4.098
NC_035077.1	77912739	.	C	A	.	.	MAF_INRAE=5.0
NC_035077.1	77912755	.	G	A	.	.	MAF_INRAE=5.0
NC_035077.1	77912771	.	C	A	.	.	MAF_INRAE=14.167;MAF_USDA=25.294
NC_035077.1	77912799	.	T	C	.	.	MAF_INRAE=3.333;MAF_USDA=1.765
NC_035077.1	77912880	.	C	T	.	.	MAF_USDA=4.098
NC_035077.1	77912900	.	C	T	.	.	MAF_USDA=18.235
NC_035077.1	77912931	.	T	C	.	.	MAF_INRAE=14.167;MAF_USDA=4.118
NC_035077.1	77912935	.	A	C	.	.	MAF_INRAE=14.167;MAF_USDA=25.882
NC_035077.1	77913045	.	G	A	.	.	MAF_INRAE=14.167;MAF_USDA=24.706
NC_035077.1	77913075	.	T	G	.	.	MAF_INRAE=14.167;MAF_USDA=25.294
NC_035077.1	77913104	.	T	A	.	.	MAF_INRAE=13.333;MAF_USDA=1.765
NC_035077.1	77913201	.	T	C	.	.	MAF_USDA=25.882
NC_035077.1	77913213	.	G	T	.	.	MAF_USDA=1.639
NC_035077.1	77913228	.	G	A	.	.	MAF_USDA=7.647
NC_035077.1	77913333	.	G	C	.	.	MAF_INRAE=14.167;MAF_USDA=24.706
NC_035077.1	77913352	.	C	T	.	.	MAF_USDA=13.529
NC_035077.1	77913386	.	A	G	.	.	MAF_INRAE=14.167;MAF_USDA=24.706
NC_035077.1	77913402	.	A	G	.	.	MAF_USDA=3.279
NC_035077.1	77913403	.	G	C	.	.	MAF_INRAE=14.167;MAF_USDA=4.118
NC_035077.1	77913409	.	C	T	.	.	MAF_USDA=9.016
NC_035077.1	77913435	.	C	A	.	.	MAF_INRAE=14.167;MAF_USDA=25.294
NC_035077.1	77913440	.	A	G	.	.	MAF_USDA=18.824
NC_035077.1	77913452	.	T	G	.	.	MAF_INRAE=14.167;MAF_USDA=24.118
NC_035077.1	77913482	.	T	A	.	.	MAF_INRAE=14.167;MAF_USDA=24.118
NC_035077.1	77913500	.	C	A	.	.	MAF_USDA=9.016
NC_035077.1	77913512	.	T	C	.	.	MAF_USDA=18.824
NC_035077.1	77913548	.	G	T	.	.	MAF_USDA=1.639
NC_035077.1	77913559	.	A	G	.	.	MAF_INRAE=14.167;MAF_USDA=24.118
NC_035077.1	77913717	.	C	T	.	.	MAF_INRAE=14.167;MAF_USDA=24.118
NC_035077.1	77913790	.	G	A	.	.	MAF_USDA=1.639
NC_035077.1	77913855	.	A	C	.	.	MAF_INRAE=14.167;MAF_USDA=24.118
NC_035077.1	77913874	.	T	A	.	.	MAF_INRAE=14.167;MAF_USDA=24.118
NC_035077.1	77913897	.	A	C	.	.	MAF_INRAE=14.167;MAF_USDA=22.353
NC_035077.1	77913939	.	G	A	.	.	MAF_INRAE=14.167;MAF_USDA=24.706
NC_035077.1	77913953	.	G	A	.	.	MAF_INRAE=14.167;MAF_USDA=45.294
NC_035077.1	77913974	.	G	T	.	.	MAF_USDA=4.167
NC_035077.1	77913975	.	G	A	.	.	MAF_USDA=24.706
NC_035077.1	77913990	.	G	T	.	.	MAF_USDA=1.639
NC_035077.1	77914012	.	C	A	.	.	MAF_INRAE=5.263;MAF_USDA=10.0
NC_035077.1	77914042	.	T	G	.	.	MAF_INRAE=9.494;MAF_USDA=4.167
NC_035077.1	77914045	.	T	G	.	.	MAF_INRAE=14.167;MAF_USDA=23.81
NC_035077.1	77914049	.	G	T	.	.	MAF_USDA=5.0
NC_035077.1	77914077	.	G	C	.	.	MAF_USDA=4.918
NC_035077.1	77914082	.	C	A	.	.	MAF_INRAE=14.167;MAF_USDA=22.941
NC_035077.1	77914109	.	T	G	.	.	MAF_INRAE=5.263;MAF_USDA=10.0
NC_035077.1	77914191	.	A	G	.	.	MAF_USDA=4.098
NC_035077.1	77914193	.	G	A	.	.	MAF_INRAE=14.167;MAF_USDA=23.529
NC_035077.1	77914233	.	C	A	.	.	MAF_USDA=23.81
NC_035077.1	77914259	.	T	G	.	.	MAF_USDA=1.765
NC_035077.1	77914264	.	C	A	.	.	MAF_USDA=18.824
NC_035077.1	77914269	.	C	T	.	.	MAF_USDA=5.738
NC_035077.1	77914299	.	G	A	.	.	MAF_USDA=13.529
NC_035077.1	77914408	.	T	C	.	.	MAF_INRAE=14.167;MAF_USDA=23.529
NC_035077.1	77914450	.	G	A	.	.	MAF_INRAE=14.167;MAF_USDA=10.417
NC_035077.1	77914457	.	G	C	.	.	MAF_INRAE=14.167;MAF_USDA=10.417
NC_035077.1	77914469	.	G	C	.	.	MAF_INRAE=14.167;MAF_USDA=24.118
NC_035077.1	77914553	.	A	G	.	.	MAF_USDA=4.098
NC_035077.1	77914565	.	C	T	.	.	MAF_USDA=11.176
NC_035077.1	77914567	.	A	C	.	.	MAF_USDA=9.016
NC_035077.1	77914571	.	T	G	.	.	MAF_INRAE=12.658;MAF_USDA=31.765
NC_035077.1	77914579	.	A	G	.	.	MAF_INRAE=14.167;MAF_USDA=24.118
NC_035077.1	77914584	.	C	A	.	.	MAF_USDA=4.098
NC_035077.1	77914587	.	T	C	.	.	MAF_USDA=2.353
NC_035077.1	77914598	.	G	A	.	.	MAF_USDA=2.353
NC_035077.1	77914620	.	C	T	.	.	MAF_INRAE=14.167;MAF_USDA=23.529
NC_035077.1	77914671	.	C	T	.	.	MAF_USDA=4.098
NC_035077.1	77914691	.	T	G	.	.	MAF_USDA=10.417
NC_035077.1	77914695	.	A	G	.	.	MAF_USDA=14.583
NC_035077.1	77914717	.	A	G	.	.	MAF_INRAE=14.167;MAF_USDA=24.706
NC_035077.1	77914880	.	C	T	.	.	MAF_USDA=12.353
NC_035077.1	77914886	.	T	A	.	.	MAF_INRAE=14.167;MAF_USDA=42.941
NC_035077.1	77914925	.	T	C	.	.	MAF_USDA=31.176
NC_035077.1	77914931	.	T	C	.	.	MAF_USDA=23.529
NC_035077.1	77914934	.	G	C	.	.	MAF_USDA=2.459
NC_035077.1	77915083	.	A	C	.	.	MAF_USDA=1.639
NC_035077.1	77915133	.	C	G	.	.	MAF_USDA=32.941
NC_035077.1	77915146	.	C	T	.	.	MAF_USDA=34.118
NC_035077.1	77915154	.	C	T	.	.	MAF_USDA=4.098
NC_035077.1	77915180	.	T	C	.	.	MAF_INRAE=13.333;MAF_USDA=4.118
NC_035077.1	77915232	.	T	A	.	.	MAF_USDA=4.918
NC_035077.1	77915242	.	C	T	.	.	MAF_USDA=2.459
NC_035077.1	77915243	.	A	G	.	.	MAF_USDA=34.706
NC_035077.1	77915344	.	G	A	.	.	MAF_USDA=25.0
NC_035077.1	77915494	.	A	G	.	.	MAF_USDA=12.651
NC_035077.1	77915496	.	T	A	.	.	MAF_USDA=2.41
NC_035077.1	77915497	.	T	A	.	.	MAF_USDA=6.25
NC_035077.1	77915498	.	T	A	.	.	MAF_USDA=2.41
NC_035077.1	77915504	.	A	T	.	.	MAF_USDA=10.417
NC_035077.1	77915527	.	T	G	.	.	MAF_USDA=1.667
NC_035077.1	77915528	.	A	T	.	.	MAF_USDA=1.667
NC_035077.1	77915620	.	G	T	.	.	MAF_USDA=1.639
NC_035077.1	77915686	.	C	G	.	.	MAF_USDA=3.279
NC_035077.1	77915715	.	A	C	.	.	MAF_USDA=30.588
NC_035077.1	77915725	.	G	A	.	.	MAF_INRAE=5.263;MAF_USDA=10.588
NC_035077.1	77916005	.	A	G	.	.	MAF_INRAE=32.278;MAF_USDA=37.059
NC_035077.1	77916098	.	C	T	.	.	MAF_USDA=1.639
NC_035077.1	77916123	.	A	C	.	.	MAF_USDA=7.059
NC_035077.1	77916188	.	G	T	.	.	MAF_USDA=20.0
NC_035077.1	77916216	.	A	T	.	.	MAF_USDA=12.941
NC_035077.1	77916217	.	C	T	.	.	MAF_USDA=12.941
NC_035077.1	77916226	.	T	C	.	.	MAF_USDA=32.941
NC_035077.1	77916300	.	A	T	.	.	MAF_USDA=32.353
NC_035077.1	77916329	.	T	C	.	.	MAF_USDA=34.118
NC_035077.1	77916349	.	T	C	.	.	MAF_USDA=6.25
NC_035077.1	77916372	.	G	A	.	.	MAF_USDA=25.0
NC_035077.1	77916390	.	T	C	.	.	MAF_USDA=21.765
NC_035077.1	77916395	.	G	A	.	.	MAF_USDA=4.098
NC_035077.1	77916425	.	C	T	.	.	MAF_INRAE=5.263;MAF_USDA=10.588
NC_035077.1	77916426	.	T	G	.	.	MAF_USDA=20.0
NC_035077.1	77916491	.	C	T	.	.	MAF_USDA=2.459
NC_035077.1	77916492	.	C	G	.	.	MAF_INRAE=7.5;MAF_USDA=22.941
NC_035077.1	77916506	.	A	C	.	.	MAF_USDA=14.583
NC_035077.1	77916560	.	C	T	.	.	MAF_USDA=9.016
NC_035077.1	77916593	.	T	C	.	.	MAF_INRAE=5.263;MAF_USDA=11.176
NC_035077.1	77916605	.	T	G	.	.	MAF_USDA=1.639
NC_035077.1	77916617	.	C	T	.	.	MAF_USDA=6.25
NC_035077.1	77916707	.	A	C	.	.	MAF_INRAE=7.5;MAF_USDA=2.941
NC_035077.1	77916721	.	T	C	.	.	MAF_INRAE=8.228;MAF_USDA=40.0
NC_035077.1	77916730	.	T	C	.	.	MAF_INRAE=8.228;MAF_USDA=40.0
NC_035077.1	77916740	.	G	T	.	.	MAF_INRAE=8.228;MAF_USDA=40.0
NC_035077.1	77916750	.	A	C	.	.	MAF_INRAE=8.228;MAF_USDA=40.0
NC_035077.1	77916755	.	C	T	.	.	MAF_INRAE=8.228;MAF_USDA=40.0
NC_035077.1	77916757	.	A	T	.	.	MAF_INRAE=7.595;MAF_USDA=18.824
NC_035077.1	77916763	.	C	T	.	.	MAF_INRAE=35.443;MAF_USDA=45.082
NC_035077.1	77916765	.	T	A	.	.	MAF_INRAE=3.333;MAF_USDA=38.824
NC_035077.1	77916770	.	G	T	.	.	MAF_USDA=2.083
NC_035077.1	77916794	.	A	C	.	.	MAF_INRAE=45.57;MAF_USDA=41.176
NC_035077.1	77916799	.	G	A	.	.	MAF_INRAE=7.595;MAF_USDA=41.765
NC_035077.1	77916817	.	A	G	.	.	MAF_INRAE=22.152;MAF_USDA=27.647
NC_035077.1	77916990	.	C	A	.	.	MAF_USDA=2.459
NC_035077.1	77917006	.	C	A	.	.	MAF_INRAE=10.127;MAF_USDA=49.412
NC_035077.1	77917033	.	T	C	.	.	MAF_USDA=6.471
NC_035077.1	77917036	.	C	A	.	.	MAF_INRAE=6.667;MAF_USDA=4.167
NC_035077.1	77917052	.	A	G	.	.	MAF_USDA=6.471
NC_035077.1	77917071	.	T	C	.	.	MAF_INRAE=10.127;MAF_USDA=24.118
NC_035077.1	77917183	.	G	T	.	.	MAF_USDA=2.459
NC_035077.1	77917185	.	A	G	.	.	MAF_INRAE=42.405;MAF_USDA=17.647
NC_035077.1	77917256	.	C	T	.	.	MAF_USDA=8.197
NC_035077.1	77917268	.	C	G	.	.	MAF_USDA=10.417
NC_035077.1	77917271	.	A	C	.	.	MAF_USDA=18.235
NC_035077.1	77917323	.	A	G	.	.	MAF_USDA=3.279
NC_035077.1	77917380	.	G	A	.	.	MAF_INRAE=42.405;MAF_USDA=15.882
NC_035077.1	77917408	.	A	G	.	.	MAF_INRAE=9.494;MAF_USDA=24.118
NC_035077.1	77917423	.	T	C	.	.	MAF_USDA=3.529
NC_035077.1	77917521	.	A	C	.	.	MAF_USDA=4.098
NC_035077.1	77917528	.	A	C	.	.	MAF_USDA=18.235
NC_035077.1	77917576	.	T	G	.	.	MAF_INRAE=9.494;MAF_USDA=50.0
NC_035077.1	77917616	.	G	T	.	.	MAF_USDA=5.738
NC_035077.1	77917669	.	A	C	.	.	MAF_INRAE=32.278;MAF_USDA=30.0
NC_035077.1	77917673	.	T	C	.	.	MAF_INRAE=7.595;MAF_USDA=8.197
NC_035077.1	77917703	.	C	T	.	.	MAF_INRAE=32.278;MAF_USDA=41.667
NC_035077.1	77917737	.	G	A	.	.	MAF_USDA=18.235
NC_035077.1	77917771	.	G	A	.	.	MAF_USDA=20.0
NC_035077.1	77917817	.	G	T	.	.	MAF_USDA=3.279
NC_035077.1	77917829	.	G	A	.	.	MAF_INRAE=9.494;MAF_USDA=48.824
NC_035077.1	77917842	.	T	C	.	.	MAF_INRAE=32.278;MAF_USDA=32.941
NC_035077.1	77917892	.	G	T	.	.	MAF_INRAE=9.494;MAF_USDA=48.235
NC_035077.1	77917913	.	T	G	.	.	MAF_INRAE=7.595;MAF_USDA=35.294
NC_035077.1	77917939	.	T	A	.	.	MAF_INRAE=9.494;MAF_USDA=48.235
NC_035077.1	77917976	.	T	C	.	.	MAF_INRAE=27.848;MAF_USDA=10.588
NC_035077.1	77917998	.	T	C	.	.	MAF_USDA=8.197
NC_035077.1	77918004	.	G	T	.	.	MAF_INRAE=5.263;MAF_USDA=34.706
NC_035077.1	77918097	.	C	T	.	.	MAF_INRAE=9.494;MAF_USDA=48.235
NC_035077.1	77918115	.	C	G	.	.	MAF_USDA=29.167
NC_035077.1	77918117	.	G	C	.	.	MAF_USDA=29.167
NC_035077.1	77918118	.	T	A	.	.	MAF_INRAE=3.333;MAF_USDA=29.167
NC_035077.1	77918129	.	G	A	.	.	MAF_INRAE=9.494;MAF_USDA=10.656
NC_035077.1	77918141	.	G	T	.	.	MAF_INRAE=8.861;MAF_USDA=29.412
NC_035077.1	77918168	.	T	C	.	.	MAF_USDA=1.639
NC_035077.1	77918277	.	C	A	.	.	MAF_USDA=3.279
NC_035077.1	77918314	.	G	A	.	.	MAF_INRAE=9.494;MAF_USDA=28.235
NC_035077.1	77918433	.	A	G	.	.	MAF_USDA=4.098
NC_035077.1	77918508	.	T	G	.	.	MAF_USDA=1.639
NC_035077.1	77918542	.	G	A	.	.	MAF_USDA=8.197
NC_035077.1	77918591	.	C	T	.	.	MAF_USDA=5.738
NC_035077.1	77918608	.	T	A	.	.	MAF_USDA=1.639
NC_035077.1	77918611	.	G	A	.	.	MAF_INRAE=32.911;MAF_USDA=33.529
NC_035077.1	77918613	.	C	G	.	.	MAF_USDA=19.412
NC_035077.1	77918626	.	C	T	.	.	MAF_INRAE=9.494;MAF_USDA=48.235
NC_035077.1	77918646	.	T	C	.	.	MAF_INRAE=9.494;MAF_USDA=48.235
NC_035077.1	77918655	.	C	A	.	.	MAF_INRAE=9.494;MAF_USDA=48.235
NC_035077.1	77918678	.	A	C	.	.	MAF_USDA=18.235
NC_035077.1	77918714	.	G	A	.	.	MAF_USDA=6.471
NC_035077.1	77918771	.	A	C	.	.	MAF_USDA=19.412
NC_035077.1	77918817	.	T	A	.	.	MAF_INRAE=9.494;MAF_USDA=48.235
NC_035077.1	77918821	.	C	T	.	.	MAF_USDA=1.639
NC_035077.1	77918839	.	G	A	.	.	MAF_INRAE=9.494;MAF_USDA=28.824
NC_035077.1	77918867	.	C	T	.	.	MAF_USDA=3.571
NC_035077.1	77918899	.	C	T	.	.	MAF_INRAE=7.595;MAF_USDA=28.571
NC_035077.1	77918956	.	T	G	.	.	MAF_USDA=48.824
NC_035077.1	77919000	.	G	A	.	.	MAF_USDA=20.588
NC_035077.1	77919021	.	C	T	.	.	MAF_INRAE=5.263;MAF_USDA=5.0
NC_035077.1	77919041	.	T	C	.	.	MAF_USDA=25.0
NC_035077.1	77919092	.	T	G	.	.	MAF_USDA=3.279
NC_035077.1	77919103	.	C	T	.	.	MAF_USDA=39.583
NC_035077.1	77919123	.	C	T	.	.	MAF_USDA=17.059
NC_035077.1	77919215	.	T	C	.	.	MAF_USDA=41.463
NC_035077.1	77919234	.	G	A	.	.	MAF_USDA=1.695
NC_035077.1	77919256	.	A	G	.	.	MAF_USDA=22.84
NC_035077.1	77919258	.	T	A	.	.	MAF_USDA=47.826
NC_035077.1	77919264	.	C	T	.	.	MAF_USDA=2.586
NC_035077.1	77919316	.	A	G	.	.	MAF_USDA=24.39
NC_035077.1	77919318	.	T	A	.	.	MAF_USDA=29.518
NC_035077.1	77919335	.	C	T	.	.	MAF_USDA=13.529
NC_035077.1	77919343	.	C	A	.	.	MAF_USDA=12.941
NC_035077.1	77919355	.	C	T	.	.	MAF_USDA=18.235
NC_035077.1	77919393	.	T	C	.	.	MAF_USDA=41.765
NC_035077.1	77919415	.	T	C	.	.	MAF_USDA=3.279
NC_035077.1	77919417	.	A	G	.	.	MAF_USDA=3.279
NC_035077.1	77919419	.	A	T	.	.	MAF_USDA=4.098
NC_035077.1	77919423	.	A	C	.	.	MAF_USDA=3.279
NC_035077.1	77919435	.	T	C	.	.	MAF_USDA=3.279
NC_035077.1	77919569	.	A	T	.	.	MAF_USDA=20.833
NC_035077.1	77919593	.	T	C	.	.	MAF_USDA=6.25
NC_035077.1	77919657	.	T	A	.	.	MAF_INRAE=34.81;MAF_USDA=38.235
NC_035077.1	77919674	.	C	T	.	.	MAF_USDA=1.639
NC_035077.1	77919699	.	C	T	.	.	MAF_INRAE=9.494;MAF_USDA=21.765
NC_035077.1	77919828	.	A	G	.	.	MAF_USDA=8.197
NC_035077.1	77919910	.	C	T	.	.	MAF_USDA=6.471
NC_035077.1	77919933	.	T	A	.	.	MAF_USDA=18.235
NC_035077.1	77920027	.	A	G	.	.	MAF_INRAE=32.278;MAF_USDA=37.647
NC_035077.1	77920043	.	A	T	.	.	MAF_INRAE=24.051;MAF_USDA=2.083
NC_035077.1	77920086	.	G	A	.	.	MAF_INRAE=9.494;MAF_USDA=42.941
NC_035077.1	77920266	.	C	T	.	.	MAF_USDA=3.529
NC_035077.1	77920268	.	T	G	.	.	MAF_INRAE=32.911;MAF_USDA=14.706
NC_035077.1	77920299	.	T	C	.	.	MAF_INRAE=6.667;MAF_USDA=4.167
NC_035077.1	77920301	.	C	T	.	.	MAF_USDA=1.639
NC_035077.1	77920369	.	C	T	.	.	MAF_INRAE=9.494;MAF_USDA=30.0
NC_035077.1	77920496	.	G	A	.	.	MAF_USDA=1.639
NC_035077.1	77920506	.	G	A	.	.	MAF_USDA=14.583
NC_035077.1	77920512	.	G	A	.	.	MAF_USDA=14.583
NC_035077.1	77920530	.	G	T	.	.	MAF_USDA=1.639
NC_035077.1	77920549	.	C	A	.	.	MAF_USDA=6.557
NC_035077.1	77920580	.	C	T	.	.	MAF_INRAE=42.405;MAF_USDA=37.059
NC_035077.1	77920670	.	G	T	.	.	MAF_INRAE=9.494;MAF_USDA=21.765
NC_035077.1	77920689	.	C	A	.	.	MAF_INRAE=42.405;MAF_USDA=32.941
NC_035077.1	77920737	.	G	A	.	.	MAF_INRAE=8.861;MAF_USDA=12.295
NC_035077.1	77920751	.	T	C	.	.	MAF_INRAE=32.911;MAF_USDA=21.765
NC_035077.1	77920763	.	A	G	.	.	MAF_USDA=19.412
NC_035077.1	77920776	.	A	C	.	.	MAF_INRAE=42.405;MAF_USDA=35.882
NC_035077.1	77920806	.	G	A	.	.	MAF_USDA=1.639
NC_035077.1	77920818	.	T	C	.	.	MAF_INRAE=42.405;MAF_USDA=37.059
NC_035077.1	77920875	.	A	C	.	.	MAF_USDA=10.417
NC_035077.1	77920919	.	C	T	.	.	MAF_USDA=1.639
NC_035077.1	77920958	.	C	A	.	.	MAF_USDA=1.639
NC_035077.1	77920966	.	A	G	.	.	MAF_INRAE=43.671;MAF_USDA=38.235
NC_035077.1	77920984	.	T	A	.	.	MAF_INRAE=43.038;MAF_USDA=37.059
NC_035077.1	77921006	.	A	C	.	.	MAF_INRAE=43.038;MAF_USDA=35.882
NC_035077.1	77921020	.	A	G	.	.	MAF_INRAE=41.772;MAF_USDA=14.706
NC_035077.1	77921131	.	A	T	.	.	MAF_INRAE=42.405;MAF_USDA=36.471
NC_035077.1	77921162	.	T	C	.	.	MAF_USDA=1.639
NC_035077.1	77921250	.	G	A	.	.	MAF_INRAE=31.579;MAF_USDA=43.529
NC_035077.1	77921259	.	A	G	.	.	MAF_USDA=19.412
NC_035077.1	77921278	.	C	G	.	.	MAF_INRAE=42.405;MAF_USDA=18.75
NC_035077.1	77921457	.	A	T	.	.	MAF_INRAE=42.405;MAF_USDA=37.059
NC_035077.1	77921459	.	A	G	.	.	MAF_INRAE=6.667;MAF_USDA=4.167
NC_035077.1	77921564	.	G	T	.	.	MAF_USDA=1.639
NC_035077.1	77921628	.	A	T	.	.	MAF_USDA=45.833
NC_035077.1	77921636	.	T	C	.	.	MAF_USDA=35.119
NC_035077.1	77921637	.	T	C	.	.	MAF_USDA=34.524
NC_035077.1	77921645	.	C	A	.	.	MAF_USDA=34.706
NC_035077.1	77921668	.	T	G	.	.	MAF_INRAE=44.167;MAF_USDA=35.294
NC_035077.1	77921701	.	A	C	.	.	MAF_USDA=4.118
NC_035077.1	77921710	.	A	T	.	.	MAF_INRAE=46.203;MAF_USDA=35.882
NC_035077.1	77921759	.	T	G	.	.	MAF_INRAE=43.671;MAF_USDA=36.471
NC_035077.1	77921764	.	A	T	.	.	MAF_INRAE=43.671;MAF_USDA=35.882
NC_035077.1	77921765	.	T	C	.	.	MAF_INRAE=47.5;MAF_USDA=35.882
NC_035077.1	77921783	.	A	G	.	.	MAF_USDA=14.583
NC_035077.1	77921823	.	A	T	.	.	MAF_USDA=18.235
NC_035077.1	77921835	.	A	G	.	.	MAF_USDA=14.583
NC_035077.1	77921849	.	A	G	.	.	MAF_INRAE=1.667
NC_035077.1	77921869	.	T	G	.	.	MAF_USDA=5.738
NC_035077.1	77921880	.	T	A	.	.	MAF_USDA=4.918
NC_035077.1	77921914	.	C	T	.	.	MAF_INRAE=44.304;MAF_USDA=36.471
NC_035077.1	77921921	.	C	T	.	.	MAF_USDA=1.639
NC_035077.1	77921956	.	C	A	.	.	MAF_INRAE=43.038;MAF_USDA=44.706
NC_035077.1	77921963	.	C	T	.	.	MAF_INRAE=43.038;MAF_USDA=44.118
NC_035077.1	77921964	.	T	C	.	.	MAF_INRAE=4.167;MAF_USDA=22.353
NC_035077.1	77921998	.	C	A	.	.	MAF_INRAE=9.494;MAF_USDA=24.706
NC_035077.1	77922048	.	G	A	.	.	MAF_USDA=37.059
NC_035077.1	77922049	.	C	T	.	.	MAF_USDA=36.471
NC_035077.1	77922050	.	A	T	.	.	MAF_USDA=36.471
NC_035077.1	77922100	.	C	T	.	.	MAF_INRAE=42.405;MAF_USDA=36.471
NC_035077.1	77922101	.	A	T	.	.	MAF_USDA=18.824
NC_035077.1	77922116	.	T	A	.	.	MAF_INRAE=41.772;MAF_USDA=16.471
NC_035077.1	77922143	.	G	C	.	.	MAF_INRAE=42.405;MAF_USDA=37.059
NC_035077.1	77922149	.	T	C	.	.	MAF_USDA=1.639
NC_035077.1	77922165	.	T	G	.	.	MAF_INRAE=42.405;MAF_USDA=37.647
NC_035077.1	77922173	.	G	T	.	.	MAF_USDA=1.639
NC_035077.1	77922219	.	G	A	.	.	MAF_USDA=3.529
NC_035077.1	77922252	.	T	C	.	.	MAF_INRAE=42.405;MAF_USDA=38.235
NC_035077.1	77922262	.	A	T	.	.	MAF_INRAE=42.405;MAF_USDA=37.059
NC_035077.1	77922346	.	C	A	.	.	MAF_USDA=4.098
NC_035077.1	77922347	.	C	T	.	.	MAF_INRAE=42.405;MAF_USDA=18.235
NC_035077.1	77922382	.	G	T	.	.	MAF_INRAE=26.316;MAF_USDA=20.588
NC_035077.1	77922383	.	T	C	.	.	MAF_USDA=20.0
NC_035077.1	77922406	.	A	T	.	.	MAF_USDA=12.941
NC_035077.1	77922425	.	A	G	.	.	MAF_INRAE=42.405;MAF_USDA=18.235
NC_035077.1	77922437	.	A	C	.	.	MAF_USDA=1.639
NC_035077.1	77922462	.	C	T	.	.	MAF_INRAE=37.342;MAF_USDA=15.882
NC_035077.1	77922505	.	T	A	.	.	MAF_INRAE=32.911;MAF_USDA=21.765
NC_035077.1	77922508	.	G	T	.	.	MAF_USDA=1.639
NC_035077.1	77922509	.	G	A	.	.	MAF_INRAE=42.405;MAF_USDA=17.647
NC_035077.1	77922514	.	T	C	.	.	MAF_INRAE=42.405;MAF_USDA=38.824
NC_035077.1	77922530	.	G	A	.	.	MAF_INRAE=43.038;MAF_USDA=18.824
NC_035077.1	77922531	.	A	C	.	.	MAF_INRAE=46.667;MAF_USDA=18.235
NC_035077.1	77922537	.	G	A	.	.	MAF_USDA=19.412
NC_035077.1	77922546	.	A	G	.	.	MAF_USDA=1.639
NC_035077.1	77922622	.	T	A	.	.	MAF_INRAE=5.263
NC_035077.1	77922634	.	G	A	.	.	MAF_USDA=14.706
NC_035077.1	77922654	.	G	A	.	.	MAF_USDA=1.639
NC_035077.1	77922707	.	A	G	.	.	MAF_INRAE=43.038;MAF_USDA=18.235
NC_035077.1	77922738	.	T	C	.	.	MAF_INRAE=43.038;MAF_USDA=18.235
NC_035077.1	77922783	.	G	T	.	.	MAF_INRAE=43.038;MAF_USDA=18.235
NC_035077.1	77922826	.	G	A	.	.	MAF_INRAE=42.405;MAF_USDA=18.235
NC_035077.1	77922859	.	C	T	.	.	MAF_USDA=4.706
NC_035077.1	77922985	.	C	T	.	.	MAF_USDA=4.118
NC_035077.1	77923019	.	A	T	.	.	MAF_INRAE=42.405;MAF_USDA=18.824
NC_035077.1	77923060	.	C	A	.	.	MAF_INRAE=42.405;MAF_USDA=37.059
NC_035077.1	77923061	.	C	A	.	.	MAF_INRAE=45.833;MAF_USDA=18.235
NC_035077.1	77923067	.	T	C	.	.	MAF_USDA=1.639
NC_035077.1	77923130	.	G	A	.	.	MAF_INRAE=43.038;MAF_USDA=20.0
NC_035077.1	77923244	.	C	G	.	.	MAF_INRAE=9.494;MAF_USDA=21.765
NC_035077.1	77923260	.	A	C	.	.	MAF_USDA=1.639
NC_035077.1	77923303	.	A	C	.	.	MAF_INRAE=9.494;MAF_USDA=45.294
NC_035077.1	77923330	.	G	T	.	.	MAF_INRAE=32.911;MAF_USDA=24.706
NC_035077.1	77923368	.	T	A	.	.	MAF_INRAE=9.494;MAF_USDA=22.941
NC_035077.1	77923369	.	A	G	.	.	MAF_INRAE=9.494;MAF_USDA=37.059
NC_035077.1	77923381	.	A	G	.	.	MAF_USDA=20.0
NC_035077.1	77923402	.	T	G	.	.	MAF_INRAE=9.494;MAF_USDA=37.647
NC_035077.1	77923477	.	G	A	.	.	MAF_USDA=31.25
NC_035077.1	77923488	.	A	G	.	.	MAF_USDA=38.235
NC_035077.1	77923512	.	C	T	.	.	MAF_USDA=35.294
NC_035077.1	77923524	.	G	A	.	.	MAF_USDA=31.25
NC_035077.1	77923643	.	A	T	.	.	MAF_INRAE=2.5
NC_035077.1	77923644	.	C	A	.	.	MAF_INRAE=2.5
NC_035077.1	77923729	.	C	G	.	.	MAF_USDA=36.471
NC_035077.1	77923750	.	T	G	.	.	MAF_USDA=39.412
NC_035077.1	77923751	.	G	T	.	.	MAF_USDA=39.412
NC_035077.1	77923807	.	C	T	.	.	MAF_USDA=37.059
NC_035077.1	77923929	.	G	A	.	.	MAF_INRAE=42.405
NC_035077.1	77923981	.	A	C	.	.	MAF_INRAE=9.494;MAF_USDA=40.588
NC_035077.1	77923993	.	C	T	.	.	MAF_USDA=1.639
NC_035077.1	77924040	.	C	T	.	.	MAF_INRAE=9.494;MAF_USDA=44.706
NC_035077.1	77924052	.	G	T	.	.	MAF_USDA=11.475
NC_035077.1	77924080	.	A	G	.	.	MAF_INRAE=9.494;MAF_USDA=34.706
NC_035077.1	77924100	.	A	G	.	.	MAF_USDA=1.639
NC_035077.1	77924120	.	C	T	.	.	MAF_INRAE=48.734;MAF_USDA=10.0
NC_035077.1	77924249	.	C	G	.	.	MAF_INRAE=10.759;MAF_USDA=44.118
NC_035077.1	77924326	.	C	G	.	.	MAF_INRAE=7.595;MAF_USDA=9.836
NC_035077.1	77924360	.	A	C	.	.	MAF_INRAE=10.759;MAF_USDA=45.294
NC_035077.1	77924413	.	G	A	.	.	MAF_INRAE=10.759;MAF_USDA=44.706
NC_035077.1	77924424	.	T	G	.	.	MAF_USDA=6.25
NC_035077.1	77924426	.	T	A	.	.	MAF_USDA=6.25
NC_035077.1	77924495	.	C	T	.	.	MAF_INRAE=10.759;MAF_USDA=43.529
NC_035077.1	77924534	.	G	T	.	.	MAF_INRAE=10.759;MAF_USDA=44.118
NC_035077.1	77924592	.	C	T	.	.	MAF_INRAE=10.759;MAF_USDA=45.882
NC_035077.1	77924593	.	A	G	.	.	MAF_INRAE=7.5;MAF_USDA=45.882
NC_035077.1	77924735	.	T	C	.	.	MAF_INRAE=5.263;MAF_USDA=35.294
NC_035077.1	77924830	.	G	A	.	.	MAF_USDA=1.639
NC_035077.1	77924842	.	G	A	.	.	MAF_INRAE=7.595;MAF_USDA=10.656
NC_035077.1	77924874	.	C	T	.	.	MAF_USDA=3.529
NC_035077.1	77924898	.	G	C	.	.	MAF_INRAE=25.949;MAF_USDA=41.765
NC_035077.1	77925091	.	C	A	.	.	MAF_INRAE=26.582;MAF_USDA=42.353
NC_035077.1	77925150	.	G	A	.	.	MAF_USDA=8.333
NC_035077.1	77925156	.	T	G	.	.	MAF_USDA=1.639
NC_035077.1	77925165	.	T	G	.	.	MAF_INRAE=21.053;MAF_USDA=37.059
NC_035077.1	77925204	.	C	A	.	.	MAF_USDA=25.0
NC_035077.1	77925233	.	G	C	.	.	MAF_USDA=14.583
NC_035077.1	77925310	.	T	C	.	.	MAF_INRAE=21.053;MAF_USDA=41.765
NC_035077.1	77925329	.	C	T	.	.	MAF_INRAE=21.053;MAF_USDA=42.353
NC_035077.1	77925393	.	G	A	.	.	MAF_INRAE=15.789;MAF_USDA=24.706
NC_035077.1	77925400	.	C	A	.	.	MAF_USDA=2.459
NC_035077.1	77925429	.	T	C	.	.	MAF_USDA=18.824
NC_035077.1	77925442	.	A	G	.	.	MAF_INRAE=27.215;MAF_USDA=31.25
NC_035077.1	77925464	.	C	A	.	.	MAF_USDA=2.459
NC_035077.1	77925520	.	T	C	.	.	MAF_INRAE=26.582;MAF_USDA=42.353
NC_035077.1	77925535	.	G	A	.	.	MAF_INRAE=8.861;MAF_USDA=3.279
NC_035077.1	77925571	.	G	A	.	.	MAF_USDA=6.557
NC_035077.1	77925628	.	T	A	.	.	MAF_INRAE=25.316;MAF_USDA=41.176
NC_035077.1	77925635	.	A	C	.	.	MAF_INRAE=25.316;MAF_USDA=41.765
NC_035077.1	77925660	.	A	C	.	.	MAF_INRAE=25.949;MAF_USDA=41.667
NC_035077.1	77925676	.	G	A	.	.	MAF_USDA=3.333
NC_035077.1	77925687	.	G	A	.	.	MAF_USDA=12.5
NC_035077.1	77925692	.	A	G	.	.	MAF_USDA=12.5
NC_035077.1	77925693	.	G	C	.	.	MAF_USDA=10.417
NC_035077.1	77925696	.	T	A	.	.	MAF_USDA=12.5
NC_035077.1	77925697	.	T	A	.	.	MAF_USDA=12.5
NC_035077.1	77925731	.	G	A	.	.	MAF_INRAE=5.263;MAF_USDA=2.459
NC_035077.1	77925746	.	C	T	.	.	MAF_INRAE=26.582;MAF_USDA=41.176
NC_035077.1	77925761	.	C	T	.	.	MAF_INRAE=26.582;MAF_USDA=42.353
NC_035077.1	77925762	.	G	A	.	.	MAF_USDA=7.377
NC_035077.1	77925767	.	G	A	.	.	MAF_INRAE=26.582;MAF_USDA=44.118
NC_035077.1	77925809	.	T	A	.	.	MAF_INRAE=26.582;MAF_USDA=42.941
NC_035077.1	77925837	.	T	G	.	.	MAF_INRAE=7.5;MAF_USDA=2.459
NC_035077.1	77925838	.	C	T	.	.	MAF_INRAE=25.949;MAF_USDA=42.353
NC_035077.1	77925839	.	C	A	.	.	MAF_INRAE=27.5;MAF_USDA=42.941
NC_035077.1	77925884	.	G	A	.	.	MAF_INRAE=5.263;MAF_USDA=14.118
NC_035077.1	77925889	.	A	G	.	.	MAF_INRAE=25.949;MAF_USDA=41.765
NC_035077.1	77925897	.	C	A	.	.	MAF_INRAE=24.051;MAF_USDA=24.118
NC_035077.1	77925924	.	A	T	.	.	MAF_INRAE=25.949;MAF_USDA=41.765
NC_035077.1	77925962	.	G	T	.	.	MAF_INRAE=5.263;MAF_USDA=33.529
NC_035077.1	77926023	.	G	T	.	.	MAF_INRAE=25.949;MAF_USDA=41.176
NC_035077.1	77926033	.	A	T	.	.	MAF_USDA=1.639
NC_035077.1	77926062	.	T	G	.	.	MAF_USDA=31.25
NC_035077.1	77926119	.	C	A	.	.	MAF_INRAE=25.949;MAF_USDA=42.353
NC_035077.1	77926152	.	G	C	.	.	MAF_INRAE=5.263;MAF_USDA=14.118
NC_035077.1	77926162	.	G	C	.	.	MAF_INRAE=25.949;MAF_USDA=42.262
NC_035077.1	77926164	.	T	G	.	.	MAF_INRAE=27.5;MAF_USDA=42.262
NC_035077.1	77926165	.	C	G	.	.	MAF_USDA=33.929
NC_035077.1	77926202	.	G	A	.	.	MAF_USDA=1.639
NC_035077.1	77926261	.	A	G	.	.	MAF_INRAE=25.949;MAF_USDA=41.765
NC_035077.1	77926285	.	A	C	.	.	MAF_USDA=2.459
NC_035077.1	77926312	.	C	T	.	.	MAF_USDA=8.333
NC_035077.1	77926327	.	C	A	.	.	MAF_USDA=4.237
NC_035077.1	77926335	.	A	C	.	.	MAF_USDA=7.377
NC_035077.1	77926370	.	G	C	.	.	MAF_INRAE=5.263
NC_035077.1	77926371	.	C	G	.	.	MAF_USDA=29.508
NC_035077.1	77926395	.	C	T	.	.	MAF_INRAE=8.861;MAF_USDA=2.083
NC_035077.1	77926418	.	C	T	.	.	MAF_INRAE=19.167;MAF_USDA=21.176
NC_035077.1	77926432	.	T	C	.	.	MAF_USDA=3.529
NC_035077.1	77926466	.	C	T	.	.	MAF_INRAE=20.0;MAF_USDA=21.176
NC_035077.1	77926523	.	T	G	.	.	MAF_INRAE=18.333;MAF_USDA=8.333
NC_035077.1	77926535	.	C	T	.	.	MAF_USDA=4.167
NC_035077.1	77926610	.	G	A	.	.	MAF_USDA=45.833
NC_035077.1	77926635	.	G	T	.	.	MAF_USDA=32.941
NC_035077.1	77926737	.	G	A	.	.	MAF_USDA=22.917
NC_035077.1	77928053	.	A	G	.	.	MAF_USDA=8.235
NC_035077.1	77928083	.	A	C	.	.	MAF_USDA=8.197
NC_035077.1	77928084	.	C	G	.	.	MAF_USDA=1.667
NC_035077.1	77928092	.	G	T	.	.	MAF_USDA=20.588
NC_035077.1	77928115	.	A	T	.	.	MAF_USDA=3.279
NC_035077.1	77928155	.	G	A	.	.	MAF_USDA=33.529
NC_035077.1	77928163	.	C	A	.	.	MAF_USDA=22.353
NC_035077.1	77928181	.	C	T	.	.	MAF_USDA=2.459
NC_035077.1	77928193	.	T	A	.	.	MAF_INRAE=7.595;MAF_USDA=8.197
NC_035077.1	77928201	.	C	T	.	.	MAF_USDA=3.279
NC_035077.1	77928217	.	A	G	.	.	MAF_USDA=2.459
NC_035077.1	77928223	.	A	G	.	.	MAF_USDA=23.529
NC_035077.1	77928234	.	G	T	.	.	MAF_USDA=24.118
NC_035077.1	77928239	.	T	C	.	.	MAF_USDA=2.459
NC_035077.1	77928240	.	T	G	.	.	MAF_USDA=22.941
NC_035077.1	77928251	.	G	C	.	.	MAF_USDA=2.459
NC_035077.1	77928252	.	T	G	.	.	MAF_USDA=1.639
NC_035077.1	77928256	.	G	T	.	.	MAF_USDA=2.459
NC_035077.1	77928259	.	T	C	.	.	MAF_USDA=1.639
NC_035077.1	77928261	.	A	T	.	.	MAF_USDA=4.098
NC_035077.1	77928262	.	G	T	.	.	MAF_USDA=1.639
NC_035077.1	77928265	.	A	T	.	.	MAF_USDA=2.459
NC_035077.1	77928270	.	G	T	.	.	MAF_USDA=1.639
NC_035077.1	77928271	.	G	T	.	.	MAF_USDA=2.459
NC_035077.1	77928272	.	C	A	.	.	MAF_USDA=2.459
NC_035077.1	77928299	.	T	A	.	.	MAF_USDA=2.459
NC_035077.1	77928308	.	G	A	.	.	MAF_USDA=1.639
NC_035077.1	77928318	.	C	A	.	.	MAF_USDA=5.882
NC_035077.1	77928400	.	A	T	.	.	MAF_USDA=6.25
NC_035077.1	77928403	.	G	C	.	.	MAF_USDA=21.176
NC_035077.1	77928470	.	A	G	.	.	MAF_INRAE=27.215;MAF_USDA=44.118
NC_035077.1	77928512	.	A	T	.	.	MAF_INRAE=25.949;MAF_USDA=43.529
NC_035077.1	77928517	.	C	A	.	.	MAF_USDA=6.25
NC_035077.1	77928562	.	A	G	.	.	MAF_INRAE=5.263;MAF_USDA=34.706
NC_035077.1	77928662	.	G	A	.	.	MAF_INRAE=21.053;MAF_USDA=41.176
NC_035077.1	77928741	.	C	T	.	.	MAF_INRAE=23.418;MAF_USDA=15.882
NC_035077.1	77928742	.	C	T	.	.	MAF_INRAE=25.833;MAF_USDA=15.882
NC_035077.1	77928765	.	A	G	.	.	MAF_INRAE=5.263;MAF_USDA=32.941
NC_035077.1	77928799	.	G	C	.	.	MAF_INRAE=26.582;MAF_USDA=40.476
NC_035077.1	77928814	.	A	T	.	.	MAF_INRAE=26.582;MAF_USDA=40.964
NC_035077.1	77928882	.	A	G	.	.	MAF_INRAE=15.789;MAF_USDA=43.452
NC_035077.1	77928930	.	A	G	.	.	MAF_INRAE=5.263;MAF_USDA=13.529
NC_035077.1	77928937	.	C	A	.	.	MAF_USDA=3.529
NC_035077.1	77928954	.	C	T	.	.	MAF_USDA=2.459
NC_035077.1	77928955	.	G	A	.	.	MAF_INRAE=24.051;MAF_USDA=39.412
NC_035077.1	77928962	.	T	C	.	.	MAF_INRAE=26.316;MAF_USDA=6.471
NC_035077.1	77929036	.	T	C	.	.	MAF_INRAE=6.667;MAF_USDA=4.098
NC_035077.1	77929071	.	T	A	.	.	MAF_USDA=3.279
NC_035077.1	77929110	.	A	C	.	.	MAF_INRAE=6.667;MAF_USDA=8.235
NC_035077.1	77929120	.	C	A	.	.	MAF_USDA=1.639
NC_035077.1	77929125	.	G	T	.	.	MAF_INRAE=6.667;MAF_USDA=8.235
NC_035077.1	77929129	.	G	T	.	.	MAF_INRAE=6.667;MAF_USDA=8.824
NC_035077.1	77929146	.	T	C	.	.	MAF_USDA=4.706
NC_035077.1	77929186	.	G	A	.	.	MAF_INRAE=5.263;MAF_USDA=17.647
NC_035077.1	77929202	.	A	C	.	.	MAF_INRAE=20.0
NC_035077.1	77929214	.	AT	AA	.	.	MAF_USDA=20.833
NC_035077.1	77929215	.	T	A	.	.	MAF_INRAE=1.667
NC_035077.1	77929220	.	C	A	.	.	MAF_INRAE=25.949;MAF_USDA=42.857
NC_035077.1	77929256	.	G	T	.	.	MAF_USDA=2.5
NC_035077.1	77929268	.	C	G	.	.	MAF_USDA=2.5
NC_035077.1	77929322	.	T	G	.	.	MAF_USDA=22.353
NC_035077.1	77929323	.	T	A	.	.	MAF_USDA=22.353
NC_035077.1	77929340	.	C	T	.	.	MAF_INRAE=25.949;MAF_USDA=43.529
NC_035077.1	77929358	.	T	C	.	.	MAF_USDA=2.459
NC_035077.1	77929372	.	T	G	.	.	MAF_USDA=4.118
NC_035077.1	77929380	.	G	A	.	.	MAF_INRAE=20.0;MAF_USDA=5.882
NC_035077.1	77929381	.	C	T	.	.	MAF_USDA=1.639
NC_035077.1	77929431	.	T	C	.	.	MAF_INRAE=32.278;MAF_USDA=16.471
NC_035077.1	77929432	.	G	A	.	.	MAF_INRAE=23.333;MAF_USDA=2.353
NC_035077.1	77929468	.	C	T	.	.	MAF_USDA=4.098
NC_035077.1	77929484	.	T	A	.	.	MAF_USDA=2.459
NC_035077.1	77929548	.	A	T	.	.	MAF_USDA=24.118
NC_035077.1	77929576	.	A	G	.	.	MAF_USDA=23.529
NC_035077.1	77929592	.	G	A	.	.	MAF_INRAE=35.443;MAF_USDA=10.0
NC_035077.1	77929604	.	A	T	.	.	MAF_USDA=2.459
NC_035077.1	77929631	.	A	C	.	.	MAF_INRAE=24.684;MAF_USDA=39.583
NC_035077.1	77929637	.	G	A	.	.	MAF_USDA=2.459
NC_035077.1	77929705	.	C	T	.	.	MAF_INRAE=26.582;MAF_USDA=21.765
NC_035077.1	77929765	.	T	C	.	.	MAF_INRAE=25.949;MAF_USDA=18.235
NC_035077.1	77929784	.	A	G	.	.	MAF_USDA=1.639
NC_035077.1	77929922	.	C	T	.	.	MAF_INRAE=23.418;MAF_USDA=14.118
NC_035077.1	77929948	.	G	A	.	.	MAF_USDA=2.459
NC_035077.1	77929965	.	G	A	.	.	MAF_USDA=2.459
NC_035077.1	77929983	.	A	G	.	.	MAF_USDA=4.167
NC_035077.1	77930001	.	G	A	.	.	MAF_INRAE=29.747;MAF_USDA=43.529
NC_035077.1	77930014	.	T	G	.	.	MAF_USDA=3.333
NC_035077.1	77930028	.	G	T	.	.	MAF_INRAE=15.789;MAF_USDA=11.905
NC_035077.1	77930039	.	C	T	.	.	MAF_INRAE=21.053;MAF_USDA=8.333
NC_035077.1	77930065	.	G	A	.	.	MAF_USDA=10.0
NC_035077.1	77930093	.	T	A	.	.	MAF_USDA=1.639
NC_035077.1	77931102	.	G	A	.	.	MAF_USDA=18.75
NC_035077.1	77931105	.	A	C	.	.	MAF_USDA=25.61
NC_035077.1	77931106	.	A	C	.	.	MAF_USDA=20.833
NC_035077.1	77931116	.	T	G	.	.	MAF_INRAE=3.333
NC_035077.1	77931119	.	C	A	.	.	MAF_INRAE=3.333
NC_035077.1	77931143	.	A	G	.	.	MAF_INRAE=3.333
NC_035077.1	77931167	.	G	A	.	.	MAF_INRAE=5.263;MAF_USDA=11.765
NC_035077.1	77931168	.	T	A	.	.	MAF_USDA=11.176
NC_035077.1	77931169	.	C	T	.	.	MAF_USDA=2.459
NC_035077.1	77931171	.	C	T	.	.	MAF_INRAE=25.316;MAF_USDA=18.75
NC_035077.1	77931256	.	T	G	.	.	MAF_INRAE=5.263;MAF_USDA=8.333
NC_035077.1	77931269	.	A	G	.	.	MAF_INRAE=6.667;MAF_USDA=23.529
NC_035077.1	77931299	.	G	A	.	.	MAF_USDA=20.833
NC_035077.1	77931335	.	G	A	.	.	MAF_INRAE=24.051;MAF_USDA=18.75
NC_035077.1	77931396	.	G	T	.	.	MAF_USDA=6.25
NC_035077.1	77931414	.	A	C	.	.	MAF_INRAE=6.667
NC_035077.1	77931423	.	C	T	.	.	MAF_INRAE=6.667;MAF_USDA=3.279
NC_035077.1	77931424	.	G	A	.	.	MAF_USDA=2.459
NC_035077.1	77931429	.	T	C	.	.	MAF_USDA=2.459
NC_035077.1	77931431	.	A	C	.	.	MAF_USDA=10.417
NC_035077.1	77931458	.	C	A	.	.	MAF_INRAE=6.667
NC_035077.1	77931476	.	T	C	.	.	MAF_USDA=19.412
NC_035077.1	77931487	.	C	T	.	.	MAF_INRAE=26.667
NC_035077.1	77931525	.	G	T	.	.	MAF_USDA=1.639
NC_035077.1	77931550	.	G	A	.	.	MAF_INRAE=26.667;MAF_USDA=18.75
NC_035077.1	77931556	.	G	A	.	.	MAF_INRAE=6.962;MAF_USDA=7.377
NC_035077.1	77931558	.	T	A	.	.	MAF_USDA=15.882
NC_035077.1	77931571	.	A	C	.	.	MAF_INRAE=5.263
NC_035077.1	77931593	.	GAG	GAC	.	.	MAF_USDA=20.833
NC_035077.1	77931595	.	G	C	.	.	MAF_USDA=20.492
NC_035077.1	77931612	.	A	C	.	.	MAF_INRAE=22.785;MAF_USDA=9.412
NC_035077.1	77931626	.	T	A	.	.	MAF_USDA=41.765
NC_035077.1	77931627	.	A	T	.	.	MAF_USDA=42.353
NC_035077.1	77931628	.	G	A	.	.	MAF_USDA=42.353
NC_035077.1	77931685	.	C	G	.	.	MAF_INRAE=24.051;MAF_USDA=40.0
NC_035077.1	77931687	.	A	T	.	.	MAF_INRAE=26.667;MAF_USDA=40.0
NC_035077.1	77931692	.	A	T	.	.	MAF_USDA=2.459
NC_035077.1	77931705	.	T	C	.	.	MAF_INRAE=6.667;MAF_USDA=4.167
NC_035077.1	77931711	.	C	T	.	.	MAF_USDA=1.639
NC_035077.1	77931756	.	G	C	.	.	MAF_INRAE=6.667;MAF_USDA=4.167
NC_035077.1	77931789	.	T	C	.	.	MAF_USDA=23.529
NC_035077.1	77931798	.	T	C	.	.	MAF_USDA=23.529
NC_035077.1	77931800	.	A	T	.	.	MAF_INRAE=3.333;MAF_USDA=13.934
NC_035077.1	77931869	.	A	C	.	.	MAF_INRAE=31.646;MAF_USDA=13.529
NC_035077.1	77931904	.	G	A	.	.	MAF_INRAE=6.667;MAF_USDA=5.738
NC_035077.1	77931905	.	G	A	.	.	MAF_USDA=3.279
NC_035077.1	77932008	.	C	T	.	.	MAF_USDA=2.459
NC_035077.1	77932036	.	G	A	.	.	MAF_INRAE=24.051;MAF_USDA=40.0
NC_035077.1	77932111	.	G	A	.	.	MAF_INRAE=20.0;MAF_USDA=4.118
NC_035077.1	77932158	.	T	C	.	.	MAF_USDA=23.529
NC_035077.1	77932241	.	C	A	.	.	MAF_USDA=1.639
NC_035077.1	77932310	.	A	T	.	.	MAF_INRAE=24.051;MAF_USDA=40.0
NC_035077.1	77932325	.	T	C	.	.	MAF_INRAE=26.667;MAF_USDA=11.176
NC_035077.1	77932402	.	A	G	.	.	MAF_USDA=2.459
NC_035077.1	77932495	.	C	T	.	.	MAF_USDA=2.459
NC_035077.1	77932502	.	C	A	.	.	MAF_USDA=23.529
NC_035077.1	77932504	.	T	G	.	.	MAF_INRAE=26.667;MAF_USDA=11.176
NC_035077.1	77932524	.	G	A	.	.	MAF_INRAE=25.833;MAF_USDA=11.765
NC_035077.1	77932547	.	A	T	.	.	MAF_USDA=41.667
NC_035077.1	77932590	.	T	C	.	.	MAF_USDA=5.294
NC_035077.1	77932602	.	C	T	.	.	MAF_USDA=4.918
NC_035077.1	77932732	.	G	A	.	.	MAF_USDA=2.459
NC_035077.1	77932770	.	A	C	.	.	MAF_USDA=24.118
NC_035077.1	77932808	.	A	G	.	.	MAF_USDA=10.417
NC_035077.1	77932809	.	A	G	.	.	MAF_USDA=10.417
NC_035077.1	77932812	.	A	G	.	.	MAF_USDA=10.417
NC_035077.1	77932853	.	G	A	.	.	MAF_USDA=5.952
NC_035077.1	77932950	.	G	T	.	.	MAF_USDA=4.118
NC_035077.1	77932983	.	G	A	.	.	MAF_USDA=10.417
NC_035077.1	77933019	.	G	A	.	.	MAF_USDA=10.417
NC_035077.1	77933039	.	C	T	.	.	MAF_INRAE=42.5
NC_035077.1	77933082	.	T	C	.	.	MAF_INRAE=25.316;MAF_USDA=17.647
NC_035077.1	77933102	.	G	C	.	.	MAF_INRAE=36.076;MAF_USDA=45.882
NC_035077.1	77933124	.	G	T	.	.	MAF_USDA=2.459
NC_035077.1	77933221	.	G	C	.	.	MAF_USDA=14.024
NC_035077.1	77933266	.	T	C	.	.	MAF_INRAE=5.263;MAF_USDA=27.647
NC_035077.1	77933277	.	G	C	.	.	MAF_INRAE=25.316;MAF_USDA=4.167
NC_035077.1	77933294	.	T	A	.	.	MAF_USDA=1.639
NC_035077.1	77933295	.	C	A	.	.	MAF_USDA=1.639
NC_035077.1	77933296	.	C	G	.	.	MAF_USDA=1.639
NC_035077.1	77933308	.	G	T	.	.	MAF_USDA=9.524
NC_035077.1	77933310	.	C	G	.	.	MAF_USDA=12.353
NC_035077.1	77933323	.	C	T	.	.	MAF_INRAE=15.823;MAF_USDA=13.529
NC_035077.1	77933342	.	T	C	.	.	MAF_INRAE=21.519;MAF_USDA=43.529
NC_035077.1	77933343	.	C	T	.	.	MAF_USDA=25.294
NC_035077.1	77933396	.	G	T	.	.	MAF_USDA=3.529
NC_035077.1	77933397	.	G	A	.	.	MAF_INRAE=20.0;MAF_USDA=5.882
NC_035077.1	77933399	.	A	C	.	.	MAF_USDA=6.471
NC_035077.1	77933402	.	C	T	.	.	MAF_INRAE=21.667;MAF_USDA=19.412
NC_035077.1	77933417	.	T	G	.	.	MAF_INRAE=10.127;MAF_USDA=13.115
NC_035077.1	77933435	.	A	G	.	.	MAF_USDA=9.412
NC_035077.1	77933466	.	G	T	.	.	MAF_USDA=3.529
NC_035077.1	77933480	.	A	G	.	.	MAF_USDA=12.295
NC_035077.1	77933484	.	T	A	.	.	MAF_USDA=3.529
NC_035077.1	77933521	.	T	C	.	.	MAF_USDA=4.118
NC_035077.1	77933536	.	T	G	.	.	MAF_INRAE=5.263;MAF_USDA=8.824
NC_035077.1	77933558	.	A	C	.	.	MAF_USDA=10.417
NC_035077.1	77933568	.	T	A	.	.	MAF_USDA=10.417
NC_035077.1	77933592	.	A	T	.	.	MAF_USDA=43.75
NC_035077.1	77933741	.	T	C	.	.	MAF_INRAE=6.667;MAF_USDA=14.706
NC_035077.1	77933901	.	C	A	.	.	MAF_USDA=10.417
NC_035077.1	77933923	.	C	A	.	.	MAF_INRAE=6.667;MAF_USDA=16.471
NC_035077.1	77933948	.	C	T	.	.	MAF_INRAE=26.582;MAF_USDA=49.412
NC_035077.1	77933949	.	G	T	.	.	MAF_USDA=14.583
NC_035077.1	77933993	.	T	C	.	.	MAF_USDA=13.529
NC_035077.1	77934006	.	T	C	.	.	MAF_USDA=1.639
NC_035077.1	77934047	.	G	T	.	.	MAF_INRAE=21.519;MAF_USDA=29.412
NC_035077.1	77934116	.	T	G	.	.	MAF_USDA=1.639
NC_035077.1	77934128	.	G	A	.	.	MAF_USDA=2.459
NC_035077.1	77934173	.	C	A	.	.	MAF_USDA=12.5
NC_035077.1	77934212	.	G	T,A	.	.	MAF_INRAE=23.333;MAF_USDA=10.417
NC_035077.1	77934338	.	C	G	.	.	MAF_INRAE=32.5;MAF_USDA=8.824
NC_035077.1	77934497	.	G	A	.	.	MAF_USDA=4.098
NC_035077.1	77934503	.	A	T	.	.	MAF_USDA=11.176
NC_035077.1	77934548	.	T	G	.	.	MAF_INRAE=6.667;MAF_USDA=15.294
NC_035077.1	77934600	.	C	T	.	.	MAF_USDA=10.417
NC_035077.1	77934603	.	C	A	.	.	MAF_USDA=4.167
NC_035077.1	77934639	.	C	T	.	.	MAF_USDA=4.098
NC_035077.1	77934655	.	G	A	.	.	MAF_USDA=10.417
NC_035077.1	77934666	.	C	T	.	.	MAF_USDA=10.417
NC_035077.1	77934667	.	T	G	.	.	MAF_USDA=10.417
NC_035077.1	77934709	.	C	A	.	.	MAF_INRAE=6.667;MAF_USDA=14.706
NC_035077.1	77934790	.	C	T	.	.	MAF_INRAE=35.443;MAF_USDA=47.059
NC_035077.1	77934861	.	A	T	.	.	MAF_USDA=10.417
NC_035077.1	77934944	.	G	T	.	.	MAF_INRAE=35.443;MAF_USDA=45.833
NC_035077.1	77934960	.	C	A	.	.	MAF_USDA=11.176
NC_035077.1	77935025	.	G	C	.	.	MAF_USDA=10.417
NC_035077.1	77935049	.	C	A	.	.	MAF_USDA=1.639
NC_035077.1	77935068	.	A	G	.	.	MAF_INRAE=6.667;MAF_USDA=18.235
NC_035077.1	77935083	.	C	T	.	.	MAF_INRAE=20.833;MAF_USDA=7.059
NC_035077.1	77935168	.	C	T	.	.	MAF_INRAE=16.456;MAF_USDA=17.059
NC_035077.1	77935217	.	C	T	.	.	MAF_USDA=9.412
NC_035077.1	77935230	.	C	G	.	.	MAF_USDA=2.083
NC_035077.1	77935356	.	G	C	.	.	MAF_INRAE=6.667;MAF_USDA=2.459
NC_035077.1	77935374	.	T	G	.	.	MAF_USDA=1.639
NC_035077.1	77935408	.	C	T	.	.	MAF_USDA=1.639
NC_035077.1	77935427	.	G	C	.	.	MAF_USDA=10.417
NC_035077.1	77935438	.	C	A	.	.	MAF_INRAE=5.263;MAF_USDA=5.294
NC_035077.1	77935452	.	C	G	.	.	MAF_USDA=2.459
NC_035077.1	77935491	.	G	A	.	.	MAF_INRAE=6.667;MAF_USDA=15.294
NC_035077.1	77935559	.	T	G	.	.	MAF_USDA=10.417
NC_035077.1	77935592	.	G	A	.	.	MAF_USDA=4.098
NC_035077.1	77935596	.	C	T	.	.	MAF_INRAE=7.5;MAF_USDA=15.294
NC_035077.1	77935615	.	G	T	.	.	MAF_INRAE=7.5;MAF_USDA=19.412
NC_035077.1	77935674	.	G	T	.	.	MAF_USDA=49.412
NC_035077.1	77935684	.	A	G	.	.	MAF_USDA=34.118
NC_035077.1	77935742	.	C	A	.	.	MAF_USDA=4.118
NC_035077.1	77935817	.	A	C	.	.	MAF_INRAE=8.333;MAF_USDA=15.294
NC_035077.1	77935893	.	A	G	.	.	MAF_USDA=8.333
NC_035077.1	77935920	.	C	T	.	.	MAF_INRAE=6.667;MAF_USDA=15.574
NC_035077.1	77935925	.	T	C	.	.	MAF_INRAE=6.667;MAF_USDA=14.706
NC_035077.1	77936026	.	T	C	.	.	MAF_INRAE=26.582;MAF_USDA=44.706
NC_035077.1	77936132	.	A	G	.	.	MAF_INRAE=5.263;MAF_USDA=11.176
NC_035077.1	77936178	.	G	A	.	.	MAF_USDA=10.417
NC_035077.1	77936240	.	C	T	.	.	MAF_INRAE=6.667
NC_035077.1	77936269	.	C	T	.	.	MAF_USDA=3.279
NC_035077.1	77936357	.	A	C	.	.	MAF_USDA=8.333
NC_035077.1	77936399	.	C	T	.	.	MAF_INRAE=31.646;MAF_USDA=11.765
NC_035077.1	77936400	.	T	G	.	.	MAF_INRAE=6.667;MAF_USDA=15.882
NC_035077.1	77936417	.	A	G	.	.	MAF_USDA=10.417
NC_035077.1	77936418	.	T	A	.	.	MAF_USDA=10.417
NC_035077.1	77936436	.	A	G	.	.	MAF_USDA=1.639
NC_035077.1	77936475	.	C	T	.	.	MAF_USDA=12.941
NC_035077.1	77936477	.	A	C	.	.	MAF_INRAE=6.667;MAF_USDA=4.167
NC_035077.1	77936517	.	G	T	.	.	MAF_USDA=8.235
NC_035077.1	77936573	.	C	A	.	.	MAF_USDA=3.279
NC_035077.1	77936726	.	C	A	.	.	MAF_USDA=12.5
NC_035077.1	77936795	.	T	A	.	.	MAF_INRAE=8.861;MAF_USDA=8.235
NC_035077.1	77936883	.	C	T	.	.	MAF_INRAE=48.101;MAF_USDA=36.31
NC_035077.1	77936918	.	G	T	.	.	MAF_USDA=10.417
NC_035077.1	77936947	.	T	G	.	.	MAF_INRAE=14.557;MAF_USDA=18.452
NC_035077.1	77936954	.	A	C	.	.	MAF_USDA=1.667
NC_035077.1	77936975	.	C	A	.	.	MAF_USDA=10.417
NC_035077.1	77937011	.	T	A	.	.	MAF_USDA=24.405
NC_035077.1	77937044	.	A	G	.	.	MAF_USDA=10.417
NC_035077.1	77937077	.	G	T	.	.	MAF_USDA=6.25
NC_035077.1	77937090	.	A	C	.	.	MAF_USDA=8.235
NC_035077.1	77937097	.	G	C	.	.	MAF_INRAE=15.789;MAF_USDA=7.377
NC_035077.1	77937116	.	G	T	.	.	MAF_USDA=10.417
NC_035077.1	77937178	.	G	T	.	.	MAF_USDA=1.639
NC_035077.1	77937226	.	A	C	.	.	MAF_USDA=4.118
NC_035077.1	77937243	.	G	C	.	.	MAF_USDA=10.417
NC_035077.1	77937248	.	A	G	.	.	MAF_USDA=10.417
NC_035077.1	77937329	.	A	T	.	.	MAF_USDA=10.417
NC_035077.1	77937367	.	A	G	.	.	MAF_USDA=10.417
NC_035077.1	77937370	.	T	C	.	.	MAF_USDA=10.417
NC_035077.1	77937393	.	C	A	.	.	MAF_USDA=10.417
NC_035077.1	77937444	.	A	G	.	.	MAF_INRAE=48.101;MAF_USDA=36.471
NC_035077.1	77937482	.	G	A	.	.	MAF_USDA=14.583
NC_035077.1	77937508	.	A	C	.	.	MAF_USDA=10.417
NC_035077.1	77937528	.	A	C	.	.	MAF_INRAE=7.595;MAF_USDA=9.836
NC_035077.1	77937549	.	A	C	.	.	MAF_USDA=1.639
NC_035077.1	77937598	.	T	C	.	.	MAF_INRAE=6.667;MAF_USDA=2.459
NC_035077.1	77937619	.	G	C	.	.	MAF_USDA=10.417
NC_035077.1	77937620	.	T	A	.	.	MAF_USDA=10.417
NC_035077.1	77937650	.	A	T	.	.	MAF_USDA=10.417
NC_035077.1	77937695	.	C	A	.	.	MAF_INRAE=5.833;MAF_USDA=5.294
NC_035077.1	77937756	.	T	G	.	.	MAF_INRAE=12.5;MAF_USDA=6.471
NC_035077.1	77937846	.	G	C	.	.	MAF_USDA=2.459
NC_035077.1	77937858	.	A	G	.	.	MAF_USDA=4.167
NC_035077.1	77937878	.	T	C	.	.	MAF_INRAE=21.519;MAF_USDA=38.235
NC_035077.1	77937891	.	C	T	.	.	MAF_INRAE=7.595;MAF_USDA=11.176
NC_035077.1	77937923	.	C	G	.	.	MAF_USDA=3.279
NC_035077.1	77937927	.	T	C	.	.	MAF_USDA=4.918
NC_035077.1	77937940	.	G	A	.	.	MAF_INRAE=13.924;MAF_USDA=14.118
NC_035077.1	77937959	.	T	G	.	.	MAF_INRAE=24.051;MAF_USDA=8.235
NC_035077.1	77937969	.	A	C	.	.	MAF_USDA=6.557
NC_035077.1	77937999	.	G	A	.	.	MAF_USDA=8.197
NC_035077.1	77938002	.	G	A	.	.	MAF_INRAE=6.667;MAF_USDA=8.824
NC_035077.1	77938046	.	C	T	.	.	MAF_USDA=3.279
NC_035077.1	77938105	.	C	T	.	.	MAF_INRAE=45.57;MAF_USDA=21.765
NC_035077.1	77938140	.	T	C	.	.	MAF_USDA=10.417
NC_035077.1	77938164	.	C	T	.	.	MAF_USDA=1.639
NC_035077.1	77938226	.	G	A	.	.	MAF_USDA=12.295
NC_035077.1	77938239	.	A	T	.	.	MAF_USDA=3.279
NC_035077.1	77938240	.	C	T	.	.	MAF_USDA=10.417
NC_035077.1	77938250	.	A	C	.	.	MAF_USDA=10.0
NC_035077.1	77938456	.	C	A	.	.	MAF_INRAE=6.667;MAF_USDA=15.476
NC_035077.1	77938472	.	T	G	.	.	MAF_INRAE=5.263
NC_035077.1	77938521	.	G	A	.	.	MAF_USDA=1.639
NC_035077.1	77938591	.	C	T	.	.	MAF_INRAE=48.101;MAF_USDA=43.529
NC_035077.1	77938604	.	T	G	.	.	MAF_INRAE=43.038;MAF_USDA=46.471
NC_035077.1	77938608	.	T	A	.	.	MAF_INRAE=6.667;MAF_USDA=3.279
NC_035077.1	77938679	.	C	T	.	.	MAF_INRAE=5.263
NC_035077.1	77938859	.	G	C	.	.	MAF_USDA=6.25
NC_035077.1	77938937	.	A	C	.	.	MAF_INRAE=6.667
NC_035077.1	77939217	.	G	A	.	.	MAF_INRAE=5.263;MAF_USDA=14.706
NC_035077.1	77939258	.	T	C	.	.	MAF_INRAE=5.263
NC_035077.1	77939310	.	G	A	.	.	MAF_USDA=1.639
NC_035077.1	77939343	.	C	A	.	.	MAF_USDA=1.639
NC_035077.1	77939604	.	A	G	.	.	MAF_INRAE=5.263
NC_035077.1	77939643	.	G	A	.	.	MAF_USDA=1.639
NC_035077.1	77939645	.	C	T	.	.	MAF_USDA=2.459
NC_035077.1	77939655	.	G	A	.	.	MAF_INRAE=45.57;MAF_USDA=23.529
NC_035077.1	77939805	.	A	G	.	.	MAF_USDA=2.459
NC_035077.1	77939887	.	T	A	.	.	MAF_INRAE=7.5;MAF_USDA=10.714
NC_035077.1	77939901	.	T	A	.	.	MAF_USDA=1.639
NC_035077.1	77940021	.	C	T	.	.	MAF_INRAE=2.5
NC_035077.1	77940033	.	T	A	.	.	MAF_USDA=1.639
NC_035077.1	77940095	.	T	C	.	.	MAF_USDA=1.639
NC_035077.1	77940135	.	T	C	.	.	MAF_USDA=3.529
NC_035077.1	77940169	.	C	T	.	.	MAF_USDA=4.706
NC_035077.1	77940216	.	T	A	.	.	MAF_INRAE=5.263
NC_035077.1	77940221	.	T	C	.	.	MAF_INRAE=33.544;MAF_USDA=12.353
NC_035077.1	77940290	.	C	A	.	.	MAF_USDA=6.471
NC_035077.1	77940311	.	T	A	.	.	MAF_INRAE=9.494;MAF_USDA=21.176
NC_035077.1	77940328	.	C	T	.	.	MAF_INRAE=6.667;MAF_USDA=11.765
NC_035077.1	77940418	.	G	T	.	.	MAF_INRAE=6.667;MAF_USDA=11.765
NC_035077.1	77940455	.	G	C	.	.	MAF_INRAE=5.263
NC_035077.1	77940531	.	C	T	.	.	MAF_USDA=2.459
NC_035077.1	77940648	.	A	G	.	.	MAF_USDA=2.083
NC_035077.1	77940666	.	G	T	.	.	MAF_INRAE=6.667;MAF_USDA=12.941
NC_035077.1	77940689	.	T	A	.	.	MAF_INRAE=24.051;MAF_USDA=2.083
NC_035077.1	77940718	.	G	A	.	.	MAF_USDA=4.118
NC_035077.1	77940758	.	A	G	.	.	MAF_INRAE=6.667;MAF_USDA=8.824
NC_035077.1	77940790	.	G	A	.	.	MAF_USDA=1.639
NC_035077.1	77940821	.	T	G	.	.	MAF_INRAE=7.5
NC_035077.1	77940831	.	C	G	.	.	MAF_INRAE=6.329;MAF_USDA=12.941
NC_035077.1	77940839	.	C	T	.	.	MAF_INRAE=20.253;MAF_USDA=26.471
NC_035077.1	77940859	.	G	A	.	.	MAF_USDA=3.529
NC_035077.1	77940894	.	T	G	.	.	MAF_USDA=43.75
NC_035077.1	77940942	.	C	A	.	.	MAF_USDA=1.639
NC_035077.1	77940959	.	C	A	.	.	MAF_USDA=3.279
NC_035077.1	77941166	.	C	A	.	.	MAF_INRAE=6.329;MAF_USDA=2.459
NC_035077.1	77941219	.	A	G	.	.	MAF_USDA=3.529
NC_035077.1	77941251	.	C	A	.	.	MAF_USDA=3.529
NC_035077.1	77941296	.	A	G	.	.	MAF_USDA=4.118
NC_035077.1	77941390	.	T	A	.	.	MAF_USDA=3.529
NC_035077.1	77941421	.	G	T	.	.	MAF_USDA=8.824
NC_035077.1	77941538	.	T	C	.	.	MAF_USDA=1.639
NC_035077.1	77941593	.	T	A	.	.	MAF_INRAE=45.57;MAF_USDA=22.353
NC_035077.1	77941719	.	C	T	.	.	MAF_USDA=2.459
NC_035077.1	77941779	.	C	T	.	.	MAF_INRAE=20.0;MAF_USDA=6.471
NC_035077.1	77941808	.	G	T	.	.	MAF_INRAE=8.861;MAF_USDA=9.836
NC_035077.1	77941845	.	G	T	.	.	MAF_USDA=10.417
NC_035077.1	77941879	.	T	C	.	.	MAF_USDA=1.639
NC_035077.1	77941916	.	C	T	.	.	MAF_USDA=4.918
NC_035077.1	77941943	.	G	A	.	.	MAF_INRAE=6.667;MAF_USDA=12.353
NC_035077.1	77941981	.	C	T	.	.	MAF_USDA=2.459
NC_035077.1	77942083	.	C	G	.	.	MAF_USDA=4.098
NC_035077.1	77942101	.	T	G	.	.	MAF_USDA=2.459
NC_035077.1	77942195	.	A	T	.	.	MAF_INRAE=6.329;MAF_USDA=1.639
NC_035077.1	77942197	.	A	T	.	.	MAF_INRAE=6.667;MAF_USDA=12.941
NC_035077.1	77942202	.	T	C	.	.	MAF_INRAE=20.0;MAF_USDA=5.882
NC_035077.1	77942240	.	A	G	.	.	MAF_USDA=3.279
NC_035077.1	77942244	.	C	T	.	.	MAF_INRAE=24.051;MAF_USDA=2.083
NC_035077.1	77942250	.	A	G	.	.	MAF_USDA=4.118
NC_035077.1	77942330	.	C	A	.	.	MAF_USDA=2.459
NC_035077.1	77942331	.	A	G	.	.	MAF_USDA=2.459
NC_035077.1	77942334	.	C	G	.	.	MAF_USDA=2.459
NC_035077.1	77942417	.	T	A	.	.	MAF_INRAE=6.329;MAF_USDA=1.639
NC_035077.1	77942456	.	G	A	.	.	MAF_USDA=2.459
NC_035077.1	77942464	.	C	A	.	.	MAF_USDA=1.639
NC_035077.1	77942555	.	A	C	.	.	MAF_INRAE=34.177;MAF_USDA=39.412
NC_035077.1	77942623	.	T	A	.	.	MAF_INRAE=36.709;MAF_USDA=40.588
NC_035077.1	77942626	.	T	A	.	.	MAF_USDA=1.639
NC_035077.1	77942681	.	C	A	.	.	MAF_USDA=3.529
NC_035077.1	77942709	.	G	A	.	.	MAF_INRAE=35.443;MAF_USDA=39.412
NC_035077.1	77942711	.	C	A	.	.	MAF_USDA=4.098
NC_035077.1	77942731	.	T	G	.	.	MAF_INRAE=13.924;MAF_USDA=17.059
NC_035077.1	77942840	.	A	C	.	.	MAF_INRAE=36.076;MAF_USDA=41.765
NC_035077.1	77942844	.	T	C	.	.	MAF_INRAE=40.833;MAF_USDA=41.176
NC_035077.1	77942856	.	G	T	.	.	MAF_USDA=4.918
NC_035077.1	77942877	.	C	T	.	.	MAF_USDA=1.639
NC_035077.1	77942892	.	C	G	.	.	MAF_INRAE=20.0;MAF_USDA=17.647
NC_035077.1	77942898	.	T	A	.	.	MAF_INRAE=12.025
NC_035077.1	77942903	.	A	G	.	.	MAF_INRAE=8.861;MAF_USDA=5.738
NC_035077.1	77942942	.	A	T	.	.	MAF_INRAE=8.861;MAF_USDA=5.738
NC_035077.1	77942965	.	T	C	.	.	MAF_USDA=2.459
NC_035077.1	77942978	.	T	A	.	.	MAF_USDA=8.824
NC_035077.1	77942979	.	A	T	.	.	MAF_USDA=3.279
NC_035077.1	77943045	.	A	C	.	.	MAF_INRAE=36.076;MAF_USDA=50.0
NC_035077.1	77943072	.	G	C	.	.	MAF_INRAE=35.443;MAF_USDA=39.412
NC_035077.1	77943121	.	C	T	.	.	MAF_INRAE=36.076;MAF_USDA=39.412
NC_035077.1	77943139	.	A	C	.	.	MAF_INRAE=35.443;MAF_USDA=39.412
NC_035077.1	77943169	.	T	C	.	.	MAF_USDA=8.235
NC_035077.1	77943210	.	C	T	.	.	MAF_INRAE=31.646;MAF_USDA=8.235
NC_035077.1	77943218	.	T	G	.	.	MAF_INRAE=6.667;MAF_USDA=9.836
NC_035077.1	77943220	.	C	A	.	.	MAF_USDA=8.824
NC_035077.1	77943350	.	G	A	.	.	MAF_USDA=2.459
NC_035077.1	77943424	.	T	C	.	.	MAF_USDA=2.5
NC_035077.1	77943425	.	G	T	.	.	MAF_USDA=2.459
NC_035077.1	77943442	.	T	G	.	.	MAF_USDA=1.639
NC_035077.1	77943532	.	G	C	.	.	MAF_INRAE=8.861;MAF_USDA=8.197
NC_035077.1	77943571	.	A	G	.	.	MAF_USDA=10.417
NC_035077.1	77943596	.	A	G	.	.	MAF_INRAE=6.329;MAF_USDA=4.706
NC_035077.1	77943622	.	G	T	.	.	MAF_USDA=3.279
NC_035077.1	77943632	.	G	T	.	.	MAF_USDA=3.279
NC_035077.1	77943671	.	A	C	.	.	MAF_USDA=8.824
NC_035077.1	77943717	.	T	C	.	.	MAF_INRAE=29.747;MAF_USDA=27.647
NC_035077.1	77943820	.	C	T	.	.	MAF_INRAE=29.747;MAF_USDA=6.471
NC_035077.1	77943947	.	A	C	.	.	MAF_INRAE=31.646;MAF_USDA=21.176
NC_035077.1	77943989	.	G	C	.	.	MAF_INRAE=26.667;MAF_USDA=12.5
NC_035077.1	77944033	.	G	A	.	.	MAF_USDA=4.098
NC_035077.1	77944120	.	C	T	.	.	MAF_USDA=5.882
NC_035077.1	77944201	.	C	T	.	.	MAF_INRAE=31.646;MAF_USDA=20.588
NC_035077.1	77944207	.	G	A	.	.	MAF_USDA=3.279
NC_035077.1	77944231	.	A	C	.	.	MAF_INRAE=6.667
NC_035077.1	77944292	.	C	T	.	.	MAF_INRAE=31.579;MAF_USDA=22.917
NC_035077.1	77944304	.	G	A	.	.	MAF_INRAE=6.667;MAF_USDA=5.294
NC_035077.1	77944349	.	A	G	.	.	MAF_USDA=4.237
NC_035077.1	77944489	.	G	A	.	.	MAF_USDA=3.279
NC_035077.1	77944529	.	C	T	.	.	MAF_USDA=3.279
NC_035077.1	77944730	.	C	G	.	.	MAF_INRAE=31.646;MAF_USDA=20.0
NC_035077.1	77944895	.	G	A	.	.	MAF_USDA=10.0
NC_035077.1	77944978	.	C	T	.	.	MAF_USDA=4.167
NC_035077.1	77945026	.	T	A	.	.	MAF_USDA=41.667
NC_035077.1	77945066	.	C	G	.	.	MAF_USDA=4.167
NC_035077.1	77945149	.	C	A	.	.	MAF_USDA=8.824
NC_035077.1	77945170	.	C	A	.	.	MAF_USDA=9.016
NC_035077.1	77945171	.	A	G	.	.	MAF_USDA=3.529
NC_035077.1	77945176	.	A	T	.	.	MAF_USDA=5.294
NC_035077.1	77945194	.	C	T	.	.	MAF_INRAE=6.667;MAF_USDA=5.294
NC_035077.1	77945195	.	G	A	.	.	MAF_INRAE=7.595;MAF_USDA=8.197
NC_035077.1	77945214	.	C	T	.	.	MAF_USDA=10.417
NC_035077.1	77945223	.	C	T	.	.	MAF_INRAE=6.667;MAF_USDA=5.882
NC_035077.1	77945301	.	G	A	.	.	MAF_INRAE=7.595;MAF_USDA=8.197
NC_035077.1	77945321	.	C	T	.	.	MAF_INRAE=7.5;MAF_USDA=1.639
NC_035077.1	77945345	.	C	A	.	.	MAF_USDA=3.279
NC_035077.1	77945375	.	G	A	.	.	MAF_USDA=10.0
NC_035077.1	77945385	.	G	T	.	.	MAF_INRAE=25.833;MAF_USDA=17.647
NC_035077.1	77945410	.	G	T	.	.	MAF_INRAE=6.667;MAF_USDA=4.706
NC_035077.1	77945444	.	C	T	.	.	MAF_USDA=1.639
NC_035077.1	77945515	.	G	T	.	.	MAF_INRAE=5.263
NC_035077.1	77945605	.	T	G	.	.	MAF_USDA=3.279
NC_035077.1	77945606	.	G	C	.	.	MAF_USDA=3.279
NC_035077.1	77945662	.	T	G	.	.	MAF_USDA=17.647
NC_035077.1	77945663	.	T	A	.	.	MAF_USDA=3.279
NC_035077.1	77945664	.	T	G	.	.	MAF_USDA=3.279
NC_035077.1	77945728	.	T	A	.	.	MAF_USDA=4.098
NC_035077.1	77945735	.	A	G	.	.	MAF_INRAE=8.861;MAF_USDA=9.016
NC_035077.1	77945900	.	T	G	.	.	MAF_INRAE=8.861;MAF_USDA=8.197
NC_035077.1	77945903	.	A	C	.	.	MAF_INRAE=26.667;MAF_USDA=19.412
NC_035077.1	77945905	.	T	G	.	.	MAF_INRAE=26.667;MAF_USDA=19.412
NC_035077.1	77945909	.	T	C	.	.	MAF_INRAE=26.667;MAF_USDA=19.412
NC_035077.1	77945988	.	C	T	.	.	MAF_USDA=1.639
NC_035077.1	77946005	.	G	A	.	.	MAF_INRAE=39.241;MAF_USDA=45.294
NC_035077.1	77946011	.	C	T	.	.	MAF_USDA=10.0
NC_035077.1	77946014	.	C	A	.	.	MAF_INRAE=20.0;MAF_USDA=5.882
NC_035077.1	77946017	.	A	G	.	.	MAF_INRAE=40.506;MAF_USDA=26.471
NC_035077.1	77946034	.	C	A	.	.	MAF_INRAE=24.051;MAF_USDA=8.824
NC_035077.1	77946210	.	G	C	.	.	MAF_USDA=2.459
NC_035077.1	77946220	.	A	C	.	.	MAF_USDA=2.459
NC_035077.1	77946239	.	G	T	.	.	MAF_INRAE=6.667;MAF_USDA=4.167
NC_035077.1	77946256	.	G	A	.	.	MAF_USDA=14.118
NC_035077.1	77946291	.	A	C	.	.	MAF_USDA=20.0
NC_035077.1	77946296	.	A	G	.	.	MAF_INRAE=7.5;MAF_USDA=24.706
NC_035077.1	77946304	.	C	T	.	.	MAF_INRAE=31.646;MAF_USDA=25.882
NC_035077.1	77946478	.	C	T	.	.	MAF_USDA=44.706
NC_035077.1	77946502	.	T	C	.	.	MAF_USDA=8.197
NC_035077.1	77946511	.	A	C	.	.	MAF_USDA=1.639
NC_035077.1	77946525	.	G	T	.	.	MAF_USDA=8.197
NC_035077.1	77946549	.	G	A	.	.	MAF_USDA=32.353
NC_035077.1	77946554	.	C	T	.	.	MAF_USDA=31.765
NC_035077.1	77946617	.	T	C	.	.	MAF_USDA=45.833
NC_035077.1	77946645	.	C	T	.	.	MAF_USDA=35.417
NC_035077.1	77947196	.	A	C	.	.	MAF_USDA=43.75
NC_035077.1	77947218	.	T	C	.	.	MAF_USDA=50.0
NC_035077.1	77947315	.	G	A	.	.	MAF_USDA=9.036
NC_035077.1	77947316	.	T	C	.	.	MAF_USDA=7.627
NC_035077.1	77947317	.	T	C	.	.	MAF_USDA=7.627
NC_035077.1	77947321	.	T	A	.	.	MAF_USDA=9.036
NC_035077.1	77947333	.	T	A	.	.	MAF_USDA=6.78
NC_035077.1	77947337	.	G	A	.	.	MAF_USDA=6.78
NC_035077.1	77947338	.	G	A	.	.	MAF_USDA=7.627
NC_035077.1	77947339	.	T	C	.	.	MAF_USDA=6.78
NC_035077.1	77947385	.	G	A	.	.	MAF_INRAE=47.468;MAF_USDA=41.765
NC_035077.1	77947399	.	A	C	.	.	MAF_INRAE=8.861;MAF_USDA=7.377
NC_035077.1	77947401	.	C	A	.	.	MAF_USDA=12.353
NC_035077.1	77947461	.	T	C	.	.	MAF_INRAE=6.667;MAF_USDA=16.393
NC_035077.1	77947482	.	G	A	.	.	MAF_INRAE=47.468;MAF_USDA=41.765
NC_035077.1	77947518	.	G	T	.	.	MAF_INRAE=46.203;MAF_USDA=31.176
NC_035077.1	77947549	.	G	T	.	.	MAF_USDA=4.918
NC_035077.1	77947584	.	C	T	.	.	MAF_INRAE=32.911;MAF_USDA=24.706
NC_035077.1	77947596	.	C	A	.	.	MAF_USDA=2.459
NC_035077.1	77947704	.	A	G	.	.	MAF_INRAE=38.608;MAF_USDA=48.235
NC_035077.1	77947730	.	C	A	.	.	MAF_INRAE=6.667;MAF_USDA=16.393
NC_035077.1	77947732	.	A	C	.	.	MAF_INRAE=6.667;MAF_USDA=16.393
NC_035077.1	77947815	.	T	C	.	.	MAF_INRAE=38.608;MAF_USDA=47.917
NC_035077.1	77947836	.	A	C	.	.	MAF_INRAE=38.608;MAF_USDA=31.176
NC_035077.1	77947845	.	A	G	.	.	MAF_INRAE=8.861;MAF_USDA=11.475
NC_035077.1	77947917	.	G	C	.	.	MAF_INRAE=47.468;MAF_USDA=31.176
NC_035077.1	77947923	.	C	T	.	.	MAF_INRAE=38.608;MAF_USDA=46.471
NC_035077.1	77948001	.	C	G	.	.	MAF_INRAE=20.0;MAF_USDA=5.882
NC_035077.1	77948006	.	C	T	.	.	MAF_USDA=4.918
NC_035077.1	77948046	.	T	G	.	.	MAF_INRAE=47.468;MAF_USDA=45.294
NC_035077.1	77948113	.	A	T	.	.	MAF_USDA=5.882
NC_035077.1	77948166	.	G	T	.	.	MAF_INRAE=38.608;MAF_USDA=45.882
NC_035077.1	77948181	.	C	T	.	.	MAF_INRAE=39.167;MAF_USDA=41.667
NC_035077.1	77948238	.	T	C	.	.	MAF_INRAE=32.278;MAF_USDA=18.235
NC_035077.1	77948256	.	A	T	.	.	MAF_INRAE=5.263
NC_035077.1	77948315	.	G	T	.	.	MAF_USDA=4.167
NC_035077.1	77948317	.	A	G	.	.	MAF_USDA=33.333
NC_035077.1	77948372	.	C	T	.	.	MAF_USDA=8.333
NC_035077.1	77948396	.	T	A	.	.	MAF_INRAE=39.241;MAF_USDA=48.824
NC_035077.1	77948475	.	A	G	.	.	MAF_INRAE=43.671;MAF_USDA=40.588
NC_035077.1	77948525	.	C	A	.	.	MAF_USDA=1.639
NC_035077.1	77948526	.	C	A	.	.	MAF_INRAE=6.667;MAF_USDA=16.393
NC_035077.1	77948542	.	A	G	.	.	MAF_USDA=15.882
NC_035077.1	77948544	.	G	A	.	.	MAF_INRAE=32.278;MAF_USDA=24.706
NC_035077.1	77948663	.	G	A	.	.	MAF_USDA=3.529
NC_035077.1	77948794	.	T	G	.	.	MAF_INRAE=38.608;MAF_USDA=48.235
NC_035077.1	77948821	.	A	G	.	.	MAF_USDA=2.459
NC_035077.1	77948848	.	G	A	.	.	MAF_USDA=2.459
NC_035077.1	77948989	.	A	G	.	.	MAF_USDA=1.639
NC_035077.1	77949009	.	G	A	.	.	MAF_USDA=1.639
NC_035077.1	77949031	.	G	A	.	.	MAF_USDA=1.639
NC_035077.1	77949092	.	G	A	.	.	MAF_INRAE=38.608;MAF_USDA=49.412
NC_035077.1	77949110	.	G	A	.	.	MAF_INRAE=38.608;MAF_USDA=32.353
NC_035077.1	77949144	.	C	T	.	.	MAF_INRAE=39.873;MAF_USDA=16.667
NC_035077.1	77949145	.	A	C	.	.	MAF_INRAE=38.608;MAF_USDA=35.417
NC_035077.1	77949180	.	T	G	.	.	MAF_INRAE=38.608;MAF_USDA=48.824
NC_035077.1	77949235	.	A	G	.	.	MAF_INRAE=47.468;MAF_USDA=31.176
NC_035077.1	77949236	.	G	A	.	.	MAF_INRAE=37.975;MAF_USDA=48.824
NC_035077.1	77949257	.	C	T	.	.	MAF_USDA=1.639
NC_035077.1	77949344	.	C	T	.	.	MAF_INRAE=38.608;MAF_USDA=47.647
NC_035077.1	77949363	.	C	T	.	.	MAF_INRAE=7.595;MAF_USDA=8.197
NC_035077.1	77949377	.	G	T	.	.	MAF_INRAE=39.873;MAF_USDA=12.353
NC_035077.1	77949425	.	A	C	.	.	MAF_INRAE=8.861;MAF_USDA=10.656
NC_035077.1	77949426	.	C	G	.	.	MAF_USDA=1.639
NC_035077.1	77949553	.	T	G	.	.	MAF_USDA=4.918
NC_035077.1	77949627	.	A	T	.	.	MAF_INRAE=6.667;MAF_USDA=3.529
NC_035077.1	77949638	.	G	T	.	.	MAF_USDA=4.098
NC_035077.1	77949685	.	T	C	.	.	MAF_INRAE=48.101;MAF_USDA=43.529
NC_035077.1	77949686	.	C	T	.	.	MAF_INRAE=46.667;MAF_USDA=32.941
NC_035077.1	77949747	.	A	T	.	.	MAF_INRAE=38.608;MAF_USDA=46.471
NC_035077.1	77949784	.	G	T	.	.	MAF_INRAE=6.667;MAF_USDA=3.529
NC_035077.1	77949833	.	T	C	.	.	MAF_INRAE=7.595;MAF_USDA=8.197
NC_035077.1	77949852	.	C	T	.	.	MAF_USDA=9.412
NC_035077.1	77949871	.	A	T	.	.	MAF_INRAE=6.667;MAF_USDA=15.574
NC_035077.1	77949903	.	G	A	.	.	MAF_INRAE=37.975;MAF_USDA=49.412
NC_035077.1	77949996	.	C	A	.	.	MAF_INRAE=19.62;MAF_USDA=20.588
NC_035077.1	77950033	.	T	C	.	.	MAF_INRAE=14.167;MAF_USDA=7.647
NC_035077.1	77950045	.	G	A	.	.	MAF_INRAE=13.291;MAF_USDA=16.471
NC_035077.1	77950046	.	G	A	.	.	MAF_INRAE=6.667;MAF_USDA=3.279
NC_035077.1	77950048	.	C	G	.	.	MAF_INRAE=10.833;MAF_USDA=16.471
NC_035077.1	77950153	.	C	T	.	.	MAF_INRAE=39.873;MAF_USDA=22.024
NC_035077.1	77950156	.	A	G	.	.	MAF_USDA=5.357
NC_035077.1	77950163	.	G	A	.	.	MAF_INRAE=48.734;MAF_USDA=30.357
NC_035077.1	77950255	.	A	G	.	.	MAF_USDA=8.235
NC_035077.1	77950298	.	A	C	.	.	MAF_INRAE=38.608;MAF_USDA=48.235
NC_035077.1	77950310	.	G	T	.	.	MAF_USDA=1.639
NC_035077.1	77950313	.	G	A	.	.	MAF_INRAE=43.671;MAF_USDA=47.059
NC_035077.1	77950335	.	C	A	.	.	MAF_INRAE=43.671;MAF_USDA=47.059
NC_035077.1	77950379	.	T	C	.	.	MAF_USDA=1.639
NC_035077.1	77950383	.	A	T	.	.	MAF_USDA=5.294
NC_035077.1	77950388	.	C	T	.	.	MAF_USDA=10.0
NC_035077.1	77950539	.	A	G	.	.	MAF_USDA=12.295
NC_035077.1	77950544	.	C	T	.	.	MAF_USDA=2.459
NC_035077.1	77950611	.	G	A	.	.	MAF_USDA=6.25
NC_035077.1	77950799	.	A	C	.	.	MAF_INRAE=8.861;MAF_USDA=8.197
NC_035077.1	77950833	.	G	C	.	.	MAF_USDA=1.639
NC_035077.1	77950864	.	C	T	.	.	MAF_INRAE=7.595;MAF_USDA=8.197
NC_035077.1	77950932	.	C	T	.	.	MAF_USDA=2.459
NC_035077.1	77950960	.	G	A	.	.	MAF_USDA=2.459
NC_035077.1	77950969	.	G	A	.	.	MAF_INRAE=20.0;MAF_USDA=4.118
NC_035077.1	77951067	.	G	A	.	.	MAF_USDA=4.098
NC_035077.1	77951145	.	C	A	.	.	MAF_USDA=1.639
NC_035077.1	77951161	.	T	A	.	.	MAF_USDA=3.529
NC_035077.1	77951204	.	A	G	.	.	MAF_USDA=8.197
NC_035077.1	77951216	.	T	A	.	.	MAF_USDA=18.824
NC_035077.1	77951223	.	C	G	.	.	MAF_USDA=20.0
NC_035077.1	77951225	.	G	A	.	.	MAF_USDA=18.235
NC_035077.1	77951230	.	A	T	.	.	MAF_USDA=47.917
NC_035077.1	77951234	.	A	G	.	.	MAF_USDA=18.75
NC_035077.1	77951243	.	G	T	.	.	MAF_USDA=16.667
NC_035077.1	77951244	.	G	T	.	.	MAF_USDA=18.75
NC_035077.1	77951259	.	A	C	.	.	MAF_USDA=14.583
NC_035077.1	77951264	.	A	G	.	.	MAF_USDA=14.583
NC_035077.1	77951384	.	T	A	.	.	MAF_USDA=18.75
NC_035077.1	77951393	.	G	A	.	.	MAF_USDA=29.167
NC_035077.1	77951439	.	A	C	.	.	MAF_USDA=33.333
NC_035077.1	77951464	.	T	A	.	.	MAF_USDA=3.333
NC_035077.1	77951497	.	G	T	.	.	MAF_USDA=34.524
NC_035077.1	77951498	.	G	C	.	.	MAF_USDA=4.167
NC_035077.1	77951520	.	T	C	.	.	MAF_USDA=1.639
NC_035077.1	77951542	.	G	C	.	.	MAF_USDA=1.639
NC_035077.1	77951581	.	A	G	.	.	MAF_USDA=8.333
NC_035077.1	77951605	.	G	T	.	.	MAF_USDA=38.824
NC_035077.1	77951608	.	A	G	.	.	MAF_USDA=38.235
NC_035077.1	77951631	.	T	A	.	.	MAF_USDA=43.75
NC_035077.1	77951642	.	A	G	.	.	MAF_USDA=41.667
NC_035077.1	77951700	.	C	A	.	.	MAF_USDA=41.304
NC_035077.1	77951710	.	G	A	.	.	MAF_USDA=45.833
NC_035077.1	77951716	.	T	C	.	.	MAF_USDA=35.417
NC_035077.1	77951719	.	T	C	.	.	MAF_USDA=45.833
NC_035077.1	77951726	.	G	A	.	.	MAF_USDA=35.882
NC_035077.1	77951752	.	G	A	.	.	MAF_USDA=3.279
NC_035077.1	77951814	.	T	C	.	.	MAF_INRAE=8.861;MAF_USDA=2.459
NC_035077.1	77951843	.	A	T	.	.	MAF_INRAE=31.579;MAF_USDA=37.059
NC_035077.1	77951851	.	A	T	.	.	MAF_USDA=2.459
NC_035077.1	77951853	.	T	C	.	.	MAF_USDA=40.588
NC_035077.1	77951856	.	T	C	.	.	MAF_USDA=3.279
NC_035077.1	77951859	.	A	C	.	.	MAF_USDA=38.69
NC_035077.1	77951864	.	A	G	.	.	MAF_USDA=44.706
NC_035077.1	77951871	.	G	T	.	.	MAF_USDA=3.279
NC_035077.1	77951876	.	G	C	.	.	MAF_USDA=2.459
NC_035077.1	77951881	.	C	A	.	.	MAF_USDA=35.417
NC_035077.1	77951888	.	T	A	.	.	MAF_USDA=2.5
NC_035077.1	77951889	.	C	A	.	.	MAF_USDA=2.542
NC_035077.1	77951891	.	T	C	.	.	MAF_USDA=2.5
NC_035077.1	77951893	.	A	T	.	.	MAF_USDA=39.583
NC_035077.1	77951901	.	C	A	.	.	MAF_USDA=6.557
NC_035077.1	77951933	.	T	C	.	.	MAF_USDA=5.738
NC_035077.1	77951955	.	G	T	.	.	MAF_USDA=2.459
NC_035077.1	77951960	.	G	C	.	.	MAF_INRAE=12.5
NC_035077.1	77951965	.	A	C	.	.	MAF_INRAE=5.263;MAF_USDA=6.471
NC_035077.1	77951980	.	G	A	.	.	MAF_INRAE=5.263;MAF_USDA=8.235
NC_035077.1	77951985	.	C	A	.	.	MAF_USDA=7.377
NC_035077.1	77952032	.	G	T	.	.	MAF_INRAE=37.342;MAF_USDA=38.095
NC_035077.1	77952039	.	A	G	.	.	MAF_INRAE=37.342;MAF_USDA=40.361
NC_035077.1	77952047	.	C	G	.	.	MAF_INRAE=37.342;MAF_USDA=45.181
NC_035077.1	77952109	.	C	T	.	.	MAF_USDA=47.826
NC_035077.1	77953233	.	C	T	.	.	MAF_USDA=4.918
NC_035077.1	77953249	.	T	A	.	.	MAF_INRAE=1.667;MAF_USDA=8.197
NC_035077.1	77953302	.	C	A	.	.	MAF_USDA=2.083
NC_035077.1	77953323	.	T	A	.	.	MAF_USDA=8.333
NC_035077.1	77953388	.	C	T	.	.	MAF_INRAE=7.5;MAF_USDA=4.167
NC_035077.1	77953434	.	G	A	.	.	MAF_INRAE=3.333;MAF_USDA=5.738
NC_035077.1	77953454	.	G	C	.	.	MAF_INRAE=3.333;MAF_USDA=6.557
NC_035077.1	77953465	.	G	T	.	.	MAF_INRAE=3.333;MAF_USDA=8.197
NC_035077.1	77953522	.	G	T	.	.	MAF_INRAE=30.0;MAF_USDA=39.412
NC_035077.1	77953540	.	A	G	.	.	MAF_INRAE=26.667;MAF_USDA=38.235
NC_035077.1	77953612	.	C	T	.	.	MAF_INRAE=30.0;MAF_USDA=44.706
NC_035077.1	77953613	.	A	C	.	.	MAF_INRAE=30.0;MAF_USDA=44.706
NC_035077.1	77953619	.	C	A	.	.	MAF_USDA=2.459
NC_035077.1	77953624	.	C	T	.	.	MAF_INRAE=12.5
NC_035077.1	77953627	.	G	C	.	.	MAF_USDA=3.279
NC_035077.1	77953638	.	G	T	.	.	MAF_INRAE=26.667;MAF_USDA=39.583
NC_035077.1	77953669	.	G	T	.	.	MAF_INRAE=30.38;MAF_USDA=37.5
NC_035077.1	77953698	.	T	C	.	.	MAF_USDA=4.918
NC_035077.1	77953758	.	C	A	.	.	MAF_INRAE=31.013;MAF_USDA=24.706
NC_035077.1	77953779	.	G	C	.	.	MAF_USDA=3.529
NC_035077.1	77953830	.	G	C	.	.	MAF_INRAE=41.772;MAF_USDA=34.118
NC_035077.1	77953843	.	A	G	.	.	MAF_INRAE=6.667;MAF_USDA=13.115
NC_035077.1	77953886	.	C	A	.	.	MAF_INRAE=6.667;MAF_USDA=4.167
NC_035077.1	77953894	.	G	C	.	.	MAF_INRAE=32.278;MAF_USDA=37.5
NC_035077.1	77953908	.	C	A	.	.	MAF_INRAE=32.278;MAF_USDA=45.294
NC_035077.1	77953937	.	G	A	.	.	MAF_INRAE=6.667;MAF_USDA=12.353
NC_035077.1	77953961	.	T	C	.	.	MAF_INRAE=6.667;MAF_USDA=6.471
NC_035077.1	77953964	.	A	G	.	.	MAF_USDA=10.588
NC_035077.1	77954021	.	C	A	.	.	MAF_INRAE=16.456;MAF_USDA=25.41
NC_035077.1	77954127	.	G	T	.	.	MAF_USDA=2.459
NC_035077.1	77954132	.	A	G	.	.	MAF_INRAE=36.709;MAF_USDA=49.412
NC_035077.1	77954240	.	G	A	.	.	MAF_USDA=2.459
NC_035077.1	77954260	.	G	A	.	.	MAF_INRAE=32.278;MAF_USDA=44.118
NC_035077.1	77954309	.	A	C	.	.	MAF_INRAE=32.278;MAF_USDA=44.118
NC_035077.1	77954347	.	T	G	.	.	MAF_INRAE=37.975;MAF_USDA=7.059
NC_035077.1	77954387	.	T	A	.	.	MAF_INRAE=5.263;MAF_USDA=11.176
NC_035077.1	77954394	.	G	T	.	.	MAF_USDA=1.639
NC_035077.1	77954398	.	C	A	.	.	MAF_USDA=2.459
NC_035077.1	77954410	.	G	T	.	.	MAF_INRAE=13.333;MAF_USDA=20.0
NC_035077.1	77954441	.	T	C	.	.	MAF_USDA=7.377
NC_035077.1	77954614	.	G	C	.	.	MAF_USDA=1.639
NC_035077.1	77954674	.	A	C	.	.	MAF_INRAE=32.278;MAF_USDA=44.706
NC_035077.1	77954686	.	C	G	.	.	MAF_INRAE=32.278;MAF_USDA=45.294
NC_035077.1	77954688	.	T	C	.	.	MAF_INRAE=32.5;MAF_USDA=44.118
NC_035077.1	77954691	.	A	G	.	.	MAF_INRAE=32.5;MAF_USDA=45.294
NC_035077.1	77954721	.	A	T	.	.	MAF_USDA=1.639
NC_035077.1	77954735	.	T	C	.	.	MAF_INRAE=6.667;MAF_USDA=11.475
NC_035077.1	77954753	.	T	C	.	.	MAF_INRAE=13.333;MAF_USDA=15.294
NC_035077.1	77954754	.	G	A	.	.	MAF_INRAE=13.333;MAF_USDA=14.706
NC_035077.1	77954758	.	C	G	.	.	MAF_USDA=2.459
NC_035077.1	77954764	.	C	A	.	.	MAF_USDA=4.098
NC_035077.1	77954787	.	G	A	.	.	MAF_USDA=6.557
NC_035077.1	77954791	.	T	C	.	.	MAF_USDA=8.197
NC_035077.1	77954815	.	T	A	.	.	MAF_USDA=11.176
NC_035077.1	77954833	.	G	A	.	.	MAF_USDA=1.639
NC_035077.1	77954834	.	T	C	.	.	MAF_INRAE=6.667;MAF_USDA=11.475
NC_035077.1	77954837	.	G	C	.	.	MAF_INRAE=6.667;MAF_USDA=5.882
NC_035077.1	77954860	.	G	A	.	.	MAF_INRAE=13.333;MAF_USDA=15.882
NC_035077.1	77954862	.	C	G	.	.	MAF_INRAE=31.667;MAF_USDA=24.118
NC_035077.1	77954863	.	G	A	.	.	MAF_USDA=8.333
NC_035077.1	77954911	.	C	T	.	.	MAF_USDA=2.459
NC_035077.1	77954946	.	C	T	.	.	MAF_USDA=5.738
NC_035077.1	77954970	.	G	T	.	.	MAF_USDA=1.639
NC_035077.1	77954973	.	T	A	.	.	MAF_INRAE=6.667;MAF_USDA=4.167
NC_035077.1	77954974	.	G	A	.	.	MAF_USDA=1.639
NC_035077.1	77955013	.	C	T	.	.	MAF_INRAE=32.278;MAF_USDA=39.583
NC_035077.1	77955061	.	T	A	.	.	MAF_USDA=1.639
NC_035077.1	77955126	.	G	C	.	.	MAF_INRAE=6.667;MAF_USDA=10.417
NC_035077.1	77955128	.	G	A	.	.	MAF_INRAE=6.667
NC_035077.1	77955170	.	C	A	.	.	MAF_INRAE=11.667;MAF_USDA=4.167
NC_035077.1	77955187	.	G	C	.	.	MAF_INRAE=5.263;MAF_USDA=29.167
NC_035077.1	77955208	.	G	A	.	.	MAF_INRAE=43.333;MAF_USDA=33.333
NC_035077.1	77955221	.	G	T	.	.	MAF_INRAE=6.667
NC_035077.1	77955235	.	G	A	.	.	MAF_INRAE=11.667
NC_035077.1	77955277	.	C	T	.	.	MAF_INRAE=32.278;MAF_USDA=39.583
NC_035077.1	77955285	.	C	T	.	.	MAF_USDA=6.25
NC_035077.1	77955287	.	A	G	.	.	MAF_USDA=10.417
NC_035077.1	77955336	.	G	A	.	.	MAF_USDA=4.918
NC_035077.1	77955379	.	C	T	.	.	MAF_USDA=9.412
NC_035077.1	77955400	.	C	T	.	.	MAF_USDA=1.639
NC_035077.1	77955496	.	A	G	.	.	MAF_INRAE=31.646;MAF_USDA=44.706
NC_035077.1	77955563	.	C	A	.	.	MAF_INRAE=32.278;MAF_USDA=42.941
NC_035077.1	77955666	.	C	G	.	.	MAF_INRAE=31.013;MAF_USDA=6.471
NC_035077.1	77955667	.	G	T	.	.	MAF_INRAE=13.333;MAF_USDA=15.882
NC_035077.1	77955719	.	A	T	.	.	MAF_USDA=2.459
NC_035077.1	77955771	.	G	T	.	.	MAF_INRAE=7.595;MAF_USDA=8.333
NC_035077.1	77955791	.	G	A	.	.	MAF_USDA=2.5
NC_035077.1	77955793	.	C	A	.	.	MAF_USDA=4.167
NC_035077.1	77955812	.	A	C	.	.	MAF_USDA=2.5
NC_035077.1	77955991	.	G	A	.	.	MAF_INRAE=22.5
NC_035077.1	77956013	.	A	C	.	.	MAF_INRAE=12.5
NC_035077.1	77956101	.	A	C	.	.	MAF_INRAE=11.667;MAF_USDA=43.75
NC_035077.1	77956149	.	T	C	.	.	MAF_INRAE=35.0
NC_035077.1	77956240	.	A	C	.	.	MAF_INRAE=20.833;MAF_USDA=39.583
NC_035077.1	77956253	.	C	A	.	.	MAF_INRAE=4.167;MAF_USDA=4.167
NC_035077.1	77956290	.	T	G	.	.	MAF_INRAE=21.667;MAF_USDA=25.882
NC_035077.1	77956292	.	A	T	.	.	MAF_INRAE=18.987;MAF_USDA=8.197
NC_035077.1	77956294	.	C	T	.	.	MAF_INRAE=5.263;MAF_USDA=11.765
NC_035077.1	77956299	.	ATATTTT	ATATTTG	.	.	MAF_USDA=25.0
NC_035077.1	77956305	.	T	G	.	.	MAF_INRAE=25.833
NC_035077.1	77956321	.	G	A	.	.	MAF_USDA=2.083
NC_035077.1	77956322	.	T	A	.	.	MAF_USDA=2.083
NC_035077.1	77956380	.	A	G	.	.	MAF_USDA=2.459
NC_035077.1	77956387	.	A	G	.	.	MAF_USDA=11.475
NC_035077.1	77956398	.	C	G	.	.	MAF_USDA=9.016
NC_035077.1	77956593	.	C	G	.	.	MAF_USDA=1.639
NC_035077.1	77956600	.	C	A	.	.	MAF_USDA=10.588
NC_035077.1	77956654	.	A	C	.	.	MAF_USDA=3.529
NC_035077.1	77956693	.	A	G	.	.	MAF_USDA=1.639
NC_035077.1	77956713	.	G	T	.	.	MAF_USDA=4.167
NC_035077.1	77956729	.	T	G	.	.	MAF_INRAE=13.333;MAF_USDA=18.824
NC_035077.1	77956735	.	C	T	.	.	MAF_USDA=20.0
NC_035077.1	77956737	.	T	C	.	.	MAF_USDA=18.824
NC_035077.1	77956738	.	C	A	.	.	MAF_USDA=18.824
NC_035077.1	77956739	.	T	C	.	.	MAF_USDA=18.824
NC_035077.1	77956754	.	C	T	.	.	MAF_INRAE=32.278;MAF_USDA=23.529
NC_035077.1	77956833	.	T	A	.	.	MAF_INRAE=42.405;MAF_USDA=34.706
NC_035077.1	77956887	.	T	G	.	.	MAF_USDA=3.279
NC_035077.1	77956940	.	C	G	.	.	MAF_USDA=4.918
NC_035077.1	77956960	.	A	T	.	.	MAF_USDA=5.294
NC_035077.1	77956964	.	G	A	.	.	MAF_INRAE=13.333;MAF_USDA=16.471
NC_035077.1	77957028	.	G	A	.	.	MAF_INRAE=32.911;MAF_USDA=24.118
NC_035077.1	77957040	.	A	G	.	.	MAF_USDA=8.235
NC_035077.1	77957041	.	G	C	.	.	MAF_USDA=9.836
NC_035077.1	77957042	.	A	G	.	.	MAF_USDA=9.836
NC_035077.1	77957046	.	G	A	.	.	MAF_USDA=8.824
NC_035077.1	77957049	.	C	T	.	.	MAF_USDA=8.824
NC_035077.1	77957061	.	T	G	.	.	MAF_INRAE=39.241;MAF_USDA=7.059
NC_035077.1	77957067	.	C	G	.	.	MAF_INRAE=6.667;MAF_USDA=5.882
NC_035077.1	77957097	.	A	G	.	.	MAF_USDA=1.639
NC_035077.1	77957141	.	T	C	.	.	MAF_INRAE=13.333;MAF_USDA=17.059
NC_035077.1	77957143	.	G	T	.	.	MAF_USDA=9.836
NC_035077.1	77957170	.	C	A	.	.	MAF_INRAE=32.278;MAF_USDA=23.529
NC_035077.1	77957208	.	G	A	.	.	MAF_INRAE=41.772;MAF_USDA=36.471
NC_035077.1	77957209	.	C	T	.	.	MAF_INRAE=31.667;MAF_USDA=24.118
NC_035077.1	77957252	.	T	C	.	.	MAF_INRAE=45.0;MAF_USDA=40.0
NC_035077.1	77957257	.	G	C	.	.	MAF_USDA=38.824
NC_035077.1	77957258	.	C	T	.	.	MAF_USDA=38.824
NC_035077.1	77957259	.	C	G	.	.	MAF_USDA=38.824
NC_035077.1	77957262	.	A	G	.	.	MAF_INRAE=44.167;MAF_USDA=38.824
NC_035077.1	77957265	.	C	A	.	.	MAF_INRAE=44.167;MAF_USDA=42.353
NC_035077.1	77957284	.	A	G	.	.	MAF_INRAE=31.646;MAF_USDA=24.118
NC_035077.1	77957286	.	C	G	.	.	MAF_INRAE=31.667;MAF_USDA=24.118
NC_035077.1	77957492	.	G	T	.	.	MAF_INRAE=32.278;MAF_USDA=28.235
NC_035077.1	77957502	.	A	G	.	.	MAF_USDA=6.557
NC_035077.1	77957541	.	T	A	.	.	MAF_INRAE=32.278;MAF_USDA=47.647
NC_035077.1	77957552	.	T	C	.	.	MAF_USDA=16.471
NC_035077.1	77957613	.	T	A	.	.	MAF_INRAE=41.772;MAF_USDA=34.706
NC_035077.1	77957636	.	A	G	.	.	MAF_USDA=3.279
NC_035077.1	77957671	.	C	T	.	.	MAF_USDA=2.459
NC_035077.1	77957672	.	T	C	.	.	MAF_USDA=4.098
NC_035077.1	77957728	.	T	A	.	.	MAF_INRAE=25.833;MAF_USDA=25.294
NC_035077.1	77957841	.	C	T	.	.	MAF_USDA=4.31
NC_035077.1	77957858	.	T	C	.	.	MAF_USDA=12.931
NC_035077.1	77957859	.	G	A	.	.	MAF_USDA=12.931
NC_035077.1	77957966	.	A	G	.	.	MAF_INRAE=16.667
NC_035077.1	77957980	.	C	T	.	.	MAF_INRAE=16.667;MAF_USDA=45.763
NC_035077.1	77957981	.	G	A	.	.	MAF_USDA=2.542
NC_035077.1	77958010	.	G	C	.	.	MAF_INRAE=15.833;MAF_USDA=23.494
NC_035077.1	77958015	.	G	A	.	.	MAF_USDA=6.024
NC_035077.1	77958032	.	G	T	.	.	MAF_INRAE=11.667
NC_035077.1	77958037	.	T	C	.	.	MAF_INRAE=12.5;MAF_USDA=5.833
NC_035077.1	77958052	.	T	C	.	.	MAF_INRAE=11.667
NC_035077.1	77958088	.	G	A	.	.	MAF_USDA=4.167
NC_035077.1	77958137	.	A	G	.	.	MAF_USDA=25.0
NC_035077.1	77958148	.	C	T	.	.	MAF_USDA=2.5
NC_035077.1	77958233	.	A	C	.	.	MAF_USDA=26.271
NC_035077.1	77958245	.	G	T	.	.	MAF_USDA=36.957
NC_035077.1	77958260	.	A	T	.	.	MAF_INRAE=8.333;MAF_USDA=43.75
NC_035077.1	77958295	.	A	T	.	.	MAF_USDA=4.918
NC_035077.1	77958359	.	C	T	.	.	MAF_USDA=4.098
NC_035077.1	77958365	.	C	A	.	.	MAF_INRAE=23.418;MAF_USDA=2.083
NC_035077.1	77958418	.	T	A	.	.	MAF_USDA=1.639
NC_035077.1	77958419	.	T	G	.	.	MAF_USDA=7.377
NC_035077.1	77958440	.	A	T	.	.	MAF_USDA=10.417
NC_035077.1	77958476	.	T	G	.	.	MAF_USDA=4.918
NC_035077.1	77958478	.	C	A	.	.	MAF_INRAE=32.278;MAF_USDA=27.647
NC_035077.1	77958511	.	T	A	.	.	MAF_USDA=7.377
NC_035077.1	77958517	.	T	A	.	.	MAF_USDA=7.377
NC_035077.1	77958601	.	T	C	.	.	MAF_USDA=7.377
NC_035077.1	77958720	.	G	A	.	.	MAF_USDA=5.738
NC_035077.1	77958756	.	G	T	.	.	MAF_INRAE=45.833
NC_035077.1	77958758	.	A	T	.	.	MAF_INRAE=45.833
NC_035077.1	77958813	.	C	T	.	.	MAF_INRAE=32.278;MAF_USDA=23.529
NC_035077.1	77958815	.	T	G	.	.	MAF_USDA=8.197
NC_035077.1	77958844	.	C	T	.	.	MAF_USDA=2.459
NC_035077.1	77958856	.	A	G	.	.	MAF_USDA=18.824
NC_035077.1	77958892	.	T	C	.	.	MAF_INRAE=5.263;MAF_USDA=10.588
NC_035077.1	77958984	.	G	A	.	.	MAF_USDA=2.941
NC_035077.1	77958988	.	A	G	.	.	MAF_INRAE=37.975;MAF_USDA=45.294
NC_035077.1	77959023	.	G	T	.	.	MAF_INRAE=6.667;MAF_USDA=17.213
NC_035077.1	77959042	.	G	A	.	.	MAF_INRAE=6.667;MAF_USDA=6.25
NC_035077.1	77959087	.	A	T	.	.	MAF_USDA=2.083
NC_035077.1	77959173	.	T	G	.	.	MAF_USDA=2.459
NC_035077.1	77959242	.	C	A	.	.	MAF_INRAE=37.342;MAF_USDA=40.588
NC_035077.1	77959325	.	T	A	.	.	MAF_INRAE=42.405;MAF_USDA=35.294
NC_035077.1	77959510	.	A	C	.	.	MAF_USDA=1.639
NC_035077.1	77959543	.	G	A	.	.	MAF_USDA=3.529
NC_035077.1	77959602	.	C	T	.	.	MAF_USDA=11.765
NC_035077.1	77959653	.	A	T	.	.	MAF_INRAE=5.263;MAF_USDA=11.176
NC_035077.1	77959665	.	C	T	.	.	MAF_USDA=1.765
NC_035077.1	77959771	.	G	T	.	.	MAF_USDA=2.459
NC_035077.1	77959955	.	A	C	.	.	MAF_USDA=1.639
NC_035077.1	77960019	.	A	G	.	.	MAF_INRAE=32.278;MAF_USDA=45.882
NC_035077.1	77960026	.	A	G	.	.	MAF_INRAE=32.278;MAF_USDA=46.471
NC_035077.1	77960202	.	T	A	.	.	MAF_USDA=1.639
NC_035077.1	77960268	.	G	T	.	.	MAF_INRAE=5.263;MAF_USDA=10.588
NC_035077.1	77960269	.	A	T	.	.	MAF_USDA=10.588
NC_035077.1	77960271	.	A	T	.	.	MAF_INRAE=6.667;MAF_USDA=4.098
NC_035077.1	77960274	.	C	T	.	.	MAF_USDA=1.639
NC_035077.1	77960321	.	C	G	.	.	MAF_INRAE=42.405;MAF_USDA=12.5
NC_035077.1	77960353	.	G	A	.	.	MAF_USDA=1.639
NC_035077.1	77960631	.	C	T	.	.	MAF_USDA=4.167
NC_035077.1	77960648	.	G	T	.	.	MAF_USDA=4.098
NC_035077.1	77960670	.	C	T	.	.	MAF_USDA=3.279
NC_035077.1	77960762	.	G	A	.	.	MAF_USDA=5.738
NC_035077.1	77960768	.	C	T	.	.	MAF_USDA=5.294
NC_035077.1	77960812	.	C	A	.	.	MAF_USDA=12.941
NC_035077.1	77960848	.	G	A	.	.	MAF_USDA=1.639
NC_035077.1	77960855	.	A	G	.	.	MAF_INRAE=44.304;MAF_USDA=25.294
NC_035077.1	77960944	.	T	C	.	.	MAF_INRAE=6.667
NC_035077.1	77961102	.	C	T	.	.	MAF_INRAE=8.861;MAF_USDA=4.918
NC_035077.1	77961221	.	A	T	.	.	MAF_INRAE=13.333
NC_035077.1	77961223	.	A	T	.	.	MAF_USDA=25.0
NC_035077.1	77961226	.	A	C	.	.	MAF_USDA=1.639
NC_035077.1	77961235	.	T	C	.	.	MAF_INRAE=6.667
NC_035077.1	77961281	.	G	A	.	.	MAF_USDA=1.639
NC_035077.1	77961303	.	C	A	.	.	MAF_INRAE=36.842
NC_035077.1	77961311	.	C	A	.	.	MAF_INRAE=43.671;MAF_USDA=16.667
NC_035077.1	77961316	.	T	C	.	.	MAF_USDA=4.167
NC_035077.1	77961334	.	C	G	.	.	MAF_INRAE=12.025;MAF_USDA=21.765
NC_035077.1	77961343	.	C	T	.	.	MAF_USDA=3.279
NC_035077.1	77961344	.	G	A	.	.	MAF_USDA=1.639
NC_035077.1	77961382	.	C	T	.	.	MAF_INRAE=30.38;MAF_USDA=24.706
NC_035077.1	77961387	.	C	T	.	.	MAF_USDA=1.639
NC_035077.1	77961395	.	G	A	.	.	MAF_USDA=1.639
NC_035077.1	77961434	.	C	T	.	.	MAF_INRAE=30.38;MAF_USDA=6.471
NC_035077.1	77961458	.	C	T	.	.	MAF_INRAE=11.392;MAF_USDA=18.75
NC_035077.1	77961528	.	C	A	.	.	MAF_USDA=2.459
NC_035077.1	77961632	.	A	G	.	.	MAF_INRAE=2.632;MAF_USDA=18.75
NC_035077.1	77961704	.	C	G	.	.	MAF_USDA=4.098
NC_035077.1	77961808	.	C	T	.	.	MAF_INRAE=11.392;MAF_USDA=20.0
NC_035077.1	77961935	.	C	T	.	.	MAF_USDA=10.417
NC_035077.1	77962061	.	G	A	.	.	MAF_INRAE=20.0;MAF_USDA=6.471
NC_035077.1	77962234	.	T	C	.	.	MAF_INRAE=6.667;MAF_USDA=5.882
NC_035077.1	77962273	.	T	A	.	.	MAF_INRAE=6.667;MAF_USDA=3.529
NC_035077.1	77962344	.	A	G	.	.	MAF_INRAE=32.278;MAF_USDA=25.882
NC_035077.1	77962368	.	T	C	.	.	MAF_INRAE=6.667;MAF_USDA=10.588
NC_035077.1	77962369	.	G	T	.	.	MAF_INRAE=6.667;MAF_USDA=10.588
NC_035077.1	77962375	.	A	C	.	.	MAF_INRAE=12.5;MAF_USDA=14.706
NC_035077.1	77962379	.	T	A	.	.	MAF_INRAE=6.667;MAF_USDA=10.588
NC_035077.1	77962387	.	A	C	.	.	MAF_INRAE=5.263
NC_035077.1	77962390	.	G	T	.	.	MAF_INRAE=5.833
NC_035077.1	77962402	.	C	A	.	.	MAF_USDA=1.639
NC_035077.1	77962418	.	G	A	.	.	MAF_INRAE=23.418;MAF_USDA=1.176
NC_035077.1	77962436	.	G	A	.	.	MAF_INRAE=8.333;MAF_USDA=9.412
NC_035077.1	77962472	.	T	C	.	.	MAF_INRAE=10.833;MAF_USDA=25.0
NC_035077.1	77962484	.	G	A	.	.	MAF_INRAE=38.333;MAF_USDA=21.765
NC_035077.1	77962487	.	C	A	.	.	MAF_USDA=3.279
NC_035077.1	77962508	.	C	T	.	.	MAF_USDA=47.917
NC_035077.1	77962521	.	A	G	.	.	MAF_USDA=29.167
NC_035077.1	77962570	.	A	G	.	.	MAF_USDA=27.273
NC_035077.1	77962619	.	C	T	.	.	MAF_USDA=4.706
NC_035077.1	77962623	.	G	T	.	.	MAF_USDA=4.098
NC_035077.1	77962640	.	A	T	.	.	MAF_INRAE=29.114;MAF_USDA=6.471
NC_035077.1	77962641	.	A	C	.	.	MAF_USDA=9.836
NC_035077.1	77962651	.	A	T	.	.	MAF_INRAE=6.667
NC_035077.1	77962662	.	G	T	.	.	MAF_USDA=1.639
NC_035077.1	77962669	.	A	G	.	.	MAF_INRAE=13.924;MAF_USDA=12.353
NC_035077.1	77962670	.	T	A	.	.	MAF_INRAE=13.333;MAF_USDA=12.353
NC_035077.1	77962721	.	T	A	.	.	MAF_INRAE=9.167
NC_035077.1	77962755	.	C	T	.	.	MAF_USDA=4.118
NC_035077.1	77962906	.	G	A	.	.	MAF_USDA=7.647
NC_035077.1	77963178	.	A	G	.	.	MAF_INRAE=20.833;MAF_USDA=2.083
NC_035077.1	77963231	.	G	A	.	.	MAF_INRAE=6.329;MAF_USDA=5.952
NC_035077.1	77963272	.	T	A	.	.	MAF_INRAE=6.667
NC_035077.1	77963277	.	A	T	.	.	MAF_USDA=1.667
NC_035077.1	77963335	.	C	T	.	.	MAF_USDA=5.0
NC_035077.1	77963472	.	G	A	.	.	MAF_INRAE=6.667;MAF_USDA=10.119
NC_035077.1	77963541	.	G	A	.	.	MAF_USDA=3.279
NC_035077.1	77963696	.	T	A	.	.	MAF_USDA=1.667
NC_035077.1	77963750	.	C	T	.	.	MAF_USDA=2.941
NC_035077.1	77963808	.	A	G	.	.	MAF_USDA=5.0
NC_035077.1	77963872	.	C	A	.	.	MAF_USDA=1.667
NC_035077.1	77964061	.	C	A	.	.	MAF_USDA=1.667
NC_035077.1	77964138	.	T	C	.	.	MAF_INRAE=39.167;MAF_USDA=50.0
NC_035077.1	77964204	.	T	A	.	.	MAF_INRAE=32.5;MAF_USDA=37.5
NC_035077.1	77964322	.	C	T	.	.	MAF_USDA=5.0
NC_035077.1	77964437	.	C	T	.	.	MAF_INRAE=31.013
NC_035077.1	77964458	.	G	T	.	.	MAF_USDA=1.667
NC_035077.1	77964499	.	C	T	.	.	MAF_USDA=4.167
NC_035077.1	77964654	.	T	G	.	.	MAF_USDA=4.918
NC_035077.1	77964699	.	C	T	.	.	MAF_INRAE=36.076
NC_035077.1	77964738	.	C	T	.	.	MAF_INRAE=20.833;MAF_USDA=2.976
NC_035077.1	77964775	.	G	T	.	.	MAF_INRAE=36.709;MAF_USDA=43.452
NC_035077.1	77964785	.	C	A	.	.	MAF_INRAE=30.38;MAF_USDA=5.952
NC_035077.1	77964803	.	G	T	.	.	MAF_INRAE=21.519;MAF_USDA=14.583
NC_035077.1	77964813	.	T	G	.	.	MAF_USDA=6.25
NC_035077.1	77964828	.	C	A	.	.	MAF_INRAE=21.667
NC_035077.1	77964871	.	A	G	.	.	MAF_USDA=4.167
NC_035077.1	77964930	.	G	C	.	.	MAF_INRAE=10.0
NC_035077.1	77965001	.	G	A	.	.	MAF_USDA=4.167
NC_035077.1	77965015	.	T	A	.	.	MAF_INRAE=29.747;MAF_USDA=18.75
NC_035077.1	77965051	.	A	G	.	.	MAF_INRAE=5.263;MAF_USDA=11.31
NC_035077.1	77965069	.	A	G	.	.	MAF_INRAE=6.667;MAF_USDA=16.071
NC_035077.1	77965070	.	T	C	.	.	MAF_INRAE=6.667;MAF_USDA=16.071
NC_035077.1	77965079	.	G	A	.	.	MAF_INRAE=42.405;MAF_USDA=35.119
NC_035077.1	77965161	.	C	A	.	.	MAF_INRAE=6.667;MAF_USDA=3.571
NC_035077.1	77965180	.	G	T	.	.	MAF_USDA=5.357
NC_035077.1	77965215	.	C	G	.	.	MAF_INRAE=32.5;MAF_USDA=34.524
NC_035077.1	77965221	.	T	G	.	.	MAF_USDA=3.333
NC_035077.1	77965222	.	C	T	.	.	MAF_USDA=3.333
NC_035077.1	77965343	.	T	C	.	.	MAF_INRAE=40.0;MAF_USDA=47.619
NC_035077.1	77965414	.	G	A	.	.	MAF_INRAE=13.333;MAF_USDA=4.167
NC_035077.1	77965443	.	G	C	.	.	MAF_USDA=5.0
NC_035077.1	77965554	.	A	C	.	.	MAF_USDA=5.0
NC_035077.1	77965576	.	T	C	.	.	MAF_INRAE=30.833;MAF_USDA=20.833
NC_035077.1	77965638	.	G	T	.	.	MAF_INRAE=2.5
NC_035077.1	77965640	.	G	A	.	.	MAF_INRAE=2.5
NC_035077.1	77965641	.	C	T	.	.	MAF_INRAE=2.5
NC_035077.1	77965670	.	T	A	.	.	MAF_INRAE=2.5
NC_035077.1	77965673	.	A	G	.	.	MAF_INRAE=2.5
NC_035077.1	77965734	.	T	C	.	.	MAF_USDA=10.417
NC_035077.1	77965749	.	G	C	.	.	MAF_USDA=19.643
NC_035077.1	77965761	.	T	G	.	.	MAF_USDA=20.238
NC_035077.1	77965783	.	A	T	.	.	MAF_USDA=19.048
NC_035077.1	77965785	.	A	G	.	.	MAF_USDA=19.048
NC_035077.1	77965790	.	G	A	.	.	MAF_USDA=20.482
NC_035077.1	77965791	.	T	G	.	.	MAF_USDA=20.482
NC_035077.1	77965826	.	G	A	.	.	MAF_INRAE=17.5;MAF_USDA=18.452
NC_035077.1	77965827	.	A	C	.	.	MAF_USDA=1.667
NC_035077.1	77966041	.	C	G	.	.	MAF_USDA=20.238
NC_035077.1	77966043	.	A	G	.	.	MAF_USDA=5.952
NC_035077.1	77966169	.	C	T	.	.	MAF_USDA=2.542
NC_035077.1	77966290	.	C	T	.	.	MAF_USDA=22.024
NC_035077.1	77966307	.	T	C	.	.	MAF_INRAE=5.263
NC_035077.1	77966322	.	T	A	.	.	MAF_INRAE=5.263
NC_035077.1	77966362	.	C	T	.	.	MAF_INRAE=29.747
NC_035077.1	77966608	.	C	T	.	.	MAF_USDA=7.5
NC_035077.1	77966632	.	T	A	.	.	MAF_USDA=1.667
NC_035077.1	77966653	.	A	T	.	.	MAF_USDA=10.656
NC_035077.1	77966749	.	T	C	.	.	MAF_USDA=12.5
NC_035077.1	77966750	.	A	T	.	.	MAF_USDA=12.5
NC_035077.1	77966797	.	G	C	.	.	MAF_INRAE=1.667
NC_035077.1	77967016	.	T	A	.	.	MAF_USDA=19.512
NC_035077.1	77967185	.	G	A	.	.	MAF_INRAE=31.013;MAF_USDA=6.627
NC_035077.1	77967215	.	A	T	.	.	MAF_USDA=11.017
NC_035077.1	77967231	.	A	C	.	.	MAF_USDA=8.333
NC_035077.1	77967252	.	T	A	.	.	MAF_INRAE=31.013
NC_035077.1	77967333	.	C	T	.	.	MAF_USDA=2.5
NC_035077.1	77967336	.	G	A	.	.	MAF_INRAE=10.759;MAF_USDA=14.286
NC_035077.1	77967337	.	T	C	.	.	MAF_INRAE=30.833;MAF_USDA=20.238
NC_035077.1	77967348	.	T	A	.	.	MAF_INRAE=30.38
NC_035077.1	77967371	.	C	A	.	.	MAF_USDA=1.667
NC_035077.1	77967375	.	C	T	.	.	MAF_INRAE=28.481
NC_035077.1	77967387	.	C	A	.	.	MAF_INRAE=15.0;MAF_USDA=11.905
NC_035077.1	77967564	.	A	G	.	.	MAF_INRAE=13.333;MAF_USDA=3.571
NC_035077.1	77967706	.	C	T	.	.	MAF_USDA=2.459
NC_035077.1	77967724	.	C	A	.	.	MAF_INRAE=10.759;MAF_USDA=29.167
NC_035077.1	77967729	.	C	A	.	.	MAF_INRAE=20.0;MAF_USDA=5.882
NC_035077.1	77967825	.	G	A	.	.	MAF_INRAE=31.013
NC_035077.1	77967827	.	G	A	.	.	MAF_INRAE=31.667
NC_035077.1	77967837	.	C	T	.	.	MAF_INRAE=10.0
NC_035077.1	77967919	.	T	A	.	.	MAF_INRAE=26.667
NC_035077.1	77967931	.	T	G	.	.	MAF_USDA=1.667
NC_035077.1	77967970	.	C	A	.	.	MAF_INRAE=45.0
NC_035077.1	77968028	.	C	A	.	.	MAF_INRAE=16.667
NC_035077.1	77968080	.	A	C	.	.	MAF_INRAE=2.5
NC_035077.1	77968126	.	C	A	.	.	MAF_INRAE=34.167
NC_035077.1	77968205	.	A	C	.	.	MAF_INRAE=2.632
NC_035077.1	77968214	.	C	A	.	.	MAF_INRAE=1.667
NC_035077.1	77968339	.	T	C	.	.	MAF_INRAE=13.333;MAF_USDA=8.333
NC_035077.1	77968348	.	A	G	.	.	MAF_INRAE=5.0
NC_035077.1	77968353	.	C	A	.	.	MAF_INRAE=18.333
NC_035077.1	77968354	.	A	G	.	.	MAF_USDA=4.167
NC_035077.1	77968366	.	A	C	.	.	MAF_INRAE=20.886
NC_035077.1	77968403	.	T	G	.	.	MAF_INRAE=15.0
NC_035077.1	77968405	.	T	A	.	.	MAF_INRAE=15.833
NC_035077.1	77968577	.	T	C	.	.	MAF_INRAE=26.667
NC_035077.1	77968609	.	A	T	.	.	MAF_INRAE=25.0
NC_035077.1	77968667	.	G	C	.	.	MAF_INRAE=11.667;MAF_USDA=4.167
NC_035077.1	77968845	.	G	T	.	.	MAF_INRAE=16.667
NC_035077.1	77968992	.	C	A	.	.	MAF_USDA=4.167
NC_035077.1	77969000	.	C	A	.	.	MAF_INRAE=20.0;MAF_USDA=4.167
NC_035077.1	77969011	.	T	A	.	.	MAF_USDA=1.667
NC_035077.1	77969034	.	T	C	.	.	MAF_USDA=10.0
NC_035077.1	77969052	.	C	A	.	.	MAF_INRAE=35.833
NC_035077.1	77969060	.	T	G	.	.	MAF_INRAE=13.333
NC_035077.1	77969133	.	A	T	.	.	MAF_INRAE=35.833
NC_035077.1	77969198	.	A	T	.	.	MAF_USDA=4.167
NC_035077.1	77969211	.	G	A	.	.	MAF_INRAE=8.228;MAF_USDA=5.738
NC_035077.1	77969335	.	T	C	.	.	MAF_INRAE=10.759
NC_035077.1	77969344	.	G	T	.	.	MAF_INRAE=10.759;MAF_USDA=26.19
NC_035077.1	77969379	.	A	G	.	.	MAF_INRAE=33.333
NC_035077.1	77969380	.	A	T	.	.	MAF_INRAE=33.333
NC_035077.1	77969434	.	C	G	.	.	MAF_USDA=4.706
NC_035077.1	77969475	.	T	A	.	.	MAF_INRAE=41.667
NC_035077.1	77969480	.	G	A	.	.	MAF_USDA=2.459
NC_035077.1	77969513	.	C	T	.	.	MAF_INRAE=10.833;MAF_USDA=4.118
NC_035077.1	77969580	.	T	C	.	.	MAF_INRAE=45.833
NC_035077.1	77969581	.	C	T	.	.	MAF_INRAE=34.167
NC_035077.1	77969595	.	A	G	.	.	MAF_INRAE=10.759;MAF_USDA=14.286
NC_035077.1	77969606	.	G	A	.	.	MAF_USDA=1.667
NC_035077.1	77969666	.	T	G	.	.	MAF_INRAE=14.167
NC_035077.1	77969673	.	G	A	.	.	MAF_USDA=4.167
NC_035077.1	77969697	.	G	T	.	.	MAF_INRAE=12.5;MAF_USDA=3.333
NC_035077.1	77969715	.	T	C	.	.	MAF_INRAE=35.833
NC_035077.1	77969739	.	A	C	.	.	MAF_INRAE=7.5
NC_035077.1	77969811	.	C	A	.	.	MAF_INRAE=24.167
NC_035077.1	77969824	.	C	T	.	.	MAF_INRAE=13.333
NC_035077.1	77969847	.	C	T	.	.	MAF_INRAE=25.0
NC_035077.1	77969853	.	G	A	.	.	MAF_INRAE=12.5
NC_035077.1	77969863	.	A	T	.	.	MAF_USDA=4.918
NC_035077.1	77969895	.	C	T	.	.	MAF_INRAE=26.316
NC_035077.1	77969944	.	T	C	.	.	MAF_INRAE=12.5;MAF_USDA=2.381
NC_035077.1	77969973	.	T	G	.	.	MAF_INRAE=18.333;MAF_USDA=10.833
NC_035077.1	77970015	.	C	A	.	.	MAF_INRAE=6.667
NC_035077.1	77970040	.	C	A	.	.	MAF_INRAE=49.167
NC_035077.1	77970174	.	G	A	.	.	MAF_USDA=12.5
NC_035077.1	77970180	.	C	T	.	.	MAF_USDA=20.833
NC_035077.1	77970222	.	C	T	.	.	MAF_INRAE=27.848;MAF_USDA=8.824
NC_035077.1	77970224	.	T	A	.	.	MAF_INRAE=14.167
NC_035077.1	77970232	.	G	T	.	.	MAF_USDA=6.25
NC_035077.1	77970237	.	T	G	.	.	MAF_INRAE=14.167
NC_035077.1	77970244	.	C	T	.	.	MAF_USDA=2.5
NC_035077.1	77970245	.	C	A	.	.	MAF_INRAE=14.167
NC_035077.1	77970257	.	T	A	.	.	MAF_INRAE=14.167
NC_035077.1	77970266	.	A	T	.	.	MAF_INRAE=10.0;MAF_USDA=10.119
NC_035077.1	77970268	.	G	A	.	.	MAF_USDA=3.333
NC_035077.1	77970269	.	C	A	.	.	MAF_USDA=3.333
NC_035077.1	77970277	.	G	C	.	.	MAF_INRAE=11.667;MAF_USDA=4.167
NC_035077.1	77970306	.	G	T	.	.	MAF_USDA=1.765
NC_035077.1	77970330	.	T	C	.	.	MAF_USDA=14.583
NC_035077.1	77970337	.	G	C	.	.	MAF_USDA=8.333
NC_035077.1	77970353	.	A	C	.	.	MAF_USDA=41.667
NC_035077.1	77970357	.	C	A	.	.	MAF_USDA=8.333
NC_035077.1	77970360	.	G	C	.	.	MAF_INRAE=25.0
NC_035077.1	77970387	.	G	A	.	.	MAF_USDA=1.639
NC_035077.1	77970388	.	G	C	.	.	MAF_USDA=1.639
NC_035077.1	77970393	.	G	A	.	.	MAF_USDA=3.279
NC_035077.1	77970409	.	A	G	.	.	MAF_USDA=8.333
NC_035077.1	77970413	.	G	T	.	.	MAF_INRAE=18.333
NC_035077.1	77970431	.	T	G	.	.	MAF_USDA=3.529
NC_035077.1	77970438	.	C	G	.	.	MAF_INRAE=19.167
NC_035077.1	77970449	.	C	A	.	.	MAF_INRAE=16.667
NC_035077.1	77970462	.	G	A	.	.	MAF_INRAE=20.0;MAF_USDA=2.941
NC_035077.1	77970475	.	C	A	.	.	MAF_USDA=4.098
NC_035077.1	77970477	.	T	C	.	.	MAF_INRAE=10.833
NC_035077.1	77970480	.	A	G	.	.	MAF_INRAE=16.667
NC_035077.1	77970531	.	G	A	.	.	MAF_INRAE=6.667
NC_035077.1	77970534	.	T	G	.	.	MAF_USDA=2.459
NC_035077.1	77970594	.	C	A	.	.	MAF_INRAE=13.333
NC_035077.1	77970604	.	C	A	.	.	MAF_INRAE=22.5
NC_035077.1	77970630	.	A	T	.	.	MAF_INRAE=32.5
NC_035077.1	77970638	.	A	C	.	.	MAF_INRAE=3.333
NC_035077.1	77970653	.	C	A	.	.	MAF_INRAE=11.667;MAF_USDA=6.25
NC_035077.1	77970660	.	G	A	.	.	MAF_INRAE=22.5
NC_035077.1	77970711	.	G	A	.	.	MAF_INRAE=2.5
NC_035077.1	77970735	.	G	A	.	.	MAF_USDA=8.197
NC_035077.1	77970754	.	T	A	.	.	MAF_USDA=7.143
NC_035077.1	77970793	.	T	A	.	.	MAF_USDA=4.762
NC_035077.1	77970912	.	A	G	.	.	MAF_INRAE=14.557;MAF_USDA=8.197
NC_035077.1	77970913	.	T	A	.	.	MAF_INRAE=14.167;MAF_USDA=8.197
NC_035077.1	77970974	.	G	A	.	.	MAF_INRAE=13.333;MAF_USDA=3.529
NC_035077.1	77971002	.	T	A	.	.	MAF_USDA=8.333
NC_035077.1	77971007	.	C	T	.	.	MAF_INRAE=23.333
NC_035077.1	77971367	.	G	A	.	.	MAF_INRAE=3.333
NC_035077.1	77971454	.	G	A	.	.	MAF_INRAE=2.632
NC_035077.1	77971467	.	C	T	.	.	MAF_USDA=4.167
NC_035077.1	77971492	.	C	T	.	.	MAF_USDA=22.917
NC_035077.1	77971498	.	C	T	.	.	MAF_USDA=10.417
NC_035077.1	77971564	.	C	T	.	.	MAF_USDA=16.667
NC_035077.1	77971566	.	G	T	.	.	MAF_USDA=12.5
NC_035077.1	77971616	.	A	G	.	.	MAF_USDA=16.667
NC_035077.1	77971634	.	C	G	.	.	MAF_USDA=14.583
NC_035077.1	77971706	.	G	A	.	.	MAF_USDA=10.417
NC_035077.1	77971780	.	G	A	.	.	MAF_INRAE=14.167
NC_035077.1	77971812	.	C	A	.	.	MAF_INRAE=10.0
NC_035077.1	77971869	.	A	G	.	.	MAF_INRAE=10.127;MAF_USDA=3.279
NC_035077.1	77971875	.	T	A	.	.	MAF_INRAE=20.833;MAF_USDA=17.647
NC_035077.1	77972071	.	A	T	.	.	MAF_USDA=3.529
NC_035077.1	77972167	.	G	T	.	.	MAF_USDA=4.706
NC_035077.1	77972179	.	G	C	.	.	MAF_USDA=4.167
NC_035077.1	77972207	.	G	T	.	.	MAF_USDA=9.524
NC_035077.1	77972258	.	T	G	.	.	MAF_USDA=11.31
NC_035077.1	77972393	.	G	A	.	.	MAF_USDA=10.417
NC_035077.1	77972455	.	G	C	.	.	MAF_USDA=3.279
NC_035077.1	77972462	.	C	G	.	.	MAF_USDA=2.941
NC_035077.1	77972609	.	T	C	.	.	MAF_USDA=3.279
NC_035077.1	77972617	.	G	A	.	.	MAF_USDA=2.941
NC_035077.1	77972713	.	G	T	.	.	MAF_INRAE=40.833;MAF_USDA=12.941
NC_035077.1	77972826	.	G	T	.	.	MAF_INRAE=30.0
NC_035077.1	77972889	.	C	T	.	.	MAF_INRAE=34.167;MAF_USDA=20.833
NC_035077.1	77972904	.	T	A	.	.	MAF_INRAE=34.167
NC_035077.1	77973002	.	G	C	.	.	MAF_INRAE=38.333
NC_035077.1	77973029	.	T	C	.	.	MAF_INRAE=45.833
NC_035077.1	77973032	.	A	G	.	.	MAF_INRAE=48.333
NC_035077.1	77973068	.	T	C	.	.	MAF_INRAE=41.667
NC_035077.1	77973112	.	G	A	.	.	MAF_INRAE=35.0
NC_035077.1	77973135	.	C	T	.	.	MAF_INRAE=2.632
NC_035077.1	77973140	.	T	A	.	.	MAF_INRAE=3.333
NC_035077.1	77973188	.	G	A	.	.	MAF_INRAE=11.667;MAF_USDA=10.417
NC_035077.1	77973236	.	T	C	.	.	MAF_INRAE=2.632
NC_035077.1	77973293	.	G	A	.	.	MAF_INRAE=5.0;MAF_USDA=6.25
NC_035077.1	77973367	.	C	T	.	.	MAF_INRAE=33.333;MAF_USDA=12.5
NC_035077.1	77973371	.	C	T	.	.	MAF_INRAE=20.0
NC_035077.1	77973414	.	G	T	.	.	MAF_INRAE=28.333;MAF_USDA=10.0
NC_035077.1	77973439	.	A	T	.	.	MAF_USDA=3.279
NC_035077.1	77973464	.	A	G	.	.	MAF_INRAE=29.167
NC_035077.1	77973470	.	G	A	.	.	MAF_INRAE=10.0
NC_035077.1	77973474	.	A	G	.	.	MAF_INRAE=7.5
NC_035077.1	77973489	.	A	G	.	.	MAF_INRAE=9.167
NC_035077.1	77973502	.	C	T	.	.	MAF_INRAE=10.0
NC_035077.1	77973522	.	A	C	.	.	MAF_INRAE=12.5
NC_035077.1	77973779	.	T	G	.	.	MAF_USDA=39.13
NC_035077.1	77973875	.	C	T	.	.	MAF_USDA=3.279
NC_035077.1	77973886	.	C	T	.	.	MAF_USDA=16.667
NC_035077.1	77973893	.	G	A	.	.	MAF_USDA=2.459
NC_035077.1	77973928	.	C	T	.	.	MAF_USDA=6.25
NC_035077.1	77973929	.	G	A	.	.	MAF_USDA=3.279
NC_035077.1	77973982	.	G	A	.	.	MAF_USDA=3.279
NC_035077.1	77974033	.	C	T	.	.	MAF_USDA=2.459
NC_035077.1	77974070	.	C	G	.	.	MAF_USDA=12.295
NC_035077.1	77974088	.	A	T	.	.	MAF_USDA=5.294
NC_035077.1	77974096	.	G	T	.	.	MAF_USDA=6.557
NC_035077.1	77974391	.	G	A	.	.	MAF_USDA=2.174
NC_035077.1	77974754	.	C	T	.	.	MAF_USDA=6.25
NC_035077.1	77974788	.	T	A	.	.	MAF_USDA=12.5
NC_035077.1	77975097	.	G	T	.	.	MAF_USDA=4.167
NC_035077.1	77975245	.	T	G	.	.	MAF_USDA=1.639
NC_035077.1	77975270	.	G	A	.	.	MAF_USDA=14.881
NC_035077.1	77975295	.	G	A	.	.	MAF_USDA=10.417
NC_035077.1	77975298	.	G	A	.	.	MAF_USDA=4.167
NC_035077.1	77975309	.	A	G	.	.	MAF_USDA=20.833
NC_035077.1	77975312	.	G	A	.	.	MAF_USDA=17.262
NC_035077.1	77975313	.	G	T	.	.	MAF_USDA=17.262
NC_035077.1	77975369	.	G	T	.	.	MAF_USDA=1.667
NC_035077.1	77975385	.	ACCCCCTCCC	ACCCCCTCCA	.	.	MAF_USDA=16.667
NC_035077.1	77975505	.	C	T	.	.	MAF_USDA=2.459
NC_035077.1	77975510	.	C	G	.	.	MAF_USDA=8.333
NC_035077.1	77975543	.	C	T	.	.	MAF_USDA=2.459
NC_035077.1	77975618	.	G	T	.	.	MAF_USDA=4.706
NC_035077.1	77975632	.	C	T	.	.	MAF_USDA=6.557
NC_035077.1	77975653	.	A	T	.	.	MAF_USDA=8.333
NC_035077.1	77975730	.	A	G	.	.	MAF_USDA=14.706
NC_035077.1	77975741	.	A	T	.	.	MAF_USDA=22.289
NC_035077.1	77975759	.	A	T	.	.	MAF_USDA=12.5
NC_035077.1	77975762	.	C	A	.	.	MAF_USDA=4.098
NC_035077.1	77975785	.	G	A	.	.	MAF_USDA=5.294
NC_035077.1	77975823	.	C	G	.	.	MAF_USDA=10.0
NC_035077.1	77975870	.	C	A	.	.	MAF_USDA=4.098
NC_035077.1	77975898	.	C	A	.	.	MAF_USDA=7.377
NC_035077.1	77975902	.	C	T	.	.	MAF_USDA=4.918
NC_035077.1	77975939	.	G	T	.	.	MAF_USDA=11.765
NC_035077.1	77975966	.	C	T	.	.	MAF_USDA=14.118
NC_035077.1	77975969	.	G	A	.	.	MAF_USDA=2.459
NC_035077.1	77975977	.	C	T	.	.	MAF_USDA=4.706
NC_035077.1	77975992	.	C	T	.	.	MAF_USDA=6.25
NC_035077.1	77976020	.	C	T	.	.	MAF_USDA=4.098
NC_035077.1	77976063	.	C	A	.	.	MAF_USDA=15.294
NC_035077.1	77976078	.	G	A	.	.	MAF_USDA=4.167
NC_035077.1	77976080	.	C	T	.	.	MAF_USDA=6.557
NC_035077.1	77976099	.	C	T	.	.	MAF_INRAE=16.667;MAF_USDA=4.167
NC_035077.1	77976101	.	C	T	.	.	MAF_INRAE=15.0
NC_035077.1	77976127	.	A	G	.	.	MAF_INRAE=22.5
NC_035077.1	77976148	.	G	A	.	.	MAF_INRAE=14.167
NC_035077.1	77976151	.	A	C	.	.	MAF_INRAE=20.0
NC_035077.1	77976163	.	G	A	.	.	MAF_USDA=1.639
NC_035077.1	77976284	.	A	C	.	.	MAF_INRAE=2.632
NC_035077.1	77976314	.	G	C	.	.	MAF_USDA=2.459
NC_035077.1	77976355	.	A	G	.	.	MAF_USDA=1.667
NC_035077.1	77976378	.	A	G	.	.	MAF_INRAE=25.833
NC_035077.1	77976442	.	T	G	.	.	MAF_INRAE=37.342;MAF_USDA=12.353
NC_035077.1	77976445	.	A	T	.	.	MAF_INRAE=20.0
NC_035077.1	77976451	.	A	G,T	.	.	MAF_INRAE=20.0;MAF_USDA=2.083
NC_035077.1	77976455	.	A	T	.	.	MAF_USDA=6.25
NC_035077.1	77976519	.	G	T	.	.	MAF_INRAE=4.167;MAF_USDA=7.377
NC_035077.1	77976526	.	C	T	.	.	MAF_USDA=4.098
NC_035077.1	77976655	.	C	A	.	.	MAF_USDA=1.639
NC_035077.1	77976735	.	G	A	.	.	MAF_INRAE=15.0;MAF_USDA=2.941
NC_035077.1	77976788	.	A	G	.	.	MAF_INRAE=2.5
NC_035077.1	77976828	.	A	T	.	.	MAF_INRAE=16.667;MAF_USDA=13.934
NC_035077.1	77976830	.	T	A	.	.	MAF_USDA=5.738
NC_035077.1	77976877	.	G	C	.	.	MAF_USDA=2.459
NC_035077.1	77976878	.	CC	CT	.	.	MAF_USDA=16.667
NC_035077.1	77976906	.	A	C	.	.	MAF_INRAE=16.667
NC_035077.1	77976910	.	C	G	.	.	MAF_INRAE=2.632
NC_035077.1	77976917	.	C	A	.	.	MAF_USDA=4.167
NC_035077.1	77976923	.	G	A	.	.	MAF_USDA=6.557
NC_035077.1	77976937	.	T	G	.	.	MAF_USDA=1.639
NC_035077.1	77976967	.	G	T	.	.	MAF_USDA=16.393
NC_035077.1	77977078	.	G	T	.	.	MAF_USDA=6.25
NC_035077.1	77977098	.	C	T	.	.	MAF_USDA=5.294
NC_035077.1	77977210	.	A	C	.	.	MAF_USDA=12.5
NC_035077.1	77977222	.	G	T	.	.	MAF_USDA=2.459
NC_035077.1	77977276	.	C	A	.	.	MAF_USDA=10.417
NC_035077.1	77977280	.	C	T	.	.	MAF_USDA=1.639
NC_035077.1	77977281	.	G	A	.	.	MAF_USDA=1.639
NC_035077.1	77977345	.	T	C	.	.	MAF_USDA=12.353
NC_035077.1	77977379	.	A	G	.	.	MAF_USDA=1.639
NC_035077.1	77977398	.	A	G	.	.	MAF_USDA=12.353
NC_035077.1	77977507	.	C	G	.	.	MAF_USDA=7.647
NC_035077.1	77977780	.	C	A	.	.	MAF_USDA=18.235
NC_035077.1	77977820	.	G	T	.	.	MAF_USDA=4.118
NC_035077.1	77977824	.	G	C	.	.	MAF_USDA=3.279
NC_035077.1	77977876	.	T	A	.	.	MAF_USDA=8.333
NC_035077.1	77977965	.	A	T	.	.	MAF_USDA=4.706
NC_035077.1	77977987	.	G	A	.	.	MAF_USDA=1.639
NC_035077.1	77978063	.	G	A	.	.	MAF_USDA=2.459
NC_035077.1	77978076	.	C	G	.	.	MAF_USDA=15.882
NC_035077.1	77978079	.	A	C	.	.	MAF_USDA=1.639
NC_035077.1	77978219	.	C	T	.	.	MAF_USDA=25.0
NC_035077.1	77978231	.	C	T	.	.	MAF_USDA=1.639
NC_035077.1	77978246	.	G	A	.	.	MAF_USDA=2.941
NC_035077.1	77978270	.	C	A	.	.	MAF_USDA=15.882
NC_035077.1	77978297	.	C	T	.	.	MAF_USDA=1.639
NC_035077.1	77978315	.	A	T	.	.	MAF_USDA=1.639
NC_035077.1	77978389	.	T	A	.	.	MAF_USDA=5.294
NC_035077.1	77978391	.	C	T	.	.	MAF_USDA=5.738
NC_035077.1	77978396	.	G	A	.	.	MAF_USDA=12.941
NC_035077.1	77978402	.	C	A	.	.	MAF_USDA=11.765
NC_035077.1	77978442	.	A	G	.	.	MAF_USDA=1.639
NC_035077.1	77978445	.	G	A	.	.	MAF_USDA=10.417
NC_035077.1	77978449	.	C	T	.	.	MAF_USDA=5.738
NC_035077.1	77978598	.	A	C	.	.	MAF_USDA=1.765
NC_035077.1	77978639	.	C	T	.	.	MAF_USDA=6.25
NC_035077.1	77978640	.	A	C	.	.	MAF_USDA=7.647
NC_035077.1	77978641	.	T	A	.	.	MAF_USDA=7.647
NC_035077.1	77978647	.	A	G	.	.	MAF_USDA=7.647
NC_035077.1	77978654	.	G	A	.	.	MAF_USDA=8.333
NC_035077.1	77978820	.	T	A	.	.	MAF_USDA=8.333
NC_035077.1	77978824	.	T	G	.	.	MAF_USDA=6.25
NC_035077.1	77978861	.	G	A	.	.	MAF_USDA=14.583
NC_035077.1	77978932	.	G	C	.	.	MAF_USDA=14.583
NC_035077.1	77978937	.	T	G	.	.	MAF_USDA=16.667
NC_035077.1	77979027	.	G	T	.	.	MAF_INRAE=5.833
NC_035077.1	77979101	.	A	C	.	.	MAF_INRAE=27.5
NC_035077.1	77979160	.	C	A	.	.	MAF_INRAE=27.5
NC_035077.1	77979172	.	T	A	.	.	MAF_INRAE=41.667
NC_035077.1	77979213	.	T	C	.	.	MAF_INRAE=40.0
NC_035077.1	77979227	.	C	A	.	.	MAF_INRAE=6.667
NC_035077.1	77979280	.	T	C	.	.	MAF_INRAE=45.833
NC_035077.1	77979292	.	G	T	.	.	MAF_INRAE=35.0
NC_035077.1	77979315	.	G	C	.	.	MAF_INRAE=32.5
NC_035077.1	77979345	.	G	A	.	.	MAF_INRAE=11.667
NC_035077.1	77979360	.	G	A	.	.	MAF_INRAE=21.667;MAF_USDA=16.667
NC_035077.1	77979364	.	A	G	.	.	MAF_INRAE=29.167
NC_035077.1	77979375	.	T	A	.	.	MAF_INRAE=13.333
NC_035077.1	77979401	.	T	C	.	.	MAF_USDA=1.639
NC_035077.1	77979422	.	T	C	.	.	MAF_USDA=2.459
NC_035077.1	77979429	.	T	G	.	.	MAF_INRAE=44.167;MAF_USDA=27.083
NC_035077.1	77979436	.	T	C	.	.	MAF_USDA=4.098
NC_035077.1	77979444	.	T	G	.	.	MAF_USDA=1.639
NC_035077.1	77979450	.	T	C	.	.	MAF_INRAE=42.5
NC_035077.1	77979538	.	G	A	.	.	MAF_USDA=3.279
NC_035077.1	77981621	.	T	A	.	.	MAF_USDA=17.391
NC_035077.1	77981657	.	C	G	.	.	MAF_USDA=26.087
NC_035077.1	77981663	.	T	A	.	.	MAF_USDA=28.261
NC_035077.1	77981802	.	C	T	.	.	MAF_USDA=2.459
NC_035077.1	77981849	.	C	G	.	.	MAF_INRAE=9.167
NC_035077.1	77981896	.	C	T	.	.	MAF_USDA=8.333
NC_035077.1	77981946	.	G	A	.	.	MAF_INRAE=3.333
NC_035077.1	77981977	.	G	A	.	.	MAF_INRAE=23.684;MAF_USDA=14.583
NC_035077.1	77981981	.	G	A	.	.	MAF_INRAE=20.0;MAF_USDA=10.417
NC_035077.1	77982071	.	G	A	.	.	MAF_USDA=3.279
NC_035077.1	77982084	.	C	T	.	.	MAF_USDA=4.098
NC_035077.1	77982103	.	G	A	.	.	MAF_INRAE=12.5
NC_035077.1	77982106	.	C	T	.	.	MAF_INRAE=12.5
NC_035077.1	77982158	.	G	A	.	.	MAF_USDA=3.529
NC_035077.1	77982174	.	G	C	.	.	MAF_INRAE=27.848
NC_035077.1	77982175	.	A	G	.	.	MAF_INRAE=26.667
NC_035077.1	77982216	.	T	G	.	.	MAF_USDA=2.459
NC_035077.1	77982227	.	G	A	.	.	MAF_USDA=2.459
NC_035077.1	77982234	.	T	G	.	.	MAF_INRAE=11.392;MAF_USDA=18.235
NC_035077.1	77982263	.	G	T	.	.	MAF_USDA=2.459
NC_035077.1	77982287	.	A	T	.	.	MAF_USDA=2.5
NC_035077.1	77982312	.	G	T	.	.	MAF_USDA=3.279
NC_035077.1	77982371	.	T	G	.	.	MAF_USDA=1.667
NC_035077.1	77982379	.	G	T	.	.	MAF_USDA=7.738
NC_035077.1	77982384	.	C	G	.	.	MAF_INRAE=10.127;MAF_USDA=3.333
NC_035077.1	77982401	.	G	T	.	.	MAF_USDA=3.333
NC_035077.1	77982408	.	A	T	.	.	MAF_USDA=35.417
NC_035077.1	77982420	.	G	C	.	.	MAF_USDA=25.0
NC_035077.1	77982421	.	G	T	.	.	MAF_USDA=31.25
NC_035077.1	77982463	.	G	T	.	.	MAF_INRAE=10.833
NC_035077.1	77982475	.	A	T	.	.	MAF_INRAE=4.167
NC_035077.1	77982476	.	T	A	.	.	MAF_INRAE=4.167
NC_035077.1	77982599	.	G	A	.	.	MAF_INRAE=6.667
NC_035077.1	77982606	.	G	A	.	.	MAF_INRAE=11.667
NC_035077.1	77982641	.	G	T	.	.	MAF_INRAE=14.167
NC_035077.1	77982784	.	C	A	.	.	MAF_INRAE=24.167
NC_035077.1	77982874	.	C	A	.	.	MAF_INRAE=10.0
NC_035077.1	77982899	.	A	G	.	.	MAF_INRAE=18.354;MAF_USDA=35.417
NC_035077.1	77982902	.	A	T	.	.	MAF_INRAE=25.833
NC_035077.1	77982916	.	C	A	.	.	MAF_INRAE=5.833
NC_035077.1	77982983	.	G	A	.	.	MAF_USDA=14.583
NC_035077.1	77983008	.	G	T	.	.	MAF_INRAE=11.667
NC_035077.1	77983009	.	G	A	.	.	MAF_INRAE=11.667
NC_035077.1	77983049	.	G	C	.	.	MAF_INRAE=5.833
NC_035077.1	77983051	.	G	A	.	.	MAF_INRAE=42.5
NC_035077.1	77983079	.	G	C	.	.	MAF_INRAE=12.5
NC_035077.1	77983104	.	T	G	.	.	MAF_INRAE=41.667
NC_035077.1	77983114	.	T	G	.	.	MAF_INRAE=3.333;MAF_USDA=11.475
NC_035077.1	77983135	.	G	A	.	.	MAF_USDA=1.639
NC_035077.1	77983195	.	T	C	.	.	MAF_INRAE=5.0
NC_035077.1	77983198	.	A	T	.	.	MAF_INRAE=5.0
NC_035077.1	77983237	.	T	C	.	.	MAF_INRAE=5.0;MAF_USDA=14.583
NC_035077.1	77983313	.	G	A	.	.	MAF_INRAE=8.333
NC_035077.1	77983331	.	G	T	.	.	MAF_INRAE=29.747
NC_035077.1	77983339	.	T	C	.	.	MAF_INRAE=2.632
NC_035077.1	77983533	.	A	G	.	.	MAF_INRAE=10.833;MAF_USDA=11.765
NC_035077.1	77983578	.	T	A	.	.	MAF_USDA=6.557
NC_035077.1	77983742	.	G	A	.	.	MAF_USDA=4.348
NC_035077.1	77983843	.	T	C	.	.	MAF_USDA=2.353
NC_035077.1	77983880	.	G	T	.	.	MAF_INRAE=18.333
NC_035077.1	77983915	.	G	T	.	.	MAF_INRAE=7.5;MAF_USDA=4.706
NC_035077.1	77983981	.	G	C	.	.	MAF_INRAE=44.167
NC_035077.1	77983984	.	C	T	.	.	MAF_INRAE=1.667
NC_035077.1	77983991	.	T	C	.	.	MAF_INRAE=25.0
NC_035077.1	77984087	.	T	C	.	.	MAF_INRAE=23.684;MAF_USDA=47.917
NC_035077.1	77984088	.	G	T	.	.	MAF_USDA=4.167
NC_035077.1	77984101	.	C	A	.	.	MAF_INRAE=10.0
NC_035077.1	77984113	.	C	G	.	.	MAF_INRAE=46.667
NC_035077.1	77984171	.	C	T	.	.	MAF_INRAE=32.5;MAF_USDA=25.0
NC_035077.1	77984201	.	T	A	.	.	MAF_INRAE=12.5
NC_035077.1	77984204	.	A	T	.	.	MAF_INRAE=11.667
NC_035077.1	77984244	.	A	T	.	.	MAF_INRAE=5.833
NC_035077.1	77984249	.	T	G	.	.	MAF_INRAE=2.632
NC_035077.1	77984299	.	G	A	.	.	MAF_INRAE=4.167
NC_035077.1	77984319	.	G	T	.	.	MAF_INRAE=9.167
NC_035077.1	77984320	.	T	C	.	.	MAF_INRAE=9.167
NC_035077.1	77984330	.	A	G	.	.	MAF_INRAE=10.833
NC_035077.1	77984331	.	T	C	.	.	MAF_INRAE=21.667
NC_035077.1	77984333	.	C	T	.	.	MAF_INRAE=20.833
NC_035077.1	77984443	.	G	T	.	.	MAF_INRAE=5.0
NC_035077.1	77984446	.	T	A	.	.	MAF_INRAE=20.833
NC_035077.1	77984749	.	G	T	.	.	MAF_INRAE=1.667
NC_035077.1	77984755	.	T	G	.	.	MAF_INRAE=1.667
NC_035077.1	77984848	.	A	T	.	.	MAF_INRAE=10.0
NC_035077.1	77984863	.	G	T	.	.	MAF_INRAE=2.632
NC_035077.1	77984874	.	G	T	.	.	MAF_INRAE=5.0
NC_035077.1	77984881	.	A	G	.	.	MAF_INRAE=8.333
NC_035077.1	77984889	.	C	G	.	.	MAF_INRAE=11.667
NC_035077.1	77984920	.	C	T	.	.	MAF_INRAE=22.5
NC_035077.1	77984921	.	G	A	.	.	MAF_INRAE=46.667
NC_035077.1	77984927	.	G	A	.	.	MAF_INRAE=22.5
NC_035077.1	77984939	.	C	A	.	.	MAF_INRAE=24.167;MAF_USDA=12.5
NC_035077.1	77984950	.	C	T	.	.	MAF_INRAE=22.5
NC_035077.1	77984969	.	T	G	.	.	MAF_INRAE=17.5
NC_035077.1	77984970	.	A	G	.	.	MAF_INRAE=2.632
NC_035077.1	77985010	.	A	T	.	.	MAF_INRAE=7.5
NC_035077.1	77985014	.	A	G	.	.	MAF_INRAE=3.333
NC_035077.1	77985020	.	G	T	.	.	MAF_INRAE=14.167;MAF_USDA=9.016
NC_035077.1	77985026	.	T	C	.	.	MAF_INRAE=7.5
NC_035077.1	77985030	.	T	G	.	.	MAF_USDA=1.639
NC_035077.1	77985180	.	T	A	.	.	MAF_INRAE=2.632
NC_035077.1	77985213	.	A	G	.	.	MAF_USDA=35.417
NC_035077.1	77985906	.	C	A	.	.	MAF_USDA=6.25
NC_035077.1	77985910	.	G	T	.	.	MAF_USDA=2.083
NC_035077.1	77985950	.	A	T	.	.	MAF_USDA=6.25
NC_035077.1	77985957	.	C	T	.	.	MAF_USDA=16.667
NC_035077.1	77986180	.	G	A	.	.	MAF_USDA=6.25
NC_035077.1	77986188	.	C	A	.	.	MAF_USDA=6.25
NC_035077.1	77986402	.	C	A	.	.	MAF_USDA=4.167
NC_035077.1	77986428	.	T	A	.	.	MAF_INRAE=4.167
NC_035077.1	77986459	.	T	C	.	.	MAF_INRAE=15.19
NC_035077.1	77986460	.	T	C	.	.	MAF_INRAE=7.5
NC_035077.1	77986510	.	G	A	.	.	MAF_INRAE=5.833
NC_035077.1	77986515	.	G	A	.	.	MAF_INRAE=2.632
NC_035077.1	77986526	.	A	C	.	.	MAF_INRAE=10.759
NC_035077.1	77986540	.	G	T	.	.	MAF_INRAE=12.5
NC_035077.1	77986552	.	T	C	.	.	MAF_INRAE=4.167
NC_035077.1	77986578	.	G	A	.	.	MAF_INRAE=5.263
NC_035077.1	77986617	.	G	A	.	.	MAF_INRAE=35.0
NC_035077.1	77986618	.	G	C	.	.	MAF_INRAE=35.0
NC_035077.1	77986629	.	T	G	.	.	MAF_INRAE=19.62
NC_035077.1	77986712	.	G	A	.	.	MAF_INRAE=12.5
NC_035077.1	77986728	.	A	G	.	.	MAF_INRAE=1.667
NC_035077.1	77986810	.	G	A	.	.	MAF_INRAE=27.5
NC_035077.1	77986914	.	A	T	.	.	MAF_USDA=13.529
NC_035077.1	77986977	.	G	A	.	.	MAF_INRAE=40.0
NC_035077.1	77987002	.	C	T	.	.	MAF_INRAE=5.0
NC_035077.1	77987004	.	A	T	.	.	MAF_INRAE=5.0
NC_035077.1	77987007	.	G	A	.	.	MAF_INRAE=5.0
NC_035077.1	77987033	.	G	A	.	.	MAF_INRAE=46.667
NC_035077.1	77987071	.	A	C	.	.	MAF_INRAE=28.333
NC_035077.1	77987313	.	A	C	.	.	MAF_INRAE=14.167
NC_035077.1	77987426	.	T	C	.	.	MAF_INRAE=12.5
NC_035077.1	77987506	.	T	C	.	.	MAF_INRAE=40.506
NC_035077.1	77987512	.	T	A	.	.	MAF_INRAE=6.667
NC_035077.1	77987563	.	G	T	.	.	MAF_INRAE=28.333
NC_035077.1	77987588	.	G	T	.	.	MAF_INRAE=4.167
NC_035077.1	77987700	.	C	T	.	.	MAF_INRAE=6.667
NC_035077.1	77987721	.	G	C	.	.	MAF_INRAE=15.0
NC_035077.1	77987775	.	A	T	.	.	MAF_INRAE=6.667
NC_035077.1	77987829	.	A	T	.	.	MAF_INRAE=2.632
NC_035077.1	77987847	.	C	T	.	.	MAF_INRAE=20.0;MAF_USDA=31.25
NC_035077.1	77987884	.	A	G	.	.	MAF_INRAE=10.833
NC_035077.1	77987913	.	G	C	.	.	MAF_INRAE=28.333
NC_035077.1	77987955	.	C	G	.	.	MAF_INRAE=11.392
NC_035077.1	77988010	.	C	A	.	.	MAF_INRAE=40.0
NC_035077.1	77988015	.	G	A	.	.	MAF_INRAE=40.0
NC_035077.1	77988060	.	G	A	.	.	MAF_INRAE=34.167
NC_035077.1	77988090	.	G	A	.	.	MAF_INRAE=20.0
NC_035077.1	77988097	.	T	C	.	.	MAF_INRAE=5.0
NC_035077.1	77988117	.	C	A	.	.	MAF_INRAE=5.0
NC_035077.1	77988165	.	C	T	.	.	MAF_USDA=6.25
NC_035077.1	77988221	.	C	T	.	.	MAF_INRAE=2.632
NC_035077.1	77988284	.	C	A	.	.	MAF_INRAE=2.632
NC_035077.1	77988293	.	C	T	.	.	MAF_USDA=2.459
NC_035077.1	77988325	.	C	A	.	.	MAF_INRAE=28.333
NC_035077.1	77988363	.	A	G	.	.	MAF_INRAE=26.667
NC_035077.1	77988375	.	A	C	.	.	MAF_INRAE=35.0;MAF_USDA=20.833
NC_035077.1	77988440	.	C	T	.	.	MAF_INRAE=28.333;MAF_USDA=47.917
NC_035077.1	77988448	.	G	A	.	.	MAF_USDA=10.87
NC_035077.1	77988465	.	A	C	.	.	MAF_INRAE=33.333;MAF_USDA=20.833
NC_035077.1	77988627	.	T	C	.	.	MAF_USDA=10.417
NC_035077.1	77988651	.	G	C	.	.	MAF_INRAE=1.667
NC_035077.1	77988653	.	G	A	.	.	MAF_INRAE=7.5;MAF_USDA=35.417
NC_035077.1	77988679	.	A	C	.	.	MAF_INRAE=45.833
NC_035077.1	77988730	.	C	T	.	.	MAF_INRAE=5.833
NC_035077.1	77988767	.	T	A	.	.	MAF_INRAE=2.632
NC_035077.1	77989056	.	C	A	.	.	MAF_INRAE=5.833
NC_035077.1	77989075	.	G	T	.	.	MAF_INRAE=36.667
NC_035077.1	77989078	.	A	G	.	.	MAF_INRAE=11.667
NC_035077.1	77989114	.	T	C	.	.	MAF_INRAE=40.833
NC_035077.1	77989122	.	G	A	.	.	MAF_INRAE=4.167
NC_035077.1	77989198	.	T	G	.	.	MAF_INRAE=26.667
NC_035077.1	77989209	.	T	A	.	.	MAF_INRAE=10.833
NC_035077.1	77989268	.	T	A	.	.	MAF_USDA=2.459
NC_035077.1	77989285	.	G	A	.	.	MAF_USDA=14.583
NC_035077.1	77989299	.	G	T	.	.	MAF_INRAE=5.0
NC_035077.1	77989318	.	T	A	.	.	MAF_INRAE=33.544
NC_035077.1	77989407	.	A	G	.	.	MAF_INRAE=12.025;MAF_USDA=21.765
NC_035077.1	77989420	.	A	T	.	.	MAF_INRAE=23.333
NC_035077.1	77989425	.	T	C	.	.	MAF_INRAE=10.0
NC_035077.1	77989432	.	A	T	.	.	MAF_USDA=1.639
NC_035077.1	77989433	.	C	A	.	.	MAF_USDA=1.639
NC_035077.1	77989475	.	G	A	.	.	MAF_USDA=4.167
NC_035077.1	77989586	.	A	G	.	.	MAF_INRAE=5.0
NC_035077.1	77989597	.	C	G	.	.	MAF_INRAE=6.667
NC_035077.1	77989625	.	C	A	.	.	MAF_INRAE=6.667
NC_035077.1	77989651	.	A	T	.	.	MAF_INRAE=6.667
NC_035077.1	77989658	.	A	T	.	.	MAF_INRAE=6.667;MAF_USDA=2.459
NC_035077.1	77989695	.	A	T	.	.	MAF_INRAE=18.333
NC_035077.1	77989836	.	T	C	.	.	MAF_INRAE=6.667
NC_035077.1	77989916	.	A	G	.	.	MAF_INRAE=2.5;MAF_USDA=6.557
NC_035077.1	77989920	.	G	A	.	.	MAF_USDA=3.279
NC_035077.1	77989931	.	T	G	.	.	MAF_INRAE=5.833
NC_035077.1	77989959	.	C	G	.	.	MAF_USDA=18.75
NC_035077.1	77990035	.	A	C	.	.	MAF_INRAE=11.392;MAF_USDA=33.333
NC_035077.1	77990107	.	C	G	.	.	MAF_INRAE=2.632
NC_035077.1	77990130	.	T	C	.	.	MAF_INRAE=12.025
NC_035077.1	77990178	.	C	T	.	.	MAF_INRAE=22.5
NC_035077.1	77990217	.	G	A	.	.	MAF_USDA=4.167
NC_035077.1	77990238	.	G	A	.	.	MAF_INRAE=31.667;MAF_USDA=41.667
NC_035077.1	77990278	.	T	C	.	.	MAF_INRAE=34.177
NC_035077.1	77990291	.	A	G	.	.	MAF_USDA=10.417
NC_035077.1	77990320	.	C	A	.	.	MAF_INRAE=28.333
NC_035077.1	77990384	.	G	A	.	.	MAF_INRAE=2.632
NC_035077.1	77990503	.	A	G	.	.	MAF_INRAE=1.667
NC_035077.1	77990510	.	A	G	.	.	MAF_INRAE=35.833
NC_035077.1	77990567	.	G	A	.	.	MAF_INRAE=22.5
NC_035077.1	77990630	.	T	C	.	.	MAF_INRAE=24.167
NC_035077.1	77990632	.	A	T	.	.	MAF_INRAE=11.667
NC_035077.1	77990633	.	A	G	.	.	MAF_INRAE=11.667
NC_035077.1	77990643	.	C	G	.	.	MAF_INRAE=24.167
NC_035077.1	77990693	.	G	T	.	.	MAF_INRAE=2.632
NC_035077.1	77990721	.	G	A	.	.	MAF_INRAE=28.333
NC_035077.1	77990725	.	C	G	.	.	MAF_INRAE=10.833
NC_035077.1	77990727	.	A	G	.	.	MAF_INRAE=2.632
NC_035077.1	77990819	.	C	T	.	.	MAF_INRAE=26.667;MAF_USDA=10.417
NC_035077.1	77990849	.	G	C	.	.	MAF_INRAE=16.667
NC_035077.1	77990853	.	G	A	.	.	MAF_INRAE=27.5;MAF_USDA=12.5
NC_035077.1	77990871	.	G	T	.	.	MAF_INRAE=21.667;MAF_USDA=18.75
NC_035077.1	77990876	.	T	C	.	.	MAF_INRAE=42.5
NC_035077.1	77990914	.	C	T	.	.	MAF_INRAE=5.833
NC_035077.1	77990933	.	C	T	.	.	MAF_INRAE=2.632
NC_035077.1	77990953	.	G	T	.	.	MAF_INRAE=26.667
NC_035077.1	77990984	.	A	T	.	.	MAF_INRAE=6.667
NC_035077.1	77990996	.	T	G	.	.	MAF_INRAE=7.5
NC_035077.1	77991010	.	A	G	.	.	MAF_INRAE=10.833
NC_035077.1	77991023	.	G	A	.	.	MAF_INRAE=26.667
NC_035077.1	77991040	.	C	T	.	.	MAF_INRAE=10.127
NC_035077.1	77991137	.	C	A	.	.	MAF_INRAE=39.167
NC_035077.1	77991208	.	T	A	.	.	MAF_INRAE=2.5
NC_035077.1	77991232	.	T	G	.	.	MAF_INRAE=2.5
NC_035077.1	77991233	.	G	T	.	.	MAF_INRAE=2.5
NC_035077.1	77991238	.	A	G	.	.	MAF_INRAE=2.5
NC_035077.1	77991243	.	A	G	.	.	MAF_INRAE=3.333
NC_035077.1	77991273	.	G	T	.	.	MAF_INRAE=10.0
NC_035077.1	77991302	.	G	A	.	.	MAF_INRAE=6.667
NC_035077.1	77991351	.	G	C	.	.	MAF_INRAE=14.167
NC_035077.1	77991380	.	A	G	.	.	MAF_INRAE=36.667
NC_035077.1	77991381	.	T	C	.	.	MAF_INRAE=36.667
NC_035077.1	77991389	.	C	T	.	.	MAF_INRAE=15.823
NC_035077.1	77991428	.	C	A	.	.	MAF_INRAE=15.0
NC_035077.1	77991429	.	C	A	.	.	MAF_INRAE=15.0
NC_035077.1	77991454	.	A	G	.	.	MAF_USDA=1.639
NC_035077.1	77991464	.	T	A	.	.	MAF_INRAE=25.0
NC_035077.1	77991481	.	G	A	.	.	MAF_INRAE=10.0
NC_035077.1	77991485	.	A	T	.	.	MAF_INRAE=25.0;MAF_USDA=30.328
NC_035077.1	77991487	.	T	G	.	.	MAF_INRAE=6.667;MAF_USDA=13.115
NC_035077.1	77991517	.	G	A	.	.	MAF_INRAE=6.667
NC_035077.1	77991548	.	C	T	.	.	MAF_USDA=25.294
NC_035077.1	77991562	.	T	C	.	.	MAF_USDA=3.279
NC_035077.1	77991610	.	G	A	.	.	MAF_INRAE=2.632
NC_035077.1	77991759	.	A	G	.	.	MAF_INRAE=5.833;MAF_USDA=2.459
NC_035077.1	77991785	.	T	G	.	.	MAF_INRAE=15.0;MAF_USDA=13.115
NC_035077.1	77991788	.	G	T	.	.	MAF_INRAE=21.053;MAF_USDA=12.295
NC_035077.1	77991802	.	T	A	.	.	MAF_INRAE=39.167;MAF_USDA=15.574
NC_035077.1	77991919	.	T	C	.	.	MAF_INRAE=15.0;MAF_USDA=13.115
NC_035077.1	77991925	.	G	A	.	.	MAF_INRAE=2.632
NC_035077.1	77991941	.	A	C	.	.	MAF_INRAE=37.5
NC_035077.1	77991962	.	A	G	.	.	MAF_INRAE=37.5
NC_035077.1	77992015	.	C	T	.	.	MAF_INRAE=27.5;MAF_USDA=12.5
NC_035077.1	77992109	.	A	G	.	.	MAF_INRAE=14.167
NC_035077.1	77992232	.	G	T	.	.	MAF_INRAE=15.0
NC_035077.1	77992289	.	G	T	.	.	MAF_INRAE=6.667
NC_035077.1	77992294	.	T	C	.	.	MAF_INRAE=6.329
NC_035077.1	77992316	.	T	G	.	.	MAF_INRAE=39.167
NC_035077.1	77992335	.	G	A	.	.	MAF_INRAE=11.392;MAF_USDA=33.333
NC_035077.1	77992346	.	C	T	.	.	MAF_INRAE=30.38;MAF_USDA=18.75
NC_035077.1	77992390	.	C	A	.	.	MAF_INRAE=21.667
NC_035077.1	77992403	.	C	T	.	.	MAF_INRAE=14.167;MAF_USDA=10.417
NC_035077.1	77992426	.	C	T	.	.	MAF_INRAE=6.329
NC_035077.1	77992427	.	G	T	.	.	MAF_INRAE=22.5
NC_035077.1	77992431	.	T	C	.	.	MAF_INRAE=15.0
NC_035077.1	77992574	.	C	A	.	.	MAF_INRAE=15.0
NC_035077.1	77992614	.	C	G	.	.	MAF_USDA=33.333
NC_035077.1	77992718	.	A	G	.	.	MAF_USDA=2.459
NC_035077.1	77992734	.	G	A	.	.	MAF_USDA=19.672
NC_035077.1	77992750	.	C	A	.	.	MAF_INRAE=18.333
NC_035077.1	77992758	.	G	A	.	.	MAF_INRAE=26.316
NC_035077.1	77992836	.	C	G	.	.	MAF_INRAE=14.167
NC_035077.1	77992847	.	C	A	.	.	MAF_INRAE=15.833
NC_035077.1	77992875	.	C	T	.	.	MAF_INRAE=6.667
NC_035077.1	77992913	.	T	C	.	.	MAF_INRAE=20.0
NC_035077.1	77992929	.	G	A	.	.	MAF_INRAE=4.167
NC_035077.1	77993017	.	C	T	.	.	MAF_INRAE=2.632;MAF_USDA=5.833
NC_035077.1	77993018	.	T	G	.	.	MAF_USDA=5.0
NC_035077.1	77993028	.	T	A	.	.	MAF_INRAE=10.0
NC_035077.1	77993034	.	G	T	.	.	MAF_USDA=11.667
NC_035077.1	77993108	.	G	A	.	.	MAF_INRAE=2.5
NC_035077.1	77993132	.	A	G	.	.	MAF_INRAE=17.5
NC_035077.1	77993156	.	T	C	.	.	MAF_INRAE=15.833
NC_035077.1	77993169	.	G	A	.	.	MAF_INRAE=5.263
NC_035077.1	77993179	.	T	C	.	.	MAF_INRAE=6.329
NC_035077.1	77993189	.	A	T	.	.	MAF_INRAE=8.861
NC_035077.1	77993196	.	G	T	.	.	MAF_INRAE=10.0
NC_035077.1	77993199	.	A	G	.	.	MAF_INRAE=17.5
NC_035077.1	77993288	.	A	T	.	.	MAF_INRAE=5.833
NC_035077.1	77993299	.	A	T	.	.	MAF_INRAE=5.833
NC_035077.1	77993317	.	A	G	.	.	MAF_INRAE=12.5
NC_035077.1	77993318	.	T	A	.	.	MAF_INRAE=12.5
NC_035077.1	77993388	.	T	A	.	.	MAF_USDA=4.167
NC_035077.1	77993412	.	T	C	.	.	MAF_INRAE=20.833
NC_035077.1	77993417	.	G	A	.	.	MAF_USDA=14.583
NC_035077.1	77993420	.	T	A	.	.	MAF_INRAE=6.667
NC_035077.1	77994039	.	C	G	.	.	MAF_USDA=28.261
NC_035077.1	77994083	.	C	T	.	.	MAF_USDA=6.25
NC_035077.1	77994288	.	T	C	.	.	MAF_USDA=1.695
NC_035077.1	77994300	.	T	C	.	.	MAF_INRAE=7.5
NC_035077.1	77994310	.	G	A	.	.	MAF_INRAE=6.667;MAF_USDA=4.167
NC_035077.1	77994395	.	T	C	.	.	MAF_USDA=3.279
NC_035077.1	77994396	.	A	T	.	.	MAF_USDA=3.279
NC_035077.1	77994397	.	G	A	.	.	MAF_USDA=3.279
NC_035077.1	77994479	.	G	T	.	.	MAF_INRAE=5.263
NC_035077.1	77994524	.	A	G	.	.	MAF_INRAE=10.0
NC_035077.1	77994527	.	G	C	.	.	MAF_INRAE=3.333
NC_035077.1	77994589	.	G	A	.	.	MAF_USDA=4.098
NC_035077.1	77994672	.	G	T	.	.	MAF_USDA=4.098
NC_035077.1	77994677	.	G	A	.	.	MAF_INRAE=13.333;MAF_USDA=19.672
NC_035077.1	77994695	.	C	T	.	.	MAF_INRAE=25.0
NC_035077.1	77994763	.	G	A	.	.	MAF_USDA=8.333
NC_035077.1	77994767	.	T	C	.	.	MAF_INRAE=8.228;MAF_USDA=20.492
NC_035077.1	77994781	.	A	G	.	.	MAF_USDA=4.918
NC_035077.1	77994788	.	G	T	.	.	MAF_USDA=8.197
NC_035077.1	77994791	.	G	C	.	.	MAF_INRAE=8.228;MAF_USDA=14.754
NC_035077.1	77994811	.	A	G	.	.	MAF_INRAE=8.228;MAF_USDA=17.213
NC_035077.1	77994870	.	T	A	.	.	MAF_USDA=2.459
NC_035077.1	77994893	.	G	C	.	.	MAF_USDA=1.639
NC_035077.1	77994929	.	C	T	.	.	MAF_USDA=2.459
NC_035077.1	77994950	.	C	T	.	.	MAF_USDA=2.459
NC_035077.1	77995035	.	A	G	.	.	MAF_INRAE=34.167
NC_035077.1	77995064	.	T	A	.	.	MAF_INRAE=5.263;MAF_USDA=5.0
NC_035077.1	77995182	.	G	C	.	.	MAF_USDA=1.639
NC_035077.1	77995240	.	G	A	.	.	MAF_INRAE=29.167;MAF_USDA=1.639
NC_035077.1	77995250	.	G	T	.	.	MAF_INRAE=8.333;MAF_USDA=4.098
NC_035077.1	77995367	.	G	A	.	.	MAF_INRAE=20.833;MAF_USDA=3.333
NC_035077.1	77995396	.	T	A	.	.	MAF_INRAE=7.5;MAF_USDA=2.5
NC_035077.1	77995492	.	A	T	.	.	MAF_USDA=14.583
NC_035077.1	77995503	.	C	T	.	.	MAF_INRAE=6.667
NC_035077.1	77995546	.	G	A	.	.	MAF_INRAE=12.5;MAF_USDA=10.417
NC_035077.1	77995565	.	C	T	.	.	MAF_INRAE=6.667
NC_035077.1	77995621	.	C	A	.	.	MAF_INRAE=6.667;MAF_USDA=4.167
NC_035077.1	77995717	.	A	G	.	.	MAF_INRAE=4.167
NC_035077.1	77995742	.	A	G	.	.	MAF_INRAE=3.333
NC_035077.1	77995768	.	G	A	.	.	MAF_INRAE=24.167;MAF_USDA=10.417
NC_035077.1	77995775	.	A	C	.	.	MAF_INRAE=10.833
NC_035077.1	77995972	.	C	T	.	.	MAF_USDA=10.417
NC_035077.1	77996032	.	T	G	.	.	MAF_INRAE=15.833
NC_035077.1	77996238	.	C	A	.	.	MAF_USDA=5.738
NC_035077.1	77996243	.	A	C	.	.	MAF_INRAE=23.333;MAF_USDA=9.016
NC_035077.1	77996263	.	G	T	.	.	MAF_INRAE=8.333;MAF_USDA=8.333
NC_035077.1	77996265	.	A	G	.	.	MAF_INRAE=23.333;MAF_USDA=8.197
NC_035077.1	77996287	.	A	C	.	.	MAF_INRAE=9.167;MAF_USDA=5.738
NC_035077.1	77996335	.	G	A	.	.	MAF_INRAE=25.833;MAF_USDA=18.75
NC_035077.1	77996343	.	A	T	.	.	MAF_INRAE=25.833;MAF_USDA=10.417
NC_035077.1	77996356	.	G	T	.	.	MAF_INRAE=23.333;MAF_USDA=12.5
NC_035077.1	77996360	.	C	G	.	.	MAF_INRAE=6.667
NC_035077.1	77996367	.	A	T	.	.	MAF_INRAE=4.167
NC_035077.1	77996377	.	G	C	.	.	MAF_INRAE=6.667
NC_035077.1	77996392	.	G	T	.	.	MAF_INRAE=22.5;MAF_USDA=18.75
NC_035077.1	77996435	.	C	A	.	.	MAF_INRAE=14.167
NC_035077.1	77996460	.	C	T	.	.	MAF_INRAE=2.632;MAF_USDA=33.333
NC_035077.1	77996476	.	C	T	.	.	MAF_INRAE=2.5
NC_035077.1	77996601	.	C	T	.	.	MAF_USDA=6.25
NC_035077.1	77996633	.	G	A	.	.	MAF_INRAE=28.333;MAF_USDA=10.417
NC_035077.1	77996648	.	T	A	.	.	MAF_INRAE=20.0
NC_035077.1	77996661	.	C	T	.	.	MAF_INRAE=9.167
NC_035077.1	77996762	.	A	T	.	.	MAF_INRAE=5.833
NC_035077.1	77996775	.	C	T	.	.	MAF_INRAE=21.667
NC_035077.1	77996786	.	C	T	.	.	MAF_INRAE=5.833
NC_035077.1	77996968	.	C	T	.	.	MAF_INRAE=6.667
NC_035077.1	77997009	.	G	A	.	.	MAF_INRAE=11.667
NC_035077.1	77997012	.	C	T	.	.	MAF_INRAE=3.333
NC_035077.1	77997020	.	C	T	.	.	MAF_USDA=4.167
NC_035077.1	77997168	.	G	A	.	.	MAF_INRAE=5.0
NC_035077.1	77997487	.	C	T	.	.	MAF_INRAE=8.228
NC_035077.1	77997528	.	G	A	.	.	MAF_INRAE=8.333
NC_035077.1	77997624	.	G	T	.	.	MAF_INRAE=5.833
NC_035077.1	77997625	.	G	A	.	.	MAF_INRAE=5.833
NC_035077.1	77997627	.	G	T	.	.	MAF_INRAE=5.833
NC_035077.1	77997699	.	G	A	.	.	MAF_INRAE=5.833;MAF_USDA=2.083
NC_035077.1	77997715	.	C	T	.	.	MAF_INRAE=5.833
NC_035077.1	77997801	.	C	T	.	.	MAF_INRAE=32.5
NC_035077.1	77997842	.	C	T	.	.	MAF_INRAE=7.5;MAF_USDA=8.197
NC_035077.1	77997900	.	A	T	.	.	MAF_INRAE=14.167
NC_035077.1	77997901	.	C	A	.	.	MAF_INRAE=14.167
NC_035077.1	77997955	.	G	T	.	.	MAF_USDA=8.333
NC_035077.1	77997968	.	G	A	.	.	MAF_INRAE=36.667
NC_035077.1	77997975	.	A	T	.	.	MAF_INRAE=8.228
NC_035077.1	77998014	.	T	C	.	.	MAF_INRAE=30.833
NC_035077.1	77998026	.	G	C	.	.	MAF_INRAE=8.228
NC_035077.1	77998046	.	C	T	.	.	MAF_INRAE=11.667
NC_035077.1	77998118	.	G	T	.	.	MAF_INRAE=7.5
NC_035077.1	77998150	.	G	A	.	.	MAF_USDA=16.667
NC_035077.1	77998219	.	C	T	.	.	MAF_INRAE=10.0
NC_035077.1	77998282	.	T	C	.	.	MAF_INRAE=26.667
NC_035077.1	77998356	.	C	A	.	.	MAF_INRAE=25.833;MAF_USDA=4.918
NC_035077.1	77998425	.	A	C	.	.	MAF_USDA=2.459
NC_035077.1	77998523	.	T	A	.	.	MAF_USDA=7.377
NC_035077.1	77998641	.	A	G	.	.	MAF_USDA=3.279
NC_035077.1	77998657	.	C	A	.	.	MAF_USDA=24.59
NC_035077.1	77998704	.	T	A	.	.	MAF_INRAE=36.667
NC_035077.1	77998767	.	T	G	.	.	MAF_USDA=4.918
NC_035077.1	77998768	.	A	C	.	.	MAF_USDA=4.918
NC_035077.1	77998780	.	C	A	.	.	MAF_INRAE=7.5
NC_035077.1	77998791	.	G	A	.	.	MAF_INRAE=11.667;MAF_USDA=2.941
NC_035077.1	77998815	.	G	A	.	.	MAF_INRAE=28.333
NC_035077.1	77998828	.	T	C	.	.	MAF_USDA=2.459
NC_035077.1	77998876	.	T	G	.	.	MAF_USDA=1.639
NC_035077.1	77998884	.	C	A	.	.	MAF_USDA=4.098
NC_035077.1	77998891	.	G	C	.	.	MAF_INRAE=48.333
NC_035077.1	77998924	.	G	A	.	.	MAF_INRAE=27.5;MAF_USDA=5.882
NC_035077.1	77998935	.	T	C	.	.	MAF_INRAE=6.667;MAF_USDA=4.918
NC_035077.1	77998950	.	C	A	.	.	MAF_INRAE=27.5
NC_035077.1	77998966	.	T	C	.	.	MAF_INRAE=5.833;MAF_USDA=2.5
NC_035077.1	77999021	.	C	G	.	.	MAF_INRAE=43.333
NC_035077.1	77999022	.	C	T	.	.	MAF_USDA=1.667
NC_035077.1	77999029	.	A	G	.	.	MAF_INRAE=39.167;MAF_USDA=14.167
NC_035077.1	77999032	.	C	A	.	.	MAF_INRAE=43.333
NC_035077.1	77999036	.	T	C	.	.	MAF_INRAE=39.167;MAF_USDA=14.167
NC_035077.1	77999042	.	C	T	.	.	MAF_INRAE=5.833
NC_035077.1	77999043	.	G	A	.	.	MAF_USDA=2.459
NC_035077.1	77999045	.	A	G	.	.	MAF_INRAE=38.333;MAF_USDA=13.115
NC_035077.1	77999047	.	G	T	.	.	MAF_INRAE=42.5
NC_035077.1	77999050	.	G	T	.	.	MAF_INRAE=42.5
NC_035077.1	77999065	.	C	A	.	.	MAF_INRAE=11.667;MAF_USDA=2.083
NC_035077.1	77999066	.	G	A	.	.	MAF_INRAE=41.667
NC_035077.1	77999069	.	G	A	.	.	MAF_INRAE=41.667
NC_035077.1	77999075	.	C	T	.	.	MAF_INRAE=28.333;MAF_USDA=12.5
NC_035077.1	77999084	.	C	T	.	.	MAF_INRAE=10.833;MAF_USDA=2.083
NC_035077.1	77999092	.	T	G	.	.	MAF_INRAE=36.667
NC_035077.1	77999095	.	G	A	.	.	MAF_INRAE=6.667;MAF_USDA=4.167
NC_035077.1	77999096	.	A	G	.	.	MAF_INRAE=36.667
NC_035077.1	77999117	.	G	A	.	.	MAF_INRAE=20.0
NC_035077.1	77999129	.	T	G	.	.	MAF_USDA=3.39
NC_035077.1	77999248	.	G	T	.	.	MAF_INRAE=6.667
NC_035077.1	77999868	.	G	C	.	.	MAF_INRAE=46.667
NC_035077.1	77999894	.	A	G	.	.	MAF_USDA=3.39
NC_035077.1	77999946	.	C	A	.	.	MAF_INRAE=5.833
NC_035077.1	77999962	.	T	C	.	.	MAF_INRAE=45.0
NC_035077.1	77999970	.	G	A	.	.	MAF_USDA=15.254
NC_035077.1	77999992	.	T	A	.	.	MAF_INRAE=12.5
NC_035077.1	78000003	.	C	T	.	.	MAF_USDA=1.667
NC_035077.1	78000138	.	T	C	.	.	MAF_INRAE=6.667
NC_035077.1	78000139	.	G	T	.	.	MAF_INRAE=6.667;MAF_USDA=1.667
NC_035077.1	78000140	.	G	A	.	.	MAF_INRAE=43.333
NC_035077.1	78000141	.	C	A	.	.	MAF_INRAE=4.167;MAF_USDA=12.5
NC_035077.1	78000150	.	C	G	.	.	MAF_USDA=1.667
NC_035077.1	78000162	.	T	C	.	.	MAF_INRAE=25.0
NC_035077.1	78000181	.	G	A	.	.	MAF_INRAE=5.833
NC_035077.1	78000187	.	C	G	.	.	MAF_INRAE=5.0
NC_035077.1	78000207	.	G	A	.	.	MAF_INRAE=25.0
NC_035077.1	78000210	.	C	G	.	.	MAF_INRAE=28.333
NC_035077.1	78000308	.	T	G	.	.	MAF_INRAE=49.167
NC_035077.1	78000351	.	C	T	.	.	MAF_USDA=2.5
NC_035077.1	78000424	.	C	A	.	.	MAF_USDA=1.667
NC_035077.1	78000675	.	A	C	.	.	MAF_INRAE=5.833
NC_035077.1	78000705	.	G	A	.	.	MAF_INRAE=3.333
NC_035077.1	78000706	.	C	T	.	.	MAF_INRAE=24.684
NC_035077.1	78000724	.	A	T	.	.	MAF_INRAE=44.167
NC_035077.1	78000844	.	A	C	.	.	MAF_INRAE=26.667;MAF_USDA=10.417
NC_035077.1	78000876	.	A	T	.	.	MAF_INRAE=25.0;MAF_USDA=14.583
NC_035077.1	78000928	.	G	T	.	.	MAF_USDA=6.25
NC_035077.1	78000961	.	T	C	.	.	MAF_INRAE=38.333;MAF_USDA=16.463
NC_035077.1	78001245	.	C	A	.	.	MAF_INRAE=5.833;MAF_USDA=6.098
NC_035077.1	78001332	.	A	T	.	.	MAF_INRAE=27.5
NC_035077.1	78001570	.	A	C	.	.	MAF_USDA=1.667
NC_035077.1	78001628	.	C	T	.	.	MAF_INRAE=4.167
NC_035077.1	78001670	.	G	A	.	.	MAF_INRAE=18.333;MAF_USDA=14.118
NC_035077.1	78001767	.	G	T	.	.	MAF_INRAE=3.333
NC_035077.1	78002004	.	T	A	.	.	MAF_USDA=4.167
NC_035077.1	78002025	.	T	C	.	.	MAF_INRAE=6.667;MAF_USDA=21.429
NC_035077.1	78002029	.	C	T	.	.	MAF_INRAE=41.667
NC_035077.1	78002049	.	T	C	.	.	MAF_USDA=4.918
NC_035077.1	78002050	.	G	A	.	.	MAF_INRAE=5.0
NC_035077.1	78002063	.	G	T	.	.	MAF_USDA=4.167
NC_035077.1	78002064	.	C	T	.	.	MAF_USDA=4.167
NC_035077.1	78002065	.	G	A	.	.	MAF_INRAE=23.333;MAF_USDA=12.5
NC_035077.1	78002069	.	A	G	.	.	MAF_INRAE=30.833
NC_035077.1	78002074	.	G	A	.	.	MAF_USDA=3.333
NC_035077.1	78002080	.	T	A	.	.	MAF_INRAE=6.667;MAF_USDA=4.918
NC_035077.1	78002101	.	G	T	.	.	MAF_INRAE=5.0;MAF_USDA=1.639
NC_035077.1	78002127	.	T	C	.	.	MAF_USDA=3.279
NC_035077.1	78002134	.	G	T	.	.	MAF_INRAE=43.333
NC_035077.1	78002155	.	T	C	.	.	MAF_INRAE=32.5
NC_035077.1	78002243	.	G	A	.	.	MAF_INRAE=24.167
NC_035077.1	78002299	.	C	A	.	.	MAF_INRAE=46.667
NC_035077.1	78002303	.	T	C	.	.	MAF_INRAE=38.333
NC_035077.1	78002315	.	G	A	.	.	MAF_INRAE=48.333
NC_035077.1	78002316	.	G	A	.	.	MAF_INRAE=17.5
NC_035077.1	78002318	.	C	G	.	.	MAF_INRAE=48.333
NC_035077.1	78002397	.	C	A	.	.	MAF_INRAE=5.833
NC_035077.1	78002496	.	T	C	.	.	MAF_INRAE=6.667
NC_035077.1	78002544	.	T	G	.	.	MAF_INRAE=25.0;MAF_USDA=14.583
NC_035077.1	78002551	.	G	A	.	.	MAF_INRAE=37.5
NC_035077.1	78002562	.	C	T	.	.	MAF_USDA=10.87
NC_035077.1	78002569	.	G	T	.	.	MAF_INRAE=5.833
NC_035077.1	78002570	.	T	C	.	.	MAF_INRAE=26.667;MAF_USDA=12.5
NC_035077.1	78002587	.	A	G	.	.	MAF_INRAE=38.333
NC_035077.1	78002656	.	T	A	.	.	MAF_INRAE=16.667
NC_035077.1	78002779	.	C	T	.	.	MAF_INRAE=5.833
NC_035077.1	78002780	.	G	A	.	.	MAF_INRAE=5.0
NC_035077.1	78002964	.	C	T	.	.	MAF_INRAE=10.833
NC_035077.1	78003192	.	G	A	.	.	MAF_INRAE=20.0
NC_035077.1	78003306	.	A	G	.	.	MAF_INRAE=5.0
NC_035077.1	78003307	.	C	A	.	.	MAF_INRAE=5.0
NC_035077.1	78003329	.	A	G	.	.	MAF_INRAE=5.833
NC_035077.1	78003350	.	T	A	.	.	MAF_INRAE=5.833
NC_035077.1	78003379	.	C	T	.	.	MAF_INRAE=3.333
NC_035077.1	78003460	.	C	T	.	.	MAF_USDA=4.918
NC_035077.1	78003519	.	G	T	.	.	MAF_USDA=4.098
NC_035077.1	78003542	.	C	T	.	.	MAF_USDA=1.639
NC_035077.1	78003595	.	T	C	.	.	MAF_USDA=3.279
NC_035077.1	78003599	.	G	C	.	.	MAF_USDA=4.098
NC_035077.1	78003608	.	A	G	.	.	MAF_USDA=2.459
NC_035077.1	78003611	.	T	C	.	.	MAF_USDA=1.639
NC_035077.1	78003646	.	T	C	.	.	MAF_USDA=3.279
NC_035077.1	78003733	.	G	T	.	.	MAF_USDA=21.176
NC_035077.1	78003763	.	G	A	.	.	MAF_USDA=1.639
NC_035077.1	78003794	.	T	G	.	.	MAF_INRAE=2.632
NC_035077.1	78003796	.	C	T	.	.	MAF_USDA=2.459
NC_035077.1	78003821	.	T	C	.	.	MAF_INRAE=5.0
NC_035077.1	78003848	.	T	G	.	.	MAF_INRAE=14.167
NC_035077.1	78003854	.	T	A	.	.	MAF_INRAE=11.667
NC_035077.1	78003856	.	C	T	.	.	MAF_INRAE=2.632
NC_035077.1	78003857	.	T	A	.	.	MAF_INRAE=25.0
NC_035077.1	78003866	.	T	C	.	.	MAF_INRAE=2.5
NC_035077.1	78003965	.	T	G	.	.	MAF_INRAE=5.833
NC_035077.1	78003989	.	T	G	.	.	MAF_USDA=4.098
NC_035077.1	78004002	.	C	G	.	.	MAF_USDA=6.557
NC_035077.1	78004033	.	G	A	.	.	MAF_USDA=3.279
NC_035077.1	78004068	.	G	T	.	.	MAF_USDA=2.459
NC_035077.1	78004105	.	T	C	.	.	MAF_USDA=4.167
NC_035077.1	78004111	.	G	T	.	.	MAF_USDA=4.167
NC_035077.1	78004225	.	C	A	.	.	MAF_INRAE=5.263
NC_035077.1	78004292	.	G	C	.	.	MAF_INRAE=5.0
NC_035077.1	78004313	.	G	A	.	.	MAF_INRAE=9.494
NC_035077.1	78004323	.	T	A	.	.	MAF_USDA=20.833
NC_035077.1	78004345	.	C	T	.	.	MAF_USDA=4.167
NC_035077.1	78004353	.	G	C	.	.	MAF_USDA=16.667
NC_035077.1	78004530	.	G	T	.	.	MAF_USDA=5.833
NC_035077.1	78004543	.	G	A	.	.	MAF_INRAE=28.333
NC_035077.1	78004616	.	C	T	.	.	MAF_INRAE=50.0
NC_035077.1	78004681	.	G	C	.	.	MAF_USDA=1.639
NC_035077.1	78004782	.	G	A	.	.	MAF_INRAE=48.333
NC_035077.1	78004790	.	G	A	.	.	MAF_INRAE=47.5
NC_035077.1	78004865	.	G	A	.	.	MAF_INRAE=2.632
NC_035077.1	78004998	.	A	G	.	.	MAF_INRAE=18.333
NC_035077.1	78005041	.	G	T	.	.	MAF_INRAE=5.263
NC_035077.1	78005114	.	G	C	.	.	MAF_INRAE=22.152
NC_035077.1	78005165	.	T	C	.	.	MAF_INRAE=37.975
NC_035077.1	78005211	.	G	C	.	.	MAF_INRAE=6.667
NC_035077.1	78005438	.	A	G	.	.	MAF_INRAE=2.5
NC_035077.1	78005585	.	G	C	.	.	MAF_INRAE=25.833
NC_035077.1	78005588	.	T	G	.	.	MAF_INRAE=25.0
NC_035077.1	78005647	.	G	A	.	.	MAF_INRAE=6.667
NC_035077.1	78005826	.	G	T	.	.	MAF_INRAE=18.333
NC_035077.1	78005868	.	G	C	.	.	MAF_INRAE=6.667
NC_035077.1	78005879	.	G	C	.	.	MAF_INRAE=6.667
NC_035077.1	78005916	.	G	A	.	.	MAF_INRAE=26.667
NC_035077.1	78005970	.	G	C	.	.	MAF_INRAE=28.333
NC_035077.1	78006053	.	C	A	.	.	MAF_USDA=35.417
NC_035077.1	78006179	.	C	T	.	.	MAF_USDA=6.25
NC_035077.1	78006299	.	G	T	.	.	MAF_INRAE=4.167
NC_035077.1	78006320	.	A	C	.	.	MAF_USDA=1.639
NC_035077.1	78006323	.	G	C	.	.	MAF_INRAE=6.667
NC_035077.1	78006344	.	A	G	.	.	MAF_INRAE=40.833
NC_035077.1	78006350	.	G	T	.	.	MAF_INRAE=6.667
NC_035077.1	78006568	.	G	A	.	.	MAF_INRAE=2.5
NC_035077.1	78006654	.	T	C	.	.	MAF_INRAE=2.632;MAF_USDA=20.833
NC_035077.1	78006821	.	G	C	.	.	MAF_INRAE=11.667
NC_035077.1	78006846	.	A	T	.	.	MAF_INRAE=10.0;MAF_USDA=12.5
NC_035077.1	78006871	.	C	T	.	.	MAF_INRAE=9.167;MAF_USDA=31.25
NC_035077.1	78006887	.	T	G	.	.	MAF_INRAE=20.833
NC_035077.1	78006927	.	G	A	.	.	MAF_INRAE=3.333
NC_035077.1	78006932	.	T	A	.	.	MAF_INRAE=8.333
NC_035077.1	78006936	.	G	A	.	.	MAF_INRAE=2.5
NC_035077.1	78007789	.	T	C	.	.	MAF_INRAE=1.667
NC_035077.1	78007831	.	T	G	.	.	MAF_INRAE=10.833
NC_035077.1	78007907	.	A	T	.	.	MAF_INRAE=19.167
NC_035077.1	78007917	.	C	T	.	.	MAF_INRAE=20.833
NC_035077.1	78007923	.	C	A	.	.	MAF_INRAE=2.5;MAF_USDA=14.583
NC_035077.1	78007938	.	T	G	.	.	MAF_INRAE=1.667;MAF_USDA=27.083
NC_035077.1	78007970	.	G	A	.	.	MAF_INRAE=36.667;MAF_USDA=45.833
NC_035077.1	78007983	.	A	C	.	.	MAF_INRAE=31.667
NC_035077.1	78008064	.	A	C	.	.	MAF_USDA=14.583
NC_035077.1	78008279	.	C	T	.	.	MAF_USDA=14.407
NC_035077.1	78008361	.	G	A	.	.	MAF_USDA=1.695
NC_035077.1	78008431	.	T	G	.	.	MAF_USDA=1.639
NC_035077.1	78008556	.	G	T	.	.	MAF_USDA=8.333
NC_035077.1	78008726	.	G	T	.	.	MAF_USDA=1.639
NC_035077.1	78008764	.	C	T	.	.	MAF_USDA=4.098
NC_035077.1	78008765	.	G	A	.	.	MAF_USDA=2.459
NC_035077.1	78008798	.	C	G	.	.	MAF_USDA=20.833
NC_035077.1	78008877	.	A	G	.	.	MAF_INRAE=4.167
NC_035077.1	78008891	.	C	A	.	.	MAF_USDA=4.098
NC_035077.1	78008912	.	C	T	.	.	MAF_INRAE=6.667
NC_035077.1	78008959	.	G	C	.	.	MAF_INRAE=44.937;MAF_USDA=34.118
NC_035077.1	78008969	.	A	G	.	.	MAF_INRAE=11.392;MAF_USDA=44.706
NC_035077.1	78009011	.	G	A	.	.	MAF_INRAE=8.333;MAF_USDA=2.083
NC_035077.1	78009073	.	C	T	.	.	MAF_INRAE=6.667;MAF_USDA=4.167
NC_035077.1	78009101	.	G	T	.	.	MAF_USDA=1.639
NC_035077.1	78009133	.	C	A	.	.	MAF_INRAE=19.167;MAF_USDA=4.706
NC_035077.1	78009147	.	T	C	.	.	MAF_INRAE=47.368;MAF_USDA=16.471
NC_035077.1	78009149	.	C	A	.	.	MAF_INRAE=31.667;MAF_USDA=15.294
NC_035077.1	78009188	.	G	A	.	.	MAF_USDA=3.279
NC_035077.1	78009189	.	G	A	.	.	MAF_USDA=4.918
NC_035077.1	78009324	.	T	G	.	.	MAF_USDA=2.174
NC_035077.1	78009382	.	C	T	.	.	MAF_USDA=4.098
NC_035077.1	78009383	.	G	A	.	.	MAF_INRAE=15.0;MAF_USDA=41.304
NC_035077.1	78009410	.	C	T	.	.	MAF_INRAE=16.667;MAF_USDA=2.353
NC_035077.1	78009425	.	C	T	.	.	MAF_USDA=7.377
NC_035077.1	78009492	.	T	C	.	.	MAF_INRAE=4.167
NC_035077.1	78009531	.	G	T	.	.	MAF_INRAE=5.263;MAF_USDA=10.0
NC_035077.1	78009594	.	G	T	.	.	MAF_INRAE=2.632
NC_035077.1	78009646	.	G	A	.	.	MAF_USDA=11.475
NC_035077.1	78009653	.	A	G	.	.	MAF_USDA=4.098
NC_035077.1	78009723	.	T	C	.	.	MAF_USDA=50.0
NC_035077.1	78009971	.	T	A	.	.	MAF_USDA=39.583
NC_035077.1	78010183	.	G	A	.	.	MAF_INRAE=39.873
NC_035077.1	78010201	.	C	T	.	.	MAF_INRAE=39.241;MAF_USDA=18.235
NC_035077.1	78010307	.	T	A	.	.	MAF_INRAE=15.0;MAF_USDA=19.643
NC_035077.1	78010321	.	C	A	.	.	MAF_USDA=1.667
NC_035077.1	78010355	.	T	C	.	.	MAF_USDA=1.667
NC_035077.1	78010412	.	T	G	.	.	MAF_INRAE=2.532;MAF_USDA=14.706
NC_035077.1	78010485	.	T	G	.	.	MAF_USDA=2.459
NC_035077.1	78010487	.	T	A	.	.	MAF_USDA=3.279
NC_035077.1	78010582	.	A	G	.	.	MAF_USDA=4.098
NC_035077.1	78010593	.	G	C	.	.	MAF_INRAE=43.038;MAF_USDA=47.917
NC_035077.1	78010668	.	T	A	.	.	MAF_USDA=4.098
NC_035077.1	78010669	.	C	T	.	.	MAF_USDA=4.098
NC_035077.1	78010718	.	G	T	.	.	MAF_USDA=2.459
NC_035077.1	78010815	.	A	G	.	.	MAF_INRAE=5.263
NC_035077.1	78010839	.	G	A	.	.	MAF_USDA=5.085
NC_035077.1	78010849	.	C	G	.	.	MAF_INRAE=29.114;MAF_USDA=8.434
NC_035077.1	78010879	.	A	G	.	.	MAF_USDA=5.0
NC_035077.1	78010880	.	T	C	.	.	MAF_USDA=5.0
NC_035077.1	78010976	.	C	A	.	.	MAF_USDA=1.667
NC_035077.1	78011001	.	T	C	.	.	MAF_USDA=2.381
NC_035077.1	78011022	.	G	T	.	.	MAF_USDA=7.143
NC_035077.1	78011118	.	C	A	.	.	MAF_USDA=4.167
NC_035077.1	78011124	.	G	C	.	.	MAF_USDA=5.0
NC_035077.1	78011156	.	T	A	.	.	MAF_USDA=6.667
NC_035077.1	78011319	.	A	G	.	.	MAF_INRAE=6.329
NC_035077.1	78011335	.	G	A	.	.	MAF_INRAE=5.263
NC_035077.1	78011406	.	T	G	.	.	MAF_USDA=5.0
NC_035077.1	78011422	.	A	G	.	.	MAF_USDA=5.0
NC_035077.1	78011443	.	C	T	.	.	MAF_INRAE=38.608;MAF_USDA=19.048
NC_035077.1	78011444	.	C	G	.	.	MAF_INRAE=35.833;MAF_USDA=23.214
NC_035077.1	78011447	.	A	C	.	.	MAF_INRAE=35.833;MAF_USDA=23.81
NC_035077.1	78011557	.	G	C	.	.	MAF_USDA=8.333
NC_035077.1	78011600	.	A	G	.	.	MAF_INRAE=6.667
NC_035077.1	78011644	.	C	T	.	.	MAF_USDA=10.417
NC_035077.1	78011772	.	G	A	.	.	MAF_USDA=1.667
NC_035077.1	78011812	.	T	C	.	.	MAF_USDA=6.667
NC_035077.1	78011887	.	G	A	.	.	MAF_USDA=5.0
NC_035077.1	78011900	.	A	G	.	.	MAF_INRAE=6.329
NC_035077.1	78011941	.	G	A	.	.	MAF_INRAE=37.975;MAF_USDA=18.452
NC_035077.1	78011944	.	T	C	.	.	MAF_INRAE=38.333
NC_035077.1	78011953	.	C	T	.	.	MAF_INRAE=32.911
NC_035077.1	78011959	.	T	A	.	.	MAF_INRAE=29.114
NC_035077.1	78011990	.	A	G	.	.	MAF_INRAE=32.911
NC_035077.1	78012004	.	C	T	.	.	MAF_INRAE=27.215
NC_035077.1	78012038	.	G	A	.	.	MAF_INRAE=35.443;MAF_USDA=22.024
NC_035077.1	78012061	.	T	C	.	.	MAF_INRAE=41.139;MAF_USDA=39.286
NC_035077.1	78012098	.	G	A	.	.	MAF_INRAE=27.848;MAF_USDA=8.333
NC_035077.1	78012119	.	G	T	.	.	MAF_USDA=1.667
NC_035077.1	78012138	.	T	G	.	.	MAF_INRAE=17.089;MAF_USDA=14.881
NC_035077.1	78012154	.	G	C	.	.	MAF_INRAE=17.089;MAF_USDA=10.241
NC_035077.1	78012170	.	T	G	.	.	MAF_INRAE=20.253;MAF_USDA=31.25
NC_035077.1	78012182	.	G	A	.	.	MAF_INRAE=20.886;MAF_USDA=25.0
NC_035077.1	78012188	.	A	C	.	.	MAF_USDA=1.667
NC_035077.1	78012241	.	C	T	.	.	MAF_USDA=12.5
NC_035077.1	78012362	.	C	T	.	.	MAF_USDA=3.333
NC_035077.1	78012386	.	A	G	.	.	MAF_USDA=4.167
NC_035077.1	78012457	.	A	T	.	.	MAF_INRAE=8.861;MAF_USDA=2.5
NC_035077.1	78012464	.	C	G	.	.	MAF_INRAE=6.329
NC_035077.1	78012506	.	G	T	.	.	MAF_INRAE=44.937
NC_035077.1	78012658	.	G	A	.	.	MAF_INRAE=30.38
NC_035077.1	78012679	.	T	A	.	.	MAF_INRAE=41.772
NC_035077.1	78012732	.	A	G	.	.	MAF_USDA=2.381
NC_035077.1	78012774	.	A	G	.	.	MAF_INRAE=20.0;MAF_USDA=5.952
NC_035077.1	78012781	.	C	G	.	.	MAF_USDA=2.976
NC_035077.1	78012786	.	G	T	.	.	MAF_INRAE=36.076;MAF_USDA=43.452
NC_035077.1	78012807	.	T	A	.	.	MAF_USDA=4.167
NC_035077.1	78012851	.	G	A	.	.	MAF_INRAE=27.848;MAF_USDA=8.929
NC_035077.1	78013015	.	A	T	.	.	MAF_INRAE=5.263;MAF_USDA=13.095
NC_035077.1	78013067	.	T	A	.	.	MAF_INRAE=31.579
NC_035077.1	78013130	.	G	T	.	.	MAF_USDA=4.167
NC_035077.1	78013147	.	G	T	.	.	MAF_USDA=1.667
NC_035077.1	78013200	.	A	G	.	.	MAF_INRAE=30.38;MAF_USDA=10.714
NC_035077.1	78013394	.	C	T	.	.	MAF_INRAE=21.519;MAF_USDA=17.857
NC_035077.1	78013405	.	A	T	.	.	MAF_USDA=4.167
NC_035077.1	78013480	.	C	T	.	.	MAF_INRAE=22.152;MAF_USDA=16.667
NC_035077.1	78013522	.	A	C	.	.	MAF_INRAE=6.667;MAF_USDA=4.167
NC_035077.1	78013541	.	G	A	.	.	MAF_INRAE=27.848;MAF_USDA=36.905
NC_035077.1	78013613	.	A	C	.	.	MAF_INRAE=31.667
NC_035077.1	78013706	.	A	G	.	.	MAF_INRAE=30.38
NC_035077.1	78013750	.	C	A	.	.	MAF_USDA=1.829
NC_035077.1	78013757	.	G	C	.	.	MAF_USDA=2.586
NC_035077.1	78013765	.	C	A	.	.	MAF_USDA=17.073
NC_035077.1	78013851	.	C	G	.	.	MAF_USDA=4.31
NC_035077.1	78013879	.	A	C	.	.	MAF_INRAE=5.263;MAF_USDA=13.415
NC_035077.1	78013882	.	G	T	.	.	MAF_INRAE=29.114
NC_035077.1	78013891	.	C	A	.	.	MAF_USDA=5.0
NC_035077.1	78013914	.	G	A	.	.	MAF_USDA=1.667
NC_035077.1	78014012	.	T	A	.	.	MAF_INRAE=32.5
NC_035077.1	78014101	.	G	A	.	.	MAF_USDA=5.085
NC_035077.1	78014157	.	A	G	.	.	MAF_INRAE=41.139
NC_035077.1	78014185	.	G	C	.	.	MAF_INRAE=30.38;MAF_USDA=9.524
NC_035077.1	78014206	.	T	C	.	.	MAF_INRAE=46.203
NC_035077.1	78014228	.	A	C	.	.	MAF_INRAE=5.263
NC_035077.1	78014249	.	G	T	.	.	MAF_INRAE=30.38
NC_035077.1	78014251	.	G	A	.	.	MAF_USDA=10.0
NC_035077.1	78014256	.	G	A	.	.	MAF_INRAE=5.263
NC_035077.1	78014283	.	A	T	.	.	MAF_INRAE=30.38
NC_035077.1	78014296	.	G	C	.	.	MAF_INRAE=30.38
NC_035077.1	78014466	.	C	T	.	.	MAF_INRAE=30.38
NC_035077.1	78014473	.	G	T	.	.	MAF_INRAE=9.494;MAF_USDA=11.667
NC_035077.1	78014485	.	T	G	.	.	MAF_USDA=5.0
NC_035077.1	78014486	.	G	T	.	.	MAF_USDA=1.667
NC_035077.1	78014487	.	G	C	.	.	MAF_INRAE=8.861;MAF_USDA=2.5
NC_035077.1	78014488	.	C	T	.	.	MAF_INRAE=40.506;MAF_USDA=47.619
NC_035077.1	78014509	.	C	T	.	.	MAF_INRAE=5.263
NC_035077.1	78014514	.	G	T	.	.	MAF_INRAE=5.263
NC_035077.1	78014567	.	A	T	.	.	MAF_INRAE=22.152;MAF_USDA=16.667
NC_035077.1	78014602	.	C	T	.	.	MAF_USDA=5.0
NC_035077.1	78014613	.	G	A	.	.	MAF_INRAE=8.228;MAF_USDA=10.0
NC_035077.1	78014654	.	A	C	.	.	MAF_INRAE=22.152;MAF_USDA=17.683
NC_035077.1	78014691	.	T	C	.	.	MAF_INRAE=30.38
NC_035077.1	78014732	.	A	C	.	.	MAF_INRAE=8.228;MAF_USDA=15.517
NC_035077.1	78014736	.	T	G	.	.	MAF_USDA=1.724
NC_035077.1	78014801	.	T	A	.	.	MAF_USDA=3.333
NC_035077.1	78014864	.	C	G	.	.	MAF_INRAE=19.167;MAF_USDA=4.167
NC_035077.1	78014932	.	G	T	.	.	MAF_USDA=4.762
NC_035077.1	78014994	.	T	G	.	.	MAF_USDA=5.0
NC_035077.1	78015093	.	C	A	.	.	MAF_INRAE=30.38
NC_035077.1	78015131	.	T	G	.	.	MAF_INRAE=30.38
NC_035077.1	78015164	.	C	T	.	.	MAF_USDA=2.5
NC_035077.1	78015233	.	A	C	.	.	MAF_INRAE=6.667;MAF_USDA=10.0
NC_035077.1	78015282	.	G	A	.	.	MAF_USDA=5.085
NC_035077.1	78015339	.	C	G	.	.	MAF_INRAE=8.228;MAF_USDA=10.0
NC_035077.1	78015355	.	G	T	.	.	MAF_USDA=3.333
NC_035077.1	78015472	.	C	T	.	.	MAF_USDA=3.333
NC_035077.1	78015527	.	C	A	.	.	MAF_INRAE=29.747
NC_035077.1	78015613	.	C	T	.	.	MAF_USDA=1.667
NC_035077.1	78015615	.	C	T	.	.	MAF_USDA=4.167
NC_035077.1	78015663	.	G	A	.	.	MAF_INRAE=29.747
NC_035077.1	78015665	.	C	T	.	.	MAF_INRAE=5.263
NC_035077.1	78015689	.	C	T	.	.	MAF_USDA=2.5
NC_035077.1	78015785	.	A	G	.	.	MAF_INRAE=29.747;MAF_USDA=10.119
NC_035077.1	78015874	.	G	T	.	.	MAF_INRAE=30.38
NC_035077.1	78015933	.	C	T	.	.	MAF_INRAE=5.263
NC_035077.1	78015957	.	T	C	.	.	MAF_USDA=1.667
NC_035077.1	78016013	.	C	T	.	.	MAF_USDA=4.762
NC_035077.1	78016050	.	A	T	.	.	MAF_INRAE=29.747
NC_035077.1	78016059	.	T	C	.	.	MAF_INRAE=30.38;MAF_USDA=10.714
NC_035077.1	78016074	.	G	T	.	.	MAF_INRAE=29.747;MAF_USDA=10.714
NC_035077.1	78016121	.	T	C	.	.	MAF_INRAE=30.38
NC_035077.1	78016211	.	T	C	.	.	MAF_USDA=2.5
NC_035077.1	78016276	.	C	G	.	.	MAF_INRAE=31.013
NC_035077.1	78016281	.	C	A	.	.	MAF_USDA=3.333
NC_035077.1	78016306	.	A	G	.	.	MAF_INRAE=30.38
NC_035077.1	78016405	.	T	G	.	.	MAF_INRAE=30.38;MAF_USDA=20.833
NC_035077.1	78016438	.	C	A	.	.	MAF_USDA=1.667
NC_035077.1	78016577	.	A	T	.	.	MAF_INRAE=22.152;MAF_USDA=16.471
NC_035077.1	78016582	.	G	T,A	.	.	MAF_INRAE=31.579
NC_035077.1	78016673	.	G	C	.	.	MAF_INRAE=6.667
NC_035077.1	78016750	.	T	C	.	.	MAF_USDA=4.918
NC_035077.1	78016751	.	G	A	.	.	MAF_USDA=4.918
NC_035077.1	78016787	.	A	G	.	.	MAF_INRAE=29.114;MAF_USDA=10.588
NC_035077.1	78016788	.	C	G	.	.	MAF_INRAE=30.0;MAF_USDA=10.588
NC_035077.1	78016793	.	T	A	.	.	MAF_USDA=8.824
NC_035077.1	78016794	.	A	C	.	.	MAF_USDA=8.235
NC_035077.1	78016803	.	T	G	.	.	MAF_INRAE=8.228;MAF_USDA=9.836
NC_035077.1	78016810	.	T	A	.	.	MAF_USDA=1.639
NC_035077.1	78016821	.	G	C	.	.	MAF_USDA=2.459
NC_035077.1	78016848	.	G	A	.	.	MAF_USDA=11.765
NC_035077.1	78016893	.	G	C	.	.	MAF_INRAE=31.013;MAF_USDA=13.529
NC_035077.1	78016930	.	G	A	.	.	MAF_INRAE=33.544;MAF_USDA=37.647
NC_035077.1	78016971	.	G	T	.	.	MAF_USDA=1.639
NC_035077.1	78016994	.	G	T	.	.	MAF_USDA=4.918
NC_035077.1	78017000	.	C	T	.	.	MAF_USDA=4.098
NC_035077.1	78017089	.	A	G	.	.	MAF_INRAE=33.544;MAF_USDA=37.647
NC_035077.1	78017123	.	G	A	.	.	MAF_INRAE=30.38;MAF_USDA=10.0
NC_035077.1	78017125	.	A	G	.	.	MAF_INRAE=32.5;MAF_USDA=38.824
NC_035077.1	78017140	.	C	T	.	.	MAF_USDA=2.459
NC_035077.1	78017150	.	C	G	.	.	MAF_USDA=27.083
NC_035077.1	78017230	.	C	G	.	.	MAF_USDA=3.279
NC_035077.1	78017378	.	G	C	.	.	MAF_USDA=2.459
NC_035077.1	78017394	.	C	G	.	.	MAF_INRAE=31.013;MAF_USDA=10.588
NC_035077.1	78017451	.	T	A	.	.	MAF_USDA=3.279
NC_035077.1	78017712	.	G	C	.	.	MAF_INRAE=30.38;MAF_USDA=10.588
NC_035077.1	78017714	.	T	C	.	.	MAF_INRAE=31.667;MAF_USDA=12.941
NC_035077.1	78017727	.	T	G	.	.	MAF_USDA=3.279
NC_035077.1	78017734	.	C	T	.	.	MAF_INRAE=30.38;MAF_USDA=15.882
NC_035077.1	78017760	.	T	C	.	.	MAF_USDA=4.098
NC_035077.1	78017794	.	T	C	.	.	MAF_INRAE=21.053;MAF_USDA=9.016
NC_035077.1	78017851	.	A	G	.	.	MAF_USDA=1.786
NC_035077.1	78017857	.	T	C	.	.	MAF_INRAE=26.667;MAF_USDA=27.711
NC_035077.1	78017863	.	G	A	.	.	MAF_USDA=2.542
NC_035077.1	78017911	.	G	T	.	.	MAF_USDA=5.357
NC_035077.1	78017917	.	T	C	.	.	MAF_USDA=1.667
NC_035077.1	78017935	.	C	A	.	.	MAF_INRAE=28.481;MAF_USDA=12.5
NC_035077.1	78017944	.	A	T	.	.	MAF_INRAE=30.38
NC_035077.1	78017955	.	T	C	.	.	MAF_INRAE=30.38
NC_035077.1	78018080	.	G	T	.	.	MAF_INRAE=22.152;MAF_USDA=17.059
NC_035077.1	78018088	.	T	G	.	.	MAF_USDA=5.294
NC_035077.1	78018106	.	G	T	.	.	MAF_INRAE=6.667;MAF_USDA=26.471
NC_035077.1	78018124	.	C	G	.	.	MAF_USDA=2.353
NC_035077.1	78018125	.	G	C	.	.	MAF_INRAE=6.667;MAF_USDA=32.353
NC_035077.1	78018138	.	G	T	.	.	MAF_INRAE=30.38;MAF_USDA=10.588
NC_035077.1	78018183	.	A	G	.	.	MAF_USDA=1.639
NC_035077.1	78018184	.	C	T	.	.	MAF_INRAE=36.076;MAF_USDA=25.882
NC_035077.1	78018263	.	C	A	.	.	MAF_INRAE=26.316;MAF_USDA=9.412
NC_035077.1	78018264	.	G	A	.	.	MAF_USDA=1.639
NC_035077.1	78018272	.	T	G	.	.	MAF_USDA=4.098
NC_035077.1	78018341	.	G	A	.	.	MAF_USDA=4.167
NC_035077.1	78018390	.	G	A	.	.	MAF_USDA=1.639
NC_035077.1	78018392	.	G	A	.	.	MAF_USDA=2.353
NC_035077.1	78018418	.	G	A	.	.	MAF_USDA=2.459
```
