## Supplemental Data 1 for "Development of a high-density 665 K SNP array for rainbow trout genome-wide genotyping": INRAE_USDA_MAF1.vcf (part 693 of 1714)

```
NC_035077.1	78018422	.	G	A	.	.	MAF_INRAE=22.152;MAF_USDA=29.167
NC_035077.1	78018423	.	T	G	.	.	MAF_INRAE=20.833;MAF_USDA=29.167
NC_035077.1	78018429	.	C	T	.	.	MAF_USDA=2.459
NC_035077.1	78018525	.	T	C	.	.	MAF_INRAE=29.114;MAF_USDA=15.294
NC_035077.1	78018532	.	C	T	.	.	MAF_USDA=10.417
NC_035077.1	78018537	.	G	A	.	.	MAF_USDA=4.167
NC_035077.1	78018577	.	G	T	.	.	MAF_INRAE=20.0;MAF_USDA=5.882
NC_035077.1	78018591	.	G	A	.	.	MAF_INRAE=6.667;MAF_USDA=4.167
NC_035077.1	78018606	.	C	T	.	.	MAF_USDA=2.459
NC_035077.1	78018622	.	C	T	.	.	MAF_USDA=4.098
NC_035077.1	78018662	.	A	C	.	.	MAF_USDA=1.639
NC_035077.1	78018685	.	A	G	.	.	MAF_INRAE=30.38;MAF_USDA=15.882
NC_035077.1	78018712	.	T	C	.	.	MAF_USDA=2.353
NC_035077.1	78018715	.	A	C	.	.	MAF_INRAE=22.152;MAF_USDA=16.471
NC_035077.1	78018720	.	A	C	.	.	MAF_INRAE=30.38;MAF_USDA=15.294
NC_035077.1	78018842	.	C	G	.	.	MAF_USDA=3.279
NC_035077.1	78018845	.	C	T	.	.	MAF_INRAE=36.076;MAF_USDA=16.667
NC_035077.1	78018897	.	C	T	.	.	MAF_USDA=1.639
NC_035077.1	78018992	.	A	T	.	.	MAF_USDA=10.0
NC_035077.1	78018995	.	T	A	.	.	MAF_USDA=10.588
NC_035077.1	78018996	.	T	A	.	.	MAF_USDA=16.667
NC_035077.1	78018997	.	A	T	.	.	MAF_USDA=3.333
NC_035077.1	78019006	.	C	A	.	.	MAF_USDA=2.976
NC_035077.1	78019015	.	G	A	.	.	MAF_INRAE=5.263
NC_035077.1	78019068	.	A	C	.	.	MAF_INRAE=5.263
NC_035077.1	78019074	.	C	G	.	.	MAF_USDA=4.918
NC_035077.1	78019163	.	G	A	.	.	MAF_USDA=5.882
NC_035077.1	78019177	.	G	A	.	.	MAF_USDA=1.639
NC_035077.1	78019204	.	C	T	.	.	MAF_USDA=3.279
NC_035077.1	78019206	.	G	A	.	.	MAF_USDA=1.639
NC_035077.1	78019212	.	A	G	.	.	MAF_INRAE=30.38;MAF_USDA=17.059
NC_035077.1	78019236	.	C	T	.	.	MAF_USDA=10.417
NC_035077.1	78019274	.	T	C	.	.	MAF_INRAE=28.481;MAF_USDA=21.429
NC_035077.1	78019278	.	G	C	.	.	MAF_INRAE=19.167;MAF_USDA=29.167
NC_035077.1	78019280	.	G	C	.	.	MAF_INRAE=19.167;MAF_USDA=29.167
NC_035077.1	78019281	.	G	A	.	.	MAF_INRAE=20.0;MAF_USDA=29.167
NC_035077.1	78019377	.	T	A	.	.	MAF_USDA=2.459
NC_035077.1	78019391	.	C	T	.	.	MAF_INRAE=5.833;MAF_USDA=7.059
NC_035077.1	78019446	.	G	A	.	.	MAF_INRAE=26.316;MAF_USDA=14.706
NC_035077.1	78019450	.	T	G	.	.	MAF_USDA=7.647
NC_035077.1	78019484	.	C	T	.	.	MAF_USDA=2.941
NC_035077.1	78019491	.	T	C	.	.	MAF_INRAE=26.316;MAF_USDA=10.588
NC_035077.1	78019516	.	C	G	.	.	MAF_INRAE=5.833;MAF_USDA=6.471
NC_035077.1	78019519	.	G	T	.	.	MAF_USDA=2.459
NC_035077.1	78019520	.	T	G	.	.	MAF_USDA=1.639
NC_035077.1	78019521	.	C	T	.	.	MAF_USDA=2.941
NC_035077.1	78019605	.	T	A	.	.	MAF_USDA=2.459
NC_035077.1	78019679	.	A	C	.	.	MAF_USDA=1.639
NC_035077.1	78019680	.	G	A	.	.	MAF_USDA=1.765
NC_035077.1	78019687	.	A	C	.	.	MAF_USDA=1.765
NC_035077.1	78019704	.	A	G	.	.	MAF_USDA=9.836
NC_035077.1	78019751	.	C	T	.	.	MAF_USDA=4.098
NC_035077.1	78019759	.	T	C	.	.	MAF_INRAE=22.152;MAF_USDA=17.059
NC_035077.1	78019794	.	A	C	.	.	MAF_INRAE=30.38;MAF_USDA=10.588
NC_035077.1	78019797	.	A	C	.	.	MAF_USDA=4.918
NC_035077.1	78019798	.	C	A	.	.	MAF_INRAE=31.667;MAF_USDA=14.706
NC_035077.1	78019835	.	A	C	.	.	MAF_INRAE=20.0;MAF_USDA=5.882
NC_035077.1	78019920	.	G	A	.	.	MAF_USDA=3.279
NC_035077.1	78019950	.	C	T	.	.	MAF_USDA=1.639
NC_035077.1	78019952	.	C	A	.	.	MAF_USDA=1.639
NC_035077.1	78019953	.	G	A	.	.	MAF_INRAE=33.544;MAF_USDA=35.882
NC_035077.1	78020035	.	C	T	.	.	MAF_USDA=3.279
NC_035077.1	78020049	.	T	C	.	.	MAF_USDA=3.279
NC_035077.1	78020065	.	T	A	.	.	MAF_USDA=1.639
NC_035077.1	78020075	.	C	A	.	.	MAF_USDA=1.639
NC_035077.1	78020091	.	C	T	.	.	MAF_USDA=1.765
NC_035077.1	78020313	.	C	A	.	.	MAF_USDA=1.639
NC_035077.1	78020336	.	A	C	.	.	MAF_USDA=9.016
NC_035077.1	78020337	.	T	A	.	.	MAF_USDA=7.377
NC_035077.1	78020372	.	C	T	.	.	MAF_INRAE=30.38;MAF_USDA=4.918
NC_035077.1	78020399	.	C	T	.	.	MAF_USDA=1.639
NC_035077.1	78020418	.	T	A	.	.	MAF_USDA=1.639
NC_035077.1	78020419	.	C	T	.	.	MAF_USDA=2.459
NC_035077.1	78020539	.	G	T	.	.	MAF_USDA=3.279
NC_035077.1	78020581	.	A	G	.	.	MAF_INRAE=30.833;MAF_USDA=42.262
NC_035077.1	78020696	.	C	A	.	.	MAF_INRAE=30.38;MAF_USDA=10.119
NC_035077.1	78020711	.	C	T	.	.	MAF_USDA=7.377
NC_035077.1	78020727	.	G	A	.	.	MAF_USDA=8.235
NC_035077.1	78020747	.	C	T	.	.	MAF_INRAE=30.38;MAF_USDA=18.235
NC_035077.1	78020777	.	C	A	.	.	MAF_USDA=1.639
NC_035077.1	78020787	.	G	T	.	.	MAF_USDA=5.738
NC_035077.1	78020798	.	T	C	.	.	MAF_USDA=3.279
NC_035077.1	78020815	.	G	T	.	.	MAF_USDA=9.016
NC_035077.1	78020844	.	G	T	.	.	MAF_INRAE=29.747;MAF_USDA=10.0
NC_035077.1	78020881	.	G	A	.	.	MAF_INRAE=8.228;MAF_USDA=9.016
NC_035077.1	78020922	.	C	T	.	.	MAF_USDA=7.377
NC_035077.1	78020975	.	A	T	.	.	MAF_USDA=4.918
NC_035077.1	78020982	.	A	T	.	.	MAF_USDA=4.918
NC_035077.1	78021013	.	G	A	.	.	MAF_INRAE=29.114;MAF_USDA=8.824
NC_035077.1	78021024	.	A	T	.	.	MAF_USDA=1.639
NC_035077.1	78021081	.	A	G	.	.	MAF_INRAE=5.833;MAF_USDA=6.557
NC_035077.1	78021082	.	T	C	.	.	MAF_INRAE=5.833;MAF_USDA=6.557
NC_035077.1	78021091	.	G	A	.	.	MAF_INRAE=29.747;MAF_USDA=11.176
NC_035077.1	78021129	.	A	G	.	.	MAF_INRAE=5.263;MAF_USDA=11.765
NC_035077.1	78021131	.	A	G	.	.	MAF_INRAE=30.38;MAF_USDA=20.588
NC_035077.1	78021181	.	C	A	.	.	MAF_USDA=1.639
NC_035077.1	78021186	.	G	A	.	.	MAF_USDA=1.639
NC_035077.1	78021334	.	G	A	.	.	MAF_INRAE=6.329;MAF_USDA=3.279
NC_035077.1	78021344	.	G	A	.	.	MAF_INRAE=29.747;MAF_USDA=11.176
NC_035077.1	78021377	.	C	T	.	.	MAF_INRAE=6.329;MAF_USDA=2.459
NC_035077.1	78021399	.	G	A	.	.	MAF_USDA=1.639
NC_035077.1	78021425	.	C	T	.	.	MAF_INRAE=10.833
NC_035077.1	78021539	.	T	G	.	.	MAF_INRAE=30.38;MAF_USDA=14.118
NC_035077.1	78021577	.	G	C	.	.	MAF_INRAE=5.263
NC_035077.1	78021614	.	G	C	.	.	MAF_USDA=8.197
NC_035077.1	78021615	.	T	C	.	.	MAF_USDA=8.197
NC_035077.1	78021633	.	C	T	.	.	MAF_INRAE=8.228;MAF_USDA=8.197
NC_035077.1	78021646	.	T	C	.	.	MAF_INRAE=30.38;MAF_USDA=24.706
NC_035077.1	78021649	.	C	T	.	.	MAF_INRAE=36.667;MAF_USDA=33.529
NC_035077.1	78021783	.	T	C	.	.	MAF_USDA=4.098
NC_035077.1	78021800	.	A	T	.	.	MAF_INRAE=48.101;MAF_USDA=47.059
NC_035077.1	78021833	.	G	A	.	.	MAF_USDA=4.098
NC_035077.1	78021854	.	A	G	.	.	MAF_INRAE=25.0;MAF_USDA=2.459
NC_035077.1	78021867	.	A	G	.	.	MAF_USDA=2.459
NC_035077.1	78021883	.	C	G	.	.	MAF_USDA=4.098
NC_035077.1	78022043	.	G	T	.	.	MAF_INRAE=30.38;MAF_USDA=24.706
NC_035077.1	78022045	.	G	A	.	.	MAF_INRAE=28.481;MAF_USDA=14.118
NC_035077.1	78022075	.	T	G	.	.	MAF_USDA=1.639
NC_035077.1	78022080	.	G	A	.	.	MAF_INRAE=28.481;MAF_USDA=10.588
NC_035077.1	78022090	.	A	G	.	.	MAF_INRAE=27.848;MAF_USDA=12.353
NC_035077.1	78022110	.	T	A	.	.	MAF_INRAE=27.848;MAF_USDA=13.529
NC_035077.1	78022183	.	T	C	.	.	MAF_USDA=1.639
NC_035077.1	78022193	.	T	G	.	.	MAF_USDA=2.459
NC_035077.1	78022247	.	T	C	.	.	MAF_INRAE=30.38
NC_035077.1	78022294	.	A	C	.	.	MAF_USDA=1.639
NC_035077.1	78022309	.	T	G	.	.	MAF_INRAE=41.139;MAF_USDA=28.235
NC_035077.1	78022315	.	A	C	.	.	MAF_INRAE=20.0;MAF_USDA=5.882
NC_035077.1	78022391	.	G	T	.	.	MAF_INRAE=19.62;MAF_USDA=24.706
NC_035077.1	78022426	.	T	C	.	.	MAF_INRAE=21.519;MAF_USDA=19.412
NC_035077.1	78022446	.	T	G	.	.	MAF_INRAE=10.759;MAF_USDA=17.059
NC_035077.1	78022451	.	C	G	.	.	MAF_INRAE=22.152;MAF_USDA=20.833
NC_035077.1	78022476	.	C	T	.	.	MAF_USDA=6.471
NC_035077.1	78022478	.	T	C	.	.	MAF_INRAE=22.152;MAF_USDA=22.353
NC_035077.1	78022511	.	C	A	.	.	MAF_USDA=10.417
NC_035077.1	78022512	.	G	T	.	.	MAF_INRAE=11.667;MAF_USDA=10.417
NC_035077.1	78022549	.	G	A	.	.	MAF_INRAE=50.0;MAF_USDA=47.647
NC_035077.1	78022617	.	G	A	.	.	MAF_INRAE=41.772;MAF_USDA=45.294
NC_035077.1	78022658	.	G	T	.	.	MAF_USDA=4.706
NC_035077.1	78022703	.	T	G	.	.	MAF_INRAE=41.772;MAF_USDA=45.882
NC_035077.1	78022734	.	G	T	.	.	MAF_USDA=4.918
NC_035077.1	78022799	.	G	C	.	.	MAF_USDA=6.557
NC_035077.1	78022880	.	G	C	.	.	MAF_USDA=7.059
NC_035077.1	78022966	.	C	T	.	.	MAF_USDA=4.098
NC_035077.1	78023111	.	G	A	.	.	MAF_USDA=22.619
NC_035077.1	78023131	.	C	T	.	.	MAF_USDA=25.0
NC_035077.1	78023132	.	T	G	.	.	MAF_USDA=22.917
NC_035077.1	78023164	.	C	A	.	.	MAF_USDA=33.333
NC_035077.1	78023193	.	A	T	.	.	MAF_USDA=18.75
NC_035077.1	78026587	.	G	T	.	.	MAF_USDA=4.167
NC_035077.1	78026708	.	T	A	.	.	MAF_USDA=1.639
NC_035077.1	78026725	.	C	A	.	.	MAF_USDA=1.639
NC_035077.1	78027010	.	G	T	.	.	MAF_USDA=1.639
NC_035077.1	78027049	.	A	C	.	.	MAF_USDA=4.098
NC_035077.1	78027055	.	T	G	.	.	MAF_USDA=4.167
NC_035077.1	78027058	.	G	T	.	.	MAF_USDA=4.167
NC_035077.1	78027089	.	T	C	.	.	MAF_USDA=1.639
NC_035077.1	78027188	.	G	T	.	.	MAF_INRAE=5.263;MAF_USDA=12.941
NC_035077.1	78027287	.	A	G	.	.	MAF_USDA=3.279
NC_035077.1	78027351	.	G	T	.	.	MAF_USDA=8.824
NC_035077.1	78027467	.	G	A	.	.	MAF_INRAE=17.722;MAF_USDA=2.976
NC_035077.1	78027606	.	C	T	.	.	MAF_USDA=2.083
NC_035077.1	78027607	.	C	A	.	.	MAF_USDA=4.098
NC_035077.1	78027648	.	T	G	.	.	MAF_INRAE=35.443;MAF_USDA=23.529
NC_035077.1	78027742	.	A	C	.	.	MAF_USDA=6.25
NC_035077.1	78027747	.	C	T	.	.	MAF_INRAE=42.405;MAF_USDA=38.824
NC_035077.1	78027795	.	A	C	.	.	MAF_USDA=2.459
NC_035077.1	78027833	.	A	C	.	.	MAF_INRAE=21.519;MAF_USDA=31.765
NC_035077.1	78027878	.	T	G	.	.	MAF_INRAE=17.722;MAF_USDA=12.941
NC_035077.1	78027880	.	C	A	.	.	MAF_USDA=1.639
NC_035077.1	78028022	.	A	G	.	.	MAF_USDA=6.548
NC_035077.1	78028032	.	C	T	.	.	MAF_INRAE=42.405;MAF_USDA=33.529
NC_035077.1	78028045	.	G	A	.	.	MAF_INRAE=22.152;MAF_USDA=34.118
NC_035077.1	78028048	.	A	T	.	.	MAF_INRAE=10.127;MAF_USDA=17.647
NC_035077.1	78028074	.	G	C	.	.	MAF_INRAE=42.405;MAF_USDA=42.353
NC_035077.1	78028086	.	A	C	.	.	MAF_USDA=5.882
NC_035077.1	78028097	.	G	A	.	.	MAF_INRAE=30.38;MAF_USDA=8.824
NC_035077.1	78028133	.	G	T	.	.	MAF_USDA=4.098
NC_035077.1	78028147	.	G	C	.	.	MAF_INRAE=35.443;MAF_USDA=24.118
NC_035077.1	78028274	.	T	A	.	.	MAF_USDA=4.167
NC_035077.1	78028314	.	C	T	.	.	MAF_USDA=5.882
NC_035077.1	78028353	.	C	T	.	.	MAF_INRAE=21.519;MAF_USDA=34.118
NC_035077.1	78028468	.	G	A	.	.	MAF_USDA=3.333
NC_035077.1	78028474	.	T	A	.	.	MAF_INRAE=5.263
NC_035077.1	78028491	.	G	A	.	.	MAF_INRAE=17.722;MAF_USDA=13.69
NC_035077.1	78028506	.	C	T	.	.	MAF_USDA=3.333
NC_035077.1	78028544	.	C	T	.	.	MAF_INRAE=5.263
NC_035077.1	78028548	.	C	G	.	.	MAF_INRAE=15.789
NC_035077.1	78028662	.	G	A	.	.	MAF_INRAE=5.263;MAF_USDA=12.5
NC_035077.1	78028706	.	T	G	.	.	MAF_INRAE=36.076;MAF_USDA=24.096
NC_035077.1	78028810	.	C	T	.	.	MAF_USDA=2.5
NC_035077.1	78028818	.	C	T	.	.	MAF_USDA=3.333
NC_035077.1	78028931	.	C	A	.	.	MAF_INRAE=5.263;MAF_USDA=30.588
NC_035077.1	78028945	.	G	A	.	.	MAF_USDA=4.167
NC_035077.1	78028966	.	G	A	.	.	MAF_USDA=1.639
NC_035077.1	78028969	.	G	A	.	.	MAF_USDA=12.5
NC_035077.1	78028992	.	C	T	.	.	MAF_INRAE=21.053
NC_035077.1	78029085	.	C	T	.	.	MAF_USDA=25.0
NC_035077.1	78029141	.	T	C	.	.	MAF_USDA=19.565
NC_035077.1	78030829	.	C	A	.	.	MAF_USDA=45.833
NC_035077.1	78031104	.	G	A	.	.	MAF_USDA=4.167
NC_035077.1	78031127	.	A	C	.	.	MAF_INRAE=5.263
NC_035077.1	78031426	.	C	T	.	.	MAF_INRAE=42.105
NC_035077.1	78031489	.	G	T	.	.	MAF_USDA=8.333
NC_035077.1	78036455	.	C	A	.	.	MAF_USDA=19.565
NC_035077.1	78036457	.	T	A	.	.	MAF_USDA=2.174
NC_035077.1	78036485	.	G	T	.	.	MAF_USDA=20.833
NC_035077.1	78036495	.	GCT	GCC	.	.	MAF_USDA=4.167
NC_035077.1	78036551	.	A	C	.	.	MAF_INRAE=47.368
NC_035077.1	78036555	.	A	C	.	.	MAF_USDA=32.738
NC_035077.1	78036557	.	A	T	.	.	MAF_USDA=7.738
NC_035077.1	78036587	.	G	A	.	.	MAF_USDA=6.471
NC_035077.1	78036612	.	G	T	.	.	MAF_INRAE=18.354;MAF_USDA=22.941
NC_035077.1	78036695	.	A	T	.	.	MAF_USDA=3.279
NC_035077.1	78036743	.	T	A	.	.	MAF_USDA=4.167
NC_035077.1	78036752	.	G	A	.	.	MAF_INRAE=32.278;MAF_USDA=36.471
NC_035077.1	78036831	.	C	A	.	.	MAF_USDA=3.279
NC_035077.1	78036841	.	C	T	.	.	MAF_INRAE=47.468;MAF_USDA=28.235
NC_035077.1	78036866	.	C	A	.	.	MAF_USDA=12.353
NC_035077.1	78036889	.	T	C	.	.	MAF_USDA=1.639
NC_035077.1	78036927	.	T	G	.	.	MAF_INRAE=10.759;MAF_USDA=9.836
NC_035077.1	78036946	.	G	A	.	.	MAF_USDA=4.098
NC_035077.1	78037069	.	C	T	.	.	MAF_USDA=4.098
NC_035077.1	78037148	.	C	G	.	.	MAF_USDA=6.557
NC_035077.1	78037183	.	A	G	.	.	MAF_USDA=1.639
NC_035077.1	78037187	.	G	A	.	.	MAF_USDA=2.459
NC_035077.1	78037194	.	A	G	.	.	MAF_INRAE=5.696;MAF_USDA=2.083
NC_035077.1	78037302	.	T	C	.	.	MAF_INRAE=43.038;MAF_USDA=45.294
NC_035077.1	78037382	.	C	A	.	.	MAF_USDA=4.098
NC_035077.1	78037464	.	G	A	.	.	MAF_INRAE=6.667
NC_035077.1	78037696	.	C	G	.	.	MAF_USDA=1.639
NC_035077.1	78037741	.	C	A	.	.	MAF_USDA=3.529
NC_035077.1	78037929	.	G	T	.	.	MAF_USDA=3.279
NC_035077.1	78037957	.	T	C	.	.	MAF_INRAE=10.759;MAF_USDA=10.588
NC_035077.1	78037960	.	C	T	.	.	MAF_USDA=5.882
NC_035077.1	78037978	.	C	T	.	.	MAF_USDA=1.639
NC_035077.1	78038026	.	A	G	.	.	MAF_INRAE=10.759;MAF_USDA=10.588
NC_035077.1	78038147	.	T	C	.	.	MAF_INRAE=10.759;MAF_USDA=10.588
NC_035077.1	78038181	.	T	G	.	.	MAF_USDA=5.882
NC_035077.1	78038187	.	C	A	.	.	MAF_INRAE=10.759;MAF_USDA=10.0
NC_035077.1	78038220	.	T	C	.	.	MAF_USDA=4.167
NC_035077.1	78038238	.	C	T	.	.	MAF_USDA=2.459
NC_035077.1	78038262	.	A	G	.	.	MAF_USDA=4.167
NC_035077.1	78038286	.	C	T	.	.	MAF_INRAE=15.789;MAF_USDA=48.235
NC_035077.1	78038327	.	G	A	.	.	MAF_INRAE=33.544;MAF_USDA=48.235
NC_035077.1	78038341	.	C	T	.	.	MAF_USDA=4.118
NC_035077.1	78038356	.	A	G	.	.	MAF_USDA=4.098
NC_035077.1	78038426	.	A	G	.	.	MAF_INRAE=10.759
NC_035077.1	78038449	.	T	G	.	.	MAF_INRAE=34.81;MAF_USDA=30.0
NC_035077.1	78038504	.	A	G	.	.	MAF_INRAE=7.595
NC_035077.1	78038601	.	G	A	.	.	MAF_USDA=12.941
NC_035077.1	78038655	.	C	A	.	.	MAF_INRAE=28.481;MAF_USDA=29.167
NC_035077.1	78038738	.	A	G	.	.	MAF_INRAE=20.253;MAF_USDA=20.0
NC_035077.1	78038761	.	C	T	.	.	MAF_INRAE=7.595;MAF_USDA=11.176
NC_035077.1	78038788	.	C	A	.	.	MAF_USDA=2.459
NC_035077.1	78038798	.	C	A	.	.	MAF_USDA=2.941
NC_035077.1	78038805	.	T	A	.	.	MAF_INRAE=22.5
NC_035077.1	78038832	.	G	C	.	.	MAF_USDA=2.459
NC_035077.1	78038890	.	A	G	.	.	MAF_INRAE=5.263;MAF_USDA=14.706
NC_035077.1	78038915	.	T	G	.	.	MAF_INRAE=46.835;MAF_USDA=37.059
NC_035077.1	78038996	.	G	T	.	.	MAF_INRAE=6.667;MAF_USDA=4.167
NC_035077.1	78039208	.	A	C	.	.	MAF_USDA=37.5
NC_035077.1	78039220	.	A	C	.	.	MAF_INRAE=44.304;MAF_USDA=39.412
NC_035077.1	78039264	.	A	G	.	.	MAF_INRAE=41.772;MAF_USDA=19.412
NC_035077.1	78039333	.	G	T	.	.	MAF_USDA=2.459
NC_035077.1	78039433	.	C	T	.	.	MAF_INRAE=28.481;MAF_USDA=15.294
NC_035077.1	78039466	.	T	G	.	.	MAF_USDA=5.882
NC_035077.1	78039519	.	A	G	.	.	MAF_USDA=5.738
NC_035077.1	78039525	.	G	C	.	.	MAF_USDA=5.738
NC_035077.1	78039530	.	T	C	.	.	MAF_INRAE=28.481;MAF_USDA=10.0
NC_035077.1	78039534	.	A	G	.	.	MAF_INRAE=8.861;MAF_USDA=4.098
NC_035077.1	78039537	.	T	C	.	.	MAF_INRAE=6.667;MAF_USDA=3.279
NC_035077.1	78039581	.	C	T	.	.	MAF_INRAE=18.987;MAF_USDA=43.75
NC_035077.1	78039589	.	T	C	.	.	MAF_INRAE=47.468;MAF_USDA=42.353
NC_035077.1	78039653	.	G	A	.	.	MAF_INRAE=36.709;MAF_USDA=12.941
NC_035077.1	78039661	.	T	C	.	.	MAF_INRAE=36.709;MAF_USDA=12.941
NC_035077.1	78039770	.	A	G	.	.	MAF_INRAE=36.709;MAF_USDA=15.294
NC_035077.1	78039806	.	C	A	.	.	MAF_USDA=15.882
NC_035077.1	78039811	.	G	A	.	.	MAF_USDA=15.294
NC_035077.1	78039873	.	G	T	.	.	MAF_USDA=6.25
NC_035077.1	78039918	.	G	A	.	.	MAF_USDA=1.667
NC_035077.1	78039968	.	T	C,A	.	.	MAF_INRAE=15.789
NC_035077.1	78039971	.	G	A	.	.	MAF_USDA=4.098
NC_035077.1	78039999	.	G	A	.	.	MAF_INRAE=21.053;MAF_USDA=19.412
NC_035077.1	78040012	.	C	A	.	.	MAF_INRAE=6.329
NC_035077.1	78040114	.	A	T	.	.	MAF_USDA=1.639
NC_035077.1	78040118	.	C	T	.	.	MAF_USDA=22.941
NC_035077.1	78040179	.	T	G	.	.	MAF_INRAE=35.833
NC_035077.1	78040193	.	C	A	.	.	MAF_INRAE=23.418;MAF_USDA=8.824
NC_035077.1	78040251	.	C	T	.	.	MAF_USDA=2.459
NC_035077.1	78040252	.	G	A	.	.	MAF_INRAE=8.861;MAF_USDA=2.459
NC_035077.1	78040255	.	G	C	.	.	MAF_USDA=9.412
NC_035077.1	78040257	.	G	C	.	.	MAF_INRAE=8.861;MAF_USDA=2.459
NC_035077.1	78040273	.	T	G	.	.	MAF_USDA=6.25
NC_035077.1	78040276	.	G	T	.	.	MAF_INRAE=24.051;MAF_USDA=9.016
NC_035077.1	78040330	.	C	T	.	.	MAF_USDA=6.25
NC_035077.1	78040380	.	A	G	.	.	MAF_INRAE=14.557;MAF_USDA=24.706
NC_035077.1	78040407	.	A	C	.	.	MAF_INRAE=22.785;MAF_USDA=10.0
NC_035077.1	78040413	.	A	C	.	.	MAF_INRAE=29.114;MAF_USDA=18.824
NC_035077.1	78040478	.	A	G	.	.	MAF_USDA=1.639
NC_035077.1	78040559	.	C	T	.	.	MAF_USDA=1.695
NC_035077.1	78040577	.	C	T	.	.	MAF_USDA=2.542
NC_035077.1	78040702	.	G	A	.	.	MAF_INRAE=21.053;MAF_USDA=15.882
NC_035077.1	78040746	.	G	A	.	.	MAF_INRAE=23.418;MAF_USDA=2.542
NC_035077.1	78040748	.	A	G	.	.	MAF_USDA=40.854
NC_035077.1	78040768	.	C	A	.	.	MAF_USDA=2.542
NC_035077.1	78040769	.	G	A	.	.	MAF_USDA=4.167
NC_035077.1	78040795	.	A	G	.	.	MAF_USDA=5.932
NC_035077.1	78040807	.	C	A	.	.	MAF_USDA=2.542
NC_035077.1	78040811	.	T	G	.	.	MAF_USDA=2.542
NC_035077.1	78040855	.	G	T	.	.	MAF_USDA=4.167
NC_035077.1	78042222	.	G	A	.	.	MAF_USDA=1.667
NC_035077.1	78042234	.	G	A	.	.	MAF_USDA=6.25
NC_035077.1	78042265	.	T	C	.	.	MAF_USDA=10.241
NC_035077.1	78042286	.	A	G	.	.	MAF_USDA=10.0
NC_035077.1	78042296	.	C	T	.	.	MAF_INRAE=42.105;MAF_USDA=19.167
NC_035077.1	78042429	.	C	T	.	.	MAF_USDA=4.167
NC_035077.1	78042453	.	T	C	.	.	MAF_INRAE=13.924
NC_035077.1	78042490	.	G	A	.	.	MAF_USDA=7.647
NC_035077.1	78042670	.	T	C	.	.	MAF_INRAE=6.962;MAF_USDA=21.765
NC_035077.1	78042671	.	G	T	.	.	MAF_USDA=14.118
NC_035077.1	78042729	.	T	C	.	.	MAF_INRAE=6.667
NC_035077.1	78042807	.	A	T	.	.	MAF_USDA=1.639
NC_035077.1	78042808	.	G	T	.	.	MAF_USDA=1.639
NC_035077.1	78042817	.	T	C	.	.	MAF_USDA=15.574
NC_035077.1	78042819	.	A	G	.	.	MAF_USDA=6.471
NC_035077.1	78042822	.	C	T	.	.	MAF_USDA=4.918
NC_035077.1	78042830	.	A	G	.	.	MAF_USDA=4.706
NC_035077.1	78042955	.	T	C	.	.	MAF_USDA=20.833
NC_035077.1	78043020	.	T	C	.	.	MAF_USDA=8.333
NC_035077.1	78043055	.	T	G	.	.	MAF_USDA=6.25
NC_035077.1	78044462	.	A	G	.	.	MAF_INRAE=18.421
NC_035077.1	78044486	.	T	C	.	.	MAF_USDA=3.39
NC_035077.1	78044515	.	C	A	.	.	MAF_USDA=2.542
NC_035077.1	78044517	.	G	A	.	.	MAF_USDA=12.048
NC_035077.1	78044533	.	T	C	.	.	MAF_USDA=2.542
NC_035077.1	78044554	.	G	A	.	.	MAF_USDA=17.391
NC_035077.1	78044555	.	G	A	.	.	MAF_USDA=2.586
NC_035077.1	78044556	.	C	T	.	.	MAF_USDA=2.586
NC_035077.1	78044566	.	C	T	.	.	MAF_USDA=1.724
NC_035077.1	78044568	.	A	G	.	.	MAF_USDA=11.207
NC_035077.1	78044571	.	A	T	.	.	MAF_USDA=7.317
NC_035077.1	78044633	.	G	A	.	.	MAF_INRAE=13.158
NC_035077.1	78044661	.	A	G	.	.	MAF_USDA=2.542
NC_035077.1	78044664	.	C	T	.	.	MAF_USDA=1.695
NC_035077.1	78044665	.	G	A	.	.	MAF_USDA=37.5
NC_035077.1	78044669	.	C	T	.	.	MAF_USDA=9.322
NC_035077.1	78044710	.	C	A	.	.	MAF_INRAE=39.474
NC_035077.1	78044976	.	T	C	.	.	MAF_INRAE=31.579;MAF_USDA=6.25
NC_035077.1	78045106	.	T	A	.	.	MAF_USDA=5.833
NC_035077.1	78045250	.	C	A	.	.	MAF_USDA=10.656
NC_035077.1	78045251	.	G	A	.	.	MAF_USDA=27.083
NC_035077.1	78045252	.	T	A	.	.	MAF_USDA=10.656
NC_035077.1	78045279	.	T	C	.	.	MAF_USDA=11.475
NC_035077.1	78045322	.	C	A	.	.	MAF_USDA=12.295
NC_035077.1	78045333	.	C	A	.	.	MAF_INRAE=31.667;MAF_USDA=43.75
NC_035077.1	78045383	.	G	A	.	.	MAF_USDA=10.656
NC_035077.1	78045447	.	G	C	.	.	MAF_USDA=3.279
NC_035077.1	78045452	.	G	A	.	.	MAF_USDA=5.882
NC_035077.1	78045469	.	A	G	.	.	MAF_USDA=9.016
NC_035077.1	78045475	.	A	C	.	.	MAF_USDA=2.459
NC_035077.1	78045495	.	C	T	.	.	MAF_USDA=2.459
NC_035077.1	78045499	.	G	A	.	.	MAF_USDA=11.765
NC_035077.1	78045612	.	A	G	.	.	MAF_USDA=3.279
NC_035077.1	78045615	.	G	T	.	.	MAF_USDA=5.294
NC_035077.1	78045644	.	G	T	.	.	MAF_USDA=4.706
NC_035077.1	78045751	.	A	T	.	.	MAF_USDA=4.167
NC_035077.1	78045758	.	C	G	.	.	MAF_INRAE=13.924;MAF_USDA=21.176
NC_035077.1	78045889	.	TAAAAAG	TAAAAAA	.	.	MAF_USDA=6.25
NC_035077.1	78045895	.	G	A	.	.	MAF_INRAE=7.5
NC_035077.1	78046094	.	A	T	.	.	MAF_INRAE=25.949;MAF_USDA=24.096
NC_035077.1	78046100	.	A	G	.	.	MAF_INRAE=25.949;MAF_USDA=10.417
NC_035077.1	78046128	.	A	T	.	.	MAF_INRAE=15.19;MAF_USDA=21.667
NC_035077.1	78046179	.	A	C	.	.	MAF_INRAE=27.215;MAF_USDA=30.588
NC_035077.1	78046210	.	C	T	.	.	MAF_USDA=4.098
NC_035077.1	78046238	.	C	T	.	.	MAF_INRAE=5.696;MAF_USDA=2.353
NC_035077.1	78046244	.	A	C	.	.	MAF_USDA=4.098
NC_035077.1	78046305	.	G	A	.	.	MAF_USDA=3.279
NC_035077.1	78046332	.	A	G	.	.	MAF_USDA=2.459
NC_035077.1	78046342	.	C	T	.	.	MAF_USDA=8.824
NC_035077.1	78046345	.	T	G	.	.	MAF_USDA=2.459
NC_035077.1	78046368	.	A	C	.	.	MAF_USDA=12.5
NC_035077.1	78046389	.	G	A	.	.	MAF_USDA=2.459
NC_035077.1	78046402	.	G	T	.	.	MAF_INRAE=28.481;MAF_USDA=12.353
NC_035077.1	78046425	.	T	G	.	.	MAF_USDA=1.639
NC_035077.1	78046479	.	G	A	.	.	MAF_USDA=2.941
NC_035077.1	78046657	.	C	T	.	.	MAF_INRAE=5.263;MAF_USDA=31.25
NC_035077.1	78046829	.	A	C	.	.	MAF_USDA=6.25
NC_035077.1	78046891	.	C	A	.	.	MAF_USDA=8.333
NC_035077.1	78046948	.	A	G	.	.	MAF_USDA=6.25
NC_035077.1	78047046	.	C	A	.	.	MAF_USDA=10.417
NC_035077.1	78047082	.	A	G	.	.	MAF_USDA=8.333
NC_035077.1	78047106	.	G	A	.	.	MAF_USDA=6.25
NC_035077.1	78047327	.	A	G	.	.	MAF_USDA=4.167
NC_035077.1	78047449	.	T	A	.	.	MAF_USDA=6.25
NC_035077.1	78050597	.	C	A	.	.	MAF_INRAE=15.789
NC_035077.1	78050642	.	A	C	.	.	MAF_USDA=9.412
NC_035077.1	78050675	.	C	G	.	.	MAF_INRAE=28.481;MAF_USDA=24.118
NC_035077.1	78050710	.	C	A	.	.	MAF_USDA=10.0
NC_035077.1	78050761	.	G	T	.	.	MAF_USDA=3.529
NC_035077.1	78050871	.	C	A	.	.	MAF_INRAE=27.848;MAF_USDA=14.706
NC_035077.1	78050884	.	T	A	.	.	MAF_INRAE=8.333;MAF_USDA=15.294
NC_035077.1	78051082	.	G	A	.	.	MAF_INRAE=21.053;MAF_USDA=18.452
NC_035077.1	78051177	.	C	A	.	.	MAF_USDA=8.824
NC_035077.1	78051193	.	A	C	.	.	MAF_USDA=8.824
NC_035077.1	78051300	.	G	C	.	.	MAF_INRAE=29.114;MAF_USDA=11.765
NC_035077.1	78051301	.	G	C	.	.	MAF_INRAE=7.5;MAF_USDA=14.706
NC_035077.1	78051305	.	G	C	.	.	MAF_USDA=8.235
NC_035077.1	78051360	.	C	T	.	.	MAF_INRAE=15.789
NC_035077.1	78051432	.	C	T	.	.	MAF_USDA=6.25
NC_035077.1	78052070	.	A	C	.	.	MAF_USDA=41.667
NC_035077.1	78052124	.	G	A	.	.	MAF_USDA=4.167
NC_035077.1	78052284	.	G	C	.	.	MAF_USDA=2.459
NC_035077.1	78052287	.	T	C	.	.	MAF_INRAE=26.316;MAF_USDA=2.941
NC_035077.1	78052289	.	G	A	.	.	MAF_USDA=4.706
NC_035077.1	78052318	.	A	G	.	.	MAF_USDA=8.333
NC_035077.1	78052359	.	T	A	.	.	MAF_INRAE=36.076;MAF_USDA=49.412
NC_035077.1	78052379	.	T	A	.	.	MAF_INRAE=28.481;MAF_USDA=13.115
NC_035077.1	78052398	.	C	A	.	.	MAF_INRAE=6.329
NC_035077.1	78052429	.	C	T	.	.	MAF_USDA=4.118
NC_035077.1	78052445	.	T	C	.	.	MAF_USDA=1.639
NC_035077.1	78052482	.	G	T	.	.	MAF_USDA=7.377
NC_035077.1	78052672	.	C	T	.	.	MAF_USDA=2.5
NC_035077.1	78052677	.	C	T	.	.	MAF_USDA=10.714
NC_035077.1	78052708	.	G	T	.	.	MAF_USDA=5.738
NC_035077.1	78052844	.	G	A	.	.	MAF_INRAE=14.557;MAF_USDA=25.294
NC_035077.1	78053022	.	C	T	.	.	MAF_USDA=2.459
NC_035077.1	78053036	.	G	A	.	.	MAF_USDA=1.639
NC_035077.1	78053101	.	A	C	.	.	MAF_USDA=2.459
NC_035077.1	78053146	.	A	T	.	.	MAF_USDA=6.25
NC_035077.1	78053184	.	G	A	.	.	MAF_USDA=7.377
NC_035077.1	78053213	.	T	C	.	.	MAF_USDA=10.588
NC_035077.1	78053317	.	T	C	.	.	MAF_INRAE=29.114;MAF_USDA=32.941
NC_035077.1	78053409	.	A	C	.	.	MAF_INRAE=27.848;MAF_USDA=11.176
NC_035077.1	78053474	.	C	T	.	.	MAF_INRAE=28.481;MAF_USDA=12.941
NC_035077.1	78053541	.	A	G	.	.	MAF_INRAE=15.19
NC_035077.1	78053550	.	T	C	.	.	MAF_USDA=4.706
NC_035077.1	78053766	.	G	A	.	.	MAF_USDA=6.25
NC_035077.1	78054063	.	G	A	.	.	MAF_INRAE=13.924
NC_035077.1	78054587	.	G	A	.	.	MAF_USDA=1.667
NC_035077.1	78054765	.	T	C	.	.	MAF_INRAE=31.579;MAF_USDA=41.176
NC_035077.1	78054833	.	T	C	.	.	MAF_INRAE=13.291;MAF_USDA=25.294
NC_035077.1	78054843	.	T	G	.	.	MAF_INRAE=10.526;MAF_USDA=10.588
NC_035077.1	78054848	.	C	T	.	.	MAF_USDA=1.639
NC_035077.1	78054878	.	C	T	.	.	MAF_USDA=3.279
NC_035077.1	78054918	.	G	A	.	.	MAF_USDA=1.639
NC_035077.1	78054919	.	G	T	.	.	MAF_INRAE=12.658;MAF_USDA=23.529
NC_035077.1	78054937	.	C	A	.	.	MAF_INRAE=12.658;MAF_USDA=24.118
NC_035077.1	78054954	.	C	T	.	.	MAF_INRAE=12.658;MAF_USDA=24.118
NC_035077.1	78054988	.	A	G	.	.	MAF_USDA=3.279
NC_035077.1	78055130	.	T	C	.	.	MAF_INRAE=7.5;MAF_USDA=14.118
NC_035077.1	78055440	.	T	G	.	.	MAF_INRAE=31.579
NC_035077.1	78055441	.	C	A	.	.	MAF_INRAE=30.38
NC_035077.1	78055454	.	A	C	.	.	MAF_INRAE=6.667
NC_035077.1	78055504	.	C	T	.	.	MAF_INRAE=1.667
NC_035077.1	78055517	.	C	A	.	.	MAF_INRAE=12.658
NC_035077.1	78055520	.	T	C	.	.	MAF_INRAE=1.667
NC_035077.1	78055549	.	C	A	.	.	MAF_INRAE=48.101
NC_035077.1	78055655	.	A	G	.	.	MAF_USDA=1.639
NC_035077.1	78055741	.	A	C	.	.	MAF_INRAE=31.579;MAF_USDA=10.0
NC_035077.1	78055766	.	T	C	.	.	MAF_USDA=1.639
NC_035077.1	78055791	.	C	T	.	.	MAF_USDA=3.529
NC_035077.1	78055877	.	A	G	.	.	MAF_USDA=1.639
NC_035077.1	78056457	.	C	T	.	.	MAF_USDA=15.294
NC_035077.1	78056479	.	G	T	.	.	MAF_INRAE=13.924;MAF_USDA=24.706
NC_035077.1	78056624	.	T	C	.	.	MAF_INRAE=14.557;MAF_USDA=24.706
NC_035077.1	78056658	.	G	C	.	.	MAF_INRAE=1.667;MAF_USDA=17.059
NC_035077.1	78056737	.	T	C	.	.	MAF_INRAE=7.5;MAF_USDA=14.706
NC_035077.1	78056840	.	C	T	.	.	MAF_USDA=12.941
NC_035077.1	78056902	.	T	G	.	.	MAF_USDA=4.167
NC_035077.1	78056905	.	G	T	.	.	MAF_INRAE=5.696;MAF_USDA=2.083
NC_035077.1	78056945	.	C	A	.	.	MAF_INRAE=5.696;MAF_USDA=2.083
NC_035077.1	78056947	.	T	A	.	.	MAF_USDA=4.167
NC_035077.1	78056982	.	G	T	.	.	MAF_INRAE=48.734;MAF_USDA=26.471
NC_035077.1	78057014	.	G	A	.	.	MAF_INRAE=36.076;MAF_USDA=25.294
NC_035077.1	78057069	.	A	T	.	.	MAF_INRAE=8.333;MAF_USDA=47.917
NC_035077.1	78057098	.	A	C	.	.	MAF_INRAE=32.911;MAF_USDA=24.706
NC_035077.1	78057157	.	G	T	.	.	MAF_INRAE=10.526;MAF_USDA=10.588
NC_035077.1	78057269	.	C	T	.	.	MAF_USDA=9.836
NC_035077.1	78057445	.	T	A	.	.	MAF_INRAE=7.5;MAF_USDA=11.176
NC_035077.1	78057448	.	G	T	.	.	MAF_INRAE=26.667;MAF_USDA=10.588
NC_035077.1	78057534	.	T	G	.	.	MAF_USDA=4.167
NC_035077.1	78057555	.	G	T	.	.	MAF_USDA=2.459
NC_035077.1	78057611	.	A	T	.	.	MAF_INRAE=48.734;MAF_USDA=10.588
NC_035077.1	78057622	.	G	A	.	.	MAF_INRAE=36.076;MAF_USDA=11.176
NC_035077.1	78057668	.	A	C	.	.	MAF_INRAE=6.667;MAF_USDA=11.176
NC_035077.1	78057707	.	C	T	.	.	MAF_USDA=2.353
NC_035077.1	78057749	.	T	G	.	.	MAF_USDA=1.639
NC_035077.1	78057750	.	T	A	.	.	MAF_INRAE=20.253;MAF_USDA=41.176
NC_035077.1	78057819	.	G	A	.	.	MAF_INRAE=15.19;MAF_USDA=42.857
NC_035077.1	78057823	.	T	G	.	.	MAF_USDA=7.738
NC_035077.1	78057833	.	A	G	.	.	MAF_USDA=2.459
NC_035077.1	78057848	.	C	A	.	.	MAF_USDA=2.459
NC_035077.1	78057885	.	G	A	.	.	MAF_INRAE=6.667;MAF_USDA=12.353
NC_035077.1	78057966	.	A	T	.	.	MAF_USDA=5.294
NC_035077.1	78058005	.	T	G	.	.	MAF_USDA=4.098
NC_035077.1	78058092	.	A	C	.	.	MAF_USDA=4.098
NC_035077.1	78058102	.	G	A	.	.	MAF_INRAE=20.253;MAF_USDA=41.176
NC_035077.1	78058120	.	A	G	.	.	MAF_USDA=1.639
NC_035077.1	78058142	.	A	T	.	.	MAF_USDA=20.492
NC_035077.1	78058146	.	G	T	.	.	MAF_INRAE=21.053;MAF_USDA=18.235
NC_035077.1	78058190	.	G	A	.	.	MAF_INRAE=36.076;MAF_USDA=10.588
NC_035077.1	78058260	.	A	G	.	.	MAF_USDA=3.279
NC_035077.1	78058279	.	T	C	.	.	MAF_INRAE=6.667;MAF_USDA=13.115
NC_035077.1	78058280	.	G	A	.	.	MAF_INRAE=27.5;MAF_USDA=22.941
NC_035077.1	78058357	.	A	G	.	.	MAF_INRAE=6.667;MAF_USDA=11.176
NC_035077.1	78058390	.	T	C	.	.	MAF_USDA=14.118
NC_035077.1	78058401	.	G	A	.	.	MAF_USDA=3.279
NC_035077.1	78058476	.	T	A	.	.	MAF_USDA=35.417
NC_035077.1	78058559	.	A	G	.	.	MAF_USDA=11.765
NC_035077.1	78058565	.	A	G	.	.	MAF_USDA=12.353
NC_035077.1	78058581	.	C	T	.	.	MAF_USDA=5.738
NC_035077.1	78058636	.	T	C	.	.	MAF_USDA=12.048
NC_035077.1	78058637	.	G	A	.	.	MAF_USDA=4.167
NC_035077.1	78058735	.	T	C	.	.	MAF_USDA=27.083
NC_035077.1	78058740	.	C	T	.	.	MAF_USDA=6.25
NC_035077.1	78058748	.	A	G	.	.	MAF_USDA=25.0
NC_035077.1	78058825	.	A	T	.	.	MAF_USDA=45.833
NC_035077.1	78058882	.	C	A	.	.	MAF_USDA=4.167
NC_035077.1	78058885	.	T	A	.	.	MAF_USDA=31.25
NC_035077.1	78058888	.	T	A	.	.	MAF_USDA=8.333
NC_035077.1	78058969	.	C	T	.	.	MAF_USDA=6.25
NC_035077.1	78058978	.	T	A	.	.	MAF_USDA=2.353
NC_035077.1	78058979	.	A	C	.	.	MAF_USDA=6.25
NC_035077.1	78058993	.	G	T	.	.	MAF_USDA=8.333
NC_035077.1	78058997	.	G	A	.	.	MAF_USDA=11.765
NC_035077.1	78059001	.	A	G	.	.	MAF_USDA=8.824
NC_035077.1	78059014	.	A	T	.	.	MAF_INRAE=36.842;MAF_USDA=26.471
NC_035077.1	78059036	.	A	G	.	.	MAF_USDA=16.667
NC_035077.1	78059039	.	A	G	.	.	MAF_USDA=16.667
NC_035077.1	78059968	.	G	A	.	.	MAF_USDA=10.656
NC_035077.1	78059970	.	G	T	.	.	MAF_USDA=9.412
NC_035077.1	78059971	.	C	A	.	.	MAF_USDA=12.353
NC_035077.1	78059972	.	A	C	.	.	MAF_USDA=11.176
NC_035077.1	78059991	.	C	T	.	.	MAF_USDA=4.918
NC_035077.1	78060070	.	T	C	.	.	MAF_USDA=4.706
NC_035077.1	78060127	.	C	A	.	.	MAF_USDA=4.167
NC_035077.1	78060237	.	A	G	.	.	MAF_USDA=3.279
NC_035077.1	78060329	.	C	T	.	.	MAF_INRAE=15.19
NC_035077.1	78060361	.	C	A	.	.	MAF_USDA=14.754
NC_035077.1	78060369	.	A	G	.	.	MAF_USDA=4.098
NC_035077.1	78060407	.	T	A	.	.	MAF_INRAE=6.667;MAF_USDA=3.529
NC_035077.1	78060481	.	T	C	.	.	MAF_USDA=2.459
NC_035077.1	78060496	.	G	A	.	.	MAF_INRAE=21.053;MAF_USDA=21.176
NC_035077.1	78060528	.	T	C	.	.	MAF_USDA=7.059
NC_035077.1	78060576	.	G	C	.	.	MAF_USDA=6.25
NC_035077.1	78060583	.	C	G	.	.	MAF_USDA=6.25
NC_035077.1	78060595	.	C	T	.	.	MAF_USDA=6.557
NC_035077.1	78060597	.	A	T	.	.	MAF_INRAE=6.667;MAF_USDA=15.882
NC_035077.1	78060606	.	G	T	.	.	MAF_USDA=4.118
NC_035077.1	78060609	.	C	T	.	.	MAF_USDA=4.118
NC_035077.1	78060633	.	C	A	.	.	MAF_INRAE=8.861;MAF_USDA=2.459
NC_035077.1	78060702	.	T	A	.	.	MAF_INRAE=6.329;MAF_USDA=46.471
NC_035077.1	78060706	.	T	C	.	.	MAF_INRAE=2.5;MAF_USDA=44.706
NC_035077.1	78060787	.	C	T	.	.	MAF_USDA=4.167
NC_035077.1	78060789	.	C	T	.	.	MAF_INRAE=28.947;MAF_USDA=11.446
NC_035077.1	78060796	.	G	A	.	.	MAF_INRAE=28.947;MAF_USDA=12.048
NC_035077.1	78060797	.	C	A	.	.	MAF_USDA=3.333
NC_035077.1	78060810	.	G	A	.	.	MAF_INRAE=28.947;MAF_USDA=11.905
NC_035077.1	78060817	.	T	A	.	.	MAF_USDA=12.5
NC_035077.1	78061361	.	T	G	.	.	MAF_USDA=3.448
NC_035077.1	78061363	.	C	G	.	.	MAF_USDA=4.31
NC_035077.1	78061366	.	G	A	.	.	MAF_USDA=14.634
NC_035077.1	78061374	.	A	G	.	.	MAF_USDA=1.724
NC_035077.1	78061384	.	T	G	.	.	MAF_USDA=3.448
NC_035077.1	78061422	.	A	T	.	.	MAF_USDA=16.071
NC_035077.1	78061426	.	C	T	.	.	MAF_USDA=14.881
NC_035077.1	78061428	.	C	T	.	.	MAF_USDA=14.881
NC_035077.1	78061453	.	C	T	.	.	MAF_USDA=29.762
NC_035077.1	78061508	.	C	T	.	.	MAF_USDA=28.571
NC_035077.1	78061718	.	C	T	.	.	MAF_USDA=6.25
NC_035077.1	78061785	.	G	A	.	.	MAF_USDA=3.279
NC_035077.1	78061804	.	T	G	.	.	MAF_INRAE=34.177;MAF_USDA=27.647
NC_035077.1	78061813	.	C	G	.	.	MAF_INRAE=21.053;MAF_USDA=28.235
NC_035077.1	78061820	.	T	G	.	.	MAF_USDA=3.279
NC_035077.1	78061867	.	T	A	.	.	MAF_INRAE=27.848
NC_035077.1	78061931	.	G	T	.	.	MAF_INRAE=34.81;MAF_USDA=26.471
NC_035077.1	78061941	.	T	G	.	.	MAF_USDA=8.235
NC_035077.1	78061962	.	G	A	.	.	MAF_INRAE=44.937;MAF_USDA=13.529
NC_035077.1	78061970	.	A	G	.	.	MAF_INRAE=6.667;MAF_USDA=13.529
NC_035077.1	78062004	.	A	C	.	.	MAF_INRAE=27.848;MAF_USDA=9.412
NC_035077.1	78062117	.	A	G	.	.	MAF_INRAE=27.848;MAF_USDA=18.235
NC_035077.1	78062132	.	T	C	.	.	MAF_INRAE=34.81;MAF_USDA=27.647
NC_035077.1	78062287	.	A	G	.	.	MAF_INRAE=34.81;MAF_USDA=28.235
NC_035077.1	78062361	.	T	G	.	.	MAF_USDA=1.639
NC_035077.1	78062366	.	A	T	.	.	MAF_INRAE=27.215;MAF_USDA=18.824
NC_035077.1	78062396	.	T	C	.	.	MAF_INRAE=27.848;MAF_USDA=18.235
NC_035077.1	78062410	.	A	G	.	.	MAF_INRAE=27.848;MAF_USDA=9.412
NC_035077.1	78062422	.	C	A	.	.	MAF_INRAE=35.443;MAF_USDA=35.882
NC_035077.1	78062471	.	A	C	.	.	MAF_INRAE=28.481;MAF_USDA=18.824
NC_035077.1	78062545	.	T	G	.	.	MAF_INRAE=28.481;MAF_USDA=9.412
NC_035077.1	78062556	.	C	A	.	.	MAF_USDA=9.016
NC_035077.1	78062727	.	G	A	.	.	MAF_USDA=6.25
NC_035077.1	78062728	.	C	A	.	.	MAF_USDA=6.25
NC_035077.1	78062768	.	C	A	.	.	MAF_INRAE=41.667;MAF_USDA=12.353
NC_035077.1	78062839	.	A	G	.	.	MAF_INRAE=36.076;MAF_USDA=26.471
NC_035077.1	78062954	.	T	G	.	.	MAF_USDA=1.639
NC_035077.1	78062955	.	G	C	.	.	MAF_INRAE=6.962;MAF_USDA=46.471
NC_035077.1	78063035	.	G	T	.	.	MAF_USDA=4.118
NC_035077.1	78063074	.	G	C	.	.	MAF_INRAE=6.667;MAF_USDA=15.294
NC_035077.1	78063081	.	G	A	.	.	MAF_INRAE=43.671;MAF_USDA=24.706
NC_035077.1	78063096	.	G	C	.	.	MAF_USDA=2.459
NC_035077.1	78063165	.	G	T	.	.	MAF_INRAE=44.937;MAF_USDA=12.941
NC_035077.1	78063198	.	T	A	.	.	MAF_USDA=2.353
NC_035077.1	78063206	.	C	A	.	.	MAF_INRAE=29.114;MAF_USDA=8.824
NC_035077.1	78063310	.	A	C	.	.	MAF_USDA=1.639
NC_035077.1	78063342	.	C	T	.	.	MAF_USDA=6.25
NC_035077.1	78063447	.	A	G	.	.	MAF_INRAE=6.667;MAF_USDA=1.765
NC_035077.1	78063451	.	A	G	.	.	MAF_USDA=4.098
NC_035077.1	78063535	.	G	A	.	.	MAF_USDA=4.167
NC_035077.1	78063537	.	C	A	.	.	MAF_USDA=4.167
NC_035077.1	78063616	.	T	C	.	.	MAF_USDA=4.098
NC_035077.1	78063652	.	T	C	.	.	MAF_USDA=7.377
NC_035077.1	78063668	.	T	A	.	.	MAF_USDA=4.098
NC_035077.1	78063726	.	G	A	.	.	MAF_INRAE=11.392;MAF_USDA=38.824
NC_035077.1	78063743	.	A	T	.	.	MAF_USDA=5.882
NC_035077.1	78063782	.	C	T	.	.	MAF_INRAE=44.937;MAF_USDA=12.941
NC_035077.1	78063876	.	T	C	.	.	MAF_INRAE=6.329;MAF_USDA=28.571
NC_035077.1	78063924	.	C	T	.	.	MAF_INRAE=27.215;MAF_USDA=38.69
NC_035077.1	78064077	.	A	G	.	.	MAF_USDA=9.036
NC_035077.1	78064214	.	C	T	.	.	MAF_USDA=4.237
NC_035077.1	78064217	.	G	A	.	.	MAF_INRAE=24.051;MAF_USDA=3.614
NC_035077.1	78064243	.	T	A	.	.	MAF_INRAE=21.053;MAF_USDA=18.675
NC_035077.1	78064252	.	C	A	.	.	MAF_USDA=3.39
NC_035077.1	78064307	.	T	C	.	.	MAF_USDA=3.279
NC_035077.1	78064340	.	G	A	.	.	MAF_USDA=3.279
NC_035077.1	78064344	.	T	G	.	.	MAF_INRAE=21.519;MAF_USDA=38.824
NC_035077.1	78064370	.	G	A	.	.	MAF_INRAE=9.167
NC_035077.1	78064425	.	C	T	.	.	MAF_USDA=6.471
NC_035077.1	78064452	.	A	C	.	.	MAF_INRAE=21.519;MAF_USDA=39.583
NC_035077.1	78064524	.	T	G	.	.	MAF_INRAE=22.152;MAF_USDA=45.882
NC_035077.1	78064581	.	T	G	.	.	MAF_INRAE=8.861;MAF_USDA=2.459
NC_035077.1	78064615	.	C	T	.	.	MAF_USDA=5.738
NC_035077.1	78064659	.	G	A	.	.	MAF_USDA=3.279
NC_035077.1	78064666	.	A	T	.	.	MAF_USDA=4.706
NC_035077.1	78064677	.	A	T	.	.	MAF_USDA=4.118
NC_035077.1	78064813	.	G	C	.	.	MAF_INRAE=26.582;MAF_USDA=27.647
NC_035077.1	78064818	.	A	G	.	.	MAF_INRAE=6.667;MAF_USDA=14.118
NC_035077.1	78064822	.	G	A	.	.	MAF_USDA=9.836
NC_035077.1	78064829	.	G	C	.	.	MAF_INRAE=26.582;MAF_USDA=37.647
NC_035077.1	78064873	.	A	G	.	.	MAF_USDA=9.836
NC_035077.1	78064887	.	C	A	.	.	MAF_USDA=5.882
NC_035077.1	78064906	.	G	T	.	.	MAF_USDA=9.016
NC_035077.1	78064944	.	T	A	.	.	MAF_USDA=9.016
NC_035077.1	78064948	.	T	C	.	.	MAF_USDA=13.115
NC_035077.1	78064986	.	A	G	.	.	MAF_INRAE=6.667;MAF_USDA=13.529
NC_035077.1	78064999	.	C	A	.	.	MAF_INRAE=6.667;MAF_USDA=4.167
NC_035077.1	78065027	.	T	G	.	.	MAF_USDA=3.279
NC_035077.1	78065035	.	G	A	.	.	MAF_USDA=13.115
NC_035077.1	78065041	.	G	C	.	.	MAF_USDA=2.941
NC_035077.1	78065047	.	A	T	.	.	MAF_USDA=13.115
NC_035077.1	78065117	.	A	T	.	.	MAF_USDA=3.279
NC_035077.1	78065119	.	A	G	.	.	MAF_USDA=3.279
NC_035077.1	78065122	.	T	C	.	.	MAF_USDA=3.279
NC_035077.1	78065198	.	G	A	.	.	MAF_INRAE=27.215;MAF_USDA=34.118
NC_035077.1	78065242	.	C	A	.	.	MAF_USDA=3.279
NC_035077.1	78065250	.	G	A	.	.	MAF_INRAE=28.481;MAF_USDA=42.941
NC_035077.1	78065310	.	T	A	.	.	MAF_INRAE=15.19;MAF_USDA=12.941
NC_035077.1	78065352	.	G	A	.	.	MAF_USDA=4.098
NC_035077.1	78065406	.	T	C	.	.	MAF_USDA=11.475
NC_035077.1	78065435	.	T	C	.	.	MAF_USDA=7.059
NC_035077.1	78065438	.	A	T	.	.	MAF_INRAE=13.924;MAF_USDA=12.941
NC_035077.1	78065445	.	C	T	.	.	MAF_USDA=6.471
NC_035077.1	78065446	.	C	T	.	.	MAF_USDA=18.824
NC_035077.1	78065451	.	C	A	.	.	MAF_INRAE=13.924;MAF_USDA=17.213
NC_035077.1	78065453	.	G	A	.	.	MAF_USDA=17.059
NC_035077.1	78065468	.	TC	TT	.	.	MAF_USDA=20.833
NC_035077.1	78065475	.	C	T	.	.	MAF_USDA=17.059
NC_035077.1	78065476	.	T	A	.	.	MAF_USDA=10.656
NC_035077.1	78065502	.	G	A	.	.	MAF_USDA=18.235
NC_035077.1	78065510	.	A	C	.	.	MAF_USDA=16.471
NC_035077.1	78065524	.	G	T	.	.	MAF_USDA=7.377
NC_035077.1	78065536	.	A	G	.	.	MAF_USDA=7.377
NC_035077.1	78065537	.	G	T	.	.	MAF_USDA=4.918
NC_035077.1	78065543	.	G	A	.	.	MAF_USDA=8.333
NC_035077.1	78065603	.	C	T	.	.	MAF_USDA=2.941
NC_035077.1	78065604	.	G	T	.	.	MAF_USDA=9.016
NC_035077.1	78066311	.	A	T	.	.	MAF_INRAE=15.789;MAF_USDA=48.214
NC_035077.1	78066338	.	G	T	.	.	MAF_INRAE=25.833;MAF_USDA=31.25
NC_035077.1	78066460	.	C	A	.	.	MAF_USDA=12.295
NC_035077.1	78066476	.	G	A	.	.	MAF_INRAE=21.519;MAF_USDA=38.824
NC_035077.1	78066558	.	A	G	.	.	MAF_USDA=12.295
NC_035077.1	78066583	.	G	A	.	.	MAF_USDA=3.529
NC_035077.1	78066584	.	C	A	.	.	MAF_USDA=3.529
NC_035077.1	78066629	.	G	C	.	.	MAF_USDA=1.639
NC_035077.1	78066764	.	C	A	.	.	MAF_INRAE=15.19;MAF_USDA=13.529
NC_035077.1	78066817	.	G	A	.	.	MAF_USDA=4.167
NC_035077.1	78066822	.	G	A	.	.	MAF_USDA=3.529
NC_035077.1	78066853	.	A	G	.	.	MAF_USDA=4.098
NC_035077.1	78066886	.	G	T	.	.	MAF_USDA=6.25
NC_035077.1	78066887	.	C	G	.	.	MAF_USDA=2.941
NC_035077.1	78066892	.	A	T	.	.	MAF_INRAE=21.053;MAF_USDA=25.294
NC_035077.1	78066914	.	C	T	.	.	MAF_USDA=3.279
NC_035077.1	78066919	.	T	C	.	.	MAF_USDA=8.197
NC_035077.1	78066923	.	T	G	.	.	MAF_USDA=3.279
NC_035077.1	78066937	.	C	A	.	.	MAF_USDA=8.197
NC_035077.1	78066940	.	A	T	.	.	MAF_USDA=1.639
NC_035077.1	78066942	.	G	T	.	.	MAF_INRAE=21.053;MAF_USDA=34.118
NC_035077.1	78066952	.	A	T	.	.	MAF_INRAE=21.053;MAF_USDA=18.235
NC_035077.1	78066964	.	T	C	.	.	MAF_USDA=12.295
NC_035077.1	78066970	.	G	T	.	.	MAF_USDA=5.294
NC_035077.1	78067013	.	A	G	.	.	MAF_INRAE=6.329;MAF_USDA=44.118
NC_035077.1	78067208	.	G	A	.	.	MAF_USDA=8.197
NC_035077.1	78067285	.	C	A	.	.	MAF_INRAE=44.304;MAF_USDA=12.5
NC_035077.1	78067351	.	G	T	.	.	MAF_INRAE=5.696;MAF_USDA=43.75
NC_035077.1	78067352	.	G	T	.	.	MAF_INRAE=1.667;MAF_USDA=43.75
NC_035077.1	78067390	.	T	A	.	.	MAF_USDA=3.279
NC_035077.1	78067417	.	C	T	.	.	MAF_INRAE=26.667;MAF_USDA=20.0
NC_035077.1	78067453	.	C	T	.	.	MAF_INRAE=21.053;MAF_USDA=33.333
NC_035077.1	78067547	.	C	T	.	.	MAF_INRAE=6.667
NC_035077.1	78067581	.	T	C	.	.	MAF_INRAE=2.5
NC_035077.1	78067589	.	T	A	.	.	MAF_INRAE=3.333
NC_035077.1	78067603	.	G	T	.	.	MAF_INRAE=27.848;MAF_USDA=29.167
NC_035077.1	78067606	.	A	G	.	.	MAF_INRAE=21.053;MAF_USDA=33.333
NC_035077.1	78067628	.	G	A	.	.	MAF_USDA=2.941
NC_035077.1	78067645	.	T	C	.	.	MAF_USDA=2.459
NC_035077.1	78067703	.	C	T	.	.	MAF_USDA=13.69
NC_035077.1	78067707	.	G	C	.	.	MAF_INRAE=4.43;MAF_USDA=6.667
NC_035077.1	78067711	.	G	A	.	.	MAF_USDA=2.381
NC_035077.1	78067718	.	T	C	.	.	MAF_USDA=2.5
NC_035077.1	78067787	.	C	T	.	.	MAF_INRAE=21.053;MAF_USDA=33.333
NC_035077.1	78067899	.	T	C	.	.	MAF_INRAE=6.329;MAF_USDA=45.294
NC_035077.1	78067942	.	C	T	.	.	MAF_USDA=3.529
NC_035077.1	78067947	.	C	T	.	.	MAF_USDA=3.279
NC_035077.1	78067979	.	G	A	.	.	MAF_USDA=2.941
NC_035077.1	78068018	.	G	A	.	.	MAF_USDA=4.098
NC_035077.1	78068054	.	A	T	.	.	MAF_USDA=3.279
NC_035077.1	78068060	.	G	A	.	.	MAF_USDA=3.279
NC_035077.1	78068069	.	A	C	.	.	MAF_USDA=3.279
NC_035077.1	78068077	.	C	A	.	.	MAF_USDA=3.279
NC_035077.1	78068078	.	A	T	.	.	MAF_USDA=3.279
NC_035077.1	78068102	.	C	T	.	.	MAF_USDA=3.279
NC_035077.1	78068111	.	G	A	.	.	MAF_USDA=3.279
NC_035077.1	78068169	.	A	G	.	.	MAF_USDA=22.941
NC_035077.1	78068196	.	G	A	.	.	MAF_USDA=12.941
NC_035077.1	78068217	.	G	A	.	.	MAF_USDA=22.941
NC_035077.1	78068228	.	C	T	.	.	MAF_INRAE=21.053;MAF_USDA=18.824
NC_035077.1	78068249	.	T	C	.	.	MAF_USDA=2.353
NC_035077.1	78068319	.	A	G	.	.	MAF_INRAE=21.053;MAF_USDA=22.353
NC_035077.1	78068346	.	G	A	.	.	MAF_INRAE=15.19;MAF_USDA=21.176
NC_035077.1	78068352	.	A	T	.	.	MAF_INRAE=6.329;MAF_USDA=45.294
NC_035077.1	78068368	.	T	C	.	.	MAF_INRAE=6.329;MAF_USDA=45.294
NC_035077.1	78068396	.	TGTCAGGTAGGGTGGAGGTGATATGA	TGTCAGGTAGGGTGGAGGTGATATGG	.	.	MAF_USDA=43.75
NC_035077.1	78068470	.	G	T	.	.	MAF_INRAE=21.053;MAF_USDA=22.353
NC_035077.1	78068472	.	T	C	.	.	MAF_INRAE=1.667;MAF_USDA=43.529
NC_035077.1	78068566	.	A	C	.	.	MAF_USDA=6.25
NC_035077.1	78068623	.	C	T	.	.	MAF_INRAE=21.053;MAF_USDA=20.588
NC_035077.1	78068639	.	T	G	.	.	MAF_INRAE=21.053;MAF_USDA=18.235
NC_035077.1	78068653	.	C	A	.	.	MAF_USDA=13.115
NC_035077.1	78068692	.	C	T	.	.	MAF_USDA=3.529
NC_035077.1	78068720	.	T	C	.	.	MAF_USDA=10.656
NC_035077.1	78068740	.	G	T	.	.	MAF_USDA=4.706
NC_035077.1	78068763	.	C	T	.	.	MAF_USDA=4.098
NC_035077.1	78068764	.	G	A	.	.	MAF_USDA=6.25
NC_035077.1	78068794	.	G	A	.	.	MAF_USDA=3.279
NC_035077.1	78068817	.	G	A	.	.	MAF_USDA=4.118
NC_035077.1	78068883	.	C	T	.	.	MAF_USDA=3.279
NC_035077.1	78068884	.	G	A	.	.	MAF_INRAE=15.19;MAF_USDA=12.941
NC_035077.1	78068893	.	C	T	.	.	MAF_USDA=4.118
NC_035077.1	78068952	.	A	G	.	.	MAF_USDA=2.459
NC_035077.1	78068988	.	T	G	.	.	MAF_USDA=4.118
NC_035077.1	78069050	.	T	C	.	.	MAF_USDA=12.295
NC_035077.1	78069051	.	A	T	.	.	MAF_USDA=4.098
NC_035077.1	78069053	.	C	G	.	.	MAF_INRAE=22.785;MAF_USDA=3.529
NC_035077.1	78069057	.	G	A	.	.	MAF_USDA=5.882
NC_035077.1	78069099	.	C	A	.	.	MAF_INRAE=23.418;MAF_USDA=3.529
NC_035077.1	78069186	.	C	A	.	.	MAF_USDA=6.25
NC_035077.1	78069211	.	T	A	.	.	MAF_USDA=12.295
NC_035077.1	78069216	.	A	T	.	.	MAF_USDA=6.471
NC_035077.1	78069230	.	G	T	.	.	MAF_INRAE=21.053;MAF_USDA=22.353
NC_035077.1	78069261	.	G	A	.	.	MAF_USDA=4.098
NC_035077.1	78069284	.	G	C	.	.	MAF_USDA=6.25
NC_035077.1	78069321	.	C	G	.	.	MAF_USDA=4.167
NC_035077.1	78069386	.	T	G	.	.	MAF_INRAE=21.053;MAF_USDA=29.167
NC_035077.1	78069463	.	G	C	.	.	MAF_INRAE=6.329;MAF_USDA=42.941
NC_035077.1	78069474	.	A	T	.	.	MAF_USDA=4.098
NC_035077.1	78069482	.	A	C	.	.	MAF_INRAE=44.304;MAF_USDA=12.353
NC_035077.1	78069488	.	A	T	.	.	MAF_INRAE=4.43
NC_035077.1	78069497	.	T	A	.	.	MAF_USDA=6.25
NC_035077.1	78069529	.	C	T	.	.	MAF_INRAE=23.418;MAF_USDA=3.529
NC_035077.1	78069530	.	G	T	.	.	MAF_USDA=2.459
NC_035077.1	78069598	.	C	T	.	.	MAF_USDA=12.295
NC_035077.1	78069615	.	A	G	.	.	MAF_INRAE=21.053;MAF_USDA=22.353
NC_035077.1	78069628	.	T	C	.	.	MAF_INRAE=21.053;MAF_USDA=22.353
NC_035077.1	78069661	.	C	T	.	.	MAF_INRAE=14.557;MAF_USDA=12.941
NC_035077.1	78069688	.	G	A	.	.	MAF_USDA=8.197
NC_035077.1	78069710	.	C	T	.	.	MAF_INRAE=21.053;MAF_USDA=18.235
NC_035077.1	78069793	.	A	T	.	.	MAF_INRAE=21.519;MAF_USDA=3.529
NC_035077.1	78069810	.	A	T	.	.	MAF_USDA=1.639
NC_035077.1	78069914	.	T	C	.	.	MAF_USDA=4.918
NC_035077.1	78069931	.	C	T	.	.	MAF_USDA=3.529
NC_035077.1	78069945	.	C	T	.	.	MAF_USDA=12.941
NC_035077.1	78070039	.	A	T	.	.	MAF_USDA=11.765
NC_035077.1	78070042	.	G	T	.	.	MAF_USDA=18.824
NC_035077.1	78070064	.	A	T	.	.	MAF_USDA=15.294
NC_035077.1	78070104	.	A	C	.	.	MAF_USDA=5.882
NC_035077.1	78070147	.	A	T	.	.	MAF_USDA=4.098
NC_035077.1	78070217	.	A	C	.	.	MAF_INRAE=8.333;MAF_USDA=22.917
NC_035077.1	78070219	.	G	A	.	.	MAF_INRAE=8.333;MAF_USDA=15.882
NC_035077.1	78070229	.	T	A	.	.	MAF_INRAE=9.167;MAF_USDA=16.471
NC_035077.1	78070231	.	T	C	.	.	MAF_INRAE=9.167;MAF_USDA=16.471
NC_035077.1	78070237	.	A	C	.	.	MAF_INRAE=9.167;MAF_USDA=17.059
NC_035077.1	78070241	.	G	A	.	.	MAF_INRAE=9.167;MAF_USDA=16.471
NC_035077.1	78070287	.	A	G	.	.	MAF_INRAE=21.053;MAF_USDA=28.235
NC_035077.1	78070333	.	G	A	.	.	MAF_USDA=12.295
NC_035077.1	78070339	.	T	A	.	.	MAF_INRAE=3.797;MAF_USDA=8.197
NC_035077.1	78070444	.	C	A	.	.	MAF_USDA=5.357
NC_035077.1	78070467	.	C	T	.	.	MAF_INRAE=21.053;MAF_USDA=18.235
NC_035077.1	78070585	.	C	T	.	.	MAF_USDA=12.295
NC_035077.1	78070620	.	A	G	.	.	MAF_INRAE=15.823;MAF_USDA=3.529
NC_035077.1	78070622	.	G	A	.	.	MAF_USDA=2.353
NC_035077.1	78070626	.	C	T	.	.	MAF_USDA=5.882
NC_035077.1	78070627	.	G	A	.	.	MAF_USDA=15.574
NC_035077.1	78070654	.	G	A	.	.	MAF_INRAE=21.053;MAF_USDA=17.647
NC_035077.1	78070687	.	G	A	.	.	MAF_USDA=2.353
NC_035077.1	78070717	.	A	T	.	.	MAF_USDA=2.459
NC_035077.1	78070803	.	T	G	.	.	MAF_USDA=2.459
NC_035077.1	78070905	.	C	A	.	.	MAF_USDA=5.738
NC_035077.1	78070982	.	G	A	.	.	MAF_INRAE=14.557;MAF_USDA=12.353
NC_035077.1	78071010	.	T	C	.	.	MAF_USDA=8.197
NC_035077.1	78071045	.	G	C	.	.	MAF_USDA=9.016
NC_035077.1	78071069	.	T	G	.	.	MAF_USDA=8.197
NC_035077.1	78071110	.	A	T	.	.	MAF_INRAE=46.667;MAF_USDA=18.235
NC_035077.1	78071208	.	T	A	.	.	MAF_USDA=6.25
NC_035077.1	78071238	.	A	G	.	.	MAF_INRAE=6.329;MAF_USDA=31.176
NC_035077.1	78071282	.	T	G	.	.	MAF_USDA=5.294
NC_035077.1	78071311	.	T	G	.	.	MAF_INRAE=21.053;MAF_USDA=32.353
NC_035077.1	78071356	.	G	A	.	.	MAF_INRAE=20.253;MAF_USDA=31.765
NC_035077.1	78071416	.	C	T	.	.	MAF_INRAE=21.053;MAF_USDA=18.235
NC_035077.1	78071542	.	C	A	.	.	MAF_USDA=4.098
NC_035077.1	78071667	.	C	A	.	.	MAF_USDA=4.098
NC_035077.1	78071677	.	C	A	.	.	MAF_USDA=4.118
NC_035077.1	78071801	.	C	A	.	.	MAF_USDA=8.235
NC_035077.1	78072006	.	G	A	.	.	MAF_USDA=2.941
NC_035077.1	78072108	.	C	T	.	.	MAF_INRAE=10.759
NC_035077.1	78072201	.	A	G	.	.	MAF_USDA=4.098
NC_035077.1	78072226	.	T	C	.	.	MAF_INRAE=6.667;MAF_USDA=13.529
NC_035077.1	78072232	.	C	A	.	.	MAF_USDA=5.882
NC_035077.1	78072275	.	C	A	.	.	MAF_USDA=2.459
NC_035077.1	78072348	.	T	C	.	.	MAF_USDA=11.765
NC_035077.1	78072469	.	C	A	.	.	MAF_USDA=2.459
NC_035077.1	78072517	.	A	C	.	.	MAF_INRAE=26.582;MAF_USDA=50.0
NC_035077.1	78072536	.	C	T	.	.	MAF_USDA=3.529
NC_035077.1	78072537	.	G	C	.	.	MAF_INRAE=6.667;MAF_USDA=17.059
NC_035077.1	78072575	.	G	A	.	.	MAF_USDA=11.765
NC_035077.1	78072708	.	A	G	.	.	MAF_INRAE=27.215;MAF_USDA=49.412
NC_035077.1	78072748	.	A	C	.	.	MAF_INRAE=25.949;MAF_USDA=44.706
NC_035077.1	78072750	.	T	G	.	.	MAF_INRAE=9.167
NC_035077.1	78072780	.	T	C	.	.	MAF_USDA=15.294
NC_035077.1	78072781	.	G	A	.	.	MAF_USDA=15.294
NC_035077.1	78072795	.	T	G	.	.	MAF_USDA=2.941
NC_035077.1	78072868	.	A	G	.	.	MAF_USDA=2.353
NC_035077.1	78072889	.	C	A	.	.	MAF_USDA=1.639
NC_035077.1	78072908	.	T	A	.	.	MAF_USDA=1.639
NC_035077.1	78072912	.	C	T	.	.	MAF_USDA=1.639
NC_035077.1	78072924	.	G	A	.	.	MAF_USDA=1.639
NC_035077.1	78072929	.	T	A	.	.	MAF_USDA=1.639
NC_035077.1	78072984	.	C	T	.	.	MAF_USDA=4.098
NC_035077.1	78073080	.	A	C	.	.	MAF_USDA=10.417
NC_035077.1	78073872	.	G	A	.	.	MAF_USDA=10.417
NC_035077.1	78073873	.	A	T	.	.	MAF_USDA=6.25
NC_035077.1	78073911	.	C	G	.	.	MAF_USDA=20.833
NC_035077.1	78073944	.	G	A	.	.	MAF_USDA=4.167
NC_035077.1	78073989	.	G	A	.	.	MAF_USDA=4.167
NC_035077.1	78074014	.	C	T	.	.	MAF_USDA=2.459
NC_035077.1	78074022	.	C	A	.	.	MAF_USDA=8.197
NC_035077.1	78074024	.	G	T	.	.	MAF_USDA=3.529
NC_035077.1	78074101	.	T	G	.	.	MAF_USDA=11.176
NC_035077.1	78074107	.	C	T	.	.	MAF_USDA=8.197
NC_035077.1	78074124	.	T	C	.	.	MAF_USDA=14.118
NC_035077.1	78074170	.	G	A	.	.	MAF_USDA=14.118
NC_035077.1	78074191	.	T	C	.	.	MAF_USDA=15.294
NC_035077.1	78074222	.	A	G	.	.	MAF_USDA=15.294
NC_035077.1	78074250	.	T	G	.	.	MAF_INRAE=44.937;MAF_USDA=11.176
NC_035077.1	78074420	.	C	T	.	.	MAF_USDA=15.294
NC_035077.1	78074467	.	C	T	.	.	MAF_USDA=26.786
NC_035077.1	78074575	.	T	C	.	.	MAF_USDA=43.75
NC_035077.1	78074695	.	G	A	.	.	MAF_USDA=18.235
NC_035077.1	78074727	.	C	A	.	.	MAF_USDA=3.279
NC_035077.1	78074738	.	G	T	.	.	MAF_USDA=12.295
NC_035077.1	78074840	.	A	G	.	.	MAF_USDA=7.377
NC_035077.1	78074900	.	G	A	.	.	MAF_USDA=9.016
NC_035077.1	78075101	.	T	G	.	.	MAF_USDA=27.083
NC_035077.1	78075259	.	A	T	.	.	MAF_INRAE=37.5
NC_035077.1	78075287	.	C	T	.	.	MAF_INRAE=5.696
NC_035077.1	78075392	.	G	A	.	.	MAF_USDA=4.706
NC_035077.1	78075434	.	C	A	.	.	MAF_INRAE=5.0
NC_035077.1	78075476	.	T	A	.	.	MAF_INRAE=1.667
NC_035077.1	78075505	.	T	C	.	.	MAF_USDA=3.279
NC_035077.1	78075544	.	T	C	.	.	MAF_INRAE=15.833
NC_035077.1	78075636	.	G	C	.	.	MAF_INRAE=2.5
NC_035077.1	78075654	.	C	A	.	.	MAF_USDA=3.529
NC_035077.1	78075676	.	T	A	.	.	MAF_INRAE=36.842
NC_035077.1	78075677	.	T	A	.	.	MAF_INRAE=2.5
NC_035077.1	78075684	.	T	G	.	.	MAF_USDA=12.353
NC_035077.1	78075726	.	A	G	.	.	MAF_INRAE=1.667;MAF_USDA=10.417
NC_035077.1	78075809	.	C	A	.	.	MAF_USDA=6.667
NC_035077.1	78075810	.	A	C	.	.	MAF_INRAE=21.053;MAF_USDA=17.857
NC_035077.1	78075887	.	A	G	.	.	MAF_INRAE=9.167
NC_035077.1	78075898	.	A	C	.	.	MAF_INRAE=15.19
NC_035077.1	78075904	.	T	C	.	.	MAF_USDA=9.016
NC_035077.1	78075984	.	G	C	.	.	MAF_INRAE=3.333
NC_035077.1	78075988	.	T	A	.	.	MAF_INRAE=2.5
NC_035077.1	78076005	.	G	A	.	.	MAF_INRAE=6.667;MAF_USDA=4.167
NC_035077.1	78076112	.	A	T	.	.	MAF_INRAE=25.949;MAF_USDA=11.475
NC_035077.1	78076191	.	T	C	.	.	MAF_INRAE=36.842;MAF_USDA=50.0
NC_035077.1	78076624	.	C	A	.	.	MAF_USDA=3.279
NC_035077.1	78076681	.	G	T	.	.	MAF_USDA=6.25
NC_035077.1	78076708	.	C	T	.	.	MAF_USDA=1.639
NC_035077.1	78076718	.	C	T	.	.	MAF_INRAE=28.481;MAF_USDA=9.412
NC_035077.1	78076805	.	C	T	.	.	MAF_INRAE=6.667
NC_035077.1	78076848	.	G	C	.	.	MAF_USDA=2.459
NC_035077.1	78076995	.	C	T	.	.	MAF_USDA=7.647
NC_035077.1	78077007	.	C	T	.	.	MAF_USDA=4.706
NC_035077.1	78077034	.	G	T	.	.	MAF_INRAE=27.215;MAF_USDA=30.588
NC_035077.1	78077040	.	T	C	.	.	MAF_USDA=4.098
NC_035077.1	78077173	.	A	G	.	.	MAF_USDA=3.529
NC_035077.1	78077209	.	G	A	.	.	MAF_INRAE=20.886;MAF_USDA=34.118
NC_035077.1	78077213	.	T	A	.	.	MAF_USDA=4.098
NC_035077.1	78077223	.	C	A	.	.	MAF_USDA=4.098
NC_035077.1	78077347	.	C	T	.	.	MAF_USDA=4.098
NC_035077.1	78077348	.	G	A	.	.	MAF_INRAE=8.861;MAF_USDA=2.459
NC_035077.1	78077400	.	C	T	.	.	MAF_INRAE=27.215;MAF_USDA=9.412
NC_035077.1	78077612	.	C	A	.	.	MAF_USDA=6.25
NC_035077.1	78077723	.	C	T	.	.	MAF_USDA=2.941
NC_035077.1	78077785	.	A	G	.	.	MAF_USDA=3.279
NC_035077.1	78077848	.	A	C	.	.	MAF_USDA=6.557
NC_035077.1	78078035	.	A	T	.	.	MAF_INRAE=3.797;MAF_USDA=7.377
NC_035077.1	78078506	.	T	C	.	.	MAF_USDA=3.279
NC_035077.1	78078668	.	G	A	.	.	MAF_INRAE=21.053;MAF_USDA=33.333
NC_035077.1	78079224	.	C	G	.	.	MAF_USDA=6.25
NC_035077.1	78079447	.	C	T	.	.	MAF_INRAE=21.053;MAF_USDA=18.235
NC_035077.1	78079501	.	A	G	.	.	MAF_USDA=6.25
NC_035077.1	78079627	.	T	G	.	.	MAF_INRAE=15.19
NC_035077.1	78079696	.	G	C	.	.	MAF_USDA=6.25
NC_035077.1	78079818	.	G	A	.	.	MAF_INRAE=27.215;MAF_USDA=9.412
NC_035077.1	78079887	.	C	T	.	.	MAF_USDA=2.941
NC_035077.1	78079890	.	T	C	.	.	MAF_USDA=2.459
NC_035077.1	78080109	.	C	T	.	.	MAF_INRAE=27.848;MAF_USDA=25.294
NC_035077.1	78080295	.	G	A	.	.	MAF_USDA=4.098
NC_035077.1	78080587	.	A	T	.	.	MAF_INRAE=13.924;MAF_USDA=4.118
NC_035077.1	78080588	.	A	T	.	.	MAF_INRAE=14.167;MAF_USDA=36.471
NC_035077.1	78080589	.	A	T	.	.	MAF_INRAE=14.167;MAF_USDA=42.353
NC_035077.1	78080590	.	T	G	.	.	MAF_USDA=3.529
NC_035077.1	78080591	.	G	T	.	.	MAF_INRAE=14.167;MAF_USDA=42.353
NC_035077.1	78080639	.	G	T	.	.	MAF_USDA=12.941
NC_035077.1	78080688	.	G	T	.	.	MAF_INRAE=31.579;MAF_USDA=12.941
NC_035077.1	78080921	.	G	T	.	.	MAF_USDA=1.639
NC_035077.1	78080930	.	C	T	.	.	MAF_USDA=3.279
NC_035077.1	78081063	.	T	A	.	.	MAF_USDA=16.667
NC_035077.1	78081064	.	A	C	.	.	MAF_USDA=16.667
NC_035077.1	78081544	.	A	G	.	.	MAF_USDA=25.0
NC_035077.1	78081559	.	A	T	.	.	MAF_USDA=5.738
NC_035077.1	78081562	.	T	C	.	.	MAF_USDA=4.918
NC_035077.1	78081577	.	A	G	.	.	MAF_USDA=31.25
NC_035077.1	78081587	.	G	A	.	.	MAF_USDA=5.738
NC_035077.1	78081868	.	A	G	.	.	MAF_USDA=15.854
NC_035077.1	78082075	.	T	G	.	.	MAF_INRAE=6.667
NC_035077.1	78082110	.	G	A	.	.	MAF_INRAE=15.0
NC_035077.1	78082111	.	C	A	.	.	MAF_INRAE=6.667
NC_035077.1	78082183	.	G	A	.	.	MAF_INRAE=50.0;MAF_USDA=37.5
NC_035077.1	78082218	.	C	T	.	.	MAF_INRAE=4.167
NC_035077.1	78082252	.	A	T	.	.	MAF_USDA=4.167
NC_035077.1	78082253	.	T	G	.	.	MAF_USDA=6.25
NC_035077.1	78082320	.	A	G	.	.	MAF_INRAE=6.667;MAF_USDA=25.0
NC_035077.1	78082361	.	T	G	.	.	MAF_INRAE=6.667
NC_035077.1	78082615	.	G	A	.	.	MAF_INRAE=4.43;MAF_USDA=8.333
NC_035077.1	78082624	.	C	T	.	.	MAF_INRAE=24.051;MAF_USDA=40.588
NC_035077.1	78082707	.	C	T	.	.	MAF_USDA=3.529
NC_035077.1	78082898	.	G	C	.	.	MAF_INRAE=3.333
NC_035077.1	78082906	.	G	C	.	.	MAF_INRAE=2.5
NC_035077.1	78082942	.	A	C	.	.	MAF_INRAE=28.947
NC_035077.1	78083824	.	C	A	.	.	MAF_USDA=2.459
NC_035077.1	78083851	.	C	T	.	.	MAF_USDA=8.197
NC_035077.1	78084172	.	C	A	.	.	MAF_USDA=4.237
NC_035077.1	78085958	.	A	T	.	.	MAF_INRAE=21.053;MAF_USDA=17.47
NC_035077.1	78086265	.	C	G	.	.	MAF_USDA=3.279
NC_035077.1	78086290	.	C	G	.	.	MAF_INRAE=28.481;MAF_USDA=9.412
NC_035077.1	78086296	.	C	T	.	.	MAF_USDA=27.647
NC_035077.1	78086317	.	G	A	.	.	MAF_USDA=4.118
NC_035077.1	78086486	.	T	C	.	.	MAF_INRAE=44.937;MAF_USDA=24.118
NC_035077.1	78086569	.	A	C	.	.	MAF_USDA=2.083
NC_035077.1	78086791	.	A	G	.	.	MAF_INRAE=20.886;MAF_USDA=35.882
NC_035077.1	78086818	.	T	C	.	.	MAF_USDA=4.098
NC_035077.1	78086852	.	A	C	.	.	MAF_USDA=5.882
NC_035077.1	78086873	.	A	C	.	.	MAF_INRAE=21.053;MAF_USDA=18.824
NC_035077.1	78086877	.	C	A	.	.	MAF_INRAE=15.19
NC_035077.1	78086891	.	T	G	.	.	MAF_USDA=3.279
NC_035077.1	78087009	.	G	T	.	.	MAF_INRAE=21.053;MAF_USDA=29.167
NC_035077.1	78087020	.	C	T	.	.	MAF_INRAE=10.833
NC_035077.1	78087031	.	T	A	.	.	MAF_INRAE=13.333
NC_035077.1	78087056	.	C	T	.	.	MAF_INRAE=45.57;MAF_USDA=24.118
NC_035077.1	78087171	.	G	T	.	.	MAF_INRAE=27.848;MAF_USDA=9.412
NC_035077.1	78087185	.	T	C	.	.	MAF_INRAE=6.667;MAF_USDA=12.941
NC_035077.1	78087319	.	C	T	.	.	MAF_USDA=1.639
NC_035077.1	78087320	.	G	A	.	.	MAF_INRAE=27.848;MAF_USDA=9.412
NC_035077.1	78087377	.	G	A	.	.	MAF_USDA=1.639
NC_035077.1	78087381	.	A	T	.	.	MAF_USDA=5.882
NC_035077.1	78087398	.	G	A	.	.	MAF_INRAE=15.19;MAF_USDA=14.706
NC_035077.1	78087517	.	T	C	.	.	MAF_USDA=2.353
NC_035077.1	78087626	.	G	A	.	.	MAF_INRAE=28.481;MAF_USDA=8.824
NC_035077.1	78087777	.	A	G	.	.	MAF_USDA=4.098
NC_035077.1	78087779	.	C	G	.	.	MAF_USDA=1.639
NC_035077.1	78087792	.	A	G	.	.	MAF_USDA=3.279
NC_035077.1	78087803	.	T	C	.	.	MAF_INRAE=6.667;MAF_USDA=13.529
NC_035077.1	78087804	.	G	A	.	.	MAF_USDA=4.118
NC_035077.1	78087857	.	C	T	.	.	MAF_USDA=2.083
NC_035077.1	78087858	.	G	A	.	.	MAF_USDA=1.639
NC_035077.1	78087865	.	A	T	.	.	MAF_USDA=2.459
NC_035077.1	78087971	.	A	C	.	.	MAF_USDA=12.5
NC_035077.1	78087972	.	A	G	.	.	MAF_USDA=19.412
NC_035077.1	78088014	.	G	A	.	.	MAF_USDA=19.672
NC_035077.1	78088887	.	T	C	.	.	MAF_USDA=4.118
NC_035077.1	78089184	.	T	C	.	.	MAF_INRAE=9.167
NC_035077.1	78089243	.	C	G	.	.	MAF_INRAE=27.215;MAF_USDA=47.059
NC_035077.1	78089251	.	G	A	.	.	MAF_USDA=2.459
NC_035077.1	78089292	.	G	A	.	.	MAF_USDA=4.098
NC_035077.1	78089354	.	C	T	.	.	MAF_INRAE=6.667;MAF_USDA=25.294
NC_035077.1	78089366	.	C	G	.	.	MAF_USDA=4.098
NC_035077.1	78089416	.	C	T	.	.	MAF_INRAE=27.848
NC_035077.1	78089428	.	G	T	.	.	MAF_INRAE=6.329;MAF_USDA=8.197
NC_035077.1	78089765	.	A	C	.	.	MAF_USDA=2.459
NC_035077.1	78089834	.	C	A	.	.	MAF_USDA=4.098
NC_035077.1	78089851	.	G	A	.	.	MAF_INRAE=9.167
NC_035077.1	78089867	.	T	G	.	.	MAF_USDA=2.459
NC_035077.1	78089943	.	A	T	.	.	MAF_INRAE=15.19
NC_035077.1	78090001	.	A	G	.	.	MAF_USDA=4.098
NC_035077.1	78090071	.	A	T	.	.	MAF_USDA=4.098
NC_035077.1	78090155	.	T	A	.	.	MAF_INRAE=10.759
NC_035077.1	78090232	.	G	T	.	.	MAF_INRAE=23.418;MAF_USDA=3.529
NC_035077.1	78090245	.	T	C	.	.	MAF_INRAE=24.051;MAF_USDA=15.294
NC_035077.1	78090291	.	C	T	.	.	MAF_USDA=4.098
NC_035077.1	78090352	.	T	C	.	.	MAF_USDA=10.833
NC_035077.1	78090380	.	G	T	.	.	MAF_USDA=7.627
NC_035077.1	78090395	.	T	G	.	.	MAF_INRAE=24.684;MAF_USDA=14.458
NC_035077.1	78090397	.	G	T	.	.	MAF_USDA=2.542
NC_035077.1	78090398	.	T	C	.	.	MAF_USDA=3.39
NC_035077.1	78090415	.	A	G	.	.	MAF_INRAE=29.114;MAF_USDA=20.588
NC_035077.1	78090453	.	C	T	.	.	MAF_USDA=3.279
NC_035077.1	78090486	.	A	C	.	.	MAF_USDA=3.279
NC_035077.1	78090500	.	T	G	.	.	MAF_USDA=17.647
NC_035077.1	78093989	.	T	A	.	.	MAF_INRAE=36.842;MAF_USDA=32.53
NC_035077.1	78094002	.	G	A	.	.	MAF_INRAE=31.579;MAF_USDA=18.824
NC_035077.1	78094290	.	C	T	.	.	MAF_INRAE=30.38;MAF_USDA=25.882
NC_035077.1	78094341	.	C	A	.	.	MAF_USDA=1.639
NC_035077.1	78094418	.	G	A	.	.	MAF_USDA=2.353
NC_035077.1	78094434	.	C	A	.	.	MAF_INRAE=43.038;MAF_USDA=45.882
NC_035077.1	78094574	.	G	A	.	.	MAF_USDA=4.098
NC_035077.1	78094601	.	A	C	.	.	MAF_INRAE=9.494;MAF_USDA=12.353
NC_035077.1	78094652	.	G	A	.	.	MAF_INRAE=32.911;MAF_USDA=11.176
NC_035077.1	78094696	.	T	C	.	.	MAF_USDA=4.098
NC_035077.1	78094731	.	T	C	.	.	MAF_INRAE=6.962;MAF_USDA=35.294
NC_035077.1	78094751	.	G	A	.	.	MAF_USDA=4.098
NC_035077.1	78094778	.	G	A	.	.	MAF_USDA=3.279
NC_035077.1	78094791	.	T	G	.	.	MAF_INRAE=4.43;MAF_USDA=7.377
NC_035077.1	78094813	.	G	A	.	.	MAF_INRAE=2.632;MAF_USDA=12.353
NC_035077.1	78094816	.	G	A	.	.	MAF_USDA=5.294
NC_035077.1	78094853	.	A	G	.	.	MAF_INRAE=6.962;MAF_USDA=34.706
NC_035077.1	78094881	.	G	A	.	.	MAF_USDA=5.357
NC_035077.1	78095065	.	G	T	.	.	MAF_USDA=2.459
NC_035077.1	78095074	.	G	A	.	.	MAF_USDA=3.529
NC_035077.1	78095083	.	G	T	.	.	MAF_USDA=4.098
NC_035077.1	78095091	.	C	T	.	.	MAF_USDA=2.459
NC_035077.1	78095141	.	A	C	.	.	MAF_USDA=15.574
NC_035077.1	78095142	.	T	C	.	.	MAF_USDA=13.934
NC_035077.1	78095180	.	C	G	.	.	MAF_USDA=1.639
NC_035077.1	78095196	.	T	G	.	.	MAF_USDA=14.881
NC_035077.1	78095229	.	C	G	.	.	MAF_USDA=1.639
NC_035077.1	78095245	.	G	T	.	.	MAF_USDA=32.353
NC_035077.1	78095249	.	G	T	.	.	MAF_USDA=35.882
NC_035077.1	78095323	.	A	G	.	.	MAF_INRAE=21.053;MAF_USDA=37.059
NC_035077.1	78095334	.	G	C	.	.	MAF_USDA=6.557
NC_035077.1	78095370	.	C	T	.	.	MAF_USDA=2.459
NC_035077.1	78095492	.	A	G	.	.	MAF_INRAE=36.709;MAF_USDA=35.294
NC_035077.1	78095614	.	G	T	.	.	MAF_USDA=6.25
NC_035077.1	78095653	.	G	A	.	.	MAF_USDA=4.098
NC_035077.1	78095667	.	C	A	.	.	MAF_USDA=4.098
NC_035077.1	78095730	.	G	A	.	.	MAF_USDA=2.459
NC_035077.1	78095742	.	C	T	.	.	MAF_INRAE=5.696
NC_035077.1	78095762	.	C	A	.	.	MAF_USDA=3.279
NC_035077.1	78095789	.	A	G	.	.	MAF_USDA=4.118
NC_035077.1	78095885	.	T	C	.	.	MAF_INRAE=15.789
NC_035077.1	78095891	.	C	A	.	.	MAF_INRAE=1.667
NC_035077.1	78095903	.	G	A	.	.	MAF_INRAE=1.667
NC_035077.1	78096136	.	A	C	.	.	MAF_USDA=4.918
NC_035077.1	78096196	.	C	T	.	.	MAF_USDA=4.098
NC_035077.1	78096217	.	A	T	.	.	MAF_USDA=4.918
NC_035077.1	78096350	.	C	T	.	.	MAF_USDA=3.279
NC_035077.1	78096385	.	G	A	.	.	MAF_INRAE=6.667;MAF_USDA=4.167
NC_035077.1	78096532	.	C	A	.	.	MAF_USDA=6.25
NC_035077.1	78096639	.	A	T	.	.	MAF_INRAE=6.667;MAF_USDA=4.167
NC_035077.1	78096657	.	G	A	.	.	MAF_USDA=3.279
NC_035077.1	78096669	.	C	T	.	.	MAF_USDA=8.824
NC_035077.1	78096727	.	C	T	.	.	MAF_USDA=1.639
NC_035077.1	78096801	.	G	T	.	.	MAF_INRAE=10.526;MAF_USDA=31.25
NC_035077.1	78096806	.	T	G	.	.	MAF_INRAE=10.526;MAF_USDA=27.083
NC_035077.1	78096813	.	G	A	.	.	MAF_INRAE=33.333
NC_035077.1	78096828	.	C	T	.	.	MAF_USDA=1.639
NC_035077.1	78096907	.	T	A	.	.	MAF_INRAE=8.861;MAF_USDA=4.918
NC_035077.1	78096908	.	C	A	.	.	MAF_INRAE=36.709;MAF_USDA=32.353
NC_035077.1	78096972	.	G	T	.	.	MAF_USDA=3.279
NC_035077.1	78097038	.	A	C	.	.	MAF_USDA=3.279
NC_035077.1	78097046	.	G	A	.	.	MAF_INRAE=17.089;MAF_USDA=4.098
NC_035077.1	78097085	.	C	T	.	.	MAF_INRAE=15.19;MAF_USDA=6.471
NC_035077.1	78097125	.	A	C	.	.	MAF_USDA=2.459
NC_035077.1	78097168	.	C	T	.	.	MAF_INRAE=6.962;MAF_USDA=4.762
NC_035077.1	78097180	.	A	T	.	.	MAF_INRAE=6.962;MAF_USDA=5.738
NC_035077.1	78097201	.	T	G	.	.	MAF_USDA=3.279
NC_035077.1	78097293	.	G	A	.	.	MAF_USDA=3.279
NC_035077.1	78097337	.	A	T	.	.	MAF_INRAE=48.101;MAF_USDA=45.882
NC_035077.1	78097378	.	G	A,T	.	.	MAF_INRAE=5.696;MAF_USDA=4.098
NC_035077.1	78097460	.	A	T	.	.	MAF_INRAE=38.608;MAF_USDA=40.0
NC_035077.1	78097675	.	C	T	.	.	MAF_INRAE=8.861;MAF_USDA=5.738
NC_035077.1	78097686	.	C	T	.	.	MAF_INRAE=15.19;MAF_USDA=5.294
NC_035077.1	78097728	.	C	A	.	.	MAF_INRAE=22.152;MAF_USDA=36.471
NC_035077.1	78097771	.	C	G	.	.	MAF_INRAE=28.481;MAF_USDA=31.25
NC_035077.1	78097781	.	A	T	.	.	MAF_USDA=4.167
NC_035077.1	78097800	.	G	A	.	.	MAF_INRAE=6.962;MAF_USDA=4.918
NC_035077.1	78098221	.	T	C	.	.	MAF_INRAE=21.053;MAF_USDA=16.471
NC_035077.1	78098239	.	A	C	.	.	MAF_USDA=3.279
NC_035077.1	78098294	.	A	G	.	.	MAF_USDA=3.279
NC_035077.1	78098300	.	C	A	.	.	MAF_INRAE=48.101;MAF_USDA=31.176
NC_035077.1	78098388	.	T	G	.	.	MAF_INRAE=8.861;MAF_USDA=7.059
NC_035077.1	78098494	.	A	C	.	.	MAF_INRAE=21.053;MAF_USDA=16.471
NC_035077.1	78098503	.	A	G	.	.	MAF_INRAE=8.861;MAF_USDA=7.377
NC_035077.1	78098518	.	G	A	.	.	MAF_USDA=1.639
NC_035077.1	78098548	.	A	G	.	.	MAF_INRAE=27.215;MAF_USDA=47.059
NC_035077.1	78098601	.	A	G	.	.	MAF_USDA=2.941
NC_035077.1	78098619	.	C	A	.	.	MAF_USDA=4.918
NC_035077.1	78098703	.	C	T	.	.	MAF_USDA=1.639
NC_035077.1	78098712	.	T	C	.	.	MAF_USDA=2.459
NC_035077.1	78098766	.	T	C	.	.	MAF_USDA=8.235
NC_035077.1	78098785	.	T	G	.	.	MAF_USDA=9.412
NC_035077.1	78098806	.	G	A	.	.	MAF_INRAE=9.494;MAF_USDA=7.059
NC_035077.1	78098816	.	G	T	.	.	MAF_INRAE=9.494;MAF_USDA=6.471
NC_035077.1	78098930	.	C	A	.	.	MAF_INRAE=9.494;MAF_USDA=7.059
NC_035077.1	78098953	.	C	A	.	.	MAF_INRAE=15.19;MAF_USDA=22.941
NC_035077.1	78098986	.	T	G	.	.	MAF_INRAE=8.861;MAF_USDA=4.918
NC_035077.1	78098994	.	G	T	.	.	MAF_USDA=1.639
NC_035077.1	78099028	.	C	T	.	.	MAF_INRAE=15.19;MAF_USDA=14.706
NC_035077.1	78099048	.	G	T	.	.	MAF_INRAE=32.911;MAF_USDA=10.588
NC_035077.1	78099077	.	C	G	.	.	MAF_INRAE=29.747;MAF_USDA=12.353
NC_035077.1	78099098	.	T	C	.	.	MAF_INRAE=6.329;MAF_USDA=1.639
NC_035077.1	78099108	.	G	C	.	.	MAF_USDA=2.459
NC_035077.1	78099178	.	A	T	.	.	MAF_INRAE=28.481;MAF_USDA=11.765
NC_035077.1	78099219	.	C	G	.	.	MAF_INRAE=26.582;MAF_USDA=43.75
NC_035077.1	78099379	.	A	T	.	.	MAF_INRAE=28.481;MAF_USDA=14.706
NC_035077.1	78099476	.	T	G	.	.	MAF_USDA=1.639
NC_035077.1	78099698	.	T	A	.	.	MAF_INRAE=7.5;MAF_USDA=5.882
NC_035077.1	78099772	.	A	G	.	.	MAF_INRAE=32.5
NC_035077.1	78099782	.	C	G	.	.	MAF_INRAE=5.696
NC_035077.1	78099812	.	G	T	.	.	MAF_USDA=4.167
NC_035077.1	78099871	.	G	A	.	.	MAF_USDA=1.639
NC_035077.1	78099890	.	T	A	.	.	MAF_USDA=4.167
NC_035077.1	78100060	.	A	T	.	.	MAF_INRAE=5.0
NC_035077.1	78100183	.	C	T	.	.	MAF_INRAE=35.0;MAF_USDA=31.25
NC_035077.1	78100196	.	C	T	.	.	MAF_INRAE=9.167
NC_035077.1	78100265	.	C	A	.	.	MAF_INRAE=8.861;MAF_USDA=6.471
NC_035077.1	78100361	.	T	G	.	.	MAF_INRAE=32.911;MAF_USDA=28.235
NC_035077.1	78100423	.	G	T	.	.	MAF_USDA=4.098
NC_035077.1	78100450	.	C	G	.	.	MAF_USDA=6.25
NC_035077.1	78100461	.	A	T	.	.	MAF_INRAE=21.053;MAF_USDA=12.941
NC_035077.1	78100477	.	A	C	.	.	MAF_USDA=3.279
NC_035077.1	78100516	.	A	T	.	.	MAF_INRAE=32.911;MAF_USDA=27.049
NC_035077.1	78100553	.	A	G	.	.	MAF_INRAE=33.544
NC_035077.1	78100581	.	A	C	.	.	MAF_USDA=4.918
NC_035077.1	78100582	.	A	C	.	.	MAF_USDA=9.836
NC_035077.1	78100586	.	T	G	.	.	MAF_USDA=2.353
NC_035077.1	78100587	.	T	G	.	.	MAF_INRAE=29.747;MAF_USDA=27.083
NC_035077.1	78100592	.	G	T	.	.	MAF_USDA=15.882
NC_035077.1	78100601	.	T	G	.	.	MAF_INRAE=8.333
NC_035077.1	78100603	.	C	A	.	.	MAF_INRAE=27.848;MAF_USDA=4.706
NC_035077.1	78100633	.	C	T	.	.	MAF_USDA=1.639
NC_035077.1	78100691	.	A	T	.	.	MAF_USDA=6.25
NC_035077.1	78100703	.	C	T	.	.	MAF_USDA=5.738
NC_035077.1	78100715	.	T	C	.	.	MAF_INRAE=32.911;MAF_USDA=25.294
NC_035077.1	78100725	.	A	G	.	.	MAF_INRAE=6.329;MAF_USDA=15.294
NC_035077.1	78100801	.	T	G	.	.	MAF_INRAE=6.329;MAF_USDA=16.471
NC_035077.1	78100846	.	T	G	.	.	MAF_USDA=4.118
NC_035077.1	78100864	.	C	T	.	.	MAF_USDA=1.639
NC_035077.1	78100952	.	A	G	.	.	MAF_USDA=4.098
NC_035077.1	78100954	.	A	C	.	.	MAF_USDA=1.639
NC_035077.1	78100955	.	A	G	.	.	MAF_USDA=6.557
NC_035077.1	78101043	.	C	A	.	.	MAF_USDA=29.167
NC_035077.1	78101247	.	A	C	.	.	MAF_INRAE=6.329;MAF_USDA=17.059
NC_035077.1	78101255	.	T	G	.	.	MAF_USDA=8.824
NC_035077.1	78101268	.	T	G	.	.	MAF_INRAE=10.526;MAF_USDA=12.941
NC_035077.1	78101531	.	G	T	.	.	MAF_INRAE=6.329;MAF_USDA=16.471
NC_035077.1	78101533	.	A	G	.	.	MAF_INRAE=6.667;MAF_USDA=16.471
NC_035077.1	78101571	.	A	G	.	.	MAF_USDA=45.833
NC_035077.1	78101612	.	C	T	.	.	MAF_INRAE=29.747;MAF_USDA=12.353
NC_035077.1	78101622	.	A	C	.	.	MAF_INRAE=49.367;MAF_USDA=48.235
NC_035077.1	78101639	.	G	A	.	.	MAF_INRAE=6.962;MAF_USDA=16.471
NC_035077.1	78101657	.	C	T	.	.	MAF_USDA=1.639
NC_035077.1	78101667	.	C	G	.	.	MAF_INRAE=8.861;MAF_USDA=5.738
NC_035077.1	78101684	.	C	G	.	.	MAF_INRAE=29.747;MAF_USDA=13.529
NC_035077.1	78101695	.	C	T	.	.	MAF_INRAE=29.747;MAF_USDA=12.941
NC_035077.1	78101703	.	A	T	.	.	MAF_INRAE=6.329;MAF_USDA=1.639
NC_035077.1	78101726	.	A	C	.	.	MAF_USDA=1.639
NC_035077.1	78101744	.	G	T	.	.	MAF_INRAE=34.177;MAF_USDA=20.0
NC_035077.1	78101749	.	C	A	.	.	MAF_INRAE=34.177;MAF_USDA=19.412
NC_035077.1	78101751	.	G	T	.	.	MAF_USDA=3.279
NC_035077.1	78101806	.	A	G	.	.	MAF_INRAE=6.329;MAF_USDA=17.059
NC_035077.1	78101816	.	T	C	.	.	MAF_USDA=2.459
NC_035077.1	78101817	.	C	A	.	.	MAF_INRAE=9.494;MAF_USDA=7.647
NC_035077.1	78101862	.	T	C	.	.	MAF_INRAE=9.494;MAF_USDA=7.647
NC_035077.1	78101877	.	T	C	.	.	MAF_INRAE=5.696
NC_035077.1	78101887	.	A	T	.	.	MAF_INRAE=9.494;MAF_USDA=8.824
NC_035077.1	78101983	.	C	A	.	.	MAF_USDA=1.639
NC_035077.1	78102017	.	G	A	.	.	MAF_USDA=3.279
NC_035077.1	78102088	.	C	A	.	.	MAF_USDA=3.279
NC_035077.1	78102090	.	G	T	.	.	MAF_INRAE=9.494;MAF_USDA=7.647
NC_035077.1	78102134	.	C	T	.	.	MAF_USDA=1.639
NC_035077.1	78102148	.	A	T	.	.	MAF_INRAE=21.519;MAF_USDA=34.706
NC_035077.1	78102237	.	C	A	.	.	MAF_USDA=1.639
NC_035077.1	78102250	.	C	T	.	.	MAF_INRAE=27.848;MAF_USDA=12.353
NC_035077.1	78102299	.	T	A	.	.	MAF_USDA=6.557
NC_035077.1	78102489	.	A	C	.	.	MAF_USDA=2.459
NC_035077.1	78102537	.	A	C	.	.	MAF_INRAE=4.167
NC_035077.1	78102547	.	C	G	.	.	MAF_USDA=14.118
NC_035077.1	78102548	.	C	G	.	.	MAF_USDA=16.071
NC_035077.1	78102549	.	G	C	.	.	MAF_USDA=5.294
NC_035077.1	78102627	.	C	T	.	.	MAF_INRAE=29.747;MAF_USDA=13.69
NC_035077.1	78102782	.	C	T	.	.	MAF_INRAE=28.481;MAF_USDA=10.0
NC_035077.1	78102796	.	A	C	.	.	MAF_USDA=2.459
NC_035077.1	78102873	.	G	A	.	.	MAF_INRAE=32.5;MAF_USDA=10.588
NC_035077.1	78102888	.	C	A	.	.	MAF_INRAE=6.329;MAF_USDA=15.882
NC_035077.1	78102892	.	C	T	.	.	MAF_USDA=6.557
NC_035077.1	78102962	.	C	T	.	.	MAF_USDA=2.353
NC_035077.1	78102999	.	C	T	.	.	MAF_INRAE=6.329;MAF_USDA=1.639
NC_035077.1	78103017	.	T	G	.	.	MAF_INRAE=9.494;MAF_USDA=7.059
NC_035077.1	78103049	.	T	A	.	.	MAF_INRAE=6.667;MAF_USDA=4.167
NC_035077.1	78103168	.	T	G	.	.	MAF_INRAE=32.911;MAF_USDA=10.588
NC_035077.1	78103205	.	A	G	.	.	MAF_USDA=8.824
NC_035077.1	78103264	.	T	C	.	.	MAF_INRAE=32.911;MAF_USDA=20.0
NC_035077.1	78103314	.	C	A	.	.	MAF_INRAE=9.494;MAF_USDA=7.647
NC_035077.1	78103355	.	T	C	.	.	MAF_USDA=4.098
NC_035077.1	78103383	.	G	A	.	.	MAF_USDA=2.941
NC_035077.1	78103480	.	C	T	.	.	MAF_INRAE=9.494;MAF_USDA=7.647
NC_035077.1	78103494	.	C	T	.	.	MAF_INRAE=6.329;MAF_USDA=2.459
NC_035077.1	78103571	.	C	A	.	.	MAF_INRAE=32.911;MAF_USDA=27.059
NC_035077.1	78103649	.	G	T	.	.	MAF_INRAE=32.911;MAF_USDA=19.412
NC_035077.1	78103655	.	T	A	.	.	MAF_INRAE=6.329
NC_035077.1	78103767	.	T	C	.	.	MAF_USDA=3.279
NC_035077.1	78103769	.	C	T	.	.	MAF_INRAE=31.579;MAF_USDA=18.824
NC_035077.1	78103773	.	C	T	.	.	MAF_USDA=1.639
NC_035077.1	78103935	.	T	A	.	.	MAF_USDA=5.882
NC_035077.1	78103963	.	G	T	.	.	MAF_USDA=4.098
NC_035077.1	78104111	.	G	C	.	.	MAF_INRAE=29.114;MAF_USDA=12.941
NC_035077.1	78104152	.	G	T	.	.	MAF_INRAE=29.114;MAF_USDA=12.941
NC_035077.1	78104170	.	T	C	.	.	MAF_INRAE=6.329;MAF_USDA=6.557
NC_035077.1	78104346	.	T	C	.	.	MAF_USDA=3.279
NC_035077.1	78104348	.	T	C	.	.	MAF_USDA=3.279
NC_035077.1	78104479	.	C	T	.	.	MAF_USDA=1.639
NC_035077.1	78104483	.	G	A	.	.	MAF_USDA=2.459
NC_035077.1	78104509	.	C	T	.	.	MAF_USDA=3.279
NC_035077.1	78104545	.	A	T	.	.	MAF_INRAE=32.911;MAF_USDA=18.824
NC_035077.1	78104572	.	G	T	.	.	MAF_USDA=7.647
NC_035077.1	78104602	.	C	T	.	.	MAF_INRAE=32.911;MAF_USDA=18.824
NC_035077.1	78104668	.	T	C	.	.	MAF_USDA=8.235
NC_035077.1	78104759	.	A	C	.	.	MAF_INRAE=8.861;MAF_USDA=7.647
NC_035077.1	78104822	.	G	A	.	.	MAF_INRAE=32.911;MAF_USDA=11.176
NC_035077.1	78104827	.	T	C	.	.	MAF_INRAE=15.19;MAF_USDA=11.176
NC_035077.1	78104831	.	G	A	.	.	MAF_INRAE=6.667;MAF_USDA=6.471
NC_035077.1	78104871	.	A	C	.	.	MAF_USDA=15.294
NC_035077.1	78104873	.	G	A	.	.	MAF_INRAE=32.911;MAF_USDA=22.353
NC_035077.1	78104876	.	A	G	.	.	MAF_USDA=1.639
NC_035077.1	78104890	.	T	C	.	.	MAF_USDA=15.294
NC_035077.1	78104984	.	C	G	.	.	MAF_INRAE=43.038;MAF_USDA=27.059
NC_035077.1	78105003	.	C	T	.	.	MAF_INRAE=6.329;MAF_USDA=1.639
NC_035077.1	78105068	.	C	T	.	.	MAF_INRAE=48.734;MAF_USDA=22.353
NC_035077.1	78105073	.	T	C	.	.	MAF_INRAE=15.19;MAF_USDA=10.0
NC_035077.1	78105099	.	C	T	.	.	MAF_USDA=1.639
NC_035077.1	78105114	.	T	C	.	.	MAF_INRAE=9.494;MAF_USDA=17.647
NC_035077.1	78105183	.	A	C	.	.	MAF_INRAE=15.19;MAF_USDA=10.0
NC_035077.1	78105236	.	G	T	.	.	MAF_INRAE=32.911;MAF_USDA=14.118
NC_035077.1	78105253	.	G	C	.	.	MAF_USDA=1.639
NC_035077.1	78105324	.	G	A	.	.	MAF_USDA=2.353
NC_035077.1	78105343	.	G	A	.	.	MAF_USDA=14.118
NC_035077.1	78105371	.	A	G	.	.	MAF_INRAE=32.911;MAF_USDA=11.176
NC_035077.1	78105485	.	C	A	.	.	MAF_USDA=4.098
NC_035077.1	78105574	.	G	T	.	.	MAF_INRAE=8.333
NC_035077.1	78105595	.	C	T	.	.	MAF_USDA=1.639
NC_035077.1	78105691	.	A	G	.	.	MAF_INRAE=49.367;MAF_USDA=48.824
NC_035077.1	78105694	.	G	A	.	.	MAF_INRAE=20.253;MAF_USDA=4.167
NC_035077.1	78105793	.	G	A	.	.	MAF_USDA=2.941
NC_035077.1	78105807	.	A	G	.	.	MAF_INRAE=44.937;MAF_USDA=32.941
NC_035077.1	78105827	.	T	C	.	.	MAF_USDA=15.882
NC_035077.1	78105858	.	T	A	.	.	MAF_INRAE=31.579
NC_035077.1	78105861	.	T	G	.	.	MAF_INRAE=26.667;MAF_USDA=12.353
NC_035077.1	78105863	.	T	C	.	.	MAF_INRAE=6.667;MAF_USDA=4.167
NC_035077.1	78105868	.	A	C	.	.	MAF_INRAE=26.582;MAF_USDA=33.529
NC_035077.1	78105961	.	C	T	.	.	MAF_INRAE=15.19
NC_035077.1	78105973	.	T	C	.	.	MAF_INRAE=46.203;MAF_USDA=22.353
NC_035077.1	78105981	.	C	T	.	.	MAF_USDA=6.471
NC_035077.1	78105986	.	T	A	.	.	MAF_USDA=2.941
NC_035077.1	78106030	.	A	C	.	.	MAF_USDA=17.059
NC_035077.1	78106071	.	C	T	.	.	MAF_INRAE=29.747;MAF_USDA=27.083
NC_035077.1	78106131	.	C	T	.	.	MAF_INRAE=4.43;MAF_USDA=9.016
NC_035077.1	78106134	.	A	G	.	.	MAF_INRAE=4.167;MAF_USDA=8.197
NC_035077.1	78106144	.	C	T	.	.	MAF_USDA=1.639
NC_035077.1	78106156	.	G	T	.	.	MAF_USDA=4.098
NC_035077.1	78106185	.	T	A	.	.	MAF_INRAE=38.608;MAF_USDA=8.235
NC_035077.1	78106191	.	T	A	.	.	MAF_USDA=1.639
NC_035077.1	78106231	.	C	A	.	.	MAF_INRAE=39.873;MAF_USDA=26.471
NC_035077.1	78106280	.	T	C	.	.	MAF_INRAE=6.667;MAF_USDA=4.167
NC_035077.1	78106464	.	T	C	.	.	MAF_USDA=12.941
NC_035077.1	78106472	.	T	A	.	.	MAF_USDA=14.118
NC_035077.1	78106474	.	T	G	.	.	MAF_USDA=15.294
NC_035077.1	78106482	.	G	A	.	.	MAF_USDA=17.213
NC_035077.1	78106486	.	T	A	.	.	MAF_USDA=20.0
NC_035077.1	78106488	.	G	C	.	.	MAF_USDA=20.588
NC_035077.1	78106503	.	T	A	.	.	MAF_INRAE=2.632
NC_035077.1	78106515	.	G	T	.	.	MAF_INRAE=5.833;MAF_USDA=3.529
NC_035077.1	78106548	.	C	A	.	.	MAF_USDA=8.197
NC_035077.1	78106572	.	A	T	.	.	MAF_INRAE=4.167
NC_035077.1	78106574	.	G	C	.	.	MAF_INRAE=4.167
NC_035077.1	78106579	.	C	T	.	.	MAF_INRAE=4.167
NC_035077.1	78106586	.	C	T	.	.	MAF_INRAE=1.667
NC_035077.1	78106587	.	A	G	.	.	MAF_INRAE=1.667
NC_035077.1	78106848	.	G	A	.	.	MAF_INRAE=6.667
NC_035077.1	78106901	.	C	T	.	.	MAF_INRAE=5.263;MAF_USDA=14.706
NC_035077.1	78106919	.	G	A	.	.	MAF_USDA=12.5
NC_035077.1	78107017	.	C	T	.	.	MAF_INRAE=47.368;MAF_USDA=29.167
NC_035077.1	78107100	.	A	G	.	.	MAF_USDA=4.762
NC_035077.1	78107108	.	G	T	.	.	MAF_USDA=1.639
NC_035077.1	78107165	.	G	T	.	.	MAF_USDA=2.459
NC_035077.1	78107171	.	A	C	.	.	MAF_INRAE=5.833;MAF_USDA=10.0
NC_035077.1	78107192	.	C	T	.	.	MAF_INRAE=5.263;MAF_USDA=16.471
NC_035077.1	78107297	.	G	A	.	.	MAF_USDA=12.295
NC_035077.1	78107383	.	C	T	.	.	MAF_INRAE=6.667;MAF_USDA=10.588
NC_035077.1	78107400	.	G	A	.	.	MAF_USDA=8.824
NC_035077.1	78107430	.	C	T	.	.	MAF_INRAE=6.667
NC_035077.1	78107431	.	C	A	.	.	MAF_INRAE=5.263;MAF_USDA=16.471
NC_035077.1	78107478	.	T	C	.	.	MAF_INRAE=43.671;MAF_USDA=36.471
NC_035077.1	78107508	.	A	G	.	.	MAF_USDA=11.475
NC_035077.1	78107543	.	A	G	.	.	MAF_USDA=13.934
NC_035077.1	78107590	.	G	A	.	.	MAF_INRAE=5.263;MAF_USDA=15.294
NC_035077.1	78107605	.	A	G	.	.	MAF_INRAE=6.962;MAF_USDA=26.471
NC_035077.1	78107643	.	G	A	.	.	MAF_USDA=3.529
NC_035077.1	78107730	.	A	T	.	.	MAF_INRAE=6.667;MAF_USDA=4.167
NC_035077.1	78107798	.	C	A	.	.	MAF_INRAE=12.025;MAF_USDA=26.471
NC_035077.1	78107878	.	C	A	.	.	MAF_INRAE=4.43;MAF_USDA=9.016
NC_035077.1	78107882	.	T	G	.	.	MAF_INRAE=4.167;MAF_USDA=13.115
NC_035077.1	78107938	.	C	G	.	.	MAF_INRAE=44.937;MAF_USDA=38.235
NC_035077.1	78107944	.	G	A	.	.	MAF_INRAE=38.608;MAF_USDA=14.706
NC_035077.1	78107967	.	A	G	.	.	MAF_USDA=1.639
NC_035077.1	78108026	.	A	C	.	.	MAF_USDA=9.836
NC_035077.1	78108071	.	C	A	.	.	MAF_USDA=3.279
NC_035077.1	78108074	.	G	C	.	.	MAF_INRAE=36.709;MAF_USDA=22.353
NC_035077.1	78108156	.	A	G	.	.	MAF_USDA=3.529
NC_035077.1	78108180	.	G	A	.	.	MAF_USDA=2.459
NC_035077.1	78108184	.	A	T	.	.	MAF_USDA=3.279
NC_035077.1	78108186	.	T	G	.	.	MAF_INRAE=4.43;MAF_USDA=13.115
NC_035077.1	78108195	.	T	A	.	.	MAF_INRAE=1.667;MAF_USDA=6.471
NC_035077.1	78108218	.	T	A	.	.	MAF_INRAE=12.025;MAF_USDA=33.333
NC_035077.1	78108240	.	T	C	.	.	MAF_USDA=4.098
NC_035077.1	78108256	.	C	T	.	.	MAF_INRAE=37.975;MAF_USDA=5.294
NC_035077.1	78108326	.	C	A	.	.	MAF_USDA=1.176
NC_035077.1	78108327	.	T	G	.	.	MAF_USDA=1.639
NC_035077.1	78108333	.	C	G	.	.	MAF_USDA=12.353
NC_035077.1	78108422	.	A	G	.	.	MAF_USDA=4.098
NC_035077.1	78108426	.	G	C	.	.	MAF_INRAE=29.747;MAF_USDA=27.083
NC_035077.1	78108462	.	A	G	.	.	MAF_USDA=2.459
NC_035077.1	78108470	.	A	T	.	.	MAF_USDA=1.639
NC_035077.1	78108587	.	G	T	.	.	MAF_INRAE=6.962;MAF_USDA=16.471
NC_035077.1	78108697	.	A	T	.	.	MAF_USDA=2.459
NC_035077.1	78108717	.	A	T	.	.	MAF_USDA=6.557
NC_035077.1	78108724	.	G	A	.	.	MAF_USDA=2.459
NC_035077.1	78108737	.	A	G	.	.	MAF_INRAE=6.667;MAF_USDA=4.167
NC_035077.1	78108777	.	C	T	.	.	MAF_INRAE=3.797;MAF_USDA=15.574
NC_035077.1	78108836	.	C	A	.	.	MAF_INRAE=48.734;MAF_USDA=42.353
NC_035077.1	78108841	.	A	C	.	.	MAF_INRAE=15.19
NC_035077.1	78108845	.	T	G	.	.	MAF_USDA=10.656
NC_035077.1	78108847	.	A	C	.	.	MAF_INRAE=39.241;MAF_USDA=14.706
NC_035077.1	78108909	.	T	G	.	.	MAF_USDA=2.459
NC_035077.1	78108965	.	C	G	.	.	MAF_USDA=1.639
NC_035077.1	78109027	.	T	G	.	.	MAF_USDA=1.639
NC_035077.1	78109149	.	G	A	.	.	MAF_INRAE=22.785;MAF_USDA=5.882
NC_035077.1	78109229	.	G	A	.	.	MAF_USDA=5.882
NC_035077.1	78109230	.	C	A	.	.	MAF_USDA=5.882
NC_035077.1	78109290	.	G	C	.	.	MAF_USDA=2.459
NC_035077.1	78109325	.	T	A	.	.	MAF_USDA=1.176
NC_035077.1	78109330	.	C	A	.	.	MAF_USDA=1.176
NC_035077.1	78109357	.	T	A	.	.	MAF_USDA=2.353
NC_035077.1	78109380	.	C	T	.	.	MAF_INRAE=12.658;MAF_USDA=3.529
NC_035077.1	78109428	.	T	G	.	.	MAF_INRAE=3.797;MAF_USDA=2.083
NC_035077.1	78109492	.	T	G	.	.	MAF_USDA=2.459
NC_035077.1	78109542	.	T	G	.	.	MAF_USDA=3.529
NC_035077.1	78109555	.	G	C	.	.	MAF_INRAE=24.684;MAF_USDA=36.471
NC_035077.1	78109582	.	C	T	.	.	MAF_INRAE=10.0
NC_035077.1	78109658	.	C	A	.	.	MAF_INRAE=2.5
NC_035077.1	78109714	.	G	A	.	.	MAF_INRAE=5.263;MAF_USDA=4.098
NC_035077.1	78109726	.	GCAGACAG	GCAGACAA	.	.	MAF_USDA=20.833
NC_035077.1	78109768	.	A	G	.	.	MAF_INRAE=7.5;MAF_USDA=8.824
NC_035077.1	78109813	.	T	A	.	.	MAF_USDA=4.118
NC_035077.1	78109925	.	A	G	.	.	MAF_INRAE=6.962;MAF_USDA=18.824
NC_035077.1	78109969	.	C	T	.	.	MAF_INRAE=6.962;MAF_USDA=22.941
NC_035077.1	78109992	.	C	T	.	.	MAF_USDA=2.459
NC_035077.1	78110065	.	A	G	.	.	MAF_INRAE=6.667;MAF_USDA=2.5
NC_035077.1	78110094	.	C	G	.	.	MAF_INRAE=7.595;MAF_USDA=18.824
NC_035077.1	78110230	.	T	G	.	.	MAF_INRAE=6.962;MAF_USDA=22.951
NC_035077.1	78110231	.	T	G	.	.	MAF_INRAE=7.5;MAF_USDA=22.131
NC_035077.1	78110300	.	A	C	.	.	MAF_INRAE=3.797;MAF_USDA=9.836
NC_035077.1	78110333	.	C	G	.	.	MAF_USDA=3.279
NC_035077.1	78110336	.	A	G	.	.	MAF_INRAE=6.962;MAF_USDA=22.951
NC_035077.1	78110458	.	A	C	.	.	MAF_INRAE=27.215;MAF_USDA=37.705
NC_035077.1	78110471	.	G	T	.	.	MAF_INRAE=6.667
NC_035077.1	78110489	.	T	A	.	.	MAF_INRAE=6.329;MAF_USDA=19.672
NC_035077.1	78110523	.	C	T	.	.	MAF_INRAE=6.667;MAF_USDA=3.279
NC_035077.1	78110587	.	T	A	.	.	MAF_USDA=3.279
NC_035077.1	78110588	.	A	C	.	.	MAF_USDA=40.833
NC_035077.1	78110800	.	G	A	.	.	MAF_USDA=3.279
NC_035077.1	78110926	.	G	T	.	.	MAF_USDA=4.098
NC_035077.1	78111230	.	G	A	.	.	MAF_USDA=3.279
NC_035077.1	78111264	.	A	T	.	.	MAF_USDA=1.639
NC_035077.1	78111313	.	G	C	.	.	MAF_USDA=2.459
NC_035077.1	78111325	.	C	T	.	.	MAF_USDA=2.459
NC_035077.1	78111489	.	G	A	.	.	MAF_USDA=2.353
NC_035077.1	78111506	.	C	T	.	.	MAF_USDA=5.294
NC_035077.1	78111526	.	A	C	.	.	MAF_INRAE=6.667
NC_035077.1	78111632	.	G	T	.	.	MAF_USDA=1.176
NC_035077.1	78111826	.	C	G	.	.	MAF_USDA=4.098
NC_035077.1	78111890	.	C	A	.	.	MAF_INRAE=43.671;MAF_USDA=46.471
NC_035077.1	78112024	.	A	G	.	.	MAF_INRAE=4.43;MAF_USDA=8.197
NC_035077.1	78112126	.	A	G	.	.	MAF_USDA=3.279
NC_035077.1	78112153	.	T	C	.	.	MAF_INRAE=3.165;MAF_USDA=18.235
NC_035077.1	78112244	.	T	C	.	.	MAF_INRAE=5.063;MAF_USDA=13.529
NC_035077.1	78112251	.	G	A	.	.	MAF_USDA=5.294
NC_035077.1	78112300	.	T	G	.	.	MAF_INRAE=15.19;MAF_USDA=12.353
NC_035077.1	78112304	.	T	A	.	.	MAF_USDA=4.098
NC_035077.1	78112319	.	C	T	.	.	MAF_USDA=3.529
NC_035077.1	78112400	.	C	T	.	.	MAF_INRAE=44.937;MAF_USDA=32.353
NC_035077.1	78112437	.	C	T	.	.	MAF_INRAE=12.658;MAF_USDA=3.529
NC_035077.1	78112441	.	T	C	.	.	MAF_INRAE=44.304;MAF_USDA=30.0
NC_035077.1	78112442	.	G	A	.	.	MAF_USDA=15.294
NC_035077.1	78112512	.	A	T	.	.	MAF_USDA=27.083
NC_035077.1	78112530	.	C	T	.	.	MAF_INRAE=32.911;MAF_USDA=25.882
NC_035077.1	78112648	.	C	T	.	.	MAF_INRAE=5.696;MAF_USDA=16.471
NC_035077.1	78112650	.	G	C	.	.	MAF_INRAE=5.833;MAF_USDA=16.471
NC_035077.1	78112652	.	C	G	.	.	MAF_INRAE=5.833;MAF_USDA=15.882
NC_035077.1	78112752	.	G	C	.	.	MAF_USDA=8.197
NC_035077.1	78112771	.	C	T	.	.	MAF_USDA=2.459
NC_035077.1	78112927	.	G	A	.	.	MAF_INRAE=40.506;MAF_USDA=36.066
NC_035077.1	78112979	.	T	G	.	.	MAF_USDA=2.459
NC_035077.1	78113000	.	A	G	.	.	MAF_INRAE=2.532;MAF_USDA=24.706
NC_035077.1	78113012	.	C	T	.	.	MAF_USDA=4.098
NC_035077.1	78113190	.	T	C	.	.	MAF_INRAE=5.263
NC_035077.1	78113209	.	A	C	.	.	MAF_INRAE=6.667
NC_035077.1	78113231	.	A	G	.	.	MAF_INRAE=20.253;MAF_USDA=44.706
NC_035077.1	78113312	.	G	A	.	.	MAF_INRAE=12.658;MAF_USDA=2.941
NC_035077.1	78113400	.	G	A	.	.	MAF_INRAE=8.333
NC_035077.1	78113685	.	G	T	.	.	MAF_USDA=10.0
NC_035077.1	78114506	.	T	A	.	.	MAF_USDA=25.0
NC_035077.1	78114512	.	A	C	.	.	MAF_USDA=20.833
NC_035077.1	78114517	.	G	C	.	.	MAF_INRAE=13.333;MAF_USDA=2.083
NC_035077.1	78114584	.	T	C	.	.	MAF_INRAE=5.263;MAF_USDA=9.016
NC_035077.1	78114591	.	T	A	.	.	MAF_USDA=8.235
NC_035077.1	78114611	.	G	A	.	.	MAF_INRAE=2.532;MAF_USDA=32.353
NC_035077.1	78114704	.	T	G	.	.	MAF_INRAE=6.667;MAF_USDA=4.098
NC_035077.1	78114718	.	C	T	.	.	MAF_INRAE=8.333
NC_035077.1	78114733	.	A	G	.	.	MAF_INRAE=8.333
NC_035077.1	78114750	.	A	C	.	.	MAF_INRAE=3.165;MAF_USDA=27.647
NC_035077.1	78114787	.	G	A	.	.	MAF_INRAE=6.329;MAF_USDA=16.393
NC_035077.1	78114865	.	A	T	.	.	MAF_INRAE=18.987;MAF_USDA=17.059
NC_035077.1	78114866	.	A	G	.	.	MAF_INRAE=13.333;MAF_USDA=17.059
NC_035077.1	78114867	.	C	T	.	.	MAF_USDA=4.098
NC_035077.1	78114868	.	C	A	.	.	MAF_INRAE=8.333
NC_035077.1	78114901	.	C	T	.	.	MAF_USDA=1.176
NC_035077.1	78114907	.	A	G	.	.	MAF_INRAE=15.19
NC_035077.1	78114950	.	T	G	.	.	MAF_INRAE=15.19;MAF_USDA=16.471
NC_035077.1	78115003	.	C	T	.	.	MAF_INRAE=20.253;MAF_USDA=32.941
NC_035077.1	78115026	.	A	T	.	.	MAF_INRAE=6.329;MAF_USDA=12.295
NC_035077.1	78115029	.	T	G	.	.	MAF_INRAE=8.333
NC_035077.1	78115095	.	C	T	.	.	MAF_USDA=1.639
NC_035077.1	78115174	.	T	G	.	.	MAF_INRAE=15.19
NC_035077.1	78115282	.	T	A	.	.	MAF_USDA=1.639
NC_035077.1	78115303	.	G	C	.	.	MAF_USDA=5.882
NC_035077.1	78115375	.	C	T	.	.	MAF_INRAE=43.671;MAF_USDA=6.471
NC_035077.1	78115406	.	A	T	.	.	MAF_INRAE=27.848;MAF_USDA=2.353
NC_035077.1	78115460	.	T	C	.	.	MAF_INRAE=6.667;MAF_USDA=3.279
NC_035077.1	78115591	.	T	C	.	.	MAF_INRAE=4.43;MAF_USDA=9.016
NC_035077.1	78115766	.	T	C	.	.	MAF_USDA=8.197
NC_035077.1	78115775	.	C	T	.	.	MAF_USDA=3.529
NC_035077.1	78115836	.	C	T	.	.	MAF_INRAE=4.43;MAF_USDA=9.016
NC_035077.1	78115880	.	A	G	.	.	MAF_USDA=3.529
NC_035077.1	78115891	.	T	G	.	.	MAF_USDA=10.417
NC_035077.1	78116071	.	T	C	.	.	MAF_USDA=1.176
NC_035077.1	78116085	.	T	G	.	.	MAF_INRAE=43.671;MAF_USDA=11.765
NC_035077.1	78116151	.	A	G	.	.	MAF_INRAE=25.0;MAF_USDA=4.167
NC_035077.1	78116185	.	A	G	.	.	MAF_INRAE=15.19
NC_035077.1	78116243	.	A	G	.	.	MAF_INRAE=15.823;MAF_USDA=11.475
NC_035077.1	78116432	.	C	T	.	.	MAF_USDA=1.639
NC_035077.1	78116557	.	A	T	.	.	MAF_USDA=3.279
NC_035077.1	78116626	.	T	A	.	.	MAF_INRAE=25.316;MAF_USDA=48.824
NC_035077.1	78116664	.	T	A	.	.	MAF_INRAE=20.886;MAF_USDA=30.588
NC_035077.1	78116675	.	C	G	.	.	MAF_INRAE=25.316;MAF_USDA=48.235
NC_035077.1	78116800	.	C	T	.	.	MAF_INRAE=6.667;MAF_USDA=4.918
NC_035077.1	78116804	.	C	G	.	.	MAF_INRAE=25.0;MAF_USDA=4.167
NC_035077.1	78116825	.	G	A	.	.	MAF_USDA=1.639
NC_035077.1	78116889	.	C	T	.	.	MAF_USDA=2.353
NC_035077.1	78116975	.	C	T	.	.	MAF_INRAE=25.316;MAF_USDA=48.824
NC_035077.1	78117039	.	A	G	.	.	MAF_INRAE=25.316;MAF_USDA=48.824
NC_035077.1	78117062	.	C	T	.	.	MAF_INRAE=27.215;MAF_USDA=2.353
NC_035077.1	78117125	.	G	A	.	.	MAF_INRAE=12.658;MAF_USDA=8.197
NC_035077.1	78117203	.	C	A	.	.	MAF_INRAE=7.5;MAF_USDA=4.167
NC_035077.1	78117275	.	C	A	.	.	MAF_INRAE=16.456;MAF_USDA=4.118
NC_035077.1	78117277	.	T	A	.	.	MAF_INRAE=13.333;MAF_USDA=4.118
NC_035077.1	78117866	.	G	C	.	.	MAF_USDA=10.0
NC_035077.1	78118035	.	G	A	.	.	MAF_INRAE=43.671;MAF_USDA=7.059
NC_035077.1	78118083	.	C	T	.	.	MAF_USDA=3.529
NC_035077.1	78118092	.	A	G	.	.	MAF_USDA=4.918
NC_035077.1	78118191	.	A	C	.	.	MAF_USDA=3.529
NC_035077.1	78118253	.	G	T	.	.	MAF_INRAE=25.316;MAF_USDA=47.647
NC_035077.1	78118262	.	T	C	.	.	MAF_INRAE=4.43;MAF_USDA=14.754
NC_035077.1	78118303	.	G	A	.	.	MAF_USDA=4.918
NC_035077.1	78118308	.	C	T	.	.	MAF_USDA=2.459
NC_035077.1	78118411	.	C	A	.	.	MAF_INRAE=4.43;MAF_USDA=14.754
NC_035077.1	78118443	.	G	T	.	.	MAF_USDA=11.765
NC_035077.1	78118502	.	T	C	.	.	MAF_INRAE=41.139;MAF_USDA=9.412
NC_035077.1	78118555	.	C	G	.	.	MAF_INRAE=12.658;MAF_USDA=7.647
NC_035077.1	78118585	.	A	G	.	.	MAF_INRAE=15.19
NC_035077.1	78118592	.	G	A	.	.	MAF_USDA=4.098
NC_035077.1	78118644	.	C	T	.	.	MAF_INRAE=15.823;MAF_USDA=21.765
NC_035077.1	78118754	.	C	T	.	.	MAF_USDA=4.918
NC_035077.1	78119036	.	G	A	.	.	MAF_USDA=2.459
NC_035077.1	78119037	.	A	G	.	.	MAF_USDA=8.197
NC_035077.1	78119043	.	G	A	.	.	MAF_INRAE=16.456
NC_035077.1	78119047	.	T	C	.	.	MAF_INRAE=15.19
NC_035077.1	78119054	.	C	A	.	.	MAF_INRAE=15.19;MAF_USDA=17.059
NC_035077.1	78119087	.	C	T	.	.	MAF_USDA=4.098
NC_035077.1	78119102	.	C	T	.	.	MAF_USDA=1.639
NC_035077.1	78119124	.	G	T	.	.	MAF_INRAE=15.823;MAF_USDA=4.118
NC_035077.1	78119148	.	C	T	.	.	MAF_USDA=4.098
NC_035077.1	78119262	.	G	A	.	.	MAF_USDA=5.738
NC_035077.1	78119263	.	G	C	.	.	MAF_INRAE=15.19;MAF_USDA=2.459
NC_035077.1	78119298	.	A	C	.	.	MAF_INRAE=26.582;MAF_USDA=43.75
NC_035077.1	78119316	.	C	T	.	.	MAF_INRAE=12.658;MAF_USDA=3.529
NC_035077.1	78119519	.	G	A	.	.	MAF_USDA=8.824
NC_035077.1	78119614	.	G	T	.	.	MAF_USDA=9.016
NC_035077.1	78119685	.	A	T	.	.	MAF_INRAE=26.582;MAF_USDA=45.294
NC_035077.1	78119701	.	A	G	.	.	MAF_INRAE=26.582;MAF_USDA=45.294
NC_035077.1	78119702	.	A	G	.	.	MAF_INRAE=6.667
NC_035077.1	78119720	.	C	T	.	.	MAF_USDA=2.542
NC_035077.1	78119721	.	G	A	.	.	MAF_INRAE=3.165;MAF_USDA=24.699
NC_035077.1	78119901	.	C	A	.	.	MAF_USDA=3.614
NC_035077.1	78119919	.	C	A	.	.	MAF_INRAE=15.789;MAF_USDA=1.695
NC_035077.1	78120674	.	C	T	.	.	MAF_USDA=4.167
NC_035077.1	78120692	.	T	G	.	.	MAF_USDA=21.667
NC_035077.1	78120731	.	G	A	.	.	MAF_USDA=40.984
NC_035077.1	78120853	.	C	T	.	.	MAF_INRAE=5.263
NC_035077.1	78120856	.	T	A	.	.	MAF_INRAE=15.789;MAF_USDA=4.118
NC_035077.1	78120872	.	G	A	.	.	MAF_INRAE=5.263
NC_035077.1	78120976	.	G	T	.	.	MAF_INRAE=14.557
NC_035077.1	78120981	.	C	T	.	.	MAF_INRAE=18.354;MAF_USDA=37.059
NC_035077.1	78121031	.	T	G	.	.	MAF_INRAE=17.089;MAF_USDA=45.238
NC_035077.1	78121085	.	C	A	.	.	MAF_INRAE=8.861;MAF_USDA=5.882
NC_035077.1	78121098	.	C	T	.	.	MAF_INRAE=4.43;MAF_USDA=8.824
NC_035077.1	78121146	.	C	T	.	.	MAF_INRAE=12.658;MAF_USDA=4.118
NC_035077.1	78121190	.	G	T	.	.	MAF_INRAE=6.667
NC_035077.1	78121200	.	G	A	.	.	MAF_INRAE=18.333
NC_035077.1	78121215	.	A	G	.	.	MAF_INRAE=17.722;MAF_USDA=10.119
NC_035077.1	78121277	.	C	T	.	.	MAF_USDA=11.667
NC_035077.1	78121304	.	G	T	.	.	MAF_INRAE=5.263;MAF_USDA=12.5
NC_035077.1	78121307	.	A	C	.	.	MAF_INRAE=13.333;MAF_USDA=10.714
NC_035077.1	78121357	.	G	A	.	.	MAF_INRAE=17.722;MAF_USDA=10.0
NC_035077.1	78121374	.	T	G	.	.	MAF_INRAE=7.5
NC_035077.1	78121409	.	A	G	.	.	MAF_USDA=1.639
NC_035077.1	78121431	.	C	A	.	.	MAF_INRAE=12.658;MAF_USDA=7.059
NC_035077.1	78121478	.	T	C	.	.	MAF_USDA=1.667
NC_035077.1	78121484	.	A	G	.	.	MAF_USDA=3.571
NC_035077.1	78121499	.	G	A	.	.	MAF_INRAE=5.833
NC_035077.1	78121509	.	C	T	.	.	MAF_INRAE=36.667;MAF_USDA=19.643
NC_035077.1	78121555	.	G	T	.	.	MAF_INRAE=10.759;MAF_USDA=12.353
NC_035077.1	78121577	.	A	T	.	.	MAF_INRAE=16.456;MAF_USDA=21.765
NC_035077.1	78121594	.	G	T	.	.	MAF_INRAE=20.253;MAF_USDA=37.647
NC_035077.1	78121597	.	A	C	.	.	MAF_INRAE=34.167;MAF_USDA=22.353
NC_035077.1	78121629	.	A	C	.	.	MAF_USDA=27.647
NC_035077.1	78121631	.	G	A	.	.	MAF_USDA=20.588
NC_035077.1	78121632	.	C	A	.	.	MAF_USDA=20.588
NC_035077.1	78121635	.	A	C	.	.	MAF_USDA=3.529
NC_035077.1	78121747	.	G	T	.	.	MAF_USDA=1.639
NC_035077.1	78121770	.	T	C	.	.	MAF_USDA=4.167
NC_035077.1	78121794	.	G	A	.	.	MAF_INRAE=6.667;MAF_USDA=2.941
NC_035077.1	78121803	.	G	A	.	.	MAF_INRAE=37.342;MAF_USDA=15.294
NC_035077.1	78121931	.	G	C	.	.	MAF_INRAE=34.211
NC_035077.1	78121946	.	A	T	.	.	MAF_INRAE=6.667;MAF_USDA=2.941
NC_035077.1	78121955	.	A	T	.	.	MAF_USDA=8.197
NC_035077.1	78121959	.	T	A	.	.	MAF_USDA=5.738
NC_035077.1	78121967	.	A	T	.	.	MAF_USDA=8.197
NC_035077.1	78121970	.	G	A	.	.	MAF_USDA=8.197
NC_035077.1	78121989	.	G	A	.	.	MAF_INRAE=5.0;MAF_USDA=10.588
NC_035077.1	78122066	.	G	A	.	.	MAF_INRAE=32.5;MAF_USDA=35.294
NC_035077.1	78122074	.	G	C	.	.	MAF_INRAE=32.5;MAF_USDA=36.471
NC_035077.1	78122075	.	T	C	.	.	MAF_INRAE=32.5;MAF_USDA=39.583
NC_035077.1	78122086	.	T	C	.	.	MAF_INRAE=15.833
NC_035077.1	78122138	.	A	G	.	.	MAF_INRAE=5.833;MAF_USDA=2.976
NC_035077.1	78122147	.	G	A	.	.	MAF_INRAE=5.833;MAF_USDA=2.941
NC_035077.1	78122163	.	C	A	.	.	MAF_INRAE=29.167;MAF_USDA=38.824
NC_035077.1	78122180	.	C	T	.	.	MAF_USDA=5.738
NC_035077.1	78122181	.	C	A	.	.	MAF_INRAE=29.747;MAF_USDA=30.0
NC_035077.1	78122185	.	T	A	.	.	MAF_USDA=5.738
NC_035077.1	78122216	.	C	A	.	.	MAF_USDA=12.5
NC_035077.1	78122219	.	T	C	.	.	MAF_USDA=12.5
NC_035077.1	78122221	.	C	T	.	.	MAF_USDA=14.583
NC_035077.1	78122228	.	C	T	.	.	MAF_USDA=14.706
NC_035077.1	78122236	.	T	C	.	.	MAF_USDA=17.059
NC_035077.1	78122329	.	A	G	.	.	MAF_INRAE=29.747;MAF_USDA=31.765
NC_035077.1	78122343	.	C	T	.	.	MAF_USDA=1.639
NC_035077.1	78122439	.	A	C	.	.	MAF_INRAE=5.263;MAF_USDA=2.459
NC_035077.1	78122542	.	A	T	.	.	MAF_INRAE=15.19
NC_035077.1	78122597	.	A	C	.	.	MAF_INRAE=6.667;MAF_USDA=5.882
NC_035077.1	78122610	.	G	T	.	.	MAF_USDA=2.459
NC_035077.1	78122611	.	G	A	.	.	MAF_USDA=1.639
NC_035077.1	78122649	.	A	G	.	.	MAF_INRAE=6.667;MAF_USDA=2.941
NC_035077.1	78122660	.	C	T	.	.	MAF_USDA=4.098
NC_035077.1	78122709	.	T	A	.	.	MAF_INRAE=20.886;MAF_USDA=29.412
NC_035077.1	78122722	.	C	A	.	.	MAF_USDA=3.279
NC_035077.1	78122771	.	G	T	.	.	MAF_INRAE=2.532;MAF_USDA=17.059
NC_035077.1	78122774	.	C	A	.	.	MAF_USDA=2.459
NC_035077.1	78122826	.	G	A	.	.	MAF_USDA=4.118
NC_035077.1	78122867	.	GTGTGAAA	GTGTGAAG	.	.	MAF_USDA=10.417
NC_035077.1	78122936	.	G	A	.	.	MAF_USDA=17.647
NC_035077.1	78122953	.	A	C	.	.	MAF_USDA=5.294
NC_035077.1	78123001	.	G	C	.	.	MAF_INRAE=5.263
NC_035077.1	78123055	.	T	G	.	.	MAF_INRAE=2.5
NC_035077.1	78123059	.	C	A	.	.	MAF_INRAE=2.5
NC_035077.1	78123066	.	C	T	.	.	MAF_INRAE=1.667
NC_035077.1	78123659	.	A	C	.	.	MAF_INRAE=5.833
NC_035077.1	78123838	.	C	A	.	.	MAF_USDA=5.488
NC_035077.1	78123869	.	C	A	.	.	MAF_INRAE=31.579;MAF_USDA=3.659
NC_035077.1	78123892	.	G	T	.	.	MAF_INRAE=15.823;MAF_USDA=3.659
NC_035077.1	78124004	.	G	T	.	.	MAF_INRAE=3.797;MAF_USDA=9.167
NC_035077.1	78124008	.	C	G	.	.	MAF_USDA=1.667
NC_035077.1	78124062	.	G	C	.	.	MAF_USDA=4.167
NC_035077.1	78124101	.	C	A	.	.	MAF_USDA=1.639
NC_035077.1	78124106	.	A	T	.	.	MAF_USDA=1.639
NC_035077.1	78124230	.	C	T	.	.	MAF_INRAE=36.842
NC_035077.1	78124262	.	C	A	.	.	MAF_USDA=4.918
NC_035077.1	78124317	.	C	T	.	.	MAF_INRAE=15.19
NC_035077.1	78124338	.	C	T	.	.	MAF_USDA=17.262
NC_035077.1	78124361	.	G	A	.	.	MAF_INRAE=20.0;MAF_USDA=1.786
NC_035077.1	78124420	.	G	A	.	.	MAF_INRAE=4.167
NC_035077.1	78124422	.	C	A	.	.	MAF_INRAE=4.167;MAF_USDA=33.333
NC_035077.1	78124423	.	C	A	.	.	MAF_INRAE=4.167
NC_035077.1	78124445	.	G	T	.	.	MAF_USDA=4.098
NC_035077.1	78124452	.	C	T	.	.	MAF_USDA=4.098
NC_035077.1	78124474	.	C	T	.	.	MAF_INRAE=6.667;MAF_USDA=5.294
NC_035077.1	78124477	.	G	T	.	.	MAF_INRAE=6.667;MAF_USDA=4.706
NC_035077.1	78124484	.	G	C	.	.	MAF_USDA=4.098
NC_035077.1	78124493	.	G	A	.	.	MAF_USDA=3.279
NC_035077.1	78124520	.	C	T	.	.	MAF_USDA=1.667
NC_035077.1	78124549	.	G	A	.	.	MAF_INRAE=27.5;MAF_USDA=11.765
NC_035077.1	78124550	.	G	A	.	.	MAF_INRAE=5.0
NC_035077.1	78124551	.	C	T	.	.	MAF_INRAE=5.0
NC_035077.1	78124573	.	C	T	.	.	MAF_USDA=10.656
NC_035077.1	78124588	.	C	T	.	.	MAF_INRAE=6.667;MAF_USDA=5.882
NC_035077.1	78124592	.	C	T	.	.	MAF_INRAE=15.19;MAF_USDA=25.0
NC_035077.1	78124628	.	G	T	.	.	MAF_INRAE=12.658;MAF_USDA=2.941
NC_035077.1	78124849	.	G	T	.	.	MAF_USDA=1.639
NC_035077.1	78124959	.	G	C	.	.	MAF_INRAE=2.532;MAF_USDA=9.016
NC_035077.1	78124961	.	C	T	.	.	MAF_USDA=9.016
NC_035077.1	78124964	.	G	C	.	.	MAF_USDA=9.016
NC_035077.1	78124995	.	G	A	.	.	MAF_USDA=6.78
NC_035077.1	78125216	.	C	A	.	.	MAF_INRAE=16.456;MAF_USDA=8.235
NC_035077.1	78125245	.	C	G	.	.	MAF_USDA=4.918
NC_035077.1	78125255	.	A	G	.	.	MAF_USDA=4.118
NC_035077.1	78125296	.	C	G	.	.	MAF_INRAE=42.405;MAF_USDA=30.0
NC_035077.1	78125326	.	C	T	.	.	MAF_INRAE=14.557
NC_035077.1	78125370	.	C	T	.	.	MAF_INRAE=8.333;MAF_USDA=4.706
NC_035077.1	78125495	.	T	A	.	.	MAF_INRAE=6.667;MAF_USDA=3.529
NC_035077.1	78125509	.	T	C	.	.	MAF_INRAE=7.5;MAF_USDA=3.529
NC_035077.1	78125525	.	T	A	.	.	MAF_USDA=1.639
NC_035077.1	78125526	.	G	A	.	.	MAF_USDA=1.639
NC_035077.1	78125532	.	T	G	.	.	MAF_INRAE=37.342;MAF_USDA=39.583
NC_035077.1	78125555	.	C	T	.	.	MAF_USDA=2.459
NC_035077.1	78125598	.	C	A	.	.	MAF_USDA=2.459
NC_035077.1	78125653	.	C	T	.	.	MAF_USDA=4.118
NC_035077.1	78125666	.	C	T	.	.	MAF_INRAE=2.632;MAF_USDA=1.639
NC_035077.1	78125696	.	A	C	.	.	MAF_USDA=2.459
NC_035077.1	78125698	.	T	A	.	.	MAF_USDA=3.279
NC_035077.1	78125735	.	C	T	.	.	MAF_USDA=4.918
NC_035077.1	78125859	.	G	A	.	.	MAF_USDA=4.706
NC_035077.1	78125867	.	G	T	.	.	MAF_INRAE=21.667;MAF_USDA=1.765
NC_035077.1	78125893	.	A	G	.	.	MAF_INRAE=17.089;MAF_USDA=10.0
NC_035077.1	78125904	.	G	A	.	.	MAF_USDA=4.118
NC_035077.1	78125970	.	G	A	.	.	MAF_USDA=3.279
NC_035077.1	78125988	.	G	A	.	.	MAF_USDA=4.118
NC_035077.1	78125990	.	A	C	.	.	MAF_USDA=9.836
NC_035077.1	78126002	.	C	T	.	.	MAF_INRAE=38.608;MAF_USDA=14.706
NC_035077.1	78126156	.	A	T	.	.	MAF_USDA=4.918
NC_035077.1	78126199	.	ACCCGACAAGG	ACCCGACAAGC	.	.	MAF_USDA=4.348
NC_035077.1	78126225	.	T	C	.	.	MAF_USDA=8.197
NC_035077.1	78126412	.	T	A	.	.	MAF_USDA=1.639
NC_035077.1	78126413	.	T	G	.	.	MAF_USDA=4.098
NC_035077.1	78126470	.	T	C	.	.	MAF_USDA=4.918
NC_035077.1	78126527	.	C	T	.	.	MAF_USDA=1.639
NC_035077.1	78126529	.	A	C	.	.	MAF_INRAE=6.667;MAF_USDA=3.529
NC_035077.1	78126587	.	C	G	.	.	MAF_USDA=1.639
NC_035077.1	78126591	.	C	T	.	.	MAF_USDA=4.118
NC_035077.1	78126615	.	C	T	.	.	MAF_INRAE=19.167
NC_035077.1	78126628	.	T	C	.	.	MAF_INRAE=6.667;MAF_USDA=3.529
NC_035077.1	78126735	.	C	T	.	.	MAF_INRAE=17.089;MAF_USDA=9.412
NC_035077.1	78126748	.	A	G	.	.	MAF_USDA=2.353
NC_035077.1	78126786	.	G	A	.	.	MAF_INRAE=15.19;MAF_USDA=18.824
NC_035077.1	78126835	.	G	A	.	.	MAF_INRAE=2.632;MAF_USDA=1.639
NC_035077.1	78126900	.	G	A	.	.	MAF_USDA=6.25
NC_035077.1	78127003	.	G	A	.	.	MAF_INRAE=14.557
NC_035077.1	78127146	.	C	G	.	.	MAF_USDA=10.0
NC_035077.1	78127181	.	T	C	.	.	MAF_USDA=5.294
NC_035077.1	78127228	.	A	T	.	.	MAF_INRAE=6.667;MAF_USDA=8.333
NC_035077.1	78127245	.	G	A	.	.	MAF_INRAE=20.886;MAF_USDA=11.765
NC_035077.1	78127256	.	C	T	.	.	MAF_INRAE=15.19
NC_035077.1	78127257	.	G	A	.	.	MAF_INRAE=19.167;MAF_USDA=2.353
NC_035077.1	78127287	.	C	A	.	.	MAF_INRAE=4.167;MAF_USDA=8.333
NC_035077.1	78127317	.	A	G	.	.	MAF_USDA=2.459
NC_035077.1	78127441	.	G	C	.	.	MAF_INRAE=15.19;MAF_USDA=20.0
NC_035077.1	78127450	.	G	A	.	.	MAF_USDA=4.918
NC_035077.1	78127547	.	G	C	.	.	MAF_INRAE=6.667
NC_035077.1	78127576	.	G	T	.	.	MAF_INRAE=27.5;MAF_USDA=7.059
NC_035077.1	78127585	.	G	A	.	.	MAF_USDA=1.765
NC_035077.1	78127620	.	G	T	.	.	MAF_INRAE=6.667;MAF_USDA=3.529
NC_035077.1	78127682	.	C	T	.	.	MAF_USDA=1.639
NC_035077.1	78127709	.	A	T	.	.	MAF_INRAE=37.342;MAF_USDA=22.353
NC_035077.1	78127803	.	G	A	.	.	MAF_INRAE=6.667
NC_035077.1	78127830	.	G	C	.	.	MAF_USDA=1.639
NC_035077.1	78127927	.	G	A	.	.	MAF_INRAE=14.557
NC_035077.1	78127949	.	C	T	.	.	MAF_INRAE=4.43;MAF_USDA=9.836
NC_035077.1	78127985	.	C	T	.	.	MAF_USDA=1.639
NC_035077.1	78128003	.	C	A	.	.	MAF_INRAE=6.667;MAF_USDA=3.571
NC_035077.1	78128210	.	T	C	.	.	MAF_INRAE=5.833;MAF_USDA=8.333
NC_035077.1	78128216	.	A	G	.	.	MAF_INRAE=4.43;MAF_USDA=9.016
NC_035077.1	78128234	.	C	T	.	.	MAF_USDA=1.667
NC_035077.1	78128294	.	C	T	.	.	MAF_INRAE=4.43;MAF_USDA=9.016
NC_035077.1	78128296	.	C	T	.	.	MAF_USDA=1.639
NC_035077.1	78128322	.	A	G	.	.	MAF_INRAE=15.789
NC_035077.1	78128352	.	T	G	.	.	MAF_USDA=4.098
NC_035077.1	78128467	.	C	A	.	.	MAF_USDA=4.098
NC_035077.1	78128561	.	G	A	.	.	MAF_INRAE=6.667;MAF_USDA=4.167
NC_035077.1	78128597	.	C	T	.	.	MAF_USDA=4.098
NC_035077.1	78128638	.	G	T	.	.	MAF_USDA=4.118
NC_035077.1	78128666	.	T	A	.	.	MAF_USDA=1.639
NC_035077.1	78128667	.	T	G	.	.	MAF_USDA=1.639
NC_035077.1	78128788	.	C	A	.	.	MAF_INRAE=17.089;MAF_USDA=2.941
NC_035077.1	78128869	.	A	T	.	.	MAF_INRAE=6.667
NC_035077.1	78128962	.	T	A	.	.	MAF_INRAE=12.658;MAF_USDA=3.529
NC_035077.1	78129023	.	G	T	.	.	MAF_USDA=10.417
NC_035077.1	78129096	.	G	A	.	.	MAF_INRAE=27.5;MAF_USDA=7.647
NC_035077.1	78129110	.	T	G	.	.	MAF_INRAE=20.886;MAF_USDA=12.353
NC_035077.1	78129129	.	T	G	.	.	MAF_USDA=4.098
NC_035077.1	78129208	.	T	C	.	.	MAF_INRAE=6.667;MAF_USDA=3.529
NC_035077.1	78129219	.	T	C	.	.	MAF_USDA=4.098
NC_035077.1	78129232	.	C	A	.	.	MAF_USDA=4.167
NC_035077.1	78129233	.	A	T	.	.	MAF_USDA=4.167
NC_035077.1	78129321	.	G	A	.	.	MAF_INRAE=4.43;MAF_USDA=8.197
NC_035077.1	78129356	.	T	C	.	.	MAF_INRAE=6.667;MAF_USDA=3.529
NC_035077.1	78129357	.	G	A	.	.	MAF_INRAE=6.667;MAF_USDA=3.529
NC_035077.1	78129559	.	A	C	.	.	MAF_INRAE=6.667
NC_035077.1	78129586	.	T	C	.	.	MAF_USDA=2.353
NC_035077.1	78129640	.	A	C	.	.	MAF_INRAE=20.886;MAF_USDA=12.941
NC_035077.1	78129706	.	G	T	.	.	MAF_INRAE=26.316
NC_035077.1	78129711	.	T	G	.	.	MAF_USDA=1.639
NC_035077.1	78129767	.	G	A	.	.	MAF_INRAE=15.19
NC_035077.1	78129788	.	T	G	.	.	MAF_INRAE=2.632;MAF_USDA=1.639
NC_035077.1	78129801	.	A	G	.	.	MAF_INRAE=15.19;MAF_USDA=31.765
NC_035077.1	78129862	.	G	T	.	.	MAF_INRAE=6.667;MAF_USDA=3.529
NC_035077.1	78129933	.	G	T	.	.	MAF_INRAE=15.19
NC_035077.1	78129946	.	G	A	.	.	MAF_INRAE=16.456;MAF_USDA=2.353
NC_035077.1	78130002	.	A	C	.	.	MAF_INRAE=15.19;MAF_USDA=31.765
NC_035077.1	78130015	.	G	A	.	.	MAF_INRAE=9.167
NC_035077.1	78130016	.	C	T	.	.	MAF_INRAE=9.167
NC_035077.1	78130371	.	G	A	.	.	MAF_USDA=11.475
NC_035077.1	78130424	.	A	G	.	.	MAF_USDA=1.667
NC_035077.1	78130446	.	A	C	.	.	MAF_INRAE=15.19;MAF_USDA=20.238
NC_035077.1	78130490	.	G	T	.	.	MAF_INRAE=19.167;MAF_USDA=1.765
NC_035077.1	78130596	.	C	T	.	.	MAF_INRAE=15.823
NC_035077.1	78130602	.	C	T	.	.	MAF_INRAE=39.873;MAF_USDA=22.941
NC_035077.1	78130622	.	C	T	.	.	MAF_USDA=10.656
NC_035077.1	78130624	.	T	G	.	.	MAF_USDA=10.833
NC_035077.1	78130772	.	T	C	.	.	MAF_USDA=3.279
NC_035077.1	78130811	.	T	C	.	.	MAF_USDA=1.639
NC_035077.1	78130820	.	G	C	.	.	MAF_USDA=1.639
NC_035077.1	78130876	.	C	A	.	.	MAF_USDA=1.639
NC_035077.1	78130878	.	C	T	.	.	MAF_INRAE=5.263;MAF_USDA=10.0
NC_035077.1	78130880	.	C	A	.	.	MAF_USDA=1.639
NC_035077.1	78130938	.	C	G	.	.	MAF_INRAE=15.19;MAF_USDA=25.0
NC_035077.1	78130948	.	G	T	.	.	MAF_INRAE=4.43;MAF_USDA=11.475
NC_035077.1	78131025	.	A	G	.	.	MAF_USDA=4.706
NC_035077.1	78131041	.	C	T	.	.	MAF_INRAE=23.418;MAF_USDA=18.235
NC_035077.1	78131046	.	G	C	.	.	MAF_INRAE=40.506;MAF_USDA=34.118
NC_035077.1	78131051	.	A	C	.	.	MAF_INRAE=23.418;MAF_USDA=13.529
NC_035077.1	78131113	.	A	T	.	.	MAF_USDA=4.118
NC_035077.1	78131124	.	C	T	.	.	MAF_USDA=5.882
NC_035077.1	78131385	.	G	T	.	.	MAF_USDA=5.738
NC_035077.1	78131398	.	C	T	.	.	MAF_INRAE=15.823
NC_035077.1	78131420	.	C	A	.	.	MAF_INRAE=39.873;MAF_USDA=23.529
NC_035077.1	78131456	.	C	G	.	.	MAF_INRAE=39.873;MAF_USDA=22.941
NC_035077.1	78131463	.	A	G	.	.	MAF_USDA=4.706
NC_035077.1	78131491	.	C	A	.	.	MAF_INRAE=20.833;MAF_USDA=1.765
NC_035077.1	78131495	.	G	T	.	.	MAF_INRAE=39.873;MAF_USDA=23.529
NC_035077.1	78131497	.	C	A	.	.	MAF_INRAE=40.833;MAF_USDA=23.529
NC_035077.1	78131620	.	C	A	.	.	MAF_INRAE=2.632;MAF_USDA=1.639
NC_035077.1	78131723	.	C	G	.	.	MAF_USDA=9.016
NC_035077.1	78131788	.	C	T	.	.	MAF_INRAE=2.532;MAF_USDA=14.706
NC_035077.1	78131835	.	G	T	.	.	MAF_INRAE=15.0
NC_035077.1	78131836	.	T	A	.	.	MAF_INRAE=15.0
NC_035077.1	78131838	.	C	T	.	.	MAF_USDA=1.639
NC_035077.1	78131978	.	G	A	.	.	MAF_INRAE=17.089;MAF_USDA=2.941
NC_035077.1	78131980	.	A	G	.	.	MAF_INRAE=25.833;MAF_USDA=6.471
NC_035077.1	78131992	.	C	T	.	.	MAF_USDA=1.639
NC_035077.1	78132076	.	T	C	.	.	MAF_INRAE=37.342;MAF_USDA=23.214
NC_035077.1	78132161	.	G	A	.	.	MAF_INRAE=6.667
NC_035077.1	78132172	.	A	T	.	.	MAF_INRAE=37.342;MAF_USDA=22.024
NC_035077.1	78132178	.	C	T	.	.	MAF_INRAE=19.167;MAF_USDA=1.667
NC_035077.1	78132194	.	A	G	.	.	MAF_INRAE=15.19;MAF_USDA=30.952
NC_035077.1	78132200	.	C	A	.	.	MAF_INRAE=27.5;MAF_USDA=5.952
NC_035077.1	78132253	.	C	A	.	.	MAF_INRAE=8.333;MAF_USDA=4.762
NC_035077.1	78132259	.	A	T	.	.	MAF_USDA=1.667
NC_035077.1	78132267	.	C	G	.	.	MAF_USDA=2.5
NC_035077.1	78132314	.	T	A	.	.	MAF_USDA=2.459
NC_035077.1	78132331	.	C	T	.	.	MAF_INRAE=15.19;MAF_USDA=1.639
NC_035077.1	78132337	.	A	T	.	.	MAF_USDA=1.639
NC_035077.1	78132338	.	T	C	.	.	MAF_USDA=1.639
NC_035077.1	78132349	.	T	C	.	.	MAF_INRAE=2.532;MAF_USDA=12.353
NC_035077.1	78132355	.	G	T	.	.	MAF_INRAE=8.333;MAF_USDA=6.471
NC_035077.1	78132473	.	A	T	.	.	MAF_INRAE=15.789
NC_035077.1	78132603	.	T	C	.	.	MAF_INRAE=36.076;MAF_USDA=25.882
NC_035077.1	78132607	.	C	T	.	.	MAF_INRAE=5.063;MAF_USDA=11.176
NC_035077.1	78132708	.	A	T	.	.	MAF_INRAE=26.667;MAF_USDA=9.412
NC_035077.1	78132817	.	A	T	.	.	MAF_INRAE=14.557
NC_035077.1	78132959	.	G	C	.	.	MAF_USDA=31.176
NC_035077.1	78132961	.	A	G	.	.	MAF_USDA=30.588
NC_035077.1	78132962	.	C	T	.	.	MAF_USDA=32.941
NC_035077.1	78132966	.	T	G	.	.	MAF_USDA=30.0
NC_035077.1	78132968	.	G	A	.	.	MAF_USDA=30.0
NC_035077.1	78132971	.	T	A	.	.	MAF_USDA=30.0
NC_035077.1	78132982	.	T	A	.	.	MAF_USDA=30.0
NC_035077.1	78133046	.	C	G	.	.	MAF_INRAE=37.5
NC_035077.1	78133053	.	A	C	.	.	MAF_USDA=2.459
NC_035077.1	78133308	.	C	T	.	.	MAF_INRAE=19.167
NC_035077.1	78133322	.	C	T	.	.	MAF_INRAE=15.19;MAF_USDA=27.083
NC_035077.1	78133409	.	G	A	.	.	MAF_INRAE=16.456;MAF_USDA=17.059
NC_035077.1	78133426	.	T	C	.	.	MAF_USDA=4.118
NC_035077.1	78133447	.	A	G	.	.	MAF_USDA=3.529
NC_035077.1	78133449	.	A	G	.	.	MAF_USDA=1.639
NC_035077.1	78133469	.	A	G	.	.	MAF_USDA=4.098
NC_035077.1	78133613	.	C	T	.	.	MAF_USDA=2.459
NC_035077.1	78133670	.	T	C	.	.	MAF_USDA=1.639
NC_035077.1	78133671	.	G	A	.	.	MAF_USDA=2.459
NC_035077.1	78133718	.	G	C	.	.	MAF_INRAE=6.667;MAF_USDA=5.294
NC_035077.1	78133721	.	C	A	.	.	MAF_INRAE=16.456;MAF_USDA=2.941
NC_035077.1	78133855	.	C	A	.	.	MAF_INRAE=6.667;MAF_USDA=4.118
NC_035077.1	78133899	.	C	G	.	.	MAF_USDA=4.118
NC_035077.1	78133992	.	G	A	.	.	MAF_INRAE=6.667;MAF_USDA=1.765
NC_035077.1	78134042	.	A	G	.	.	MAF_USDA=6.471
NC_035077.1	78134055	.	C	T	.	.	MAF_USDA=6.471
NC_035077.1	78134074	.	T	C	.	.	MAF_USDA=4.918
NC_035077.1	78134089	.	A	C	.	.	MAF_USDA=1.639
NC_035077.1	78134100	.	A	T	.	.	MAF_USDA=11.475
NC_035077.1	78134219	.	G	A	.	.	MAF_INRAE=8.333;MAF_USDA=9.412
NC_035077.1	78134241	.	A	C	.	.	MAF_USDA=1.639
NC_035077.1	78134345	.	C	A	.	.	MAF_USDA=2.353
NC_035077.1	78134407	.	T	G	.	.	MAF_USDA=2.083
NC_035077.1	78134427	.	C	A	.	.	MAF_USDA=2.353
NC_035077.1	78134471	.	T	A	.	.	MAF_USDA=7.377
NC_035077.1	78134473	.	G	T	.	.	MAF_USDA=7.377
NC_035077.1	78134484	.	T	A	.	.	MAF_INRAE=6.667;MAF_USDA=5.294
NC_035077.1	78134520	.	G	T	.	.	MAF_USDA=10.417
NC_035077.1	78134547	.	A	C	.	.	MAF_INRAE=8.333;MAF_USDA=10.588
NC_035077.1	78134563	.	A	T	.	.	MAF_INRAE=8.333
NC_035077.1	78134572	.	G	A	.	.	MAF_INRAE=8.333;MAF_USDA=12.5
NC_035077.1	78134691	.	G	A	.	.	MAF_INRAE=8.333
NC_035077.1	78134697	.	A	G	.	.	MAF_INRAE=27.848;MAF_USDA=33.529
NC_035077.1	78134725	.	C	A	.	.	MAF_USDA=3.279
NC_035077.1	78134785	.	C	T	.	.	MAF_USDA=4.918
NC_035077.1	78135420	.	G	T	.	.	MAF_USDA=6.667
NC_035077.1	78135460	.	G	A	.	.	MAF_USDA=1.639
NC_035077.1	78135575	.	C	T	.	.	MAF_USDA=4.918
NC_035077.1	78135612	.	C	G	.	.	MAF_INRAE=45.57;MAF_USDA=32.353
NC_035077.1	78135683	.	T	C	.	.	MAF_USDA=13.095
NC_035077.1	78135687	.	T	C	.	.	MAF_USDA=1.667
NC_035077.1	78135691	.	G	A	.	.	MAF_USDA=1.667
NC_035077.1	78135734	.	T	G	.	.	MAF_USDA=1.639
NC_035077.1	78135747	.	A	G	.	.	MAF_USDA=2.459
NC_035077.1	78135785	.	A	T	.	.	MAF_USDA=1.639
NC_035077.1	78135850	.	C	T	.	.	MAF_USDA=1.639
NC_035077.1	78135857	.	C	T	.	.	MAF_INRAE=8.333;MAF_USDA=4.098
NC_035077.1	78135858	.	G	A	.	.	MAF_USDA=1.639
NC_035077.1	78135862	.	G	A	.	.	MAF_USDA=4.098
NC_035077.1	78135873	.	A	T	.	.	MAF_USDA=2.941
NC_035077.1	78135880	.	G	A	.	.	MAF_USDA=4.167
NC_035077.1	78135916	.	A	G	.	.	MAF_USDA=15.574
NC_035077.1	78135931	.	G	T	.	.	MAF_USDA=10.656
NC_035077.1	78135977	.	C	A	.	.	MAF_USDA=4.118
NC_035077.1	78136095	.	C	T	.	.	MAF_USDA=1.639
NC_035077.1	78136097	.	G	A	.	.	MAF_INRAE=6.667;MAF_USDA=15.882
NC_035077.1	78136141	.	T	C	.	.	MAF_USDA=8.333
NC_035077.1	78136193	.	G	C	.	.	MAF_USDA=3.279
NC_035077.1	78136245	.	G	T	.	.	MAF_USDA=4.098
NC_035077.1	78136312	.	C	T	.	.	MAF_USDA=2.459
NC_035077.1	78136386	.	A	G	.	.	MAF_USDA=1.639
NC_035077.1	78136408	.	C	A	.	.	MAF_USDA=2.353
NC_035077.1	78136439	.	C	T	.	.	MAF_INRAE=5.263;MAF_USDA=8.197
NC_035077.1	78136527	.	A	G	.	.	MAF_INRAE=40.506;MAF_USDA=25.294
NC_035077.1	78136570	.	G	T	.	.	MAF_INRAE=32.278;MAF_USDA=22.941
NC_035077.1	78136571	.	T	G	.	.	MAF_INRAE=32.5;MAF_USDA=22.941
NC_035077.1	78136619	.	G	T	.	.	MAF_INRAE=8.333;MAF_USDA=14.706
NC_035077.1	78136756	.	G	A	.	.	MAF_INRAE=8.333
NC_035077.1	78136876	.	T	A	.	.	MAF_INRAE=15.789;MAF_USDA=12.941
NC_035077.1	78136879	.	C	A	.	.	MAF_USDA=4.918
NC_035077.1	78136906	.	G	C	.	.	MAF_INRAE=25.833;MAF_USDA=11.176
NC_035077.1	78136918	.	A	T	.	.	MAF_INRAE=6.667;MAF_USDA=4.167
NC_035077.1	78136963	.	T	G	.	.	MAF_USDA=4.706
NC_035077.1	78136980	.	C	A	.	.	MAF_INRAE=41.139;MAF_USDA=24.706
NC_035077.1	78136993	.	G	T	.	.	MAF_USDA=11.475
NC_035077.1	78136998	.	T	G	.	.	MAF_INRAE=15.19
NC_035077.1	78137029	.	C	A	.	.	MAF_INRAE=15.19
NC_035077.1	78137074	.	C	T	.	.	MAF_INRAE=13.924
NC_035077.1	78137135	.	G	T	.	.	MAF_INRAE=41.139;MAF_USDA=26.471
NC_035077.1	78137251	.	T	G	.	.	MAF_INRAE=41.139;MAF_USDA=25.294
NC_035077.1	78137258	.	G	T	.	.	MAF_USDA=2.459
NC_035077.1	78137287	.	C	T	.	.	MAF_INRAE=15.19
NC_035077.1	78137395	.	T	A	.	.	MAF_USDA=2.459
NC_035077.1	78137481	.	G	C	.	.	MAF_INRAE=41.139;MAF_USDA=25.882
NC_035077.1	78137542	.	T	A	.	.	MAF_INRAE=5.696;MAF_USDA=8.333
NC_035077.1	78137544	.	C	G	.	.	MAF_USDA=5.882
NC_035077.1	78137732	.	C	T	.	.	MAF_USDA=1.639
NC_035077.1	78137839	.	T	C	.	.	MAF_INRAE=15.19
NC_035077.1	78138092	.	C	A	.	.	MAF_USDA=39.583
NC_035077.1	78140293	.	C	A	.	.	MAF_USDA=4.098
NC_035077.1	78140408	.	T	C	.	.	MAF_USDA=7.059
NC_035077.1	78140465	.	A	T	.	.	MAF_INRAE=31.646;MAF_USDA=28.824
NC_035077.1	78140537	.	G	C	.	.	MAF_USDA=4.918
NC_035077.1	78140631	.	C	A	.	.	MAF_USDA=1.639
NC_035077.1	78140668	.	T	C	.	.	MAF_INRAE=15.789
NC_035077.1	78140694	.	G	T	.	.	MAF_USDA=3.529
NC_035077.1	78140700	.	T	C	.	.	MAF_INRAE=48.101;MAF_USDA=39.412
NC_035077.1	78140783	.	T	C	.	.	MAF_INRAE=47.468;MAF_USDA=38.824
NC_035077.1	78140790	.	A	G	.	.	MAF_USDA=5.738
NC_035077.1	78141132	.	G	T	.	.	MAF_USDA=2.353
NC_035077.1	78141289	.	C	A	.	.	MAF_USDA=1.639
NC_035077.1	78141290	.	C	A	.	.	MAF_USDA=1.639
NC_035077.1	78141400	.	C	T	.	.	MAF_USDA=2.353
NC_035077.1	78141442	.	G	A	.	.	MAF_USDA=1.639
NC_035077.1	78141466	.	C	T	.	.	MAF_USDA=1.639
NC_035077.1	78141505	.	C	T	.	.	MAF_USDA=1.639
NC_035077.1	78141506	.	G	T	.	.	MAF_USDA=1.639
NC_035077.1	78141523	.	G	A	.	.	MAF_USDA=3.279
NC_035077.1	78141533	.	C	T	.	.	MAF_USDA=1.639
NC_035077.1	78141558	.	G	A	.	.	MAF_INRAE=35.443;MAF_USDA=27.059
NC_035077.1	78141600	.	G	A	.	.	MAF_USDA=11.475
NC_035077.1	78141606	.	T	A	.	.	MAF_USDA=4.167
NC_035077.1	78141616	.	T	C	.	.	MAF_USDA=13.529
NC_035077.1	78141623	.	A	G	.	.	MAF_USDA=2.083
NC_035077.1	78141625	.	G	A	.	.	MAF_USDA=2.459
NC_035077.1	78141636	.	G	A	.	.	MAF_USDA=1.639
NC_035077.1	78141637	.	T	G	.	.	MAF_USDA=2.459
NC_035077.1	78141685	.	C	T	.	.	MAF_USDA=25.0
NC_035077.1	78141686	.	G	A	.	.	MAF_USDA=4.167
NC_035077.1	78141688	.	A	T	.	.	MAF_INRAE=1.667
NC_035077.1	78141704	.	C	T	.	.	MAF_USDA=14.583
NC_035077.1	78141708	.	T	C	.	.	MAF_USDA=32.609
NC_035077.1	78141727	.	C	T	.	.	MAF_USDA=17.391
NC_035077.1	78141731	.	C	T	.	.	MAF_USDA=6.522
NC_035077.1	78141755	.	A	G	.	.	MAF_USDA=10.87
NC_035077.1	78141768	.	T	C	.	.	MAF_USDA=6.522
NC_035077.1	78141774	.	A	G	.	.	MAF_USDA=10.87
NC_035077.1	78141777	.	C	A	.	.	MAF_USDA=16.667
NC_035077.1	78141819	.	C	T	.	.	MAF_INRAE=7.895
NC_035077.1	78141941	.	A	T	.	.	MAF_USDA=35.417
NC_035077.1	78141964	.	A	T	.	.	MAF_INRAE=2.5
NC_035077.1	78141980	.	C	T	.	.	MAF_USDA=12.5
NC_035077.1	78142010	.	A	T	.	.	MAF_USDA=35.417
NC_035077.1	78142021	.	C	T	.	.	MAF_USDA=41.667
NC_035077.1	78142026	.	T	C	.	.	MAF_USDA=37.5
NC_035077.1	78142200	.	G	C	.	.	MAF_INRAE=2.632
NC_035077.1	78142205	.	C	T	.	.	MAF_INRAE=2.632
NC_035077.1	78142217	.	T	A	.	.	MAF_INRAE=2.532
NC_035077.1	78142256	.	C	T	.	.	MAF_USDA=27.647
NC_035077.1	78142346	.	G	C	.	.	MAF_USDA=7.377
NC_035077.1	78142381	.	G	A	.	.	MAF_INRAE=15.789;MAF_USDA=2.941
NC_035077.1	78142390	.	G	A	.	.	MAF_INRAE=15.789;MAF_USDA=2.941
NC_035077.1	78142391	.	T	A	.	.	MAF_USDA=2.941
NC_035077.1	78142560	.	C	G	.	.	MAF_INRAE=15.19
NC_035077.1	78142576	.	C	A	.	.	MAF_INRAE=15.19;MAF_USDA=27.083
NC_035077.1	78142580	.	A	T	.	.	MAF_USDA=1.639
NC_035077.1	78142644	.	C	T	.	.	MAF_USDA=4.098
NC_035077.1	78142658	.	G	T	.	.	MAF_INRAE=5.263;MAF_USDA=8.235
NC_035077.1	78142663	.	A	G	.	.	MAF_USDA=2.353
NC_035077.1	78142693	.	G	A	.	.	MAF_INRAE=40.506;MAF_USDA=41.176
NC_035077.1	78142830	.	C	T	.	.	MAF_USDA=1.639
NC_035077.1	78142846	.	G	A	.	.	MAF_USDA=2.353
NC_035077.1	78142941	.	C	A	.	.	MAF_USDA=2.459
NC_035077.1	78142948	.	T	A	.	.	MAF_USDA=2.459
NC_035077.1	78142951	.	G	A	.	.	MAF_USDA=2.459
NC_035077.1	78143004	.	G	A	.	.	MAF_USDA=2.459
NC_035077.1	78143052	.	A	G	.	.	MAF_USDA=1.639
NC_035077.1	78143149	.	G	T	.	.	MAF_USDA=4.098
NC_035077.1	78143198	.	T	A	.	.	MAF_INRAE=6.667
NC_035077.1	78143261	.	A	G	.	.	MAF_INRAE=8.861;MAF_USDA=2.459
NC_035077.1	78143303	.	C	T	.	.	MAF_INRAE=6.667;MAF_USDA=4.706
NC_035077.1	78143354	.	A	G	.	.	MAF_USDA=1.639
NC_035077.1	78143362	.	C	T	.	.	MAF_USDA=2.941
NC_035077.1	78143364	.	T	A	.	.	MAF_USDA=2.941
NC_035077.1	78143410	.	C	G	.	.	MAF_INRAE=20.253;MAF_USDA=14.118
NC_035077.1	78143636	.	G	T	.	.	MAF_INRAE=8.333;MAF_USDA=7.059
NC_035077.1	78143763	.	T	C	.	.	MAF_INRAE=8.861;MAF_USDA=2.459
NC_035077.1	78143791	.	A	C	.	.	MAF_INRAE=34.81;MAF_USDA=14.706
NC_035077.1	78143882	.	T	G	.	.	MAF_INRAE=42.5
NC_035077.1	78143898	.	A	G	.	.	MAF_INRAE=15.19
NC_035077.1	78143994	.	A	C	.	.	MAF_INRAE=6.667;MAF_USDA=4.167
NC_035077.1	78144011	.	A	C	.	.	MAF_INRAE=22.785;MAF_USDA=17.059
NC_035077.1	78144030	.	A	T	.	.	MAF_USDA=2.459
NC_035077.1	78144068	.	T	A	.	.	MAF_USDA=2.353
NC_035077.1	78144110	.	T	G	.	.	MAF_USDA=2.459
NC_035077.1	78144120	.	T	C	.	.	MAF_USDA=3.279
NC_035077.1	78144201	.	G	A	.	.	MAF_INRAE=6.667;MAF_USDA=4.167
NC_035077.1	78144215	.	C	A	.	.	MAF_USDA=2.941
NC_035077.1	78144266	.	A	G	.	.	MAF_USDA=12.295
NC_035077.1	78144286	.	C	A	.	.	MAF_INRAE=4.43;MAF_USDA=2.459
NC_035077.1	78144531	.	A	T	.	.	MAF_INRAE=6.667;MAF_USDA=2.353
NC_035077.1	78144593	.	T	A	.	.	MAF_USDA=6.471
NC_035077.1	78144620	.	G	A	.	.	MAF_INRAE=11.392;MAF_USDA=14.706
NC_035077.1	78144691	.	T	G	.	.	MAF_INRAE=6.667;MAF_USDA=2.353
NC_035077.1	78144722	.	T	G	.	.	MAF_INRAE=12.025;MAF_USDA=27.083
NC_035077.1	78144817	.	A	G	.	.	MAF_USDA=1.639
NC_035077.1	78144847	.	T	C	.	.	MAF_INRAE=25.833;MAF_USDA=2.941
NC_035077.1	78144967	.	T	C	.	.	MAF_INRAE=10.759;MAF_USDA=7.059
NC_035077.1	78145009	.	A	T	.	.	MAF_INRAE=40.506;MAF_USDA=12.295
NC_035077.1	78145101	.	G	A	.	.	MAF_INRAE=4.43;MAF_USDA=2.459
NC_035077.1	78145115	.	C	T	.	.	MAF_USDA=1.639
NC_035077.1	78145211	.	C	A	.	.	MAF_INRAE=19.167
NC_035077.1	78145412	.	G	A	.	.	MAF_INRAE=8.861;MAF_USDA=2.459
NC_035077.1	78145533	.	T	C	.	.	MAF_USDA=1.639
NC_035077.1	78145645	.	C	T	.	.	MAF_INRAE=14.557
NC_035077.1	78145657	.	G	A	.	.	MAF_USDA=1.639
NC_035077.1	78145827	.	G	T	.	.	MAF_INRAE=10.759;MAF_USDA=3.529
NC_035077.1	78145848	.	G	T	.	.	MAF_USDA=8.197
NC_035077.1	78145901	.	A	G	.	.	MAF_INRAE=6.667;MAF_USDA=2.353
NC_035077.1	78145983	.	A	G	.	.	MAF_INRAE=5.833;MAF_USDA=2.353
NC_035077.1	78145989	.	T	C	.	.	MAF_USDA=3.279
NC_035077.1	78146065	.	T	G	.	.	MAF_INRAE=10.127;MAF_USDA=3.529
NC_035077.1	78146420	.	A	T	.	.	MAF_INRAE=6.667;MAF_USDA=4.167
NC_035077.1	78146430	.	G	A	.	.	MAF_USDA=3.279
NC_035077.1	78146525	.	C	G	.	.	MAF_USDA=8.197
NC_035077.1	78146528	.	A	T	.	.	MAF_USDA=17.647
NC_035077.1	78146529	.	T	C	.	.	MAF_USDA=16.471
NC_035077.1	78146637	.	T	G	.	.	MAF_INRAE=10.127;MAF_USDA=3.529
NC_035077.1	78146694	.	G	A	.	.	MAF_USDA=1.639
NC_035077.1	78146740	.	G	A	.	.	MAF_INRAE=6.962;MAF_USDA=17.059
NC_035077.1	78146868	.	T	C	.	.	MAF_INRAE=4.43;MAF_USDA=2.459
NC_035077.1	78146876	.	C	T	.	.	MAF_USDA=2.459
NC_035077.1	78147145	.	T	C	.	.	MAF_USDA=1.639
NC_035077.1	78147149	.	A	G	.	.	MAF_INRAE=47.368;MAF_USDA=10.0
NC_035077.1	78147181	.	G	A	.	.	MAF_USDA=1.639
NC_035077.1	78147219	.	T	A	.	.	MAF_USDA=13.934
NC_035077.1	78147250	.	G	A	.	.	MAF_INRAE=10.759;MAF_USDA=10.588
NC_035077.1	78147257	.	A	T	.	.	MAF_USDA=13.934
NC_035077.1	78147264	.	A	C	.	.	MAF_USDA=9.016
NC_035077.1	78147346	.	C	T	.	.	MAF_INRAE=11.392;MAF_USDA=31.25
NC_035077.1	78147375	.	T	A	.	.	MAF_INRAE=25.316;MAF_USDA=11.765
NC_035077.1	78147382	.	T	G	.	.	MAF_USDA=12.295
NC_035077.1	78147416	.	C	T	.	.	MAF_USDA=10.656
NC_035077.1	78147561	.	T	A	.	.	MAF_INRAE=3.333
NC_035077.1	78147569	.	G	A	.	.	MAF_INRAE=7.5
NC_035077.1	78147571	.	G	A	.	.	MAF_INRAE=6.667
NC_035077.1	78147572	.	T	C	.	.	MAF_INRAE=6.667
NC_035077.1	78147574	.	G	A	.	.	MAF_INRAE=5.833
NC_035077.1	78147578	.	T	A	.	.	MAF_INRAE=7.5
NC_035077.1	78147583	.	C	T	.	.	MAF_INRAE=20.0
NC_035077.1	78147587	.	T	C	.	.	MAF_INRAE=20.833
NC_035077.1	78147589	.	G	T	.	.	MAF_INRAE=20.833
NC_035077.1	78147591	.	C	G	.	.	MAF_INRAE=21.667
NC_035077.1	78147598	.	C	T	.	.	MAF_INRAE=23.333
NC_035077.1	78147606	.	T	G	.	.	MAF_INRAE=24.167
NC_035077.1	78147609	.	C	T	.	.	MAF_INRAE=26.667
NC_035077.1	78147612	.	G	A	.	.	MAF_INRAE=26.667
NC_035077.1	78147615	.	C	T	.	.	MAF_INRAE=27.5
NC_035077.1	78147617	.	C	G	.	.	MAF_INRAE=27.5
NC_035077.1	78147621	.	T	G	.	.	MAF_INRAE=28.333
NC_035077.1	78147628	.	A	G	.	.	MAF_INRAE=27.5
NC_035077.1	78147645	.	A	T	.	.	MAF_INRAE=18.333
NC_035077.1	78147665	.	C	T	.	.	MAF_INRAE=25.0
NC_035077.1	78147670	.	C	G	.	.	MAF_INRAE=25.833
NC_035077.1	78147675	.	C	T	.	.	MAF_INRAE=24.167
NC_035077.1	78147688	.	C	G	.	.	MAF_INRAE=17.5
NC_035077.1	78147696	.	A	C	.	.	MAF_INRAE=17.5
NC_035077.1	78147701	.	C	A	.	.	MAF_USDA=2.353
NC_035077.1	78148037	.	A	G	.	.	MAF_INRAE=25.833;MAF_USDA=29.167
NC_035077.1	78148074	.	C	T	.	.	MAF_INRAE=12.025;MAF_USDA=15.882
NC_035077.1	78148136	.	A	C	.	.	MAF_USDA=7.377
NC_035077.1	78148140	.	T	G	.	.	MAF_USDA=2.459
NC_035077.1	78148233	.	T	C	.	.	MAF_INRAE=25.949;MAF_USDA=11.765
NC_035077.1	78148246	.	T	C	.	.	MAF_INRAE=12.658;MAF_USDA=25.882
NC_035077.1	78148276	.	A	T	.	.	MAF_USDA=3.279
NC_035077.1	78148293	.	G	A	.	.	MAF_INRAE=10.759;MAF_USDA=2.941
NC_035077.1	78148319	.	G	T	.	.	MAF_INRAE=5.263;MAF_USDA=12.353
NC_035077.1	78148500	.	C	T	.	.	MAF_USDA=8.197
NC_035077.1	78148563	.	G	A	.	.	MAF_USDA=7.377
NC_035077.1	78148585	.	A	G	.	.	MAF_USDA=7.377
NC_035077.1	78148605	.	T	C	.	.	MAF_USDA=11.475
NC_035077.1	78149011	.	A	T	.	.	MAF_INRAE=7.895
NC_035077.1	78149013	.	C	T	.	.	MAF_USDA=10.417
NC_035077.1	78149049	.	C	A	.	.	MAF_USDA=8.333
NC_035077.1	78149120	.	A	G	.	.	MAF_INRAE=13.333;MAF_USDA=3.529
NC_035077.1	78149143	.	C	T	.	.	MAF_USDA=1.639
NC_035077.1	78149185	.	T	A	.	.	MAF_USDA=8.197
NC_035077.1	78149317	.	C	T	.	.	MAF_USDA=10.656
NC_035077.1	78149331	.	C	T	.	.	MAF_USDA=8.197
NC_035077.1	78149344	.	G	A	.	.	MAF_USDA=8.197
NC_035077.1	78149364	.	G	T	.	.	MAF_USDA=10.656
NC_035077.1	78149457	.	T	G	.	.	MAF_INRAE=15.19
NC_035077.1	78149500	.	A	C	.	.	MAF_USDA=8.197
NC_035077.1	78149568	.	A	C	.	.	MAF_USDA=9.836
NC_035077.1	78149664	.	C	A	.	.	MAF_USDA=1.639
NC_035077.1	78149675	.	A	G	.	.	MAF_INRAE=44.304;MAF_USDA=17.647
NC_035077.1	78149822	.	T	A	.	.	MAF_INRAE=11.392;MAF_USDA=3.529
NC_035077.1	78149833	.	A	C	.	.	MAF_USDA=1.639
NC_035077.1	78149904	.	A	G	.	.	MAF_USDA=2.459
NC_035077.1	78149908	.	C	T	.	.	MAF_USDA=1.639
NC_035077.1	78149910	.	A	C	.	.	MAF_USDA=6.25
NC_035077.1	78149932	.	T	G	.	.	MAF_INRAE=12.025;MAF_USDA=18.824
NC_035077.1	78149952	.	T	A	.	.	MAF_USDA=11.475
NC_035077.1	78150000	.	A	C	.	.	MAF_INRAE=8.861;MAF_USDA=2.459
NC_035077.1	78150093	.	T	C	.	.	MAF_USDA=1.639
NC_035077.1	78150147	.	C	A	.	.	MAF_USDA=4.098
NC_035077.1	78150209	.	G	T	.	.	MAF_USDA=1.639
NC_035077.1	78150401	.	A	T	.	.	MAF_USDA=5.738
NC_035077.1	78150418	.	A	C	.	.	MAF_USDA=6.557
NC_035077.1	78150450	.	A	C	.	.	MAF_USDA=1.639
NC_035077.1	78150474	.	G	A	.	.	MAF_INRAE=8.333
NC_035077.1	78150490	.	C	T	.	.	MAF_INRAE=24.684;MAF_USDA=10.588
NC_035077.1	78150496	.	G	A	.	.	MAF_USDA=2.353
NC_035077.1	78150512	.	G	T	.	.	MAF_USDA=1.639
NC_035077.1	78150532	.	C	T	.	.	MAF_USDA=8.197
NC_035077.1	78150597	.	G	A	.	.	MAF_USDA=10.417
NC_035077.1	78150674	.	A	G	.	.	MAF_USDA=3.279
NC_035077.1	78150833	.	A	G	.	.	MAF_INRAE=18.333
NC_035077.1	78150917	.	G	A	.	.	MAF_USDA=11.176
NC_035077.1	78150977	.	A	T	.	.	MAF_INRAE=7.5
NC_035077.1	78150986	.	A	C	.	.	MAF_INRAE=5.833
NC_035077.1	78150990	.	T	C	.	.	MAF_INRAE=5.833
NC_035077.1	78151002	.	G	T	.	.	MAF_INRAE=3.333
NC_035077.1	78151139	.	T	C	.	.	MAF_INRAE=10.759;MAF_USDA=4.118
NC_035077.1	78151181	.	C	T	.	.	MAF_USDA=4.098
NC_035077.1	78151185	.	G	T	.	.	MAF_USDA=2.459
NC_035077.1	78151186	.	T	C	.	.	MAF_INRAE=41.772;MAF_USDA=14.706
NC_035077.1	78151197	.	T	A	.	.	MAF_USDA=1.639
NC_035077.1	78151200	.	C	T	.	.	MAF_USDA=2.459
NC_035077.1	78151225	.	T	C	.	.	MAF_USDA=2.459
NC_035077.1	78151246	.	C	A	.	.	MAF_USDA=2.459
NC_035077.1	78151266	.	C	A	.	.	MAF_INRAE=5.263;MAF_USDA=12.353
NC_035077.1	78151268	.	C	A	.	.	MAF_USDA=12.353
NC_035077.1	78151271	.	A	T	.	.	MAF_USDA=1.639
NC_035077.1	78151277	.	C	T	.	.	MAF_INRAE=39.167;MAF_USDA=11.176
NC_035077.1	78151281	.	G	C	.	.	MAF_USDA=1.639
NC_035077.1	78151294	.	G	A	.	.	MAF_USDA=2.459
NC_035077.1	78151354	.	T	C	.	.	MAF_USDA=1.639
NC_035077.1	78151427	.	T	C	.	.	MAF_INRAE=6.667
NC_035077.1	78151496	.	G	A	.	.	MAF_INRAE=8.861;MAF_USDA=2.459
NC_035077.1	78151583	.	G	A	.	.	MAF_INRAE=6.667
NC_035077.1	78151587	.	C	T	.	.	MAF_INRAE=8.333;MAF_USDA=31.25
NC_035077.1	78151605	.	C	A	.	.	MAF_USDA=3.279
NC_035077.1	78151742	.	C	A	.	.	MAF_USDA=1.667
NC_035077.1	78151744	.	G	A	.	.	MAF_USDA=2.5
NC_035077.1	78151799	.	A	C	.	.	MAF_USDA=1.639
NC_035077.1	78151803	.	A	T	.	.	MAF_USDA=1.639
NC_035077.1	78151807	.	G	A	.	.	MAF_INRAE=11.392;MAF_USDA=10.588
NC_035077.1	78151810	.	C	T	.	.	MAF_INRAE=18.333
NC_035077.1	78151851	.	T	A	.	.	MAF_USDA=11.475
NC_035077.1	78151862	.	T	A	.	.	MAF_USDA=2.459
NC_035077.1	78151865	.	T	G	.	.	MAF_INRAE=8.861;MAF_USDA=4.098
NC_035077.1	78152159	.	G	A	.	.	MAF_INRAE=10.759;MAF_USDA=9.412
NC_035077.1	78152183	.	G	A	.	.	MAF_USDA=4.098
NC_035077.1	78152225	.	G	T	.	.	MAF_USDA=2.459
NC_035077.1	78152237	.	A	C	.	.	MAF_USDA=1.639
NC_035077.1	78152278	.	G	A	.	.	MAF_INRAE=27.215;MAF_USDA=32.353
NC_035077.1	78152302	.	T	G	.	.	MAF_USDA=4.918
NC_035077.1	78152312	.	T	C	.	.	MAF_USDA=11.475
NC_035077.1	78152325	.	C	T	.	.	MAF_USDA=11.176
NC_035077.1	78152331	.	C	A	.	.	MAF_INRAE=10.127;MAF_USDA=2.459
NC_035077.1	78152411	.	T	G	.	.	MAF_USDA=2.459
NC_035077.1	78152470	.	C	A	.	.	MAF_USDA=1.639
NC_035077.1	78152491	.	C	T	.	.	MAF_INRAE=25.0;MAF_USDA=7.647
NC_035077.1	78152492	.	G	A	.	.	MAF_USDA=3.279
NC_035077.1	78152593	.	A	G	.	.	MAF_INRAE=5.263;MAF_USDA=7.647
NC_035077.1	78152596	.	G	C	.	.	MAF_USDA=1.639
NC_035077.1	78152601	.	C	G	.	.	MAF_INRAE=23.418;MAF_USDA=42.353
NC_035077.1	78152614	.	A	C	.	.	MAF_USDA=1.639
NC_035077.1	78152621	.	A	C	.	.	MAF_USDA=1.639
NC_035077.1	78152628	.	A	G	.	.	MAF_INRAE=12.025;MAF_USDA=2.941
NC_035077.1	78152673	.	T	A	.	.	MAF_USDA=1.639
NC_035077.1	78152715	.	C	G	.	.	MAF_USDA=27.083
NC_035077.1	78152742	.	T	G	.	.	MAF_USDA=4.098
NC_035077.1	78152811	.	G	T	.	.	MAF_USDA=16.667
NC_035077.1	78152825	.	T	A	.	.	MAF_USDA=3.333
NC_035077.1	78152907	.	G	A	.	.	MAF_USDA=1.667
NC_035077.1	78152919	.	T	C	.	.	MAF_USDA=13.095
NC_035077.1	78152981	.	T	G	.	.	MAF_USDA=3.279
NC_035077.1	78153882	.	T	G	.	.	MAF_INRAE=24.167;MAF_USDA=37.5
NC_035077.1	78154282	.	G	A	.	.	MAF_USDA=4.918
NC_035077.1	78154351	.	G	T	.	.	MAF_INRAE=7.5;MAF_USDA=31.25
NC_035077.1	78154379	.	C	A	.	.	MAF_INRAE=25.949;MAF_USDA=11.765
NC_035077.1	78154384	.	A	G	.	.	MAF_INRAE=25.949;MAF_USDA=11.765
NC_035077.1	78154396	.	C	A	.	.	MAF_USDA=3.279
NC_035077.1	78154499	.	T	C	.	.	MAF_INRAE=12.025;MAF_USDA=18.235
NC_035077.1	78154518	.	T	C	.	.	MAF_INRAE=22.785;MAF_USDA=30.0
NC_035077.1	78154602	.	G	C	.	.	MAF_USDA=9.836
NC_035077.1	78154635	.	T	C	.	.	MAF_USDA=3.529
NC_035077.1	78154767	.	G	A	.	.	MAF_INRAE=19.167
NC_035077.1	78154843	.	G	T	.	.	MAF_USDA=1.639
NC_035077.1	78154856	.	T	C	.	.	MAF_INRAE=15.789;MAF_USDA=2.459
NC_035077.1	78155094	.	C	T	.	.	MAF_USDA=2.353
NC_035077.1	78155107	.	G	A	.	.	MAF_USDA=2.353
NC_035077.1	78155108	.	C	A	.	.	MAF_USDA=2.353
NC_035077.1	78155185	.	T	C	.	.	MAF_USDA=14.706
NC_035077.1	78155231	.	T	A	.	.	MAF_INRAE=17.089;MAF_USDA=38.235
NC_035077.1	78155243	.	A	T	.	.	MAF_USDA=9.836
NC_035077.1	78155296	.	C	T	.	.	MAF_USDA=1.639
NC_035077.1	78155337	.	G	A	.	.	MAF_INRAE=18.333
NC_035077.1	78155372	.	G	A	.	.	MAF_INRAE=7.595;MAF_USDA=27.083
NC_035077.1	78155373	.	C	T	.	.	MAF_INRAE=8.333;MAF_USDA=27.083
NC_035077.1	78156297	.	C	T	.	.	MAF_USDA=1.639
NC_035077.1	78156330	.	A	G	.	.	MAF_USDA=10.656
NC_035077.1	78156347	.	T	A	.	.	MAF_USDA=1.639
NC_035077.1	78156354	.	G	A	.	.	MAF_USDA=8.333
NC_035077.1	78156393	.	C	T	.	.	MAF_USDA=1.639
NC_035077.1	78156445	.	C	T	.	.	MAF_INRAE=3.333
NC_035077.1	78156554	.	A	G	.	.	MAF_USDA=10.588
NC_035077.1	78156658	.	T	G	.	.	MAF_USDA=1.639
NC_035077.1	78156684	.	A	T	.	.	MAF_USDA=7.377
NC_035077.1	78156772	.	G	A	.	.	MAF_USDA=2.941
NC_035077.1	78156784	.	C	T	.	.	MAF_USDA=1.639
NC_035077.1	78156855	.	T	G	.	.	MAF_INRAE=5.263;MAF_USDA=12.353
NC_035077.1	78156858	.	T	C	.	.	MAF_USDA=4.098
NC_035077.1	78156899	.	T	C	.	.	MAF_USDA=6.557
NC_035077.1	78156901	.	T	G	.	.	MAF_INRAE=2.5
NC_035077.1	78156906	.	T	A	.	.	MAF_INRAE=1.667
NC_035077.1	78156910	.	G	A	.	.	MAF_INRAE=1.667
NC_035077.1	78156942	.	T	C	.	.	MAF_USDA=6.557
NC_035077.1	78156950	.	C	T	.	.	MAF_INRAE=25.316;MAF_USDA=30.588
NC_035077.1	78156988	.	T	C	.	.	MAF_USDA=7.059
NC_035077.1	78157052	.	C	A	.	.	MAF_INRAE=11.667;MAF_USDA=3.529
NC_035077.1	78157260	.	C	T	.	.	MAF_USDA=12.353
NC_035077.1	78157288	.	G	A	.	.	MAF_USDA=1.639
NC_035077.1	78157356	.	C	G	.	.	MAF_USDA=2.941
NC_035077.1	78157372	.	C	T	.	.	MAF_USDA=1.639
NC_035077.1	78157394	.	G	A	.	.	MAF_INRAE=6.667;MAF_USDA=6.557
NC_035077.1	78157426	.	T	C	.	.	MAF_INRAE=20.833
NC_035077.1	78157445	.	A	T	.	.	MAF_USDA=1.639
NC_035077.1	78157548	.	G	C	.	.	MAF_INRAE=6.667
NC_035077.1	78157549	.	A	T	.	.	MAF_INRAE=6.667
NC_035077.1	78157569	.	C	A	.	.	MAF_USDA=2.459
NC_035077.1	78157613	.	A	T	.	.	MAF_USDA=4.098
NC_035077.1	78157679	.	T	C	.	.	MAF_USDA=1.639
NC_035077.1	78157736	.	G	T	.	.	MAF_USDA=1.639
NC_035077.1	78157760	.	G	A	.	.	MAF_USDA=4.098
NC_035077.1	78157809	.	G	T	.	.	MAF_USDA=5.738
NC_035077.1	78157833	.	A	G	.	.	MAF_USDA=16.471
NC_035077.1	78157835	.	C	T	.	.	MAF_USDA=7.377
NC_035077.1	78157867	.	G	A	.	.	MAF_USDA=1.639
NC_035077.1	78157887	.	C	T	.	.	MAF_USDA=2.941
NC_035077.1	78157916	.	C	T	.	.	MAF_USDA=5.882
NC_035077.1	78158156	.	A	G	.	.	MAF_USDA=7.377
NC_035077.1	78158372	.	T	G	.	.	MAF_USDA=7.377
NC_035077.1	78158711	.	C	G	.	.	MAF_INRAE=27.215;MAF_USDA=34.706
NC_035077.1	78158746	.	T	G	.	.	MAF_INRAE=6.667;MAF_USDA=4.167
NC_035077.1	78158844	.	C	A	.	.	MAF_INRAE=15.19
NC_035077.1	78158857	.	G	T	.	.	MAF_INRAE=15.19
NC_035077.1	78158875	.	G	A	.	.	MAF_INRAE=27.215;MAF_USDA=33.529
NC_035077.1	78158972	.	T	A	.	.	MAF_INRAE=5.263;MAF_USDA=7.059
NC_035077.1	78158996	.	C	T	.	.	MAF_USDA=1.639
NC_035077.1	78159133	.	T	C	.	.	MAF_INRAE=7.595;MAF_USDA=27.083
NC_035077.1	78159183	.	C	T	.	.	MAF_USDA=1.639
NC_035077.1	78159340	.	G	A	.	.	MAF_INRAE=15.789;MAF_USDA=2.941
NC_035077.1	78159488	.	C	A	.	.	MAF_INRAE=6.962;MAF_USDA=13.529
NC_035077.1	78159572	.	T	G	.	.	MAF_INRAE=47.368;MAF_USDA=14.583
NC_035077.1	78159643	.	A	G	.	.	MAF_USDA=7.377
NC_035077.1	78159720	.	C	T	.	.	MAF_USDA=2.353
NC_035077.1	78159765	.	C	A	.	.	MAF_USDA=6.25
NC_035077.1	78159784	.	C	A	.	.	MAF_USDA=8.235
NC_035077.1	78159817	.	T	C	.	.	MAF_INRAE=8.861;MAF_USDA=3.279
NC_035077.1	78159835	.	T	C	.	.	MAF_USDA=3.279
NC_035077.1	78159888	.	C	T	.	.	MAF_USDA=5.738
NC_035077.1	78159923	.	G	T	.	.	MAF_USDA=3.279
NC_035077.1	78160074	.	A	T	.	.	MAF_INRAE=11.392;MAF_USDA=8.824
NC_035077.1	78160088	.	C	T	.	.	MAF_INRAE=15.789;MAF_USDA=2.353
NC_035077.1	78160137	.	T	C	.	.	MAF_USDA=9.412
NC_035077.1	78160175	.	G	T	.	.	MAF_INRAE=6.667;MAF_USDA=4.167
NC_035077.1	78160202	.	T	G	.	.	MAF_INRAE=25.949;MAF_USDA=11.765
NC_035077.1	78160218	.	A	T	.	.	MAF_USDA=2.353
NC_035077.1	78160223	.	C	T	.	.	MAF_INRAE=12.025;MAF_USDA=18.235
NC_035077.1	78160330	.	A	G	.	.	MAF_USDA=1.639
NC_035077.1	78160424	.	T	A	.	.	MAF_USDA=4.167
NC_035077.1	78160430	.	G	C	.	.	MAF_INRAE=19.167
NC_035077.1	78160481	.	A	C	.	.	MAF_USDA=10.417
NC_035077.1	78160532	.	T	C	.	.	MAF_INRAE=7.595;MAF_USDA=27.083
NC_035077.1	78160548	.	A	C	.	.	MAF_INRAE=7.595;MAF_USDA=27.083
NC_035077.1	78160657	.	T	A	.	.	MAF_INRAE=26.582;MAF_USDA=34.706
NC_035077.1	78161046	.	A	G	.	.	MAF_USDA=1.639
NC_035077.1	78161056	.	T	G	.	.	MAF_INRAE=12.025;MAF_USDA=21.176
NC_035077.1	78161063	.	C	A	.	.	MAF_USDA=12.295
NC_035077.1	78161189	.	T	G	.	.	MAF_USDA=4.098
NC_035077.1	78161476	.	T	C	.	.	MAF_INRAE=10.759;MAF_USDA=3.529
NC_035077.1	78161478	.	T	G	.	.	MAF_USDA=2.459
NC_035077.1	78161573	.	T	G	.	.	MAF_USDA=4.167
NC_035077.1	78161630	.	T	A	.	.	MAF_INRAE=15.789;MAF_USDA=2.941
NC_035077.1	78161670	.	C	G	.	.	MAF_INRAE=41.139;MAF_USDA=14.583
NC_035077.1	78161672	.	A	G	.	.	MAF_INRAE=39.167;MAF_USDA=11.765
NC_035077.1	78161736	.	A	T	.	.	MAF_INRAE=10.759;MAF_USDA=3.529
NC_035077.1	78161783	.	C	A	.	.	MAF_INRAE=7.595
NC_035077.1	78161865	.	C	T	.	.	MAF_USDA=1.639
NC_035077.1	78162135	.	G	T	.	.	MAF_INRAE=25.949;MAF_USDA=11.176
NC_035077.1	78162166	.	T	C	.	.	MAF_USDA=1.639
NC_035077.1	78162168	.	T	A	.	.	MAF_INRAE=5.263;MAF_USDA=11.176
NC_035077.1	78162182	.	C	A	.	.	MAF_USDA=1.639
NC_035077.1	78162255	.	C	G	.	.	MAF_USDA=5.0
NC_035077.1	78162291	.	A	G	.	.	MAF_INRAE=8.228;MAF_USDA=27.083
NC_035077.1	78162345	.	T	C	.	.	MAF_INRAE=19.167
NC_035077.1	78162353	.	T	G	.	.	MAF_INRAE=31.013;MAF_USDA=38.824
NC_035077.1	78162386	.	A	C	.	.	MAF_USDA=2.941
NC_035077.1	78162394	.	G	A	.	.	MAF_INRAE=15.789;MAF_USDA=2.941
NC_035077.1	78162494	.	A	G	.	.	MAF_INRAE=9.494;MAF_USDA=12.941
NC_035077.1	78162628	.	G	A	.	.	MAF_USDA=2.459
NC_035077.1	78162776	.	T	A	.	.	MAF_INRAE=18.333
NC_035077.1	78162791	.	T	C	.	.	MAF_INRAE=15.789;MAF_USDA=2.941
NC_035077.1	78162979	.	A	T	.	.	MAF_INRAE=12.025;MAF_USDA=18.235
NC_035077.1	78163076	.	T	C	.	.	MAF_USDA=1.639
NC_035077.1	78163349	.	G	A	.	.	MAF_USDA=1.639
NC_035077.1	78163358	.	A	T	.	.	MAF_INRAE=8.228;MAF_USDA=12.353
NC_035077.1	78163547	.	G	A	.	.	MAF_INRAE=45.57;MAF_USDA=14.706
NC_035077.1	78163709	.	G	A	.	.	MAF_USDA=2.459
NC_035077.1	78163964	.	T	C	.	.	MAF_INRAE=19.167
NC_035077.1	78164733	.	C	A	.	.	MAF_INRAE=10.127;MAF_USDA=4.706
NC_035077.1	78164734	.	C	G	.	.	MAF_USDA=4.167
NC_035077.1	78164748	.	C	T	.	.	MAF_USDA=4.098
NC_035077.1	78164799	.	G	T	.	.	MAF_INRAE=44.304;MAF_USDA=15.294
NC_035077.1	78164863	.	T	G	.	.	MAF_INRAE=23.418;MAF_USDA=31.765
NC_035077.1	78164923	.	A	T	.	.	MAF_INRAE=15.0
NC_035077.1	78164927	.	G	T	.	.	MAF_INRAE=41.667;MAF_USDA=12.353
NC_035077.1	78164934	.	T	A	.	.	MAF_INRAE=11.667;MAF_USDA=10.417
NC_035077.1	78164935	.	A	T	.	.	MAF_INRAE=6.667;MAF_USDA=4.167
NC_035077.1	78165207	.	A	T	.	.	MAF_USDA=2.459
NC_035077.1	78165241	.	G	A	.	.	MAF_USDA=1.639
NC_035077.1	78165350	.	G	A	.	.	MAF_USDA=1.639
NC_035077.1	78165371	.	G	C	.	.	MAF_INRAE=8.861;MAF_USDA=9.016
NC_035077.1	78165450	.	G	A	.	.	MAF_INRAE=7.595;MAF_USDA=12.353
NC_035077.1	78165471	.	C	G	.	.	MAF_USDA=7.377
NC_035077.1	78165501	.	A	G	.	.	MAF_INRAE=20.886;MAF_USDA=8.235
NC_035077.1	78165612	.	C	G	.	.	MAF_USDA=4.918
NC_035077.1	78165671	.	G	A	.	.	MAF_USDA=1.639
NC_035077.1	78165718	.	T	A	.	.	MAF_USDA=2.941
NC_035077.1	78165733	.	G	A	.	.	MAF_USDA=4.098
NC_035077.1	78165841	.	T	G	.	.	MAF_INRAE=48.101;MAF_USDA=15.294
NC_035077.1	78165842	.	A	C	.	.	MAF_USDA=4.098
NC_035077.1	78165896	.	G	A	.	.	MAF_USDA=9.016
NC_035077.1	78165970	.	G	T	.	.	MAF_USDA=1.639
NC_035077.1	78166081	.	A	G	.	.	MAF_INRAE=6.667;MAF_USDA=4.167
NC_035077.1	78166211	.	C	A	.	.	MAF_INRAE=7.5;MAF_USDA=4.167
NC_035077.1	78166238	.	G	A	.	.	MAF_USDA=1.639
NC_035077.1	78166245	.	G	T	.	.	MAF_USDA=2.459
NC_035077.1	78166284	.	G	T	.	.	MAF_INRAE=25.316;MAF_USDA=11.765
NC_035077.1	78166432	.	G	T	.	.	MAF_USDA=4.098
NC_035077.1	78166594	.	T	G	.	.	MAF_USDA=2.459
NC_035077.1	78166669	.	T	C	.	.	MAF_USDA=3.279
NC_035077.1	78166777	.	G	T	.	.	MAF_USDA=2.459
NC_035077.1	78166918	.	G	C	.	.	MAF_INRAE=25.949;MAF_USDA=11.765
NC_035077.1	78166925	.	G	C	.	.	MAF_INRAE=48.101;MAF_USDA=15.294
NC_035077.1	78166933	.	G	C	.	.	MAF_USDA=1.639
NC_035077.1	78167066	.	G	T	.	.	MAF_USDA=10.588
NC_035077.1	78167221	.	T	A	.	.	MAF_USDA=1.639
NC_035077.1	78167243	.	T	C	.	.	MAF_USDA=10.588
NC_035077.1	78167429	.	C	T	.	.	MAF_USDA=6.25
NC_035077.1	78167456	.	A	C	.	.	MAF_INRAE=15.789;MAF_USDA=2.353
NC_035077.1	78167459	.	T	A	.	.	MAF_INRAE=50.0;MAF_USDA=18.824
NC_035077.1	78167518	.	T	G	.	.	MAF_INRAE=8.333
NC_035077.1	78167530	.	A	C	.	.	MAF_INRAE=20.833;MAF_USDA=19.412
NC_035077.1	78167543	.	T	G	.	.	MAF_INRAE=20.833;MAF_USDA=9.836
NC_035077.1	78167578	.	T	G	.	.	MAF_INRAE=6.667;MAF_USDA=4.118
NC_035077.1	78167608	.	G	A	.	.	MAF_USDA=2.459
NC_035077.1	78167620	.	T	G	.	.	MAF_USDA=4.167
NC_035077.1	78167682	.	G	C	.	.	MAF_USDA=9.016
NC_035077.1	78167725	.	G	A	.	.	MAF_USDA=9.412
NC_035077.1	78167895	.	C	T	.	.	MAF_USDA=4.098
NC_035077.1	78167919	.	G	A	.	.	MAF_INRAE=48.101;MAF_USDA=15.294
NC_035077.1	78167945	.	C	T	.	.	MAF_USDA=7.377
NC_035077.1	78167947	.	T	C	.	.	MAF_USDA=2.459
NC_035077.1	78167952	.	A	T	.	.	MAF_USDA=2.459
NC_035077.1	78167953	.	T	A	.	.	MAF_USDA=29.412
NC_035077.1	78167955	.	T	G	.	.	MAF_INRAE=46.667;MAF_USDA=28.235
NC_035077.1	78168025	.	G	T	.	.	MAF_INRAE=7.595;MAF_USDA=12.353
NC_035077.1	78168046	.	C	A	.	.	MAF_INRAE=20.886;MAF_USDA=48.824
NC_035077.1	78168064	.	A	C	.	.	MAF_INRAE=5.263;MAF_USDA=5.882
NC_035077.1	78168086	.	G	A	.	.	MAF_INRAE=20.0;MAF_USDA=1.639
NC_035077.1	78168130	.	T	C	.	.	MAF_INRAE=6.667
NC_035077.1	78168173	.	C	A	.	.	MAF_USDA=3.279
NC_035077.1	78168205	.	A	C	.	.	MAF_INRAE=27.848;MAF_USDA=38.235
NC_035077.1	78168288	.	A	G	.	.	MAF_USDA=5.294
NC_035077.1	78168312	.	C	A	.	.	MAF_USDA=1.639
NC_035077.1	78168454	.	T	C	.	.	MAF_USDA=1.639
NC_035077.1	78168584	.	A	G	.	.	MAF_USDA=1.639
NC_035077.1	78168889	.	A	C	.	.	MAF_INRAE=15.19
NC_035077.1	78168947	.	T	A	.	.	MAF_USDA=6.25
NC_035077.1	78169030	.	A	T	.	.	MAF_USDA=1.639
NC_035077.1	78169035	.	A	C	.	.	MAF_USDA=2.459
NC_035077.1	78169049	.	G	T	.	.	MAF_INRAE=25.316;MAF_USDA=11.765
NC_035077.1	78169080	.	A	T	.	.	MAF_INRAE=8.861;MAF_USDA=2.459
NC_035077.1	78169269	.	T	C	.	.	MAF_USDA=2.941
NC_035077.1	78169316	.	C	T	.	.	MAF_INRAE=8.861;MAF_USDA=4.098
NC_035077.1	78169402	.	C	A	.	.	MAF_INRAE=7.595;MAF_USDA=11.176
NC_035077.1	78169413	.	G	C	.	.	MAF_USDA=6.557
NC_035077.1	78169457	.	T	A	.	.	MAF_INRAE=25.949;MAF_USDA=4.706
NC_035077.1	78169463	.	C	A	.	.	MAF_INRAE=7.595;MAF_USDA=11.176
NC_035077.1	78169466	.	G	T	.	.	MAF_USDA=1.639
NC_035077.1	78169491	.	G	C	.	.	MAF_INRAE=8.861;MAF_USDA=4.918
NC_035077.1	78169508	.	T	A	.	.	MAF_INRAE=10.759
NC_035077.1	78169608	.	T	A	.	.	MAF_USDA=3.279
NC_035077.1	78169646	.	A	T	.	.	MAF_INRAE=5.263
NC_035077.1	78169802	.	A	T	.	.	MAF_INRAE=20.0;MAF_USDA=1.639
NC_035077.1	78169810	.	A	G	.	.	MAF_USDA=3.279
NC_035077.1	78169844	.	C	T	.	.	MAF_USDA=8.824
NC_035077.1	78169909	.	A	T	.	.	MAF_USDA=1.639
NC_035077.1	78169910	.	T	A	.	.	MAF_USDA=1.639
NC_035077.1	78169934	.	A	G	.	.	MAF_USDA=2.941
NC_035077.1	78169977	.	A	G	.	.	MAF_USDA=1.639
NC_035077.1	78170002	.	A	C	.	.	MAF_USDA=5.882
NC_035077.1	78170128	.	T	C	.	.	MAF_INRAE=40.506;MAF_USDA=11.765
NC_035077.1	78170210	.	T	G	.	.	MAF_USDA=2.941
NC_035077.1	78170316	.	C	T	.	.	MAF_USDA=6.25
NC_035077.1	78170319	.	T	C	.	.	MAF_USDA=6.25
NC_035077.1	78170323	.	G	T	.	.	MAF_INRAE=41.139
NC_035077.1	78170324	.	G	C	.	.	MAF_USDA=6.25
NC_035077.1	78170339	.	A	T	.	.	MAF_USDA=2.353
NC_035077.1	78170378	.	A	G	.	.	MAF_INRAE=5.263;MAF_USDA=4.098
NC_035077.1	78170466	.	G	A	.	.	MAF_INRAE=6.667;MAF_USDA=4.167
NC_035077.1	78170524	.	G	T	.	.	MAF_INRAE=10.759;MAF_USDA=4.118
NC_035077.1	78170538	.	A	G	.	.	MAF_USDA=10.714
NC_035077.1	78170542	.	C	T	.	.	MAF_INRAE=6.667
NC_035077.1	78170545	.	G	A	.	.	MAF_USDA=4.167
NC_035077.1	78170566	.	T	A	.	.	MAF_USDA=8.929
NC_035077.1	78170572	.	C	G	.	.	MAF_USDA=2.381
NC_035077.1	78170639	.	T	A	.	.	MAF_USDA=6.25
NC_035077.1	78170641	.	T	C	.	.	MAF_USDA=1.639
NC_035077.1	78170700	.	T	C	.	.	MAF_INRAE=5.263;MAF_USDA=2.459
NC_035077.1	78170747	.	G	T	.	.	MAF_USDA=1.639
NC_035077.1	78170792	.	A	C	.	.	MAF_INRAE=10.759;MAF_USDA=2.353
NC_035077.1	78170850	.	G	A	.	.	MAF_USDA=3.279
NC_035077.1	78170892	.	A	T	.	.	MAF_INRAE=15.789;MAF_USDA=2.941
NC_035077.1	78170935	.	A	G	.	.	MAF_INRAE=10.759;MAF_USDA=3.529
NC_035077.1	78170963	.	C	A	.	.	MAF_USDA=10.0
NC_035077.1	78170967	.	C	T	.	.	MAF_USDA=2.459
NC_035077.1	78171037	.	C	A	.	.	MAF_INRAE=44.304;MAF_USDA=15.882
NC_035077.1	78171119	.	G	A	.	.	MAF_INRAE=6.667
NC_035077.1	78171268	.	T	A	.	.	MAF_INRAE=12.025;MAF_USDA=17.059
NC_035077.1	78171302	.	G	A	.	.	MAF_USDA=2.459
NC_035077.1	78171342	.	T	A	.	.	MAF_USDA=2.459
NC_035077.1	78171397	.	C	T	.	.	MAF_USDA=10.0
NC_035077.1	78171455	.	A	G	.	.	MAF_INRAE=8.861;MAF_USDA=28.235
NC_035077.1	78171460	.	C	T	.	.	MAF_USDA=2.459
NC_035077.1	78171488	.	C	A	.	.	MAF_USDA=3.529
NC_035077.1	78171546	.	G	T	.	.	MAF_USDA=7.377
NC_035077.1	78171552	.	G	A	.	.	MAF_INRAE=15.789;MAF_USDA=2.941
NC_035077.1	78171690	.	A	G	.	.	MAF_INRAE=20.0
NC_035077.1	78171721	.	C	T	.	.	MAF_INRAE=5.263;MAF_USDA=7.059
NC_035077.1	78171728	.	C	T	.	.	MAF_INRAE=15.19
NC_035077.1	78171732	.	C	T	.	.	MAF_USDA=1.639
NC_035077.1	78171808	.	G	T	.	.	MAF_INRAE=15.789;MAF_USDA=4.706
NC_035077.1	78171866	.	A	C	.	.	MAF_USDA=2.459
NC_035077.1	78171884	.	C	A	.	.	MAF_USDA=8.197
NC_035077.1	78171891	.	T	A	.	.	MAF_INRAE=7.595;MAF_USDA=11.176
NC_035077.1	78171931	.	A	T	.	.	MAF_INRAE=18.987;MAF_USDA=5.294
NC_035077.1	78171975	.	G	C	.	.	MAF_USDA=7.377
NC_035077.1	78171979	.	C	T	.	.	MAF_INRAE=12.025;MAF_USDA=19.412
NC_035077.1	78172087	.	T	G	.	.	MAF_INRAE=40.833
NC_035077.1	78172107	.	A	G	.	.	MAF_USDA=1.639
NC_035077.1	78172112	.	C	A	.	.	MAF_INRAE=7.595;MAF_USDA=11.176
NC_035077.1	78172155	.	T	C	.	.	MAF_INRAE=15.19
NC_035077.1	78172173	.	C	A	.	.	MAF_USDA=8.197
NC_035077.1	78172180	.	T	C	.	.	MAF_USDA=8.197
NC_035077.1	78172187	.	C	T	.	.	MAF_USDA=6.557
NC_035077.1	78172189	.	G	T	.	.	MAF_USDA=6.557
NC_035077.1	78172220	.	T	A	.	.	MAF_USDA=3.279
NC_035077.1	78172267	.	T	C	.	.	MAF_USDA=1.639
NC_035077.1	78172594	.	G	T	.	.	MAF_INRAE=41.139;MAF_USDA=11.765
NC_035077.1	78172619	.	A	C	.	.	MAF_USDA=2.353
NC_035077.1	78172641	.	C	T	.	.	MAF_USDA=3.279
NC_035077.1	78172705	.	C	T	.	.	MAF_USDA=4.098
NC_035077.1	78172736	.	C	T	.	.	MAF_USDA=2.459
NC_035077.1	78172737	.	G	A	.	.	MAF_INRAE=5.263;MAF_USDA=7.059
NC_035077.1	78172752	.	T	C	.	.	MAF_USDA=2.459
NC_035077.1	78172939	.	A	G	.	.	MAF_USDA=4.167
NC_035077.1	78172999	.	T	A	.	.	MAF_USDA=11.905
NC_035077.1	78173027	.	G	A	.	.	MAF_USDA=4.167
NC_035077.1	78173072	.	G	A	.	.	MAF_INRAE=13.333;MAF_USDA=7.647
NC_035077.1	78173087	.	A	C	.	.	MAF_USDA=12.353
NC_035077.1	78173099	.	G	T	.	.	MAF_INRAE=17.089;MAF_USDA=12.941
NC_035077.1	78173100	.	G	T	.	.	MAF_INRAE=20.833;MAF_USDA=12.941
NC_035077.1	78173108	.	T	A	.	.	MAF_USDA=2.353
NC_035077.1	78173301	.	T	A	.	.	MAF_INRAE=19.167
NC_035077.1	78173304	.	T	G	.	.	MAF_USDA=8.824
NC_035077.1	78173445	.	G	A	.	.	MAF_INRAE=7.595;MAF_USDA=11.176
NC_035077.1	78173487	.	G	T	.	.	MAF_USDA=5.738
NC_035077.1	78173490	.	C	A	.	.	MAF_INRAE=8.861;MAF_USDA=3.279
NC_035077.1	78173513	.	C	G	.	.	MAF_INRAE=8.861;MAF_USDA=9.016
NC_035077.1	78173524	.	G	T	.	.	MAF_USDA=9.016
NC_035077.1	78173541	.	G	A	.	.	MAF_USDA=1.639
NC_035077.1	78173619	.	C	A	.	.	MAF_INRAE=13.333;MAF_USDA=7.647
NC_035077.1	78173639	.	C	T	.	.	MAF_USDA=6.557
NC_035077.1	78173649	.	C	T	.	.	MAF_USDA=6.557
NC_035077.1	78173659	.	C	A	.	.	MAF_INRAE=20.833;MAF_USDA=14.706
NC_035077.1	78173666	.	G	T	.	.	MAF_USDA=4.098
NC_035077.1	78173741	.	T	A	.	.	MAF_USDA=4.918
NC_035077.1	78173763	.	T	G	.	.	MAF_INRAE=30.38;MAF_USDA=47.647
NC_035077.1	78173925	.	G	A	.	.	MAF_INRAE=30.38;MAF_USDA=47.059
NC_035077.1	78174060	.	G	A	.	.	MAF_USDA=2.459
NC_035077.1	78174064	.	C	T	.	.	MAF_USDA=1.639
NC_035077.1	78174065	.	G	A	.	.	MAF_INRAE=3.797
NC_035077.1	78174066	.	A	G	.	.	MAF_INRAE=4.167
NC_035077.1	78174079	.	A	G	.	.	MAF_INRAE=8.228;MAF_USDA=29.412
NC_035077.1	78174099	.	A	G	.	.	MAF_USDA=6.557
NC_035077.1	78174122	.	C	G	.	.	MAF_INRAE=3.797
NC_035077.1	78174154	.	G	A	.	.	MAF_INRAE=6.667;MAF_USDA=4.167
NC_035077.1	78174163	.	T	G	.	.	MAF_INRAE=6.667
NC_035077.1	78174183	.	C	A	.	.	MAF_USDA=3.333
NC_035077.1	78174222	.	C	T	.	.	MAF_INRAE=10.759
NC_035077.1	78174336	.	G	A	.	.	MAF_INRAE=12.5;MAF_USDA=7.647
NC_035077.1	78174366	.	A	G	.	.	MAF_USDA=1.639
NC_035077.1	78174529	.	T	C	.	.	MAF_INRAE=10.759
NC_035077.1	78174625	.	T	C	.	.	MAF_USDA=11.176
NC_035077.1	78174684	.	A	G	.	.	MAF_USDA=1.639
NC_035077.1	78174705	.	C	T	.	.	MAF_USDA=3.279
NC_035077.1	78174890	.	A	G	.	.	MAF_INRAE=30.38;MAF_USDA=48.81
NC_035077.1	78174976	.	C	T	.	.	MAF_INRAE=8.861;MAF_USDA=16.667
NC_035077.1	78174977	.	G	T	.	.	MAF_INRAE=6.667;MAF_USDA=16.667
NC_035077.1	78175002	.	C	T	.	.	MAF_USDA=2.459
NC_035077.1	78175152	.	G	A	.	.	MAF_USDA=4.167
NC_035077.1	78175160	.	G	A	.	.	MAF_USDA=4.167
NC_035077.1	78175162	.	G	T	.	.	MAF_USDA=4.167
NC_035077.1	78175163	.	C	T	.	.	MAF_USDA=4.167
NC_035077.1	78175280	.	T	G	.	.	MAF_INRAE=13.333;MAF_USDA=7.647
NC_035077.1	78175392	.	T	G	.	.	MAF_USDA=4.167
NC_035077.1	78175437	.	G	A	.	.	MAF_INRAE=9.494;MAF_USDA=32.941
NC_035077.1	78175476	.	C	G	.	.	MAF_USDA=10.0
NC_035077.1	78175502	.	C	T	.	.	MAF_USDA=1.639
NC_035077.1	78175505	.	C	T	.	.	MAF_INRAE=10.759;MAF_USDA=3.529
NC_035077.1	78175552	.	C	T	.	.	MAF_USDA=2.353
NC_035077.1	78175582	.	A	G	.	.	MAF_INRAE=13.333;MAF_USDA=7.647
NC_035077.1	78175706	.	A	G	.	.	MAF_INRAE=37.975;MAF_USDA=28.235
NC_035077.1	78175763	.	C	G	.	.	MAF_INRAE=41.139;MAF_USDA=11.176
NC_035077.1	78175764	.	C	T	.	.	MAF_USDA=2.941
NC_035077.1	78175791	.	C	T	.	.	MAF_USDA=1.639
NC_035077.1	78175798	.	G	A	.	.	MAF_USDA=6.557
NC_035077.1	78175809	.	G	A	.	.	MAF_INRAE=8.861;MAF_USDA=3.279
NC_035077.1	78175820	.	G	T	.	.	MAF_INRAE=13.333;MAF_USDA=7.647
NC_035077.1	78175832	.	G	A	.	.	MAF_USDA=2.459
NC_035077.1	78175879	.	C	T	.	.	MAF_INRAE=7.595;MAF_USDA=33.333
NC_035077.1	78175901	.	C	T	.	.	MAF_USDA=2.459
NC_035077.1	78175990	.	G	A	.	.	MAF_INRAE=10.127;MAF_USDA=3.529
NC_035077.1	78175993	.	C	A	.	.	MAF_USDA=1.639
NC_035077.1	78176054	.	C	T	.	.	MAF_USDA=5.738
NC_035077.1	78176076	.	C	T	.	.	MAF_INRAE=13.333;MAF_USDA=7.647
NC_035077.1	78176084	.	C	T	.	.	MAF_INRAE=10.759;MAF_USDA=3.529
NC_035077.1	78176116	.	T	C	.	.	MAF_INRAE=8.861;MAF_USDA=9.016
NC_035077.1	78176258	.	A	G	.	.	MAF_INRAE=8.861;MAF_USDA=9.836
NC_035077.1	78176285	.	A	T	.	.	MAF_USDA=4.098
NC_035077.1	78176410	.	G	A	.	.	MAF_INRAE=20.0;MAF_USDA=2.353
NC_035077.1	78176535	.	C	A	.	.	MAF_INRAE=10.759;MAF_USDA=3.529
NC_035077.1	78176556	.	G	T	.	.	MAF_USDA=10.656
NC_035077.1	78176564	.	A	G	.	.	MAF_INRAE=37.975;MAF_USDA=27.647
NC_035077.1	78176643	.	C	A	.	.	MAF_USDA=4.098
NC_035077.1	78176680	.	C	T	.	.	MAF_INRAE=20.886;MAF_USDA=4.118
NC_035077.1	78176792	.	A	G	.	.	MAF_USDA=6.25
NC_035077.1	78176797	.	G	A	.	.	MAF_USDA=8.235
NC_035077.1	78176837	.	C	T	.	.	MAF_USDA=7.377
NC_035077.1	78176875	.	C	A	.	.	MAF_INRAE=28.481;MAF_USDA=42.353
NC_035077.1	78176880	.	C	A	.	.	MAF_INRAE=7.595
NC_035077.1	78176897	.	T	G	.	.	MAF_USDA=4.098
NC_035077.1	78176968	.	G	C	.	.	MAF_USDA=1.639
NC_035077.1	78177109	.	T	C	.	.	MAF_USDA=1.639
NC_035077.1	78177156	.	C	T	.	.	MAF_USDA=10.417
NC_035077.1	78177173	.	A	C	.	.	MAF_USDA=2.459
NC_035077.1	78177182	.	T	G	.	.	MAF_INRAE=39.167
NC_035077.1	78177227	.	G	T	.	.	MAF_INRAE=10.759;MAF_USDA=3.529
NC_035077.1	78177249	.	G	A	.	.	MAF_INRAE=20.0;MAF_USDA=2.459
NC_035077.1	78177316	.	A	C	.	.	MAF_INRAE=10.759;MAF_USDA=3.529
NC_035077.1	78177378	.	T	C	.	.	MAF_USDA=4.098
NC_035077.1	78177398	.	C	A	.	.	MAF_INRAE=5.263;MAF_USDA=6.471
NC_035077.1	78177424	.	G	T	.	.	MAF_INRAE=8.861;MAF_USDA=32.941
NC_035077.1	78177427	.	A	G	.	.	MAF_USDA=2.459
NC_035077.1	78177499	.	G	A	.	.	MAF_INRAE=10.759;MAF_USDA=4.118
NC_035077.1	78177579	.	T	C	.	.	MAF_INRAE=6.667;MAF_USDA=4.167
NC_035077.1	78177716	.	C	A	.	.	MAF_USDA=2.941
NC_035077.1	78177766	.	G	A	.	.	MAF_INRAE=10.759;MAF_USDA=3.529
NC_035077.1	78177791	.	G	T	.	.	MAF_INRAE=17.089;MAF_USDA=12.353
NC_035077.1	78177802	.	G	A	.	.	MAF_INRAE=41.139;MAF_USDA=11.765
NC_035077.1	78177804	.	C	A	.	.	MAF_INRAE=10.759;MAF_USDA=3.529
NC_035077.1	78177940	.	C	A	.	.	MAF_USDA=7.377
NC_035077.1	78177972	.	C	G	.	.	MAF_INRAE=12.5;MAF_USDA=7.647
NC_035077.1	78177976	.	G	A	.	.	MAF_INRAE=8.861;MAF_USDA=33.529
NC_035077.1	78178069	.	C	G	.	.	MAF_USDA=30.0
NC_035077.1	78178073	.	A	G	.	.	MAF_USDA=18.902
NC_035077.1	78178091	.	G	A	.	.	MAF_USDA=28.313
NC_035077.1	78178093	.	T	C	.	.	MAF_USDA=28.313
NC_035077.1	78178170	.	C	T	.	.	MAF_USDA=12.5
NC_035077.1	78178182	.	A	T	.	.	MAF_USDA=3.333
NC_035077.1	78178191	.	A	T	.	.	MAF_USDA=10.417
NC_035077.1	78178194	.	C	G	.	.	MAF_USDA=12.5
NC_035077.1	78178202	.	A	G	.	.	MAF_USDA=10.417
NC_035077.1	78178203	.	T	C	.	.	MAF_USDA=10.417
NC_035077.1	78178204	.	G	C	.	.	MAF_USDA=12.5
NC_035077.1	78178330	.	G	C	.	.	MAF_USDA=8.824
NC_035077.1	78178362	.	A	G	.	.	MAF_INRAE=8.861;MAF_USDA=38.235
NC_035077.1	78178697	.	G	C	.	.	MAF_USDA=2.459
NC_035077.1	78178877	.	G	C	.	.	MAF_INRAE=49.367;MAF_USDA=13.529
NC_035077.1	78178941	.	T	C	.	.	MAF_USDA=4.167
NC_035077.1	78178954	.	G	A	.	.	MAF_INRAE=9.494;MAF_USDA=4.918
NC_035077.1	78179001	.	C	G	.	.	MAF_USDA=3.279
NC_035077.1	78179269	.	A	G	.	.	MAF_USDA=6.25
NC_035077.1	78179278	.	C	A	.	.	MAF_INRAE=10.759;MAF_USDA=2.941
NC_035077.1	78179299	.	G	T	.	.	MAF_INRAE=5.263;MAF_USDA=5.882
NC_035077.1	78179315	.	T	C	.	.	MAF_INRAE=20.886;MAF_USDA=3.529
NC_035077.1	78179354	.	G	A	.	.	MAF_INRAE=41.139;MAF_USDA=10.0
NC_035077.1	78179358	.	A	C	.	.	MAF_INRAE=10.759;MAF_USDA=3.529
NC_035077.1	78179360	.	G	A	.	.	MAF_USDA=3.279
NC_035077.1	78179438	.	T	C	.	.	MAF_INRAE=29.114;MAF_USDA=44.706
NC_035077.1	78179442	.	A	C	.	.	MAF_USDA=1.639
NC_035077.1	78179547	.	A	C	.	.	MAF_USDA=4.098
NC_035077.1	78179668	.	T	A	.	.	MAF_USDA=3.279
NC_035077.1	78179799	.	C	G	.	.	MAF_USDA=4.098
NC_035077.1	78179884	.	T	A	.	.	MAF_USDA=4.167
NC_035077.1	78179903	.	C	G	.	.	MAF_USDA=1.639
NC_035077.1	78179978	.	G	T	.	.	MAF_USDA=6.557
NC_035077.1	78179979	.	A	T	.	.	MAF_USDA=6.557
NC_035077.1	78180014	.	C	T	.	.	MAF_INRAE=49.367;MAF_USDA=27.059
NC_035077.1	78180110	.	A	G	.	.	MAF_INRAE=9.494;MAF_USDA=4.098
NC_035077.1	78180219	.	A	C	.	.	MAF_INRAE=49.367;MAF_USDA=25.882
NC_035077.1	78180235	.	G	T	.	.	MAF_INRAE=9.494;MAF_USDA=15.294
NC_035077.1	78180245	.	C	T	.	.	MAF_INRAE=9.494;MAF_USDA=14.706
NC_035077.1	78180246	.	T	A	.	.	MAF_INRAE=7.5;MAF_USDA=14.706
NC_035077.1	78180306	.	G	A	.	.	MAF_USDA=1.639
NC_035077.1	78180396	.	A	C	.	.	MAF_USDA=7.647
NC_035077.1	78180509	.	A	T	.	.	MAF_INRAE=1.667
NC_035077.1	78180524	.	A	C	.	.	MAF_INRAE=1.667
NC_035077.1	78180530	.	C	T	.	.	MAF_USDA=27.059
NC_035077.1	78180534	.	A	G	.	.	MAF_USDA=26.471
NC_035077.1	78180567	.	G	T	.	.	MAF_INRAE=36.667;MAF_USDA=47.059
NC_035077.1	78180629	.	G	A	.	.	MAF_INRAE=1.667
NC_035077.1	78180631	.	C	T	.	.	MAF_INRAE=7.5;MAF_USDA=14.706
NC_035077.1	78180632	.	G	T	.	.	MAF_INRAE=1.667
NC_035077.1	78180639	.	C	T	.	.	MAF_INRAE=10.759;MAF_USDA=2.941
NC_035077.1	78180660	.	A	T	.	.	MAF_USDA=6.557
NC_035077.1	78180700	.	G	A	.	.	MAF_USDA=4.918
NC_035077.1	78180701	.	G	T	.	.	MAF_INRAE=29.114;MAF_USDA=18.824
NC_035077.1	78180753	.	C	A	.	.	MAF_INRAE=29.114;MAF_USDA=15.882
NC_035077.1	78180759	.	C	G	.	.	MAF_USDA=3.279
NC_035077.1	78180817	.	C	T	.	.	MAF_USDA=4.167
NC_035077.1	78180830	.	C	A	.	.	MAF_USDA=11.765
NC_035077.1	78180983	.	T	C	.	.	MAF_INRAE=49.367;MAF_USDA=15.294
NC_035077.1	78181199	.	C	T	.	.	MAF_INRAE=7.595;MAF_USDA=27.083
NC_035077.1	78181210	.	G	A	.	.	MAF_INRAE=41.139;MAF_USDA=11.765
NC_035077.1	78181418	.	C	A	.	.	MAF_USDA=3.279
NC_035077.1	78181473	.	A	T	.	.	MAF_INRAE=15.789;MAF_USDA=4.118
NC_035077.1	78181476	.	A	T	.	.	MAF_USDA=4.118
NC_035077.1	78181486	.	G	C	.	.	MAF_INRAE=40.506;MAF_USDA=10.588
NC_035077.1	78181488	.	C	T	.	.	MAF_INRAE=38.333;MAF_USDA=10.588
NC_035077.1	78181531	.	C	T	.	.	MAF_USDA=2.459
NC_035077.1	78181601	.	G	A	.	.	MAF_INRAE=6.667;MAF_USDA=4.167
NC_035077.1	78181681	.	C	T	.	.	MAF_USDA=1.639
NC_035077.1	78181825	.	G	T	.	.	MAF_USDA=4.118
NC_035077.1	78181959	.	C	G	.	.	MAF_INRAE=4.43;MAF_USDA=2.459
NC_035077.1	78182046	.	C	A	.	.	MAF_INRAE=29.114;MAF_USDA=14.706
NC_035077.1	78182120	.	G	A	.	.	MAF_USDA=5.738
NC_035077.1	78182151	.	T	C	.	.	MAF_INRAE=29.114;MAF_USDA=16.471
NC_035077.1	78182187	.	C	A	.	.	MAF_INRAE=10.759;MAF_USDA=2.941
NC_035077.1	78182200	.	C	T	.	.	MAF_INRAE=10.759;MAF_USDA=2.941
NC_035077.1	78182258	.	C	T	.	.	MAF_INRAE=10.127;MAF_USDA=2.941
NC_035077.1	78182263	.	G	A	.	.	MAF_INRAE=9.494;MAF_USDA=18.235
NC_035077.1	78182381	.	G	T	.	.	MAF_USDA=2.459
NC_035077.1	78182478	.	C	G	.	.	MAF_INRAE=15.789;MAF_USDA=12.353
NC_035077.1	78182493	.	C	A	.	.	MAF_INRAE=13.924;MAF_USDA=19.412
NC_035077.1	78182509	.	C	A	.	.	MAF_INRAE=24.051;MAF_USDA=21.176
NC_035077.1	78182584	.	A	C	.	.	MAF_USDA=10.0
NC_035077.1	78182619	.	A	G	.	.	MAF_INRAE=26.316;MAF_USDA=24.706
NC_035077.1	78182667	.	C	T	.	.	MAF_USDA=2.353
NC_035077.1	78182704	.	A	T	.	.	MAF_USDA=5.294
NC_035077.1	78182760	.	T	A	.	.	MAF_INRAE=10.526;MAF_USDA=14.458
NC_035077.1	78183110	.	T	C	.	.	MAF_USDA=1.667
NC_035077.1	78183116	.	A	T	.	.	MAF_USDA=12.5
NC_035077.1	78183144	.	A	C	.	.	MAF_USDA=8.235
NC_035077.1	78183240	.	A	T	.	.	MAF_USDA=18.235
NC_035077.1	78183256	.	G	C	.	.	MAF_USDA=4.706
NC_035077.1	78183324	.	C	T	.	.	MAF_USDA=19.412
NC_035077.1	78183445	.	G	A	.	.	MAF_USDA=2.353
NC_035077.1	78183458	.	G	T	.	.	MAF_INRAE=12.658;MAF_USDA=27.647
NC_035077.1	78183502	.	G	A	.	.	MAF_USDA=2.459
NC_035077.1	78183578	.	A	T	.	.	MAF_INRAE=42.5;MAF_USDA=32.353
NC_035077.1	78183609	.	T	G	.	.	MAF_INRAE=21.667;MAF_USDA=8.235
NC_035077.1	78183628	.	A	G	.	.	MAF_USDA=3.279
NC_035077.1	78183635	.	A	G	.	.	MAF_INRAE=23.418;MAF_USDA=16.471
NC_035077.1	78183638	.	C	T	.	.	MAF_INRAE=5.833;MAF_USDA=2.459
NC_035077.1	78183661	.	T	G	.	.	MAF_INRAE=20.0;MAF_USDA=5.738
NC_035077.1	78183710	.	A	G	.	.	MAF_INRAE=22.785;MAF_USDA=17.059
NC_035077.1	78183899	.	C	T	.	.	MAF_USDA=2.353
NC_035077.1	78184012	.	G	C	.	.	MAF_USDA=2.459
NC_035077.1	78184018	.	C	G	.	.	MAF_INRAE=23.418;MAF_USDA=23.529
NC_035077.1	78184090	.	T	G	.	.	MAF_USDA=2.459
NC_035077.1	78184145	.	C	A	.	.	MAF_USDA=16.393
NC_035077.1	78184171	.	C	A	.	.	MAF_USDA=2.459
NC_035077.1	78184177	.	G	A	.	.	MAF_USDA=3.279
NC_035077.1	78184268	.	A	C	.	.	MAF_INRAE=23.418;MAF_USDA=17.059
NC_035077.1	78184311	.	T	A	.	.	MAF_USDA=5.294
NC_035077.1	78184320	.	G	T	.	.	MAF_INRAE=20.886
NC_035077.1	78184347	.	T	G	.	.	MAF_USDA=6.471
NC_035077.1	78184351	.	G	A	.	.	MAF_USDA=6.557
NC_035077.1	78184413	.	T	C	.	.	MAF_USDA=5.738
NC_035077.1	78184505	.	C	A	.	.	MAF_USDA=2.459
NC_035077.1	78184506	.	C	A	.	.	MAF_INRAE=36.076;MAF_USDA=50.0
NC_035077.1	78184545	.	G	A	.	.	MAF_INRAE=10.127;MAF_USDA=3.529
NC_035077.1	78184588	.	A	G	.	.	MAF_USDA=3.279
NC_035077.1	78184602	.	T	A	.	.	MAF_INRAE=35.443;MAF_USDA=48.824
NC_035077.1	78184630	.	C	G	.	.	MAF_INRAE=35.443;MAF_USDA=31.25
NC_035077.1	78184641	.	C	T	.	.	MAF_INRAE=34.81;MAF_USDA=47.647
NC_035077.1	78184647	.	C	A	.	.	MAF_USDA=3.529
NC_035077.1	78184651	.	G	T	.	.	MAF_USDA=3.529
NC_035077.1	78184734	.	T	A	.	.	MAF_USDA=8.197
NC_035077.1	78184891	.	G	T	.	.	MAF_USDA=1.639
NC_035077.1	78184935	.	C	A	.	.	MAF_USDA=1.639
NC_035077.1	78185018	.	T	C	.	.	MAF_USDA=2.459
NC_035077.1	78185021	.	C	T	.	.	MAF_USDA=4.098
NC_035077.1	78185048	.	T	A	.	.	MAF_INRAE=5.263;MAF_USDA=2.542
NC_035077.1	78185060	.	C	T	.	.	MAF_USDA=4.118
NC_035077.1	78185075	.	G	T	.	.	MAF_INRAE=23.418;MAF_USDA=18.824
NC_035077.1	78185086	.	A	T	.	.	MAF_USDA=3.529
NC_035077.1	78185163	.	C	T	.	.	MAF_USDA=8.197
NC_035077.1	78185212	.	C	T	.	.	MAF_USDA=1.639
NC_035077.1	78185312	.	G	A	.	.	MAF_USDA=1.639
NC_035077.1	78185320	.	G	A	.	.	MAF_INRAE=8.861;MAF_USDA=1.639
NC_035077.1	78185348	.	C	G	.	.	MAF_INRAE=36.076;MAF_USDA=48.824
NC_035077.1	78185490	.	C	A	.	.	MAF_INRAE=39.873;MAF_USDA=13.529
NC_035077.1	78185501	.	T	C	.	.	MAF_USDA=1.639
NC_035077.1	78185543	.	C	G	.	.	MAF_USDA=8.197
NC_035077.1	78185572	.	T	C	.	.	MAF_USDA=5.294
NC_035077.1	78185641	.	C	T	.	.	MAF_USDA=5.738
NC_035077.1	78185642	.	A	T	.	.	MAF_USDA=5.738
NC_035077.1	78185688	.	G	A	.	.	MAF_USDA=6.557
NC_035077.1	78185699	.	C	T	.	.	MAF_INRAE=35.443;MAF_USDA=33.529
NC_035077.1	78185731	.	G	T	.	.	MAF_INRAE=34.81;MAF_USDA=34.118
NC_035077.1	78185739	.	C	T	.	.	MAF_INRAE=15.19;MAF_USDA=5.294
NC_035077.1	78185749	.	G	A	.	.	MAF_USDA=4.167
NC_035077.1	78185767	.	G	A	.	.	MAF_INRAE=20.0;MAF_USDA=9.412
NC_035077.1	78185806	.	T	C	.	.	MAF_INRAE=20.833;MAF_USDA=27.869
NC_035077.1	78185842	.	G	A	.	.	MAF_USDA=22.917
NC_035077.1	78185978	.	T	C	.	.	MAF_USDA=1.639
NC_035077.1	78186053	.	C	T	.	.	MAF_INRAE=20.0;MAF_USDA=9.016
NC_035077.1	78186093	.	T	G	.	.	MAF_USDA=5.294
NC_035077.1	78186203	.	C	A	.	.	MAF_USDA=1.639
NC_035077.1	78186281	.	T	A	.	.	MAF_USDA=2.459
NC_035077.1	78186310	.	G	T	.	.	MAF_USDA=2.353
NC_035077.1	78186317	.	T	C	.	.	MAF_USDA=5.833
NC_035077.1	78186393	.	C	T	.	.	MAF_USDA=6.471
NC_035077.1	78186458	.	A	G	.	.	MAF_USDA=3.279
NC_035077.1	78186481	.	G	A	.	.	MAF_USDA=2.459
NC_035077.1	78186492	.	T	A	.	.	MAF_USDA=3.279
NC_035077.1	78186513	.	T	A	.	.	MAF_INRAE=15.789;MAF_USDA=2.353
NC_035077.1	78186515	.	G	T	.	.	MAF_INRAE=36.076;MAF_USDA=48.235
NC_035077.1	78186565	.	A	G	.	.	MAF_USDA=1.639
NC_035077.1	78186602	.	C	A	.	.	MAF_INRAE=36.076;MAF_USDA=44.118
NC_035077.1	78186696	.	T	C	.	.	MAF_USDA=3.279
NC_035077.1	78186717	.	G	C	.	.	MAF_USDA=6.471
NC_035077.1	78186781	.	C	T	.	.	MAF_USDA=17.059
NC_035077.1	78186800	.	C	T	.	.	MAF_USDA=1.639
NC_035077.1	78186804	.	G	A	.	.	MAF_USDA=1.639
NC_035077.1	78186831	.	A	C	.	.	MAF_INRAE=7.595;MAF_USDA=27.083
NC_035077.1	78186956	.	G	C	.	.	MAF_USDA=6.557
NC_035077.1	78186979	.	G	T	.	.	MAF_USDA=3.529
NC_035077.1	78187039	.	C	T	.	.	MAF_USDA=8.197
NC_035077.1	78187051	.	G	A	.	.	MAF_USDA=10.656
NC_035077.1	78187082	.	G	A	.	.	MAF_USDA=13.115
NC_035077.1	78187088	.	T	C	.	.	MAF_USDA=13.934
NC_035077.1	78187089	.	T	C	.	.	MAF_USDA=14.754
NC_035077.1	78187092	.	G	A	.	.	MAF_INRAE=3.797;MAF_USDA=2.459
NC_035077.1	78187113	.	C	A	.	.	MAF_USDA=1.639
NC_035077.1	78187137	.	G	A	.	.	MAF_USDA=4.167
NC_035077.1	78187167	.	A	G	.	.	MAF_USDA=8.333
NC_035077.1	78187218	.	C	T	.	.	MAF_INRAE=44.167;MAF_USDA=43.529
NC_035077.1	78187303	.	G	T	.	.	MAF_INRAE=36.076;MAF_USDA=39.344
NC_035077.1	78187330	.	T	G	.	.	MAF_INRAE=42.5;MAF_USDA=31.765
NC_035077.1	78187335	.	T	G	.	.	MAF_USDA=3.529
NC_035077.1	78187345	.	T	A	.	.	MAF_USDA=3.279
NC_035077.1	78187351	.	C	G	.	.	MAF_USDA=3.279
NC_035077.1	78187362	.	G	T	.	.	MAF_USDA=3.279
NC_035077.1	78187372	.	T	G	.	.	MAF_INRAE=43.333;MAF_USDA=37.059
NC_035077.1	78187409	.	T	A	.	.	MAF_USDA=3.279
NC_035077.1	78187412	.	C	G	.	.	MAF_USDA=3.279
NC_035077.1	78187431	.	A	C	.	.	MAF_USDA=3.279
NC_035077.1	78187436	.	C	A	.	.	MAF_INRAE=20.0;MAF_USDA=13.115
NC_035077.1	78187503	.	T	G	.	.	MAF_USDA=5.294
NC_035077.1	78187527	.	G	T	.	.	MAF_INRAE=34.81;MAF_USDA=50.0
NC_035077.1	78187681	.	A	T	.	.	MAF_USDA=3.279
NC_035077.1	78187692	.	A	C	.	.	MAF_INRAE=2.5;MAF_USDA=2.459
NC_035077.1	78187693	.	G	A,T	.	.	MAF_INRAE=2.5;MAF_USDA=3.529
NC_035077.1	78187717	.	C	T	.	.	MAF_INRAE=36.709;MAF_USDA=34.706
NC_035077.1	78187762	.	C	T	.	.	MAF_INRAE=36.076;MAF_USDA=46.471
NC_035077.1	78187776	.	A	T	.	.	MAF_INRAE=2.5
NC_035077.1	78187777	.	G	T	.	.	MAF_INRAE=2.5
NC_035077.1	78187781	.	G	A	.	.	MAF_INRAE=1.667;MAF_USDA=7.377
NC_035077.1	78187791	.	C	T	.	.	MAF_INRAE=1.667;MAF_USDA=5.738
NC_035077.1	78187793	.	A	T	.	.	MAF_INRAE=1.667;MAF_USDA=6.557
NC_035077.1	78187813	.	T	C	.	.	MAF_USDA=4.098
NC_035077.1	78187817	.	A	G	.	.	MAF_USDA=8.197
NC_035077.1	78187870	.	G	A	.	.	MAF_USDA=8.333
NC_035077.1	78187880	.	A	T	.	.	MAF_INRAE=20.0;MAF_USDA=4.167
NC_035077.1	78187913	.	A	G	.	.	MAF_INRAE=2.5;MAF_USDA=7.059
NC_035077.1	78187922	.	T	C	.	.	MAF_INRAE=2.5
NC_035077.1	78187935	.	G	A	.	.	MAF_INRAE=2.5
NC_035077.1	78187941	.	A	T	.	.	MAF_INRAE=2.5
NC_035077.1	78187942	.	T	G	.	.	MAF_INRAE=2.5
NC_035077.1	78187983	.	A	G	.	.	MAF_USDA=2.459
NC_035077.1	78188011	.	T	C	.	.	MAF_USDA=3.529
NC_035077.1	78188017	.	T	C	.	.	MAF_INRAE=37.342;MAF_USDA=44.118
NC_035077.1	78188039	.	G	A	.	.	MAF_USDA=3.279
NC_035077.1	78188107	.	C	T	.	.	MAF_INRAE=1.667
NC_035077.1	78188139	.	C	T	.	.	MAF_INRAE=20.0
NC_035077.1	78188152	.	A	T	.	.	MAF_INRAE=6.667
NC_035077.1	78188158	.	C	A	.	.	MAF_INRAE=5.0;MAF_USDA=4.098
NC_035077.1	78188159	.	A	T	.	.	MAF_INRAE=5.0
NC_035077.1	78188162	.	A	T	.	.	MAF_INRAE=3.333
NC_035077.1	78188171	.	T	A	.	.	MAF_INRAE=2.5
NC_035077.1	78188179	.	T	G	.	.	MAF_INRAE=3.333
NC_035077.1	78188189	.	C	T	.	.	MAF_INRAE=4.167
NC_035077.1	78188191	.	T	A	.	.	MAF_INRAE=4.167
NC_035077.1	78188192	.	A	T	.	.	MAF_INRAE=3.333
NC_035077.1	78188200	.	T	C	.	.	MAF_INRAE=4.167
NC_035077.1	78188212	.	G	T	.	.	MAF_INRAE=5.0
NC_035077.1	78188220	.	T	G	.	.	MAF_INRAE=48.333;MAF_USDA=36.471
NC_035077.1	78188275	.	G	T	.	.	MAF_USDA=12.295
NC_035077.1	78188295	.	C	A	.	.	MAF_INRAE=20.833;MAF_USDA=23.77
NC_035077.1	78188328	.	A	T	.	.	MAF_INRAE=15.789;MAF_USDA=37.647
NC_035077.1	78188348	.	C	T	.	.	MAF_USDA=4.167
NC_035077.1	78188372	.	C	T	.	.	MAF_USDA=2.459
NC_035077.1	78188464	.	T	A	.	.	MAF_INRAE=1.667
NC_035077.1	78188490	.	T	A	.	.	MAF_INRAE=1.667
NC_035077.1	78188492	.	C	T	.	.	MAF_USDA=2.459
NC_035077.1	78188513	.	T	G	.	.	MAF_USDA=4.167
NC_035077.1	78188533	.	G	A	.	.	MAF_INRAE=4.167
NC_035077.1	78188538	.	C	T	.	.	MAF_USDA=5.882
NC_035077.1	78188541	.	G	C	.	.	MAF_INRAE=1.667
NC_035077.1	78188542	.	C	A	.	.	MAF_INRAE=1.667
NC_035077.1	78188568	.	A	T	.	.	MAF_INRAE=20.0
NC_035077.1	78188610	.	G	T	.	.	MAF_USDA=7.5
NC_035077.1	78188624	.	A	T	.	.	MAF_USDA=2.5
NC_035077.1	78188648	.	C	T	.	.	MAF_INRAE=34.81;MAF_USDA=31.25
NC_035077.1	78188654	.	G	A	.	.	MAF_USDA=2.5
NC_035077.1	78188656	.	A	C	.	.	MAF_INRAE=4.43
NC_035077.1	78188667	.	G	T	.	.	MAF_USDA=4.167
NC_035077.1	78188785	.	T	G	.	.	MAF_INRAE=21.667;MAF_USDA=27.049
NC_035077.1	78188905	.	C	T	.	.	MAF_INRAE=15.19
NC_035077.1	78188933	.	T	C	.	.	MAF_USDA=4.167
NC_035077.1	78188972	.	C	A	.	.	MAF_USDA=2.459
NC_035077.1	78189065	.	C	T	.	.	MAF_USDA=2.459
NC_035077.1	78189206	.	A	G	.	.	MAF_USDA=3.279
NC_035077.1	78189288	.	C	G	.	.	MAF_INRAE=8.333
NC_035077.1	78189299	.	G	C	.	.	MAF_INRAE=8.333
NC_035077.1	78189329	.	T	C	.	.	MAF_USDA=6.471
NC_035077.1	78189365	.	T	G	.	.	MAF_INRAE=23.418;MAF_USDA=20.0
NC_035077.1	78189420	.	C	A	.	.	MAF_INRAE=15.19;MAF_USDA=5.294
NC_035077.1	78189502	.	T	G	.	.	MAF_INRAE=4.43;MAF_USDA=2.459
NC_035077.1	78189575	.	C	A	.	.	MAF_USDA=1.639
NC_035077.1	78189622	.	T	A	.	.	MAF_USDA=6.471
NC_035077.1	78189697	.	A	T	.	.	MAF_USDA=2.459
NC_035077.1	78189739	.	C	T	.	.	MAF_USDA=3.279
NC_035077.1	78189749	.	A	G	.	.	MAF_USDA=2.459
NC_035077.1	78189820	.	C	G	.	.	MAF_INRAE=20.0;MAF_USDA=9.836
NC_035077.1	78189826	.	C	A	.	.	MAF_USDA=4.918
NC_035077.1	78189940	.	C	A	.	.	MAF_INRAE=26.316;MAF_USDA=17.059
NC_035077.1	78190083	.	T	G	.	.	MAF_INRAE=36.709;MAF_USDA=35.882
NC_035077.1	78190092	.	T	C	.	.	MAF_INRAE=36.709;MAF_USDA=44.706
NC_035077.1	78190194	.	C	G	.	.	MAF_INRAE=5.263
NC_035077.1	78190285	.	T	C	.	.	MAF_INRAE=36.709;MAF_USDA=35.882
NC_035077.1	78190288	.	C	A	.	.	MAF_INRAE=6.667;MAF_USDA=4.167
NC_035077.1	78190351	.	C	A	.	.	MAF_USDA=2.459
NC_035077.1	78190361	.	G	T	.	.	MAF_INRAE=36.076;MAF_USDA=37.059
NC_035077.1	78190460	.	G	T	.	.	MAF_USDA=6.557
NC_035077.1	78190461	.	G	A	.	.	MAF_USDA=2.353
NC_035077.1	78190508	.	G	A	.	.	MAF_USDA=8.197
NC_035077.1	78190542	.	G	T	.	.	MAF_USDA=3.279
NC_035077.1	78190686	.	C	T	.	.	MAF_USDA=14.754
NC_035077.1	78190718	.	A	G	.	.	MAF_USDA=19.672
NC_035077.1	78190720	.	G	A	.	.	MAF_USDA=18.235
NC_035077.1	78190775	.	C	T	.	.	MAF_USDA=7.059
NC_035077.1	78190809	.	A	C	.	.	MAF_INRAE=10.759;MAF_USDA=2.941
NC_035077.1	78190885	.	A	G	.	.	MAF_USDA=6.557
NC_035077.1	78190963	.	T	A	.	.	MAF_INRAE=25.316;MAF_USDA=10.0
NC_035077.1	78190990	.	A	T	.	.	MAF_INRAE=15.823;MAF_USDA=28.824
NC_035077.1	78191133	.	T	C	.	.	MAF_USDA=4.706
NC_035077.1	78191213	.	G	A	.	.	MAF_INRAE=31.013;MAF_USDA=45.882
NC_035077.1	78191298	.	C	G	.	.	MAF_USDA=8.235
NC_035077.1	78191302	.	G	T	.	.	MAF_USDA=4.098
NC_035077.1	78191369	.	G	A	.	.	MAF_INRAE=3.797;MAF_USDA=2.459
NC_035077.1	78191390	.	A	G	.	.	MAF_USDA=4.918
NC_035077.1	78191414	.	C	A	.	.	MAF_INRAE=16.456;MAF_USDA=6.25
NC_035077.1	78191435	.	A	T	.	.	MAF_INRAE=15.789;MAF_USDA=2.353
NC_035077.1	78191466	.	C	T	.	.	MAF_INRAE=37.5;MAF_USDA=18.75
NC_035077.1	78191553	.	C	T	.	.	MAF_USDA=3.529
NC_035077.1	78191573	.	G	A	.	.	MAF_INRAE=31.013;MAF_USDA=46.471
NC_035077.1	78191645	.	A	G	.	.	MAF_USDA=6.557
NC_035077.1	78191657	.	G	A	.	.	MAF_INRAE=26.582;MAF_USDA=20.588
NC_035077.1	78191714	.	A	T	.	.	MAF_USDA=4.118
NC_035077.1	78191732	.	G	A	.	.	MAF_USDA=2.459
NC_035077.1	78191742	.	A	T	.	.	MAF_INRAE=15.789;MAF_USDA=2.353
NC_035077.1	78191744	.	C	T	.	.	MAF_INRAE=35.833;MAF_USDA=41.176
NC_035077.1	78191756	.	A	G	.	.	MAF_INRAE=31.013;MAF_USDA=50.0
NC_035077.1	78191787	.	A	T	.	.	MAF_INRAE=31.013;MAF_USDA=50.0
NC_035077.1	78191798	.	C	T	.	.	MAF_INRAE=15.19;MAF_USDA=8.824
NC_035077.1	78191823	.	A	T	.	.	MAF_USDA=2.459
NC_035077.1	78191826	.	A	C	.	.	MAF_USDA=1.639
NC_035077.1	78191874	.	A	G	.	.	MAF_USDA=9.412
NC_035077.1	78191951	.	C	T	.	.	MAF_INRAE=4.43
NC_035077.1	78192012	.	G	A	.	.	MAF_USDA=2.459
NC_035077.1	78192039	.	C	A	.	.	MAF_INRAE=31.013;MAF_USDA=32.941
NC_035077.1	78192143	.	T	A	.	.	MAF_USDA=12.5
NC_035077.1	78192195	.	T	C	.	.	MAF_USDA=6.557
NC_035077.1	78192277	.	C	A	.	.	MAF_USDA=2.5
NC_035077.1	78192447	.	G	A	.	.	MAF_USDA=1.639
NC_035077.1	78192561	.	G	T	.	.	MAF_USDA=1.639
NC_035077.1	78192770	.	G	A	.	.	MAF_USDA=3.333
NC_035077.1	78192894	.	T	A	.	.	MAF_USDA=1.639
NC_035077.1	78193009	.	C	A	.	.	MAF_USDA=3.529
NC_035077.1	78193042	.	A	T	.	.	MAF_USDA=5.294
NC_035077.1	78193048	.	A	G	.	.	MAF_USDA=3.529
NC_035077.1	78193067	.	A	C	.	.	MAF_USDA=1.639
NC_035077.1	78193070	.	T	G	.	.	MAF_INRAE=26.582;MAF_USDA=31.765
NC_035077.1	78193075	.	G	T	.	.	MAF_USDA=4.098
NC_035077.1	78193379	.	G	T	.	.	MAF_USDA=2.459
NC_035077.1	78193388	.	G	T	.	.	MAF_USDA=3.279
NC_035077.1	78193399	.	C	T	.	.	MAF_USDA=2.459
NC_035077.1	78193437	.	A	T	.	.	MAF_INRAE=41.772;MAF_USDA=20.588
NC_035077.1	78193471	.	G	A	.	.	MAF_USDA=1.639
NC_035077.1	78193523	.	A	T	.	.	MAF_USDA=2.941
NC_035077.1	78193538	.	T	G	.	.	MAF_INRAE=26.667
NC_035077.1	78193539	.	A	T	.	.	MAF_INRAE=26.582;MAF_USDA=17.059
NC_035077.1	78193542	.	C	A	.	.	MAF_USDA=14.706
NC_035077.1	78193552	.	T	A	.	.	MAF_INRAE=10.127;MAF_USDA=1.639
NC_035077.1	78193553	.	G	C	.	.	MAF_INRAE=42.405;MAF_USDA=20.588
NC_035077.1	78193571	.	G	A	.	.	MAF_USDA=4.098
NC_035077.1	78193625	.	C	A	.	.	MAF_USDA=1.639
NC_035077.1	78193646	.	C	T	.	.	MAF_USDA=4.118
NC_035077.1	78193696	.	A	T	.	.	MAF_USDA=3.333
NC_035077.1	78193708	.	T	G	.	.	MAF_INRAE=20.833;MAF_USDA=25.0
NC_035077.1	78193726	.	G	T	.	.	MAF_USDA=15.833
NC_035077.1	78193778	.	A	C	.	.	MAF_USDA=2.381
NC_035077.1	78193792	.	G	T	.	.	MAF_USDA=4.167
NC_035077.1	78193857	.	C	T	.	.	MAF_INRAE=20.833
NC_035077.1	78193859	.	G	C	.	.	MAF_USDA=3.333
NC_035077.1	78193894	.	C	A	.	.	MAF_USDA=2.941
NC_035077.1	78193969	.	T	G	.	.	MAF_USDA=4.098
NC_035077.1	78193998	.	A	G	.	.	MAF_INRAE=45.57;MAF_USDA=25.882
NC_035077.1	78194138	.	C	T	.	.	MAF_USDA=1.639
NC_035077.1	78194180	.	T	A	.	.	MAF_USDA=4.098
NC_035077.1	78194201	.	C	T	.	.	MAF_USDA=13.934
NC_035077.1	78194212	.	T	A	.	.	MAF_INRAE=45.57;MAF_USDA=22.353
NC_035077.1	78194260	.	G	T	.	.	MAF_USDA=2.941
NC_035077.1	78194283	.	A	G	.	.	MAF_INRAE=15.789;MAF_USDA=6.25
NC_035077.1	78194361	.	G	A	.	.	MAF_USDA=4.918
NC_035077.1	78194363	.	A	C	.	.	MAF_INRAE=44.937;MAF_USDA=19.412
NC_035077.1	78194407	.	C	G	.	.	MAF_USDA=3.279
NC_035077.1	78194484	.	T	G	.	.	MAF_INRAE=9.167
NC_035077.1	78194494	.	C	T	.	.	MAF_USDA=1.639
NC_035077.1	78194507	.	C	A	.	.	MAF_INRAE=45.57;MAF_USDA=24.706
NC_035077.1	78194534	.	G	A	.	.	MAF_USDA=5.294
NC_035077.1	78194635	.	A	G	.	.	MAF_INRAE=24.051;MAF_USDA=42.353
NC_035077.1	78194686	.	C	A	.	.	MAF_INRAE=6.667;MAF_USDA=2.459
NC_035077.1	78194711	.	A	G	.	.	MAF_USDA=2.459
NC_035077.1	78194717	.	T	C	.	.	MAF_USDA=2.459
NC_035077.1	78194767	.	A	T	.	.	MAF_USDA=2.459
NC_035077.1	78194821	.	G	T	.	.	MAF_INRAE=41.139;MAF_USDA=16.471
NC_035077.1	78194965	.	G	T	.	.	MAF_INRAE=44.937;MAF_USDA=35.294
NC_035077.1	78194968	.	G	A	.	.	MAF_USDA=2.459
NC_035077.1	78195010	.	T	G	.	.	MAF_USDA=3.279
NC_035077.1	78195045	.	T	G	.	.	MAF_INRAE=46.203;MAF_USDA=24.706
NC_035077.1	78195048	.	T	C	.	.	MAF_USDA=4.706
NC_035077.1	78195105	.	A	G	.	.	MAF_USDA=4.098
NC_035077.1	78195225	.	G	A	.	.	MAF_INRAE=44.304;MAF_USDA=25.882
NC_035077.1	78195270	.	T	C	.	.	MAF_INRAE=44.937;MAF_USDA=24.706
NC_035077.1	78195394	.	C	T	.	.	MAF_USDA=2.459
NC_035077.1	78195474	.	G	C	.	.	MAF_USDA=8.824
NC_035077.1	78195601	.	G	T	.	.	MAF_USDA=2.459
NC_035077.1	78195685	.	G	T	.	.	MAF_INRAE=40.506;MAF_USDA=15.882
NC_035077.1	78195773	.	A	C	.	.	MAF_USDA=12.941
NC_035077.1	78196050	.	A	C	.	.	MAF_INRAE=40.506;MAF_USDA=15.882
NC_035077.1	78196089	.	G	A	.	.	MAF_USDA=2.459
NC_035077.1	78196113	.	G	A	.	.	MAF_USDA=4.098
NC_035077.1	78196152	.	G	T	.	.	MAF_INRAE=19.167;MAF_USDA=10.656
NC_035077.1	78196157	.	T	A	.	.	MAF_INRAE=41.139;MAF_USDA=20.588
NC_035077.1	78196186	.	C	T	.	.	MAF_USDA=1.639
NC_035077.1	78196292	.	T	A	.	.	MAF_INRAE=44.304;MAF_USDA=25.882
NC_035077.1	78196376	.	T	C	.	.	MAF_INRAE=45.57;MAF_USDA=25.882
NC_035077.1	78196543	.	A	C	.	.	MAF_INRAE=40.506;MAF_USDA=12.941
NC_035077.1	78196588	.	C	A	.	.	MAF_INRAE=45.57;MAF_USDA=24.706
NC_035077.1	78196635	.	G	C	.	.	MAF_INRAE=45.57;MAF_USDA=25.294
NC_035077.1	78196700	.	G	A	.	.	MAF_USDA=4.167
NC_035077.1	78196709	.	A	T	.	.	MAF_INRAE=45.57;MAF_USDA=25.294
NC_035077.1	78196878	.	G	A	.	.	MAF_USDA=4.118
NC_035077.1	78196909	.	G	T	.	.	MAF_USDA=1.639
NC_035077.1	78196933	.	C	T	.	.	MAF_INRAE=29.747;MAF_USDA=17.059
NC_035077.1	78196951	.	A	G	.	.	MAF_USDA=1.765
NC_035077.1	78197013	.	C	T	.	.	MAF_USDA=2.459
NC_035077.1	78197015	.	C	G	.	.	MAF_USDA=2.941
NC_035077.1	78197083	.	C	T	.	.	MAF_USDA=2.459
NC_035077.1	78197087	.	C	G	.	.	MAF_INRAE=40.506;MAF_USDA=12.353
NC_035077.1	78197211	.	C	G	.	.	MAF_INRAE=6.667;MAF_USDA=6.25
NC_035077.1	78197227	.	C	T	.	.	MAF_USDA=1.639
NC_035077.1	78197334	.	T	A	.	.	MAF_USDA=2.353
NC_035077.1	78197394	.	T	G	.	.	MAF_USDA=8.824
NC_035077.1	78197409	.	G	T	.	.	MAF_INRAE=40.833
NC_035077.1	78197420	.	A	G	.	.	MAF_INRAE=6.667;MAF_USDA=2.459
NC_035077.1	78197423	.	A	G	.	.	MAF_INRAE=19.167
NC_035077.1	78197427	.	G	T	.	.	MAF_USDA=13.934
NC_035077.1	78197429	.	A	C	.	.	MAF_USDA=14.754
NC_035077.1	78197577	.	A	T	.	.	MAF_INRAE=24.051;MAF_USDA=22.353
NC_035077.1	78197618	.	G	A	.	.	MAF_USDA=4.706
NC_035077.1	78197749	.	C	G	.	.	MAF_INRAE=45.57;MAF_USDA=25.882
NC_035077.1	78197907	.	G	A	.	.	MAF_USDA=3.279
NC_035077.1	78198011	.	C	T	.	.	MAF_INRAE=6.667;MAF_USDA=7.647
NC_035077.1	78198143	.	G	C	.	.	MAF_USDA=2.459
NC_035077.1	78198271	.	C	A	.	.	MAF_USDA=2.459
NC_035077.1	78198382	.	C	T	.	.	MAF_USDA=2.459
NC_035077.1	78198426	.	T	G	.	.	MAF_USDA=2.459
NC_035077.1	78198427	.	C	T	.	.	MAF_INRAE=40.506;MAF_USDA=12.353
NC_035077.1	78198472	.	G	A	.	.	MAF_USDA=1.639
NC_035077.1	78198492	.	A	T	.	.	MAF_USDA=1.639
NC_035077.1	78198630	.	C	A	.	.	MAF_INRAE=6.667;MAF_USDA=4.098
NC_035077.1	78198661	.	G	A	.	.	MAF_USDA=3.279
NC_035077.1	78198690	.	T	C	.	.	MAF_INRAE=39.873;MAF_USDA=27.059
NC_035077.1	78198724	.	G	A	.	.	MAF_USDA=13.529
NC_035077.1	78198741	.	T	C	.	.	MAF_USDA=4.118
NC_035077.1	78198883	.	T	A	.	.	MAF_USDA=2.459
NC_035077.1	78198916	.	C	T	.	.	MAF_USDA=2.459
NC_035077.1	78199062	.	G	T	.	.	MAF_USDA=14.754
NC_035077.1	78199127	.	A	G	.	.	MAF_INRAE=24.051;MAF_USDA=42.941
NC_035077.1	78199193	.	C	T	.	.	MAF_INRAE=7.595;MAF_USDA=27.083
NC_035077.1	78199194	.	G	A	.	.	MAF_USDA=2.353
NC_035077.1	78199267	.	C	T	.	.	MAF_USDA=1.639
NC_035077.1	78199360	.	G	A	.	.	MAF_INRAE=6.667;MAF_USDA=7.647
NC_035077.1	78199375	.	C	T	.	.	MAF_USDA=1.639
NC_035077.1	78199376	.	G	A	.	.	MAF_USDA=7.377
NC_035077.1	78199419	.	G	T	.	.	MAF_USDA=8.197
NC_035077.1	78199427	.	G	A	.	.	MAF_INRAE=4.43;MAF_USDA=2.459
NC_035077.1	78199556	.	T	A	.	.	MAF_USDA=1.639
NC_035077.1	78199558	.	A	G	.	.	MAF_INRAE=30.38;MAF_USDA=25.882
NC_035077.1	78199559	.	T	A	.	.	MAF_INRAE=6.667;MAF_USDA=6.471
NC_035077.1	78199568	.	G	T	.	.	MAF_USDA=2.459
NC_035077.1	78199598	.	C	T	.	.	MAF_USDA=2.459
NC_035077.1	78199604	.	G	T	.	.	MAF_USDA=2.459
NC_035077.1	78199608	.	C	T	.	.	MAF_USDA=2.353
NC_035077.1	78199813	.	T	G	.	.	MAF_USDA=18.75
NC_035077.1	78199918	.	T	C	.	.	MAF_USDA=2.459
NC_035077.1	78199944	.	A	C	.	.	MAF_INRAE=39.873;MAF_USDA=12.941
NC_035077.1	78199976	.	G	A	.	.	MAF_USDA=45.882
NC_035077.1	78199987	.	A	G	.	.	MAF_INRAE=24.051;MAF_USDA=36.471
NC_035077.1	78200015	.	G	A	.	.	MAF_USDA=15.294
NC_035077.1	78200017	.	G	T	.	.	MAF_INRAE=4.43;MAF_USDA=3.279
NC_035077.1	78200019	.	G	T	.	.	MAF_INRAE=4.167;MAF_USDA=3.279
NC_035077.1	78200058	.	A	T	.	.	MAF_USDA=6.25
NC_035077.1	78200059	.	C	A	.	.	MAF_USDA=3.279
NC_035077.1	78200078	.	T	A	.	.	MAF_USDA=4.706
NC_035077.1	78200079	.	T	A	.	.	MAF_USDA=2.459
NC_035077.1	78200118	.	A	G	.	.	MAF_USDA=6.25
NC_035077.1	78200136	.	C	G	.	.	MAF_USDA=1.639
NC_035077.1	78200173	.	A	T	.	.	MAF_INRAE=24.051;MAF_USDA=25.0
NC_035077.1	78200289	.	T	C	.	.	MAF_INRAE=24.051;MAF_USDA=40.588
NC_035077.1	78200339	.	T	A	.	.	MAF_USDA=1.639
NC_035077.1	78200361	.	A	T	.	.	MAF_USDA=2.459
NC_035077.1	78200392	.	C	T	.	.	MAF_INRAE=29.114;MAF_USDA=32.353
NC_035077.1	78200445	.	G	A	.	.	MAF_INRAE=5.833
NC_035077.1	78200465	.	C	A	.	.	MAF_INRAE=24.051;MAF_USDA=18.235
NC_035077.1	78200667	.	C	T	.	.	MAF_USDA=7.377
NC_035077.1	78200700	.	T	C	.	.	MAF_INRAE=15.789;MAF_USDA=4.167
NC_035077.1	78200737	.	C	T	.	.	MAF_USDA=1.639
NC_035077.1	78200739	.	G	A	.	.	MAF_INRAE=12.025;MAF_USDA=8.333
NC_035077.1	78200847	.	T	G	.	.	MAF_INRAE=24.051;MAF_USDA=39.412
NC_035077.1	78201009	.	A	T	.	.	MAF_USDA=7.647
NC_035077.1	78201026	.	C	A	.	.	MAF_INRAE=24.051;MAF_USDA=37.647
NC_035077.1	78201139	.	G	A	.	.	MAF_USDA=1.639
NC_035077.1	78201144	.	T	A	.	.	MAF_USDA=4.098
NC_035077.1	78201214	.	A	C	.	.	MAF_INRAE=33.544;MAF_USDA=37.5
NC_035077.1	78201221	.	G	A	.	.	MAF_USDA=3.279
NC_035077.1	78201254	.	A	G	.	.	MAF_INRAE=20.0;MAF_USDA=4.098
NC_035077.1	78201292	.	G	A	.	.	MAF_INRAE=39.873;MAF_USDA=12.941
NC_035077.1	78201355	.	G	T	.	.	MAF_USDA=6.557
NC_035077.1	78201361	.	G	A	.	.	MAF_INRAE=38.608;MAF_USDA=31.765
NC_035077.1	78201384	.	G	A	.	.	MAF_USDA=2.083
NC_035077.1	78201424	.	G	C	.	.	MAF_USDA=1.765
NC_035077.1	78201481	.	T	C	.	.	MAF_USDA=2.459
NC_035077.1	78201501	.	G	T	.	.	MAF_USDA=2.353
NC_035077.1	78201585	.	C	A	.	.	MAF_INRAE=38.608;MAF_USDA=42.353
NC_035077.1	78201590	.	T	A	.	.	MAF_INRAE=38.608;MAF_USDA=34.118
NC_035077.1	78201603	.	C	A	.	.	MAF_INRAE=5.263;MAF_USDA=14.754
NC_035077.1	78201607	.	T	G	.	.	MAF_USDA=3.279
NC_035077.1	78201610	.	C	A	.	.	MAF_INRAE=38.608;MAF_USDA=32.941
NC_035077.1	78201616	.	C	T	.	.	MAF_USDA=4.918
NC_035077.1	78201674	.	G	A	.	.	MAF_USDA=10.656
NC_035077.1	78201753	.	T	C	.	.	MAF_USDA=11.475
NC_035077.1	78201758	.	C	A	.	.	MAF_INRAE=38.608;MAF_USDA=34.118
NC_035077.1	78201815	.	C	T	.	.	MAF_USDA=2.459
NC_035077.1	78201881	.	C	T	.	.	MAF_USDA=7.059
NC_035077.1	78201892	.	C	A	.	.	MAF_INRAE=15.19;MAF_USDA=5.882
NC_035077.1	78201973	.	G	A	.	.	MAF_USDA=9.016
NC_035077.1	78202000	.	G	C	.	.	MAF_USDA=2.459
NC_035077.1	78202098	.	T	G	.	.	MAF_INRAE=38.608;MAF_USDA=33.529
NC_035077.1	78202130	.	G	A	.	.	MAF_INRAE=41.139;MAF_USDA=13.529
NC_035077.1	78202133	.	C	T	.	.	MAF_USDA=3.279
NC_035077.1	78202202	.	G	T	.	.	MAF_USDA=3.279
NC_035077.1	78202248	.	A	T	.	.	MAF_USDA=11.475
NC_035077.1	78202297	.	A	G	.	.	MAF_USDA=3.529
NC_035077.1	78202385	.	G	T	.	.	MAF_INRAE=46.835;MAF_USDA=24.706
NC_035077.1	78202471	.	C	T	.	.	MAF_INRAE=7.5
NC_035077.1	78202478	.	G	T	.	.	MAF_INRAE=18.333;MAF_USDA=4.167
NC_035077.1	78202482	.	G	T	.	.	MAF_INRAE=47.468;MAF_USDA=37.647
NC_035077.1	78202483	.	G	T	.	.	MAF_INRAE=44.167;MAF_USDA=37.059
NC_035077.1	78202487	.	T	C	.	.	MAF_USDA=38.235
NC_035077.1	78202668	.	A	G	.	.	MAF_INRAE=8.228;MAF_USDA=1.639
NC_035077.1	78202726	.	C	T	.	.	MAF_USDA=2.459
NC_035077.1	78202753	.	G	T	.	.	MAF_USDA=4.098
NC_035077.1	78202754	.	A	T	.	.	MAF_USDA=1.639
NC_035077.1	78202938	.	TCACACACACAG	TCACACACACAC	.	.	MAF_USDA=27.083
NC_035077.1	78202949	.	G	C	.	.	MAF_INRAE=23.333
NC_035077.1	78202957	.	G	T	.	.	MAF_INRAE=4.43;MAF_USDA=3.279
NC_035077.1	78202971	.	C	T	.	.	MAF_INRAE=9.494;MAF_USDA=10.656
NC_035077.1	78203009	.	G	T	.	.	MAF_INRAE=41.139;MAF_USDA=12.941
NC_035077.1	78203268	.	A	G	.	.	MAF_INRAE=5.263;MAF_USDA=4.706
NC_035077.1	78203328	.	A	G	.	.	MAF_USDA=4.167
NC_035077.1	78203333	.	C	A	.	.	MAF_INRAE=6.667;MAF_USDA=2.459
NC_035077.1	78203375	.	C	A	.	.	MAF_USDA=2.459
NC_035077.1	78203454	.	C	T	.	.	MAF_USDA=4.167
NC_035077.1	78203521	.	A	G	.	.	MAF_INRAE=16.456;MAF_USDA=9.412
NC_035077.1	78203563	.	G	A	.	.	MAF_USDA=1.639
NC_035077.1	78203569	.	T	A	.	.	MAF_USDA=1.639
NC_035077.1	78203574	.	T	A	.	.	MAF_USDA=3.279
NC_035077.1	78203579	.	A	G	.	.	MAF_USDA=2.459
NC_035077.1	78203581	.	A	G	.	.	MAF_INRAE=14.557
NC_035077.1	78203660	.	A	G	.	.	MAF_INRAE=2.532;MAF_USDA=8.824
NC_035077.1	78203716	.	G	A	.	.	MAF_INRAE=5.063;MAF_USDA=10.656
NC_035077.1	78203771	.	C	A	.	.	MAF_USDA=2.459
NC_035077.1	78203828	.	A	C	.	.	MAF_USDA=1.639
NC_035077.1	78203883	.	G	T	.	.	MAF_INRAE=4.43;MAF_USDA=9.016
NC_035077.1	78203932	.	G	A	.	.	MAF_USDA=4.118
NC_035077.1	78204360	.	A	G	.	.	MAF_USDA=1.639
NC_035077.1	78204411	.	C	T	.	.	MAF_INRAE=48.734;MAF_USDA=11.176
NC_035077.1	78204478	.	C	G	.	.	MAF_USDA=4.098
NC_035077.1	78204483	.	A	T	.	.	MAF_USDA=3.279
NC_035077.1	78204495	.	A	C	.	.	MAF_USDA=2.459
NC_035077.1	78204523	.	A	C	.	.	MAF_INRAE=15.823;MAF_USDA=6.25
NC_035077.1	78204526	.	A	G	.	.	MAF_INRAE=28.481;MAF_USDA=39.583
NC_035077.1	78204533	.	G	T	.	.	MAF_INRAE=20.886;MAF_USDA=8.235
NC_035077.1	78204571	.	G	A	.	.	MAF_INRAE=48.734;MAF_USDA=10.588
NC_035077.1	78204617	.	C	T	.	.	MAF_USDA=5.294
NC_035077.1	78204662	.	C	A	.	.	MAF_USDA=1.639
NC_035077.1	78204723	.	CCTTCTT	CCTTCTC	.	.	MAF_USDA=12.5
NC_035077.1	78204729	.	T	C	.	.	MAF_INRAE=10.127;MAF_USDA=5.738
NC_035077.1	78204730	.	T	G	.	.	MAF_USDA=3.279
NC_035077.1	78204845	.	C	T	.	.	MAF_INRAE=10.759;MAF_USDA=2.941
NC_035077.1	78204904	.	G	T	.	.	MAF_INRAE=3.797;MAF_USDA=8.235
NC_035077.1	78204968	.	T	C	.	.	MAF_INRAE=9.494;MAF_USDA=11.176
NC_035077.1	78205037	.	C	T	.	.	MAF_INRAE=6.329;MAF_USDA=21.765
NC_035077.1	78205140	.	A	T	.	.	MAF_INRAE=21.053;MAF_USDA=22.353
NC_035077.1	78205224	.	G	A	.	.	MAF_INRAE=9.494;MAF_USDA=4.098
NC_035077.1	78205258	.	T	C	.	.	MAF_INRAE=27.215;MAF_USDA=41.765
NC_035077.1	78205341	.	G	A	.	.	MAF_USDA=4.118
NC_035077.1	78205465	.	A	C	.	.	MAF_INRAE=5.263;MAF_USDA=5.882
NC_035077.1	78205518	.	A	G	.	.	MAF_INRAE=6.329;MAF_USDA=15.882
NC_035077.1	78205788	.	T	C	.	.	MAF_INRAE=19.167;MAF_USDA=1.639
NC_035077.1	78205900	.	G	T	.	.	MAF_INRAE=47.368;MAF_USDA=21.176
NC_035077.1	78206864	.	C	T	.	.	MAF_USDA=1.695
NC_035077.1	78206934	.	C	A	.	.	MAF_INRAE=15.789;MAF_USDA=6.548
NC_035077.1	78206950	.	C	A	.	.	MAF_INRAE=4.43;MAF_USDA=4.918
NC_035077.1	78206993	.	C	T	.	.	MAF_USDA=31.25
NC_035077.1	78207011	.	C	A	.	.	MAF_USDA=3.279
NC_035077.1	78207014	.	G	A	.	.	MAF_INRAE=21.053;MAF_USDA=42.353
NC_035077.1	78207205	.	G	C	.	.	MAF_INRAE=27.215;MAF_USDA=41.765
NC_035077.1	78207244	.	C	T	.	.	MAF_USDA=12.295
NC_035077.1	78207425	.	G	A	.	.	MAF_USDA=7.377
NC_035077.1	78207470	.	A	G	.	.	MAF_INRAE=17.089;MAF_USDA=32.941
NC_035077.1	78207529	.	G	C	.	.	MAF_INRAE=6.329;MAF_USDA=21.176
NC_035077.1	78207567	.	C	T	.	.	MAF_INRAE=6.329;MAF_USDA=17.647
NC_035077.1	78207579	.	G	A	.	.	MAF_INRAE=4.43;MAF_USDA=8.824
NC_035077.1	78207606	.	A	T	.	.	MAF_USDA=4.098
NC_035077.1	78207660	.	C	G	.	.	MAF_INRAE=10.759;MAF_USDA=3.529
NC_035077.1	78207688	.	C	T	.	.	MAF_USDA=4.167
NC_035077.1	78207723	.	A	C	.	.	MAF_USDA=1.639
NC_035077.1	78207779	.	A	T	.	.	MAF_INRAE=10.759;MAF_USDA=36.471
NC_035077.1	78207842	.	C	T	.	.	MAF_INRAE=10.759;MAF_USDA=4.118
NC_035077.1	78207879	.	T	C	.	.	MAF_USDA=5.738
NC_035077.1	78208014	.	G	C	.	.	MAF_INRAE=26.582;MAF_USDA=28.916
NC_035077.1	78208094	.	G	T	.	.	MAF_INRAE=6.329;MAF_USDA=21.765
NC_035077.1	78208851	.	C	T	.	.	MAF_USDA=2.459
NC_035077.1	78209036	.	C	T	.	.	MAF_INRAE=18.354;MAF_USDA=16.471
NC_035077.1	78209064	.	C	A	.	.	MAF_INRAE=6.667
NC_035077.1	78209105	.	G	A	.	.	MAF_INRAE=20.253;MAF_USDA=8.235
NC_035077.1	78209221	.	C	A	.	.	MAF_INRAE=10.759;MAF_USDA=4.118
NC_035077.1	78209391	.	A	C	.	.	MAF_INRAE=17.722;MAF_USDA=34.118
NC_035077.1	78209402	.	A	T	.	.	MAF_INRAE=17.722;MAF_USDA=33.529
NC_035077.1	78209447	.	C	T	.	.	MAF_INRAE=17.722;MAF_USDA=15.882
NC_035077.1	78209562	.	A	C	.	.	MAF_INRAE=32.911;MAF_USDA=17.262
NC_035077.1	78209725	.	C	T	.	.	MAF_INRAE=4.43;MAF_USDA=2.459
NC_035077.1	78209752	.	T	A	.	.	MAF_INRAE=18.354;MAF_USDA=21.176
NC_035077.1	78209769	.	C	A	.	.	MAF_USDA=1.639
NC_035077.1	78209839	.	T	C	.	.	MAF_INRAE=16.456;MAF_USDA=29.412
NC_035077.1	78209844	.	G	T	.	.	MAF_INRAE=4.43;MAF_USDA=2.459
NC_035077.1	78209860	.	T	C	.	.	MAF_INRAE=19.167
NC_035077.1	78209872	.	T	A	.	.	MAF_INRAE=15.789;MAF_USDA=2.353
NC_035077.1	78209889	.	T	C	.	.	MAF_USDA=1.639
NC_035077.1	78209934	.	T	C	.	.	MAF_USDA=3.529
NC_035077.1	78209942	.	T	G	.	.	MAF_USDA=3.279
NC_035077.1	78209966	.	C	A	.	.	MAF_INRAE=5.263;MAF_USDA=5.882
NC_035077.1	78210007	.	A	T	.	.	MAF_USDA=3.279
NC_035077.1	78210161	.	G	A	.	.	MAF_INRAE=36.709;MAF_USDA=10.0
NC_035077.1	78210184	.	C	A	.	.	MAF_USDA=6.25
NC_035077.1	78210236	.	C	T	.	.	MAF_USDA=5.294
NC_035077.1	78210330	.	C	G	.	.	MAF_USDA=3.279
NC_035077.1	78210367	.	T	C	.	.	MAF_USDA=13.115
NC_035077.1	78210432	.	T	G	.	.	MAF_INRAE=24.051;MAF_USDA=12.941
NC_035077.1	78210448	.	G	T	.	.	MAF_USDA=10.417
NC_035077.1	78210487	.	C	A	.	.	MAF_USDA=8.824
NC_035077.1	78210626	.	G	T	.	.	MAF_USDA=4.098
NC_035077.1	78210651	.	C	T	.	.	MAF_INRAE=20.886;MAF_USDA=27.059
NC_035077.1	78210749	.	G	C	.	.	MAF_USDA=3.529
NC_035077.1	78210822	.	A	G	.	.	MAF_USDA=2.459
NC_035077.1	78210831	.	C	T	.	.	MAF_INRAE=6.667;MAF_USDA=6.471
NC_035077.1	78210864	.	T	C	.	.	MAF_USDA=1.765
NC_035077.1	78210869	.	A	T	.	.	MAF_USDA=4.098
NC_035077.1	78210886	.	CCCACTTCCTCCCC	CCCACTTCCTCCCT	.	.	MAF_USDA=6.25
NC_035077.1	78210911	.	A	G	.	.	MAF_INRAE=6.667;MAF_USDA=4.167
NC_035077.1	78210958	.	G	C	.	.	MAF_USDA=11.765
NC_035077.1	78210967	.	G	A	.	.	MAF_INRAE=14.557;MAF_USDA=7.647
NC_035077.1	78211021	.	C	T	.	.	MAF_INRAE=10.759;MAF_USDA=2.976
NC_035077.1	78211115	.	G	T	.	.	MAF_INRAE=6.962;MAF_USDA=11.765
NC_035077.1	78211133	.	C	G	.	.	MAF_INRAE=6.962;MAF_USDA=11.176
NC_035077.1	78211179	.	G	A	.	.	MAF_INRAE=14.557;MAF_USDA=8.824
NC_035077.1	78211232	.	C	A	.	.	MAF_USDA=5.738
NC_035077.1	78211284	.	C	T	.	.	MAF_USDA=3.529
NC_035077.1	78211440	.	T	A	.	.	MAF_USDA=1.639
NC_035077.1	78211445	.	G	A	.	.	MAF_USDA=9.412
NC_035077.1	78211495	.	T	A	.	.	MAF_USDA=10.588
NC_035077.1	78211508	.	A	T	.	.	MAF_USDA=1.639
NC_035077.1	78211539	.	TTGCAATACCGTGTGTTGA	TTGCAATACCGTGTGTTGC	.	.	MAF_USDA=4.167
NC_035077.1	78211557	.	A	C	.	.	MAF_INRAE=6.667
NC_035077.1	78211625	.	A	G	.	.	MAF_USDA=2.459
NC_035077.1	78211686	.	T	A	.	.	MAF_INRAE=7.595;MAF_USDA=10.0
NC_035077.1	78211773	.	A	C	.	.	MAF_INRAE=25.316;MAF_USDA=38.824
NC_035077.1	78211832	.	A	T	.	.	MAF_USDA=2.941
NC_035077.1	78211862	.	C	T	.	.	MAF_USDA=1.639
NC_035077.1	78211881	.	C	T	.	.	MAF_INRAE=16.456;MAF_USDA=16.471
NC_035077.1	78212002	.	A	C	.	.	MAF_USDA=10.588
NC_035077.1	78212007	.	T	A	.	.	MAF_USDA=4.706
NC_035077.1	78212028	.	T	G	.	.	MAF_USDA=3.279
NC_035077.1	78212088	.	C	T	.	.	MAF_INRAE=7.595;MAF_USDA=10.0
NC_035077.1	78212154	.	A	G	.	.	MAF_USDA=3.529
NC_035077.1	78212157	.	C	T	.	.	MAF_INRAE=4.167;MAF_USDA=1.639
NC_035077.1	78212165	.	G	T	.	.	MAF_USDA=1.639
NC_035077.1	78212191	.	C	A	.	.	MAF_USDA=2.459
NC_035077.1	78212363	.	G	T	.	.	MAF_USDA=2.459
NC_035077.1	78212406	.	T	C	.	.	MAF_INRAE=4.43;MAF_USDA=2.459
NC_035077.1	78212574	.	T	C	.	.	MAF_INRAE=15.789;MAF_USDA=4.098
NC_035077.1	78212649	.	G	C	.	.	MAF_USDA=4.118
NC_035077.1	78212710	.	T	A	.	.	MAF_USDA=8.333
NC_035077.1	78212715	.	C	A	.	.	MAF_INRAE=24.684;MAF_USDA=4.098
NC_035077.1	78212849	.	T	A	.	.	MAF_INRAE=7.595;MAF_USDA=10.0
NC_035077.1	78212851	.	C	T	.	.	MAF_USDA=4.118
NC_035077.1	78212884	.	T	A	.	.	MAF_USDA=1.639
NC_035077.1	78212984	.	T	C	.	.	MAF_USDA=4.098
NC_035077.1	78213002	.	C	T	.	.	MAF_INRAE=23.418;MAF_USDA=4.918
NC_035077.1	78213003	.	G	A	.	.	MAF_USDA=2.459
NC_035077.1	78213009	.	G	A	.	.	MAF_USDA=12.941
NC_035077.1	78213011	.	C	T	.	.	MAF_USDA=5.738
NC_035077.1	78213069	.	C	A	.	.	MAF_INRAE=7.595;MAF_USDA=31.25
NC_035077.1	78213089	.	C	T	.	.	MAF_USDA=2.459
NC_035077.1	78213124	.	C	A	.	.	MAF_INRAE=19.62;MAF_USDA=4.118
NC_035077.1	78213147	.	C	A	.	.	MAF_USDA=4.118
NC_035077.1	78213153	.	G	T	.	.	MAF_USDA=6.557
NC_035077.1	78213228	.	C	G	.	.	MAF_USDA=1.639
NC_035077.1	78213313	.	T	C	.	.	MAF_USDA=2.459
NC_035077.1	78213317	.	C	T	.	.	MAF_USDA=4.098
NC_035077.1	78213333	.	G	C	.	.	MAF_INRAE=24.051;MAF_USDA=4.098
NC_035077.1	78213334	.	C	T	.	.	MAF_INRAE=26.667;MAF_USDA=4.098
NC_035077.1	78213361	.	G	T	.	.	MAF_USDA=14.706
NC_035077.1	78213370	.	C	T	.	.	MAF_USDA=5.738
NC_035077.1	78213430	.	C	T	.	.	MAF_USDA=4.167
NC_035077.1	78213475	.	T	G	.	.	MAF_USDA=2.459
NC_035077.1	78213502	.	C	G	.	.	MAF_USDA=2.459
NC_035077.1	78213558	.	G	A	.	.	MAF_USDA=15.294
NC_035077.1	78213614	.	C	T	.	.	MAF_USDA=1.639
NC_035077.1	78213640	.	G	T	.	.	MAF_USDA=6.557
NC_035077.1	78213708	.	G	C	.	.	MAF_INRAE=10.759
NC_035077.1	78213742	.	C	T	.	.	MAF_USDA=1.639
NC_035077.1	78213767	.	T	C	.	.	MAF_USDA=14.881
NC_035077.1	78213772	.	T	A	.	.	MAF_USDA=14.881
NC_035077.1	78213773	.	A	T	.	.	MAF_USDA=6.667
NC_035077.1	78213831	.	A	G	.	.	MAF_USDA=10.714
NC_035077.1	78213833	.	A	C	.	.	MAF_USDA=15.476
NC_035077.1	78213857	.	T	C	.	.	MAF_USDA=14.286
NC_035077.1	78213902	.	C	G	.	.	MAF_USDA=2.941
NC_035077.1	78213914	.	C	T	.	.	MAF_INRAE=7.595;MAF_USDA=31.25
NC_035077.1	78214022	.	G	C	.	.	MAF_USDA=7.647
NC_035077.1	78214125	.	A	C	.	.	MAF_USDA=15.476
NC_035077.1	78214265	.	T	C	.	.	MAF_INRAE=10.759;MAF_USDA=2.941
NC_035077.1	78214266	.	C	T	.	.	MAF_INRAE=10.833;MAF_USDA=2.941
NC_035077.1	78214283	.	C	T	.	.	MAF_INRAE=24.051;MAF_USDA=4.098
NC_035077.1	78214299	.	T	C	.	.	MAF_USDA=14.706
NC_035077.1	78214357	.	C	T	.	.	MAF_INRAE=36.709;MAF_USDA=13.529
NC_035077.1	78214360	.	A	G	.	.	MAF_USDA=13.529
NC_035077.1	78214366	.	T	A	.	.	MAF_USDA=13.529
NC_035077.1	78214488	.	C	T	.	.	MAF_USDA=9.016
NC_035077.1	78214583	.	C	T	.	.	MAF_USDA=12.941
NC_035077.1	78214603	.	A	G	.	.	MAF_USDA=16.471
NC_035077.1	78214709	.	A	T	.	.	MAF_USDA=1.639
NC_035077.1	78214724	.	G	T	.	.	MAF_USDA=15.882
NC_035077.1	78214726	.	A	G	.	.	MAF_USDA=15.294
NC_035077.1	78214794	.	A	C	.	.	MAF_INRAE=2.5;MAF_USDA=17.059
NC_035077.1	78214798	.	C	A	.	.	MAF_INRAE=2.5
NC_035077.1	78214939	.	T	C	.	.	MAF_USDA=11.475
NC_035077.1	78214973	.	C	T	.	.	MAF_USDA=11.475
NC_035077.1	78214994	.	G	T	.	.	MAF_INRAE=7.595;MAF_USDA=10.0
NC_035077.1	78215035	.	C	T	.	.	MAF_USDA=14.706
NC_035077.1	78215152	.	A	G	.	.	MAF_USDA=1.639
NC_035077.1	78215158	.	T	G	.	.	MAF_USDA=14.706
NC_035077.1	78215223	.	T	A	.	.	MAF_USDA=2.353
NC_035077.1	78215224	.	T	A	.	.	MAF_USDA=16.471
NC_035077.1	78215225	.	T	A	.	.	MAF_USDA=15.882
NC_035077.1	78215226	.	T	A	.	.	MAF_USDA=16.471
NC_035077.1	78215235	.	G	T	.	.	MAF_USDA=15.882
NC_035077.1	78215253	.	G	T	.	.	MAF_USDA=2.459
NC_035077.1	78215291	.	C	A	.	.	MAF_USDA=4.706
NC_035077.1	78215336	.	A	T	.	.	MAF_USDA=1.639
NC_035077.1	78215355	.	A	G	.	.	MAF_USDA=15.294
NC_035077.1	78215401	.	C	G	.	.	MAF_USDA=14.706
NC_035077.1	78215467	.	C	T	.	.	MAF_USDA=7.647
NC_035077.1	78215498	.	T	G	.	.	MAF_USDA=4.918
NC_035077.1	78215544	.	C	T	.	.	MAF_USDA=4.918
NC_035077.1	78215599	.	T	A	.	.	MAF_USDA=14.706
NC_035077.1	78215628	.	T	C	.	.	MAF_INRAE=7.595;MAF_USDA=10.0
NC_035077.1	78215658	.	T	G	.	.	MAF_INRAE=7.595;MAF_USDA=10.0
NC_035077.1	78215713	.	A	G	.	.	MAF_INRAE=20.886;MAF_USDA=28.824
NC_035077.1	78215716	.	G	A	.	.	MAF_INRAE=10.127;MAF_USDA=5.738
NC_035077.1	78215860	.	T	C	.	.	MAF_USDA=15.294
NC_035077.1	78215906	.	G	A	.	.	MAF_USDA=1.639
NC_035077.1	78215926	.	C	T	.	.	MAF_USDA=15.294
NC_035077.1	78216143	.	G	T	.	.	MAF_USDA=2.459
NC_035077.1	78216159	.	C	T	.	.	MAF_USDA=1.639
NC_035077.1	78216176	.	G	T	.	.	MAF_USDA=15.882
NC_035077.1	78216177	.	G	T	.	.	MAF_USDA=15.294
NC_035077.1	78216181	.	G	A	.	.	MAF_INRAE=36.667;MAF_USDA=6.471
NC_035077.1	78216254	.	G	A	.	.	MAF_USDA=15.882
NC_035077.1	78216271	.	T	A	.	.	MAF_USDA=17.059
NC_035077.1	78216280	.	T	C	.	.	MAF_USDA=16.667
NC_035077.1	78216394	.	C	T	.	.	MAF_USDA=4.918
NC_035077.1	78216452	.	A	T	.	.	MAF_USDA=14.706
NC_035077.1	78216531	.	C	G	.	.	MAF_USDA=2.459
NC_035077.1	78216617	.	C	T	.	.	MAF_USDA=15.882
NC_035077.1	78216679	.	G	A	.	.	MAF_USDA=1.639
NC_035077.1	78216910	.	T	A	.	.	MAF_INRAE=6.667;MAF_USDA=4.167
NC_035077.1	78217111	.	T	G	.	.	MAF_USDA=4.706
NC_035077.1	78217159	.	T	C	.	.	MAF_USDA=14.706
NC_035077.1	78217400	.	G	C	.	.	MAF_INRAE=6.962;MAF_USDA=10.0
NC_035077.1	78217457	.	C	T	.	.	MAF_USDA=2.459
NC_035077.1	78217459	.	T	A	.	.	MAF_USDA=2.459
NC_035077.1	78217606	.	A	T	.	.	MAF_USDA=1.639
NC_035077.1	78217607	.	G	T	.	.	MAF_USDA=2.459
NC_035077.1	78217625	.	G	A	.	.	MAF_USDA=2.353
NC_035077.1	78217724	.	G	A	.	.	MAF_USDA=2.459
NC_035077.1	78217777	.	C	T	.	.	MAF_INRAE=14.557;MAF_USDA=8.824
NC_035077.1	78217837	.	A	T	.	.	MAF_USDA=5.738
NC_035077.1	78217919	.	G	A	.	.	MAF_USDA=1.639
NC_035077.1	78217929	.	T	G	.	.	MAF_USDA=1.639
NC_035077.1	78217930	.	G	A	.	.	MAF_INRAE=7.595;MAF_USDA=10.588
NC_035077.1	78217958	.	T	G	.	.	MAF_USDA=4.118
NC_035077.1	78218017	.	C	T	.	.	MAF_USDA=3.279
NC_035077.1	78218077	.	T	A	.	.	MAF_USDA=2.459
NC_035077.1	78218096	.	C	A	.	.	MAF_USDA=6.557
NC_035077.1	78218097	.	C	A	.	.	MAF_USDA=2.459
NC_035077.1	78218107	.	G	C	.	.	MAF_INRAE=15.823;MAF_USDA=6.25
NC_035077.1	78218134	.	C	T	.	.	MAF_INRAE=7.595;MAF_USDA=11.176
NC_035077.1	78218308	.	G	A	.	.	MAF_INRAE=20.253;MAF_USDA=4.118
NC_035077.1	78218460	.	T	G	.	.	MAF_USDA=8.333
NC_035077.1	78218709	.	C	T	.	.	MAF_USDA=1.639
NC_035077.1	78218832	.	C	T	.	.	MAF_INRAE=15.789;MAF_USDA=7.647
NC_035077.1	78218848	.	G	T	.	.	MAF_INRAE=7.595;MAF_USDA=10.0
NC_035077.1	78218941	.	A	C	.	.	MAF_USDA=2.459
NC_035077.1	78218958	.	T	G	.	.	MAF_USDA=13.529
NC_035077.1	78218976	.	A	C	.	.	MAF_USDA=13.529
NC_035077.1	78219034	.	G	T	.	.	MAF_USDA=10.656
NC_035077.1	78219100	.	A	C	.	.	MAF_USDA=9.836
NC_035077.1	78219211	.	G	A	.	.	MAF_INRAE=6.962;MAF_USDA=10.588
NC_035077.1	78219255	.	A	C	.	.	MAF_USDA=1.639
NC_035077.1	78219339	.	A	G	.	.	MAF_USDA=4.706
NC_035077.1	78219348	.	A	T	.	.	MAF_INRAE=8.861;MAF_USDA=2.459
NC_035077.1	78219394	.	C	T	.	.	MAF_USDA=4.118
NC_035077.1	78219447	.	T	G	.	.	MAF_USDA=6.25
NC_035077.1	78219457	.	T	C	.	.	MAF_USDA=4.918
NC_035077.1	78219498	.	T	C	.	.	MAF_INRAE=7.595;MAF_USDA=24.118
NC_035077.1	78219541	.	A	G	.	.	MAF_USDA=4.706
NC_035077.1	78219598	.	A	T	.	.	MAF_USDA=12.295
NC_035077.1	78219726	.	G	T	.	.	MAF_INRAE=18.333
NC_035077.1	78219752	.	G	A	.	.	MAF_USDA=2.459
NC_035077.1	78219864	.	A	T	.	.	MAF_USDA=4.706
NC_035077.1	78219962	.	G	T	.	.	MAF_INRAE=10.759;MAF_USDA=2.941
NC_035077.1	78219985	.	C	G	.	.	MAF_USDA=1.639
NC_035077.1	78220043	.	T	G	.	.	MAF_USDA=10.417
NC_035077.1	78220120	.	A	G	.	.	MAF_INRAE=21.053;MAF_USDA=5.294
NC_035077.1	78220134	.	C	T	.	.	MAF_USDA=4.167
NC_035077.1	78220168	.	T	G	.	.	MAF_INRAE=7.595;MAF_USDA=10.0
NC_035077.1	78220173	.	G	T	.	.	MAF_USDA=10.417
NC_035077.1	78220181	.	T	A	.	.	MAF_USDA=6.25
NC_035077.1	78220182	.	T	A	.	.	MAF_USDA=6.25
NC_035077.1	78220183	.	T	A	.	.	MAF_USDA=6.25
NC_035077.1	78220201	.	A	G	.	.	MAF_USDA=5.738
NC_035077.1	78220263	.	C	T	.	.	MAF_USDA=1.639
NC_035077.1	78220266	.	G	C	.	.	MAF_INRAE=19.167;MAF_USDA=9.016
NC_035077.1	78220325	.	T	C	.	.	MAF_INRAE=7.595;MAF_USDA=10.0
NC_035077.1	78220366	.	C	T	.	.	MAF_USDA=8.824
NC_035077.1	78220424	.	C	A	.	.	MAF_USDA=3.279
NC_035077.1	78220455	.	G	C	.	.	MAF_USDA=8.824
NC_035077.1	78220476	.	A	T	.	.	MAF_USDA=4.167
NC_035077.1	78220477	.	A	T	.	.	MAF_USDA=8.235
NC_035077.1	78220558	.	G	A	.	.	MAF_USDA=5.294
NC_035077.1	78220599	.	T	A	.	.	MAF_INRAE=6.667
NC_035077.1	78220745	.	T	C	.	.	MAF_USDA=1.639
NC_035077.1	78220780	.	T	G	.	.	MAF_USDA=5.882
NC_035077.1	78220789	.	G	A	.	.	MAF_USDA=1.639
NC_035077.1	78220844	.	G	T	.	.	MAF_USDA=7.759
NC_035077.1	78220847	.	G	T	.	.	MAF_USDA=2.439
NC_035077.1	78221106	.	G	T	.	.	MAF_USDA=1.639
NC_035077.1	78221119	.	C	T	.	.	MAF_USDA=11.176
NC_035077.1	78221123	.	A	T	.	.	MAF_USDA=4.167
NC_035077.1	78221252	.	A	C	.	.	MAF_USDA=2.459
NC_035077.1	78221255	.	T	G	.	.	MAF_INRAE=18.987;MAF_USDA=37.059
NC_035077.1	78221256	.	T	G	.	.	MAF_USDA=8.235
NC_035077.1	78221287	.	T	C	.	.	MAF_INRAE=5.063;MAF_USDA=17.647
NC_035077.1	78221290	.	C	T	.	.	MAF_USDA=8.824
NC_035077.1	78221302	.	T	C	.	.	MAF_USDA=7.647
NC_035077.1	78221338	.	C	A	.	.	MAF_USDA=2.459
NC_035077.1	78221373	.	G	T	.	.	MAF_USDA=4.918
NC_035077.1	78221447	.	A	G	.	.	MAF_USDA=7.377
NC_035077.1	78221471	.	C	A	.	.	MAF_USDA=5.738
NC_035077.1	78221483	.	C	G	.	.	MAF_USDA=1.639
NC_035077.1	78221506	.	C	T	.	.	MAF_USDA=5.738
NC_035077.1	78221535	.	G	T	.	.	MAF_INRAE=10.127;MAF_USDA=2.941
NC_035077.1	78221545	.	C	G	.	.	MAF_INRAE=10.127;MAF_USDA=2.941
NC_035077.1	78221615	.	C	T	.	.	MAF_USDA=2.459
NC_035077.1	78221680	.	C	A	.	.	MAF_USDA=2.459
NC_035077.1	78221687	.	G	A	.	.	MAF_USDA=5.882
NC_035077.1	78221761	.	C	T	.	.	MAF_USDA=2.941
NC_035077.1	78221830	.	G	T	.	.	MAF_USDA=1.639
NC_035077.1	78221831	.	G	T	.	.	MAF_USDA=1.639
NC_035077.1	78221906	.	GACTGTCTGTCTGAGAGAACAGACTCA	GACTGTCTGTCTGAGAGAACAGACTCG	.	.	MAF_USDA=12.5
NC_035077.1	78222026	.	A	G	.	.	MAF_USDA=8.197
NC_035077.1	78222037	.	C	G	.	.	MAF_USDA=4.918
NC_035077.1	78222948	.	C	A	.	.	MAF_USDA=4.098
NC_035077.1	78223071	.	T	C	.	.	MAF_USDA=4.918
NC_035077.1	78223162	.	A	C	.	.	MAF_INRAE=43.038;MAF_USDA=29.412
NC_035077.1	78223169	.	G	C	.	.	MAF_INRAE=7.595;MAF_USDA=10.588
NC_035077.1	78223191	.	G	T	.	.	MAF_USDA=11.765
NC_035077.1	78223193	.	C	G	.	.	MAF_INRAE=10.833;MAF_USDA=2.941
NC_035077.1	78223196	.	T	C	.	.	MAF_USDA=7.059
NC_035077.1	78223211	.	C	A	.	.	MAF_INRAE=26.582;MAF_USDA=45.882
NC_035077.1	78223243	.	T	A	.	.	MAF_INRAE=10.759;MAF_USDA=5.882
NC_035077.1	78223310	.	T	C	.	.	MAF_INRAE=7.595;MAF_USDA=31.25
NC_035077.1	78223313	.	C	A	.	.	MAF_USDA=3.279
NC_035077.1	78223371	.	A	T	.	.	MAF_INRAE=26.582;MAF_USDA=28.824
NC_035077.1	78223381	.	A	G	.	.	MAF_USDA=3.529
NC_035077.1	78223386	.	A	G	.	.	MAF_USDA=3.279
NC_035077.1	78223414	.	C	T	.	.	MAF_USDA=3.279
NC_035077.1	78223448	.	A	C	.	.	MAF_INRAE=7.595;MAF_USDA=31.25
NC_035077.1	78223514	.	A	G	.	.	MAF_INRAE=10.127;MAF_USDA=34.426
NC_035077.1	78223546	.	G	A	.	.	MAF_USDA=4.098
NC_035077.1	78223600	.	G	T	.	.	MAF_USDA=4.918
NC_035077.1	78223621	.	A	T	.	.	MAF_USDA=1.639
NC_035077.1	78223626	.	T	G	.	.	MAF_INRAE=22.785
NC_035077.1	78223647	.	G	C	.	.	MAF_INRAE=30.38;MAF_USDA=20.492
NC_035077.1	78223668	.	T	A	.	.	MAF_USDA=2.459
NC_035077.1	78223737	.	C	T	.	.	MAF_USDA=2.353
NC_035077.1	78223738	.	G	A	.	.	MAF_INRAE=31.013;MAF_USDA=30.0
NC_035077.1	78223779	.	A	G	.	.	MAF_INRAE=7.595;MAF_USDA=10.0
NC_035077.1	78223868	.	G	A	.	.	MAF_INRAE=8.228;MAF_USDA=7.059
NC_035077.1	78224064	.	G	C	.	.	MAF_USDA=2.459
NC_035077.1	78224107	.	C	T	.	.	MAF_INRAE=8.861;MAF_USDA=2.459
NC_035077.1	78224117	.	A	T	.	.	MAF_INRAE=38.608;MAF_USDA=35.882
NC_035077.1	78224160	.	G	C	.	.	MAF_USDA=3.279
NC_035077.1	78224265	.	G	C	.	.	MAF_USDA=26.23
NC_035077.1	78224320	.	G	C	.	.	MAF_INRAE=2.5
NC_035077.1	78225373	.	A	T	.	.	MAF_INRAE=36.842;MAF_USDA=25.301
NC_035077.1	78225389	.	T	C	.	.	MAF_INRAE=7.595;MAF_USDA=31.25
NC_035077.1	78225515	.	C	T	.	.	MAF_INRAE=8.228;MAF_USDA=11.176
NC_035077.1	78225542	.	C	A	.	.	MAF_USDA=1.639
NC_035077.1	78225612	.	A	G	.	.	MAF_USDA=6.471
NC_035077.1	78225617	.	T	C	.	.	MAF_INRAE=5.263;MAF_USDA=5.294
NC_035077.1	78225645	.	C	T	.	.	MAF_INRAE=12.025;MAF_USDA=11.176
NC_035077.1	78225683	.	G	A	.	.	MAF_INRAE=12.025;MAF_USDA=11.765
NC_035077.1	78225688	.	C	A	.	.	MAF_USDA=5.294
NC_035077.1	78225738	.	G	A	.	.	MAF_INRAE=36.709;MAF_USDA=5.882
NC_035077.1	78225741	.	T	A	.	.	MAF_INRAE=20.253;MAF_USDA=23.529
NC_035077.1	78225778	.	C	G	.	.	MAF_INRAE=8.861;MAF_USDA=2.459
NC_035077.1	78225785	.	G	C	.	.	MAF_INRAE=6.667;MAF_USDA=3.529
NC_035077.1	78225789	.	G	T	.	.	MAF_INRAE=8.861;MAF_USDA=2.459
NC_035077.1	78225791	.	T	A	.	.	MAF_USDA=4.706
NC_035077.1	78225834	.	T	C	.	.	MAF_USDA=1.639
NC_035077.1	78225837	.	C	T	.	.	MAF_USDA=1.639
NC_035077.1	78225879	.	T	C	.	.	MAF_USDA=1.639
NC_035077.1	78225969	.	G	A	.	.	MAF_INRAE=20.0
NC_035077.1	78226028	.	G	A	.	.	MAF_INRAE=11.392;MAF_USDA=11.765
NC_035077.1	78226070	.	T	C	.	.	MAF_INRAE=10.759;MAF_USDA=18.235
NC_035077.1	78226136	.	G	T	.	.	MAF_INRAE=10.759;MAF_USDA=2.941
NC_035077.1	78226295	.	G	A	.	.	MAF_USDA=1.667
NC_035077.1	78226311	.	C	A	.	.	MAF_USDA=2.459
NC_035077.1	78226447	.	G	T	.	.	MAF_INRAE=15.789;MAF_USDA=4.167
NC_035077.1	78226458	.	G	A	.	.	MAF_USDA=3.279
NC_035077.1	78226514	.	G	A	.	.	MAF_USDA=1.639
NC_035077.1	78226582	.	C	T	.	.	MAF_USDA=4.098
NC_035077.1	78226583	.	C	T	.	.	MAF_USDA=4.098
NC_035077.1	78226614	.	A	T	.	.	MAF_INRAE=12.025;MAF_USDA=11.176
NC_035077.1	78226765	.	G	A	.	.	MAF_USDA=4.098
NC_035077.1	78226824	.	G	A	.	.	MAF_USDA=1.639
NC_035077.1	78226843	.	C	G	.	.	MAF_INRAE=8.861;MAF_USDA=2.459
NC_035077.1	78227040	.	C	G	.	.	MAF_USDA=3.279
NC_035077.1	78227059	.	A	C	.	.	MAF_USDA=7.647
NC_035077.1	78227214	.	C	T	.	.	MAF_USDA=2.459
NC_035077.1	78227321	.	T	C	.	.	MAF_USDA=2.459
NC_035077.1	78227399	.	G	T	.	.	MAF_USDA=4.098
NC_035077.1	78227490	.	T	A	.	.	MAF_USDA=4.098
NC_035077.1	78227491	.	A	T	.	.	MAF_INRAE=45.57;MAF_USDA=22.941
NC_035077.1	78227511	.	A	G	.	.	MAF_USDA=4.918
NC_035077.1	78227593	.	A	G	.	.	MAF_INRAE=20.833;MAF_USDA=22.353
NC_035077.1	78227639	.	C	T	.	.	MAF_USDA=1.176
NC_035077.1	78227667	.	A	C	.	.	MAF_USDA=3.279
NC_035077.1	78227668	.	C	T	.	.	MAF_USDA=4.098
NC_035077.1	78227675	.	A	C	.	.	MAF_USDA=2.459
NC_035077.1	78227698	.	C	T	.	.	MAF_USDA=2.459
NC_035077.1	78227723	.	A	G	.	.	MAF_USDA=1.639
NC_035077.1	78227733	.	T	G	.	.	MAF_USDA=2.459
NC_035077.1	78227793	.	A	C	.	.	MAF_USDA=14.881
NC_035077.1	78227795	.	A	G	.	.	MAF_INRAE=15.0;MAF_USDA=11.31
NC_035077.1	78227796	.	A	C	.	.	MAF_USDA=14.286
NC_035077.1	78227800	.	T	A	.	.	MAF_USDA=18.75
NC_035077.1	78227802	.	A	C	.	.	MAF_USDA=22.917
NC_035077.1	78227822	.	G	A	.	.	MAF_USDA=2.459
NC_035077.1	78227838	.	C	T	.	.	MAF_USDA=5.738
NC_035077.1	78227844	.	A	T	.	.	MAF_INRAE=38.608;MAF_USDA=39.412
NC_035077.1	78227845	.	A	T	.	.	MAF_INRAE=37.5;MAF_USDA=35.882
NC_035077.1	78227860	.	G	A	.	.	MAF_INRAE=8.861;MAF_USDA=5.738
NC_035077.1	78227874	.	A	G	.	.	MAF_USDA=11.475
NC_035077.1	78227880	.	C	T	.	.	MAF_INRAE=6.667
NC_035077.1	78227881	.	T	A	.	.	MAF_USDA=2.941
NC_035077.1	78227890	.	C	A	.	.	MAF_USDA=3.279
NC_035077.1	78227929	.	C	T	.	.	MAF_USDA=3.279
NC_035077.1	78227953	.	G	T	.	.	MAF_USDA=2.353
NC_035077.1	78228005	.	A	G	.	.	MAF_INRAE=19.167
NC_035077.1	78228010	.	C	T	.	.	MAF_INRAE=19.167
NC_035077.1	78228014	.	T	A	.	.	MAF_USDA=2.353
NC_035077.1	78228030	.	C	T	.	.	MAF_INRAE=7.595;MAF_USDA=5.357
NC_035077.1	78228097	.	A	C	.	.	MAF_USDA=2.459
NC_035077.1	78228200	.	T	C	.	.	MAF_INRAE=36.709;MAF_USDA=35.882
NC_035077.1	78228302	.	G	T	.	.	MAF_USDA=1.639
NC_035077.1	78228311	.	T	A	.	.	MAF_INRAE=12.025;MAF_USDA=11.176
NC_035077.1	78228314	.	C	T	.	.	MAF_USDA=2.459
NC_035077.1	78228331	.	G	T	.	.	MAF_INRAE=26.582;MAF_USDA=18.824
NC_035077.1	78228368	.	G	C	.	.	MAF_INRAE=19.167
NC_035077.1	78228403	.	T	G	.	.	MAF_INRAE=37.975;MAF_USDA=36.471
NC_035077.1	78228405	.	G	T	.	.	MAF_INRAE=36.667;MAF_USDA=36.471
NC_035077.1	78228425	.	G	C	.	.	MAF_INRAE=7.595;MAF_USDA=8.824
NC_035077.1	78228432	.	G	A	.	.	MAF_INRAE=1.667;MAF_USDA=13.115
NC_035077.1	78228484	.	C	T	.	.	MAF_USDA=2.459
NC_035077.1	78228512	.	G	A	.	.	MAF_INRAE=5.263
NC_035077.1	78228569	.	C	A	.	.	MAF_INRAE=1.667;MAF_USDA=13.115
NC_035077.1	78228769	.	A	G	.	.	MAF_USDA=4.118
NC_035077.1	78228806	.	T	G	.	.	MAF_USDA=4.098
NC_035077.1	78228852	.	A	T	.	.	MAF_INRAE=37.975;MAF_USDA=36.471
NC_035077.1	78228858	.	A	G	.	.	MAF_USDA=2.353
NC_035077.1	78228872	.	C	A	.	.	MAF_USDA=5.882
NC_035077.1	78228926	.	G	A	.	.	MAF_USDA=1.639
NC_035077.1	78229043	.	C	A	.	.	MAF_USDA=10.656
NC_035077.1	78229063	.	C	T	.	.	MAF_USDA=4.167
NC_035077.1	78229064	.	C	G	.	.	MAF_USDA=4.167
NC_035077.1	78229075	.	T	G	.	.	MAF_INRAE=37.975;MAF_USDA=41.765
NC_035077.1	78229110	.	T	C	.	.	MAF_INRAE=46.835;MAF_USDA=32.787
NC_035077.1	78229139	.	C	A	.	.	MAF_USDA=19.412
NC_035077.1	78229227	.	T	A	.	.	MAF_USDA=2.976
NC_035077.1	78229228	.	C	T	.	.	MAF_USDA=2.5
NC_035077.1	78229232	.	A	G	.	.	MAF_INRAE=34.167;MAF_USDA=34.524
NC_035077.1	78229990	.	A	G	.	.	MAF_INRAE=42.105;MAF_USDA=39.286
NC_035077.1	78230090	.	G	C	.	.	MAF_USDA=19.412
NC_035077.1	78230189	.	G	A	.	.	MAF_INRAE=8.228;MAF_USDA=11.176
NC_035077.1	78230204	.	G	A	.	.	MAF_USDA=1.639
NC_035077.1	78230221	.	C	T	.	.	MAF_INRAE=18.354;MAF_USDA=6.557
NC_035077.1	78230239	.	G	T	.	.	MAF_INRAE=31.013;MAF_USDA=25.882
NC_035077.1	78230262	.	C	T	.	.	MAF_USDA=2.459
NC_035077.1	78230342	.	T	C	.	.	MAF_USDA=3.279
NC_035077.1	78230423	.	A	T	.	.	MAF_USDA=3.279
NC_035077.1	78230432	.	T	G	.	.	MAF_INRAE=32.911;MAF_USDA=39.412
NC_035077.1	78230447	.	C	T	.	.	MAF_USDA=2.459
NC_035077.1	78230451	.	C	T	.	.	MAF_USDA=2.459
NC_035077.1	78230529	.	A	T	.	.	MAF_INRAE=7.595;MAF_USDA=10.119
NC_035077.1	78230563	.	T	C	.	.	MAF_USDA=1.667
NC_035077.1	78230629	.	C	T	.	.	MAF_USDA=1.639
NC_035077.1	78230663	.	T	A	.	.	MAF_INRAE=19.167
NC_035077.1	78230678	.	A	G	.	.	MAF_INRAE=6.667;MAF_USDA=3.529
NC_035077.1	78230718	.	T	C	.	.	MAF_USDA=1.639
NC_035077.1	78230782	.	A	T	.	.	MAF_INRAE=41.139;MAF_USDA=41.176
NC_035077.1	78230850	.	C	T	.	.	MAF_USDA=4.098
NC_035077.1	78231020	.	C	G	.	.	MAF_INRAE=4.43;MAF_USDA=4.918
NC_035077.1	78231117	.	G	A	.	.	MAF_INRAE=15.19;MAF_USDA=3.333
NC_035077.1	78231178	.	G	T	.	.	MAF_INRAE=7.595;MAF_USDA=9.412
NC_035077.1	78231307	.	A	C	.	.	MAF_INRAE=7.595;MAF_USDA=10.0
NC_035077.1	78231325	.	C	G	.	.	MAF_USDA=2.459
NC_035077.1	78231327	.	A	G	.	.	MAF_USDA=2.459
NC_035077.1	78231329	.	G	A	.	.	MAF_USDA=1.639
NC_035077.1	78231428	.	G	A	.	.	MAF_INRAE=15.789;MAF_USDA=2.353
NC_035077.1	78231432	.	G	A	.	.	MAF_USDA=2.353
NC_035077.1	78231470	.	G	T	.	.	MAF_INRAE=39.873;MAF_USDA=30.0
NC_035077.1	78231471	.	C	A	.	.	MAF_USDA=1.639
NC_035077.1	78231553	.	C	A	.	.	MAF_USDA=2.941
NC_035077.1	78231716	.	C	T	.	.	MAF_USDA=1.639
NC_035077.1	78231721	.	C	A	.	.	MAF_INRAE=20.886;MAF_USDA=4.118
NC_035077.1	78231772	.	T	G	.	.	MAF_USDA=1.667
NC_035077.1	78231789	.	C	T	.	.	MAF_INRAE=10.526;MAF_USDA=3.571
NC_035077.1	78231849	.	G	A	.	.	MAF_INRAE=32.5;MAF_USDA=13.115
NC_035077.1	78231865	.	G	A	.	.	MAF_INRAE=3.797;MAF_USDA=7.377
NC_035077.1	78231873	.	T	C	.	.	MAF_USDA=1.639
NC_035077.1	78231903	.	C	T	.	.	MAF_INRAE=15.789;MAF_USDA=1.639
NC_035077.1	78231907	.	T	C	.	.	MAF_USDA=13.934
NC_035077.1	78231949	.	C	T	.	.	MAF_USDA=4.098
NC_035077.1	78231988	.	C	G	.	.	MAF_INRAE=44.304;MAF_USDA=34.426
NC_035077.1	78232019	.	A	T	.	.	MAF_INRAE=15.789;MAF_USDA=30.0
NC_035077.1	78232124	.	G	A	.	.	MAF_USDA=1.639
NC_035077.1	78232217	.	G	A	.	.	MAF_USDA=2.459
NC_035077.1	78232233	.	G	A	.	.	MAF_USDA=11.176
NC_035077.1	78232338	.	C	A	.	.	MAF_INRAE=10.526;MAF_USDA=3.529
NC_035077.1	78232351	.	T	G	.	.	MAF_INRAE=5.263;MAF_USDA=31.25
NC_035077.1	78233007	.	C	T	.	.	MAF_USDA=2.439
NC_035077.1	78233045	.	A	G	.	.	MAF_INRAE=15.789;MAF_USDA=26.471
NC_035077.1	78233157	.	G	A	.	.	MAF_INRAE=37.342;MAF_USDA=29.412
NC_035077.1	78233221	.	C	A	.	.	MAF_USDA=4.098
NC_035077.1	78233229	.	T	C	.	.	MAF_INRAE=40.506;MAF_USDA=29.412
NC_035077.1	78233260	.	C	G	.	.	MAF_USDA=6.471
NC_035077.1	78233370	.	C	T	.	.	MAF_USDA=4.918
NC_035077.1	78233379	.	A	T	.	.	MAF_USDA=2.459
NC_035077.1	78233513	.	A	G	.	.	MAF_INRAE=35.443;MAF_USDA=31.765
NC_035077.1	78233624	.	A	G	.	.	MAF_INRAE=37.342;MAF_USDA=37.059
NC_035077.1	78233666	.	C	T	.	.	MAF_INRAE=6.667
NC_035077.1	78233669	.	A	T	.	.	MAF_INRAE=4.43;MAF_USDA=4.098
NC_035077.1	78233748	.	C	A	.	.	MAF_USDA=6.25
NC_035077.1	78233751	.	C	T	.	.	MAF_USDA=1.639
NC_035077.1	78233756	.	C	T	.	.	MAF_USDA=3.279
NC_035077.1	78233763	.	G	T	.	.	MAF_USDA=6.25
NC_035077.1	78233784	.	G	C	.	.	MAF_INRAE=49.367;MAF_USDA=18.852
NC_035077.1	78233814	.	C	A	.	.	MAF_INRAE=36.709;MAF_USDA=3.279
NC_035077.1	78233853	.	C	A	.	.	MAF_USDA=2.459
NC_035077.1	78233854	.	G	T	.	.	MAF_INRAE=42.5
NC_035077.1	78233877	.	C	A	.	.	MAF_USDA=1.639
NC_035077.1	78233907	.	C	T	.	.	MAF_USDA=6.25
NC_035077.1	78233918	.	A	C	.	.	MAF_USDA=25.882
NC_035077.1	78233928	.	T	C	.	.	MAF_USDA=17.059
NC_035077.1	78233931	.	A	C	.	.	MAF_USDA=4.918
NC_035077.1	78233955	.	A	T	.	.	MAF_USDA=1.639
NC_035077.1	78234051	.	G	A	.	.	MAF_USDA=4.118
NC_035077.1	78234109	.	C	A	.	.	MAF_USDA=1.765
NC_035077.1	78234197	.	G	A	.	.	MAF_USDA=3.529
NC_035077.1	78234223	.	G	C	.	.	MAF_INRAE=6.962;MAF_USDA=10.0
NC_035077.1	78234238	.	G	A	.	.	MAF_USDA=2.353
NC_035077.1	78234253	.	A	G	.	.	MAF_INRAE=4.43;MAF_USDA=4.918
NC_035077.1	78234326	.	A	C	.	.	MAF_USDA=2.459
NC_035077.1	78234378	.	T	A	.	.	MAF_INRAE=15.823;MAF_USDA=14.706
NC_035077.1	78234390	.	T	A	.	.	MAF_INRAE=15.19;MAF_USDA=17.647
NC_035077.1	78234404	.	C	G	.	.	MAF_INRAE=15.19;MAF_USDA=17.647
NC_035077.1	78234421	.	G	A	.	.	MAF_USDA=2.353
NC_035077.1	78234524	.	T	C	.	.	MAF_INRAE=7.5
NC_035077.1	78234699	.	C	A	.	.	MAF_INRAE=18.333
NC_035077.1	78234740	.	G	T	.	.	MAF_USDA=11.765
NC_035077.1	78234786	.	G	C	.	.	MAF_USDA=6.471
NC_035077.1	78234890	.	C	A	.	.	MAF_USDA=6.557
NC_035077.1	78235059	.	C	G	.	.	MAF_USDA=2.353
NC_035077.1	78235123	.	G	T	.	.	MAF_USDA=2.353
NC_035077.1	78235124	.	G	T	.	.	MAF_USDA=2.353
NC_035077.1	78235169	.	G	A	.	.	MAF_USDA=5.738
NC_035077.1	78235172	.	T	G	.	.	MAF_INRAE=8.861;MAF_USDA=32.941
NC_035077.1	78235315	.	A	C	.	.	MAF_USDA=1.639
NC_035077.1	78235335	.	T	G	.	.	MAF_USDA=2.459
NC_035077.1	78235389	.	T	A	.	.	MAF_USDA=2.083
NC_035077.1	78235473	.	G	C	.	.	MAF_INRAE=23.418;MAF_USDA=47.059
NC_035077.1	78235640	.	G	A	.	.	MAF_USDA=1.639
NC_035077.1	78235723	.	C	G	.	.	MAF_INRAE=10.759;MAF_USDA=3.529
NC_035077.1	78235732	.	C	T	.	.	MAF_USDA=3.279
NC_035077.1	78235826	.	T	A	.	.	MAF_INRAE=29.747;MAF_USDA=44.706
NC_035077.1	78235851	.	C	A	.	.	MAF_USDA=2.353
NC_035077.1	78235872	.	C	T	.	.	MAF_INRAE=18.987;MAF_USDA=17.059
NC_035077.1	78236155	.	G	T	.	.	MAF_USDA=2.459
NC_035077.1	78236156	.	A	G	.	.	MAF_INRAE=15.19
NC_035077.1	78236158	.	G	A	.	.	MAF_INRAE=3.797;MAF_USDA=4.098
NC_035077.1	78236202	.	C	T	.	.	MAF_USDA=8.333
NC_035077.1	78236286	.	C	A	.	.	MAF_INRAE=5.263
NC_035077.1	78236391	.	T	A	.	.	MAF_INRAE=42.105;MAF_USDA=8.333
NC_035077.1	78236422	.	A	G	.	.	MAF_INRAE=10.759;MAF_USDA=18.75
NC_035077.1	78236453	.	T	C	.	.	MAF_INRAE=11.392;MAF_USDA=3.529
NC_035077.1	78236482	.	T	A	.	.	MAF_USDA=1.765
NC_035077.1	78236562	.	C	A	.	.	MAF_INRAE=15.789
NC_035077.1	78236682	.	C	A	.	.	MAF_INRAE=7.595
NC_035077.1	78236687	.	G	A	.	.	MAF_INRAE=18.987
NC_035077.1	78236704	.	A	G	.	.	MAF_INRAE=48.101;MAF_USDA=29.508
NC_035077.1	78236844	.	G	A	.	.	MAF_INRAE=8.861;MAF_USDA=2.459
NC_035077.1	78236845	.	G	T	.	.	MAF_INRAE=6.667;MAF_USDA=3.279
NC_035077.1	78236862	.	G	A	.	.	MAF_INRAE=7.595;MAF_USDA=31.25
NC_035077.1	78236896	.	T	G	.	.	MAF_INRAE=20.886;MAF_USDA=18.235
NC_035077.1	78236955	.	G	T	.	.	MAF_USDA=6.25
NC_035077.1	78238110	.	C	T	.	.	MAF_INRAE=18.987;MAF_USDA=4.118
NC_035077.1	78238144	.	T	G	.	.	MAF_USDA=1.639
NC_035077.1	78238162	.	A	G	.	.	MAF_USDA=6.25
NC_035077.1	78238186	.	T	G	.	.	MAF_USDA=4.098
NC_035077.1	78238234	.	T	A	.	.	MAF_USDA=1.639
NC_035077.1	78238236	.	C	A	.	.	MAF_INRAE=6.962;MAF_USDA=14.118
NC_035077.1	78238248	.	A	C	.	.	MAF_USDA=4.918
NC_035077.1	78238280	.	T	C	.	.	MAF_USDA=2.083
NC_035077.1	78238332	.	C	A	.	.	MAF_INRAE=10.127;MAF_USDA=4.167
NC_035077.1	78238350	.	C	T	.	.	MAF_INRAE=2.532;MAF_USDA=14.118
NC_035077.1	78238423	.	T	G	.	.	MAF_USDA=4.167
NC_035077.1	78238427	.	C	T	.	.	MAF_INRAE=4.43
NC_035077.1	78238435	.	C	A	.	.	MAF_USDA=2.353
NC_035077.1	78238458	.	C	T	.	.	MAF_INRAE=49.367;MAF_USDA=29.412
NC_035077.1	78238497	.	T	A	.	.	MAF_INRAE=10.127;MAF_USDA=3.529
NC_035077.1	78238524	.	C	A	.	.	MAF_USDA=3.529
NC_035077.1	78238531	.	C	T	.	.	MAF_USDA=1.639
NC_035077.1	78238532	.	G	A	.	.	MAF_USDA=1.639
NC_035077.1	78238553	.	T	G	.	.	MAF_USDA=4.098
NC_035077.1	78238653	.	C	A	.	.	MAF_USDA=2.459
NC_035077.1	78238654	.	ATTTTTC	ATTTTTT	.	.	MAF_USDA=2.083
NC_035077.1	78238660	.	C	T	.	.	MAF_USDA=1.639
NC_035077.1	78238676	.	A	G	.	.	MAF_USDA=4.098
NC_035077.1	78238694	.	C	T	.	.	MAF_USDA=10.417
NC_035077.1	78238793	.	G	T	.	.	MAF_USDA=4.098
NC_035077.1	78238798	.	C	T	.	.	MAF_USDA=6.25
NC_035077.1	78238800	.	G	T	.	.	MAF_INRAE=28.481;MAF_USDA=49.412
NC_035077.1	78238810	.	C	A	.	.	MAF_INRAE=18.987;MAF_USDA=17.059
NC_035077.1	78238860	.	T	C	.	.	MAF_USDA=3.279
NC_035077.1	78238900	.	A	G	.	.	MAF_INRAE=8.228;MAF_USDA=13.529
NC_035077.1	78238924	.	C	A	.	.	MAF_INRAE=7.5;MAF_USDA=14.118
NC_035077.1	78238932	.	C	G	.	.	MAF_USDA=2.353
NC_035077.1	78238936	.	C	T	.	.	MAF_USDA=4.118
NC_035077.1	78238944	.	T	A	.	.	MAF_INRAE=35.443;MAF_USDA=34.706
NC_035077.1	78238945	.	T	A	.	.	MAF_INRAE=28.333
NC_035077.1	78238946	.	A	T	.	.	MAF_USDA=9.016
NC_035077.1	78238953	.	T	C	.	.	MAF_INRAE=15.789;MAF_USDA=2.353
NC_035077.1	78238968	.	A	C	.	.	MAF_INRAE=31.013;MAF_USDA=48.824
NC_035077.1	78239087	.	C	T	.	.	MAF_USDA=8.333
NC_035077.1	78239095	.	C	A	.	.	MAF_INRAE=48.333
NC_035077.1	78239127	.	A	T	.	.	MAF_INRAE=47.5
NC_035077.1	78239128	.	A	G	.	.	MAF_INRAE=3.333
NC_035077.1	78239183	.	T	C	.	.	MAF_INRAE=5.833
NC_035077.1	78239188	.	C	A	.	.	MAF_INRAE=47.5
NC_035077.1	78239215	.	A	T	.	.	MAF_INRAE=47.5
NC_035077.1	78239230	.	A	G	.	.	MAF_INRAE=15.789;MAF_USDA=1.639
NC_035077.1	78239289	.	C	A	.	.	MAF_USDA=1.639
NC_035077.1	78239339	.	C	A	.	.	MAF_USDA=6.78
NC_035077.1	78239342	.	T	C	.	.	MAF_USDA=1.176
NC_035077.1	78239381	.	T	G	.	.	MAF_USDA=1.695
NC_035077.1	78239417	.	T	G	.	.	MAF_USDA=6.25
NC_035077.1	78243894	.	T	G	.	.	MAF_USDA=2.542
NC_035077.1	78243925	.	C	A	.	.	MAF_USDA=5.357
NC_035077.1	78243932	.	A	C	.	.	MAF_USDA=5.738
NC_035077.1	78243967	.	C	T,A	.	.	MAF_INRAE=12.5;MAF_USDA=3.279
NC_035077.1	78244000	.	C	A	.	.	MAF_USDA=6.25
NC_035077.1	78244018	.	T	G	.	.	MAF_USDA=1.639
NC_035077.1	78244033	.	C	A	.	.	MAF_USDA=2.5
NC_035077.1	78244074	.	T	C	.	.	MAF_INRAE=4.167
NC_035077.1	78244112	.	C	T	.	.	MAF_INRAE=15.789
NC_035077.1	78244120	.	T	G	.	.	MAF_INRAE=8.861
NC_035077.1	78244134	.	A	G	.	.	MAF_INRAE=15.823
NC_035077.1	78244138	.	T	G	.	.	MAF_INRAE=38.333
NC_035077.1	78244140	.	C	A	.	.	MAF_INRAE=35.0
NC_035077.1	78244145	.	T	C	.	.	MAF_INRAE=33.333
NC_035077.1	78244169	.	T	C	.	.	MAF_INRAE=9.167
NC_035077.1	78244184	.	C	A	.	.	MAF_INRAE=5.263
NC_035077.1	78244216	.	C	A	.	.	MAF_INRAE=48.333
NC_035077.1	78244228	.	C	T	.	.	MAF_INRAE=41.667
NC_035077.1	78244233	.	G	T	.	.	MAF_INRAE=22.152
NC_035077.1	78244250	.	A	C	.	.	MAF_INRAE=18.333
NC_035077.1	78244296	.	C	G	.	.	MAF_INRAE=10.0
NC_035077.1	78244332	.	C	A	.	.	MAF_INRAE=5.0
NC_035077.1	78244380	.	C	G	.	.	MAF_INRAE=2.5
NC_035077.1	78249127	.	G	T	.	.	MAF_USDA=2.5
NC_035077.1	78249206	.	A	G	.	.	MAF_INRAE=6.667
NC_035077.1	78249323	.	T	G	.	.	MAF_USDA=4.098
NC_035077.1	78249390	.	G	A	.	.	MAF_INRAE=8.228;MAF_USDA=2.459
NC_035077.1	78249451	.	T	C	.	.	MAF_USDA=4.098
NC_035077.1	78249491	.	T	C	.	.	MAF_INRAE=18.987;MAF_USDA=16.471
NC_035077.1	78249537	.	G	T	.	.	MAF_INRAE=7.595;MAF_USDA=10.0
NC_035077.1	78249566	.	A	G	.	.	MAF_USDA=1.639
NC_035077.1	78249685	.	A	G	.	.	MAF_USDA=4.098
NC_035077.1	78249686	.	C	A	.	.	MAF_INRAE=6.667;MAF_USDA=11.765
NC_035077.1	78249691	.	T	G	.	.	MAF_USDA=5.294
NC_035077.1	78249702	.	G	A	.	.	MAF_USDA=2.459
NC_035077.1	78249775	.	A	G	.	.	MAF_USDA=4.098
NC_035077.1	78249786	.	T	C	.	.	MAF_USDA=2.459
NC_035077.1	78249856	.	G	A	.	.	MAF_INRAE=5.833;MAF_USDA=6.25
NC_035077.1	78249923	.	A	G	.	.	MAF_USDA=4.098
NC_035077.1	78249948	.	G	A	.	.	MAF_INRAE=48.734;MAF_USDA=28.689
NC_035077.1	78249960	.	A	G	.	.	MAF_USDA=2.459
NC_035077.1	78249965	.	C	G	.	.	MAF_USDA=2.459
NC_035077.1	78250089	.	G	C	.	.	MAF_INRAE=4.43;MAF_USDA=2.459
NC_035077.1	78250156	.	G	T	.	.	MAF_USDA=4.098
NC_035077.1	78250207	.	G	T	.	.	MAF_USDA=6.25
NC_035077.1	78250247	.	C	G	.	.	MAF_USDA=9.016
NC_035077.1	78250343	.	G	A	.	.	MAF_INRAE=29.114;MAF_USDA=47.059
NC_035077.1	78250381	.	G	A	.	.	MAF_INRAE=36.076;MAF_USDA=4.706
NC_035077.1	78250464	.	C	A	.	.	MAF_USDA=3.529
NC_035077.1	78250475	.	G	A	.	.	MAF_USDA=2.353
NC_035077.1	78250513	.	G	A	.	.	MAF_INRAE=4.43;MAF_USDA=6.557
NC_035077.1	78250519	.	G	A	.	.	MAF_USDA=1.639
NC_035077.1	78250606	.	A	G	.	.	MAF_USDA=1.639
NC_035077.1	78250675	.	C	T	.	.	MAF_USDA=2.353
NC_035077.1	78250680	.	C	T	.	.	MAF_USDA=2.459
NC_035077.1	78250696	.	C	T	.	.	MAF_INRAE=20.0
NC_035077.1	78250781	.	C	T	.	.	MAF_INRAE=6.667
NC_035077.1	78250811	.	C	T	.	.	MAF_USDA=2.083
NC_035077.1	78250938	.	A	G	.	.	MAF_USDA=10.656
NC_035077.1	78250959	.	T	C	.	.	MAF_INRAE=15.19
NC_035077.1	78251022	.	G	A	.	.	MAF_USDA=1.639
NC_035077.1	78251099	.	G	T	.	.	MAF_INRAE=15.789;MAF_USDA=2.353
NC_035077.1	78251141	.	A	G	.	.	MAF_USDA=2.353
NC_035077.1	78251302	.	G	A	.	.	MAF_USDA=6.557
NC_035077.1	78251508	.	G	A	.	.	MAF_USDA=8.333
NC_035077.1	78253895	.	C	T	.	.	MAF_USDA=6.522
NC_035077.1	78253964	.	C	T	.	.	MAF_USDA=27.976
NC_035077.1	78254003	.	C	A	.	.	MAF_USDA=4.706
NC_035077.1	78254011	.	C	T	.	.	MAF_USDA=2.353
NC_035077.1	78254096	.	C	T	.	.	MAF_INRAE=15.789;MAF_USDA=49.412
NC_035077.1	78254224	.	C	T	.	.	MAF_INRAE=48.734;MAF_USDA=29.167
NC_035077.1	78254279	.	G	A	.	.	MAF_USDA=8.333
NC_035077.1	78254296	.	C	G	.	.	MAF_USDA=2.459
NC_035077.1	78254320	.	T	G	.	.	MAF_USDA=2.353
NC_035077.1	78254343	.	C	A	.	.	MAF_INRAE=18.987;MAF_USDA=6.557
NC_035077.1	78254358	.	C	A	.	.	MAF_USDA=6.557
NC_035077.1	78254387	.	A	G	.	.	MAF_INRAE=34.81;MAF_USDA=4.706
NC_035077.1	78254397	.	A	C	.	.	MAF_USDA=7.377
NC_035077.1	78254457	.	C	A	.	.	MAF_INRAE=15.789;MAF_USDA=14.706
NC_035077.1	78254492	.	C	A	.	.	MAF_INRAE=3.797;MAF_USDA=2.459
NC_035077.1	78254493	.	T	A	.	.	MAF_USDA=1.639
NC_035077.1	78254495	.	A	T	.	.	MAF_USDA=2.459
NC_035077.1	78254496	.	T	A	.	.	MAF_USDA=1.639
NC_035077.1	78254501	.	C	A	.	.	MAF_USDA=1.639
NC_035077.1	78254502	.	T	C	.	.	MAF_USDA=2.941
NC_035077.1	78254503	.	C	A	.	.	MAF_USDA=3.279
NC_035077.1	78254507	.	T	C	.	.	MAF_USDA=2.459
NC_035077.1	78254526	.	C	T	.	.	MAF_USDA=5.294
NC_035077.1	78254568	.	T	C	.	.	MAF_INRAE=31.579;MAF_USDA=30.588
NC_035077.1	78254585	.	A	C	.	.	MAF_INRAE=31.579;MAF_USDA=30.588
NC_035077.1	78254639	.	A	C	.	.	MAF_INRAE=31.579;MAF_USDA=30.588
NC_035077.1	78254706	.	C	T	.	.	MAF_USDA=3.529
NC_035077.1	78254738	.	T	G	.	.	MAF_USDA=2.459
NC_035077.1	78254793	.	A	C	.	.	MAF_INRAE=49.367;MAF_USDA=29.412
NC_035077.1	78254813	.	C	A	.	.	MAF_INRAE=18.987;MAF_USDA=15.294
NC_035077.1	78254897	.	T	G	.	.	MAF_USDA=4.918
NC_035077.1	78254955	.	T	C	.	.	MAF_INRAE=3.797;MAF_USDA=1.639
NC_035077.1	78254996	.	C	T	.	.	MAF_USDA=6.25
NC_035077.1	78255017	.	C	T	.	.	MAF_USDA=4.098
NC_035077.1	78255022	.	A	G	.	.	MAF_USDA=4.098
NC_035077.1	78255026	.	C	T	.	.	MAF_USDA=4.098
NC_035077.1	78255051	.	CCTCT	CCTCC	.	.	MAF_USDA=8.333
NC_035077.1	78255126	.	C	G	.	.	MAF_USDA=4.918
NC_035077.1	78255207	.	C	A	.	.	MAF_INRAE=31.579;MAF_USDA=28.235
NC_035077.1	78255280	.	A	C	.	.	MAF_USDA=14.583
NC_035077.1	78255281	.	A	T	.	.	MAF_USDA=14.583
NC_035077.1	78255336	.	C	T	.	.	MAF_USDA=1.639
NC_035077.1	78255374	.	T	A	.	.	MAF_INRAE=19.62;MAF_USDA=15.476
NC_035077.1	78255385	.	C	T	.	.	MAF_INRAE=48.734;MAF_USDA=27.381
NC_035077.1	78255388	.	C	T	.	.	MAF_INRAE=7.5;MAF_USDA=18.75
NC_035077.1	78255424	.	C	T	.	.	MAF_INRAE=31.579;MAF_USDA=27.083
NC_035077.1	78255425	.	T	G	.	.	MAF_USDA=27.083
NC_035077.1	78255439	.	C	A	.	.	MAF_INRAE=47.468;MAF_USDA=27.083
NC_035077.1	78255464	.	G	A	.	.	MAF_INRAE=46.835;MAF_USDA=31.176
NC_035077.1	78256255	.	C	T	.	.	MAF_USDA=23.529
NC_035077.1	78256332	.	T	G	.	.	MAF_USDA=1.667
NC_035077.1	78256366	.	C	G	.	.	MAF_USDA=2.941
NC_035077.1	78256376	.	G	T	.	.	MAF_INRAE=29.747;MAF_USDA=27.083
NC_035077.1	78256389	.	A	T	.	.	MAF_USDA=2.353
NC_035077.1	78256395	.	A	C	.	.	MAF_USDA=3.279
NC_035077.1	78256411	.	C	G	.	.	MAF_USDA=4.098
NC_035077.1	78256442	.	T	C	.	.	MAF_USDA=6.471
NC_035077.1	78256446	.	C	G	.	.	MAF_USDA=7.647
NC_035077.1	78256456	.	C	T	.	.	MAF_USDA=8.824
NC_035077.1	78256460	.	T	G	.	.	MAF_INRAE=31.579;MAF_USDA=27.647
NC_035077.1	78256470	.	A	T	.	.	MAF_INRAE=17.5
NC_035077.1	78256488	.	G	C	.	.	MAF_USDA=14.583
NC_035077.1	78256503	.	C	A	.	.	MAF_USDA=18.75
NC_035077.1	78256508	.	C	A	.	.	MAF_USDA=8.235
NC_035077.1	78256512	.	C	A	.	.	MAF_USDA=20.833
NC_035077.1	78256520	.	C	T	.	.	MAF_INRAE=21.053;MAF_USDA=21.765
NC_035077.1	78256529	.	G	T	.	.	MAF_USDA=18.75
NC_035077.1	78256609	.	G	A	.	.	MAF_INRAE=5.263;MAF_USDA=2.459
NC_035077.1	78256691	.	G	C	.	.	MAF_USDA=22.917
NC_035077.1	78256700	.	G	A	.	.	MAF_INRAE=15.789
NC_035077.1	78256731	.	A	T	.	.	MAF_INRAE=10.526;MAF_USDA=2.353
NC_035077.1	78256732	.	A	C	.	.	MAF_USDA=2.941
NC_035077.1	78256761	.	A	C	.	.	MAF_USDA=1.639
NC_035077.1	78256785	.	C	A	.	.	MAF_USDA=25.0
NC_035077.1	78256790	.	C	G	.	.	MAF_USDA=2.083
NC_035077.1	78257059	.	C	T	.	.	MAF_USDA=27.083
NC_035077.1	78257080	.	C	T	.	.	MAF_USDA=2.353
NC_035077.1	78257094	.	A	G	.	.	MAF_USDA=10.417
NC_035077.1	78257125	.	A	G	.	.	MAF_USDA=28.824
NC_035077.1	78257136	.	C	A	.	.	MAF_USDA=4.098
NC_035077.1	78257233	.	C	A	.	.	MAF_INRAE=9.494;MAF_USDA=3.529
NC_035077.1	78257238	.	C	A	.	.	MAF_USDA=1.765
NC_035077.1	78257239	.	C	A	.	.	MAF_USDA=2.353
NC_035077.1	78257326	.	C	A	.	.	MAF_USDA=1.639
NC_035077.1	78257354	.	C	T	.	.	MAF_USDA=24.59
NC_035077.1	78257366	.	T	A	.	.	MAF_USDA=30.0
NC_035077.1	78257381	.	C	T	.	.	MAF_USDA=2.459
NC_035077.1	78257384	.	A	T	.	.	MAF_USDA=25.833
NC_035077.1	78257390	.	C	T	.	.	MAF_USDA=26.471
NC_035077.1	78257405	.	C	T	.	.	MAF_USDA=6.25
NC_035077.1	78257428	.	C	A	.	.	MAF_USDA=3.279
NC_035077.1	78257432	.	A	C	.	.	MAF_USDA=5.738
NC_035077.1	78257439	.	T	C	.	.	MAF_USDA=5.738
NC_035077.1	78257444	.	T	C	.	.	MAF_USDA=4.118
NC_035077.1	78257469	.	C	T	.	.	MAF_INRAE=8.861;MAF_USDA=9.412
NC_035077.1	78257482	.	C	G	.	.	MAF_USDA=4.918
NC_035077.1	78257496	.	C	A	.	.	MAF_USDA=4.118
NC_035077.1	78257628	.	G	A	.	.	MAF_USDA=4.098
NC_035077.1	78257671	.	T	C	.	.	MAF_USDA=6.471
NC_035077.1	78257708	.	G	A	.	.	MAF_USDA=2.459
NC_035077.1	78257744	.	G	T	.	.	MAF_USDA=2.941
NC_035077.1	78257856	.	G	A	.	.	MAF_USDA=4.167
NC_035077.1	78257859	.	T	G	.	.	MAF_USDA=6.25
NC_035077.1	78257872	.	C	T	.	.	MAF_USDA=4.098
NC_035077.1	78257880	.	A	G	.	.	MAF_USDA=11.176
NC_035077.1	78257968	.	G	T	.	.	MAF_USDA=4.098
NC_035077.1	78257985	.	TTACG	TTACA	.	.	MAF_USDA=29.167
NC_035077.1	78257989	.	G	A	.	.	MAF_INRAE=29.114;MAF_USDA=42.623
NC_035077.1	78258057	.	G	T	.	.	MAF_INRAE=31.579;MAF_USDA=29.412
NC_035077.1	78258089	.	A	C	.	.	MAF_INRAE=15.789;MAF_USDA=4.167
NC_035077.1	78258127	.	T	G	.	.	MAF_INRAE=48.734;MAF_USDA=27.083
NC_035077.1	78258153	.	C	A	.	.	MAF_INRAE=18.987;MAF_USDA=15.476
NC_035077.1	78258158	.	A	C	.	.	MAF_INRAE=19.167
NC_035077.1	78258188	.	A	T	.	.	MAF_USDA=5.294
NC_035077.1	78258198	.	C	A	.	.	MAF_INRAE=10.526;MAF_USDA=4.167
NC_035077.1	78258330	.	A	G	.	.	MAF_USDA=4.118
NC_035077.1	78258399	.	G	C	.	.	MAF_INRAE=25.0;MAF_USDA=7.377
NC_035077.1	78258466	.	C	G	.	.	MAF_INRAE=10.759;MAF_USDA=3.529
NC_035077.1	78258509	.	G	T	.	.	MAF_USDA=2.459
NC_035077.1	78258525	.	G	T	.	.	MAF_INRAE=14.557
NC_035077.1	78258546	.	A	T	.	.	MAF_USDA=1.765
NC_035077.1	78258547	.	T	A	.	.	MAF_USDA=1.765
NC_035077.1	78258602	.	A	G	.	.	MAF_USDA=4.167
NC_035077.1	78258612	.	G	A	.	.	MAF_INRAE=20.886
NC_035077.1	78258635	.	T	C	.	.	MAF_INRAE=5.263
NC_035077.1	78258702	.	G	T	.	.	MAF_INRAE=19.167;MAF_USDA=7.377
NC_035077.1	78258717	.	C	G	.	.	MAF_USDA=4.098
NC_035077.1	78258725	.	C	T	.	.	MAF_USDA=1.639
NC_035077.1	78258807	.	G	T	.	.	MAF_INRAE=8.861;MAF_USDA=1.639
NC_035077.1	78258894	.	G	A	.	.	MAF_INRAE=43.038;MAF_USDA=29.412
NC_035077.1	78258959	.	G	C	.	.	MAF_USDA=33.333
NC_035077.1	78259351	.	C	A	.	.	MAF_USDA=2.353
NC_035077.1	78259366	.	G	A	.	.	MAF_INRAE=10.759;MAF_USDA=2.941
NC_035077.1	78259423	.	C	G	.	.	MAF_INRAE=17.5;MAF_USDA=8.197
NC_035077.1	78259430	.	G	A	.	.	MAF_USDA=1.639
NC_035077.1	78259498	.	C	T	.	.	MAF_INRAE=15.789;MAF_USDA=2.941
NC_035077.1	78259589	.	C	A	.	.	MAF_INRAE=10.127;MAF_USDA=3.529
NC_035077.1	78259644	.	C	T	.	.	MAF_USDA=37.5
NC_035077.1	78259645	.	T	A	.	.	MAF_USDA=37.5
NC_035077.1	78259667	.	T	A	.	.	MAF_INRAE=15.789;MAF_USDA=15.294
NC_035077.1	78259728	.	A	G	.	.	MAF_INRAE=33.544;MAF_USDA=27.059
NC_035077.1	78259732	.	C	A	.	.	MAF_USDA=1.639
NC_035077.1	78259756	.	T	G	.	.	MAF_USDA=4.098
NC_035077.1	78259807	.	T	A	.	.	MAF_USDA=4.918
NC_035077.1	78259870	.	C	T	.	.	MAF_INRAE=6.667;MAF_USDA=4.167
NC_035077.1	78259887	.	G	A	.	.	MAF_INRAE=16.456;MAF_USDA=15.294
NC_035077.1	78259974	.	A	T	.	.	MAF_INRAE=18.987;MAF_USDA=15.294
NC_035077.1	78260038	.	A	T	.	.	MAF_INRAE=18.354;MAF_USDA=15.882
NC_035077.1	78260170	.	G	C	.	.	MAF_USDA=20.833
NC_035077.1	78260215	.	C	T	.	.	MAF_USDA=27.083
NC_035077.1	78261129	.	C	T	.	.	MAF_INRAE=15.789;MAF_USDA=15.476
NC_035077.1	78261134	.	A	T	.	.	MAF_USDA=6.25
NC_035077.1	78261220	.	G	T	.	.	MAF_USDA=7.738
NC_035077.1	78261236	.	G	A	.	.	MAF_INRAE=15.789;MAF_USDA=2.381
NC_035077.1	78261267	.	C	T	.	.	MAF_INRAE=19.62;MAF_USDA=14.881
NC_035077.1	78261314	.	A	T	.	.	MAF_USDA=7.5
NC_035077.1	78261327	.	T	G	.	.	MAF_INRAE=18.354;MAF_USDA=19.048
NC_035077.1	78261354	.	C	T	.	.	MAF_USDA=1.667
NC_035077.1	78261492	.	G	C	.	.	MAF_USDA=2.353
NC_035077.1	78261569	.	A	T	.	.	MAF_INRAE=10.759
NC_035077.1	78261646	.	T	G	.	.	MAF_USDA=2.459
NC_035077.1	78261737	.	G	T	.	.	MAF_USDA=4.167
NC_035077.1	78261939	.	C	A	.	.	MAF_USDA=1.639
NC_035077.1	78261948	.	A	C	.	.	MAF_USDA=2.353
NC_035077.1	78261955	.	T	C	.	.	MAF_USDA=32.941
NC_035077.1	78261984	.	T	C	.	.	MAF_USDA=1.639
NC_035077.1	78261987	.	C	G	.	.	MAF_USDA=7.377
NC_035077.1	78262010	.	G	C	.	.	MAF_USDA=7.377
NC_035077.1	78262014	.	C	T	.	.	MAF_USDA=10.0
NC_035077.1	78262024	.	A	C	.	.	MAF_USDA=11.475
NC_035077.1	78262025	.	T	G	.	.	MAF_USDA=11.475
NC_035077.1	78262054	.	T	C	.	.	MAF_USDA=7.377
NC_035077.1	78262086	.	T	G	.	.	MAF_USDA=1.639
NC_035077.1	78262087	.	A	T	.	.	MAF_USDA=1.639
NC_035077.1	78262088	.	G	T	.	.	MAF_USDA=1.639
NC_035077.1	78262096	.	A	G	.	.	MAF_USDA=2.459
NC_035077.1	78262126	.	T	C	.	.	MAF_USDA=40.0
NC_035077.1	78262133	.	C	T	.	.	MAF_USDA=6.557
NC_035077.1	78262149	.	T	G	.	.	MAF_USDA=38.235
NC_035077.1	78262179	.	C	A	.	.	MAF_INRAE=5.263;MAF_USDA=10.588
NC_035077.1	78264241	.	G	A	.	.	MAF_INRAE=15.789;MAF_USDA=23.529
NC_035077.1	78264276	.	T	G	.	.	MAF_USDA=7.377
NC_035077.1	78264324	.	T	C	.	.	MAF_INRAE=5.263;MAF_USDA=5.882
NC_035077.1	78264429	.	C	A	.	.	MAF_USDA=1.639
NC_035077.1	78264461	.	A	C	.	.	MAF_INRAE=21.519;MAF_USDA=38.235
NC_035077.1	78264463	.	A	T	.	.	MAF_USDA=1.639
NC_035077.1	78264565	.	T	G	.	.	MAF_INRAE=26.582;MAF_USDA=45.294
NC_035077.1	78264585	.	C	T	.	.	MAF_USDA=2.353
NC_035077.1	78264623	.	G	A	.	.	MAF_USDA=5.294
NC_035077.1	78264626	.	G	T	.	.	MAF_USDA=4.098
NC_035077.1	78264647	.	T	G	.	.	MAF_USDA=3.279
NC_035077.1	78264654	.	A	G	.	.	MAF_USDA=47.647
NC_035077.1	78264668	.	C	G	.	.	MAF_INRAE=2.5
NC_035077.1	78264689	.	G	T	.	.	MAF_USDA=2.941
NC_035077.1	78264695	.	T	A	.	.	MAF_USDA=4.918
NC_035077.1	78264703	.	G	A	.	.	MAF_USDA=13.529
NC_035077.1	78264706	.	G	T	.	.	MAF_USDA=10.656
NC_035077.1	78264771	.	G	C	.	.	MAF_INRAE=6.667
NC_035077.1	78264785	.	A	G	.	.	MAF_INRAE=1.667
NC_035077.1	78264826	.	A	G	.	.	MAF_INRAE=3.333
NC_035077.1	78264830	.	C	G	.	.	MAF_INRAE=2.632
NC_035077.1	78264832	.	T	G	.	.	MAF_USDA=1.639
NC_035077.1	78265599	.	G	A	.	.	MAF_USDA=27.083
NC_035077.1	78265627	.	G	A	.	.	MAF_USDA=1.695
NC_035077.1	78265655	.	A	T	.	.	MAF_USDA=6.557
NC_035077.1	78265741	.	C	T	.	.	MAF_USDA=28.824
NC_035077.1	78265822	.	A	T	.	.	MAF_USDA=4.098
NC_035077.1	78265849	.	A	G	.	.	MAF_USDA=4.098
NC_035077.1	78266003	.	C	T	.	.	MAF_INRAE=5.0
NC_035077.1	78268298	.	T	C	.	.	MAF_USDA=6.25
NC_035077.1	78268396	.	T	A	.	.	MAF_USDA=4.098
NC_035077.1	78268401	.	G	C	.	.	MAF_USDA=7.059
NC_035077.1	78268544	.	C	T	.	.	MAF_USDA=4.918
NC_035077.1	78268551	.	A	C	.	.	MAF_INRAE=43.038;MAF_USDA=40.164
NC_035077.1	78268552	.	T	A	.	.	MAF_USDA=4.098
NC_035077.1	78268704	.	A	C	.	.	MAF_INRAE=6.667;MAF_USDA=4.118
NC_035077.1	78268746	.	T	G	.	.	MAF_INRAE=15.0;MAF_USDA=31.548
NC_035077.1	78268762	.	C	G	.	.	MAF_INRAE=8.333;MAF_USDA=31.25
NC_035077.1	78268871	.	C	T	.	.	MAF_INRAE=47.368
NC_035077.1	78268920	.	T	C	.	.	MAF_INRAE=36.076;MAF_USDA=8.197
NC_035077.1	78269098	.	A	T	.	.	MAF_USDA=3.279
NC_035077.1	78269109	.	A	G	.	.	MAF_USDA=2.459
NC_035077.1	78269110	.	A	G	.	.	MAF_USDA=2.459
NC_035077.1	78269133	.	A	T	.	.	MAF_USDA=7.831
NC_035077.1	78269165	.	C	T	.	.	MAF_INRAE=10.759;MAF_USDA=2.941
NC_035077.1	78269185	.	A	C	.	.	MAF_INRAE=13.924;MAF_USDA=3.279
NC_035077.1	78269200	.	G	T	.	.	MAF_USDA=5.882
NC_035077.1	78269223	.	T	C	.	.	MAF_INRAE=6.667;MAF_USDA=2.459
NC_035077.1	78269288	.	C	T	.	.	MAF_USDA=2.459
NC_035077.1	78269293	.	C	T	.	.	MAF_INRAE=3.797;MAF_USDA=6.557
NC_035077.1	78269352	.	C	T	.	.	MAF_USDA=1.639
NC_035077.1	78269354	.	C	G	.	.	MAF_INRAE=7.595;MAF_USDA=25.882
NC_035077.1	78269558	.	A	T	.	.	MAF_USDA=10.656
NC_035077.1	78269648	.	A	T	.	.	MAF_INRAE=46.203;MAF_USDA=31.176
NC_035077.1	78269779	.	G	C	.	.	MAF_USDA=5.738
NC_035077.1	78269854	.	G	A	.	.	MAF_USDA=1.639
NC_035077.1	78269886	.	A	C	.	.	MAF_USDA=4.098
NC_035077.1	78270150	.	C	T	.	.	MAF_INRAE=49.367;MAF_USDA=44.643
NC_035077.1	78270169	.	A	T	.	.	MAF_INRAE=7.595;MAF_USDA=9.412
NC_035077.1	78270172	.	G	A	.	.	MAF_USDA=1.639
NC_035077.1	78270214	.	C	A	.	.	MAF_INRAE=7.5;MAF_USDA=36.885
NC_035077.1	78270215	.	A	T	.	.	MAF_INRAE=50.0;MAF_USDA=46.721
NC_035077.1	78270229	.	A	G	.	.	MAF_INRAE=49.367;MAF_USDA=48.81
NC_035077.1	78270290	.	C	G	.	.	MAF_INRAE=2.532;MAF_USDA=8.824
NC_035077.1	78270307	.	A	G	.	.	MAF_INRAE=43.038;MAF_USDA=17.647
NC_035077.1	78270330	.	T	G	.	.	MAF_USDA=1.639
NC_035077.1	78270334	.	A	T	.	.	MAF_USDA=2.941
NC_035077.1	78270359	.	C	A	.	.	MAF_INRAE=36.076;MAF_USDA=8.235
NC_035077.1	78270407	.	A	T	.	.	MAF_INRAE=48.734;MAF_USDA=42.353
NC_035077.1	78270438	.	G	A	.	.	MAF_INRAE=7.5;MAF_USDA=21.176
NC_035077.1	78270447	.	G	A	.	.	MAF_INRAE=48.734;MAF_USDA=43.529
NC_035077.1	78270510	.	T	C	.	.	MAF_INRAE=46.203;MAF_USDA=39.412
NC_035077.1	78270547	.	G	C	.	.	MAF_USDA=4.167
NC_035077.1	78270581	.	C	T	.	.	MAF_INRAE=41.139;MAF_USDA=13.529
NC_035077.1	78270635	.	C	A	.	.	MAF_INRAE=10.759;MAF_USDA=28.824
NC_035077.1	78270639	.	C	T	.	.	MAF_USDA=1.639
NC_035077.1	78270647	.	G	A	.	.	MAF_USDA=2.459
NC_035077.1	78270722	.	G	A	.	.	MAF_USDA=2.353
NC_035077.1	78270723	.	A	G	.	.	MAF_USDA=2.353
NC_035077.1	78270829	.	C	G	.	.	MAF_INRAE=31.646;MAF_USDA=25.294
NC_035077.1	78270835	.	C	T	.	.	MAF_USDA=2.459
NC_035077.1	78270938	.	G	A	.	.	MAF_USDA=4.918
NC_035077.1	78271037	.	T	G	.	.	MAF_INRAE=15.789;MAF_USDA=4.706
NC_035077.1	78271082	.	A	T	.	.	MAF_INRAE=42.405;MAF_USDA=50.0
NC_035077.1	78271142	.	A	G	.	.	MAF_USDA=6.25
NC_035077.1	78271143	.	T	C	.	.	MAF_USDA=4.706
NC_035077.1	78271155	.	G	T	.	.	MAF_INRAE=6.667
NC_035077.1	78271159	.	C	T	.	.	MAF_USDA=2.459
NC_035077.1	78271211	.	A	C	.	.	MAF_INRAE=4.43;MAF_USDA=17.059
NC_035077.1	78271214	.	T	G	.	.	MAF_INRAE=14.557;MAF_USDA=7.647
NC_035077.1	78271223	.	G	T	.	.	MAF_USDA=11.765
NC_035077.1	78271276	.	T	A	.	.	MAF_INRAE=24.051;MAF_USDA=10.0
NC_035077.1	78271277	.	G	A	.	.	MAF_INRAE=23.333;MAF_USDA=7.647
NC_035077.1	78271299	.	T	A	.	.	MAF_USDA=7.059
NC_035077.1	78271304	.	T	G	.	.	MAF_USDA=7.059
NC_035077.1	78271321	.	A	G	.	.	MAF_USDA=7.143
NC_035077.1	78271326	.	C	G	.	.	MAF_INRAE=5.263;MAF_USDA=7.738
NC_035077.1	78271327	.	C	A	.	.	MAF_USDA=7.738
NC_035077.1	78271352	.	A	T	.	.	MAF_USDA=2.976
NC_035077.1	78271378	.	A	G	.	.	MAF_INRAE=35.443;MAF_USDA=33.529
NC_035077.1	78271385	.	G	A	.	.	MAF_INRAE=19.62;MAF_USDA=3.529
NC_035077.1	78271414	.	G	A	.	.	MAF_INRAE=35.443;MAF_USDA=33.529
NC_035077.1	78271416	.	A	G	.	.	MAF_INRAE=34.167;MAF_USDA=34.118
NC_035077.1	78271417	.	C	G	.	.	MAF_INRAE=8.333;MAF_USDA=10.0
NC_035077.1	78271476	.	C	A	.	.	MAF_INRAE=6.667;MAF_USDA=4.167
NC_035077.1	78271557	.	C	T	.	.	MAF_INRAE=19.167
NC_035077.1	78271675	.	C	T	.	.	MAF_INRAE=36.076;MAF_USDA=8.235
NC_035077.1	78271776	.	C	T	.	.	MAF_INRAE=49.367;MAF_USDA=8.824
NC_035077.1	78271787	.	C	A	.	.	MAF_USDA=1.639
NC_035077.1	78271794	.	T	C	.	.	MAF_INRAE=49.367;MAF_USDA=8.824
NC_035077.1	78271833	.	T	C	.	.	MAF_USDA=8.824
NC_035077.1	78271836	.	G	A	.	.	MAF_INRAE=12.025;MAF_USDA=38.824
NC_035077.1	78271880	.	T	G	.	.	MAF_INRAE=8.228;MAF_USDA=14.706
NC_035077.1	78271889	.	T	C	.	.	MAF_INRAE=8.861;MAF_USDA=11.176
NC_035077.1	78272131	.	A	C	.	.	MAF_USDA=1.639
NC_035077.1	78272165	.	T	G	.	.	MAF_USDA=7.059
NC_035077.1	78272203	.	T	C	.	.	MAF_INRAE=15.789;MAF_USDA=7.059
NC_035077.1	78272233	.	G	C	.	.	MAF_INRAE=8.228;MAF_USDA=17.647
NC_035077.1	78272317	.	A	T	.	.	MAF_USDA=2.459
NC_035077.1	78272326	.	G	C	.	.	MAF_INRAE=2.532;MAF_USDA=8.824
NC_035077.1	78272327	.	G	A	.	.	MAF_INRAE=1.667;MAF_USDA=8.824
NC_035077.1	78272379	.	G	A	.	.	MAF_INRAE=4.43;MAF_USDA=4.098
NC_035077.1	78272380	.	C	T	.	.	MAF_INRAE=8.228;MAF_USDA=15.294
NC_035077.1	78272396	.	A	C	.	.	MAF_USDA=6.557
NC_035077.1	78272425	.	A	C	.	.	MAF_INRAE=16.456;MAF_USDA=44.118
NC_035077.1	78272508	.	A	C	.	.	MAF_INRAE=8.861;MAF_USDA=10.588
NC_035077.1	78272697	.	T	G	.	.	MAF_INRAE=17.722;MAF_USDA=36.471
NC_035077.1	78272741	.	A	C	.	.	MAF_USDA=11.667
NC_035077.1	78272805	.	T	C	.	.	MAF_USDA=13.855
NC_035077.1	78272809	.	T	G	.	.	MAF_USDA=7.627
NC_035077.1	78272814	.	G	T	.	.	MAF_USDA=8.333
NC_035077.1	78272833	.	T	A	.	.	MAF_USDA=1.639
NC_035077.1	78272869	.	A	C	.	.	MAF_INRAE=6.962;MAF_USDA=10.0
NC_035077.1	78272873	.	G	T	.	.	MAF_USDA=10.588
NC_035077.1	78272886	.	G	C	.	.	MAF_INRAE=5.263;MAF_USDA=10.0
NC_035077.1	78272891	.	T	C	.	.	MAF_INRAE=5.263;MAF_USDA=10.0
NC_035077.1	78272892	.	T	G	.	.	MAF_USDA=9.412
NC_035077.1	78272897	.	A	G	.	.	MAF_INRAE=6.962;MAF_USDA=10.0
NC_035077.1	78272915	.	C	T	.	.	MAF_USDA=2.353
NC_035077.1	78272973	.	A	T	.	.	MAF_INRAE=4.43;MAF_USDA=2.459
NC_035077.1	78273021	.	A	T	.	.	MAF_INRAE=7.595;MAF_USDA=27.083
NC_035077.1	78273056	.	C	A	.	.	MAF_USDA=2.459
NC_035077.1	78273070	.	A	T	.	.	MAF_USDA=4.118
NC_035077.1	78273188	.	T	G	.	.	MAF_USDA=2.459
NC_035077.1	78273229	.	A	G	.	.	MAF_USDA=1.639
NC_035077.1	78273292	.	C	T	.	.	MAF_INRAE=4.43;MAF_USDA=2.459
NC_035077.1	78273436	.	C	A	.	.	MAF_USDA=2.459
NC_035077.1	78273441	.	G	T	.	.	MAF_INRAE=12.658;MAF_USDA=22.353
NC_035077.1	78273454	.	G	T	.	.	MAF_INRAE=19.167
NC_035077.1	78273472	.	G	A	.	.	MAF_USDA=2.459
NC_035077.1	78273537	.	A	C	.	.	MAF_INRAE=19.167;MAF_USDA=8.824
NC_035077.1	78273591	.	A	T	.	.	MAF_INRAE=37.975;MAF_USDA=32.941
NC_035077.1	78273603	.	T	A	.	.	MAF_INRAE=29.114;MAF_USDA=24.118
NC_035077.1	78273635	.	A	C	.	.	MAF_INRAE=6.667;MAF_USDA=4.118
NC_035077.1	78273662	.	G	A	.	.	MAF_USDA=5.738
NC_035077.1	78273683	.	T	G	.	.	MAF_INRAE=12.658
NC_035077.1	78273694	.	T	G	.	.	MAF_USDA=4.098
NC_035077.1	78273724	.	T	G	.	.	MAF_INRAE=6.667
NC_035077.1	78273817	.	G	A	.	.	MAF_USDA=1.639
NC_035077.1	78273950	.	CAGAGAGAGAGAGA	CAGAGAGAGAGAGC	.	.	MAF_USDA=22.917
NC_035077.1	78273963	.	A	C	.	.	MAF_INRAE=30.38
NC_035077.1	78273969	.	A	C	.	.	MAF_INRAE=10.833;MAF_USDA=4.167
NC_035077.1	78274095	.	C	T	.	.	MAF_USDA=6.25
NC_035077.1	78274096	.	G	A	.	.	MAF_INRAE=10.127;MAF_USDA=4.167
NC_035077.1	78274121	.	A	G	.	.	MAF_INRAE=4.43
NC_035077.1	78274138	.	G	A	.	.	MAF_USDA=7.647
NC_035077.1	78274159	.	T	C	.	.	MAF_INRAE=4.43;MAF_USDA=4.098
NC_035077.1	78274161	.	G	A	.	.	MAF_INRAE=10.759;MAF_USDA=2.941
NC_035077.1	78274166	.	G	A	.	.	MAF_USDA=1.765
NC_035077.1	78274182	.	T	C	.	.	MAF_USDA=8.824
NC_035077.1	78274208	.	T	A	.	.	MAF_INRAE=6.329;MAF_USDA=10.0
NC_035077.1	78274258	.	A	G	.	.	MAF_USDA=2.459
NC_035077.1	78274354	.	G	A	.	.	MAF_USDA=2.459
NC_035077.1	78274514	.	G	T	.	.	MAF_USDA=7.647
NC_035077.1	78274650	.	G	A	.	.	MAF_USDA=3.279
NC_035077.1	78274656	.	G	A	.	.	MAF_USDA=4.918
NC_035077.1	78274827	.	G	T	.	.	MAF_INRAE=46.667;MAF_USDA=15.882
NC_035077.1	78274888	.	T	C	.	.	MAF_INRAE=4.43;MAF_USDA=4.098
NC_035077.1	78274936	.	G	T	.	.	MAF_USDA=35.417
NC_035077.1	78274964	.	G	T	.	.	MAF_USDA=33.333
NC_035077.1	78274982	.	C	T	.	.	MAF_INRAE=10.526;MAF_USDA=27.083
NC_035077.1	78275113	.	T	C	.	.	MAF_USDA=8.333
NC_035077.1	78276104	.	C	T	.	.	MAF_INRAE=15.789;MAF_USDA=2.459
NC_035077.1	78276118	.	A	T	.	.	MAF_USDA=6.557
NC_035077.1	78276121	.	A	T	.	.	MAF_USDA=1.639
NC_035077.1	78276128	.	G	T	.	.	MAF_USDA=4.918
NC_035077.1	78276143	.	T	G	.	.	MAF_USDA=6.557
NC_035077.1	78276154	.	G	T	.	.	MAF_INRAE=25.316;MAF_USDA=6.557
NC_035077.1	78276287	.	G	A	.	.	MAF_USDA=2.459
NC_035077.1	78276288	.	A	T	.	.	MAF_USDA=2.459
NC_035077.1	78276309	.	A	T	.	.	MAF_INRAE=4.43;MAF_USDA=4.098
NC_035077.1	78276366	.	T	C	.	.	MAF_INRAE=4.43
NC_035077.1	78276399	.	A	G	.	.	MAF_USDA=1.639
NC_035077.1	78276436	.	C	A	.	.	MAF_INRAE=5.263
NC_035077.1	78276440	.	T	C	.	.	MAF_USDA=14.706
NC_035077.1	78276444	.	G	A	.	.	MAF_INRAE=5.263;MAF_USDA=10.588
NC_035077.1	78276470	.	G	A	.	.	MAF_USDA=1.639
NC_035077.1	78276520	.	G	A	.	.	MAF_INRAE=5.263;MAF_USDA=4.098
NC_035077.1	78276541	.	A	T	.	.	MAF_INRAE=5.263;MAF_USDA=3.279
NC_035077.1	78276561	.	G	T	.	.	MAF_USDA=1.639
NC_035077.1	78276623	.	A	T	.	.	MAF_INRAE=10.759;MAF_USDA=2.941
NC_035077.1	78276636	.	G	T	.	.	MAF_USDA=3.279
NC_035077.1	78276647	.	C	A	.	.	MAF_USDA=3.529
NC_035077.1	78276699	.	A	T	.	.	MAF_USDA=1.639
NC_035077.1	78276796	.	C	T	.	.	MAF_INRAE=6.667;MAF_USDA=4.118
NC_035077.1	78276823	.	T	C	.	.	MAF_USDA=8.197
NC_035077.1	78276879	.	T	G	.	.	MAF_USDA=1.639
NC_035077.1	78276967	.	G	T	.	.	MAF_INRAE=4.43;MAF_USDA=4.098
NC_035077.1	78277099	.	C	G	.	.	MAF_INRAE=5.063;MAF_USDA=15.294
NC_035077.1	78277103	.	A	G	.	.	MAF_INRAE=4.167;MAF_USDA=7.377
NC_035077.1	78277128	.	T	C	.	.	MAF_USDA=1.667
NC_035077.1	78277284	.	G	T	.	.	MAF_USDA=1.639
NC_035077.1	78277293	.	A	G	.	.	MAF_USDA=2.459
NC_035077.1	78277372	.	A	G	.	.	MAF_INRAE=5.263
NC_035077.1	78277376	.	A	T	.	.	MAF_USDA=6.25
NC_035077.1	78277397	.	T	C	.	.	MAF_USDA=6.25
NC_035077.1	78277464	.	T	A	.	.	MAF_USDA=8.235
NC_035077.1	78277507	.	G	A	.	.	MAF_USDA=2.459
NC_035077.1	78277546	.	G	C	.	.	MAF_INRAE=4.43
NC_035077.1	78277585	.	C	G	.	.	MAF_USDA=1.639
NC_035077.1	78277635	.	G	A	.	.	MAF_USDA=2.353
NC_035077.1	78277669	.	G	A	.	.	MAF_USDA=2.353
NC_035077.1	78277675	.	T	C	.	.	MAF_USDA=3.529
NC_035077.1	78277696	.	G	A	.	.	MAF_INRAE=8.228;MAF_USDA=5.882
NC_035077.1	78277699	.	C	A	.	.	MAF_USDA=4.098
NC_035077.1	78277711	.	C	T	.	.	MAF_USDA=6.25
NC_035077.1	78277766	.	T	C	.	.	MAF_INRAE=10.759;MAF_USDA=2.941
NC_035077.1	78277796	.	T	C	.	.	MAF_USDA=4.167
NC_035077.1	78277799	.	T	A	.	.	MAF_USDA=4.167
NC_035077.1	78277816	.	T	G	.	.	MAF_INRAE=4.43;MAF_USDA=4.918
NC_035077.1	78277823	.	C	A	.	.	MAF_USDA=2.459
NC_035077.1	78277906	.	A	G	.	.	MAF_INRAE=4.43;MAF_USDA=5.738
NC_035077.1	78277960	.	C	T	.	.	MAF_USDA=2.459
NC_035077.1	78277992	.	T	C	.	.	MAF_USDA=1.639
NC_035077.1	78278017	.	G	C	.	.	MAF_USDA=4.098
NC_035077.1	78278047	.	G	T	.	.	MAF_INRAE=5.063;MAF_USDA=15.294
NC_035077.1	78278085	.	T	A	.	.	MAF_INRAE=8.861;MAF_USDA=7.059
NC_035077.1	78278086	.	G	C	.	.	MAF_INRAE=6.667;MAF_USDA=7.647
NC_035077.1	78278126	.	T	A	.	.	MAF_USDA=1.639
NC_035077.1	78278135	.	G	T	.	.	MAF_USDA=1.639
NC_035077.1	78278159	.	C	T	.	.	MAF_INRAE=4.43;MAF_USDA=4.918
NC_035077.1	78278330	.	C	T	.	.	MAF_USDA=1.639
NC_035077.1	78278418	.	G	T	.	.	MAF_USDA=8.235
NC_035077.1	78278472	.	T	C	.	.	MAF_INRAE=5.263
NC_035077.1	78278622	.	C	T	.	.	MAF_USDA=2.459
NC_035077.1	78278660	.	G	A	.	.	MAF_INRAE=4.43;MAF_USDA=4.918
NC_035077.1	78278727	.	G	C	.	.	MAF_INRAE=7.595;MAF_USDA=10.0
NC_035077.1	78278808	.	C	A	.	.	MAF_USDA=7.059
NC_035077.1	78278813	.	G	T	.	.	MAF_INRAE=4.43;MAF_USDA=4.098
NC_035077.1	78278834	.	C	T	.	.	MAF_USDA=1.639
NC_035077.1	78278873	.	A	G	.	.	MAF_USDA=1.639
NC_035077.1	78278900	.	G	A	.	.	MAF_USDA=2.459
NC_035077.1	78278910	.	A	G	.	.	MAF_USDA=4.098
NC_035077.1	78278959	.	C	T	.	.	MAF_INRAE=8.861;MAF_USDA=8.824
NC_035077.1	78279039	.	G	T	.	.	MAF_INRAE=15.789;MAF_USDA=2.353
NC_035077.1	78279176	.	C	T	.	.	MAF_USDA=7.377
NC_035077.1	78279212	.	A	G	.	.	MAF_USDA=1.639
NC_035077.1	78279220	.	T	C	.	.	MAF_INRAE=6.667
NC_035077.1	78279296	.	T	C	.	.	MAF_INRAE=5.063;MAF_USDA=18.824
NC_035077.1	78279316	.	C	T	.	.	MAF_INRAE=4.43;MAF_USDA=4.918
NC_035077.1	78279322	.	C	T	.	.	MAF_INRAE=4.43;MAF_USDA=4.918
NC_035077.1	78279463	.	C	T	.	.	MAF_USDA=6.25
NC_035077.1	78279539	.	G	A	.	.	MAF_USDA=1.639
NC_035077.1	78279643	.	C	A	.	.	MAF_INRAE=19.167;MAF_USDA=7.647
NC_035077.1	78279680	.	T	A	.	.	MAF_USDA=1.639
NC_035077.1	78279686	.	G	A	.	.	MAF_USDA=6.25
NC_035077.1	78279687	.	A	G	.	.	MAF_USDA=6.25
NC_035077.1	78279689	.	G	T	.	.	MAF_INRAE=48.734;MAF_USDA=18.824
NC_035077.1	78279716	.	T	C	.	.	MAF_USDA=1.639
NC_035077.1	78279732	.	A	C	.	.	MAF_INRAE=10.127;MAF_USDA=2.941
NC_035077.1	78279761	.	A	G	.	.	MAF_INRAE=19.167
NC_035077.1	78279776	.	T	A	.	.	MAF_INRAE=19.167;MAF_USDA=1.639
NC_035077.1	78279817	.	C	T	.	.	MAF_USDA=2.083
NC_035077.1	78279878	.	C	T	.	.	MAF_USDA=7.647
NC_035077.1	78279983	.	G	A	.	.	MAF_USDA=2.083
NC_035077.1	78280052	.	G	A	.	.	MAF_USDA=4.098
NC_035077.1	78280088	.	T	C	.	.	MAF_INRAE=10.127;MAF_USDA=2.941
NC_035077.1	78280158	.	C	T	.	.	MAF_USDA=2.353
NC_035077.1	78280277	.	C	A	.	.	MAF_INRAE=12.658;MAF_USDA=13.529
NC_035077.1	78280279	.	C	A	.	.	MAF_INRAE=15.0;MAF_USDA=14.118
NC_035077.1	78280282	.	C	A	.	.	MAF_USDA=1.639
NC_035077.1	78280429	.	G	A	.	.	MAF_USDA=8.235
NC_035077.1	78280537	.	A	C	.	.	MAF_USDA=2.353
NC_035077.1	78280547	.	T	A	.	.	MAF_USDA=1.639
NC_035077.1	78280552	.	T	G	.	.	MAF_USDA=4.167
NC_035077.1	78280553	.	T	G	.	.	MAF_USDA=14.583
NC_035077.1	78280560	.	G	T	.	.	MAF_USDA=6.557
NC_035077.1	78280570	.	G	T	.	.	MAF_INRAE=17.089;MAF_USDA=38.824
NC_035077.1	78280623	.	T	G	.	.	MAF_USDA=12.5
NC_035077.1	78280667	.	A	T	.	.	MAF_USDA=1.639
NC_035077.1	78280841	.	G	T	.	.	MAF_USDA=7.647
NC_035077.1	78280886	.	T	A	.	.	MAF_USDA=1.639
NC_035077.1	78280899	.	G	C	.	.	MAF_USDA=3.279
NC_035077.1	78280911	.	C	T	.	.	MAF_USDA=2.353
NC_035077.1	78280916	.	T	C	.	.	MAF_USDA=4.918
NC_035077.1	78281014	.	T	A	.	.	MAF_USDA=7.377
NC_035077.1	78281075	.	T	C	.	.	MAF_USDA=7.377
NC_035077.1	78281153	.	A	G	.	.	MAF_USDA=1.639
NC_035077.1	78281198	.	C	G	.	.	MAF_INRAE=8.861;MAF_USDA=1.639
NC_035077.1	78281415	.	A	G	.	.	MAF_USDA=7.377
NC_035077.1	78281437	.	G	T	.	.	MAF_USDA=2.459
NC_035077.1	78281459	.	A	G	.	.	MAF_USDA=11.765
NC_035077.1	78281470	.	G	A	.	.	MAF_USDA=1.639
NC_035077.1	78281515	.	C	T	.	.	MAF_USDA=2.459
NC_035077.1	78281537	.	C	T	.	.	MAF_USDA=1.639
NC_035077.1	78281546	.	A	G	.	.	MAF_USDA=8.824
NC_035077.1	78281658	.	C	A	.	.	MAF_USDA=4.167
NC_035077.1	78281680	.	C	T	.	.	MAF_USDA=8.235
NC_035077.1	78281694	.	C	T	.	.	MAF_USDA=2.941
NC_035077.1	78281751	.	G	A	.	.	MAF_USDA=4.098
NC_035077.1	78281841	.	C	T	.	.	MAF_USDA=1.639
NC_035077.1	78281888	.	G	A	.	.	MAF_USDA=1.639
NC_035077.1	78282113	.	G	C	.	.	MAF_INRAE=24.684;MAF_USDA=40.588
NC_035077.1	78282116	.	T	G	.	.	MAF_INRAE=24.167;MAF_USDA=41.176
NC_035077.1	78282117	.	T	C	.	.	MAF_INRAE=24.167;MAF_USDA=42.941
NC_035077.1	78282360	.	G	A	.	.	MAF_USDA=2.941
NC_035077.1	78282443	.	G	T	.	.	MAF_USDA=4.098
NC_035077.1	78282620	.	A	T	.	.	MAF_INRAE=26.316;MAF_USDA=25.882
NC_035077.1	78282629	.	G	A	.	.	MAF_USDA=1.639
NC_035077.1	78282664	.	T	A	.	.	MAF_INRAE=5.263;MAF_USDA=12.353
NC_035077.1	78282671	.	C	T	.	.	MAF_USDA=8.824
NC_035077.1	78282700	.	C	T	.	.	MAF_USDA=6.25
NC_035077.1	78282713	.	C	T	.	.	MAF_USDA=32.353
NC_035077.1	78282714	.	T	C	.	.	MAF_USDA=1.639
NC_035077.1	78282716	.	A	G	.	.	MAF_USDA=24.706
NC_035077.1	78282738	.	T	C	.	.	MAF_USDA=9.412
NC_035077.1	78282760	.	G	A	.	.	MAF_INRAE=2.632;MAF_USDA=4.118
NC_035077.1	78282779	.	T	G	.	.	MAF_USDA=1.176
NC_035077.1	78282866	.	T	G	.	.	MAF_INRAE=18.333;MAF_USDA=8.197
NC_035077.1	78282884	.	T	A	.	.	MAF_USDA=1.639
NC_035077.1	78283012	.	A	C	.	.	MAF_USDA=1.765
NC_035077.1	78283131	.	G	A	.	.	MAF_USDA=8.197
NC_035077.1	78283148	.	A	G	.	.	MAF_INRAE=15.19
NC_035077.1	78283151	.	A	T	.	.	MAF_USDA=2.353
NC_035077.1	78283192	.	G	C	.	.	MAF_USDA=2.459
NC_035077.1	78283235	.	C	T	.	.	MAF_USDA=1.639
NC_035077.1	78283246	.	A	G	.	.	MAF_USDA=2.459
NC_035077.1	78283272	.	C	T	.	.	MAF_INRAE=5.696;MAF_USDA=8.333
NC_035077.1	78283298	.	G	T	.	.	MAF_INRAE=2.5
NC_035077.1	78283299	.	A	G	.	.	MAF_INRAE=2.5
NC_035077.1	78283304	.	C	A	.	.	MAF_INRAE=2.5
NC_035077.1	78283309	.	T	C	.	.	MAF_INRAE=2.5
NC_035077.1	78283312	.	C	T	.	.	MAF_INRAE=2.5
NC_035077.1	78283347	.	A	G	.	.	MAF_INRAE=2.5;MAF_USDA=5.738
NC_035077.1	78283348	.	C	T	.	.	MAF_INRAE=10.833;MAF_USDA=8.235
NC_035077.1	78283350	.	T	A	.	.	MAF_INRAE=2.5;MAF_USDA=4.918
NC_035077.1	78283351	.	G	C	.	.	MAF_INRAE=2.5;MAF_USDA=5.738
NC_035077.1	78283353	.	C	T	.	.	MAF_USDA=2.353
NC_035077.1	78283362	.	T	A	.	.	MAF_INRAE=2.5;MAF_USDA=6.557
NC_035077.1	78283381	.	T	A	.	.	MAF_INRAE=2.5
NC_035077.1	78283436	.	A	C	.	.	MAF_INRAE=4.167
NC_035077.1	78283439	.	G	T	.	.	MAF_INRAE=4.167;MAF_USDA=4.098
NC_035077.1	78283450	.	T	C	.	.	MAF_INRAE=4.43;MAF_USDA=4.098
NC_035077.1	78283585	.	G	A	.	.	MAF_INRAE=6.667
NC_035077.1	78283598	.	T	G	.	.	MAF_USDA=14.118
NC_035077.1	78283678	.	C	A	.	.	MAF_USDA=2.459
NC_035077.1	78283681	.	T	G	.	.	MAF_USDA=2.459
NC_035077.1	78283699	.	G	T	.	.	MAF_USDA=1.765
NC_035077.1	78283763	.	T	C	.	.	MAF_USDA=4.098
NC_035077.1	78283832	.	A	G	.	.	MAF_USDA=2.459
NC_035077.1	78283866	.	C	T	.	.	MAF_USDA=4.118
NC_035077.1	78283941	.	T	G	.	.	MAF_USDA=3.279
NC_035077.1	78283961	.	T	A	.	.	MAF_INRAE=6.667
NC_035077.1	78284032	.	A	G	.	.	MAF_USDA=9.016
NC_035077.1	78284116	.	C	A	.	.	MAF_USDA=1.765
NC_035077.1	78284118	.	G	A	.	.	MAF_USDA=12.941
NC_035077.1	78284155	.	G	T	.	.	MAF_USDA=12.941
NC_035077.1	78284190	.	A	C	.	.	MAF_USDA=6.25
NC_035077.1	78284308	.	T	A	.	.	MAF_USDA=2.5
NC_035077.1	78284339	.	C	T	.	.	MAF_USDA=5.0
NC_035077.1	78284340	.	G	A	.	.	MAF_USDA=8.929
NC_035077.1	78284402	.	C	T	.	.	MAF_INRAE=15.19
NC_035077.1	78284434	.	T	G	.	.	MAF_USDA=11.176
NC_035077.1	78284449	.	T	A	.	.	MAF_USDA=1.639
NC_035077.1	78284478	.	C	T	.	.	MAF_INRAE=24.051;MAF_USDA=32.353
NC_035077.1	78284481	.	G	A	.	.	MAF_USDA=1.639
NC_035077.1	78284512	.	A	G	.	.	MAF_USDA=2.459
NC_035077.1	78284558	.	A	C	.	.	MAF_USDA=2.459
NC_035077.1	78284603	.	T	G	.	.	MAF_USDA=1.639
NC_035077.1	78284635	.	G	T	.	.	MAF_USDA=4.098
NC_035077.1	78284686	.	G	A	.	.	MAF_USDA=2.353
NC_035077.1	78284689	.	T	A	.	.	MAF_USDA=4.706
NC_035077.1	78284690	.	G	T	.	.	MAF_USDA=2.459
NC_035077.1	78284804	.	T	C	.	.	MAF_USDA=4.118
NC_035077.1	78284885	.	A	G	.	.	MAF_INRAE=6.667
NC_035077.1	78284886	.	C	A	.	.	MAF_USDA=6.471
NC_035077.1	78284927	.	A	T	.	.	MAF_USDA=3.279
NC_035077.1	78284959	.	T	A	.	.	MAF_USDA=1.639
NC_035077.1	78284976	.	G	A	.	.	MAF_INRAE=7.595;MAF_USDA=10.0
NC_035077.1	78284988	.	A	C	.	.	MAF_USDA=6.25
NC_035077.1	78285052	.	A	G	.	.	MAF_USDA=2.5
NC_035077.1	78285056	.	C	T	.	.	MAF_INRAE=21.053;MAF_USDA=10.119
NC_035077.1	78285148	.	T	G	.	.	MAF_INRAE=4.43;MAF_USDA=4.918
NC_035077.1	78285359	.	G	C	.	.	MAF_USDA=3.279
NC_035077.1	78285441	.	C	A	.	.	MAF_USDA=2.459
NC_035077.1	78285458	.	A	C	.	.	MAF_USDA=9.412
NC_035077.1	78285542	.	T	C	.	.	MAF_USDA=8.235
NC_035077.1	78285573	.	G	T	.	.	MAF_USDA=3.279
NC_035077.1	78285629	.	T	A	.	.	MAF_USDA=4.167
NC_035077.1	78285657	.	C	T	.	.	MAF_INRAE=42.105;MAF_USDA=13.529
NC_035077.1	78285693	.	C	T	.	.	MAF_USDA=10.417
NC_035077.1	78285698	.	T	C	.	.	MAF_USDA=12.5
NC_035077.1	78285699	.	A	C	.	.	MAF_USDA=12.5
NC_035077.1	78285787	.	T	C	.	.	MAF_USDA=11.475
NC_035077.1	78285867	.	T	G	.	.	MAF_INRAE=15.19;MAF_USDA=4.167
NC_035077.1	78285899	.	G	T	.	.	MAF_USDA=12.5
NC_035077.1	78285931	.	C	T	.	.	MAF_INRAE=8.228;MAF_USDA=27.083
NC_035077.1	78285942	.	G	T	.	.	MAF_USDA=12.5
NC_035077.1	78285963	.	A	G	.	.	MAF_INRAE=4.43
NC_035077.1	78286063	.	G	C	.	.	MAF_INRAE=15.789;MAF_USDA=2.353
NC_035077.1	78286095	.	A	T	.	.	MAF_INRAE=33.333;MAF_USDA=8.824
NC_035077.1	78286104	.	A	C	.	.	MAF_USDA=7.059
NC_035077.1	78286199	.	T	A	.	.	MAF_INRAE=7.5
NC_035077.1	78286200	.	G	C	.	.	MAF_INRAE=7.5
NC_035077.1	78286227	.	A	T	.	.	MAF_USDA=4.706
NC_035077.1	78286251	.	C	T	.	.	MAF_USDA=1.639
NC_035077.1	78287949	.	T	G	.	.	MAF_INRAE=27.848;MAF_USDA=3.529
NC_035077.1	78288022	.	T	C	.	.	MAF_INRAE=30.38;MAF_USDA=22.353
NC_035077.1	78288060	.	A	C	.	.	MAF_USDA=1.639
NC_035077.1	78288065	.	T	A	.	.	MAF_INRAE=6.667;MAF_USDA=1.765
NC_035077.1	78288068	.	T	C	.	.	MAF_INRAE=25.949;MAF_USDA=17.647
NC_035077.1	78288101	.	C	T	.	.	MAF_INRAE=5.263
NC_035077.1	78288106	.	C	G	.	.	MAF_USDA=5.882
NC_035077.1	78288116	.	G	C	.	.	MAF_INRAE=7.595;MAF_USDA=9.412
NC_035077.1	78288147	.	T	C	.	.	MAF_INRAE=25.949;MAF_USDA=15.294
NC_035077.1	78288164	.	A	C	.	.	MAF_USDA=2.459
NC_035077.1	78288176	.	A	G	.	.	MAF_INRAE=25.949;MAF_USDA=3.529
NC_035077.1	78288180	.	G	T	.	.	MAF_INRAE=25.833;MAF_USDA=4.118
NC_035077.1	78288232	.	A	G	.	.	MAF_INRAE=6.667
NC_035077.1	78288251	.	G	A	.	.	MAF_USDA=4.118
NC_035077.1	78288321	.	T	G	.	.	MAF_USDA=6.557
NC_035077.1	78288325	.	G	T	.	.	MAF_INRAE=15.789;MAF_USDA=2.941
NC_035077.1	78288416	.	C	T	.	.	MAF_INRAE=15.789;MAF_USDA=2.941
NC_035077.1	78288632	.	T	G	.	.	MAF_INRAE=8.861
NC_035077.1	78288636	.	T	A	.	.	MAF_INRAE=6.667
NC_035077.1	78288819	.	G	A	.	.	MAF_INRAE=26.582;MAF_USDA=19.412
NC_035077.1	78288848	.	G	T	.	.	MAF_USDA=4.706
NC_035077.1	78288851	.	G	A	.	.	MAF_INRAE=24.051;MAF_USDA=11.176
NC_035077.1	78288882	.	C	T	.	.	MAF_USDA=11.765
NC_035077.1	78288896	.	C	T	.	.	MAF_INRAE=10.759;MAF_USDA=17.059
NC_035077.1	78288933	.	C	T	.	.	MAF_INRAE=8.861;MAF_USDA=2.459
NC_035077.1	78288983	.	G	T	.	.	MAF_INRAE=7.595;MAF_USDA=16.471
NC_035077.1	78289029	.	A	G	.	.	MAF_USDA=17.059
NC_035077.1	78289098	.	C	G	.	.	MAF_USDA=1.765
NC_035077.1	78289269	.	A	G	.	.	MAF_USDA=1.639
NC_035077.1	78289345	.	G	C	.	.	MAF_INRAE=20.253;MAF_USDA=22.941
NC_035077.1	78289349	.	G	C	.	.	MAF_USDA=1.639
NC_035077.1	78289564	.	G	A	.	.	MAF_INRAE=20.253;MAF_USDA=14.118
NC_035077.1	78289730	.	T	A	.	.	MAF_INRAE=8.228;MAF_USDA=21.176
NC_035077.1	78289762	.	G	T	.	.	MAF_INRAE=20.0;MAF_USDA=22.951
NC_035077.1	78289804	.	A	T	.	.	MAF_USDA=1.695
NC_035077.1	78289819	.	T	A	.	.	MAF_USDA=3.448
NC_035077.1	78289820	.	G	A	.	.	MAF_USDA=3.448
NC_035077.1	78289959	.	G	A	.	.	MAF_USDA=1.639
NC_035077.1	78290009	.	T	A	.	.	MAF_INRAE=8.861;MAF_USDA=7.377
NC_035077.1	78290021	.	G	T	.	.	MAF_INRAE=20.253;MAF_USDA=8.235
NC_035077.1	78290022	.	G	T	.	.	MAF_INRAE=18.333;MAF_USDA=8.235
NC_035077.1	78290068	.	C	A	.	.	MAF_USDA=1.639
NC_035077.1	78290085	.	A	C	.	.	MAF_INRAE=8.861;MAF_USDA=6.557
NC_035077.1	78290129	.	T	C	.	.	MAF_INRAE=25.833;MAF_USDA=4.167
NC_035077.1	78290166	.	A	C	.	.	MAF_USDA=4.098
NC_035077.1	78290200	.	G	A	.	.	MAF_USDA=5.294
NC_035077.1	78290298	.	C	T	.	.	MAF_INRAE=26.316;MAF_USDA=45.294
NC_035077.1	78292591	.	T	C	.	.	MAF_USDA=1.639
NC_035077.1	78292638	.	T	A	.	.	MAF_USDA=4.118
NC_035077.1	78292753	.	T	C	.	.	MAF_INRAE=4.43;MAF_USDA=2.5
NC_035077.1	78292775	.	G	A	.	.	MAF_USDA=5.357
NC_035077.1	78292815	.	C	A	.	.	MAF_USDA=1.639
NC_035077.1	78292819	.	T	C	.	.	MAF_INRAE=32.911;MAF_USDA=48.235
NC_035077.1	78292820	.	G	A	.	.	MAF_INRAE=19.167;MAF_USDA=7.647
NC_035077.1	78292825	.	A	T	.	.	MAF_USDA=8.824
NC_035077.1	78292843	.	C	T	.	.	MAF_INRAE=25.949;MAF_USDA=2.941
NC_035077.1	78292896	.	G	A	.	.	MAF_USDA=2.459
NC_035077.1	78292946	.	G	A	.	.	MAF_USDA=1.639
NC_035077.1	78292947	.	G	A	.	.	MAF_USDA=1.639
NC_035077.1	78292957	.	A	C	.	.	MAF_USDA=1.639
NC_035077.1	78293007	.	G	T	.	.	MAF_USDA=3.279
NC_035077.1	78293083	.	C	A	.	.	MAF_INRAE=4.43;MAF_USDA=6.557
NC_035077.1	78293128	.	A	C	.	.	MAF_USDA=2.941
NC_035077.1	78293170	.	A	T	.	.	MAF_INRAE=4.43;MAF_USDA=2.459
NC_035077.1	78293226	.	C	T	.	.	MAF_INRAE=33.544;MAF_USDA=44.706
NC_035077.1	78293312	.	G	T	.	.	MAF_INRAE=4.43;MAF_USDA=4.118
NC_035077.1	78293359	.	T	C	.	.	MAF_USDA=6.25
NC_035077.1	78293427	.	G	A	.	.	MAF_USDA=1.639
NC_035077.1	78293517	.	T	A	.	.	MAF_USDA=3.279
NC_035077.1	78293521	.	A	G	.	.	MAF_INRAE=8.861;MAF_USDA=7.377
NC_035077.1	78293531	.	G	A	.	.	MAF_USDA=6.25
NC_035077.1	78293537	.	T	C	.	.	MAF_USDA=6.25
NC_035077.1	78293602	.	A	G	.	.	MAF_USDA=6.25
NC_035077.1	78293723	.	A	T	.	.	MAF_USDA=2.459
NC_035077.1	78293747	.	A	C	.	.	MAF_USDA=1.639
NC_035077.1	78293797	.	C	T	.	.	MAF_USDA=2.459
NC_035077.1	78293828	.	C	A	.	.	MAF_USDA=5.882
NC_035077.1	78293912	.	C	T	.	.	MAF_INRAE=20.253;MAF_USDA=8.824
NC_035077.1	78293927	.	C	T	.	.	MAF_USDA=1.639
NC_035077.1	78294006	.	C	T	.	.	MAF_USDA=3.279
NC_035077.1	78294167	.	G	C	.	.	MAF_USDA=1.639
NC_035077.1	78294269	.	G	A	.	.	MAF_INRAE=26.316;MAF_USDA=29.412
NC_035077.1	78294375	.	C	T	.	.	MAF_USDA=7.377
NC_035077.1	78294506	.	C	A	.	.	MAF_INRAE=6.667
NC_035077.1	78294538	.	G	T	.	.	MAF_INRAE=36.709;MAF_USDA=32.941
NC_035077.1	78294581	.	A	T	.	.	MAF_INRAE=21.519;MAF_USDA=10.0
NC_035077.1	78294595	.	G	A	.	.	MAF_INRAE=15.789;MAF_USDA=4.118
NC_035077.1	78294680	.	G	T	.	.	MAF_INRAE=47.468;MAF_USDA=48.824
NC_035077.1	78294766	.	C	T	.	.	MAF_INRAE=47.468;MAF_USDA=18.235
NC_035077.1	78294813	.	A	G	.	.	MAF_INRAE=25.949;MAF_USDA=8.333
NC_035077.1	78294815	.	T	A	.	.	MAF_INRAE=4.43;MAF_USDA=12.941
NC_035077.1	78294842	.	A	G	.	.	MAF_INRAE=4.43;MAF_USDA=12.941
NC_035077.1	78294858	.	G	T	.	.	MAF_INRAE=20.0;MAF_USDA=4.098
NC_035077.1	78294884	.	G	T	.	.	MAF_INRAE=48.101;MAF_USDA=18.235
NC_035077.1	78294894	.	A	G	.	.	MAF_INRAE=20.253;MAF_USDA=36.471
NC_035077.1	78294905	.	G	T	.	.	MAF_USDA=1.639
NC_035077.1	78294927	.	G	A	.	.	MAF_INRAE=4.43;MAF_USDA=15.294
NC_035077.1	78294945	.	T	A	.	.	MAF_INRAE=6.962;MAF_USDA=7.647
NC_035077.1	78294974	.	A	T	.	.	MAF_USDA=2.459
NC_035077.1	78295034	.	C	A	.	.	MAF_INRAE=4.43;MAF_USDA=2.459
NC_035077.1	78295058	.	T	G	.	.	MAF_USDA=12.5
NC_035077.1	78295060	.	A	T	.	.	MAF_USDA=12.5
NC_035077.1	78295070	.	T	A	.	.	MAF_USDA=2.353
NC_035077.1	78295178	.	C	T	.	.	MAF_USDA=46.429
NC_035077.1	78295237	.	C	T	.	.	MAF_USDA=1.639
NC_035077.1	78295269	.	G	A	.	.	MAF_USDA=2.459
NC_035077.1	78295339	.	G	A	.	.	MAF_INRAE=15.789;MAF_USDA=3.529
NC_035077.1	78295368	.	C	A	.	.	MAF_USDA=2.353
NC_035077.1	78295486	.	C	A	.	.	MAF_INRAE=20.886;MAF_USDA=34.118
NC_035077.1	78295505	.	C	T	.	.	MAF_INRAE=48.101;MAF_USDA=48.824
NC_035077.1	78295541	.	T	C	.	.	MAF_INRAE=26.582;MAF_USDA=13.529
NC_035077.1	78295696	.	C	T	.	.	MAF_INRAE=48.101;MAF_USDA=49.412
NC_035077.1	78295720	.	A	G	.	.	MAF_INRAE=48.101;MAF_USDA=48.824
NC_035077.1	78295721	.	C	A	.	.	MAF_USDA=3.529
NC_035077.1	78295880	.	C	T	.	.	MAF_INRAE=25.949;MAF_USDA=2.353
NC_035077.1	78295915	.	G	C	.	.	MAF_USDA=1.639
NC_035077.1	78295960	.	C	G	.	.	MAF_USDA=8.333
NC_035077.1	78295961	.	C	G	.	.	MAF_USDA=10.417
NC_035077.1	78295989	.	C	T	.	.	MAF_USDA=1.639
NC_035077.1	78296025	.	A	C	.	.	MAF_USDA=1.639
NC_035077.1	78296129	.	G	A	.	.	MAF_INRAE=24.051;MAF_USDA=17.647
NC_035077.1	78296135	.	A	G	.	.	MAF_INRAE=25.949;MAF_USDA=44.118
NC_035077.1	78296168	.	C	T	.	.	MAF_USDA=2.5
NC_035077.1	78296240	.	C	T	.	.	MAF_INRAE=7.595;MAF_USDA=27.083
NC_035077.1	78296251	.	G	A	.	.	MAF_INRAE=19.62;MAF_USDA=7.647
NC_035077.1	78296261	.	G	A	.	.	MAF_INRAE=19.62;MAF_USDA=8.235
NC_035077.1	78296262	.	G	T	.	.	MAF_INRAE=19.167;MAF_USDA=7.647
NC_035077.1	78296313	.	T	C	.	.	MAF_USDA=2.976
NC_035077.1	78296397	.	T	A	.	.	MAF_USDA=2.941
NC_035077.1	78296426	.	G	A	.	.	MAF_INRAE=3.165;MAF_USDA=27.059
NC_035077.1	78296486	.	G	T	.	.	MAF_USDA=1.639
NC_035077.1	78296487	.	G	T	.	.	MAF_USDA=1.639
NC_035077.1	78296495	.	G	T	.	.	MAF_INRAE=49.367;MAF_USDA=21.176
NC_035077.1	78296519	.	A	T	.	.	MAF_USDA=1.639
NC_035077.1	78296534	.	T	G	.	.	MAF_USDA=1.639
NC_035077.1	78296570	.	T	C	.	.	MAF_USDA=27.083
NC_035077.1	78296636	.	G	T	.	.	MAF_USDA=4.118
NC_035077.1	78296659	.	G	T	.	.	MAF_INRAE=46.835;MAF_USDA=49.412
NC_035077.1	78296707	.	T	G	.	.	MAF_INRAE=2.5;MAF_USDA=22.917
NC_035077.1	78296712	.	C	T	.	.	MAF_USDA=1.639
NC_035077.1	78296763	.	C	A	.	.	MAF_USDA=5.357
NC_035077.1	78296765	.	C	T	.	.	MAF_USDA=5.357
NC_035077.1	78296766	.	T	A	.	.	MAF_INRAE=10.759;MAF_USDA=11.176
NC_035077.1	78296837	.	A	G	.	.	MAF_USDA=11.765
NC_035077.1	78296890	.	C	A	.	.	MAF_USDA=1.639
NC_035077.1	78297061	.	G	T	.	.	MAF_INRAE=46.835;MAF_USDA=48.235
NC_035077.1	78297088	.	A	G	.	.	MAF_INRAE=19.62;MAF_USDA=8.235
NC_035077.1	78297095	.	C	T	.	.	MAF_INRAE=3.165;MAF_USDA=28.824
NC_035077.1	78297106	.	T	G	.	.	MAF_INRAE=11.392;MAF_USDA=4.118
NC_035077.1	78297144	.	G	A	.	.	MAF_INRAE=49.367;MAF_USDA=19.412
NC_035077.1	78297247	.	C	A	.	.	MAF_USDA=11.176
NC_035077.1	78297250	.	T	G	.	.	MAF_USDA=1.639
NC_035077.1	78297267	.	G	T	.	.	MAF_USDA=1.639
NC_035077.1	78297307	.	G	C	.	.	MAF_USDA=1.639
NC_035077.1	78297441	.	G	A	.	.	MAF_USDA=4.118
NC_035077.1	78297443	.	G	A	.	.	MAF_USDA=1.639
NC_035077.1	78297455	.	G	A	.	.	MAF_USDA=1.639
NC_035077.1	78297538	.	C	T	.	.	MAF_USDA=4.118
NC_035077.1	78297545	.	T	A	.	.	MAF_USDA=1.639
NC_035077.1	78297580	.	T	C	.	.	MAF_USDA=8.824
NC_035077.1	78297587	.	T	G	.	.	MAF_USDA=1.639
NC_035077.1	78297650	.	G	A	.	.	MAF_INRAE=17.722;MAF_USDA=26.471
NC_035077.1	78297914	.	A	C	.	.	MAF_INRAE=24.051;MAF_USDA=18.824
NC_035077.1	78297941	.	G	T	.	.	MAF_INRAE=33.544;MAF_USDA=12.353
NC_035077.1	78297947	.	C	A	.	.	MAF_INRAE=36.842;MAF_USDA=31.176
NC_035077.1	78297974	.	C	T	.	.	MAF_INRAE=2.5;MAF_USDA=22.917
NC_035077.1	78297992	.	G	T	.	.	MAF_INRAE=25.949;MAF_USDA=45.294
NC_035077.1	78298098	.	G	A	.	.	MAF_INRAE=48.101;MAF_USDA=48.824
NC_035077.1	78298115	.	A	G	.	.	MAF_USDA=2.459
NC_035077.1	78298132	.	G	A	.	.	MAF_INRAE=11.392;MAF_USDA=3.529
NC_035077.1	78298204	.	T	C	.	.	MAF_USDA=16.471
NC_035077.1	78298303	.	G	C	.	.	MAF_INRAE=23.418;MAF_USDA=19.412
NC_035077.1	78298347	.	A	G	.	.	MAF_INRAE=18.987;MAF_USDA=8.235
NC_035077.1	78298474	.	T	A	.	.	MAF_INRAE=23.333;MAF_USDA=18.235
NC_035077.1	78298477	.	G	T	.	.	MAF_INRAE=19.167;MAF_USDA=8.824
NC_035077.1	78298573	.	C	G	.	.	MAF_USDA=11.176
NC_035077.1	78298577	.	C	A	.	.	MAF_INRAE=25.833;MAF_USDA=2.941
NC_035077.1	78298588	.	A	G	.	.	MAF_INRAE=23.418;MAF_USDA=18.824
NC_035077.1	78298589	.	A	C	.	.	MAF_INRAE=22.5;MAF_USDA=18.824
NC_035077.1	78298682	.	C	A	.	.	MAF_INRAE=46.835;MAF_USDA=48.824
NC_035077.1	78298751	.	T	G	.	.	MAF_INRAE=4.43;MAF_USDA=8.929
NC_035077.1	78298759	.	A	T	.	.	MAF_INRAE=5.263;MAF_USDA=27.381
NC_035077.1	78298832	.	A	G	.	.	MAF_USDA=2.459
NC_035077.1	78298845	.	T	A	.	.	MAF_INRAE=20.0
NC_035077.1	78298894	.	G	T	.	.	MAF_USDA=2.459
NC_035077.1	78298959	.	C	A	.	.	MAF_INRAE=49.367;MAF_USDA=21.176
NC_035077.1	78298964	.	G	A	.	.	MAF_INRAE=8.333;MAF_USDA=29.167
NC_035077.1	78298965	.	A	T	.	.	MAF_INRAE=8.333;MAF_USDA=27.083
NC_035077.1	78299006	.	A	G	.	.	MAF_USDA=1.639
NC_035077.1	78299019	.	C	T	.	.	MAF_USDA=4.918
NC_035077.1	78299059	.	A	G	.	.	MAF_INRAE=23.333;MAF_USDA=17.059
NC_035077.1	78299065	.	G	T	.	.	MAF_INRAE=25.0;MAF_USDA=2.459
NC_035077.1	78299082	.	A	C	.	.	MAF_USDA=8.235
NC_035077.1	78299086	.	T	C	.	.	MAF_INRAE=24.167;MAF_USDA=19.412
NC_035077.1	78299106	.	G	A	.	.	MAF_INRAE=49.167;MAF_USDA=28.824
NC_035077.1	78299166	.	A	G	.	.	MAF_INRAE=24.684
NC_035077.1	78299178	.	A	T	.	.	MAF_USDA=1.639
NC_035077.1	78299189	.	T	C	.	.	MAF_USDA=4.918
NC_035077.1	78299190	.	G	A	.	.	MAF_USDA=2.459
NC_035077.1	78299245	.	G	A	.	.	MAF_INRAE=23.418;MAF_USDA=17.059
NC_035077.1	78299263	.	G	T	.	.	MAF_INRAE=18.354;MAF_USDA=27.647
NC_035077.1	78299312	.	A	G	.	.	MAF_INRAE=46.203;MAF_USDA=48.824
NC_035077.1	78299400	.	T	A	.	.	MAF_USDA=2.976
NC_035077.1	78299457	.	G	A	.	.	MAF_INRAE=47.468;MAF_USDA=48.235
NC_035077.1	78299557	.	A	T	.	.	MAF_INRAE=1.667;MAF_USDA=2.459
NC_035077.1	78299576	.	T	C	.	.	MAF_INRAE=11.392;MAF_USDA=4.118
NC_035077.1	78299605	.	G	A	.	.	MAF_INRAE=25.949;MAF_USDA=2.941
NC_035077.1	78299608	.	T	A	.	.	MAF_INRAE=22.785;MAF_USDA=18.824
NC_035077.1	78299618	.	C	T	.	.	MAF_USDA=1.667
NC_035077.1	78299712	.	C	A	.	.	MAF_INRAE=25.949;MAF_USDA=2.381
NC_035077.1	78299713	.	A	C	.	.	MAF_INRAE=22.5;MAF_USDA=17.262
NC_035077.1	78299715	.	C	T	.	.	MAF_INRAE=25.833;MAF_USDA=2.381
NC_035077.1	78299724	.	C	A	.	.	MAF_USDA=9.016
NC_035077.1	78299741	.	T	A	.	.	MAF_INRAE=27.848;MAF_USDA=16.471
NC_035077.1	78299793	.	G	A	.	.	MAF_INRAE=3.797;MAF_USDA=8.824
NC_035077.1	78299814	.	C	A	.	.	MAF_USDA=1.639
NC_035077.1	78299845	.	T	C	.	.	MAF_INRAE=6.962;MAF_USDA=27.083
NC_035077.1	78299855	.	T	G	.	.	MAF_USDA=1.639
NC_035077.1	78299901	.	C	T	.	.	MAF_INRAE=5.263;MAF_USDA=4.706
NC_035077.1	78300015	.	G	A	.	.	MAF_USDA=1.639
NC_035077.1	78300187	.	G	T	.	.	MAF_INRAE=6.962;MAF_USDA=3.279
NC_035077.1	78300188	.	G	A	.	.	MAF_USDA=4.098
NC_035077.1	78300202	.	T	A	.	.	MAF_USDA=1.639
NC_035077.1	78300207	.	T	C	.	.	MAF_USDA=3.279
NC_035077.1	78300243	.	T	C	.	.	MAF_USDA=3.279
NC_035077.1	78300302	.	C	T	.	.	MAF_INRAE=42.105;MAF_USDA=46.721
NC_035077.1	78300385	.	A	C	.	.	MAF_INRAE=5.263;MAF_USDA=25.882
NC_035077.1	78300390	.	T	G	.	.	MAF_INRAE=5.263;MAF_USDA=24.706
NC_035077.1	78300506	.	A	C	.	.	MAF_INRAE=7.595;MAF_USDA=20.833
NC_035077.1	78300554	.	T	C	.	.	MAF_INRAE=5.263;MAF_USDA=22.941
NC_035077.1	78300562	.	T	C	.	.	MAF_INRAE=10.759
NC_035077.1	78300568	.	G	T	.	.	MAF_INRAE=24.051;MAF_USDA=20.0
NC_035077.1	78300583	.	G	C	.	.	MAF_INRAE=7.595
NC_035077.1	78300650	.	G	A	.	.	MAF_INRAE=23.418;MAF_USDA=18.235
NC_035077.1	78300712	.	A	C	.	.	MAF_INRAE=5.263;MAF_USDA=25.294
NC_035077.1	78300733	.	C	T	.	.	MAF_USDA=1.639
NC_035077.1	78300758	.	T	C	.	.	MAF_USDA=1.639
NC_035077.1	78300834	.	G	C	.	.	MAF_USDA=4.098
NC_035077.1	78300848	.	A	T	.	.	MAF_USDA=2.459
NC_035077.1	78300889	.	C	T	.	.	MAF_INRAE=25.949
NC_035077.1	78300893	.	G	A	.	.	MAF_INRAE=24.051;MAF_USDA=17.647
NC_035077.1	78300934	.	C	T	.	.	MAF_INRAE=26.316;MAF_USDA=17.059
NC_035077.1	78301009	.	T	A	.	.	MAF_USDA=1.639
NC_035077.1	78301158	.	A	C	.	.	MAF_INRAE=24.051;MAF_USDA=17.647
NC_035077.1	78301170	.	C	T	.	.	MAF_INRAE=19.62;MAF_USDA=7.647
NC_035077.1	78301271	.	A	G	.	.	MAF_USDA=1.639
NC_035077.1	78301294	.	T	G	.	.	MAF_USDA=2.459
NC_035077.1	78301356	.	G	C	.	.	MAF_USDA=2.353
NC_035077.1	78301435	.	C	T	.	.	MAF_USDA=6.557
NC_035077.1	78301480	.	A	T	.	.	MAF_USDA=3.279
NC_035077.1	78301507	.	T	C	.	.	MAF_INRAE=48.101;MAF_USDA=49.412
NC_035077.1	78301525	.	G	A	.	.	MAF_USDA=4.706
NC_035077.1	78301573	.	T	G	.	.	MAF_USDA=2.941
NC_035077.1	78301602	.	G	A	.	.	MAF_INRAE=18.421;MAF_USDA=5.952
NC_035077.1	78301659	.	C	T	.	.	MAF_USDA=5.294
NC_035077.1	78301727	.	C	A	.	.	MAF_INRAE=7.5
NC_035077.1	78301751	.	T	G	.	.	MAF_INRAE=5.263;MAF_USDA=26.471
NC_035077.1	78301799	.	G	A	.	.	MAF_USDA=10.119
NC_035077.1	78301808	.	A	G	.	.	MAF_INRAE=22.152;MAF_USDA=22.917
NC_035077.1	78301854	.	G	A	.	.	MAF_USDA=2.459
NC_035077.1	78301865	.	G	A	.	.	MAF_USDA=1.639
NC_035077.1	78301872	.	C	T	.	.	MAF_USDA=1.639
NC_035077.1	78301905	.	T	A	.	.	MAF_INRAE=24.051;MAF_USDA=17.059
NC_035077.1	78301947	.	T	G	.	.	MAF_USDA=5.294
NC_035077.1	78301994	.	C	T	.	.	MAF_USDA=1.639
NC_035077.1	78302007	.	A	G	.	.	MAF_USDA=5.294
NC_035077.1	78302089	.	A	G	.	.	MAF_USDA=3.279
NC_035077.1	78302101	.	A	T	.	.	MAF_INRAE=2.5;MAF_USDA=7.377
NC_035077.1	78302104	.	T	A	.	.	MAF_USDA=1.639
NC_035077.1	78302119	.	G	A	.	.	MAF_USDA=3.279
NC_035077.1	78302129	.	A	C	.	.	MAF_USDA=7.377
NC_035077.1	78302136	.	C	T	.	.	MAF_USDA=7.377
NC_035077.1	78302186	.	A	G	.	.	MAF_USDA=6.25
NC_035077.1	78302213	.	G	A	.	.	MAF_USDA=4.918
NC_035077.1	78302217	.	A	C	.	.	MAF_USDA=4.706
NC_035077.1	78302252	.	G	A	.	.	MAF_USDA=1.639
NC_035077.1	78302295	.	C	T	.	.	MAF_INRAE=5.263;MAF_USDA=6.25
NC_035077.1	78302347	.	A	T	.	.	MAF_INRAE=26.582;MAF_USDA=2.941
NC_035077.1	78302378	.	T	A	.	.	MAF_INRAE=26.667
NC_035077.1	78302379	.	T	A	.	.	MAF_INRAE=26.667
NC_035077.1	78302402	.	A	C	.	.	MAF_INRAE=22.785;MAF_USDA=17.647
NC_035077.1	78302429	.	C	A	.	.	MAF_INRAE=5.263;MAF_USDA=26.471
NC_035077.1	78302474	.	A	T	.	.	MAF_USDA=2.459
NC_035077.1	78302493	.	G	T	.	.	MAF_INRAE=25.949;MAF_USDA=2.353
NC_035077.1	78302556	.	C	G	.	.	MAF_INRAE=27.215;MAF_USDA=27.647
NC_035077.1	78302602	.	T	C	.	.	MAF_INRAE=7.5
NC_035077.1	78302603	.	G	T	.	.	MAF_INRAE=7.5
NC_035077.1	78302623	.	C	A	.	.	MAF_INRAE=5.263
NC_035077.1	78302721	.	T	A	.	.	MAF_USDA=22.917
NC_035077.1	78302739	.	C	T	.	.	MAF_USDA=18.75
NC_035077.1	78303498	.	T	C	.	.	MAF_USDA=22.917
NC_035077.1	78303608	.	G	A	.	.	MAF_INRAE=4.43;MAF_USDA=2.5
NC_035077.1	78303612	.	C	A	.	.	MAF_USDA=4.762
NC_035077.1	78303646	.	A	C	.	.	MAF_USDA=4.167
NC_035077.1	78303661	.	C	A	.	.	MAF_INRAE=42.105;MAF_USDA=48.81
NC_035077.1	78303662	.	G	C	.	.	MAF_USDA=17.262
NC_035077.1	78303702	.	G	T	.	.	MAF_USDA=3.279
NC_035077.1	78303765	.	C	A	.	.	MAF_USDA=17.059
NC_035077.1	78303792	.	C	T	.	.	MAF_USDA=4.167
NC_035077.1	78303873	.	C	T	.	.	MAF_USDA=1.639
NC_035077.1	78303927	.	C	A	.	.	MAF_INRAE=44.304;MAF_USDA=10.0
NC_035077.1	78304105	.	G	A	.	.	MAF_USDA=1.639
NC_035077.1	78304108	.	A	G	.	.	MAF_USDA=6.557
NC_035077.1	78304232	.	C	T	.	.	MAF_INRAE=5.263;MAF_USDA=8.824
NC_035077.1	78304263	.	C	T	.	.	MAF_USDA=1.639
NC_035077.1	78304456	.	G	A	.	.	MAF_INRAE=4.43;MAF_USDA=3.279
NC_035077.1	78304558	.	T	G	.	.	MAF_INRAE=5.263;MAF_USDA=7.738
NC_035077.1	78304595	.	C	G	.	.	MAF_USDA=1.639
NC_035077.1	78304662	.	T	A	.	.	MAF_INRAE=1.667;MAF_USDA=2.459
NC_035077.1	78304701	.	T	A	.	.	MAF_INRAE=1.667;MAF_USDA=3.279
NC_035077.1	78304702	.	G	T	.	.	MAF_INRAE=1.667;MAF_USDA=3.279
NC_035077.1	78304733	.	C	T	.	.	MAF_INRAE=4.43;MAF_USDA=7.647
NC_035077.1	78304754	.	C	T	.	.	MAF_USDA=4.706
NC_035077.1	78304785	.	T	G	.	.	MAF_INRAE=5.263;MAF_USDA=7.647
NC_035077.1	78304806	.	T	C	.	.	MAF_USDA=12.5
NC_035077.1	78304828	.	C	G	.	.	MAF_INRAE=42.105;MAF_USDA=41.667
NC_035077.1	78304962	.	T	A	.	.	MAF_USDA=1.639
NC_035077.1	78304979	.	G	T	.	.	MAF_INRAE=4.43;MAF_USDA=2.459
NC_035077.1	78305006	.	G	A	.	.	MAF_USDA=2.459
NC_035077.1	78305007	.	C	G	.	.	MAF_INRAE=11.392;MAF_USDA=6.471
NC_035077.1	78305181	.	T	A	.	.	MAF_INRAE=25.949
NC_035077.1	78305358	.	T	G	.	.	MAF_INRAE=2.5;MAF_USDA=21.765
NC_035077.1	78305375	.	A	G	.	.	MAF_USDA=1.639
NC_035077.1	78305426	.	A	C	.	.	MAF_USDA=2.976
NC_035077.1	78305461	.	T	G	.	.	MAF_USDA=15.882
NC_035077.1	78305522	.	C	T	.	.	MAF_INRAE=2.5
NC_035077.1	78305537	.	C	T	.	.	MAF_INRAE=3.333
NC_035077.1	78306421	.	G	A	.	.	MAF_USDA=16.667
NC_035077.1	78306487	.	G	A	.	.	MAF_USDA=3.279
NC_035077.1	78306496	.	A	T	.	.	MAF_INRAE=5.833
NC_035077.1	78306499	.	G	A	.	.	MAF_INRAE=6.667
NC_035077.1	78306501	.	C	T	.	.	MAF_INRAE=6.667
NC_035077.1	78306512	.	T	C	.	.	MAF_INRAE=6.667
NC_035077.1	78306515	.	T	G	.	.	MAF_USDA=4.167
NC_035077.1	78306541	.	C	T	.	.	MAF_INRAE=26.582;MAF_USDA=13.095
NC_035077.1	78306604	.	A	C	.	.	MAF_INRAE=11.392;MAF_USDA=17.059
NC_035077.1	78306610	.	C	T	.	.	MAF_INRAE=31.579;MAF_USDA=4.706
NC_035077.1	78306652	.	C	T	.	.	MAF_INRAE=5.263;MAF_USDA=10.588
NC_035077.1	78306667	.	C	A	.	.	MAF_INRAE=31.579;MAF_USDA=16.471
NC_035077.1	78306694	.	G	A	.	.	MAF_USDA=2.459
NC_035077.1	78306802	.	T	C	.	.	MAF_INRAE=5.263;MAF_USDA=7.059
NC_035077.1	78306838	.	C	A	.	.	MAF_USDA=5.0
NC_035077.1	78306881	.	G	T	.	.	MAF_INRAE=21.053;MAF_USDA=7.647
NC_035077.1	78306885	.	G	T	.	.	MAF_USDA=4.118
NC_035077.1	78306892	.	T	C	.	.	MAF_INRAE=5.263;MAF_USDA=11.765
NC_035077.1	78306991	.	A	T	.	.	MAF_USDA=10.417
NC_035077.1	78307005	.	C	A	.	.	MAF_USDA=12.5
NC_035077.1	78307027	.	A	G	.	.	MAF_USDA=18.235
NC_035077.1	78307048	.	G	T	.	.	MAF_INRAE=2.632;MAF_USDA=4.762
NC_035077.1	78307056	.	C	T	.	.	MAF_USDA=20.833
NC_035077.1	78307058	.	G	C	.	.	MAF_USDA=31.25
NC_035077.1	78307059	.	A	G	.	.	MAF_INRAE=5.263;MAF_USDA=7.831
NC_035077.1	78307093	.	T	G	.	.	MAF_INRAE=2.632;MAF_USDA=14.407
NC_035077.1	78307137	.	G	T	.	.	MAF_USDA=6.25
NC_035077.1	78307251	.	A	G	.	.	MAF_USDA=12.295
NC_035077.1	78307256	.	C	T	.	.	MAF_USDA=6.471
NC_035077.1	78307261	.	C	T	.	.	MAF_USDA=8.333
NC_035077.1	78307262	.	G	A	.	.	MAF_USDA=7.059
NC_035077.1	78307304	.	T	C	.	.	MAF_USDA=10.588
NC_035077.1	78307310	.	G	A	.	.	MAF_USDA=1.639
NC_035077.1	78307521	.	T	A	.	.	MAF_INRAE=13.291;MAF_USDA=28.824
NC_035077.1	78307523	.	G	T	.	.	MAF_INRAE=49.167;MAF_USDA=34.118
NC_035077.1	78307555	.	T	C	.	.	MAF_INRAE=27.215;MAF_USDA=11.765
NC_035077.1	78307567	.	C	A	.	.	MAF_USDA=1.639
NC_035077.1	78307577	.	G	A	.	.	MAF_INRAE=27.848;MAF_USDA=18.75
NC_035077.1	78307591	.	G	A	.	.	MAF_USDA=4.098
NC_035077.1	78307596	.	C	T	.	.	MAF_USDA=4.918
NC_035077.1	78307657	.	G	A	.	.	MAF_INRAE=8.333
NC_035077.1	78307668	.	A	C	.	.	MAF_USDA=1.639
NC_035077.1	78307681	.	T	C	.	.	MAF_USDA=2.459
NC_035077.1	78307685	.	C	A	.	.	MAF_USDA=1.639
NC_035077.1	78307686	.	C	G	.	.	MAF_USDA=1.639
NC_035077.1	78307694	.	G	A	.	.	MAF_USDA=2.459
NC_035077.1	78307935	.	A	G	.	.	MAF_INRAE=17.089;MAF_USDA=34.118
NC_035077.1	78307954	.	G	A	.	.	MAF_INRAE=26.582;MAF_USDA=47.059
NC_035077.1	78307960	.	G	A	.	.	MAF_INRAE=27.215;MAF_USDA=10.714
NC_035077.1	78307996	.	G	A	.	.	MAF_USDA=4.098
NC_035077.1	78308087	.	A	C	.	.	MAF_INRAE=26.582;MAF_USDA=11.176
NC_035077.1	78308114	.	T	C	.	.	MAF_USDA=4.098
NC_035077.1	78308142	.	T	A	.	.	MAF_USDA=4.098
NC_035077.1	78308174	.	T	G	.	.	MAF_USDA=3.279
NC_035077.1	78308176	.	A	T	.	.	MAF_INRAE=27.215;MAF_USDA=12.353
NC_035077.1	78308180	.	A	G	.	.	MAF_USDA=1.639
NC_035077.1	78308243	.	C	T	.	.	MAF_USDA=9.836
NC_035077.1	78308250	.	T	G	.	.	MAF_INRAE=18.987;MAF_USDA=9.412
NC_035077.1	78308256	.	C	A	.	.	MAF_USDA=5.738
NC_035077.1	78308291	.	C	T	.	.	MAF_USDA=4.118
NC_035077.1	78308311	.	C	T	.	.	MAF_INRAE=18.354;MAF_USDA=9.412
NC_035077.1	78308377	.	C	T	.	.	MAF_INRAE=19.62;MAF_USDA=10.0
NC_035077.1	78308411	.	G	A	.	.	MAF_INRAE=19.62;MAF_USDA=9.412
NC_035077.1	78308416	.	A	G	.	.	MAF_INRAE=19.62;MAF_USDA=9.412
NC_035077.1	78308459	.	A	C	.	.	MAF_INRAE=24.051;MAF_USDA=47.647
NC_035077.1	78308497	.	C	T	.	.	MAF_INRAE=19.62;MAF_USDA=9.412
NC_035077.1	78308519	.	C	A	.	.	MAF_INRAE=5.263
NC_035077.1	78308522	.	T	A	.	.	MAF_USDA=2.459
NC_035077.1	78308577	.	G	T	.	.	MAF_INRAE=5.263;MAF_USDA=4.706
NC_035077.1	78308589	.	C	T	.	.	MAF_USDA=4.098
NC_035077.1	78308603	.	G	A	.	.	MAF_INRAE=21.053;MAF_USDA=8.824
NC_035077.1	78308612	.	C	T	.	.	MAF_INRAE=21.053;MAF_USDA=8.235
NC_035077.1	78308630	.	A	G	.	.	MAF_INRAE=21.053;MAF_USDA=10.417
NC_035077.1	78308668	.	G	A	.	.	MAF_USDA=4.098
NC_035077.1	78308686	.	C	G	.	.	MAF_USDA=2.459
NC_035077.1	78308697	.	A	C	.	.	MAF_USDA=3.279
NC_035077.1	78308714	.	A	G	.	.	MAF_USDA=2.459
NC_035077.1	78308717	.	G	A	.	.	MAF_USDA=10.656
NC_035077.1	78308735	.	A	C	.	.	MAF_USDA=8.235
NC_035077.1	78308791	.	C	G	.	.	MAF_INRAE=22.152;MAF_USDA=9.412
NC_035077.1	78308814	.	G	T	.	.	MAF_INRAE=27.215;MAF_USDA=13.529
NC_035077.1	78308907	.	G	T	.	.	MAF_INRAE=5.0;MAF_USDA=12.5
NC_035077.1	78308908	.	A	G	.	.	MAF_INRAE=4.167;MAF_USDA=1.639
NC_035077.1	78308945	.	A	G	.	.	MAF_USDA=12.5
NC_035077.1	78308959	.	A	C	.	.	MAF_USDA=1.667
NC_035077.1	78308979	.	C	G	.	.	MAF_USDA=1.667
NC_035077.1	78309010	.	T	G	.	.	MAF_INRAE=15.833;MAF_USDA=10.417
NC_035077.1	78309039	.	T	C	.	.	MAF_USDA=12.5
NC_035077.1	78309073	.	A	G	.	.	MAF_USDA=8.333
NC_035077.1	78309282	.	T	C	.	.	MAF_USDA=1.667
NC_035077.1	78309296	.	C	T	.	.	MAF_INRAE=1.667
NC_035077.1	78309311	.	T	C	.	.	MAF_INRAE=15.833;MAF_USDA=8.333
NC_035077.1	78309315	.	A	G	.	.	MAF_INRAE=15.833;MAF_USDA=8.333
NC_035077.1	78309356	.	C	T	.	.	MAF_USDA=1.639
NC_035077.1	78309365	.	C	T	.	.	MAF_INRAE=20.0;MAF_USDA=48.235
NC_035077.1	78309369	.	C	T	.	.	MAF_USDA=4.918
NC_035077.1	78309437	.	T	A	.	.	MAF_INRAE=16.456;MAF_USDA=9.412
NC_035077.1	78309448	.	A	C	.	.	MAF_USDA=3.279
NC_035077.1	78309457	.	C	T	.	.	MAF_INRAE=7.5
NC_035077.1	78309472	.	T	A	.	.	MAF_USDA=4.098
NC_035077.1	78309503	.	A	G	.	.	MAF_INRAE=27.215;MAF_USDA=11.176
NC_035077.1	78309509	.	C	A	.	.	MAF_INRAE=16.456
NC_035077.1	78309511	.	A	T	.	.	MAF_USDA=4.918
NC_035077.1	78309526	.	T	A	.	.	MAF_USDA=4.918
NC_035077.1	78309591	.	T	C	.	.	MAF_INRAE=18.354;MAF_USDA=10.0
NC_035077.1	78309614	.	A	C	.	.	MAF_INRAE=18.354;MAF_USDA=12.5
NC_035077.1	78309617	.	A	C	.	.	MAF_USDA=10.417
NC_035077.1	78309618	.	A	T	.	.	MAF_USDA=10.417
NC_035077.1	78309621	.	C	A	.	.	MAF_USDA=6.78
NC_035077.1	78309651	.	A	T	.	.	MAF_INRAE=18.333;MAF_USDA=12.5
NC_035077.1	78309655	.	A	T	.	.	MAF_INRAE=18.333;MAF_USDA=12.5
NC_035077.1	78309656	.	A	T	.	.	MAF_INRAE=10.833
NC_035077.1	78309672	.	C	T	.	.	MAF_INRAE=20.253;MAF_USDA=11.765
NC_035077.1	78309844	.	C	T	.	.	MAF_INRAE=21.519;MAF_USDA=11.765
NC_035077.1	78309902	.	C	A	.	.	MAF_INRAE=19.62;MAF_USDA=8.824
NC_035077.1	78309965	.	T	A	.	.	MAF_INRAE=19.62;MAF_USDA=9.412
NC_035077.1	78309970	.	C	T	.	.	MAF_USDA=6.471
NC_035077.1	78310007	.	C	G	.	.	MAF_USDA=6.471
NC_035077.1	78310033	.	C	T	.	.	MAF_USDA=4.098
NC_035077.1	78310048	.	T	C	.	.	MAF_INRAE=20.0
NC_035077.1	78310082	.	C	A	.	.	MAF_USDA=4.098
NC_035077.1	78310092	.	C	A	.	.	MAF_INRAE=18.987;MAF_USDA=9.412
NC_035077.1	78310104	.	T	G	.	.	MAF_INRAE=25.949;MAF_USDA=12.941
NC_035077.1	78310127	.	G	A	.	.	MAF_USDA=2.459
NC_035077.1	78310152	.	G	A	.	.	MAF_USDA=1.639
NC_035077.1	78310159	.	A	C	.	.	MAF_USDA=3.279
NC_035077.1	78310162	.	T	C	.	.	MAF_USDA=1.639
NC_035077.1	78310193	.	C	T	.	.	MAF_INRAE=26.582;MAF_USDA=8.824
NC_035077.1	78310203	.	C	T	.	.	MAF_INRAE=18.987;MAF_USDA=9.412
NC_035077.1	78310257	.	C	T	.	.	MAF_INRAE=25.949;MAF_USDA=9.524
NC_035077.1	78310273	.	A	T	.	.	MAF_INRAE=1.667
NC_035077.1	78310294	.	A	G	.	.	MAF_USDA=1.639
NC_035077.1	78310300	.	A	C	.	.	MAF_INRAE=25.949;MAF_USDA=10.0
NC_035077.1	78310318	.	A	G	.	.	MAF_USDA=5.738
NC_035077.1	78310365	.	C	G	.	.	MAF_INRAE=1.667;MAF_USDA=1.639
NC_035077.1	78310441	.	A	G	.	.	MAF_USDA=6.471
NC_035077.1	78310536	.	C	T	.	.	MAF_INRAE=27.215;MAF_USDA=11.765
NC_035077.1	78310548	.	G	A	.	.	MAF_USDA=3.279
NC_035077.1	78310550	.	A	G	.	.	MAF_INRAE=19.62;MAF_USDA=8.824
NC_035077.1	78310575	.	C	T	.	.	MAF_INRAE=10.759;MAF_USDA=10.0
NC_035077.1	78310576	.	G	A	.	.	MAF_INRAE=25.949;MAF_USDA=10.588
NC_035077.1	78310577	.	A	C	.	.	MAF_INRAE=25.833;MAF_USDA=10.588
NC_035077.1	78310615	.	C	T	.	.	MAF_INRAE=1.667;MAF_USDA=2.459
NC_035077.1	78310728	.	G	A	.	.	MAF_INRAE=4.43;MAF_USDA=3.529
NC_035077.1	78310735	.	T	C	.	.	MAF_INRAE=18.987;MAF_USDA=8.824
NC_035077.1	78310773	.	C	G	.	.	MAF_INRAE=25.949;MAF_USDA=12.295
NC_035077.1	78310801	.	T	A	.	.	MAF_INRAE=1.667;MAF_USDA=2.459
NC_035077.1	78310803	.	G	A	.	.	MAF_USDA=5.882
NC_035077.1	78310812	.	G	A	.	.	MAF_USDA=9.016
NC_035077.1	78310842	.	A	G	.	.	MAF_INRAE=16.456;MAF_USDA=32.941
NC_035077.1	78310868	.	T	C	.	.	MAF_INRAE=24.051;MAF_USDA=48.824
NC_035077.1	78310876	.	A	T	.	.	MAF_INRAE=26.582;MAF_USDA=11.765
NC_035077.1	78311099	.	C	A	.	.	MAF_USDA=2.459
NC_035077.1	78311116	.	A	G	.	.	MAF_INRAE=7.595;MAF_USDA=27.083
NC_035077.1	78311123	.	A	T	.	.	MAF_INRAE=5.263;MAF_USDA=4.706
NC_035077.1	78311125	.	A	G	.	.	MAF_INRAE=19.167;MAF_USDA=40.588
NC_035077.1	78311131	.	A	G	.	.	MAF_INRAE=5.263;MAF_USDA=4.706
NC_035077.1	78311158	.	G	T	.	.	MAF_INRAE=1.667
NC_035077.1	78311177	.	G	A	.	.	MAF_USDA=2.459
NC_035077.1	78311208	.	G	T	.	.	MAF_INRAE=19.62;MAF_USDA=9.412
NC_035077.1	78311224	.	G	T	.	.	MAF_INRAE=25.949;MAF_USDA=12.941
NC_035077.1	78311236	.	C	A	.	.	MAF_INRAE=25.949;MAF_USDA=9.412
NC_035077.1	78311237	.	C	T	.	.	MAF_USDA=4.098
NC_035077.1	78311240	.	G	A	.	.	MAF_INRAE=1.667;MAF_USDA=2.459
NC_035077.1	78311265	.	C	A	.	.	MAF_INRAE=5.263;MAF_USDA=6.25
NC_035077.1	78311293	.	T	C	.	.	MAF_INRAE=24.051;MAF_USDA=49.412
NC_035077.1	78311348	.	T	G	.	.	MAF_INRAE=46.835;MAF_USDA=30.588
NC_035077.1	78311352	.	T	C	.	.	MAF_INRAE=4.43;MAF_USDA=7.059
NC_035077.1	78311415	.	T	C	.	.	MAF_USDA=2.459
NC_035077.1	78311432	.	G	A	.	.	MAF_INRAE=7.595
NC_035077.1	78311515	.	A	G	.	.	MAF_USDA=8.197
NC_035077.1	78311651	.	T	C	.	.	MAF_USDA=2.941
NC_035077.1	78311665	.	C	T	.	.	MAF_INRAE=6.962;MAF_USDA=18.75
NC_035077.1	78311670	.	C	T	.	.	MAF_INRAE=1.667;MAF_USDA=2.459
NC_035077.1	78311676	.	T	A	.	.	MAF_INRAE=6.962;MAF_USDA=18.75
NC_035077.1	78311679	.	C	T	.	.	MAF_INRAE=7.5;MAF_USDA=18.75
NC_035077.1	78311721	.	A	C	.	.	MAF_USDA=4.118
NC_035077.1	78311730	.	C	T	.	.	MAF_INRAE=13.924;MAF_USDA=15.294
NC_035077.1	78311774	.	C	T	.	.	MAF_USDA=1.639
NC_035077.1	78311775	.	A	C	.	.	MAF_INRAE=17.089;MAF_USDA=30.588
NC_035077.1	78311776	.	T	G	.	.	MAF_USDA=2.459
NC_035077.1	78311784	.	C	A	.	.	MAF_USDA=5.882
NC_035077.1	78311793	.	T	A	.	.	MAF_INRAE=34.81;MAF_USDA=10.0
NC_035077.1	78311802	.	T	A	.	.	MAF_INRAE=1.667;MAF_USDA=2.459
NC_035077.1	78311853	.	G	A	.	.	MAF_USDA=4.098
NC_035077.1	78311859	.	G	A	.	.	MAF_USDA=4.762
NC_035077.1	78311912	.	G	T	.	.	MAF_USDA=12.5
NC_035077.1	78311972	.	C	T	.	.	MAF_USDA=6.471
NC_035077.1	78311973	.	G	A	.	.	MAF_INRAE=18.987;MAF_USDA=12.5
NC_035077.1	78312020	.	T	C	.	.	MAF_USDA=5.738
NC_035077.1	78312053	.	G	T	.	.	MAF_INRAE=12.025;MAF_USDA=10.588
NC_035077.1	78312149	.	T	C	.	.	MAF_INRAE=20.0
NC_035077.1	78312166	.	G	A	.	.	MAF_INRAE=4.43;MAF_USDA=7.738
NC_035077.1	78312176	.	T	A	.	.	MAF_USDA=4.118
NC_035077.1	78312214	.	T	G	.	.	MAF_USDA=1.639
NC_035077.1	78312216	.	C	A	.	.	MAF_INRAE=18.987;MAF_USDA=9.412
NC_035077.1	78312251	.	G	A	.	.	MAF_INRAE=5.263;MAF_USDA=5.882
NC_035077.1	78312315	.	G	T	.	.	MAF_INRAE=13.924;MAF_USDA=18.235
NC_035077.1	78312364	.	C	A	.	.	MAF_USDA=1.639
NC_035077.1	78312404	.	C	G	.	.	MAF_INRAE=25.949;MAF_USDA=8.824
NC_035077.1	78312415	.	G	T	.	.	MAF_USDA=5.882
NC_035077.1	78312479	.	G	A	.	.	MAF_USDA=1.639
NC_035077.1	78312503	.	C	T	.	.	MAF_INRAE=20.886;MAF_USDA=16.471
NC_035077.1	78312527	.	G	C	.	.	MAF_INRAE=20.886;MAF_USDA=11.176
NC_035077.1	78312554	.	A	C	.	.	MAF_INRAE=19.62;MAF_USDA=9.412
NC_035077.1	78312563	.	G	A	.	.	MAF_USDA=3.279
NC_035077.1	78312568	.	G	T	.	.	MAF_INRAE=1.667;MAF_USDA=2.459
NC_035077.1	78312622	.	G	A	.	.	MAF_INRAE=19.62;MAF_USDA=9.412
NC_035077.1	78312635	.	C	T	.	.	MAF_INRAE=20.253;MAF_USDA=10.0
NC_035077.1	78312640	.	C	T	.	.	MAF_USDA=4.098
NC_035077.1	78312644	.	G	A	.	.	MAF_INRAE=20.253;MAF_USDA=9.412
NC_035077.1	78312658	.	G	T	.	.	MAF_INRAE=1.667;MAF_USDA=2.459
NC_035077.1	78312689	.	G	A	.	.	MAF_INRAE=19.62;MAF_USDA=9.412
NC_035077.1	78312729	.	C	T	.	.	MAF_INRAE=19.62;MAF_USDA=9.524
NC_035077.1	78312740	.	G	A	.	.	MAF_USDA=5.952
NC_035077.1	78312817	.	C	A	.	.	MAF_USDA=3.333
NC_035077.1	78312833	.	A	T	.	.	MAF_USDA=10.417
NC_035077.1	78312834	.	A	T	.	.	MAF_USDA=33.529
NC_035077.1	78312941	.	C	T	.	.	MAF_INRAE=7.595;MAF_USDA=12.353
NC_035077.1	78312980	.	A	T	.	.	MAF_USDA=2.941
NC_035077.1	78313030	.	C	A	.	.	MAF_USDA=5.0
NC_035077.1	78313047	.	G	A	.	.	MAF_USDA=4.167
NC_035077.1	78313103	.	C	T	.	.	MAF_INRAE=19.62;MAF_USDA=5.357
NC_035077.1	78313123	.	C	G	.	.	MAF_INRAE=5.263;MAF_USDA=7.738
NC_035077.1	78313136	.	C	T	.	.	MAF_USDA=5.0
NC_035077.1	78313261	.	C	G	.	.	MAF_INRAE=37.975;MAF_USDA=29.167
NC_035077.1	78313275	.	T	G	.	.	MAF_INRAE=1.667;MAF_USDA=2.5
NC_035077.1	78313464	.	A	T	.	.	MAF_USDA=1.667
NC_035077.1	78313502	.	T	C	.	.	MAF_INRAE=7.595;MAF_USDA=12.048
NC_035077.1	78313584	.	T	C	.	.	MAF_USDA=12.5
NC_035077.1	78313585	.	G	A	.	.	MAF_USDA=1.667
NC_035077.1	78313590	.	G	A	.	.	MAF_USDA=2.976
NC_035077.1	78313666	.	G	A	.	.	MAF_INRAE=1.667;MAF_USDA=2.5
NC_035077.1	78313699	.	A	T	.	.	MAF_INRAE=18.987;MAF_USDA=5.952
NC_035077.1	78313704	.	G	A	.	.	MAF_INRAE=12.025;MAF_USDA=13.69
NC_035077.1	78313722	.	G	A	.	.	MAF_INRAE=28.481;MAF_USDA=42.353
NC_035077.1	78313725	.	C	A	.	.	MAF_INRAE=12.658;MAF_USDA=16.471
NC_035077.1	78313744	.	G	T	.	.	MAF_INRAE=22.785;MAF_USDA=27.083
NC_035077.1	78313849	.	T	C	.	.	MAF_INRAE=18.987;MAF_USDA=10.119
NC_035077.1	78313960	.	C	A	.	.	MAF_INRAE=17.089;MAF_USDA=29.167
NC_035077.1	78313961	.	C	A	.	.	MAF_INRAE=4.167
NC_035077.1	78313975	.	A	G	.	.	MAF_INRAE=1.667;MAF_USDA=4.918
NC_035077.1	78313977	.	C	G	.	.	MAF_USDA=7.059
NC_035077.1	78314116	.	A	G	.	.	MAF_INRAE=19.62;MAF_USDA=8.197
NC_035077.1	78314126	.	C	G	.	.	MAF_USDA=13.115
NC_035077.1	78314212	.	C	T	.	.	MAF_INRAE=18.354;MAF_USDA=9.412
NC_035077.1	78314346	.	C	T	.	.	MAF_INRAE=25.949
NC_035077.1	78314389	.	G	T	.	.	MAF_USDA=2.941
NC_035077.1	78314430	.	C	T	.	.	MAF_INRAE=7.595
NC_035077.1	78314445	.	C	G	.	.	MAF_USDA=3.529
NC_035077.1	78314465	.	C	T	.	.	MAF_USDA=1.639
NC_035077.1	78314467	.	T	G	.	.	MAF_INRAE=21.519;MAF_USDA=14.118
NC_035077.1	78314511	.	G	T	.	.	MAF_USDA=10.588
NC_035077.1	78314543	.	A	T	.	.	MAF_INRAE=1.667
NC_035077.1	78314562	.	C	A	.	.	MAF_INRAE=20.0
NC_035077.1	78314662	.	G	A	.	.	MAF_USDA=2.459
NC_035077.1	78314668	.	T	A	.	.	MAF_USDA=2.459
NC_035077.1	78314779	.	G	T	.	.	MAF_USDA=2.459
NC_035077.1	78314868	.	G	A	.	.	MAF_INRAE=1.667;MAF_USDA=4.098
NC_035077.1	78314992	.	G	A	.	.	MAF_USDA=1.639
NC_035077.1	78315052	.	C	T	.	.	MAF_USDA=8.197
NC_035077.1	78315224	.	G	A	.	.	MAF_INRAE=13.291;MAF_USDA=37.059
NC_035077.1	78315355	.	G	T	.	.	MAF_INRAE=34.81;MAF_USDA=9.412
NC_035077.1	78315377	.	T	G	.	.	MAF_USDA=1.639
NC_035077.1	78315420	.	C	A	.	.	MAF_INRAE=17.089;MAF_USDA=29.167
NC_035077.1	78315483	.	C	T	.	.	MAF_USDA=2.459
NC_035077.1	78315484	.	C	T	.	.	MAF_INRAE=11.392;MAF_USDA=22.941
NC_035077.1	78315498	.	C	T	.	.	MAF_INRAE=37.342;MAF_USDA=30.0
NC_035077.1	78315590	.	G	A	.	.	MAF_USDA=1.639
NC_035077.1	78315610	.	C	G	.	.	MAF_USDA=5.882
NC_035077.1	78315662	.	G	A	.	.	MAF_USDA=4.098
NC_035077.1	78315708	.	A	G	.	.	MAF_INRAE=46.835;MAF_USDA=30.0
NC_035077.1	78315747	.	C	T	.	.	MAF_USDA=2.459
NC_035077.1	78315821	.	G	T	.	.	MAF_INRAE=41.139;MAF_USDA=47.647
NC_035077.1	78315878	.	T	G	.	.	MAF_INRAE=21.519;MAF_USDA=33.333
NC_035077.1	78315900	.	C	A	.	.	MAF_INRAE=21.519;MAF_USDA=28.235
NC_035077.1	78315910	.	G	A	.	.	MAF_INRAE=25.949;MAF_USDA=46.471
NC_035077.1	78315911	.	C	A	.	.	MAF_INRAE=29.167;MAF_USDA=47.059
NC_035077.1	78315946	.	C	T	.	.	MAF_INRAE=5.263;MAF_USDA=7.059
NC_035077.1	78315948	.	C	T	.	.	MAF_INRAE=20.0;MAF_USDA=28.235
NC_035077.1	78315966	.	A	G	.	.	MAF_INRAE=32.911;MAF_USDA=48.824
NC_035077.1	78315976	.	T	C	.	.	MAF_INRAE=33.544;MAF_USDA=47.059
NC_035077.1	78316146	.	T	C	.	.	MAF_USDA=12.5
NC_035077.1	78316207	.	T	C	.	.	MAF_INRAE=20.0
NC_035077.1	78316215	.	T	C	.	.	MAF_INRAE=7.595;MAF_USDA=27.083
NC_035077.1	78316240	.	A	G	.	.	MAF_USDA=3.333
NC_035077.1	78316254	.	C	T	.	.	MAF_INRAE=25.316
NC_035077.1	78316272	.	T	A	.	.	MAF_INRAE=20.0
NC_035077.1	78316292	.	G	A	.	.	MAF_INRAE=25.949
NC_035077.1	78316295	.	G	A	.	.	MAF_USDA=9.836
NC_035077.1	78316309	.	A	C	.	.	MAF_INRAE=11.392;MAF_USDA=22.941
NC_035077.1	78316379	.	G	A	.	.	MAF_USDA=4.118
NC_035077.1	78316390	.	T	G	.	.	MAF_USDA=4.118
NC_035077.1	78316588	.	C	A	.	.	MAF_INRAE=12.025;MAF_USDA=7.647
NC_035077.1	78316608	.	T	A	.	.	MAF_INRAE=3.797;MAF_USDA=9.412
NC_035077.1	78316751	.	T	C	.	.	MAF_INRAE=11.392;MAF_USDA=4.118
NC_035077.1	78316757	.	C	T	.	.	MAF_USDA=4.098
NC_035077.1	78316759	.	C	A	.	.	MAF_INRAE=41.139
NC_035077.1	78316779	.	A	C	.	.	MAF_USDA=4.167
NC_035077.1	78316794	.	G	A	.	.	MAF_INRAE=25.316
NC_035077.1	78316801	.	G	T	.	.	MAF_USDA=3.279
NC_035077.1	78316802	.	G	T	.	.	MAF_USDA=3.279
NC_035077.1	78316905	.	T	A	.	.	MAF_INRAE=40.506
NC_035077.1	78316906	.	C	T	.	.	MAF_USDA=4.098
NC_035077.1	78316911	.	C	A	.	.	MAF_INRAE=25.949
NC_035077.1	78316917	.	G	T	.	.	MAF_INRAE=4.43;MAF_USDA=7.059
NC_035077.1	78316970	.	A	T	.	.	MAF_INRAE=20.0
NC_035077.1	78316972	.	T	G	.	.	MAF_INRAE=5.263;MAF_USDA=4.706
NC_035077.1	78317010	.	G	C	.	.	MAF_INRAE=20.0
NC_035077.1	78317062	.	C	T	.	.	MAF_INRAE=20.0
NC_035077.1	78317134	.	G	A	.	.	MAF_USDA=1.639
NC_035077.1	78317135	.	A	T	.	.	MAF_INRAE=21.667
NC_035077.1	78317145	.	T	C	.	.	MAF_INRAE=14.557
NC_035077.1	78317248	.	G	A	.	.	MAF_INRAE=26.582
NC_035077.1	78317334	.	A	C	.	.	MAF_USDA=31.25
NC_035077.1	78317336	.	G	A	.	.	MAF_USDA=41.667
NC_035077.1	78317337	.	C	A	.	.	MAF_USDA=41.667
NC_035077.1	78317341	.	T	C	.	.	MAF_USDA=41.667
NC_035077.1	78317665	.	C	T	.	.	MAF_USDA=1.639
NC_035077.1	78317693	.	A	T	.	.	MAF_INRAE=25.316;MAF_USDA=14.706
NC_035077.1	78317839	.	G	C	.	.	MAF_USDA=4.098
NC_035077.1	78317850	.	A	G	.	.	MAF_INRAE=34.177;MAF_USDA=26.471
NC_035077.1	78317879	.	A	G	.	.	MAF_INRAE=34.177;MAF_USDA=28.235
NC_035077.1	78317931	.	C	A	.	.	MAF_INRAE=6.667;MAF_USDA=9.016
NC_035077.1	78317946	.	A	C	.	.	MAF_USDA=1.639
NC_035077.1	78318038	.	A	C	.	.	MAF_INRAE=6.667;MAF_USDA=4.167
NC_035077.1	78318083	.	A	T	.	.	MAF_INRAE=6.667;MAF_USDA=3.279
NC_035077.1	78318084	.	A	T	.	.	MAF_INRAE=6.667;MAF_USDA=3.279
NC_035077.1	78318137	.	C	T	.	.	MAF_INRAE=6.667;MAF_USDA=3.279
NC_035077.1	78318159	.	G	T	.	.	MAF_INRAE=4.43;MAF_USDA=2.459
NC_035077.1	78318160	.	C	T	.	.	MAF_INRAE=9.494;MAF_USDA=16.471
NC_035077.1	78318173	.	G	A	.	.	MAF_INRAE=6.667;MAF_USDA=3.279
NC_035077.1	78318194	.	A	T	.	.	MAF_INRAE=6.667;MAF_USDA=1.639
NC_035077.1	78318202	.	A	T	.	.	MAF_INRAE=6.667;MAF_USDA=4.098
NC_035077.1	78318228	.	C	T	.	.	MAF_INRAE=6.667;MAF_USDA=1.639
NC_035077.1	78318241	.	T	A	.	.	MAF_INRAE=6.667;MAF_USDA=4.098
NC_035077.1	78318268	.	G	C	.	.	MAF_INRAE=5.833
NC_035077.1	78318273	.	T	A	.	.	MAF_INRAE=5.833;MAF_USDA=4.098
NC_035077.1	78318380	.	A	C	.	.	MAF_INRAE=6.667;MAF_USDA=2.459
NC_035077.1	78318396	.	T	A	.	.	MAF_USDA=3.279
NC_035077.1	78318416	.	A	T	.	.	MAF_INRAE=6.667
NC_035077.1	78318417	.	T	G	.	.	MAF_INRAE=6.667
NC_035077.1	78318422	.	C	T	.	.	MAF_INRAE=25.949;MAF_USDA=5.882
NC_035077.1	78318445	.	C	A	.	.	MAF_USDA=2.941
NC_035077.1	78318446	.	G	A	.	.	MAF_USDA=1.639
NC_035077.1	78318529	.	G	A	.	.	MAF_INRAE=5.263;MAF_USDA=6.25
NC_035077.1	78318812	.	C	A	.	.	MAF_INRAE=17.722;MAF_USDA=7.143
NC_035077.1	78318876	.	G	A	.	.	MAF_INRAE=10.759
NC_035077.1	78318972	.	G	A	.	.	MAF_INRAE=1.667;MAF_USDA=3.333
NC_035077.1	78319091	.	T	G	.	.	MAF_INRAE=45.57;MAF_USDA=10.0
NC_035077.1	78319096	.	T	G	.	.	MAF_INRAE=45.57;MAF_USDA=10.0
NC_035077.1	78319108	.	C	T	.	.	MAF_INRAE=45.57;MAF_USDA=10.588
NC_035077.1	78319133	.	A	T	.	.	MAF_USDA=6.548
NC_035077.1	78319153	.	C	G	.	.	MAF_USDA=4.762
NC_035077.1	78319171	.	G	T	.	.	MAF_INRAE=44.937;MAF_USDA=11.31
NC_035077.1	78319200	.	A	G	.	.	MAF_USDA=3.333
NC_035077.1	78319203	.	G	A	.	.	MAF_USDA=1.667
NC_035077.1	78319219	.	T	G	.	.	MAF_INRAE=44.937;MAF_USDA=13.095
NC_035077.1	78319226	.	A	G	.	.	MAF_INRAE=45.57;MAF_USDA=10.588
NC_035077.1	78319313	.	C	T	.	.	MAF_INRAE=8.861;MAF_USDA=31.25
NC_035077.1	78319350	.	G	A	.	.	MAF_USDA=3.529
NC_035077.1	78319352	.	T	G	.	.	MAF_INRAE=45.57;MAF_USDA=10.119
NC_035077.1	78319363	.	T	A	.	.	MAF_USDA=5.0
NC_035077.1	78319399	.	G	A	.	.	MAF_USDA=1.667
NC_035077.1	78319434	.	T	C	.	.	MAF_USDA=2.381
NC_035077.1	78319480	.	G	T	.	.	MAF_INRAE=9.494;MAF_USDA=24.405
NC_035077.1	78319515	.	C	A	.	.	MAF_USDA=1.667
NC_035077.1	78319518	.	A	C	.	.	MAF_USDA=7.5
NC_035077.1	78319560	.	T	A	.	.	MAF_USDA=2.459
NC_035077.1	78319618	.	A	C	.	.	MAF_USDA=9.167
NC_035077.1	78319737	.	G	A	.	.	MAF_USDA=6.034
NC_035077.1	78319754	.	G	A	.	.	MAF_INRAE=44.937;MAF_USDA=16.667
NC_035077.1	78319857	.	G	C	.	.	MAF_USDA=2.5
NC_035077.1	78319897	.	T	G	.	.	MAF_INRAE=7.595
NC_035077.1	78320028	.	C	T	.	.	MAF_USDA=1.667
NC_035077.1	78320112	.	C	G	.	.	MAF_USDA=6.25
NC_035077.1	78320122	.	G	T	.	.	MAF_USDA=2.083
NC_035077.1	78320123	.	C	T	.	.	MAF_USDA=2.083
NC_035077.1	78320184	.	C	T	.	.	MAF_INRAE=6.667;MAF_USDA=4.098
NC_035077.1	78320382	.	C	T	.	.	MAF_INRAE=6.667;MAF_USDA=4.098
NC_035077.1	78320524	.	T	C	.	.	MAF_USDA=1.639
NC_035077.1	78320574	.	A	C	.	.	MAF_USDA=4.167
NC_035077.1	78320640	.	T	C	.	.	MAF_INRAE=5.833;MAF_USDA=4.918
NC_035077.1	78320681	.	G	C	.	.	MAF_INRAE=5.833;MAF_USDA=4.098
NC_035077.1	78320703	.	G	C	.	.	MAF_INRAE=5.833;MAF_USDA=3.279
NC_035077.1	78320827	.	C	A	.	.	MAF_INRAE=5.263;MAF_USDA=12.295
NC_035077.1	78320855	.	G	A	.	.	MAF_USDA=2.459
NC_035077.1	78320866	.	T	A	.	.	MAF_USDA=3.279
NC_035077.1	78320869	.	C	T	.	.	MAF_INRAE=6.667;MAF_USDA=1.639
NC_035077.1	78320887	.	C	A	.	.	MAF_USDA=2.459
NC_035077.1	78320935	.	A	G	.	.	MAF_USDA=4.118
NC_035077.1	78320983	.	C	T	.	.	MAF_USDA=4.706
NC_035077.1	78321240	.	A	G	.	.	MAF_INRAE=6.667;MAF_USDA=4.098
NC_035077.1	78321256	.	C	T	.	.	MAF_USDA=2.459
NC_035077.1	78321306	.	C	T	.	.	MAF_INRAE=6.962;MAF_USDA=7.647
NC_035077.1	78321392	.	C	T	.	.	MAF_INRAE=6.667;MAF_USDA=1.639
NC_035077.1	78321434	.	G	A	.	.	MAF_USDA=1.639
NC_035077.1	78321625	.	G	T	.	.	MAF_USDA=4.098
NC_035077.1	78321700	.	A	C	.	.	MAF_USDA=1.639
NC_035077.1	78321719	.	A	G	.	.	MAF_INRAE=27.848;MAF_USDA=47.647
NC_035077.1	78321735	.	C	G	.	.	MAF_INRAE=27.848;MAF_USDA=48.235
NC_035077.1	78321754	.	A	C	.	.	MAF_INRAE=6.962;MAF_USDA=12.353
NC_035077.1	78321762	.	G	A	.	.	MAF_USDA=2.459
NC_035077.1	78321793	.	G	C	.	.	MAF_INRAE=7.595;MAF_USDA=27.083
NC_035077.1	78321831	.	A	C	.	.	MAF_INRAE=12.025;MAF_USDA=4.167
NC_035077.1	78321842	.	A	T	.	.	MAF_INRAE=1.667
NC_035077.1	78321952	.	C	T	.	.	MAF_USDA=2.459
NC_035077.1	78321997	.	A	C	.	.	MAF_USDA=2.941
NC_035077.1	78322000	.	G	T	.	.	MAF_USDA=1.765
NC_035077.1	78322059	.	A	G	.	.	MAF_INRAE=11.392;MAF_USDA=39.412
NC_035077.1	78322100	.	T	C	.	.	MAF_INRAE=45.57;MAF_USDA=42.941
NC_035077.1	78322142	.	G	C	.	.	MAF_INRAE=1.667;MAF_USDA=30.0
NC_035077.1	78322167	.	A	G	.	.	MAF_INRAE=12.025;MAF_USDA=5.882
NC_035077.1	78322270	.	T	C	.	.	MAF_INRAE=45.57;MAF_USDA=43.529
NC_035077.1	78322309	.	T	C	.	.	MAF_USDA=1.639
NC_035077.1	78322336	.	C	G	.	.	MAF_USDA=3.279
NC_035077.1	78322365	.	A	T	.	.	MAF_USDA=3.333
NC_035077.1	78322368	.	T	G	.	.	MAF_INRAE=13.924;MAF_USDA=13.095
NC_035077.1	78322376	.	G	T	.	.	MAF_INRAE=45.57;MAF_USDA=43.452
NC_035077.1	78322415	.	T	G	.	.	MAF_USDA=1.786
NC_035077.1	78322422	.	T	C	.	.	MAF_INRAE=7.595;MAF_USDA=27.083
NC_035077.1	78322484	.	C	T	.	.	MAF_INRAE=1.667;MAF_USDA=22.917
NC_035077.1	78322610	.	C	G	.	.	MAF_INRAE=4.43;MAF_USDA=2.459
NC_035077.1	78322642	.	T	C	.	.	MAF_INRAE=13.924;MAF_USDA=28.824
NC_035077.1	78322666	.	G	A	.	.	MAF_USDA=5.294
NC_035077.1	78322686	.	G	T	.	.	MAF_INRAE=4.43;MAF_USDA=2.459
NC_035077.1	78322729	.	T	G	.	.	MAF_USDA=8.197
NC_035077.1	78322761	.	A	G	.	.	MAF_INRAE=1.667;MAF_USDA=32.353
NC_035077.1	78322762	.	G	C	.	.	MAF_INRAE=1.667;MAF_USDA=31.765
NC_035077.1	78322811	.	A	T	.	.	MAF_INRAE=32.911;MAF_USDA=41.176
NC_035077.1	78322834	.	C	T	.	.	MAF_USDA=4.098
NC_035077.1	78322982	.	C	T	.	.	MAF_USDA=2.459
NC_035077.1	78323137	.	A	C	.	.	MAF_USDA=2.459
NC_035077.1	78323275	.	G	A	.	.	MAF_INRAE=13.924;MAF_USDA=28.824
NC_035077.1	78323277	.	A	G	.	.	MAF_INRAE=1.667;MAF_USDA=32.941
NC_035077.1	78323318	.	G	T	.	.	MAF_INRAE=13.924;MAF_USDA=29.412
NC_035077.1	78323326	.	C	A	.	.	MAF_INRAE=46.835;MAF_USDA=11.765
NC_035077.1	78323328	.	A	G	.	.	MAF_USDA=1.765
NC_035077.1	78323426	.	T	A	.	.	MAF_USDA=1.639
NC_035077.1	78323500	.	G	A	.	.	MAF_INRAE=13.924;MAF_USDA=29.412
NC_035077.1	78323544	.	A	G	.	.	MAF_INRAE=32.911;MAF_USDA=41.176
NC_035077.1	78323658	.	A	G	.	.	MAF_USDA=7.377
NC_035077.1	78323880	.	C	T	.	.	MAF_USDA=11.475
NC_035077.1	78324006	.	G	T	.	.	MAF_USDA=6.25
NC_035077.1	78324031	.	C	T	.	.	MAF_INRAE=1.667;MAF_USDA=33.529
NC_035077.1	78324079	.	A	C	.	.	MAF_USDA=1.639
NC_035077.1	78324097	.	C	T	.	.	MAF_USDA=2.459
NC_035077.1	78324134	.	A	G	.	.	MAF_USDA=8.824
NC_035077.1	78324142	.	A	C	.	.	MAF_USDA=3.279
NC_035077.1	78324167	.	T	A	.	.	MAF_USDA=4.098
NC_035077.1	78324176	.	C	T	.	.	MAF_USDA=7.647
NC_035077.1	78324226	.	C	T	.	.	MAF_USDA=20.492
NC_035077.1	78324246	.	T	C	.	.	MAF_INRAE=13.924;MAF_USDA=12.941
NC_035077.1	78324448	.	T	A	.	.	MAF_INRAE=6.962;MAF_USDA=9.412
NC_035077.1	78324595	.	A	T	.	.	MAF_INRAE=47.468;MAF_USDA=7.377
NC_035077.1	78324606	.	G	A	.	.	MAF_INRAE=38.608;MAF_USDA=8.235
NC_035077.1	78324617	.	A	G	.	.	MAF_INRAE=3.797;MAF_USDA=3.279
NC_035077.1	78324625	.	G	A	.	.	MAF_USDA=2.941
NC_035077.1	78324650	.	G	A	.	.	MAF_INRAE=5.263;MAF_USDA=6.25
NC_035077.1	78324717	.	C	G	.	.	MAF_USDA=3.529
NC_035077.1	78324727	.	T	G	.	.	MAF_INRAE=1.667;MAF_USDA=48.824
NC_035077.1	78324995	.	T	G	.	.	MAF_INRAE=46.835;MAF_USDA=11.176
NC_035077.1	78325010	.	G	A	.	.	MAF_USDA=5.738
NC_035077.1	78325045	.	G	A	.	.	MAF_USDA=1.639
NC_035077.1	78325061	.	A	T	.	.	MAF_INRAE=42.105;MAF_USDA=20.588
NC_035077.1	78325063	.	G	C	.	.	MAF_USDA=13.529
NC_035077.1	78325102	.	G	A	.	.	MAF_USDA=1.639
NC_035077.1	78325309	.	A	G	.	.	MAF_USDA=3.279
NC_035077.1	78325351	.	G	A	.	.	MAF_INRAE=9.494;MAF_USDA=10.588
NC_035077.1	78325412	.	C	T	.	.	MAF_USDA=3.279
NC_035077.1	78325420	.	G	A	.	.	MAF_USDA=4.098
NC_035077.1	78325518	.	A	T	.	.	MAF_INRAE=48.101;MAF_USDA=11.176
NC_035077.1	78325666	.	T	G	.	.	MAF_USDA=4.098
NC_035077.1	78325692	.	G	T	.	.	MAF_INRAE=7.595;MAF_USDA=8.824
NC_035077.1	78325764	.	G	A	.	.	MAF_INRAE=46.835;MAF_USDA=11.176
NC_035077.1	78325841	.	T	A	.	.	MAF_USDA=1.639
NC_035077.1	78325846	.	G	A	.	.	MAF_USDA=1.639
NC_035077.1	78325924	.	G	T	.	.	MAF_USDA=3.279
NC_035077.1	78326024	.	A	T	.	.	MAF_INRAE=5.263;MAF_USDA=6.25
NC_035077.1	78326025	.	G	T	.	.	MAF_USDA=6.25
NC_035077.1	78326277	.	C	T	.	.	MAF_USDA=1.639
NC_035077.1	78326286	.	C	T	.	.	MAF_INRAE=5.263;MAF_USDA=8.197
NC_035077.1	78326287	.	G	A	.	.	MAF_USDA=3.279
NC_035077.1	78326317	.	A	G	.	.	MAF_INRAE=5.263
NC_035077.1	78326318	.	T	A	.	.	MAF_INRAE=42.105
NC_035077.1	78326322	.	C	T	.	.	MAF_INRAE=5.263
NC_035077.1	78326404	.	T	C	.	.	MAF_USDA=3.279
NC_035077.1	78326493	.	C	T	.	.	MAF_INRAE=5.263;MAF_USDA=28.235
NC_035077.1	78326526	.	C	T	.	.	MAF_INRAE=5.263;MAF_USDA=28.824
NC_035077.1	78326557	.	G	C	.	.	MAF_USDA=9.412
NC_035077.1	78326558	.	T	C	.	.	MAF_USDA=16.471
NC_035077.1	78326606	.	C	A	.	.	MAF_INRAE=1.667;MAF_USDA=4.098
NC_035077.1	78326705	.	T	A	.	.	MAF_USDA=8.824
NC_035077.1	78326761	.	CTATTTAGTTCAATAGATGAAG	CTATTTAGTTCAATAGATGAAA	.	.	MAF_USDA=8.333
NC_035077.1	78326779	.	G	T	.	.	MAF_INRAE=4.43
NC_035077.1	78326782	.	G	A	.	.	MAF_INRAE=1.667
NC_035077.1	78326794	.	A	C	.	.	MAF_USDA=2.941
NC_035077.1	78326936	.	A	G	.	.	MAF_USDA=2.459
NC_035077.1	78326955	.	C	G	.	.	MAF_INRAE=5.263;MAF_USDA=6.25
NC_035077.1	78326975	.	G	T	.	.	MAF_INRAE=5.263;MAF_USDA=6.25
NC_035077.1	78326980	.	C	A	.	.	MAF_USDA=5.738
NC_035077.1	78327047	.	C	G	.	.	MAF_USDA=1.639
NC_035077.1	78327055	.	T	A	.	.	MAF_USDA=1.639
NC_035077.1	78327068	.	C	G	.	.	MAF_USDA=4.918
NC_035077.1	78327092	.	G	A	.	.	MAF_USDA=1.639
NC_035077.1	78327146	.	T	G	.	.	MAF_USDA=3.279
NC_035077.1	78327182	.	A	G	.	.	MAF_INRAE=12.025;MAF_USDA=2.941
NC_035077.1	78327228	.	C	T	.	.	MAF_INRAE=46.835;MAF_USDA=11.765
NC_035077.1	78327336	.	G	T	.	.	MAF_USDA=1.639
NC_035077.1	78327341	.	G	A	.	.	MAF_INRAE=5.263;MAF_USDA=6.471
NC_035077.1	78327375	.	T	G	.	.	MAF_USDA=1.639
NC_035077.1	78327428	.	C	A	.	.	MAF_USDA=5.294
NC_035077.1	78327433	.	G	T	.	.	MAF_INRAE=37.975;MAF_USDA=31.765
NC_035077.1	78327443	.	C	T	.	.	MAF_INRAE=5.263;MAF_USDA=6.25
NC_035077.1	78327454	.	G	A	.	.	MAF_INRAE=4.43;MAF_USDA=2.459
NC_035077.1	78327600	.	C	A	.	.	MAF_USDA=3.279
NC_035077.1	78327635	.	G	A	.	.	MAF_USDA=2.459
NC_035077.1	78327636	.	G	A	.	.	MAF_USDA=37.647
NC_035077.1	78327652	.	C	T	.	.	MAF_USDA=3.279
NC_035077.1	78328976	.	C	A	.	.	MAF_USDA=4.098
NC_035077.1	78328998	.	T	G	.	.	MAF_INRAE=5.833
NC_035077.1	78329016	.	G	T	.	.	MAF_USDA=3.279
NC_035077.1	78329066	.	G	T	.	.	MAF_USDA=3.279
NC_035077.1	78329251	.	T	C	.	.	MAF_USDA=16.667
NC_035077.1	78329290	.	G	A	.	.	MAF_USDA=11.475
NC_035077.1	78329327	.	A	T	.	.	MAF_USDA=11.765
NC_035077.1	78329360	.	G	C	.	.	MAF_INRAE=7.595;MAF_USDA=9.412
NC_035077.1	78329400	.	A	G	.	.	MAF_USDA=1.639
NC_035077.1	78329430	.	A	C	.	.	MAF_INRAE=7.595;MAF_USDA=11.176
NC_035077.1	78329456	.	C	T	.	.	MAF_INRAE=1.667;MAF_USDA=4.706
NC_035077.1	78329467	.	A	T	.	.	MAF_USDA=2.459
NC_035077.1	78329471	.	G	A	.	.	MAF_INRAE=13.924
NC_035077.1	78329572	.	C	T	.	.	MAF_INRAE=5.263;MAF_USDA=6.25
NC_035077.1	78329593	.	G	T	.	.	MAF_INRAE=46.835;MAF_USDA=11.765
NC_035077.1	78329652	.	C	T	.	.	MAF_USDA=2.459
NC_035077.1	78329743	.	C	T	.	.	MAF_USDA=1.639
NC_035077.1	78330044	.	C	A	.	.	MAF_USDA=2.459
NC_035077.1	78330105	.	C	T	.	.	MAF_USDA=5.294
NC_035077.1	78330110	.	A	G	.	.	MAF_USDA=3.279
NC_035077.1	78330126	.	A	T	.	.	MAF_INRAE=1.667;MAF_USDA=16.393
NC_035077.1	78330127	.	G	T	.	.	MAF_INRAE=1.667;MAF_USDA=15.574
NC_035077.1	78330166	.	T	C	.	.	MAF_INRAE=8.228;MAF_USDA=9.412
NC_035077.1	78330181	.	G	A	.	.	MAF_INRAE=48.101;MAF_USDA=32.353
NC_035077.1	78330275	.	G	T	.	.	MAF_USDA=3.279
NC_035077.1	78330322	.	C	T	.	.	MAF_INRAE=47.368;MAF_USDA=38.824
NC_035077.1	78331268	.	G	A	.	.	MAF_USDA=1.639
NC_035077.1	78331270	.	C	T	.	.	MAF_USDA=2.941
NC_035077.1	78331282	.	A	T	.	.	MAF_INRAE=30.38;MAF_USDA=25.882
NC_035077.1	78331287	.	G	A	.	.	MAF_INRAE=47.368;MAF_USDA=21.765
NC_035077.1	78331460	.	A	G	.	.	MAF_USDA=8.197
NC_035077.1	78331508	.	T	C	.	.	MAF_USDA=3.279
NC_035077.1	78331580	.	G	T	.	.	MAF_USDA=2.459
NC_035077.1	78331670	.	T	G	.	.	MAF_INRAE=5.263;MAF_USDA=6.25
NC_035077.1	78331753	.	T	C	.	.	MAF_INRAE=31.013;MAF_USDA=34.118
NC_035077.1	78331805	.	G	A	.	.	MAF_USDA=1.639
NC_035077.1	78331827	.	T	A	.	.	MAF_INRAE=7.595;MAF_USDA=9.412
NC_035077.1	78331897	.	G	T	.	.	MAF_INRAE=39.241;MAF_USDA=42.941
NC_035077.1	78331900	.	T	G	.	.	MAF_USDA=2.083
NC_035077.1	78331972	.	G	A	.	.	MAF_INRAE=31.646;MAF_USDA=26.786
NC_035077.1	78331976	.	T	A	.	.	MAF_USDA=8.929
NC_035077.1	78332048	.	G	T	.	.	MAF_INRAE=4.43;MAF_USDA=8.197
NC_035077.1	78332095	.	G	A	.	.	MAF_USDA=9.016
NC_035077.1	78332146	.	T	G	.	.	MAF_USDA=10.833
NC_035077.1	78332163	.	C	T	.	.	MAF_USDA=2.5
NC_035077.1	78332207	.	C	G	.	.	MAF_USDA=5.833
NC_035077.1	78332452	.	T	C	.	.	MAF_USDA=10.0
NC_035077.1	78332592	.	A	G	.	.	MAF_USDA=1.765
NC_035077.1	78332688	.	G	T	.	.	MAF_USDA=1.639
NC_035077.1	78332719	.	C	T	.	.	MAF_INRAE=33.544;MAF_USDA=29.412
NC_035077.1	78332727	.	G	A	.	.	MAF_USDA=1.639
NC_035077.1	78332787	.	G	A	.	.	MAF_USDA=1.639
NC_035077.1	78332854	.	A	T	.	.	MAF_USDA=1.639
NC_035077.1	78332956	.	C	A	.	.	MAF_INRAE=15.19
NC_035077.1	78332988	.	G	A	.	.	MAF_USDA=6.471
NC_035077.1	78333021	.	G	A	.	.	MAF_USDA=2.459
NC_035077.1	78333022	.	C	A	.	.	MAF_INRAE=5.263;MAF_USDA=6.25
NC_035077.1	78333088	.	G	A	.	.	MAF_USDA=3.279
NC_035077.1	78333100	.	C	A	.	.	MAF_USDA=5.738
NC_035077.1	78333150	.	A	G	.	.	MAF_INRAE=26.667;MAF_USDA=25.294
NC_035077.1	78333151	.	T	G	.	.	MAF_INRAE=26.667;MAF_USDA=25.294
NC_035077.1	78333188	.	T	C	.	.	MAF_USDA=11.765
NC_035077.1	78333189	.	A	G	.	.	MAF_USDA=1.639
NC_035077.1	78333195	.	C	G	.	.	MAF_USDA=1.639
NC_035077.1	78333214	.	T	C	.	.	MAF_USDA=2.459
NC_035077.1	78333232	.	A	T	.	.	MAF_USDA=2.459
NC_035077.1	78333237	.	G	A	.	.	MAF_USDA=2.459
NC_035077.1	78333238	.	T	C	.	.	MAF_USDA=2.459
NC_035077.1	78333244	.	G	T	.	.	MAF_USDA=18.75
NC_035077.1	78333265	.	G	A	.	.	MAF_USDA=2.459
NC_035077.1	78333291	.	T	C	.	.	MAF_USDA=10.0
NC_035077.1	78333328	.	T	C	.	.	MAF_USDA=13.115
NC_035077.1	78333361	.	G	A	.	.	MAF_USDA=9.016
NC_035077.1	78333395	.	C	T	.	.	MAF_INRAE=46.835;MAF_USDA=10.0
NC_035077.1	78333422	.	C	T	.	.	MAF_USDA=4.098
NC_035077.1	78333436	.	A	G	.	.	MAF_USDA=3.279
NC_035077.1	78333456	.	G	A	.	.	MAF_INRAE=7.595;MAF_USDA=9.412
NC_035077.1	78333472	.	G	T	.	.	MAF_INRAE=7.595;MAF_USDA=8.824
NC_035077.1	78333488	.	T	C	.	.	MAF_INRAE=7.5
NC_035077.1	78333873	.	A	C	.	.	MAF_INRAE=7.595;MAF_USDA=22.619
NC_035077.1	78333895	.	A	C	.	.	MAF_USDA=3.333
NC_035077.1	78333899	.	A	G	.	.	MAF_INRAE=7.595;MAF_USDA=13.69
NC_035077.1	78334043	.	A	G	.	.	MAF_USDA=1.639
NC_035077.1	78334099	.	A	G	.	.	MAF_USDA=1.639
NC_035077.1	78334259	.	C	T	.	.	MAF_INRAE=7.595;MAF_USDA=9.412
NC_035077.1	78334284	.	A	C	.	.	MAF_INRAE=9.494;MAF_USDA=28.824
NC_035077.1	78334326	.	C	T	.	.	MAF_INRAE=46.835;MAF_USDA=10.0
NC_035077.1	78334332	.	C	T	.	.	MAF_INRAE=5.263;MAF_USDA=7.059
NC_035077.1	78334355	.	A	G	.	.	MAF_USDA=1.639
NC_035077.1	78334366	.	A	T	.	.	MAF_INRAE=31.646;MAF_USDA=27.059
NC_035077.1	78334385	.	T	G	.	.	MAF_INRAE=7.595;MAF_USDA=22.353
NC_035077.1	78334421	.	G	T	.	.	MAF_INRAE=7.595;MAF_USDA=10.0
NC_035077.1	78334441	.	G	A	.	.	MAF_USDA=4.918
NC_035077.1	78334470	.	G	A	.	.	MAF_USDA=1.639
NC_035077.1	78334545	.	C	T	.	.	MAF_INRAE=32.911;MAF_USDA=34.118
NC_035077.1	78334568	.	G	A	.	.	MAF_USDA=3.279
NC_035077.1	78334574	.	C	T	.	.	MAF_INRAE=7.595;MAF_USDA=12.353
NC_035077.1	78334655	.	C	T	.	.	MAF_INRAE=7.595;MAF_USDA=27.083
NC_035077.1	78334702	.	C	A	.	.	MAF_USDA=8.197
NC_035077.1	78334703	.	T	A	.	.	MAF_USDA=4.918
NC_035077.1	78334794	.	T	C	.	.	MAF_INRAE=5.263
NC_035077.1	78334796	.	A	C	.	.	MAF_USDA=6.25
NC_035077.1	78334834	.	C	A	.	.	MAF_USDA=7.059
NC_035077.1	78334942	.	G	A	.	.	MAF_INRAE=7.595;MAF_USDA=13.529
NC_035077.1	78334971	.	A	G	.	.	MAF_USDA=8.824
NC_035077.1	78334979	.	A	C	.	.	MAF_USDA=3.279
NC_035077.1	78335036	.	G	A	.	.	MAF_INRAE=7.595
NC_035077.1	78335058	.	G	T	.	.	MAF_USDA=3.279
NC_035077.1	78335081	.	C	T	.	.	MAF_INRAE=7.595;MAF_USDA=20.0
NC_035077.1	78335136	.	C	T	.	.	MAF_INRAE=7.595;MAF_USDA=9.412
NC_035077.1	78335154	.	G	A	.	.	MAF_USDA=1.639
NC_035077.1	78335262	.	T	C	.	.	MAF_INRAE=8.228;MAF_USDA=21.765
NC_035077.1	78335492	.	A	G	.	.	MAF_INRAE=1.667;MAF_USDA=4.918
NC_035077.1	78335552	.	T	A,C	.	.	MAF_INRAE=10.526
NC_035077.1	78335592	.	T	A	.	.	MAF_INRAE=9.494;MAF_USDA=27.976
NC_035077.1	78335669	.	C	T	.	.	MAF_INRAE=7.595;MAF_USDA=12.941
NC_035077.1	78335700	.	A	G	.	.	MAF_USDA=9.412
NC_035077.1	78335710	.	A	G	.	.	MAF_USDA=1.639
NC_035077.1	78335716	.	C	A	.	.	MAF_INRAE=5.263;MAF_USDA=7.647
NC_035077.1	78335721	.	T	G	.	.	MAF_USDA=4.167
NC_035077.1	78335760	.	C	T	.	.	MAF_USDA=1.639
NC_035077.1	78335982	.	A	G	.	.	MAF_INRAE=7.595;MAF_USDA=20.588
NC_035077.1	78336021	.	C	T	.	.	MAF_USDA=3.279
NC_035077.1	78336027	.	C	T	.	.	MAF_USDA=3.279
NC_035077.1	78336089	.	A	C	.	.	MAF_INRAE=9.494;MAF_USDA=46.471
NC_035077.1	78336101	.	G	A	.	.	MAF_INRAE=9.494;MAF_USDA=47.059
NC_035077.1	78336106	.	A	G	.	.	MAF_INRAE=9.494;MAF_USDA=46.471
NC_035077.1	78336113	.	T	G	.	.	MAF_USDA=8.824
NC_035077.1	78336158	.	C	T	.	.	MAF_INRAE=9.494;MAF_USDA=47.059
NC_035077.1	78336166	.	T	A	.	.	MAF_USDA=4.118
NC_035077.1	78336199	.	C	T	.	.	MAF_USDA=5.294
NC_035077.1	78336245	.	G	T	.	.	MAF_INRAE=5.263;MAF_USDA=6.471
NC_035077.1	78336296	.	T	A	.	.	MAF_INRAE=7.595;MAF_USDA=21.765
NC_035077.1	78336313	.	A	G	.	.	MAF_INRAE=5.263;MAF_USDA=6.25
NC_035077.1	78336323	.	G	T	.	.	MAF_INRAE=5.263;MAF_USDA=6.25
NC_035077.1	78336494	.	G	T	.	.	MAF_INRAE=7.595;MAF_USDA=33.333
NC_035077.1	78336495	.	T	C	.	.	MAF_USDA=7.059
NC_035077.1	78336499	.	C	T	.	.	MAF_INRAE=7.595;MAF_USDA=8.824
NC_035077.1	78336510	.	G	A	.	.	MAF_USDA=7.059
NC_035077.1	78336511	.	G	A	.	.	MAF_USDA=7.059
NC_035077.1	78336561	.	T	G	.	.	MAF_USDA=5.294
NC_035077.1	78336567	.	G	C	.	.	MAF_USDA=45.833
NC_035077.1	78336576	.	C	A	.	.	MAF_USDA=1.639
NC_035077.1	78336588	.	T	C	.	.	MAF_USDA=44.706
NC_035077.1	78336589	.	T	A	.	.	MAF_USDA=44.706
NC_035077.1	78336615	.	T	G	.	.	MAF_INRAE=12.658;MAF_USDA=5.882
NC_035077.1	78336627	.	A	T	.	.	MAF_USDA=8.824
NC_035077.1	78336654	.	C	T	.	.	MAF_USDA=9.412
NC_035077.1	78336689	.	C	G	.	.	MAF_USDA=1.639
NC_035077.1	78336696	.	G	C	.	.	MAF_USDA=2.459
NC_035077.1	78336737	.	T	G	.	.	MAF_INRAE=4.43;MAF_USDA=2.5
NC_035077.1	78336740	.	C	T	.	.	MAF_USDA=8.929
NC_035077.1	78336820	.	T	A	.	.	MAF_USDA=1.639
NC_035077.1	78336855	.	T	C	.	.	MAF_USDA=8.824
NC_035077.1	78336928	.	G	T	.	.	MAF_USDA=4.098
NC_035077.1	78337055	.	G	T	.	.	MAF_USDA=1.639
NC_035077.1	78337086	.	G	C	.	.	MAF_USDA=5.738
NC_035077.1	78337222	.	G	T	.	.	MAF_USDA=1.667
NC_035077.1	78337285	.	C	T	.	.	MAF_USDA=2.459
NC_035077.1	78337296	.	T	A	.	.	MAF_USDA=4.098
NC_035077.1	78337300	.	A	T	.	.	MAF_USDA=1.765
NC_035077.1	78337307	.	T	C	.	.	MAF_USDA=6.557
NC_035077.1	78337318	.	A	C	.	.	MAF_INRAE=5.263;MAF_USDA=6.557
NC_035077.1	78337360	.	C	T	.	.	MAF_INRAE=6.667;MAF_USDA=4.118
NC_035077.1	78337476	.	T	C	.	.	MAF_INRAE=9.494;MAF_USDA=27.647
NC_035077.1	78337489	.	G	T	.	.	MAF_INRAE=7.595;MAF_USDA=31.25
NC_035077.1	78337495	.	T	A	.	.	MAF_USDA=11.176
NC_035077.1	78337623	.	G	C	.	.	MAF_INRAE=1.667;MAF_USDA=5.738
NC_035077.1	78337679	.	A	G	.	.	MAF_INRAE=10.127;MAF_USDA=47.059
NC_035077.1	78337810	.	T	C	.	.	MAF_INRAE=7.595
NC_035077.1	78337816	.	G	T	.	.	MAF_INRAE=5.263;MAF_USDA=10.0
NC_035077.1	78337893	.	C	T	.	.	MAF_USDA=2.459
NC_035077.1	78337950	.	C	T	.	.	MAF_USDA=4.918
NC_035077.1	78338047	.	A	C	.	.	MAF_USDA=1.667
NC_035077.1	78339200	.	G	A	.	.	MAF_INRAE=9.494;MAF_USDA=33.529
NC_035077.1	78339229	.	G	A	.	.	MAF_INRAE=9.494;MAF_USDA=32.941
NC_035077.1	78339284	.	C	A	.	.	MAF_USDA=4.098
NC_035077.1	78339294	.	C	G	.	.	MAF_USDA=4.098
NC_035077.1	78339347	.	G	T	.	.	MAF_INRAE=25.949;MAF_USDA=18.824
NC_035077.1	78339355	.	G	A	.	.	MAF_USDA=1.639
NC_035077.1	78339426	.	A	G	.	.	MAF_INRAE=5.833;MAF_USDA=4.167
NC_035077.1	78339562	.	C	T	.	.	MAF_INRAE=1.667;MAF_USDA=6.557
NC_035077.1	78339620	.	T	G	.	.	MAF_USDA=1.639
NC_035077.1	78339664	.	T	C	.	.	MAF_INRAE=9.494;MAF_USDA=49.412
NC_035077.1	78339732	.	C	T	.	.	MAF_INRAE=6.667
NC_035077.1	78339741	.	T	C	.	.	MAF_INRAE=7.595;MAF_USDA=25.0
NC_035077.1	78339743	.	A	T	.	.	MAF_INRAE=5.263;MAF_USDA=6.471
NC_035077.1	78339869	.	T	A	.	.	MAF_USDA=1.639
NC_035077.1	78340051	.	C	A	.	.	MAF_USDA=7.647
NC_035077.1	78340169	.	T	G	.	.	MAF_USDA=1.765
NC_035077.1	78340274	.	A	C	.	.	MAF_USDA=4.098
NC_035077.1	78340301	.	G	T	.	.	MAF_INRAE=12.025;MAF_USDA=2.941
NC_035077.1	78340339	.	A	T	.	.	MAF_INRAE=7.595;MAF_USDA=22.353
NC_035077.1	78340381	.	C	T	.	.	MAF_USDA=10.0
NC_035077.1	78340453	.	C	T	.	.	MAF_INRAE=6.962
NC_035077.1	78340473	.	G	T	.	.	MAF_INRAE=1.667;MAF_USDA=3.279
NC_035077.1	78340599	.	C	A	.	.	MAF_INRAE=4.43;MAF_USDA=2.459
NC_035077.1	78340624	.	A	G	.	.	MAF_INRAE=26.582
NC_035077.1	78340699	.	G	A	.	.	MAF_USDA=2.459
NC_035077.1	78340763	.	C	T	.	.	MAF_INRAE=3.797;MAF_USDA=2.459
NC_035077.1	78340764	.	G	A	.	.	MAF_INRAE=5.263;MAF_USDA=6.25
NC_035077.1	78340799	.	C	A	.	.	MAF_USDA=1.639
NC_035077.1	78340875	.	G	A	.	.	MAF_USDA=5.738
NC_035077.1	78340889	.	A	T	.	.	MAF_USDA=5.738
NC_035077.1	78341141	.	C	T	.	.	MAF_USDA=2.459
NC_035077.1	78341152	.	T	A	.	.	MAF_INRAE=7.595;MAF_USDA=27.083
NC_035077.1	78341231	.	C	A	.	.	MAF_USDA=9.836
NC_035077.1	78341325	.	T	C	.	.	MAF_INRAE=13.333;MAF_USDA=45.833
NC_035077.1	78341361	.	T	A	.	.	MAF_USDA=3.529
NC_035077.1	78341704	.	T	C	.	.	MAF_INRAE=7.595;MAF_USDA=39.583
NC_035077.1	78341705	.	G	A	.	.	MAF_USDA=1.639
NC_035077.1	78341796	.	G	T	.	.	MAF_INRAE=4.43
NC_035077.1	78341828	.	G	A	.	.	MAF_USDA=1.639
NC_035077.1	78341922	.	G	A	.	.	MAF_INRAE=5.263;MAF_USDA=6.548
NC_035077.1	78342029	.	G	C	.	.	MAF_INRAE=1.667
NC_035077.1	78342134	.	T	G	.	.	MAF_USDA=3.279
NC_035077.1	78342141	.	G	A	.	.	MAF_INRAE=1.667;MAF_USDA=2.459
NC_035077.1	78342189	.	A	T	.	.	MAF_USDA=2.941
NC_035077.1	78342197	.	G	T	.	.	MAF_USDA=2.459
NC_035077.1	78342247	.	C	T	.	.	MAF_USDA=3.279
NC_035077.1	78342980	.	G	A	.	.	MAF_USDA=3.279
NC_035077.1	78343114	.	G	C	.	.	MAF_INRAE=12.025;MAF_USDA=2.941
NC_035077.1	78343428	.	C	G	.	.	MAF_INRAE=13.924;MAF_USDA=47.541
NC_035077.1	78343467	.	C	T	.	.	MAF_USDA=1.639
NC_035077.1	78343543	.	C	T	.	.	MAF_INRAE=5.263;MAF_USDA=6.25
NC_035077.1	78343576	.	G	A	.	.	MAF_INRAE=12.025;MAF_USDA=5.294
NC_035077.1	78343665	.	C	T	.	.	MAF_USDA=2.459
NC_035077.1	78343706	.	C	A	.	.	MAF_USDA=4.918
NC_035077.1	78343783	.	A	C	.	.	MAF_INRAE=1.667;MAF_USDA=3.39
NC_035077.1	78343965	.	G	T	.	.	MAF_INRAE=5.696;MAF_USDA=31.967
NC_035077.1	78344039	.	T	G	.	.	MAF_INRAE=6.329;MAF_USDA=26.471
NC_035077.1	78344040	.	T	C	.	.	MAF_INRAE=5.0;MAF_USDA=26.471
NC_035077.1	78344067	.	T	C	.	.	MAF_INRAE=7.595;MAF_USDA=24.706
NC_035077.1	78344203	.	A	G	.	.	MAF_USDA=4.098
NC_035077.1	78344313	.	C	T	.	.	MAF_USDA=8.197
NC_035077.1	78344384	.	G	A	.	.	MAF_INRAE=10.526
NC_035077.1	78344389	.	A	G	.	.	MAF_USDA=43.75
NC_035077.1	78344391	.	C	A	.	.	MAF_USDA=41.667
NC_035077.1	78344419	.	C	A	.	.	MAF_INRAE=10.526;MAF_USDA=10.417
NC_035077.1	78344430	.	C	T	.	.	MAF_INRAE=15.789
NC_035077.1	78344435	.	G	T	.	.	MAF_INRAE=15.789
NC_035077.1	78344472	.	A	G	.	.	MAF_INRAE=15.789;MAF_USDA=45.181
NC_035077.1	78344477	.	T	G	.	.	MAF_INRAE=15.789;MAF_USDA=47.024
NC_035077.1	78344501	.	A	T	.	.	MAF_USDA=4.098
NC_035077.1	78344506	.	T	G	.	.	MAF_INRAE=15.789;MAF_USDA=48.235
NC_035077.1	78344515	.	T	G	.	.	MAF_USDA=2.459
NC_035077.1	78344582	.	G	T	.	.	MAF_USDA=4.167
NC_035077.1	78344613	.	A	C	.	.	MAF_INRAE=5.696;MAF_USDA=22.619
NC_035077.1	78344652	.	G	A	.	.	MAF_USDA=37.5
NC_035077.1	78344695	.	G	T	.	.	MAF_INRAE=15.789;MAF_USDA=48.795
NC_035077.1	78344775	.	A	G	.	.	MAF_USDA=8.333
NC_035077.1	78345420	.	C	T	.	.	MAF_USDA=7.5
NC_035077.1	78345507	.	A	C	.	.	MAF_USDA=43.902
NC_035077.1	78345509	.	A	T	.	.	MAF_USDA=9.167
NC_035077.1	78345636	.	C	T	.	.	MAF_USDA=8.696
NC_035077.1	78345675	.	G	A	.	.	MAF_USDA=1.639
NC_035077.1	78345681	.	G	C	.	.	MAF_INRAE=17.5;MAF_USDA=29.167
NC_035077.1	78345738	.	AA	AT	.	.	MAF_USDA=13.043
NC_035077.1	78345739	.	A	T	.	.	MAF_INRAE=1.667
NC_035077.1	78345741	.	C	A	.	.	MAF_INRAE=42.5
NC_035077.1	78345760	.	G	A	.	.	MAF_INRAE=39.167
NC_035077.1	78345763	.	C	A	.	.	MAF_INRAE=25.0
NC_035077.1	78345793	.	G	A	.	.	MAF_USDA=4.167
NC_035077.1	78345955	.	C	A	.	.	MAF_USDA=12.931
NC_035077.1	78346079	.	G	A	.	.	MAF_USDA=1.695
NC_035077.1	78346155	.	C	T	.	.	MAF_USDA=45.238
NC_035077.1	78346159	.	T	A	.	.	MAF_USDA=2.459
NC_035077.1	78346160	.	G	T	.	.	MAF_USDA=2.459
NC_035077.1	78346177	.	C	G	.	.	MAF_USDA=45.833
NC_035077.1	78346316	.	G	C	.	.	MAF_USDA=10.656
NC_035077.1	78346387	.	G	T	.	.	MAF_USDA=11.905
NC_035077.1	78346409	.	T	G	.	.	MAF_USDA=48.81
NC_035077.1	78346522	.	C	A	.	.	MAF_USDA=49.405
NC_035077.1	78346548	.	G	T	.	.	MAF_USDA=2.976
NC_035077.1	78346549	.	G	T	.	.	MAF_USDA=2.976
NC_035077.1	78346551	.	G	A	.	.	MAF_USDA=1.639
NC_035077.1	78346552	.	G	A	.	.	MAF_USDA=11.31
NC_035077.1	78346605	.	C	G	.	.	MAF_USDA=8.333
NC_035077.1	78346812	.	G	T	.	.	MAF_USDA=22.917
NC_035077.1	78346877	.	G	T	.	.	MAF_USDA=6.707
NC_035077.1	78346932	.	G	A	.	.	MAF_USDA=1.724
NC_035077.1	78347019	.	T	A	.	.	MAF_INRAE=31.579;MAF_USDA=20.833
NC_035077.1	78347389	.	G	A	.	.	MAF_USDA=10.417
NC_035077.1	78347390	.	T	A	.	.	MAF_INRAE=21.053;MAF_USDA=1.667
NC_035077.1	78347493	.	T	G	.	.	MAF_USDA=10.417
NC_035077.1	78347523	.	T	A	.	.	MAF_USDA=27.083
NC_035077.1	78347533	.	A	T	.	.	MAF_USDA=27.083
NC_035077.1	78347572	.	C	T	.	.	MAF_USDA=14.583
NC_035077.1	78347597	.	A	G	.	.	MAF_USDA=8.537
NC_035077.1	78347607	.	G	A	.	.	MAF_USDA=4.167
NC_035077.1	78347638	.	C	T	.	.	MAF_USDA=10.417
NC_035077.1	78347670	.	A	T	.	.	MAF_USDA=10.241
NC_035077.1	78347837	.	G	C	.	.	MAF_USDA=33.333
NC_035077.1	78347984	.	T	G	.	.	MAF_USDA=20.833
NC_035077.1	78347992	.	G	A	.	.	MAF_USDA=10.588
NC_035077.1	78348055	.	G	C	.	.	MAF_INRAE=4.43;MAF_USDA=6.471
NC_035077.1	78348056	.	A	T	.	.	MAF_INRAE=2.5;MAF_USDA=6.471
NC_035077.1	78348093	.	A	G	.	.	MAF_INRAE=11.392;MAF_USDA=15.882
NC_035077.1	78348107	.	T	C	.	.	MAF_INRAE=11.392;MAF_USDA=15.882
NC_035077.1	78348234	.	T	G	.	.	MAF_USDA=10.0
NC_035077.1	78348311	.	T	A	.	.	MAF_USDA=3.279
NC_035077.1	78348395	.	G	T	.	.	MAF_USDA=1.639
NC_035077.1	78348487	.	A	T	.	.	MAF_USDA=6.25
NC_035077.1	78348489	.	C	T	.	.	MAF_INRAE=20.0;MAF_USDA=3.279
NC_035077.1	78348502	.	T	C	.	.	MAF_USDA=1.639
NC_035077.1	78348546	.	A	G	.	.	MAF_USDA=4.098
NC_035077.1	78348669	.	C	T	.	.	MAF_USDA=3.279
NC_035077.1	78348673	.	C	T	.	.	MAF_INRAE=4.43;MAF_USDA=21.176
NC_035077.1	78348683	.	G	A	.	.	MAF_INRAE=29.747;MAF_USDA=27.647
NC_035077.1	78348799	.	A	G	.	.	MAF_INRAE=33.544;MAF_USDA=36.471
NC_035077.1	78348800	.	C	T	.	.	MAF_INRAE=19.167;MAF_USDA=4.918
NC_035077.1	78348933	.	A	C	.	.	MAF_USDA=1.639
NC_035077.1	78349089	.	CT	CA	.	.	MAF_USDA=12.5
NC_035077.1	78349380	.	C	A	.	.	MAF_USDA=4.167
NC_035077.1	78349386	.	G	A	.	.	MAF_USDA=49.412
NC_035077.1	78349527	.	A	C	.	.	MAF_USDA=3.279
NC_035077.1	78349567	.	C	T	.	.	MAF_USDA=13.333
NC_035077.1	78349745	.	G	T	.	.	MAF_USDA=1.667
NC_035077.1	78349762	.	C	T	.	.	MAF_INRAE=6.329
NC_035077.1	78349794	.	A	G	.	.	MAF_INRAE=42.105;MAF_USDA=17.647
NC_035077.1	78349857	.	C	A	.	.	MAF_INRAE=47.368;MAF_USDA=44.706
NC_035077.1	78349867	.	G	A	.	.	MAF_INRAE=47.368;MAF_USDA=44.706
NC_035077.1	78349875	.	T	G	.	.	MAF_USDA=1.639
NC_035077.1	78349907	.	T	G	.	.	MAF_INRAE=44.304;MAF_USDA=11.765
NC_035077.1	78349916	.	C	T	.	.	MAF_USDA=1.639
NC_035077.1	78349964	.	T	A	.	.	MAF_USDA=4.098
NC_035077.1	78350334	.	T	G	.	.	MAF_USDA=8.197
NC_035077.1	78350420	.	G	A	.	.	MAF_USDA=2.459
NC_035077.1	78350488	.	G	T	.	.	MAF_USDA=5.882
NC_035077.1	78350506	.	A	C	.	.	MAF_INRAE=17.089;MAF_USDA=45.882
NC_035077.1	78350507	.	A	C	.	.	MAF_INRAE=9.167;MAF_USDA=45.882
NC_035077.1	78350550	.	C	A	.	.	MAF_USDA=4.918
NC_035077.1	78350621	.	T	C	.	.	MAF_INRAE=14.557;MAF_USDA=23.529
NC_035077.1	78350661	.	C	T	.	.	MAF_INRAE=37.342;MAF_USDA=8.235
NC_035077.1	78350676	.	G	A	.	.	MAF_INRAE=4.43;MAF_USDA=1.639
NC_035077.1	78350678	.	C	G	.	.	MAF_INRAE=15.19;MAF_USDA=37.059
NC_035077.1	78350718	.	T	G	.	.	MAF_USDA=8.197
NC_035077.1	78350764	.	A	G	.	.	MAF_USDA=1.639
NC_035077.1	78350817	.	G	C	.	.	MAF_USDA=8.197
NC_035077.1	78350931	.	C	T	.	.	MAF_INRAE=15.833;MAF_USDA=45.882
NC_035077.1	78350968	.	A	T	.	.	MAF_USDA=4.167
NC_035077.1	78350999	.	G	C	.	.	MAF_USDA=39.412
NC_035077.1	78351059	.	C	T	.	.	MAF_USDA=1.639
NC_035077.1	78351286	.	C	T	.	.	MAF_INRAE=42.105;MAF_USDA=12.353
NC_035077.1	78351309	.	A	G	.	.	MAF_USDA=4.167
NC_035077.1	78351351	.	T	C	.	.	MAF_USDA=1.639
NC_035077.1	78351460	.	C	T	.	.	MAF_USDA=2.459
NC_035077.1	78351570	.	G	T	.	.	MAF_USDA=4.098
NC_035077.1	78351595	.	C	T	.	.	MAF_USDA=8.197
NC_035077.1	78351597	.	C	A	.	.	MAF_INRAE=17.089;MAF_USDA=47.059
NC_035077.1	78351598	.	G	A	.	.	MAF_USDA=1.639
NC_035077.1	78351665	.	C	A	.	.	MAF_USDA=3.279
NC_035077.1	78351705	.	C	T	.	.	MAF_USDA=9.016
NC_035077.1	78351762	.	A	C	.	.	MAF_USDA=8.197
NC_035077.1	78351782	.	C	T	.	.	MAF_USDA=2.459
NC_035077.1	78351807	.	T	C	.	.	MAF_INRAE=4.43;MAF_USDA=2.459
NC_035077.1	78351876	.	C	T	.	.	MAF_USDA=4.918
NC_035077.1	78351929	.	G	A	.	.	MAF_USDA=1.639
NC_035077.1	78352010	.	C	A	.	.	MAF_USDA=1.639
NC_035077.1	78352092	.	T	G	.	.	MAF_INRAE=1.667;MAF_USDA=14.706
NC_035077.1	78352167	.	C	T	.	.	MAF_INRAE=6.667
NC_035077.1	78352183	.	T	A	.	.	MAF_INRAE=1.667;MAF_USDA=6.557
NC_035077.1	78352190	.	T	G	.	.	MAF_USDA=3.279
NC_035077.1	78352191	.	T	G	.	.	MAF_INRAE=19.62;MAF_USDA=30.588
NC_035077.1	78352240	.	T	A	.	.	MAF_INRAE=5.263;MAF_USDA=6.25
NC_035077.1	78352372	.	C	T	.	.	MAF_INRAE=4.43;MAF_USDA=1.639
NC_035077.1	78352381	.	T	G	.	.	MAF_USDA=7.377
NC_035077.1	78352382	.	T	C	.	.	MAF_USDA=7.377
NC_035077.1	78352383	.	C	T	.	.	MAF_USDA=2.459
NC_035077.1	78352392	.	C	A	.	.	MAF_USDA=5.294
NC_035077.1	78352518	.	T	G	.	.	MAF_USDA=3.279
NC_035077.1	78352548	.	A	G	.	.	MAF_USDA=9.016
NC_035077.1	78352604	.	A	G	.	.	MAF_USDA=9.412
NC_035077.1	78352605	.	T	A	.	.	MAF_USDA=10.0
NC_035077.1	78352611	.	C	T	.	.	MAF_USDA=9.016
NC_035077.1	78352784	.	A	T	.	.	MAF_USDA=9.016
NC_035077.1	78352917	.	C	T	.	.	MAF_INRAE=4.43;MAF_USDA=2.459
NC_035077.1	78352944	.	G	A	.	.	MAF_USDA=3.333
NC_035077.1	78352956	.	C	A	.	.	MAF_USDA=1.667
NC_035077.1	78352984	.	T	C	.	.	MAF_USDA=8.197
NC_035077.1	78353007	.	G	T	.	.	MAF_INRAE=8.861;MAF_USDA=17.059
NC_035077.1	78353045	.	T	A	.	.	MAF_USDA=4.706
NC_035077.1	78353046	.	C	G	.	.	MAF_USDA=7.377
NC_035077.1	78353206	.	T	C	.	.	MAF_USDA=4.167
NC_035077.1	78353297	.	G	T	.	.	MAF_USDA=7.377
NC_035077.1	78353411	.	T	C	.	.	MAF_USDA=2.459
NC_035077.1	78353639	.	G	C	.	.	MAF_INRAE=37.342;MAF_USDA=11.176
NC_035077.1	78353672	.	G	T	.	.	MAF_INRAE=7.595;MAF_USDA=27.083
NC_035077.1	78353733	.	G	T	.	.	MAF_INRAE=15.19
NC_035077.1	78353794	.	T	C	.	.	MAF_INRAE=13.924;MAF_USDA=28.235
NC_035077.1	78353830	.	C	A	.	.	MAF_USDA=4.098
NC_035077.1	78353864	.	G	A	.	.	MAF_USDA=9.016
NC_035077.1	78353891	.	G	A	.	.	MAF_INRAE=5.263;MAF_USDA=6.25
NC_035077.1	78353903	.	A	T	.	.	MAF_USDA=4.167
NC_035077.1	78353990	.	G	A	.	.	MAF_USDA=5.294
NC_035077.1	78354011	.	C	T	.	.	MAF_USDA=8.197
NC_035077.1	78354024	.	C	T	.	.	MAF_INRAE=1.667;MAF_USDA=2.459
NC_035077.1	78354129	.	T	A	.	.	MAF_USDA=2.459
NC_035077.1	78355111	.	C	A	.	.	MAF_USDA=10.0
NC_035077.1	78355138	.	G	A	.	.	MAF_USDA=3.279
NC_035077.1	78355139	.	A	T	.	.	MAF_USDA=3.279
NC_035077.1	78355262	.	C	A	.	.	MAF_USDA=1.667
NC_035077.1	78355334	.	C	T	.	.	MAF_INRAE=26.667;MAF_USDA=13.855
NC_035077.1	78355345	.	T	A	.	.	MAF_USDA=24.699
NC_035077.1	78355390	.	A	G	.	.	MAF_INRAE=2.5;MAF_USDA=8.333
NC_035077.1	78355419	.	C	A	.	.	MAF_USDA=24.405
NC_035077.1	78355524	.	T	C	.	.	MAF_USDA=4.167
NC_035077.1	78355549	.	C	T	.	.	MAF_INRAE=5.0;MAF_USDA=2.5
NC_035077.1	78355588	.	C	T	.	.	MAF_INRAE=5.0;MAF_USDA=2.5
NC_035077.1	78355626	.	G	A	.	.	MAF_USDA=8.929
NC_035077.1	78355654	.	T	C	.	.	MAF_USDA=4.167
NC_035077.1	78355660	.	C	T	.	.	MAF_USDA=3.333
NC_035077.1	78355725	.	C	T	.	.	MAF_INRAE=25.833;MAF_USDA=13.095
NC_035077.1	78355776	.	G	A	.	.	MAF_INRAE=25.833;MAF_USDA=13.095
NC_035077.1	78355810	.	C	A	.	.	MAF_INRAE=8.333;MAF_USDA=2.5
NC_035077.1	78355817	.	T	A	.	.	MAF_INRAE=25.833;MAF_USDA=13.095
NC_035077.1	78355855	.	A	G	.	.	MAF_INRAE=5.0;MAF_USDA=2.5
NC_035077.1	78355869	.	G	T	.	.	MAF_INRAE=2.5;MAF_USDA=8.929
NC_035077.1	78355888	.	G	A	.	.	MAF_INRAE=25.833;MAF_USDA=13.095
NC_035077.1	78355904	.	C	T	.	.	MAF_USDA=3.571
NC_035077.1	78355958	.	C	T	.	.	MAF_INRAE=1.667;MAF_USDA=6.667
NC_035077.1	78356029	.	T	C	.	.	MAF_USDA=9.322
NC_035077.1	78356091	.	G	A	.	.	MAF_INRAE=41.667;MAF_USDA=11.31
NC_035077.1	78356137	.	T	A	.	.	MAF_USDA=1.695
NC_035077.1	78356146	.	T	C	.	.	MAF_USDA=27.711
NC_035077.1	78356175	.	A	C	.	.	MAF_USDA=7.229
NC_035077.1	78356229	.	T	C	.	.	MAF_INRAE=25.833;MAF_USDA=19.277
NC_035077.1	78356237	.	T	C	.	.	MAF_INRAE=23.333;MAF_USDA=27.976
NC_035077.1	78356295	.	C	T	.	.	MAF_USDA=4.167
NC_035077.1	78356356	.	T	C	.	.	MAF_USDA=7.5
NC_035077.1	78356578	.	A	G	.	.	MAF_INRAE=12.025;MAF_USDA=5.294
NC_035077.1	78356619	.	T	C	.	.	MAF_USDA=8.235
NC_035077.1	78356658	.	A	G	.	.	MAF_USDA=4.098
NC_035077.1	78356661	.	G	C	.	.	MAF_INRAE=22.785;MAF_USDA=45.882
NC_035077.1	78356690	.	A	G	.	.	MAF_INRAE=3.165;MAF_USDA=7.647
NC_035077.1	78356749	.	G	A	.	.	MAF_INRAE=37.342;MAF_USDA=11.765
NC_035077.1	78356827	.	G	C	.	.	MAF_INRAE=5.263;MAF_USDA=6.25
NC_035077.1	78356895	.	A	G	.	.	MAF_INRAE=13.924;MAF_USDA=28.235
NC_035077.1	78356911	.	G	A	.	.	MAF_USDA=4.098
NC_035077.1	78356946	.	G	A	.	.	MAF_USDA=2.459
NC_035077.1	78357026	.	C	A	.	.	MAF_USDA=1.639
NC_035077.1	78357031	.	C	A	.	.	MAF_INRAE=3.165;MAF_USDA=7.647
NC_035077.1	78357057	.	T	A	.	.	MAF_INRAE=5.263;MAF_USDA=6.25
NC_035077.1	78357182	.	C	A	.	.	MAF_USDA=9.016
NC_035077.1	78357213	.	C	T	.	.	MAF_INRAE=15.823;MAF_USDA=27.647
NC_035077.1	78357269	.	G	T	.	.	MAF_INRAE=37.975;MAF_USDA=8.197
NC_035077.1	78357294	.	T	C	.	.	MAF_INRAE=36.709;MAF_USDA=14.706
NC_035077.1	78357412	.	C	T	.	.	MAF_USDA=8.197
NC_035077.1	78357413	.	G	A	.	.	MAF_INRAE=13.924;MAF_USDA=29.412
NC_035077.1	78357420	.	C	A	.	.	MAF_USDA=4.098
NC_035077.1	78357428	.	G	C	.	.	MAF_INRAE=19.62;MAF_USDA=39.412
NC_035077.1	78357467	.	C	T	.	.	MAF_USDA=1.639
NC_035077.1	78357534	.	G	A	.	.	MAF_INRAE=3.165;MAF_USDA=7.647
NC_035077.1	78357600	.	G	T	.	.	MAF_USDA=2.459
NC_035077.1	78357692	.	A	G	.	.	MAF_USDA=4.118
NC_035077.1	78357830	.	C	G	.	.	MAF_USDA=4.098
NC_035077.1	78357878	.	A	G	.	.	MAF_USDA=7.377
NC_035077.1	78358130	.	A	G	.	.	MAF_INRAE=5.263;MAF_USDA=6.471
NC_035077.1	78358232	.	C	A	.	.	MAF_USDA=4.098
NC_035077.1	78358361	.	C	T	.	.	MAF_USDA=1.765
NC_035077.1	78358389	.	T	G	.	.	MAF_USDA=1.639
NC_035077.1	78358536	.	T	G	.	.	MAF_INRAE=5.263;MAF_USDA=5.882
NC_035077.1	78358598	.	A	T	.	.	MAF_INRAE=1.667;MAF_USDA=4.098
NC_035077.1	78358641	.	C	T	.	.	MAF_USDA=8.824
NC_035077.1	78359096	.	A	C	.	.	MAF_USDA=10.417
NC_035077.1	78360613	.	T	A	.	.	MAF_USDA=20.833
NC_035077.1	78360901	.	G	A	.	.	MAF_INRAE=42.105;MAF_USDA=14.458
NC_035077.1	78360981	.	G	T	.	.	MAF_USDA=15.882
NC_035077.1	78361138	.	A	G	.	.	MAF_USDA=8.235
NC_035077.1	78361186	.	T	C	.	.	MAF_USDA=5.738
NC_035077.1	78361386	.	G	A	.	.	MAF_USDA=1.765
NC_035077.1	78361490	.	T	G	.	.	MAF_USDA=1.639
NC_035077.1	78361542	.	G	C	.	.	MAF_USDA=22.917
NC_035077.1	78361550	.	A	G	.	.	MAF_USDA=12.941
NC_035077.1	78361558	.	T	A	.	.	MAF_USDA=8.235
NC_035077.1	78361582	.	G	C	.	.	MAF_INRAE=2.5;MAF_USDA=3.279
NC_035077.1	78361693	.	C	T	.	.	MAF_USDA=1.639
NC_035077.1	78362077	.	A	G	.	.	MAF_USDA=4.098
NC_035077.1	78362267	.	T	A	.	.	MAF_INRAE=32.278;MAF_USDA=12.941
NC_035077.1	78362305	.	T	C	.	.	MAF_USDA=1.639
NC_035077.1	78362363	.	A	T	.	.	MAF_INRAE=32.911;MAF_USDA=15.882
NC_035077.1	78362400	.	G	T	.	.	MAF_USDA=2.459
NC_035077.1	78362585	.	G	A	.	.	MAF_USDA=1.639
NC_035077.1	78362740	.	C	T	.	.	MAF_INRAE=25.949;MAF_USDA=14.118
NC_035077.1	78362893	.	G	A	.	.	MAF_INRAE=3.165;MAF_USDA=14.706
NC_035077.1	78363037	.	C	G	.	.	MAF_INRAE=3.165;MAF_USDA=15.294
NC_035077.1	78363078	.	C	T	.	.	MAF_USDA=10.588
NC_035077.1	78363109	.	C	T	.	.	MAF_INRAE=4.43;MAF_USDA=8.333
NC_035077.1	78363114	.	C	T	.	.	MAF_USDA=5.738
NC_035077.1	78363159	.	A	C	.	.	MAF_INRAE=7.595;MAF_USDA=27.083
NC_035077.1	78363252	.	C	T	.	.	MAF_INRAE=19.62;MAF_USDA=10.588
NC_035077.1	78363456	.	C	G	.	.	MAF_USDA=1.639
NC_035077.1	78363499	.	A	G	.	.	MAF_INRAE=48.101;MAF_USDA=42.941
NC_035077.1	78363535	.	T	G	.	.	MAF_INRAE=11.392;MAF_USDA=4.706
NC_035077.1	78363557	.	G	A	.	.	MAF_USDA=1.639
NC_035077.1	78363732	.	A	T	.	.	MAF_USDA=5.738
NC_035077.1	78363746	.	C	A	.	.	MAF_USDA=4.098
NC_035077.1	78363781	.	G	A	.	.	MAF_INRAE=19.62;MAF_USDA=11.176
NC_035077.1	78363827	.	T	A	.	.	MAF_USDA=3.529
NC_035077.1	78363849	.	C	A	.	.	MAF_USDA=1.639
NC_035077.1	78363850	.	C	T	.	.	MAF_USDA=4.706
NC_035077.1	78364083	.	C	T	.	.	MAF_USDA=2.459
NC_035077.1	78364108	.	T	C	.	.	MAF_INRAE=19.62;MAF_USDA=16.667
NC_035077.1	78364190	.	C	G	.	.	MAF_INRAE=29.114;MAF_USDA=30.0
NC_035077.1	78364196	.	A	T	.	.	MAF_USDA=3.529
NC_035077.1	78364246	.	G	A	.	.	MAF_INRAE=5.263;MAF_USDA=8.333
NC_035077.1	78364261	.	C	A	.	.	MAF_INRAE=5.263;MAF_USDA=6.25
NC_035077.1	78364301	.	T	G	.	.	MAF_INRAE=18.987;MAF_USDA=12.941
NC_035077.1	78364328	.	G	T	.	.	MAF_INRAE=12.5;MAF_USDA=2.941
NC_035077.1	78364447	.	A	T	.	.	MAF_INRAE=11.392;MAF_USDA=4.118
NC_035077.1	78364470	.	T	A	.	.	MAF_INRAE=19.62;MAF_USDA=10.588
NC_035077.1	78364497	.	T	C	.	.	MAF_INRAE=18.987;MAF_USDA=12.941
NC_035077.1	78364498	.	G	T	.	.	MAF_INRAE=13.333;MAF_USDA=12.941
NC_035077.1	78364635	.	A	C	.	.	MAF_INRAE=25.316;MAF_USDA=14.118
NC_035077.1	78364676	.	C	T	.	.	MAF_INRAE=3.165;MAF_USDA=12.353
NC_035077.1	78364707	.	C	T	.	.	MAF_USDA=2.5
NC_035077.1	78364734	.	T	C	.	.	MAF_INRAE=43.671;MAF_USDA=25.904
NC_035077.1	78364738	.	C	T	.	.	MAF_USDA=16.667
NC_035077.1	78364780	.	C	T	.	.	MAF_USDA=14.118
NC_035077.1	78364826	.	T	C	.	.	MAF_USDA=6.471
NC_035077.1	78364853	.	T	C	.	.	MAF_INRAE=8.861;MAF_USDA=4.167
NC_035077.1	78364879	.	A	G	.	.	MAF_USDA=1.667
NC_035077.1	78365478	.	A	G	.	.	MAF_USDA=2.976
NC_035077.1	78365499	.	C	T	.	.	MAF_INRAE=36.842;MAF_USDA=33.333
NC_035077.1	78365518	.	A	T	.	.	MAF_USDA=2.5
NC_035077.1	78365525	.	A	G	.	.	MAF_USDA=1.667
NC_035077.1	78365526	.	A	C	.	.	MAF_USDA=8.929
NC_035077.1	78365575	.	T	G	.	.	MAF_INRAE=25.949;MAF_USDA=14.286
NC_035077.1	78365658	.	A	T	.	.	MAF_USDA=7.377
NC_035077.1	78365800	.	T	C	.	.	MAF_INRAE=3.165;MAF_USDA=37.059
NC_035077.1	78365919	.	G	A	.	.	MAF_USDA=1.639
NC_035077.1	78365980	.	G	A	.	.	MAF_USDA=5.294
NC_035077.1	78366040	.	C	T	.	.	MAF_USDA=4.098
NC_035077.1	78366110	.	G	A	.	.	MAF_USDA=2.459
NC_035077.1	78366111	.	C	T	.	.	MAF_USDA=2.459
NC_035077.1	78366149	.	C	T	.	.	MAF_USDA=1.639
NC_035077.1	78366173	.	T	G	.	.	MAF_INRAE=19.62;MAF_USDA=11.176
NC_035077.1	78366225	.	G	A	.	.	MAF_INRAE=5.263;MAF_USDA=6.25
NC_035077.1	78366256	.	T	A	.	.	MAF_INRAE=19.62
NC_035077.1	78366286	.	A	G	.	.	MAF_INRAE=25.316;MAF_USDA=14.706
NC_035077.1	78366440	.	C	T	.	.	MAF_USDA=1.667
NC_035077.1	78366528	.	A	C	.	.	MAF_INRAE=5.263;MAF_USDA=8.333
NC_035077.1	78366538	.	T	A	.	.	MAF_USDA=6.25
NC_035077.1	78366548	.	T	A	.	.	MAF_USDA=4.706
NC_035077.1	78366599	.	A	T	.	.	MAF_USDA=6.25
NC_035077.1	78366688	.	T	A	.	.	MAF_INRAE=25.949;MAF_USDA=40.0
NC_035077.1	78366786	.	G	A	.	.	MAF_USDA=1.639
NC_035077.1	78366804	.	C	T	.	.	MAF_INRAE=5.263;MAF_USDA=6.25
NC_035077.1	78366808	.	T	C	.	.	MAF_INRAE=23.333;MAF_USDA=14.706
NC_035077.1	78366878	.	T	A	.	.	MAF_INRAE=24.051;MAF_USDA=13.529
NC_035077.1	78366997	.	T	C	.	.	MAF_INRAE=25.316;MAF_USDA=14.706
NC_035077.1	78367094	.	A	G	.	.	MAF_INRAE=48.101;MAF_USDA=13.529
NC_035077.1	78367118	.	T	G	.	.	MAF_INRAE=25.949;MAF_USDA=14.706
NC_035077.1	78367120	.	T	G	.	.	MAF_USDA=7.647
NC_035077.1	78367165	.	T	C	.	.	MAF_INRAE=18.987;MAF_USDA=31.25
NC_035077.1	78367168	.	G	A	.	.	MAF_INRAE=8.333;MAF_USDA=29.167
NC_035077.1	78367243	.	T	C	.	.	MAF_INRAE=24.684;MAF_USDA=14.706
NC_035077.1	78367307	.	G	A	.	.	MAF_INRAE=20.886;MAF_USDA=12.941
NC_035077.1	78367335	.	C	T	.	.	MAF_USDA=5.738
NC_035077.1	78367388	.	G	T	.	.	MAF_USDA=1.639
NC_035077.1	78367452	.	T	G	.	.	MAF_INRAE=12.5;MAF_USDA=2.353
NC_035077.1	78367544	.	T	C	.	.	MAF_USDA=2.459
NC_035077.1	78367583	.	C	T	.	.	MAF_USDA=1.639
NC_035077.1	78367644	.	T	A	.	.	MAF_INRAE=11.392;MAF_USDA=4.118
NC_035077.1	78367754	.	A	C	.	.	MAF_INRAE=4.43
NC_035077.1	78368012	.	AAA	AAC	.	.	MAF_USDA=10.417
NC_035077.1	78368051	.	G	T	.	.	MAF_USDA=4.706
NC_035077.1	78368079	.	C	A	.	.	MAF_USDA=1.639
NC_035077.1	78368084	.	A	T	.	.	MAF_USDA=1.639
NC_035077.1	78368111	.	G	T	.	.	MAF_USDA=4.918
NC_035077.1	78368183	.	C	T	.	.	MAF_INRAE=7.595;MAF_USDA=27.083
NC_035077.1	78368231	.	A	C	.	.	MAF_USDA=4.706
NC_035077.1	78368235	.	C	T	.	.	MAF_USDA=4.918
NC_035077.1	78368339	.	T	C	.	.	MAF_INRAE=27.215;MAF_USDA=20.588
NC_035077.1	78368508	.	G	A	.	.	MAF_USDA=1.639
NC_035077.1	78368808	.	T	A	.	.	MAF_USDA=4.918
NC_035077.1	78368903	.	TTGTGTCT	TTGTGTCG	.	.	MAF_USDA=18.75
NC_035077.1	78368910	.	T	G	.	.	MAF_INRAE=19.167
NC_035077.1	78368920	.	T	A	.	.	MAF_USDA=5.738
NC_035077.1	78368941	.	T	C	.	.	MAF_USDA=4.118
NC_035077.1	78368967	.	T	C	.	.	MAF_USDA=4.706
NC_035077.1	78368973	.	C	T	.	.	MAF_USDA=5.357
NC_035077.1	78369556	.	T	A	.	.	MAF_USDA=8.197
NC_035077.1	78369813	.	C	T	.	.	MAF_USDA=2.459
NC_035077.1	78369951	.	A	G	.	.	MAF_USDA=4.918
NC_035077.1	78370012	.	A	C	.	.	MAF_INRAE=48.734;MAF_USDA=5.882
NC_035077.1	78370104	.	T	G	.	.	MAF_INRAE=6.667;MAF_USDA=4.167
NC_035077.1	78370442	.	A	T	.	.	MAF_USDA=4.918
NC_035077.1	78370470	.	G	C	.	.	MAF_USDA=1.639
NC_035077.1	78370511	.	G	T	.	.	MAF_INRAE=5.063;MAF_USDA=4.918
NC_035077.1	78370555	.	C	T	.	.	MAF_USDA=1.639
NC_035077.1	78370565	.	A	G	.	.	MAF_USDA=1.667
NC_035077.1	78370596	.	T	G,A	.	.	MAF_INRAE=5.263;MAF_USDA=2.5
NC_035077.1	78370597	.	A	C	.	.	MAF_USDA=6.25
NC_035077.1	78370675	.	C	T	.	.	MAF_USDA=2.459
NC_035077.1	78370743	.	A	G	.	.	MAF_USDA=3.279
NC_035077.1	78370757	.	A	G	.	.	MAF_USDA=3.279
NC_035077.1	78370798	.	G	T	.	.	MAF_INRAE=5.063;MAF_USDA=9.016
NC_035077.1	78370803	.	A	T	.	.	MAF_INRAE=19.62;MAF_USDA=8.235
NC_035077.1	78370864	.	T	C	.	.	MAF_INRAE=5.263;MAF_USDA=6.25
NC_035077.1	78370927	.	A	G	.	.	MAF_USDA=1.639
NC_035077.1	78371056	.	T	C	.	.	MAF_INRAE=5.063
NC_035077.1	78371091	.	C	T	.	.	MAF_USDA=1.639
NC_035077.1	78371092	.	C	T	.	.	MAF_USDA=1.639
NC_035077.1	78371151	.	T	A	.	.	MAF_USDA=4.918
NC_035077.1	78371246	.	G	T	.	.	MAF_USDA=1.639
NC_035077.1	78371250	.	G	C	.	.	MAF_INRAE=6.667
NC_035077.1	78371265	.	C	T	.	.	MAF_USDA=2.459
NC_035077.1	78371266	.	G	T	.	.	MAF_USDA=11.475
NC_035077.1	78371267	.	T	A	.	.	MAF_INRAE=22.152;MAF_USDA=43.443
NC_035077.1	78371300	.	C	T	.	.	MAF_USDA=5.738
NC_035077.1	78371365	.	T	G	.	.	MAF_USDA=6.25
NC_035077.1	78371404	.	G	A	.	.	MAF_USDA=5.738
NC_035077.1	78371496	.	A	T	.	.	MAF_USDA=4.918
NC_035077.1	78371507	.	G	C	.	.	MAF_USDA=10.656
NC_035077.1	78371542	.	T	C	.	.	MAF_USDA=1.639
NC_035077.1	78371643	.	A	C	.	.	MAF_INRAE=5.063;MAF_USDA=4.918
NC_035077.1	78371733	.	T	G	.	.	MAF_USDA=3.279
NC_035077.1	78372104	.	C	T	.	.	MAF_USDA=1.639
NC_035077.1	78372167	.	C	T	.	.	MAF_USDA=3.529
NC_035077.1	78372183	.	A	G	.	.	MAF_USDA=5.738
NC_035077.1	78372202	.	A	C	.	.	MAF_USDA=3.529
NC_035077.1	78372306	.	G	T	.	.	MAF_USDA=2.353
NC_035077.1	78372310	.	C	T	.	.	MAF_USDA=1.639
NC_035077.1	78372311	.	G	C	.	.	MAF_INRAE=22.152;MAF_USDA=45.882
NC_035077.1	78372412	.	A	C	.	.	MAF_INRAE=5.263;MAF_USDA=5.294
NC_035077.1	78372421	.	A	C	.	.	MAF_USDA=4.118
NC_035077.1	78372431	.	A	C	.	.	MAF_INRAE=24.684;MAF_USDA=24.706
NC_035077.1	78372447	.	A	C	.	.	MAF_USDA=3.279
NC_035077.1	78372449	.	A	C	.	.	MAF_USDA=3.279
NC_035077.1	78372620	.	G	A	.	.	MAF_INRAE=27.848;MAF_USDA=31.176
NC_035077.1	78372671	.	C	G	.	.	MAF_USDA=3.279
NC_035077.1	78372678	.	C	A	.	.	MAF_USDA=5.738
NC_035077.1	78372685	.	G	A	.	.	MAF_USDA=3.279
NC_035077.1	78372701	.	C	G	.	.	MAF_INRAE=4.167;MAF_USDA=9.836
NC_035077.1	78372703	.	A	G	.	.	MAF_USDA=33.529
NC_035077.1	78372739	.	G	T	.	.	MAF_USDA=1.639
NC_035077.1	78372788	.	A	C	.	.	MAF_INRAE=4.43
NC_035077.1	78372789	.	A	T	.	.	MAF_INRAE=5.263;MAF_USDA=6.25
NC_035077.1	78372848	.	T	G	.	.	MAF_INRAE=4.43;MAF_USDA=3.279
NC_035077.1	78372856	.	G	A	.	.	MAF_USDA=1.639
NC_035077.1	78372871	.	C	A	.	.	MAF_INRAE=22.785;MAF_USDA=33.529
NC_035077.1	78372904	.	A	G	.	.	MAF_INRAE=22.785;MAF_USDA=31.176
NC_035077.1	78372923	.	C	T	.	.	MAF_USDA=5.294
NC_035077.1	78373005	.	G	C	.	.	MAF_USDA=1.639
NC_035077.1	78373013	.	C	T	.	.	MAF_INRAE=23.418;MAF_USDA=40.0
NC_035077.1	78373028	.	C	T	.	.	MAF_USDA=5.738
NC_035077.1	78373134	.	T	A	.	.	MAF_USDA=7.377
NC_035077.1	78373222	.	T	C	.	.	MAF_INRAE=46.203;MAF_USDA=20.0
NC_035077.1	78373359	.	T	C	.	.	MAF_USDA=5.738
NC_035077.1	78373386	.	A	T	.	.	MAF_INRAE=28.481;MAF_USDA=14.706
NC_035077.1	78373394	.	G	A	.	.	MAF_USDA=11.475
NC_035077.1	78373607	.	C	T	.	.	MAF_USDA=7.647
NC_035077.1	78373689	.	G	T	.	.	MAF_USDA=4.098
NC_035077.1	78373717	.	G	T	.	.	MAF_USDA=3.279
NC_035077.1	78373756	.	C	T	.	.	MAF_USDA=1.639
NC_035077.1	78373886	.	G	T	.	.	MAF_USDA=4.167
NC_035077.1	78374081	.	C	T	.	.	MAF_INRAE=18.987
NC_035077.1	78374125	.	A	G	.	.	MAF_INRAE=3.165;MAF_USDA=30.588
NC_035077.1	78374279	.	T	C	.	.	MAF_INRAE=3.165;MAF_USDA=22.353
NC_035077.1	78374409	.	G	A	.	.	MAF_INRAE=18.987;MAF_USDA=15.882
NC_035077.1	78375802	.	A	C	.	.	MAF_INRAE=36.842;MAF_USDA=37.647
NC_035077.1	78375803	.	T	A	.	.	MAF_USDA=6.25
NC_035077.1	78375826	.	G	T	.	.	MAF_USDA=1.639
NC_035077.1	78375871	.	T	C	.	.	MAF_USDA=1.639
NC_035077.1	78375894	.	A	G	.	.	MAF_USDA=4.167
NC_035077.1	78375973	.	A	C	.	.	MAF_USDA=6.557
NC_035077.1	78375975	.	G	T	.	.	MAF_USDA=1.639
NC_035077.1	78376117	.	T	C	.	.	MAF_INRAE=7.595;MAF_USDA=12.941
NC_035077.1	78376255	.	T	C	.	.	MAF_USDA=13.529
NC_035077.1	78376297	.	A	C	.	.	MAF_USDA=1.639
NC_035077.1	78376530	.	C	A	.	.	MAF_INRAE=5.263;MAF_USDA=6.25
NC_035077.1	78376603	.	C	G	.	.	MAF_INRAE=7.595;MAF_USDA=27.083
NC_035077.1	78376786	.	A	G	.	.	MAF_USDA=2.083
NC_035077.1	78376787	.	T	A	.	.	MAF_INRAE=18.987;MAF_USDA=17.059
NC_035077.1	78376906	.	T	A	.	.	MAF_USDA=39.412
NC_035077.1	78376913	.	A	G	.	.	MAF_USDA=1.639
NC_035077.1	78376915	.	C	A	.	.	MAF_USDA=37.647
NC_035077.1	78376975	.	T	G	.	.	MAF_INRAE=3.333
NC_035077.1	78379242	.	G	A	.	.	MAF_USDA=39.583
NC_035077.1	78379250	.	G	T	.	.	MAF_USDA=22.917
NC_035077.1	78379280	.	G	A	.	.	MAF_USDA=18.75
NC_035077.1	78379288	.	G	T	.	.	MAF_USDA=22.917
NC_035077.1	78379447	.	G	T	.	.	MAF_USDA=3.529
NC_035077.1	78379458	.	G	A	.	.	MAF_USDA=4.118
NC_035077.1	78379538	.	A	G	.	.	MAF_USDA=1.639
NC_035077.1	78379572	.	C	T	.	.	MAF_INRAE=3.165;MAF_USDA=21.765
NC_035077.1	78379711	.	G	A	.	.	MAF_INRAE=6.667
NC_035077.1	78379885	.	G	A	.	.	MAF_USDA=1.639
NC_035077.1	78379995	.	T	G	.	.	MAF_INRAE=3.165;MAF_USDA=24.118
NC_035077.1	78380086	.	T	G	.	.	MAF_USDA=2.941
NC_035077.1	78380206	.	C	T	.	.	MAF_USDA=4.918
NC_035077.1	78380241	.	C	G	.	.	MAF_USDA=4.167
NC_035077.1	78385116	.	T	A	.	.	MAF_INRAE=4.167
NC_035077.1	78385225	.	T	G	.	.	MAF_INRAE=2.632
NC_035077.1	78385235	.	G	C	.	.	MAF_INRAE=2.632
NC_035077.1	78385268	.	T	G	.	.	MAF_USDA=8.333
NC_035077.1	78385321	.	G	C	.	.	MAF_USDA=2.083
NC_035077.1	78385354	.	A	G	.	.	MAF_USDA=35.417
NC_035077.1	78385404	.	A	T	.	.	MAF_USDA=1.724
NC_035077.1	78385406	.	A	C	.	.	MAF_USDA=7.927
NC_035077.1	78385632	.	A	C	.	.	MAF_USDA=2.459
NC_035077.1	78385660	.	T	G	.	.	MAF_INRAE=28.481;MAF_USDA=35.294
NC_035077.1	78385665	.	G	T	.	.	MAF_INRAE=18.987;MAF_USDA=12.353
NC_035077.1	78385783	.	G	A	.	.	MAF_INRAE=29.114;MAF_USDA=36.471
NC_035077.1	78385811	.	G	T	.	.	MAF_INRAE=11.392;MAF_USDA=4.706
NC_035077.1	78385830	.	T	A	.	.	MAF_USDA=4.098
NC_035077.1	78385868	.	A	T	.	.	MAF_USDA=1.639
NC_035077.1	78385876	.	T	C	.	.	MAF_INRAE=26.582;MAF_USDA=42.353
NC_035077.1	78385901	.	G	T	.	.	MAF_USDA=4.167
NC_035077.1	78385950	.	C	T	.	.	MAF_USDA=1.667
NC_035077.1	78385957	.	T	G	.	.	MAF_INRAE=3.797
NC_035077.1	78386021	.	C	A	.	.	MAF_USDA=4.167
NC_035077.1	78386036	.	C	T	.	.	MAF_INRAE=6.667
NC_035077.1	78386058	.	T	G	.	.	MAF_INRAE=36.842;MAF_USDA=34.118
NC_035077.1	78386067	.	G	A	.	.	MAF_USDA=4.098
NC_035077.1	78386079	.	G	A	.	.	MAF_INRAE=26.316;MAF_USDA=14.706
NC_035077.1	78386083	.	T	A	.	.	MAF_USDA=14.706
NC_035077.1	78386142	.	G	T	.	.	MAF_USDA=4.167
NC_035077.1	78386150	.	G	A	.	.	MAF_USDA=13.529
NC_035077.1	78386167	.	G	T	.	.	MAF_USDA=12.353
NC_035077.1	78386185	.	A	G	.	.	MAF_USDA=2.459
NC_035077.1	78386203	.	G	A	.	.	MAF_USDA=42.353
NC_035077.1	78386208	.	C	A	.	.	MAF_USDA=12.353
NC_035077.1	78386210	.	G	T	.	.	MAF_USDA=12.941
NC_035077.1	78386215	.	T	C	.	.	MAF_USDA=12.941
NC_035077.1	78386217	.	A	G	.	.	MAF_USDA=2.941
NC_035077.1	78386250	.	A	G	.	.	MAF_USDA=14.583
NC_035077.1	78386268	.	A	G	.	.	MAF_INRAE=2.532
NC_035077.1	78386277	.	T	G	.	.	MAF_INRAE=3.797;MAF_USDA=20.833
NC_035077.1	78386295	.	A	G	.	.	MAF_USDA=12.5
NC_035077.1	78386316	.	A	G	.	.	MAF_USDA=8.333
NC_035077.1	78386322	.	T	G	.	.	MAF_INRAE=2.632
NC_035077.1	78386340	.	A	C	.	.	MAF_INRAE=2.632
NC_035077.1	78386347	.	A	C	.	.	MAF_INRAE=1.667
NC_035077.1	78386367	.	G	T	.	.	MAF_USDA=20.833
NC_035077.1	78386392	.	A	C	.	.	MAF_USDA=20.833
NC_035077.1	78386506	.	T	G	.	.	MAF_INRAE=1.667
NC_035077.1	78386508	.	G	A	.	.	MAF_INRAE=7.5;MAF_USDA=33.333
NC_035077.1	78386512	.	G	T	.	.	MAF_INRAE=6.667;MAF_USDA=16.667
NC_035077.1	78386518	.	C	A	.	.	MAF_INRAE=11.667
NC_035077.1	78386519	.	G	A	.	.	MAF_INRAE=3.165
NC_035077.1	78386540	.	G	T	.	.	MAF_INRAE=1.667;MAF_USDA=8.197
NC_035077.1	78386550	.	T	G	.	.	MAF_INRAE=26.667;MAF_USDA=31.765
NC_035077.1	78386559	.	A	C	.	.	MAF_USDA=5.882
NC_035077.1	78386561	.	G	A	.	.	MAF_INRAE=2.5;MAF_USDA=18.033
NC_035077.1	78386571	.	A	C	.	.	MAF_INRAE=3.165;MAF_USDA=25.882
NC_035077.1	78386652	.	G	A	.	.	MAF_INRAE=5.263;MAF_USDA=6.25
NC_035077.1	78386757	.	A	G	.	.	MAF_USDA=3.279
NC_035077.1	78386780	.	A	T	.	.	MAF_USDA=1.639
NC_035077.1	78386838	.	G	A	.	.	MAF_USDA=7.377
NC_035077.1	78386855	.	C	A	.	.	MAF_INRAE=4.43
NC_035077.1	78386859	.	A	G	.	.	MAF_INRAE=18.987;MAF_USDA=12.353
NC_035077.1	78386903	.	A	G	.	.	MAF_USDA=1.639
NC_035077.1	78386913	.	G	A	.	.	MAF_USDA=2.353
NC_035077.1	78386929	.	C	T	.	.	MAF_INRAE=4.43;MAF_USDA=7.377
NC_035077.1	78386937	.	A	C	.	.	MAF_USDA=2.353
NC_035077.1	78387002	.	G	A	.	.	MAF_USDA=2.941
NC_035077.1	78387108	.	A	G	.	.	MAF_USDA=4.167
NC_035077.1	78387141	.	T	C	.	.	MAF_USDA=11.765
NC_035077.1	78387182	.	C	T	.	.	MAF_USDA=7.059
NC_035077.1	78387222	.	C	A	.	.	MAF_USDA=1.639
NC_035077.1	78387260	.	C	T	.	.	MAF_USDA=3.279
NC_035077.1	78387276	.	G	A	.	.	MAF_INRAE=5.063;MAF_USDA=34.118
NC_035077.1	78387314	.	C	T	.	.	MAF_INRAE=9.494;MAF_USDA=39.412
NC_035077.1	78387334	.	G	T	.	.	MAF_INRAE=4.43
NC_035077.1	78387386	.	G	A	.	.	MAF_INRAE=3.797;MAF_USDA=7.377
NC_035077.1	78387391	.	T	A	.	.	MAF_USDA=1.639
NC_035077.1	78387417	.	A	T	.	.	MAF_USDA=1.639
NC_035077.1	78387432	.	A	C	.	.	MAF_INRAE=7.595;MAF_USDA=27.083
NC_035077.1	78387452	.	T	C	.	.	MAF_INRAE=9.494;MAF_USDA=37.647
NC_035077.1	78387471	.	C	T	.	.	MAF_INRAE=9.494;MAF_USDA=38.824
NC_035077.1	78387475	.	A	T	.	.	MAF_USDA=5.882
NC_035077.1	78387476	.	A	T	.	.	MAF_USDA=5.882
NC_035077.1	78387481	.	G	A	.	.	MAF_INRAE=9.494;MAF_USDA=38.235
NC_035077.1	78387505	.	A	G	.	.	MAF_INRAE=5.063;MAF_USDA=33.529
NC_035077.1	78387553	.	G	A	.	.	MAF_INRAE=5.263
NC_035077.1	78387580	.	T	A	.	.	MAF_USDA=1.639
NC_035077.1	78387608	.	A	T	.	.	MAF_INRAE=5.263;MAF_USDA=6.25
NC_035077.1	78387679	.	C	A	.	.	MAF_INRAE=18.987;MAF_USDA=8.824
NC_035077.1	78387746	.	G	T	.	.	MAF_INRAE=4.43
NC_035077.1	78387785	.	A	G	.	.	MAF_USDA=1.639
NC_035077.1	78387825	.	C	T	.	.	MAF_INRAE=8.861;MAF_USDA=4.118
NC_035077.1	78387845	.	A	T	.	.	MAF_USDA=1.639
NC_035077.1	78387881	.	G	T	.	.	MAF_USDA=3.279
NC_035077.1	78387908	.	C	T	.	.	MAF_INRAE=5.263;MAF_USDA=27.059
NC_035077.1	78388017	.	T	G	.	.	MAF_INRAE=5.263;MAF_USDA=6.557
NC_035077.1	78388021	.	G	A	.	.	MAF_USDA=2.941
NC_035077.1	78388044	.	C	T	.	.	MAF_USDA=1.639
NC_035077.1	78388083	.	C	A	.	.	MAF_USDA=6.667
NC_035077.1	78388095	.	A	G	.	.	MAF_USDA=13.095
NC_035077.1	78389494	.	T	C	.	.	MAF_USDA=16.667
NC_035077.1	78389504	.	C	T	.	.	MAF_USDA=16.667
NC_035077.1	78389581	.	A	G	.	.	MAF_USDA=7.377
NC_035077.1	78389582	.	G	A	.	.	MAF_USDA=6.557
NC_035077.1	78389611	.	C	T	.	.	MAF_USDA=4.098
NC_035077.1	78389660	.	G	C	.	.	MAF_INRAE=4.43
NC_035077.1	78389777	.	G	A	.	.	MAF_USDA=1.639
NC_035077.1	78389828	.	G	C	.	.	MAF_INRAE=4.43;MAF_USDA=6.557
NC_035077.1	78389832	.	G	T	.	.	MAF_USDA=1.639
NC_035077.1	78389833	.	A	C	.	.	MAF_INRAE=29.114;MAF_USDA=34.118
NC_035077.1	78389935	.	C	T	.	.	MAF_USDA=1.639
NC_035077.1	78389956	.	G	T	.	.	MAF_USDA=1.639
NC_035077.1	78390038	.	C	G	.	.	MAF_INRAE=9.494;MAF_USDA=36.471
NC_035077.1	78390055	.	A	C	.	.	MAF_INRAE=9.494;MAF_USDA=37.647
NC_035077.1	78390065	.	C	G	.	.	MAF_INRAE=8.333
NC_035077.1	78390176	.	A	T	.	.	MAF_USDA=1.639
NC_035077.1	78390182	.	C	T	.	.	MAF_USDA=4.918
NC_035077.1	78390188	.	T	C	.	.	MAF_INRAE=18.987;MAF_USDA=12.353
NC_035077.1	78390241	.	C	T	.	.	MAF_INRAE=5.263;MAF_USDA=6.25
NC_035077.1	78390341	.	C	G	.	.	MAF_INRAE=9.494;MAF_USDA=38.824
NC_035077.1	78390382	.	G	A	.	.	MAF_USDA=4.918
NC_035077.1	78390415	.	T	G	.	.	MAF_USDA=5.738
NC_035077.1	78390479	.	A	C	.	.	MAF_USDA=5.738
NC_035077.1	78390481	.	C	T	.	.	MAF_USDA=2.459
NC_035077.1	78390482	.	C	G	.	.	MAF_INRAE=4.43;MAF_USDA=4.918
NC_035077.1	78390532	.	A	T	.	.	MAF_USDA=1.639
NC_035077.1	78390542	.	T	C	.	.	MAF_INRAE=9.494;MAF_USDA=38.824
NC_035077.1	78390625	.	A	C	.	.	MAF_INRAE=8.861;MAF_USDA=38.824
NC_035077.1	78390629	.	A	C	.	.	MAF_INRAE=6.667;MAF_USDA=37.647
NC_035077.1	78390644	.	C	G	.	.	MAF_USDA=7.377
NC_035077.1	78390701	.	G	C	.	.	MAF_USDA=1.639
NC_035077.1	78390705	.	G	T	.	.	MAF_INRAE=28.481;MAF_USDA=35.294
NC_035077.1	78390728	.	C	T	.	.	MAF_USDA=1.639
NC_035077.1	78390730	.	G	T	.	.	MAF_USDA=1.639
NC_035077.1	78390735	.	T	A	.	.	MAF_USDA=1.639
NC_035077.1	78390783	.	T	C	.	.	MAF_INRAE=20.886;MAF_USDA=14.706
NC_035077.1	78390788	.	C	T	.	.	MAF_INRAE=3.165;MAF_USDA=27.647
NC_035077.1	78390806	.	G	C	.	.	MAF_USDA=4.098
NC_035077.1	78390888	.	G	A	.	.	MAF_USDA=5.882
NC_035077.1	78391070	.	G	C	.	.	MAF_USDA=36.471
NC_035077.1	78391162	.	A	G	.	.	MAF_INRAE=15.789;MAF_USDA=38.235
NC_035077.1	78391255	.	A	C	.	.	MAF_INRAE=9.494;MAF_USDA=38.824
NC_035077.1	78391338	.	C	A	.	.	MAF_USDA=7.377
NC_035077.1	78391414	.	T	C	.	.	MAF_INRAE=5.263;MAF_USDA=5.738
NC_035077.1	78391430	.	C	T	.	.	MAF_INRAE=5.063
NC_035077.1	78391450	.	C	A	.	.	MAF_USDA=10.833
NC_035077.1	78391477	.	G	A	.	.	MAF_USDA=1.667
NC_035077.1	78391692	.	G	A	.	.	MAF_USDA=2.941
NC_035077.1	78391825	.	G	A	.	.	MAF_USDA=1.639
NC_035077.1	78391831	.	G	A	.	.	MAF_USDA=2.353
NC_035077.1	78391834	.	G	T	.	.	MAF_USDA=10.656
NC_035077.1	78392004	.	G	A	.	.	MAF_INRAE=6.667
NC_035077.1	78392009	.	T	C	.	.	MAF_USDA=2.459
NC_035077.1	78392117	.	C	T	.	.	MAF_INRAE=3.165;MAF_USDA=13.529
NC_035077.1	78392165	.	T	A	.	.	MAF_USDA=3.279
NC_035077.1	78392317	.	C	A	.	.	MAF_INRAE=9.494;MAF_USDA=37.647
NC_035077.1	78392333	.	A	T	.	.	MAF_INRAE=4.43;MAF_USDA=4.098
NC_035077.1	78392341	.	A	C	.	.	MAF_INRAE=5.063;MAF_USDA=30.0
NC_035077.1	78392400	.	C	T	.	.	MAF_INRAE=5.263;MAF_USDA=6.25
NC_035077.1	78392431	.	A	G	.	.	MAF_INRAE=5.263;MAF_USDA=6.25
NC_035077.1	78392477	.	C	A	.	.	MAF_INRAE=9.494;MAF_USDA=42.941
NC_035077.1	78392573	.	C	G	.	.	MAF_INRAE=9.494;MAF_USDA=41.176
NC_035077.1	78392589	.	A	C	.	.	MAF_USDA=1.639
NC_035077.1	78392619	.	A	G	.	.	MAF_INRAE=4.43;MAF_USDA=5.0
NC_035077.1	78392667	.	G	A	.	.	MAF_USDA=1.639
NC_035077.1	78392741	.	T	G	.	.	MAF_INRAE=3.165;MAF_USDA=29.412
NC_035077.1	78392785	.	G	A	.	.	MAF_USDA=5.738
NC_035077.1	78392805	.	T	C	.	.	MAF_INRAE=4.43;MAF_USDA=4.918
NC_035077.1	78392865	.	G	T	.	.	MAF_USDA=1.639
NC_035077.1	78392900	.	G	A	.	.	MAF_INRAE=5.263;MAF_USDA=6.25
NC_035077.1	78392907	.	A	C	.	.	MAF_USDA=2.459
NC_035077.1	78392922	.	G	A	.	.	MAF_INRAE=10.127;MAF_USDA=41.765
NC_035077.1	78392955	.	T	A	.	.	MAF_USDA=8.333
NC_035077.1	78392976	.	G	T	.	.	MAF_USDA=1.639
NC_035077.1	78393010	.	C	T	.	.	MAF_USDA=4.098
NC_035077.1	78393011	.	G	T	.	.	MAF_INRAE=4.43;MAF_USDA=4.098
NC_035077.1	78393016	.	G	T	.	.	MAF_INRAE=8.861;MAF_USDA=4.118
NC_035077.1	78393021	.	G	A	.	.	MAF_INRAE=19.62;MAF_USDA=12.353
NC_035077.1	78393068	.	A	T	.	.	MAF_INRAE=19.62;MAF_USDA=12.353
NC_035077.1	78393074	.	G	A	.	.	MAF_USDA=1.639
NC_035077.1	78393081	.	A	G	.	.	MAF_USDA=1.639
NC_035077.1	78393091	.	C	G	.	.	MAF_USDA=2.459
NC_035077.1	78393114	.	A	T	.	.	MAF_USDA=1.639
NC_035077.1	78393158	.	G	T	.	.	MAF_INRAE=5.263;MAF_USDA=6.25
NC_035077.1	78393200	.	C	T	.	.	MAF_INRAE=4.43
NC_035077.1	78393405	.	A	T	.	.	MAF_INRAE=49.367
NC_035077.1	78393409	.	T	G	.	.	MAF_USDA=6.25
NC_035077.1	78393440	.	C	T	.	.	MAF_INRAE=6.667;MAF_USDA=4.167
NC_035077.1	78393540	.	G	C	.	.	MAF_USDA=4.098
NC_035077.1	78393582	.	G	A	.	.	MAF_INRAE=4.167;MAF_USDA=4.098
NC_035077.1	78393586	.	A	G	.	.	MAF_USDA=5.738
NC_035077.1	78393649	.	C	T	.	.	MAF_USDA=4.098
NC_035077.1	78393735	.	G	T	.	.	MAF_USDA=3.333
NC_035077.1	78393980	.	C	A	.	.	MAF_USDA=2.459
NC_035077.1	78394000	.	TGCA	TGCT	.	.	MAF_USDA=6.25
NC_035077.1	78394097	.	T	C	.	.	MAF_USDA=1.639
NC_035077.1	78394111	.	C	A	.	.	MAF_USDA=2.459
NC_035077.1	78394183	.	G	A	.	.	MAF_USDA=4.762
NC_035077.1	78394194	.	C	T	.	.	MAF_USDA=4.167
NC_035077.1	78394265	.	G	A	.	.	MAF_USDA=43.976
NC_035077.1	78394305	.	C	T	.	.	MAF_USDA=8.333
NC_035077.1	78394309	.	T	G	.	.	MAF_USDA=3.333
NC_035077.1	78394366	.	C	G	.	.	MAF_INRAE=5.263
NC_035077.1	78394449	.	G	A	.	.	MAF_USDA=9.836
NC_035077.1	78394503	.	A	C	.	.	MAF_INRAE=7.5
NC_035077.1	78394539	.	C	T	.	.	MAF_USDA=3.279
NC_035077.1	78394583	.	C	T	.	.	MAF_USDA=1.639
NC_035077.1	78394619	.	T	C	.	.	MAF_USDA=6.557
NC_035077.1	78394648	.	C	T	.	.	MAF_INRAE=19.167;MAF_USDA=8.824
NC_035077.1	78394704	.	G	T	.	.	MAF_USDA=2.459
NC_035077.1	78394757	.	A	C	.	.	MAF_INRAE=21.667;MAF_USDA=38.095
NC_035077.1	78394808	.	T	G	.	.	MAF_USDA=6.667
NC_035077.1	78394825	.	C	T	.	.	MAF_USDA=2.5
NC_035077.1	78394868	.	C	A	.	.	MAF_INRAE=18.987;MAF_USDA=32.941
NC_035077.1	78394877	.	G	T	.	.	MAF_USDA=6.557
NC_035077.1	78394987	.	A	C	.	.	MAF_INRAE=18.987;MAF_USDA=40.588
NC_035077.1	78395028	.	T	G	.	.	MAF_INRAE=4.43;MAF_USDA=4.098
NC_035077.1	78395170	.	G	A	.	.	MAF_USDA=4.098
NC_035077.1	78395203	.	T	A	.	.	MAF_USDA=1.639
NC_035077.1	78395335	.	A	G	.	.	MAF_INRAE=28.481;MAF_USDA=21.765
NC_035077.1	78395344	.	G	T	.	.	MAF_USDA=4.098
NC_035077.1	78395354	.	G	C	.	.	MAF_INRAE=28.481;MAF_USDA=21.765
NC_035077.1	78395470	.	T	C	.	.	MAF_INRAE=4.43;MAF_USDA=4.098
NC_035077.1	78395541	.	G	T	.	.	MAF_INRAE=48.101;MAF_USDA=8.235
NC_035077.1	78395549	.	A	C	.	.	MAF_USDA=1.639
NC_035077.1	78395599	.	A	G	.	.	MAF_USDA=1.639
NC_035077.1	78395636	.	A	T	.	.	MAF_INRAE=19.62;MAF_USDA=40.588
NC_035077.1	78395637	.	C	A	.	.	MAF_INRAE=14.167;MAF_USDA=40.588
NC_035077.1	78395638	.	A	G	.	.	MAF_INRAE=14.167;MAF_USDA=40.588
NC_035077.1	78395685	.	A	C	.	.	MAF_USDA=1.639
NC_035077.1	78395689	.	T	G	.	.	MAF_USDA=8.197
NC_035077.1	78395748	.	C	T	.	.	MAF_USDA=10.656
NC_035077.1	78395755	.	C	T	.	.	MAF_INRAE=3.165;MAF_USDA=25.294
NC_035077.1	78395769	.	G	A	.	.	MAF_USDA=2.459
NC_035077.1	78395822	.	A	G	.	.	MAF_USDA=8.197
NC_035077.1	78395834	.	C	T	.	.	MAF_USDA=5.882
NC_035077.1	78395835	.	C	A	.	.	MAF_USDA=6.557
NC_035077.1	78395869	.	T	A	.	.	MAF_INRAE=5.263;MAF_USDA=24.118
NC_035077.1	78395885	.	G	C	.	.	MAF_INRAE=18.987;MAF_USDA=24.706
NC_035077.1	78395933	.	G	A	.	.	MAF_USDA=9.836
NC_035077.1	78395938	.	A	C	.	.	MAF_INRAE=6.329;MAF_USDA=24.706
NC_035077.1	78395941	.	G	T	.	.	MAF_INRAE=4.167;MAF_USDA=15.574
NC_035077.1	78395959	.	G	A	.	.	MAF_INRAE=5.263;MAF_USDA=6.25
NC_035077.1	78396069	.	A	T	.	.	MAF_INRAE=28.481;MAF_USDA=21.176
NC_035077.1	78396088	.	C	A	.	.	MAF_INRAE=4.43;MAF_USDA=4.098
NC_035077.1	78396090	.	A	T	.	.	MAF_USDA=1.639
NC_035077.1	78396108	.	G	C	.	.	MAF_INRAE=48.101;MAF_USDA=7.647
NC_035077.1	78396165	.	C	T	.	.	MAF_INRAE=4.43;MAF_USDA=4.098
NC_035077.1	78396253	.	T	A	.	.	MAF_USDA=9.016
NC_035077.1	78396262	.	A	T	.	.	MAF_USDA=1.639
NC_035077.1	78396318	.	G	C,A	.	.	MAF_INRAE=5.263
NC_035077.1	78396495	.	A	C	.	.	MAF_USDA=4.918
NC_035077.1	78396536	.	C	T	.	.	MAF_INRAE=24.051;MAF_USDA=29.412
NC_035077.1	78396545	.	A	C	.	.	MAF_INRAE=5.263;MAF_USDA=6.25
NC_035077.1	78396624	.	C	T	.	.	MAF_USDA=3.529
NC_035077.1	78396627	.	C	T	.	.	MAF_USDA=3.529
NC_035077.1	78396655	.	G	T	.	.	MAF_INRAE=24.051;MAF_USDA=32.738
NC_035077.1	78396677	.	T	G	.	.	MAF_INRAE=5.263
NC_035077.1	78396753	.	C	T	.	.	MAF_USDA=2.459
NC_035077.1	78396768	.	C	T	.	.	MAF_INRAE=18.987;MAF_USDA=19.412
NC_035077.1	78396811	.	A	G	.	.	MAF_INRAE=28.481;MAF_USDA=22.353
NC_035077.1	78396846	.	C	T	.	.	MAF_INRAE=3.797
NC_035077.1	78396965	.	C	G	.	.	MAF_USDA=2.459
NC_035077.1	78397006	.	G	A	.	.	MAF_USDA=8.235
NC_035077.1	78397081	.	C	T	.	.	MAF_INRAE=28.481;MAF_USDA=21.765
NC_035077.1	78397082	.	C	A	.	.	MAF_USDA=8.197
NC_035077.1	78397123	.	C	T	.	.	MAF_INRAE=3.165;MAF_USDA=15.882
NC_035077.1	78397157	.	G	C	.	.	MAF_INRAE=3.165;MAF_USDA=17.059
NC_035077.1	78397214	.	C	A	.	.	MAF_USDA=7.377
NC_035077.1	78397222	.	T	G	.	.	MAF_USDA=7.377
NC_035077.1	78397265	.	C	T	.	.	MAF_INRAE=5.263;MAF_USDA=5.294
NC_035077.1	78397330	.	G	A	.	.	MAF_USDA=4.098
NC_035077.1	78397491	.	G	A	.	.	MAF_INRAE=28.481;MAF_USDA=23.529
NC_035077.1	78397513	.	A	C	.	.	MAF_USDA=4.118
NC_035077.1	78397537	.	C	G	.	.	MAF_INRAE=11.392;MAF_USDA=3.529
NC_035077.1	78397590	.	C	T	.	.	MAF_USDA=4.118
NC_035077.1	78397682	.	C	T	.	.	MAF_INRAE=42.105;MAF_USDA=35.294
NC_035077.1	78397768	.	A	T	.	.	MAF_INRAE=3.797;MAF_USDA=4.098
NC_035077.1	78397794	.	C	T	.	.	MAF_INRAE=5.263;MAF_USDA=14.118
NC_035077.1	78397895	.	T	C	.	.	MAF_USDA=18.033
NC_035077.1	78397935	.	A	G	.	.	MAF_USDA=4.098
NC_035077.1	78397956	.	C	A	.	.	MAF_USDA=27.083
NC_035077.1	78397977	.	G	A	.	.	MAF_USDA=45.833
NC_035077.1	78397989	.	G	A	.	.	MAF_USDA=45.833
NC_035077.1	78398124	.	G	A	.	.	MAF_USDA=1.639
NC_035077.1	78398187	.	C	A	.	.	MAF_USDA=2.941
NC_035077.1	78398279	.	G	T	.	.	MAF_USDA=1.639
NC_035077.1	78398351	.	C	T	.	.	MAF_INRAE=5.833;MAF_USDA=1.765
NC_035077.1	78398461	.	T	C	.	.	MAF_USDA=4.118
NC_035077.1	78398462	.	G	A	.	.	MAF_USDA=4.118
NC_035077.1	78398463	.	T	G	.	.	MAF_USDA=4.118
NC_035077.1	78398576	.	T	C	.	.	MAF_USDA=1.765
NC_035077.1	78398604	.	T	G	.	.	MAF_INRAE=19.62;MAF_USDA=8.824
NC_035077.1	78398630	.	C	A	.	.	MAF_INRAE=7.595;MAF_USDA=27.083
NC_035077.1	78398634	.	G	A	.	.	MAF_USDA=9.412
NC_035077.1	78398637	.	G	T	.	.	MAF_USDA=1.639
NC_035077.1	78398651	.	A	G	.	.	MAF_INRAE=7.595;MAF_USDA=9.412
NC_035077.1	78398879	.	A	C	.	.	MAF_INRAE=24.051;MAF_USDA=44.706
NC_035077.1	78399012	.	G	A	.	.	MAF_USDA=3.279
NC_035077.1	78399097	.	A	C	.	.	MAF_INRAE=49.367;MAF_USDA=4.918
NC_035077.1	78399121	.	G	T	.	.	MAF_USDA=2.381
NC_035077.1	78399166	.	A	G	.	.	MAF_INRAE=20.886;MAF_USDA=38.235
NC_035077.1	78399193	.	G	T	.	.	MAF_USDA=2.459
NC_035077.1	78399307	.	C	T	.	.	MAF_USDA=2.353
NC_035077.1	78399333	.	C	T	.	.	MAF_USDA=2.941
NC_035077.1	78399387	.	T	C	.	.	MAF_INRAE=6.667;MAF_USDA=4.167
NC_035077.1	78399407	.	T	A	.	.	MAF_INRAE=5.263;MAF_USDA=4.167
NC_035077.1	78399438	.	G	A	.	.	MAF_INRAE=4.43;MAF_USDA=7.059
NC_035077.1	78399535	.	C	T	.	.	MAF_USDA=3.279
NC_035077.1	78399581	.	G	T	.	.	MAF_USDA=4.918
NC_035077.1	78399621	.	A	C	.	.	MAF_INRAE=4.43;MAF_USDA=4.918
NC_035077.1	78399736	.	G	T	.	.	MAF_INRAE=5.0
NC_035077.1	78399998	.	A	G	.	.	MAF_INRAE=5.263
NC_035077.1	78400018	.	T	G	.	.	MAF_USDA=4.098
NC_035077.1	78400019	.	G	A	.	.	MAF_USDA=7.377
NC_035077.1	78400052	.	T	G	.	.	MAF_INRAE=3.165;MAF_USDA=7.377
NC_035077.1	78400056	.	T	G	.	.	MAF_INRAE=2.5;MAF_USDA=6.557
NC_035077.1	78400057	.	G	A	.	.	MAF_INRAE=2.5
NC_035077.1	78400060	.	T	G	.	.	MAF_INRAE=2.5
NC_035077.1	78400065	.	A	G	.	.	MAF_INRAE=6.329
NC_035077.1	78400073	.	A	T	.	.	MAF_INRAE=3.165
NC_035077.1	78400077	.	G	T	.	.	MAF_INRAE=2.5
NC_035077.1	78400078	.	C	G	.	.	MAF_INRAE=2.5
NC_035077.1	78400081	.	G	T	.	.	MAF_INRAE=2.5
NC_035077.1	78400109	.	T	G	.	.	MAF_INRAE=18.987;MAF_USDA=18.033
NC_035077.1	78400152	.	T	C	.	.	MAF_INRAE=3.165;MAF_USDA=13.115
NC_035077.1	78400351	.	A	T	.	.	MAF_USDA=34.426
NC_035077.1	78400398	.	A	G	.	.	MAF_USDA=3.279
NC_035077.1	78400403	.	C	A	.	.	MAF_USDA=3.279
NC_035077.1	78400449	.	A	G	.	.	MAF_USDA=3.279
NC_035077.1	78400456	.	G	A	.	.	MAF_INRAE=7.5
NC_035077.1	78400479	.	G	A	.	.	MAF_USDA=11.475
NC_035077.1	78400482	.	G	T	.	.	MAF_USDA=10.656
NC_035077.1	78400499	.	C	A	.	.	MAF_USDA=11.475
NC_035077.1	78400528	.	T	G	.	.	MAF_USDA=9.836
NC_035077.1	78400529	.	A	T	.	.	MAF_USDA=25.41
NC_035077.1	78400563	.	T	G	.	.	MAF_USDA=9.016
NC_035077.1	78400565	.	T	C	.	.	MAF_USDA=9.016
NC_035077.1	78400596	.	A	G	.	.	MAF_INRAE=20.886;MAF_USDA=46.721
NC_035077.1	78400609	.	A	G	.	.	MAF_INRAE=2.532;MAF_USDA=13.115
NC_035077.1	78400624	.	G	A	.	.	MAF_INRAE=3.797;MAF_USDA=4.098
NC_035077.1	78400679	.	T	C	.	.	MAF_USDA=10.656
NC_035077.1	78400689	.	G	A	.	.	MAF_INRAE=3.333
NC_035077.1	78400731	.	A	C	.	.	MAF_USDA=8.197
NC_035077.1	78400740	.	C	T	.	.	MAF_USDA=9.016
NC_035077.1	78400752	.	G	T	.	.	MAF_USDA=1.667
NC_035077.1	78400756	.	G	T	.	.	MAF_USDA=1.667
NC_035077.1	78400758	.	T	C	.	.	MAF_USDA=1.667
NC_035077.1	78400827	.	A	G	.	.	MAF_USDA=2.5
NC_035077.1	78400882	.	G	T	.	.	MAF_INRAE=4.43
NC_035077.1	78400891	.	G	A	.	.	MAF_USDA=11.667
NC_035077.1	78400896	.	A	G	.	.	MAF_USDA=11.864
NC_035077.1	78400901	.	C	T	.	.	MAF_INRAE=50.0;MAF_USDA=6.78
NC_035077.1	78403456	.	G	T	.	.	MAF_USDA=4.167
NC_035077.1	78403461	.	G	T	.	.	MAF_USDA=10.0
NC_035077.1	78403464	.	C	G	.	.	MAF_INRAE=15.833;MAF_USDA=28.333
NC_035077.1	78403567	.	C	T	.	.	MAF_INRAE=3.165;MAF_USDA=11.475
NC_035077.1	78403573	.	T	G	.	.	MAF_USDA=13.115
NC_035077.1	78403591	.	A	C	.	.	MAF_USDA=3.279
NC_035077.1	78403612	.	G	A	.	.	MAF_USDA=3.279
NC_035077.1	78403614	.	A	C	.	.	MAF_USDA=2.459
NC_035077.1	78403627	.	A	C	.	.	MAF_USDA=3.279
NC_035077.1	78403628	.	T	A	.	.	MAF_USDA=3.279
NC_035077.1	78403630	.	T	C	.	.	MAF_INRAE=3.165;MAF_USDA=13.115
NC_035077.1	78403707	.	G	A	.	.	MAF_INRAE=2.532
NC_035077.1	78403728	.	G	T	.	.	MAF_INRAE=7.895;MAF_USDA=5.738
NC_035077.1	78403762	.	G	T	.	.	MAF_USDA=1.639
NC_035077.1	78403787	.	G	T	.	.	MAF_USDA=2.459
NC_035077.1	78403795	.	G	T	.	.	MAF_USDA=3.333
NC_035077.1	78403800	.	T	G	.	.	MAF_USDA=5.833
NC_035077.1	78403821	.	G	T	.	.	MAF_USDA=4.167
NC_035077.1	78403825	.	T	G	.	.	MAF_USDA=5.0
NC_035077.1	78403830	.	A	G	.	.	MAF_USDA=4.31
NC_035077.1	78403837	.	T	G	.	.	MAF_USDA=7.759
NC_035077.1	78403850	.	T	G	.	.	MAF_USDA=7.759
NC_035077.1	78403858	.	T	G	.	.	MAF_USDA=7.627
NC_035077.1	78403860	.	T	C	.	.	MAF_INRAE=1.667;MAF_USDA=2.542
NC_035077.1	78403867	.	G	T	.	.	MAF_INRAE=1.667
NC_035077.1	78403871	.	T	G	.	.	MAF_INRAE=4.167;MAF_USDA=1.667
NC_035077.1	78403879	.	G	A	.	.	MAF_INRAE=1.667
NC_035077.1	78403884	.	T	G	.	.	MAF_INRAE=1.667
NC_035077.1	78403893	.	A	G	.	.	MAF_INRAE=3.333
NC_035077.1	78403947	.	G	A	.	.	MAF_USDA=9.016
NC_035077.1	78403952	.	A	G	.	.	MAF_USDA=9.016
NC_035077.1	78403976	.	G	T	.	.	MAF_USDA=3.279
NC_035077.1	78403990	.	G	A	.	.	MAF_USDA=5.833
NC_035077.1	78403995	.	C	G	.	.	MAF_USDA=13.333
NC_035077.1	78404016	.	C	T	.	.	MAF_INRAE=1.667
NC_035077.1	78404027	.	A	G	.	.	MAF_USDA=2.5
NC_035077.1	78404110	.	T	G	.	.	MAF_USDA=9.322
NC_035077.1	78404119	.	G	A	.	.	MAF_USDA=6.557
NC_035077.1	78404135	.	G	T	.	.	MAF_USDA=8.197
NC_035077.1	78404235	.	G	A	.	.	MAF_USDA=45.902
NC_035077.1	78404284	.	T	C	.	.	MAF_INRAE=1.667
NC_035077.1	78404306	.	A	G	.	.	MAF_USDA=8.197
NC_035077.1	78404309	.	T	G	.	.	MAF_USDA=8.197
NC_035077.1	78404316	.	T	C	.	.	MAF_USDA=10.656
NC_035077.1	78404318	.	A	G	.	.	MAF_USDA=10.656
NC_035077.1	78404334	.	T	C	.	.	MAF_USDA=11.475
NC_035077.1	78404340	.	G	A	.	.	MAF_USDA=11.475
NC_035077.1	78404347	.	T	G	.	.	MAF_INRAE=25.316;MAF_USDA=25.41
NC_035077.1	78404374	.	C	T	.	.	MAF_USDA=3.279
NC_035077.1	78404376	.	G	T	.	.	MAF_USDA=2.459
NC_035077.1	78404381	.	C	A	.	.	MAF_INRAE=2.532;MAF_USDA=13.115
NC_035077.1	78404564	.	A	G	.	.	MAF_USDA=1.695
NC_035077.1	78404569	.	T	G	.	.	MAF_USDA=1.639
NC_035077.1	78404574	.	A	G	.	.	MAF_USDA=1.639
NC_035077.1	78404588	.	C	T	.	.	MAF_USDA=1.639
NC_035077.1	78404612	.	A	G	.	.	MAF_USDA=47.541
NC_035077.1	78404614	.	C	T	.	.	MAF_INRAE=5.833;MAF_USDA=16.393
NC_035077.1	78404802	.	C	T	.	.	MAF_USDA=17.213
NC_035077.1	78404804	.	G	T	.	.	MAF_USDA=4.098
NC_035077.1	78404805	.	A	G	.	.	MAF_USDA=4.098
NC_035077.1	78404826	.	T	C	.	.	MAF_USDA=11.475
NC_035077.1	78404835	.	G	A	.	.	MAF_INRAE=5.263;MAF_USDA=4.098
NC_035077.1	78404931	.	T	C	.	.	MAF_INRAE=5.263
NC_035077.1	78404970	.	G	T	.	.	MAF_INRAE=4.167
NC_035077.1	78404991	.	T	G	.	.	MAF_USDA=18.033
NC_035077.1	78404998	.	T	A	.	.	MAF_INRAE=42.105;MAF_USDA=26.23
NC_035077.1	78405012	.	G	T	.	.	MAF_USDA=6.557
NC_035077.1	78405019	.	C	A	.	.	MAF_USDA=8.197
NC_035077.1	78405020	.	C	T	.	.	MAF_USDA=4.098
NC_035077.1	78405021	.	A	C	.	.	MAF_USDA=4.098
NC_035077.1	78405108	.	G	T	.	.	MAF_INRAE=2.532;MAF_USDA=10.833
NC_035077.1	78405217	.	T	C	.	.	MAF_INRAE=24.684;MAF_USDA=27.869
NC_035077.1	78405231	.	G	T	.	.	MAF_USDA=1.639
NC_035077.1	78405237	.	G	A	.	.	MAF_USDA=1.639
NC_035077.1	78405240	.	G	A	.	.	MAF_USDA=1.639
NC_035077.1	78405244	.	G	T	.	.	MAF_USDA=1.639
NC_035077.1	78405266	.	A	G	.	.	MAF_USDA=1.639
NC_035077.1	78405273	.	G	T	.	.	MAF_INRAE=4.43
NC_035077.1	78405278	.	G	A	.	.	MAF_USDA=2.5
NC_035077.1	78405357	.	T	C	.	.	MAF_INRAE=1.667
NC_035077.1	78405384	.	T	C	.	.	MAF_USDA=3.279
NC_035077.1	78405386	.	A	G	.	.	MAF_USDA=3.279
NC_035077.1	78405402	.	T	C	.	.	MAF_USDA=4.918
NC_035077.1	78405490	.	T	A	.	.	MAF_USDA=3.279
NC_035077.1	78405498	.	T	G	.	.	MAF_USDA=4.918
NC_035077.1	78405501	.	C	A	.	.	MAF_USDA=4.098
NC_035077.1	78405508	.	A	G	.	.	MAF_USDA=4.918
NC_035077.1	78405656	.	G	T	.	.	MAF_USDA=1.639
NC_035077.1	78405737	.	T	C	.	.	MAF_USDA=1.639
NC_035077.1	78405789	.	A	C	.	.	MAF_USDA=2.941
NC_035077.1	78405809	.	G	T	.	.	MAF_USDA=1.639
NC_035077.1	78405866	.	C	G	.	.	MAF_INRAE=7.595;MAF_USDA=19.412
NC_035077.1	78405959	.	C	A	.	.	MAF_USDA=5.738
NC_035077.1	78406065	.	G	A	.	.	MAF_INRAE=7.595;MAF_USDA=21.176
NC_035077.1	78406073	.	A	G	.	.	MAF_INRAE=26.582;MAF_USDA=32.353
NC_035077.1	78406092	.	A	G	.	.	MAF_USDA=11.475
NC_035077.1	78406148	.	T	G	.	.	MAF_USDA=2.459
NC_035077.1	78406180	.	A	G	.	.	MAF_INRAE=18.987;MAF_USDA=46.471
NC_035077.1	78406188	.	G	T	.	.	MAF_USDA=3.279
NC_035077.1	78406210	.	T	A	.	.	MAF_USDA=1.765
NC_035077.1	78406220	.	G	T	.	.	MAF_INRAE=16.456;MAF_USDA=30.0
NC_035077.1	78406363	.	G	T	.	.	MAF_USDA=2.459
NC_035077.1	78406477	.	A	T	.	.	MAF_INRAE=18.987
NC_035077.1	78406492	.	A	C	.	.	MAF_INRAE=18.987;MAF_USDA=47.059
NC_035077.1	78406501	.	G	A	.	.	MAF_INRAE=18.987;MAF_USDA=46.471
NC_035077.1	78406584	.	T	A	.	.	MAF_USDA=14.118
NC_035077.1	78406585	.	A	T	.	.	MAF_USDA=32.353
NC_035077.1	78406586	.	A	T	.	.	MAF_USDA=37.059
NC_035077.1	78406587	.	A	T	.	.	MAF_USDA=25.294
NC_035077.1	78406588	.	A	T	.	.	MAF_USDA=25.294
NC_035077.1	78406612	.	C	T	.	.	MAF_INRAE=4.43
NC_035077.1	78406617	.	T	G	.	.	MAF_USDA=1.765
NC_035077.1	78406620	.	C	T	.	.	MAF_INRAE=3.165;MAF_USDA=13.529
NC_035077.1	78406624	.	A	G	.	.	MAF_INRAE=20.886;MAF_USDA=21.176
NC_035077.1	78406695	.	A	G	.	.	MAF_USDA=2.353
NC_035077.1	78406704	.	A	G	.	.	MAF_USDA=5.738
NC_035077.1	78406762	.	C	T	.	.	MAF_INRAE=7.595;MAF_USDA=18.235
NC_035077.1	78406776	.	C	A	.	.	MAF_INRAE=25.949;MAF_USDA=36.31
NC_035077.1	78406805	.	C	T	.	.	MAF_INRAE=11.392;MAF_USDA=4.762
NC_035077.1	78406808	.	A	G	.	.	MAF_INRAE=5.833
NC_035077.1	78406813	.	A	T	.	.	MAF_INRAE=2.5
NC_035077.1	78406834	.	C	A	.	.	MAF_INRAE=7.5;MAF_USDA=5.882
NC_035077.1	78406866	.	A	G	.	.	MAF_USDA=2.459
NC_035077.1	78406911	.	C	T	.	.	MAF_USDA=4.167
NC_035077.1	78406934	.	T	C	.	.	MAF_INRAE=18.987;MAF_USDA=45.294
NC_035077.1	78406936	.	T	G	.	.	MAF_USDA=1.765
NC_035077.1	78406971	.	C	G	.	.	MAF_INRAE=19.167;MAF_USDA=31.765
NC_035077.1	78407007	.	T	G	.	.	MAF_INRAE=25.0
NC_035077.1	78407008	.	T	G	.	.	MAF_INRAE=6.329;MAF_USDA=15.882
NC_035077.1	78407020	.	T	A	.	.	MAF_INRAE=5.0;MAF_USDA=22.917
NC_035077.1	78407071	.	T	C	.	.	MAF_USDA=1.639
NC_035077.1	78407086	.	G	A	.	.	MAF_USDA=5.738
NC_035077.1	78407094	.	T	G	.	.	MAF_INRAE=6.667
NC_035077.1	78407136	.	C	T	.	.	MAF_INRAE=2.5
NC_035077.1	78407137	.	G	T	.	.	MAF_INRAE=17.5
NC_035077.1	78407143	.	T	A	.	.	MAF_INRAE=2.5
NC_035077.1	78407174	.	G	A	.	.	MAF_INRAE=7.595;MAF_USDA=22.917
NC_035077.1	78407177	.	A	C	.	.	MAF_USDA=1.765
NC_035077.1	78407191	.	G	A	.	.	MAF_INRAE=8.228;MAF_USDA=20.833
NC_035077.1	78407197	.	T	A	.	.	MAF_INRAE=7.595;MAF_USDA=18.824
NC_035077.1	78407206	.	G	A	.	.	MAF_INRAE=1.667
NC_035077.1	78407211	.	C	T	.	.	MAF_INRAE=1.667
NC_035077.1	78407212	.	G	T	.	.	MAF_INRAE=11.392;MAF_USDA=12.941
NC_035077.1	78407215	.	T	C	.	.	MAF_INRAE=1.667
NC_035077.1	78407234	.	C	A	.	.	MAF_USDA=12.941
NC_035077.1	78407239	.	C	A	.	.	MAF_USDA=5.882
NC_035077.1	78407240	.	A	T	.	.	MAF_INRAE=40.506;MAF_USDA=5.738
NC_035077.1	78407253	.	G	A	.	.	MAF_INRAE=6.962;MAF_USDA=17.647
NC_035077.1	78407270	.	C	T	.	.	MAF_INRAE=6.962;MAF_USDA=18.235
NC_035077.1	78407299	.	C	A	.	.	MAF_USDA=3.279
NC_035077.1	78407316	.	G	A	.	.	MAF_INRAE=27.215;MAF_USDA=32.941
NC_035077.1	78407356	.	A	C	.	.	MAF_INRAE=7.5;MAF_USDA=6.471
NC_035077.1	78407370	.	T	C	.	.	MAF_INRAE=18.987;MAF_USDA=45.294
NC_035077.1	78407378	.	C	A	.	.	MAF_INRAE=25.949;MAF_USDA=35.882
NC_035077.1	78407382	.	C	T	.	.	MAF_USDA=2.459
NC_035077.1	78407412	.	G	A	.	.	MAF_USDA=1.765
NC_035077.1	78407477	.	C	T	.	.	MAF_USDA=4.167
NC_035077.1	78407488	.	A	G	.	.	MAF_USDA=13.529
NC_035077.1	78407513	.	A	G	.	.	MAF_USDA=14.706
NC_035077.1	78407538	.	T	A	.	.	MAF_USDA=22.917
NC_035077.1	78407600	.	A	G	.	.	MAF_USDA=22.917
NC_035077.1	78407624	.	A	G	.	.	MAF_USDA=1.639
NC_035077.1	78407702	.	G	A	.	.	MAF_USDA=3.279
NC_035077.1	78407736	.	C	A	.	.	MAF_USDA=34.118
NC_035077.1	78407852	.	T	C	.	.	MAF_USDA=4.098
NC_035077.1	78407929	.	C	T	.	.	MAF_USDA=20.588
NC_035077.1	78407931	.	G	C	.	.	MAF_USDA=27.083
NC_035077.1	78407988	.	T	C	.	.	MAF_USDA=25.0
NC_035077.1	78408016	.	T	C	.	.	MAF_USDA=41.176
NC_035077.1	78408037	.	T	C	.	.	MAF_USDA=16.265
NC_035077.1	78408160	.	C	T	.	.	MAF_USDA=33.529
NC_035077.1	78408193	.	T	C	.	.	MAF_USDA=12.048
NC_035077.1	78408194	.	G	A	.	.	MAF_USDA=21.084
NC_035077.1	78408919	.	T	G	.	.	MAF_USDA=2.5
NC_035077.1	78408925	.	C	A	.	.	MAF_USDA=18.452
NC_035077.1	78408935	.	T	C	.	.	MAF_USDA=3.333
NC_035077.1	78408938	.	C	T	.	.	MAF_USDA=13.69
NC_035077.1	78408947	.	T	G	.	.	MAF_USDA=5.833
NC_035077.1	78408971	.	T	C	.	.	MAF_USDA=14.286
NC_035077.1	78408976	.	T	C	.	.	MAF_USDA=31.548
NC_035077.1	78409032	.	G	T	.	.	MAF_USDA=5.738
NC_035077.1	78409044	.	A	G	.	.	MAF_USDA=2.459
NC_035077.1	78409094	.	A	G	.	.	MAF_USDA=1.639
NC_035077.1	78409104	.	G	A	.	.	MAF_USDA=4.918
NC_035077.1	78409148	.	T	A	.	.	MAF_INRAE=7.595;MAF_USDA=12.295
NC_035077.1	78409267	.	A	G	.	.	MAF_INRAE=41.139;MAF_USDA=17.647
NC_035077.1	78409327	.	C	G	.	.	MAF_INRAE=38.333;MAF_USDA=5.294
NC_035077.1	78409329	.	A	G	.	.	MAF_USDA=27.059
NC_035077.1	78409422	.	T	G	.	.	MAF_USDA=27.059
NC_035077.1	78409438	.	T	A	.	.	MAF_USDA=1.639
NC_035077.1	78409530	.	T	G	.	.	MAF_INRAE=4.43
NC_035077.1	78409542	.	G	A	.	.	MAF_USDA=28.824
NC_035077.1	78409598	.	G	A	.	.	MAF_INRAE=6.667
NC_035077.1	78409605	.	G	A	.	.	MAF_INRAE=18.987;MAF_USDA=8.824
NC_035077.1	78409842	.	T	C	.	.	MAF_USDA=3.279
NC_035077.1	78409926	.	C	T	.	.	MAF_USDA=1.639
NC_035077.1	78410068	.	A	G	.	.	MAF_INRAE=11.392;MAF_USDA=30.0
NC_035077.1	78410086	.	A	G	.	.	MAF_INRAE=11.392;MAF_USDA=28.824
NC_035077.1	78410091	.	T	G	.	.	MAF_INRAE=11.392;MAF_USDA=28.235
NC_035077.1	78410092	.	T	G	.	.	MAF_INRAE=5.0;MAF_USDA=3.529
NC_035077.1	78410093	.	G	A	.	.	MAF_INRAE=5.0;MAF_USDA=32.353
NC_035077.1	78410111	.	G	T	.	.	MAF_INRAE=11.392;MAF_USDA=29.412
NC_035077.1	78410117	.	C	G	.	.	MAF_USDA=1.639
NC_035077.1	78410151	.	G	A	.	.	MAF_INRAE=11.392;MAF_USDA=29.412
NC_035077.1	78410217	.	C	T	.	.	MAF_USDA=4.918
NC_035077.1	78410224	.	G	C	.	.	MAF_INRAE=19.62;MAF_USDA=17.059
NC_035077.1	78410255	.	G	C	.	.	MAF_INRAE=19.62;MAF_USDA=17.059
NC_035077.1	78410266	.	A	G	.	.	MAF_INRAE=5.263;MAF_USDA=4.167
NC_035077.1	78410298	.	G	A	.	.	MAF_USDA=3.279
NC_035077.1	78410354	.	G	A	.	.	MAF_INRAE=19.62;MAF_USDA=10.0
NC_035077.1	78410355	.	C	T	.	.	MAF_INRAE=11.392;MAF_USDA=5.294
NC_035077.1	78410357	.	A	T	.	.	MAF_USDA=4.098
NC_035077.1	78410429	.	C	T	.	.	MAF_INRAE=11.392;MAF_USDA=30.0
NC_035077.1	78410485	.	C	T	.	.	MAF_USDA=3.279
NC_035077.1	78410588	.	C	T	.	.	MAF_INRAE=11.392;MAF_USDA=4.706
NC_035077.1	78410610	.	G	T	.	.	MAF_USDA=1.639
NC_035077.1	78410704	.	A	G	.	.	MAF_INRAE=11.392;MAF_USDA=33.529
NC_035077.1	78410730	.	G	A	.	.	MAF_USDA=2.459
NC_035077.1	78410858	.	A	C	.	.	MAF_USDA=20.588
NC_035077.1	78410874	.	C	A	.	.	MAF_INRAE=12.5
NC_035077.1	78410892	.	A	G	.	.	MAF_USDA=1.639
NC_035077.1	78410900	.	C	T	.	.	MAF_INRAE=11.392;MAF_USDA=28.235
NC_035077.1	78410921	.	G	A	.	.	MAF_USDA=1.639
NC_035077.1	78410933	.	G	A	.	.	MAF_INRAE=12.025;MAF_USDA=27.647
NC_035077.1	78411057	.	G	T	.	.	MAF_INRAE=5.833;MAF_USDA=14.583
NC_035077.1	78411060	.	A	G	.	.	MAF_INRAE=5.833;MAF_USDA=37.349
NC_035077.1	78411140	.	C	A	.	.	MAF_INRAE=41.139
NC_035077.1	78411432	.	A	T	.	.	MAF_USDA=2.459
NC_035077.1	78411451	.	T	G	.	.	MAF_INRAE=6.667
NC_035077.1	78411604	.	A	C	.	.	MAF_INRAE=31.579
NC_035077.1	78411784	.	C	T	.	.	MAF_USDA=10.588
NC_035077.1	78411822	.	C	A	.	.	MAF_USDA=7.377
NC_035077.1	78411831	.	T	C	.	.	MAF_USDA=3.529
NC_035077.1	78411834	.	T	C	.	.	MAF_USDA=3.529
NC_035077.1	78411836	.	A	T	.	.	MAF_USDA=3.529
NC_035077.1	78411889	.	A	C	.	.	MAF_INRAE=6.667;MAF_USDA=4.098
NC_035077.1	78411919	.	T	A	.	.	MAF_INRAE=44.167
NC_035077.1	78411949	.	T	A	.	.	MAF_INRAE=43.333
NC_035077.1	78411960	.	C	G	.	.	MAF_INRAE=43.333
NC_035077.1	78412144	.	C	A	.	.	MAF_INRAE=27.848
NC_035077.1	78412161	.	C	A	.	.	MAF_INRAE=12.025
NC_035077.1	78412216	.	C	A,T	.	.	MAF_INRAE=5.263;MAF_USDA=3.279
NC_035077.1	78412282	.	T	A	.	.	MAF_USDA=7.377
NC_035077.1	78412383	.	T	A	.	.	MAF_INRAE=3.165;MAF_USDA=12.941
NC_035077.1	78412523	.	G	A	.	.	MAF_USDA=2.459
NC_035077.1	78412776	.	G	A	.	.	MAF_USDA=2.459
NC_035077.1	78412790	.	C	T	.	.	MAF_USDA=1.639
NC_035077.1	78412835	.	G	A	.	.	MAF_USDA=5.738
NC_035077.1	78412863	.	C	T	.	.	MAF_USDA=2.459
NC_035077.1	78412911	.	G	C	.	.	MAF_USDA=2.459
NC_035077.1	78412916	.	T	C	.	.	MAF_INRAE=6.667;MAF_USDA=3.529
NC_035077.1	78412978	.	G	A	.	.	MAF_USDA=1.639
NC_035077.1	78413035	.	G	A	.	.	MAF_INRAE=39.241;MAF_USDA=30.0
NC_035077.1	78413216	.	G	A	.	.	MAF_INRAE=17.722;MAF_USDA=35.882
NC_035077.1	78413222	.	A	G	.	.	MAF_USDA=4.918
NC_035077.1	78413244	.	G	C	.	.	MAF_INRAE=13.333;MAF_USDA=26.471
NC_035077.1	78413277	.	C	T	.	.	MAF_USDA=4.167
NC_035077.1	78413315	.	T	A	.	.	MAF_INRAE=44.937;MAF_USDA=30.0
NC_035077.1	78413401	.	C	G	.	.	MAF_USDA=10.417
NC_035077.1	78413464	.	A	G	.	.	MAF_USDA=31.25
NC_035077.1	78413506	.	T	C	.	.	MAF_USDA=4.167
NC_035077.1	78413722	.	G	A	.	.	MAF_INRAE=5.833
NC_035077.1	78415017	.	T	A	.	.	MAF_USDA=1.639
NC_035077.1	78415154	.	G	A	.	.	MAF_INRAE=18.354;MAF_USDA=45.294
NC_035077.1	78415291	.	A	C	.	.	MAF_INRAE=6.667;MAF_USDA=1.765
NC_035077.1	78415445	.	C	A	.	.	MAF_USDA=1.639
NC_035077.1	78415541	.	T	A	.	.	MAF_USDA=4.098
NC_035077.1	78415550	.	T	A	.	.	MAF_USDA=4.098
NC_035077.1	78415555	.	G	T	.	.	MAF_USDA=8.197
NC_035077.1	78415560	.	C	T	.	.	MAF_USDA=4.098
NC_035077.1	78415567	.	G	A	.	.	MAF_INRAE=5.263;MAF_USDA=6.25
NC_035077.1	78415578	.	T	C	.	.	MAF_INRAE=6.667;MAF_USDA=2.353
NC_035077.1	78415582	.	C	T	.	.	MAF_USDA=3.279
NC_035077.1	78415761	.	A	T	.	.	MAF_USDA=4.918
NC_035077.1	78415875	.	T	C	.	.	MAF_INRAE=5.263;MAF_USDA=6.25
NC_035077.1	78415943	.	A	T	.	.	MAF_INRAE=6.667;MAF_USDA=2.353
NC_035077.1	78415975	.	G	T	.	.	MAF_INRAE=5.263
NC_035077.1	78416020	.	G	A	.	.	MAF_INRAE=22.785;MAF_USDA=48.824
NC_035077.1	78416039	.	A	C	.	.	MAF_INRAE=47.368
NC_035077.1	78416042	.	T	C	.	.	MAF_USDA=18.75
NC_035077.1	78416043	.	T	C	.	.	MAF_USDA=20.833
NC_035077.1	78416049	.	T	A	.	.	MAF_USDA=16.667
NC_035077.1	78416051	.	A	T	.	.	MAF_INRAE=41.667
NC_035077.1	78416052	.	A	T	.	.	MAF_INRAE=8.333
NC_035077.1	78416054	.	C	A	.	.	MAF_INRAE=8.333;MAF_USDA=27.083
NC_035077.1	78416056	.	T	A	.	.	MAF_INRAE=8.333;MAF_USDA=27.083
NC_035077.1	78416064	.	A	T	.	.	MAF_INRAE=6.667;MAF_USDA=4.706
NC_035077.1	78416071	.	T	C	.	.	MAF_INRAE=5.063
NC_035077.1	78416075	.	A	T	.	.	MAF_INRAE=19.167
NC_035077.1	78416130	.	T	A	.	.	MAF_USDA=4.098
NC_035077.1	78416177	.	G	A	.	.	MAF_INRAE=5.263;MAF_USDA=6.25
NC_035077.1	78416231	.	G	T	.	.	MAF_INRAE=14.557;MAF_USDA=19.412
NC_035077.1	78416324	.	C	A	.	.	MAF_USDA=4.098
NC_035077.1	78416388	.	C	A	.	.	MAF_INRAE=7.595;MAF_USDA=8.333
NC_035077.1	78416398	.	A	G	.	.	MAF_USDA=4.918
NC_035077.1	78416406	.	A	G	.	.	MAF_INRAE=5.263;MAF_USDA=6.25
NC_035077.1	78416431	.	C	A	.	.	MAF_USDA=1.639
NC_035077.1	78416449	.	C	T	.	.	MAF_INRAE=6.667;MAF_USDA=13.529
NC_035077.1	78416550	.	T	C	.	.	MAF_USDA=2.459
NC_035077.1	78416552	.	T	C	.	.	MAF_INRAE=6.962;MAF_USDA=18.824
NC_035077.1	78416559	.	T	G	.	.	MAF_USDA=4.918
NC_035077.1	78416561	.	T	A	.	.	MAF_USDA=2.459
NC_035077.1	78416563	.	C	A	.	.	MAF_USDA=2.459
NC_035077.1	78416566	.	T	G	.	.	MAF_USDA=2.459
NC_035077.1	78416567	.	T	G	.	.	MAF_USDA=2.459
NC_035077.1	78416575	.	C	T	.	.	MAF_USDA=2.459
NC_035077.1	78416577	.	G	A	.	.	MAF_USDA=2.459
NC_035077.1	78416579	.	C	T	.	.	MAF_USDA=2.459
NC_035077.1	78416580	.	A	G	.	.	MAF_USDA=2.459
NC_035077.1	78416591	.	C	A	.	.	MAF_USDA=2.459
NC_035077.1	78416621	.	C	A	.	.	MAF_USDA=4.918
NC_035077.1	78416641	.	G	T	.	.	MAF_USDA=2.459
NC_035077.1	78416664	.	T	C	.	.	MAF_USDA=2.459
NC_035077.1	78416800	.	C	A	.	.	MAF_USDA=1.639
NC_035077.1	78416821	.	G	T	.	.	MAF_INRAE=6.667;MAF_USDA=2.353
NC_035077.1	78417007	.	T	A	.	.	MAF_INRAE=17.722;MAF_USDA=42.941
NC_035077.1	78417083	.	T	C	.	.	MAF_USDA=1.639
NC_035077.1	78417225	.	C	T	.	.	MAF_USDA=10.656
NC_035077.1	78417257	.	A	C	.	.	MAF_INRAE=5.263;MAF_USDA=5.882
NC_035077.1	78417258	.	A	G	.	.	MAF_USDA=5.882
NC_035077.1	78417271	.	G	A	.	.	MAF_INRAE=5.263;MAF_USDA=6.471
NC_035077.1	78417280	.	G	A	.	.	MAF_USDA=6.557
NC_035077.1	78417453	.	T	A	.	.	MAF_USDA=6.25
NC_035077.1	78417464	.	C	A	.	.	MAF_INRAE=48.333;MAF_USDA=4.167
NC_035077.1	78417475	.	C	T	.	.	MAF_INRAE=7.595;MAF_USDA=8.824
NC_035077.1	78417512	.	A	G	.	.	MAF_USDA=5.738
NC_035077.1	78417552	.	T	G	.	.	MAF_USDA=4.918
NC_035077.1	78417583	.	A	T	.	.	MAF_INRAE=5.263;MAF_USDA=16.667
NC_035077.1	78417584	.	C	T	.	.	MAF_INRAE=4.167
NC_035077.1	78417585	.	G	T	.	.	MAF_USDA=1.639
NC_035077.1	78417588	.	TA	TT	.	.	MAF_USDA=10.417
NC_035077.1	78417616	.	G	T	.	.	MAF_USDA=1.765
NC_035077.1	78417666	.	A	G	.	.	MAF_INRAE=5.263;MAF_USDA=6.557
NC_035077.1	78417693	.	T	A	.	.	MAF_INRAE=5.263;MAF_USDA=27.647
NC_035077.1	78417700	.	G	T	.	.	MAF_USDA=28.235
NC_035077.1	78417726	.	G	T	.	.	MAF_USDA=22.917
NC_035077.1	78417739	.	C	T	.	.	MAF_INRAE=7.595;MAF_USDA=8.235
NC_035077.1	78417745	.	G	C	.	.	MAF_INRAE=6.667;MAF_USDA=3.529
NC_035077.1	78417772	.	A	G	.	.	MAF_INRAE=13.291;MAF_USDA=8.235
NC_035077.1	78417781	.	T	A	.	.	MAF_INRAE=8.228;MAF_USDA=8.235
NC_035077.1	78417801	.	A	C	.	.	MAF_INRAE=6.667;MAF_USDA=12.941
NC_035077.1	78417814	.	C	A	.	.	MAF_INRAE=6.962;MAF_USDA=9.412
NC_035077.1	78417815	.	C	T	.	.	MAF_USDA=9.412
NC_035077.1	78417822	.	G	T	.	.	MAF_INRAE=5.263;MAF_USDA=9.412
NC_035077.1	78417868	.	A	G	.	.	MAF_INRAE=9.494;MAF_USDA=4.706
NC_035077.1	78417871	.	G	C	.	.	MAF_USDA=12.295
NC_035077.1	78417877	.	C	A	.	.	MAF_INRAE=19.62;MAF_USDA=35.882
NC_035077.1	78417886	.	A	C	.	.	MAF_INRAE=5.263;MAF_USDA=6.25
NC_035077.1	78417890	.	G	T	.	.	MAF_USDA=12.295
NC_035077.1	78417892	.	G	A	.	.	MAF_INRAE=19.167;MAF_USDA=8.824
NC_035077.1	78417899	.	A	T	.	.	MAF_INRAE=5.263;MAF_USDA=6.471
NC_035077.1	78417905	.	A	C	.	.	MAF_INRAE=6.329;MAF_USDA=10.588
NC_035077.1	78417913	.	G	A	.	.	MAF_INRAE=5.263;MAF_USDA=6.25
NC_035077.1	78417917	.	C	T	.	.	MAF_USDA=3.529
NC_035077.1	78418023	.	G	C	.	.	MAF_USDA=13.529
NC_035077.1	78418024	.	A	T	.	.	MAF_INRAE=5.263;MAF_USDA=7.059
NC_035077.1	78418031	.	C	T	.	.	MAF_INRAE=4.43
NC_035077.1	78418208	.	G	A	.	.	MAF_USDA=4.118
NC_035077.1	78418212	.	C	T	.	.	MAF_INRAE=5.833;MAF_USDA=4.118
NC_035077.1	78418224	.	G	T	.	.	MAF_INRAE=46.835;MAF_USDA=13.529
NC_035077.1	78418240	.	A	T	.	.	MAF_INRAE=5.263;MAF_USDA=6.471
NC_035077.1	78418262	.	A	G	.	.	MAF_USDA=12.353
NC_035077.1	78418263	.	A	G	.	.	MAF_USDA=12.941
NC_035077.1	78418331	.	C	T	.	.	MAF_USDA=12.941
NC_035077.1	78418362	.	T	C	.	.	MAF_INRAE=6.667;MAF_USDA=17.059
NC_035077.1	78418377	.	G	T	.	.	MAF_USDA=12.353
NC_035077.1	78418379	.	G	T	.	.	MAF_INRAE=5.263;MAF_USDA=6.471
NC_035077.1	78418398	.	T	G	.	.	MAF_INRAE=6.667;MAF_USDA=17.059
NC_035077.1	78418412	.	T	C	.	.	MAF_INRAE=5.263;MAF_USDA=6.471
NC_035077.1	78418427	.	A	G	.	.	MAF_INRAE=8.228;MAF_USDA=40.588
NC_035077.1	78418448	.	G	C	.	.	MAF_USDA=15.882
NC_035077.1	78418478	.	C	T	.	.	MAF_USDA=1.639
NC_035077.1	78418507	.	G	A	.	.	MAF_INRAE=6.667;MAF_USDA=17.059
NC_035077.1	78418508	.	G	A	.	.	MAF_INRAE=6.667;MAF_USDA=17.059
NC_035077.1	78418544	.	A	C	.	.	MAF_USDA=12.353
NC_035077.1	78418552	.	A	C	.	.	MAF_INRAE=14.557;MAF_USDA=48.824
NC_035077.1	78418556	.	T	C	.	.	MAF_INRAE=14.167;MAF_USDA=48.235
NC_035077.1	78418557	.	T	C	.	.	MAF_INRAE=14.167;MAF_USDA=47.647
NC_035077.1	78418591	.	A	G	.	.	MAF_INRAE=5.263;MAF_USDA=6.471
NC_035077.1	78418611	.	G	A	.	.	MAF_INRAE=46.835;MAF_USDA=13.529
NC_035077.1	78418630	.	C	G	.	.	MAF_INRAE=6.329;MAF_USDA=23.529
NC_035077.1	78418708	.	G	A	.	.	MAF_INRAE=7.595;MAF_USDA=8.235
NC_035077.1	78418718	.	G	A	.	.	MAF_INRAE=5.263;MAF_USDA=6.471
NC_035077.1	78418764	.	C	T	.	.	MAF_INRAE=6.667;MAF_USDA=16.471
NC_035077.1	78418772	.	G	A	.	.	MAF_USDA=12.353
NC_035077.1	78418822	.	T	A	.	.	MAF_INRAE=6.667;MAF_USDA=16.471
NC_035077.1	78418841	.	T	C	.	.	MAF_USDA=16.471
NC_035077.1	78418846	.	G	T	.	.	MAF_USDA=1.765
NC_035077.1	78418848	.	T	C	.	.	MAF_USDA=12.353
NC_035077.1	78418859	.	G	A	.	.	MAF_INRAE=13.333;MAF_USDA=29.167
NC_035077.1	78418900	.	A	G	.	.	MAF_INRAE=8.228;MAF_USDA=42.353
NC_035077.1	78418934	.	C	A	.	.	MAF_USDA=1.639
NC_035077.1	78418974	.	A	C	.	.	MAF_INRAE=5.263;MAF_USDA=6.471
NC_035077.1	78419035	.	A	G	.	.	MAF_USDA=2.459
NC_035077.1	78419119	.	T	C	.	.	MAF_INRAE=27.215;MAF_USDA=28.824
NC_035077.1	78419148	.	A	T	.	.	MAF_USDA=6.25
NC_035077.1	78419188	.	T	C	.	.	MAF_INRAE=42.405;MAF_USDA=16.471
NC_035077.1	78419231	.	C	G	.	.	MAF_INRAE=5.263;MAF_USDA=22.941
NC_035077.1	78419251	.	C	A	.	.	MAF_INRAE=26.582;MAF_USDA=42.353
NC_035077.1	78419278	.	A	C	.	.	MAF_USDA=4.706
NC_035077.1	78419438	.	T	G	.	.	MAF_INRAE=13.291;MAF_USDA=41.765
NC_035077.1	78419737	.	C	A	.	.	MAF_INRAE=19.62;MAF_USDA=14.118
NC_035077.1	78419776	.	C	A	.	.	MAF_INRAE=18.987;MAF_USDA=13.529
NC_035077.1	78419816	.	A	T	.	.	MAF_INRAE=48.101;MAF_USDA=14.118
NC_035077.1	78419826	.	C	A	.	.	MAF_USDA=3.279
NC_035077.1	78419866	.	G	T	.	.	MAF_USDA=1.639
NC_035077.1	78419868	.	C	T	.	.	MAF_INRAE=48.101;MAF_USDA=18.033
NC_035077.1	78419941	.	T	C	.	.	MAF_INRAE=41.139
NC_035077.1	78420074	.	G	T	.	.	MAF_INRAE=5.263;MAF_USDA=17.059
NC_035077.1	78420175	.	A	G	.	.	MAF_USDA=2.353
NC_035077.1	78420346	.	A	T	.	.	MAF_USDA=6.557
NC_035077.1	78420358	.	A	G	.	.	MAF_INRAE=4.43
NC_035077.1	78420411	.	C	T	.	.	MAF_USDA=1.639
NC_035077.1	78420443	.	A	C	.	.	MAF_USDA=6.557
NC_035077.1	78420515	.	T	G	.	.	MAF_INRAE=5.263;MAF_USDA=21.765
NC_035077.1	78420549	.	A	T	.	.	MAF_USDA=16.667
NC_035077.1	78420563	.	G	A	.	.	MAF_USDA=2.459
NC_035077.1	78420576	.	T	C	.	.	MAF_USDA=6.557
NC_035077.1	78420714	.	G	A	.	.	MAF_USDA=4.918
NC_035077.1	78420738	.	C	T	.	.	MAF_USDA=6.557
NC_035077.1	78420983	.	T	A	.	.	MAF_USDA=3.279
NC_035077.1	78421004	.	C	T	.	.	MAF_INRAE=4.43;MAF_USDA=3.279
NC_035077.1	78421007	.	T	G	.	.	MAF_INRAE=5.263;MAF_USDA=5.882
NC_035077.1	78421038	.	A	T	.	.	MAF_INRAE=4.43
NC_035077.1	78421064	.	C	T	.	.	MAF_USDA=4.918
NC_035077.1	78421098	.	C	T	.	.	MAF_INRAE=11.392;MAF_USDA=22.353
NC_035077.1	78421218	.	G	C	.	.	MAF_USDA=10.656
NC_035077.1	78421316	.	T	C	.	.	MAF_INRAE=19.62;MAF_USDA=7.377
NC_035077.1	78421341	.	G	T	.	.	MAF_USDA=10.417
NC_035077.1	78421573	.	C	A	.	.	MAF_INRAE=40.506;MAF_USDA=21.311
NC_035077.1	78421662	.	T	C	.	.	MAF_INRAE=46.203;MAF_USDA=31.176
NC_035077.1	78421671	.	A	T	.	.	MAF_USDA=3.279
NC_035077.1	78421769	.	T	C	.	.	MAF_INRAE=18.333;MAF_USDA=28.235
NC_035077.1	78421832	.	T	G	.	.	MAF_USDA=9.483
NC_035077.1	78422859	.	T	A	.	.	MAF_INRAE=5.263;MAF_USDA=4.167
NC_035077.1	78422894	.	C	A	.	.	MAF_USDA=10.417
NC_035077.1	78422931	.	A	T	.	.	MAF_USDA=4.167
NC_035077.1	78423019	.	C	T	.	.	MAF_INRAE=31.579;MAF_USDA=4.167
NC_035077.1	78423089	.	C	A	.	.	MAF_USDA=3.333
NC_035077.1	78423124	.	C	T	.	.	MAF_USDA=1.667
NC_035077.1	78423238	.	A	T	.	.	MAF_INRAE=9.494;MAF_USDA=4.167
NC_035077.1	78423320	.	A	G	.	.	MAF_USDA=11.765
NC_035077.1	78423359	.	G	A	.	.	MAF_USDA=4.167
NC_035077.1	78423362	.	A	G	.	.	MAF_INRAE=17.5
NC_035077.1	78425410	.	G	T	.	.	MAF_USDA=8.235
NC_035077.1	78425412	.	T	C	.	.	MAF_USDA=2.459
NC_035077.1	78425427	.	A	T	.	.	MAF_USDA=1.639
NC_035077.1	78425445	.	GTTTTTTTTTTA	GTTTTTTTTTTT	.	.	MAF_USDA=33.333
NC_035077.1	78425457	.	G	T	.	.	MAF_USDA=27.108
NC_035077.1	78425484	.	C	G	.	.	MAF_USDA=4.918
NC_035077.1	78425501	.	G	A	.	.	MAF_USDA=23.529
NC_035077.1	78425505	.	A	T	.	.	MAF_USDA=24.118
NC_035077.1	78425508	.	A	T	.	.	MAF_USDA=8.333
NC_035077.1	78425533	.	C	A	.	.	MAF_INRAE=28.481;MAF_USDA=11.765
NC_035077.1	78425552	.	C	G	.	.	MAF_USDA=2.459
NC_035077.1	78425708	.	C	T	.	.	MAF_INRAE=25.949
NC_035077.1	78425737	.	C	A	.	.	MAF_INRAE=7.595;MAF_USDA=27.083
NC_035077.1	78425749	.	G	C	.	.	MAF_INRAE=3.165;MAF_USDA=13.529
NC_035077.1	78425760	.	C	T	.	.	MAF_USDA=2.459
NC_035077.1	78425763	.	G	T	.	.	MAF_INRAE=3.165;MAF_USDA=13.529
NC_035077.1	78425843	.	C	T	.	.	MAF_USDA=7.377
NC_035077.1	78425920	.	C	A	.	.	MAF_INRAE=7.595;MAF_USDA=27.083
NC_035077.1	78425975	.	A	T	.	.	MAF_INRAE=11.392;MAF_USDA=3.529
NC_035077.1	78425984	.	G	T	.	.	MAF_USDA=2.459
NC_035077.1	78426023	.	C	A	.	.	MAF_USDA=4.918
NC_035077.1	78426070	.	T	C	.	.	MAF_USDA=9.016
NC_035077.1	78426101	.	G	T	.	.	MAF_INRAE=46.203;MAF_USDA=12.941
NC_035077.1	78426104	.	A	C	.	.	MAF_USDA=5.738
NC_035077.1	78426130	.	T	C	.	.	MAF_USDA=5.738
NC_035077.1	78426227	.	C	T	.	.	MAF_USDA=4.918
NC_035077.1	78426279	.	G	T	.	.	MAF_INRAE=45.57;MAF_USDA=12.353
NC_035077.1	78426307	.	G	A	.	.	MAF_INRAE=22.785;MAF_USDA=30.0
NC_035077.1	78426308	.	T	G	.	.	MAF_INRAE=45.0;MAF_USDA=12.353
NC_035077.1	78426378	.	T	C	.	.	MAF_INRAE=3.165;MAF_USDA=14.118
NC_035077.1	78426429	.	G	A	.	.	MAF_INRAE=5.263;MAF_USDA=11.765
NC_035077.1	78426534	.	C	T	.	.	MAF_USDA=2.459
NC_035077.1	78426564	.	C	T	.	.	MAF_USDA=1.639
NC_035077.1	78426591	.	G	A	.	.	MAF_USDA=2.459
NC_035077.1	78426649	.	A	T	.	.	MAF_INRAE=45.57;MAF_USDA=16.667
NC_035077.1	78426662	.	T	A	.	.	MAF_INRAE=25.833
NC_035077.1	78426722	.	A	G	.	.	MAF_INRAE=11.392;MAF_USDA=27.059
NC_035077.1	78426885	.	C	A	.	.	MAF_USDA=1.639
NC_035077.1	78426934	.	G	T	.	.	MAF_INRAE=45.57;MAF_USDA=12.941
NC_035077.1	78426978	.	C	A	.	.	MAF_INRAE=25.949
NC_035077.1	78426980	.	A	G	.	.	MAF_USDA=3.279
NC_035077.1	78427019	.	T	G	.	.	MAF_INRAE=25.316
NC_035077.1	78427066	.	A	C	.	.	MAF_INRAE=11.392;MAF_USDA=10.0
NC_035077.1	78427132	.	T	G	.	.	MAF_INRAE=25.833
NC_035077.1	78427204	.	G	A	.	.	MAF_INRAE=27.5
NC_035077.1	78427246	.	T	C	.	.	MAF_INRAE=35.0;MAF_USDA=22.353
NC_035077.1	78427280	.	T	A	.	.	MAF_USDA=5.357
NC_035077.1	78427517	.	T	C	.	.	MAF_INRAE=5.263;MAF_USDA=11.475
NC_035077.1	78427572	.	C	T	.	.	MAF_USDA=1.639
NC_035077.1	78427592	.	G	A	.	.	MAF_USDA=10.0
NC_035077.1	78427650	.	C	A	.	.	MAF_USDA=6.25
NC_035077.1	78427697	.	A	T	.	.	MAF_INRAE=47.368
NC_035077.1	78427733	.	G	C	.	.	MAF_USDA=8.333
NC_035077.1	78427783	.	T	G	.	.	MAF_INRAE=8.228;MAF_USDA=9.524
NC_035077.1	78427936	.	G	A	.	.	MAF_USDA=3.529
NC_035077.1	78428066	.	A	T	.	.	MAF_INRAE=5.263;MAF_USDA=18.75
NC_035077.1	78428152	.	C	A	.	.	MAF_USDA=2.083
NC_035077.1	78428161	.	G	A	.	.	MAF_INRAE=25.833
NC_035077.1	78428165	.	T	C	.	.	MAF_USDA=3.279
NC_035077.1	78428166	.	G	T	.	.	MAF_USDA=1.639
NC_035077.1	78428272	.	A	G	.	.	MAF_USDA=25.0
NC_035077.1	78428306	.	G	A	.	.	MAF_USDA=8.696
NC_035077.1	78428381	.	T	G	.	.	MAF_USDA=10.417
NC_035077.1	78428516	.	G	A	.	.	MAF_USDA=1.639
NC_035077.1	78428524	.	C	A	.	.	MAF_USDA=5.738
NC_035077.1	78428666	.	C	T	.	.	MAF_USDA=10.588
NC_035077.1	78428682	.	G	T	.	.	MAF_INRAE=47.368;MAF_USDA=12.941
NC_035077.1	78428706	.	A	C	.	.	MAF_INRAE=47.368;MAF_USDA=11.765
NC_035077.1	78428708	.	T	A	.	.	MAF_USDA=11.765
NC_035077.1	78428728	.	T	A	.	.	MAF_USDA=4.098
NC_035077.1	78428749	.	T	A	.	.	MAF_USDA=26.471
NC_035077.1	78428765	.	G	C	.	.	MAF_INRAE=5.263;MAF_USDA=4.167
NC_035077.1	78428769	.	C	T	.	.	MAF_USDA=4.167
NC_035077.1	78428831	.	C	A	.	.	MAF_USDA=4.098
NC_035077.1	78428834	.	T	C	.	.	MAF_USDA=1.765
NC_035077.1	78428841	.	C	T	.	.	MAF_USDA=33.333
NC_035077.1	78428857	.	C	T	.	.	MAF_USDA=20.833
NC_035077.1	78428858	.	A	C	.	.	MAF_USDA=22.917
NC_035077.1	78428866	.	T	A	.	.	MAF_INRAE=5.263
NC_035077.1	78428869	.	A	T	.	.	MAF_USDA=10.588
NC_035077.1	78428873	.	C	T	.	.	MAF_USDA=5.738
NC_035077.1	78428874	.	A	C	.	.	MAF_USDA=6.557
NC_035077.1	78428882	.	T	A	.	.	MAF_USDA=8.235
NC_035077.1	78428884	.	A	T	.	.	MAF_USDA=2.459
NC_035077.1	78428889	.	T	C	.	.	MAF_USDA=24.118
NC_035077.1	78428890	.	C	A	.	.	MAF_USDA=23.529
NC_035077.1	78428954	.	C	A	.	.	MAF_USDA=9.167
NC_035077.1	78428965	.	A	T	.	.	MAF_USDA=2.083
NC_035077.1	78428991	.	A	C	.	.	MAF_USDA=8.333
NC_035077.1	78429024	.	C	A	.	.	MAF_USDA=5.0
NC_035077.1	78429026	.	A	G	.	.	MAF_INRAE=1.667
NC_035077.1	78429034	.	T	C	.	.	MAF_USDA=7.5
NC_035077.1	78429050	.	T	C	.	.	MAF_USDA=9.016
NC_035077.1	78429051	.	C	A	.	.	MAF_USDA=9.016
NC_035077.1	78429066	.	T	C	.	.	MAF_USDA=6.25
NC_035077.1	78429067	.	C	A	.	.	MAF_USDA=6.25
NC_035077.1	78429079	.	T	C	.	.	MAF_USDA=1.639
NC_035077.1	78429099	.	A	C	.	.	MAF_USDA=15.882
NC_035077.1	78429133	.	C	T	.	.	MAF_USDA=14.706
NC_035077.1	78429144	.	T	C	.	.	MAF_USDA=22.353
NC_035077.1	78429227	.	G	T	.	.	MAF_USDA=5.738
NC_035077.1	78429348	.	C	T	.	.	MAF_USDA=4.098
NC_035077.1	78429373	.	G	T	.	.	MAF_INRAE=3.165;MAF_USDA=15.294
NC_035077.1	78429416	.	A	T	.	.	MAF_INRAE=11.392;MAF_USDA=3.529
NC_035077.1	78429433	.	C	A	.	.	MAF_INRAE=44.304;MAF_USDA=12.941
NC_035077.1	78429435	.	C	T	.	.	MAF_INRAE=30.0;MAF_USDA=24.118
NC_035077.1	78429451	.	A	T	.	.	MAF_USDA=2.459
NC_035077.1	78429528	.	T	C	.	.	MAF_USDA=5.882
NC_035077.1	78429589	.	C	A	.	.	MAF_USDA=4.706
NC_035077.1	78429701	.	T	G	.	.	MAF_USDA=8.235
NC_035077.1	78429836	.	C	T	.	.	MAF_USDA=1.639
NC_035077.1	78429877	.	C	T	.	.	MAF_INRAE=5.263;MAF_USDA=10.588
NC_035077.1	78429989	.	A	C	.	.	MAF_USDA=2.353
NC_035077.1	78430285	.	G	A	.	.	MAF_INRAE=7.595;MAF_USDA=27.083
NC_035077.1	78430362	.	C	A	.	.	MAF_INRAE=5.263;MAF_USDA=11.765
NC_035077.1	78430442	.	G	A	.	.	MAF_INRAE=3.165;MAF_USDA=14.754
NC_035077.1	78430450	.	G	A	.	.	MAF_INRAE=3.165;MAF_USDA=14.754
NC_035077.1	78430478	.	A	T	.	.	MAF_USDA=2.459
NC_035077.1	78430635	.	G	C	.	.	MAF_USDA=4.098
NC_035077.1	78430659	.	C	G	.	.	MAF_USDA=5.294
NC_035077.1	78430699	.	T	C	.	.	MAF_INRAE=11.392;MAF_USDA=3.529
NC_035077.1	78430744	.	A	G	.	.	MAF_INRAE=24.684
NC_035077.1	78430757	.	T	A	.	.	MAF_USDA=15.882
NC_035077.1	78430839	.	T	C	.	.	MAF_INRAE=18.987
NC_035077.1	78430932	.	G	A	.	.	MAF_USDA=1.639
NC_035077.1	78430967	.	C	A	.	.	MAF_USDA=6.471
NC_035077.1	78430993	.	C	T	.	.	MAF_INRAE=44.937;MAF_USDA=12.941
NC_035077.1	78431026	.	C	T	.	.	MAF_USDA=6.557
NC_035077.1	78431129	.	A	G	.	.	MAF_USDA=4.918
NC_035077.1	78431145	.	C	T	.	.	MAF_INRAE=43.671;MAF_USDA=11.765
NC_035077.1	78431151	.	G	C	.	.	MAF_INRAE=7.595;MAF_USDA=27.083
NC_035077.1	78431216	.	T	G	.	.	MAF_INRAE=3.797;MAF_USDA=18.824
NC_035077.1	78431333	.	G	A	.	.	MAF_INRAE=45.57;MAF_USDA=32.941
NC_035077.1	78431345	.	G	T	.	.	MAF_USDA=2.459
NC_035077.1	78431411	.	G	T	.	.	MAF_INRAE=45.57;MAF_USDA=21.765
NC_035077.1	78431486	.	C	T	.	.	MAF_USDA=4.098
NC_035077.1	78431487	.	G	A	.	.	MAF_INRAE=26.667
NC_035077.1	78431500	.	G	A	.	.	MAF_USDA=2.459
NC_035077.1	78431567	.	C	A	.	.	MAF_USDA=1.639
NC_035077.1	78431578	.	A	T	.	.	MAF_INRAE=5.0
NC_035077.1	78431885	.	A	G	.	.	MAF_INRAE=19.62;MAF_USDA=12.941
NC_035077.1	78432019	.	T	G	.	.	MAF_USDA=4.167
NC_035077.1	78432083	.	C	G	.	.	MAF_INRAE=48.101;MAF_USDA=40.588
NC_035077.1	78432101	.	T	A	.	.	MAF_USDA=5.882
NC_035077.1	78432206	.	C	A	.	.	MAF_INRAE=3.165;MAF_USDA=15.294
NC_035077.1	78432274	.	A	G	.	.	MAF_INRAE=21.053;MAF_USDA=12.941
NC_035077.1	78432549	.	T	C	.	.	MAF_USDA=3.39
NC_035077.1	78432651	.	A	C	.	.	MAF_INRAE=5.263;MAF_USDA=6.25
NC_035077.1	78432702	.	T	C	.	.	MAF_INRAE=43.038;MAF_USDA=10.588
NC_035077.1	78432711	.	G	A	.	.	MAF_USDA=4.167
NC_035077.1	78432737	.	C	T	.	.	MAF_USDA=4.098
NC_035077.1	78432843	.	C	T	.	.	MAF_USDA=6.548
NC_035077.1	78432908	.	G	T	.	.	MAF_USDA=4.098
NC_035077.1	78432971	.	A	G	.	.	MAF_INRAE=18.354;MAF_USDA=13.529
NC_035077.1	78432982	.	T	A	.	.	MAF_USDA=2.459
NC_035077.1	78433016	.	G	A	.	.	MAF_USDA=9.836
NC_035077.1	78433373	.	G	A	.	.	MAF_USDA=4.098
NC_035077.1	78433469	.	T	G	.	.	MAF_INRAE=10.759;MAF_USDA=3.529
NC_035077.1	78433517	.	G	A	.	.	MAF_USDA=3.279
NC_035077.1	78433531	.	A	G	.	.	MAF_USDA=4.706
NC_035077.1	78433534	.	T	G	.	.	MAF_INRAE=10.759;MAF_USDA=3.529
NC_035077.1	78433587	.	A	G	.	.	MAF_INRAE=11.392;MAF_USDA=3.529
NC_035077.1	78433664	.	G	C	.	.	MAF_INRAE=5.263;MAF_USDA=12.353
NC_035077.1	78433726	.	T	G	.	.	MAF_INRAE=4.167
NC_035077.1	78433761	.	T	C	.	.	MAF_USDA=5.738
NC_035077.1	78433768	.	C	A	.	.	MAF_USDA=4.918
NC_035077.1	78433806	.	C	T	.	.	MAF_INRAE=39.873;MAF_USDA=41.176
NC_035077.1	78433840	.	C	T	.	.	MAF_INRAE=29.747;MAF_USDA=48.235
NC_035077.1	78434019	.	C	A	.	.	MAF_USDA=2.353
NC_035077.1	78434131	.	G	A	.	.	MAF_INRAE=19.62;MAF_USDA=8.824
NC_035077.1	78434225	.	A	T	.	.	MAF_INRAE=19.62;MAF_USDA=10.0
NC_035077.1	78434345	.	T	C	.	.	MAF_USDA=2.381
NC_035077.1	78434346	.	A	G	.	.	MAF_INRAE=6.667
NC_035077.1	78434386	.	T	G	.	.	MAF_INRAE=37.975;MAF_USDA=33.529
NC_035077.1	78434463	.	G	C	.	.	MAF_INRAE=26.582;MAF_USDA=17.857
NC_035077.1	78434493	.	A	G	.	.	MAF_INRAE=37.342;MAF_USDA=32.941
NC_035077.1	78434504	.	G	A	.	.	MAF_USDA=8.235
NC_035077.1	78434598	.	C	G	.	.	MAF_INRAE=37.342;MAF_USDA=32.941
NC_035077.1	78434669	.	A	T	.	.	MAF_USDA=6.557
NC_035077.1	78434675	.	C	T	.	.	MAF_USDA=5.738
NC_035077.1	78434750	.	C	T	.	.	MAF_INRAE=3.165;MAF_USDA=13.529
NC_035077.1	78434785	.	A	G	.	.	MAF_USDA=5.738
NC_035077.1	78434829	.	G	T	.	.	MAF_INRAE=3.165;MAF_USDA=17.262
NC_035077.1	78434916	.	T	C	.	.	MAF_USDA=18.75
NC_035077.1	78435637	.	C	T	.	.	MAF_USDA=16.667
NC_035077.1	78435696	.	C	T	.	.	MAF_USDA=39.583
NC_035077.1	78435789	.	C	T	.	.	MAF_INRAE=26.667;MAF_USDA=1.765
NC_035077.1	78435906	.	G	T	.	.	MAF_INRAE=26.667;MAF_USDA=1.765
NC_035077.1	78435910	.	G	T	.	.	MAF_INRAE=19.62;MAF_USDA=13.529
NC_035077.1	78435936	.	A	G	.	.	MAF_INRAE=18.987;MAF_USDA=12.941
NC_035077.1	78435971	.	G	T	.	.	MAF_INRAE=18.987;MAF_USDA=13.529
NC_035077.1	78435973	.	T	A	.	.	MAF_INRAE=7.595;MAF_USDA=12.353
NC_035077.1	78435985	.	T	C	.	.	MAF_USDA=1.639
NC_035077.1	78436012	.	T	C	.	.	MAF_INRAE=43.671;MAF_USDA=44.118
NC_035077.1	78436031	.	C	T	.	.	MAF_INRAE=17.089;MAF_USDA=18.824
NC_035077.1	78436043	.	T	G	.	.	MAF_INRAE=43.671;MAF_USDA=44.118
NC_035077.1	78436054	.	G	C	.	.	MAF_INRAE=43.671;MAF_USDA=47.917
NC_035077.1	78436058	.	G	T	.	.	MAF_INRAE=45.833;MAF_USDA=44.706
NC_035077.1	78436059	.	C	A	.	.	MAF_INRAE=45.833;MAF_USDA=44.706
NC_035077.1	78436065	.	C	T	.	.	MAF_INRAE=11.392;MAF_USDA=3.529
NC_035077.1	78436098	.	C	T	.	.	MAF_USDA=4.098
NC_035077.1	78436099	.	G	A	.	.	MAF_INRAE=19.62;MAF_USDA=13.529
NC_035077.1	78436140	.	G	T	.	.	MAF_USDA=1.667
NC_035077.1	78436196	.	G	A	.	.	MAF_INRAE=19.62;MAF_USDA=26.19
NC_035077.1	78436203	.	C	T	.	.	MAF_INRAE=3.165;MAF_USDA=17.262
NC_035077.1	78436212	.	A	T	.	.	MAF_INRAE=44.937;MAF_USDA=15.476
NC_035077.1	78436278	.	A	T	.	.	MAF_INRAE=5.263;MAF_USDA=7.143
NC_035077.1	78436288	.	G	C	.	.	MAF_USDA=9.524
NC_035077.1	78436314	.	C	G	.	.	MAF_INRAE=7.595;MAF_USDA=29.762
NC_035077.1	78436319	.	A	G	.	.	MAF_USDA=8.824
NC_035077.1	78436332	.	T	A	.	.	MAF_USDA=4.167
NC_035077.1	78436334	.	C	T	.	.	MAF_USDA=4.167
NC_035077.1	78436344	.	A	T	.	.	MAF_INRAE=8.228;MAF_USDA=15.294
NC_035077.1	78436352	.	C	G	.	.	MAF_INRAE=48.101;MAF_USDA=38.235
NC_035077.1	78436353	.	G	A	.	.	MAF_INRAE=3.165;MAF_USDA=15.882
NC_035077.1	78436356	.	T	A	.	.	MAF_INRAE=11.392;MAF_USDA=6.471
NC_035077.1	78436378	.	G	A	.	.	MAF_INRAE=31.646;MAF_USDA=47.059
NC_035077.1	78436398	.	C	A	.	.	MAF_INRAE=48.734;MAF_USDA=41.176
NC_035077.1	78436406	.	G	C	.	.	MAF_INRAE=11.392;MAF_USDA=6.471
NC_035077.1	78436413	.	T	G	.	.	MAF_USDA=2.459
NC_035077.1	78436415	.	A	T	.	.	MAF_USDA=2.459
NC_035077.1	78436442	.	A	C	.	.	MAF_INRAE=8.228;MAF_USDA=14.706
NC_035077.1	78436448	.	T	C	.	.	MAF_INRAE=18.987;MAF_USDA=20.588
NC_035077.1	78436499	.	C	A	.	.	MAF_INRAE=18.987;MAF_USDA=12.941
NC_035077.1	78436696	.	T	G	.	.	MAF_INRAE=32.5;MAF_USDA=30.0
NC_035077.1	78436711	.	C	A	.	.	MAF_INRAE=28.333;MAF_USDA=6.667
NC_035077.1	78436733	.	G	A	.	.	MAF_USDA=3.333
NC_035077.1	78436748	.	C	T	.	.	MAF_INRAE=17.722;MAF_USDA=14.286
NC_035077.1	78436930	.	T	C	.	.	MAF_INRAE=19.62;MAF_USDA=12.941
NC_035077.1	78436938	.	G	T	.	.	MAF_INRAE=19.62;MAF_USDA=12.941
NC_035077.1	78436939	.	C	T	.	.	MAF_USDA=2.459
NC_035077.1	78436940	.	G	A	.	.	MAF_INRAE=19.167;MAF_USDA=12.941
NC_035077.1	78436941	.	T	A	.	.	MAF_INRAE=19.167;MAF_USDA=12.941
NC_035077.1	78436962	.	C	A	.	.	MAF_INRAE=25.949;MAF_USDA=2.459
NC_035077.1	78437030	.	A	C	.	.	MAF_INRAE=19.62;MAF_USDA=21.765
NC_035077.1	78437104	.	T	G	.	.	MAF_USDA=9.412
NC_035077.1	78437106	.	C	A	.	.	MAF_INRAE=2.5;MAF_USDA=14.118
NC_035077.1	78437113	.	G	A	.	.	MAF_USDA=5.294
NC_035077.1	78437139	.	A	C	.	.	MAF_INRAE=19.62;MAF_USDA=12.941
NC_035077.1	78437158	.	G	C	.	.	MAF_INRAE=26.667;MAF_USDA=5.882
NC_035077.1	78437243	.	T	A	.	.	MAF_INRAE=3.165;MAF_USDA=14.118
NC_035077.1	78437316	.	G	A	.	.	MAF_USDA=7.831
NC_035077.1	78437339	.	T	C	.	.	MAF_INRAE=5.263;MAF_USDA=7.831
NC_035077.1	78437347	.	T	C	.	.	MAF_INRAE=5.263;MAF_USDA=7.317
NC_035077.1	78437389	.	C	A	.	.	MAF_INRAE=21.053;MAF_USDA=16.667
NC_035077.1	78437412	.	C	T	.	.	MAF_USDA=10.417
NC_035077.1	78437446	.	G	A	.	.	MAF_INRAE=3.797
NC_035077.1	78437450	.	T	A	.	.	MAF_USDA=3.279
NC_035077.1	78437556	.	C	G	.	.	MAF_INRAE=9.494;MAF_USDA=4.167
NC_035077.1	78437627	.	C	T	.	.	MAF_USDA=2.459
NC_035077.1	78437645	.	G	A	.	.	MAF_USDA=5.294
NC_035077.1	78437658	.	A	C	.	.	MAF_INRAE=42.405;MAF_USDA=37.059
NC_035077.1	78437728	.	C	T	.	.	MAF_INRAE=1.667;MAF_USDA=4.098
NC_035077.1	78437776	.	T	G	.	.	MAF_INRAE=25.0;MAF_USDA=5.294
NC_035077.1	78437811	.	T	G	.	.	MAF_USDA=4.167
NC_035077.1	78437823	.	G	T	.	.	MAF_USDA=5.738
NC_035077.1	78437873	.	G	A	.	.	MAF_USDA=5.882
NC_035077.1	78437919	.	G	A	.	.	MAF_USDA=2.459
NC_035077.1	78438051	.	T	G	.	.	MAF_INRAE=5.0
NC_035077.1	78438090	.	G	A	.	.	MAF_USDA=1.639
NC_035077.1	78438210	.	G	T	.	.	MAF_INRAE=11.392;MAF_USDA=3.529
NC_035077.1	78438253	.	C	A	.	.	MAF_USDA=2.459
NC_035077.1	78438283	.	C	A	.	.	MAF_USDA=1.639
NC_035077.1	78438324	.	C	T	.	.	MAF_INRAE=19.62;MAF_USDA=12.941
NC_035077.1	78438325	.	G	A	.	.	MAF_USDA=4.098
NC_035077.1	78438326	.	C	T	.	.	MAF_USDA=9.412
NC_035077.1	78438328	.	A	G	.	.	MAF_USDA=4.706
NC_035077.1	78438392	.	C	A	.	.	MAF_USDA=1.639
NC_035077.1	78438399	.	T	G	.	.	MAF_USDA=8.824
NC_035077.1	78438401	.	T	A	.	.	MAF_USDA=2.459
NC_035077.1	78438421	.	C	A	.	.	MAF_INRAE=11.392;MAF_USDA=5.357
NC_035077.1	78438435	.	G	A	.	.	MAF_USDA=10.656
NC_035077.1	78438436	.	G	A	.	.	MAF_INRAE=10.833;MAF_USDA=4.167
NC_035077.1	78438437	.	A	C	.	.	MAF_INRAE=10.833;MAF_USDA=4.167
NC_035077.1	78438644	.	C	T	.	.	MAF_USDA=4.098
NC_035077.1	78438669	.	G	T	.	.	MAF_USDA=8.824
NC_035077.1	78438671	.	G	T	.	.	MAF_INRAE=18.987;MAF_USDA=13.529
NC_035077.1	78438702	.	C	A	.	.	MAF_USDA=5.738
NC_035077.1	78438704	.	T	A	.	.	MAF_USDA=4.918
NC_035077.1	78438717	.	G	A	.	.	MAF_USDA=5.294
NC_035077.1	78438742	.	C	T	.	.	MAF_USDA=1.765
NC_035077.1	78438773	.	T	G	.	.	MAF_INRAE=7.5
NC_035077.1	78438792	.	G	A	.	.	MAF_INRAE=37.5
NC_035077.1	78438820	.	G	T	.	.	MAF_INRAE=3.333
NC_035077.1	78438822	.	C	T	.	.	MAF_USDA=2.459
NC_035077.1	78438850	.	G	C	.	.	MAF_USDA=2.459
NC_035077.1	78438851	.	A	T	.	.	MAF_USDA=5.294
NC_035077.1	78438852	.	C	T	.	.	MAF_USDA=4.706
NC_035077.1	78438899	.	A	T	.	.	MAF_INRAE=2.532;MAF_USDA=13.529
NC_035077.1	78438955	.	C	G	.	.	MAF_INRAE=5.263;MAF_USDA=8.824
NC_035077.1	78438982	.	A	C	.	.	MAF_INRAE=19.62
NC_035077.1	78439058	.	T	C	.	.	MAF_USDA=4.167
NC_035077.1	78439059	.	C	A	.	.	MAF_USDA=4.167
NC_035077.1	78439060	.	A	T	.	.	MAF_USDA=4.167
NC_035077.1	78439087	.	C	A	.	.	MAF_INRAE=19.62;MAF_USDA=13.095
NC_035077.1	78439152	.	G	A	.	.	MAF_INRAE=25.833
NC_035077.1	78439268	.	G	T	.	.	MAF_USDA=3.279
NC_035077.1	78439306	.	G	T	.	.	MAF_USDA=1.639
NC_035077.1	78439467	.	A	C	.	.	MAF_USDA=9.412
NC_035077.1	78439493	.	C	T	.	.	MAF_USDA=5.882
NC_035077.1	78439538	.	A	G	.	.	MAF_USDA=4.918
NC_035077.1	78439576	.	T	A	.	.	MAF_INRAE=19.62
NC_035077.1	78439641	.	C	T	.	.	MAF_USDA=1.639
NC_035077.1	78439655	.	A	T	.	.	MAF_USDA=4.118
NC_035077.1	78439836	.	C	T	.	.	MAF_USDA=5.738
NC_035077.1	78439881	.	A	C	.	.	MAF_INRAE=18.987;MAF_USDA=8.824
NC_035077.1	78440015	.	C	T	.	.	MAF_USDA=5.882
NC_035077.1	78440150	.	C	T	.	.	MAF_USDA=4.098
NC_035077.1	78440179	.	A	T	.	.	MAF_USDA=4.098
NC_035077.1	78440184	.	G	C	.	.	MAF_INRAE=5.263
NC_035077.1	78440218	.	T	C	.	.	MAF_INRAE=11.392;MAF_USDA=3.529
NC_035077.1	78440428	.	G	A	.	.	MAF_USDA=4.098
NC_035077.1	78440453	.	T	G	.	.	MAF_USDA=8.197
NC_035077.1	78440654	.	T	C	.	.	MAF_INRAE=9.494;MAF_USDA=14.118
NC_035077.1	78440711	.	C	T	.	.	MAF_INRAE=9.494;MAF_USDA=4.167
NC_035077.1	78440917	.	G	T	.	.	MAF_USDA=1.639
NC_035077.1	78441020	.	C	T	.	.	MAF_INRAE=18.987;MAF_USDA=18.824
NC_035077.1	78441037	.	A	G	.	.	MAF_INRAE=18.354;MAF_USDA=18.235
NC_035077.1	78441045	.	C	A	.	.	MAF_INRAE=27.215;MAF_USDA=15.882
NC_035077.1	78441122	.	G	A	.	.	MAF_USDA=4.918
NC_035077.1	78441140	.	A	G	.	.	MAF_INRAE=15.833;MAF_USDA=18.235
NC_035077.1	78442386	.	A	G	.	.	MAF_USDA=1.786
NC_035077.1	78442577	.	T	G	.	.	MAF_INRAE=2.532;MAF_USDA=13.529
NC_035077.1	78442622	.	A	G	.	.	MAF_USDA=2.459
NC_035077.1	78442654	.	A	C	.	.	MAF_USDA=3.279
NC_035077.1	78442725	.	C	A	.	.	MAF_USDA=9.836
NC_035077.1	78442744	.	A	G	.	.	MAF_INRAE=13.291;MAF_USDA=2.353
NC_035077.1	78442824	.	A	C	.	.	MAF_INRAE=30.0;MAF_USDA=35.417
NC_035077.1	78442826	.	A	C	.	.	MAF_INRAE=30.0;MAF_USDA=35.417
NC_035077.1	78442843	.	G	C	.	.	MAF_USDA=1.765
NC_035077.1	78442848	.	A	G	.	.	MAF_USDA=2.459
NC_035077.1	78442852	.	G	T	.	.	MAF_USDA=5.738
NC_035077.1	78442869	.	G	T	.	.	MAF_USDA=2.459
NC_035077.1	78442989	.	G	C	.	.	MAF_USDA=5.738
NC_035077.1	78443043	.	C	T	.	.	MAF_USDA=5.738
NC_035077.1	78443079	.	T	G	.	.	MAF_INRAE=47.468;MAF_USDA=22.353
NC_035077.1	78443320	.	G	A	.	.	MAF_INRAE=47.468;MAF_USDA=22.353
NC_035077.1	78443344	.	G	A	.	.	MAF_USDA=1.639
NC_035077.1	78443465	.	T	C	.	.	MAF_INRAE=47.468;MAF_USDA=21.765
NC_035077.1	78443496	.	T	G	.	.	MAF_USDA=4.918
NC_035077.1	78443504	.	A	G	.	.	MAF_USDA=1.765
NC_035077.1	78443517	.	T	A	.	.	MAF_USDA=5.738
NC_035077.1	78443661	.	T	C	.	.	MAF_USDA=7.059
NC_035077.1	78443706	.	G	C	.	.	MAF_INRAE=43.671;MAF_USDA=50.0
NC_035077.1	78443772	.	C	A	.	.	MAF_USDA=5.738
NC_035077.1	78443784	.	C	T	.	.	MAF_USDA=5.738
NC_035077.1	78443797	.	G	A	.	.	MAF_USDA=4.918
NC_035077.1	78443879	.	T	C	.	.	MAF_USDA=5.294
NC_035077.1	78443890	.	T	C	.	.	MAF_USDA=5.738
NC_035077.1	78443901	.	G	T	.	.	MAF_USDA=5.738
NC_035077.1	78443986	.	T	C	.	.	MAF_INRAE=10.526
NC_035077.1	78443994	.	T	C	.	.	MAF_INRAE=19.167
NC_035077.1	78443998	.	T	C	.	.	MAF_INRAE=2.532
NC_035077.1	78444079	.	G	A	.	.	MAF_INRAE=31.579;MAF_USDA=10.588
NC_035077.1	78444145	.	C	A	.	.	MAF_INRAE=31.579;MAF_USDA=8.235
NC_035077.1	78444149	.	C	T	.	.	MAF_USDA=8.824
NC_035077.1	78444199	.	G	T	.	.	MAF_USDA=4.167
NC_035077.1	78444369	.	A	C	.	.	MAF_USDA=3.333
NC_035077.1	78444391	.	T	C	.	.	MAF_INRAE=18.987;MAF_USDA=11.176
NC_035077.1	78444446	.	G	T	.	.	MAF_USDA=1.765
NC_035077.1	78444507	.	A	C	.	.	MAF_USDA=2.353
NC_035077.1	78444517	.	T	G	.	.	MAF_USDA=1.639
NC_035077.1	78444638	.	A	G	.	.	MAF_USDA=4.118
NC_035077.1	78444665	.	A	T	.	.	MAF_USDA=1.639
NC_035077.1	78444678	.	C	T	.	.	MAF_INRAE=11.392;MAF_USDA=3.529
NC_035077.1	78444872	.	G	A	.	.	MAF_INRAE=5.263;MAF_USDA=7.059
NC_035077.1	78444877	.	C	G	.	.	MAF_USDA=10.656
NC_035077.1	78444937	.	C	G	.	.	MAF_USDA=3.279
NC_035077.1	78445088	.	C	A	.	.	MAF_USDA=3.279
NC_035077.1	78445119	.	G	T	.	.	MAF_INRAE=7.595;MAF_USDA=10.588
NC_035077.1	78445125	.	G	A	.	.	MAF_USDA=4.118
NC_035077.1	78445290	.	G	T	.	.	MAF_USDA=4.098
NC_035077.1	78445485	.	T	A	.	.	MAF_INRAE=6.667;MAF_USDA=14.754
NC_035077.1	78445517	.	C	T	.	.	MAF_INRAE=19.62;MAF_USDA=8.824
NC_035077.1	78445529	.	A	T	.	.	MAF_INRAE=6.667;MAF_USDA=14.754
NC_035077.1	78445617	.	G	A	.	.	MAF_USDA=1.639
NC_035077.1	78445755	.	C	T	.	.	MAF_INRAE=5.833
NC_035077.1	78445764	.	G	A	.	.	MAF_INRAE=5.833
NC_035077.1	78445925	.	G	A	.	.	MAF_INRAE=6.962;MAF_USDA=25.882
NC_035077.1	78445955	.	T	C	.	.	MAF_INRAE=20.0
NC_035077.1	78446062	.	G	A	.	.	MAF_INRAE=9.494;MAF_USDA=4.167
NC_035077.1	78446092	.	T	C	.	.	MAF_INRAE=6.962;MAF_USDA=24.118
NC_035077.1	78446117	.	G	A	.	.	MAF_USDA=1.639
NC_035077.1	78446177	.	C	A	.	.	MAF_INRAE=18.354;MAF_USDA=27.647
NC_035077.1	78446250	.	C	T	.	.	MAF_USDA=3.529
NC_035077.1	78446328	.	C	T	.	.	MAF_INRAE=9.494;MAF_USDA=4.167
NC_035077.1	78446358	.	C	T	.	.	MAF_USDA=3.279
NC_035077.1	78446384	.	C	T	.	.	MAF_INRAE=26.582;MAF_USDA=22.353
NC_035077.1	78446447	.	T	A	.	.	MAF_USDA=18.75
NC_035077.1	78446465	.	G	T	.	.	MAF_USDA=4.098
NC_035077.1	78446513	.	A	C	.	.	MAF_INRAE=6.667;MAF_USDA=14.754
NC_035077.1	78446608	.	T	C	.	.	MAF_USDA=5.738
NC_035077.1	78446609	.	C	T	.	.	MAF_USDA=4.098
NC_035077.1	78446620	.	G	A	.	.	MAF_USDA=1.639
NC_035077.1	78446656	.	C	T	.	.	MAF_INRAE=18.987;MAF_USDA=7.377
NC_035077.1	78446716	.	C	T	.	.	MAF_INRAE=6.329;MAF_USDA=32.787
NC_035077.1	78446836	.	C	T	.	.	MAF_USDA=4.118
NC_035077.1	78446924	.	C	T	.	.	MAF_USDA=8.197
NC_035077.1	78446974	.	G	A	.	.	MAF_USDA=1.639
NC_035077.1	78447161	.	G	A	.	.	MAF_USDA=3.279
NC_035077.1	78447191	.	A	T	.	.	MAF_INRAE=21.519
NC_035077.1	78447220	.	C	T	.	.	MAF_USDA=1.639
NC_035077.1	78447276	.	A	G	.	.	MAF_INRAE=7.5;MAF_USDA=4.167
NC_035077.1	78447318	.	T	A	.	.	MAF_USDA=4.706
NC_035077.1	78447351	.	T	C	.	.	MAF_USDA=7.759
NC_035077.1	78447714	.	A	T	.	.	MAF_INRAE=7.595;MAF_USDA=27.083
NC_035077.1	78447797	.	T	G	.	.	MAF_USDA=6.897
NC_035077.1	78447838	.	T	G	.	.	MAF_USDA=11.207
NC_035077.1	78447869	.	G	T	.	.	MAF_USDA=17.241
NC_035077.1	78447985	.	C	T	.	.	MAF_INRAE=39.474
NC_035077.1	78448022	.	C	A	.	.	MAF_USDA=7.759
NC_035077.1	78448049	.	G	A	.	.	MAF_USDA=2.586
NC_035077.1	78448305	.	G	A	.	.	MAF_INRAE=1.667
NC_035077.1	78448316	.	A	T	.	.	MAF_INRAE=1.667;MAF_USDA=12.5
NC_035077.1	78448354	.	A	T	.	.	MAF_INRAE=1.667
NC_035077.1	78448392	.	A	T	.	.	MAF_INRAE=3.333
NC_035077.1	78448417	.	A	G	.	.	MAF_USDA=12.5
NC_035077.1	78448489	.	C	T	.	.	MAF_USDA=21.765
NC_035077.1	78448506	.	T	A	.	.	MAF_USDA=31.25
NC_035077.1	78448510	.	T	G	.	.	MAF_USDA=1.639
NC_035077.1	78448514	.	C	T	.	.	MAF_USDA=3.529
NC_035077.1	78448554	.	C	A	.	.	MAF_USDA=3.279
NC_035077.1	78448578	.	C	A	.	.	MAF_USDA=1.639
NC_035077.1	78448583	.	G	A	.	.	MAF_USDA=3.279
NC_035077.1	78448688	.	C	A	.	.	MAF_USDA=1.667
NC_035077.1	78448714	.	G	A	.	.	MAF_INRAE=34.81;MAF_USDA=3.529
NC_035077.1	78448981	.	G	A	.	.	MAF_USDA=1.639
NC_035077.1	78449219	.	A	G	.	.	MAF_USDA=3.279
NC_035077.1	78449354	.	C	G	.	.	MAF_INRAE=12.5
NC_035077.1	78449368	.	C	A	.	.	MAF_INRAE=1.667
NC_035077.1	78449372	.	C	A	.	.	MAF_INRAE=5.833
NC_035077.1	78449406	.	T	G	.	.	MAF_USDA=3.279
NC_035077.1	78449512	.	G	C	.	.	MAF_USDA=3.279
NC_035077.1	78449520	.	G	C	.	.	MAF_USDA=1.639
NC_035077.1	78449552	.	T	G	.	.	MAF_INRAE=7.595;MAF_USDA=27.083
NC_035077.1	78449589	.	G	A	.	.	MAF_USDA=4.118
NC_035077.1	78449603	.	A	G	.	.	MAF_USDA=1.639
NC_035077.1	78449635	.	C	T	.	.	MAF_INRAE=12.658;MAF_USDA=12.941
NC_035077.1	78449799	.	G	A	.	.	MAF_INRAE=41.772;MAF_USDA=49.412
NC_035077.1	78449836	.	C	T	.	.	MAF_INRAE=31.646;MAF_USDA=45.294
NC_035077.1	78449837	.	G	A	.	.	MAF_USDA=2.941
NC_035077.1	78449861	.	G	T	.	.	MAF_INRAE=17.722;MAF_USDA=17.647
NC_035077.1	78449869	.	C	A	.	.	MAF_INRAE=18.354
NC_035077.1	78450029	.	C	T	.	.	MAF_INRAE=25.316;MAF_USDA=47.059
NC_035077.1	78450097	.	G	T	.	.	MAF_USDA=6.557
NC_035077.1	78450286	.	C	T	.	.	MAF_USDA=2.941
NC_035077.1	78450339	.	G	A	.	.	MAF_USDA=3.279
NC_035077.1	78450344	.	C	T	.	.	MAF_USDA=3.279
NC_035077.1	78450438	.	T	G	.	.	MAF_USDA=3.279
NC_035077.1	78450469	.	A	T	.	.	MAF_USDA=2.353
NC_035077.1	78450586	.	A	T	.	.	MAF_USDA=37.647
NC_035077.1	78450598	.	C	A	.	.	MAF_INRAE=11.667;MAF_USDA=4.167
NC_035077.1	78450602	.	G	T	.	.	MAF_USDA=3.279
NC_035077.1	78450627	.	T	C	.	.	MAF_INRAE=11.667;MAF_USDA=4.167
NC_035077.1	78450645	.	C	T	.	.	MAF_USDA=35.882
NC_035077.1	78450814	.	G	A	.	.	MAF_USDA=2.459
NC_035077.1	78450914	.	G	A	.	.	MAF_USDA=1.639
NC_035077.1	78450974	.	G	A	.	.	MAF_USDA=4.167
NC_035077.1	78451030	.	T	G	.	.	MAF_USDA=14.583
NC_035077.1	78451564	.	C	T	.	.	MAF_USDA=5.0
NC_035077.1	78451569	.	A	C	.	.	MAF_INRAE=5.263;MAF_USDA=3.529
NC_035077.1	78451642	.	C	T	.	.	MAF_INRAE=5.263
NC_035077.1	78451879	.	A	T	.	.	MAF_USDA=8.197
NC_035077.1	78451884	.	C	G	.	.	MAF_USDA=6.25
NC_035077.1	78451885	.	A	G	.	.	MAF_INRAE=39.167;MAF_USDA=43.529
NC_035077.1	78451890	.	T	C	.	.	MAF_INRAE=5.263;MAF_USDA=4.118
NC_035077.1	78451895	.	G	T	.	.	MAF_INRAE=44.937;MAF_USDA=37.5
NC_035077.1	78451915	.	C	T	.	.	MAF_INRAE=9.494;MAF_USDA=4.167
NC_035077.1	78451950	.	C	A	.	.	MAF_USDA=3.529
NC_035077.1	78451951	.	A	G	.	.	MAF_INRAE=7.595
NC_035077.1	78451978	.	G	C	.	.	MAF_INRAE=5.263;MAF_USDA=3.529
NC_035077.1	78451979	.	A	C	.	.	MAF_USDA=3.529
NC_035077.1	78452021	.	C	G	.	.	MAF_INRAE=44.304;MAF_USDA=25.294
NC_035077.1	78452049	.	A	G	.	.	MAF_USDA=2.459
NC_035077.1	78452068	.	G	T	.	.	MAF_INRAE=44.937;MAF_USDA=28.235
NC_035077.1	78452117	.	A	T	.	.	MAF_USDA=4.098
NC_035077.1	78452119	.	T	G	.	.	MAF_INRAE=44.937;MAF_USDA=30.588
NC_035077.1	78452130	.	C	T	.	.	MAF_USDA=7.377
NC_035077.1	78452131	.	G	A	.	.	MAF_USDA=1.639
NC_035077.1	78452156	.	T	C	.	.	MAF_INRAE=5.263;MAF_USDA=4.706
NC_035077.1	78452190	.	A	G	.	.	MAF_INRAE=37.975;MAF_USDA=45.882
NC_035077.1	78452217	.	C	A	.	.	MAF_USDA=4.098
NC_035077.1	78452309	.	C	T	.	.	MAF_USDA=1.639
NC_035077.1	78452319	.	G	A	.	.	MAF_USDA=10.656
NC_035077.1	78452363	.	T	C	.	.	MAF_INRAE=24.684;MAF_USDA=22.941
NC_035077.1	78452473	.	G	C	.	.	MAF_INRAE=16.456;MAF_USDA=12.941
NC_035077.1	78452482	.	A	T	.	.	MAF_INRAE=25.316;MAF_USDA=44.118
NC_035077.1	78452502	.	G	A	.	.	MAF_USDA=3.279
NC_035077.1	78452539	.	C	T	.	.	MAF_USDA=9.836
NC_035077.1	78452649	.	T	A	.	.	MAF_INRAE=46.667;MAF_USDA=43.75
NC_035077.1	78452668	.	C	A	.	.	MAF_USDA=4.098
NC_035077.1	78452717	.	C	A	.	.	MAF_INRAE=43.038;MAF_USDA=50.0
NC_035077.1	78452731	.	G	A	.	.	MAF_INRAE=5.263;MAF_USDA=4.706
NC_035077.1	78452784	.	A	G	.	.	MAF_INRAE=5.263;MAF_USDA=4.706
NC_035077.1	78452796	.	G	T	.	.	MAF_INRAE=5.263;MAF_USDA=5.294
NC_035077.1	78452872	.	C	T	.	.	MAF_INRAE=44.304;MAF_USDA=28.824
NC_035077.1	78452976	.	T	C	.	.	MAF_INRAE=5.263;MAF_USDA=4.167
NC_035077.1	78452998	.	A	T	.	.	MAF_USDA=1.639
NC_035077.1	78453007	.	A	C	.	.	MAF_INRAE=32.278;MAF_USDA=45.882
NC_035077.1	78453035	.	G	A	.	.	MAF_INRAE=5.263;MAF_USDA=4.706
NC_035077.1	78453036	.	G	C	.	.	MAF_USDA=6.471
NC_035077.1	78453123	.	T	C	.	.	MAF_USDA=9.167
NC_035077.1	78453126	.	T	G	.	.	MAF_INRAE=25.316;MAF_USDA=38.69
NC_035077.1	78453181	.	G	A	.	.	MAF_INRAE=4.43
NC_035077.1	78453184	.	T	A	.	.	MAF_INRAE=20.0;MAF_USDA=32.941
NC_035077.1	78453198	.	A	G	.	.	MAF_INRAE=44.304;MAF_USDA=29.412
NC_035077.1	78453216	.	G	A	.	.	MAF_USDA=2.459
NC_035077.1	78453249	.	G	T	.	.	MAF_USDA=8.197
NC_035077.1	78453253	.	T	G	.	.	MAF_INRAE=17.089;MAF_USDA=16.471
NC_035077.1	78453268	.	C	A	.	.	MAF_INRAE=11.392;MAF_USDA=3.529
NC_035077.1	78453293	.	A	G	.	.	MAF_INRAE=25.316;MAF_USDA=44.118
NC_035077.1	78453305	.	G	A	.	.	MAF_USDA=5.738
NC_035077.1	78453322	.	C	T	.	.	MAF_INRAE=44.304;MAF_USDA=30.0
NC_035077.1	78453451	.	G	A	.	.	MAF_INRAE=44.304;MAF_USDA=30.588
NC_035077.1	78453561	.	T	C	.	.	MAF_INRAE=25.316;MAF_USDA=40.588
NC_035077.1	78453575	.	G	A	.	.	MAF_INRAE=9.494;MAF_USDA=4.167
NC_035077.1	78453648	.	A	G	.	.	MAF_INRAE=25.949;MAF_USDA=48.824
NC_035077.1	78453661	.	G	A	.	.	MAF_INRAE=16.456;MAF_USDA=18.235
NC_035077.1	78453680	.	A	T	.	.	MAF_USDA=8.197
NC_035077.1	78453697	.	C	T	.	.	MAF_USDA=1.639
NC_035077.1	78453746	.	T	A	.	.	MAF_INRAE=17.089;MAF_USDA=18.824
NC_035077.1	78453802	.	G	C	.	.	MAF_USDA=3.279
NC_035077.1	78453833	.	C	A	.	.	MAF_INRAE=17.089;MAF_USDA=13.115
NC_035077.1	78453851	.	C	T	.	.	MAF_INRAE=5.263
NC_035077.1	78453883	.	T	C	.	.	MAF_INRAE=18.987;MAF_USDA=20.0
NC_035077.1	78453945	.	C	G	.	.	MAF_INRAE=17.089;MAF_USDA=13.529
NC_035077.1	78453946	.	C	T	.	.	MAF_INRAE=19.167;MAF_USDA=12.353
NC_035077.1	78453961	.	G	A	.	.	MAF_USDA=1.639
NC_035077.1	78454047	.	T	G	.	.	MAF_USDA=8.197
NC_035077.1	78454086	.	C	T	.	.	MAF_INRAE=7.595;MAF_USDA=8.824
NC_035077.1	78454091	.	C	A	.	.	MAF_INRAE=44.304;MAF_USDA=30.0
NC_035077.1	78454129	.	G	A	.	.	MAF_USDA=1.639
NC_035077.1	78454179	.	C	T	.	.	MAF_INRAE=17.089;MAF_USDA=10.588
NC_035077.1	78454181	.	T	G	.	.	MAF_USDA=21.765
NC_035077.1	78454204	.	C	A	.	.	MAF_INRAE=6.962;MAF_USDA=8.235
NC_035077.1	78454208	.	T	A	.	.	MAF_INRAE=30.833;MAF_USDA=3.529
NC_035077.1	78454300	.	A	G	.	.	MAF_INRAE=21.519;MAF_USDA=20.0
NC_035077.1	78454320	.	T	A	.	.	MAF_USDA=4.118
NC_035077.1	78454355	.	G	T	.	.	MAF_INRAE=17.089;MAF_USDA=10.0
NC_035077.1	78454356	.	C	T	.	.	MAF_INRAE=19.167;MAF_USDA=10.0
NC_035077.1	78454396	.	A	T	.	.	MAF_USDA=2.459
NC_035077.1	78454401	.	G	T	.	.	MAF_USDA=3.279
NC_035077.1	78454418	.	G	A	.	.	MAF_USDA=4.118
NC_035077.1	78454500	.	G	C	.	.	MAF_INRAE=1.667
NC_035077.1	78454501	.	A	C	.	.	MAF_INRAE=1.667
NC_035077.1	78454502	.	G	T	.	.	MAF_INRAE=1.667
NC_035077.1	78454510	.	T	C	.	.	MAF_INRAE=1.667
NC_035077.1	78454514	.	T	G	.	.	MAF_USDA=4.098
NC_035077.1	78454627	.	T	A	.	.	MAF_INRAE=7.595;MAF_USDA=27.083
NC_035077.1	78454644	.	C	T	.	.	MAF_INRAE=19.62;MAF_USDA=8.824
NC_035077.1	78454657	.	C	T	.	.	MAF_USDA=4.706
NC_035077.1	78454715	.	A	G	.	.	MAF_USDA=18.235
NC_035077.1	78454773	.	A	T	.	.	MAF_INRAE=20.886;MAF_USDA=22.941
NC_035077.1	78454839	.	G	A	.	.	MAF_USDA=2.459
NC_035077.1	78454846	.	G	A	.	.	MAF_USDA=4.706
NC_035077.1	78454884	.	G	C	.	.	MAF_INRAE=6.667;MAF_USDA=9.016
NC_035077.1	78454891	.	G	A	.	.	MAF_INRAE=6.667;MAF_USDA=9.016
NC_035077.1	78455029	.	T	C	.	.	MAF_USDA=2.083
NC_035077.1	78455032	.	C	T	.	.	MAF_USDA=4.098
NC_035077.1	78455100	.	T	C	.	.	MAF_INRAE=36.842;MAF_USDA=44.706
NC_035077.1	78455116	.	T	C	.	.	MAF_INRAE=5.263
NC_035077.1	78455136	.	T	C	.	.	MAF_USDA=12.941
NC_035077.1	78455156	.	C	T	.	.	MAF_USDA=1.639
NC_035077.1	78455164	.	C	A	.	.	MAF_USDA=5.738
NC_035077.1	78455268	.	G	A	.	.	MAF_USDA=28.824
NC_035077.1	78455281	.	T	A	.	.	MAF_USDA=3.279
NC_035077.1	78455318	.	T	C	.	.	MAF_INRAE=2.632;MAF_USDA=4.167
NC_035077.1	78455322	.	C	A	.	.	MAF_USDA=1.639
NC_035077.1	78455335	.	T	G	.	.	MAF_INRAE=1.667
NC_035077.1	78455346	.	A	G	.	.	MAF_INRAE=8.228;MAF_USDA=8.235
NC_035077.1	78455378	.	G	A	.	.	MAF_INRAE=8.228;MAF_USDA=4.167
NC_035077.1	78455416	.	G	A	.	.	MAF_USDA=2.459
NC_035077.1	78455430	.	A	G	.	.	MAF_USDA=8.197
NC_035077.1	78455444	.	G	A	.	.	MAF_USDA=1.639
NC_035077.1	78455460	.	G	A	.	.	MAF_USDA=5.738
NC_035077.1	78455513	.	A	G	.	.	MAF_INRAE=6.667;MAF_USDA=8.197
NC_035077.1	78455549	.	C	T	.	.	MAF_USDA=4.167
NC_035077.1	78455613	.	A	T	.	.	MAF_USDA=4.918
NC_035077.1	78455653	.	A	T	.	.	MAF_INRAE=44.304;MAF_USDA=32.941
NC_035077.1	78455673	.	T	A	.	.	MAF_USDA=1.765
NC_035077.1	78455697	.	G	C	.	.	MAF_USDA=2.459
NC_035077.1	78455715	.	G	T	.	.	MAF_USDA=2.353
NC_035077.1	78455726	.	G	A	.	.	MAF_USDA=2.459
NC_035077.1	78455739	.	G	T	.	.	MAF_USDA=50.0
NC_035077.1	78455740	.	C	T	.	.	MAF_USDA=50.0
NC_035077.1	78455752	.	A	C	.	.	MAF_INRAE=28.333
NC_035077.1	78455812	.	A	G	.	.	MAF_USDA=1.639
NC_035077.1	78455813	.	G	A	.	.	MAF_INRAE=26.316;MAF_USDA=32.353
NC_035077.1	78455827	.	A	C	.	.	MAF_INRAE=5.263;MAF_USDA=6.25
NC_035077.1	78455925	.	G	A	.	.	MAF_USDA=6.557
NC_035077.1	78456031	.	A	G	.	.	MAF_INRAE=11.392;MAF_USDA=11.765
NC_035077.1	78456101	.	C	A	.	.	MAF_INRAE=11.392;MAF_USDA=11.765
NC_035077.1	78456102	.	G	A	.	.	MAF_USDA=1.639
NC_035077.1	78456192	.	G	A	.	.	MAF_USDA=1.639
NC_035077.1	78456210	.	T	C	.	.	MAF_USDA=4.098
NC_035077.1	78456236	.	A	T	.	.	MAF_INRAE=27.215;MAF_USDA=32.941
NC_035077.1	78456255	.	A	G	.	.	MAF_INRAE=27.215;MAF_USDA=32.353
NC_035077.1	78456271	.	C	G	.	.	MAF_INRAE=9.494;MAF_USDA=4.167
NC_035077.1	78456323	.	C	T	.	.	MAF_INRAE=27.215;MAF_USDA=32.941
NC_035077.1	78456334	.	A	C	.	.	MAF_USDA=8.197
NC_035077.1	78456426	.	G	C	.	.	MAF_INRAE=6.667;MAF_USDA=7.377
NC_035077.1	78456436	.	C	G	.	.	MAF_USDA=10.0
NC_035077.1	78456450	.	A	C	.	.	MAF_USDA=4.167
NC_035077.1	78456463	.	A	C	.	.	MAF_INRAE=27.848;MAF_USDA=32.353
NC_035077.1	78456503	.	G	A	.	.	MAF_USDA=4.098
NC_035077.1	78456523	.	G	T	.	.	MAF_INRAE=5.263;MAF_USDA=9.412
NC_035077.1	78456528	.	A	C	.	.	MAF_INRAE=39.241;MAF_USDA=49.412
NC_035077.1	78456538	.	A	C	.	.	MAF_USDA=4.098
NC_035077.1	78456540	.	G	A	.	.	MAF_INRAE=3.165;MAF_USDA=13.529
NC_035077.1	78456554	.	C	A	.	.	MAF_INRAE=28.481;MAF_USDA=32.941
NC_035077.1	78456586	.	C	T	.	.	MAF_INRAE=19.62;MAF_USDA=8.235
NC_035077.1	78456595	.	C	T	.	.	MAF_INRAE=6.667;MAF_USDA=5.738
NC_035077.1	78456611	.	C	T	.	.	MAF_INRAE=6.667;MAF_USDA=5.738
NC_035077.1	78456649	.	G	A	.	.	MAF_INRAE=11.392;MAF_USDA=3.529
NC_035077.1	78456655	.	A	G	.	.	MAF_USDA=1.667
NC_035077.1	78456659	.	A	C	.	.	MAF_USDA=1.667
NC_035077.1	78456660	.	C	A	.	.	MAF_USDA=1.667
NC_035077.1	78456718	.	C	T	.	.	MAF_USDA=4.098
NC_035077.1	78456720	.	G	C	.	.	MAF_INRAE=6.667;MAF_USDA=10.588
NC_035077.1	78456728	.	G	A	.	.	MAF_USDA=5.738
NC_035077.1	78456741	.	T	C	.	.	MAF_USDA=8.197
NC_035077.1	78456748	.	C	A	.	.	MAF_INRAE=6.667;MAF_USDA=4.098
NC_035077.1	78456869	.	G	T	.	.	MAF_INRAE=33.544;MAF_USDA=42.353
NC_035077.1	78456944	.	T	C	.	.	MAF_USDA=3.279
NC_035077.1	78456948	.	T	A	.	.	MAF_USDA=4.118
NC_035077.1	78457044	.	G	A	.	.	MAF_INRAE=33.544;MAF_USDA=45.882
NC_035077.1	78457065	.	C	T	.	.	MAF_USDA=4.918
NC_035077.1	78457090	.	A	C	.	.	MAF_INRAE=11.392;MAF_USDA=3.529
NC_035077.1	78457103	.	G	A	.	.	MAF_INRAE=29.747;MAF_USDA=45.294
NC_035077.1	78457110	.	A	T	.	.	MAF_INRAE=37.975;MAF_USDA=3.529
NC_035077.1	78457125	.	C	T	.	.	MAF_INRAE=6.667;MAF_USDA=5.738
NC_035077.1	78457140	.	A	T	.	.	MAF_INRAE=5.263;MAF_USDA=10.0
NC_035077.1	78457151	.	T	C	.	.	MAF_INRAE=6.667
NC_035077.1	78457168	.	G	T	.	.	MAF_INRAE=37.342;MAF_USDA=20.0
NC_035077.1	78457172	.	T	G	.	.	MAF_INRAE=5.263;MAF_USDA=9.412
NC_035077.1	78457175	.	T	A	.	.	MAF_USDA=10.0
NC_035077.1	78457199	.	A	G	.	.	MAF_INRAE=37.342;MAF_USDA=4.098
NC_035077.1	78457249	.	A	C	.	.	MAF_INRAE=21.519
NC_035077.1	78457353	.	G	A	.	.	MAF_USDA=9.412
NC_035077.1	78457381	.	T	A	.	.	MAF_USDA=1.639
NC_035077.1	78457386	.	G	A	.	.	MAF_INRAE=19.62;MAF_USDA=8.824
NC_035077.1	78457393	.	A	G	.	.	MAF_INRAE=8.228;MAF_USDA=27.083
NC_035077.1	78457448	.	A	T	.	.	MAF_USDA=2.941
NC_035077.1	78457499	.	C	T	.	.	MAF_USDA=2.941
NC_035077.1	78457510	.	T	C	.	.	MAF_INRAE=6.667
NC_035077.1	78457555	.	G	T	.	.	MAF_USDA=2.5
NC_035077.1	78457614	.	C	T	.	.	MAF_USDA=2.941
NC_035077.1	78457624	.	A	C	.	.	MAF_USDA=39.412
NC_035077.1	78459380	.	C	T	.	.	MAF_USDA=11.905
NC_035077.1	78459388	.	A	G	.	.	MAF_USDA=2.083
NC_035077.1	78459447	.	C	T	.	.	MAF_USDA=11.765
NC_035077.1	78459510	.	G	C	.	.	MAF_USDA=2.459
NC_035077.1	78459558	.	G	A	.	.	MAF_INRAE=3.165
NC_035077.1	78459615	.	T	C	.	.	MAF_USDA=7.377
NC_035077.1	78459632	.	G	A	.	.	MAF_USDA=41.667
NC_035077.1	78459634	.	C	A	.	.	MAF_USDA=14.754
NC_035077.1	78459646	.	G	T	.	.	MAF_INRAE=8.333
NC_035077.1	78459658	.	G	A	.	.	MAF_INRAE=2.5;MAF_USDA=4.918
NC_035077.1	78459709	.	C	A	.	.	MAF_USDA=13.934
NC_035077.1	78459737	.	A	G	.	.	MAF_USDA=18.824
NC_035077.1	78459750	.	T	C	.	.	MAF_USDA=10.417
NC_035077.1	78459753	.	T	C	.	.	MAF_USDA=10.417
NC_035077.1	78459765	.	A	G	.	.	MAF_INRAE=26.667
NC_035077.1	78459772	.	A	C	.	.	MAF_USDA=6.25
NC_035077.1	78459774	.	C	A	.	.	MAF_INRAE=26.667
NC_035077.1	78459777	.	A	G	.	.	MAF_INRAE=9.494;MAF_USDA=4.167
NC_035077.1	78459781	.	G	T	.	.	MAF_USDA=11.475
NC_035077.1	78459782	.	C	T	.	.	MAF_USDA=18.824
NC_035077.1	78459785	.	G	A	.	.	MAF_USDA=11.475
NC_035077.1	78459790	.	T	C	.	.	MAF_USDA=12.295
NC_035077.1	78459807	.	G	T	.	.	MAF_USDA=2.459
NC_035077.1	78459816	.	C	G	.	.	MAF_INRAE=6.962;MAF_USDA=25.0
NC_035077.1	78459820	.	C	T	.	.	MAF_INRAE=4.167
NC_035077.1	78459821	.	G	T	.	.	MAF_USDA=16.667
NC_035077.1	78459822	.	T	C	.	.	MAF_INRAE=20.0;MAF_USDA=10.656
NC_035077.1	78459835	.	A	G	.	.	MAF_INRAE=19.167;MAF_USDA=12.5
NC_035077.1	78459852	.	T	A	.	.	MAF_INRAE=5.263;MAF_USDA=4.167
NC_035077.1	78459858	.	G	A	.	.	MAF_INRAE=27.848;MAF_USDA=37.5
NC_035077.1	78459863	.	A	G	.	.	MAF_INRAE=5.263;MAF_USDA=4.167
NC_035077.1	78459949	.	C	T	.	.	MAF_USDA=6.557
NC_035077.1	78459959	.	T	A	.	.	MAF_USDA=10.417
NC_035077.1	78459976	.	C	T	.	.	MAF_USDA=4.918
NC_035077.1	78460054	.	T	C	.	.	MAF_INRAE=34.81;MAF_USDA=21.176
NC_035077.1	78460188	.	G	C	.	.	MAF_INRAE=5.263;MAF_USDA=2.941
NC_035077.1	78460199	.	A	G	.	.	MAF_USDA=4.098
NC_035077.1	78460242	.	A	G	.	.	MAF_INRAE=20.886;MAF_USDA=49.412
NC_035077.1	78460254	.	T	C	.	.	MAF_INRAE=5.263;MAF_USDA=6.25
NC_035077.1	78460312	.	A	G	.	.	MAF_USDA=4.098
NC_035077.1	78460382	.	G	C	.	.	MAF_USDA=8.197
NC_035077.1	78460393	.	C	T	.	.	MAF_INRAE=25.949;MAF_USDA=1.639
NC_035077.1	78460417	.	T	G	.	.	MAF_USDA=1.639
NC_035077.1	78460469	.	T	C	.	.	MAF_INRAE=36.076;MAF_USDA=20.0
NC_035077.1	78460556	.	G	A	.	.	MAF_INRAE=18.333
NC_035077.1	78460647	.	G	A	.	.	MAF_INRAE=25.949
NC_035077.1	78460728	.	T	G	.	.	MAF_INRAE=38.608;MAF_USDA=21.765
NC_035077.1	78460806	.	T	G	.	.	MAF_USDA=4.098
NC_035077.1	78460811	.	T	C	.	.	MAF_USDA=10.417
NC_035077.1	78460827	.	G	A	.	.	MAF_INRAE=25.316
NC_035077.1	78460851	.	G	A	.	.	MAF_INRAE=25.316
NC_035077.1	78460852	.	C	T	.	.	MAF_USDA=3.279
NC_035077.1	78460891	.	A	C	.	.	MAF_INRAE=44.304;MAF_USDA=22.353
NC_035077.1	78460945	.	G	T	.	.	MAF_INRAE=18.987;MAF_USDA=1.639
NC_035077.1	78461008	.	T	G	.	.	MAF_USDA=2.459
NC_035077.1	78461056	.	A	C	.	.	MAF_USDA=4.118
NC_035077.1	78461065	.	C	A	.	.	MAF_INRAE=25.316
NC_035077.1	78461072	.	G	A	.	.	MAF_INRAE=8.228;MAF_USDA=23.529
NC_035077.1	78461102	.	T	A	.	.	MAF_INRAE=29.114;MAF_USDA=24.118
NC_035077.1	78461125	.	C	A	.	.	MAF_INRAE=20.886;MAF_USDA=48.824
NC_035077.1	78461126	.	A	T	.	.	MAF_INRAE=14.167;MAF_USDA=48.824
NC_035077.1	78461167	.	C	T	.	.	MAF_INRAE=21.519;MAF_USDA=48.235
NC_035077.1	78461283	.	A	T	.	.	MAF_INRAE=10.0;MAF_USDA=4.167
NC_035077.1	78461291	.	T	G	.	.	MAF_INRAE=48.101;MAF_USDA=50.0
NC_035077.1	78461379	.	G	A	.	.	MAF_USDA=2.459
NC_035077.1	78461389	.	T	A	.	.	MAF_USDA=1.639
NC_035077.1	78461408	.	A	G	.	.	MAF_INRAE=8.228;MAF_USDA=27.059
NC_035077.1	78461409	.	G	T	.	.	MAF_USDA=2.353
NC_035077.1	78461410	.	A	G	.	.	MAF_INRAE=9.167;MAF_USDA=27.059
NC_035077.1	78461433	.	A	C	.	.	MAF_INRAE=8.228;MAF_USDA=25.882
NC_035077.1	78461468	.	G	A	.	.	MAF_USDA=10.417
NC_035077.1	78461504	.	C	T	.	.	MAF_USDA=1.639
NC_035077.1	78461513	.	T	C	.	.	MAF_USDA=22.917
NC_035077.1	78461515	.	T	C	.	.	MAF_INRAE=9.167;MAF_USDA=22.917
NC_035077.1	78461532	.	G	A	.	.	MAF_INRAE=45.57;MAF_USDA=24.118
NC_035077.1	78461533	.	A	G	.	.	MAF_INRAE=48.333;MAF_USDA=24.118
NC_035077.1	78461586	.	A	T	.	.	MAF_INRAE=19.62;MAF_USDA=15.882
NC_035077.1	78461662	.	T	C	.	.	MAF_USDA=4.098
NC_035077.1	78461665	.	C	T	.	.	MAF_USDA=4.098
NC_035077.1	78461686	.	T	C	.	.	MAF_USDA=3.279
NC_035077.1	78461756	.	A	C	.	.	MAF_USDA=30.0
NC_035077.1	78461768	.	G	A	.	.	MAF_USDA=17.059
NC_035077.1	78461793	.	A	G	.	.	MAF_USDA=28.235
NC_035077.1	78461871	.	G	T	.	.	MAF_USDA=1.765
NC_035077.1	78462068	.	G	A	.	.	MAF_USDA=1.765
NC_035077.1	78462077	.	A	T	.	.	MAF_USDA=21.176
NC_035077.1	78462128	.	G	A	.	.	MAF_USDA=10.417
NC_035077.1	78462332	.	AAATTGTAGACCTGC	AAATTGTAGACCTGT	.	.	MAF_USDA=8.333
NC_035077.1	78462376	.	G	T	.	.	MAF_USDA=1.639
NC_035077.1	78462439	.	A	G	.	.	MAF_USDA=6.25
NC_035077.1	78462629	.	T	C	.	.	MAF_USDA=9.016
NC_035077.1	78462654	.	G	A	.	.	MAF_USDA=1.786
NC_035077.1	78462718	.	A	T	.	.	MAF_USDA=49.412
NC_035077.1	78462736	.	C	T	.	.	MAF_USDA=49.412
NC_035077.1	78462757	.	C	T	.	.	MAF_USDA=3.279
NC_035077.1	78462813	.	C	A	.	.	MAF_USDA=4.167
NC_035077.1	78462837	.	A	T	.	.	MAF_USDA=2.459
NC_035077.1	78462852	.	C	T	.	.	MAF_USDA=43.75
NC_035077.1	78462873	.	T	G	.	.	MAF_USDA=11.765
NC_035077.1	78462930	.	C	A	.	.	MAF_INRAE=30.0;MAF_USDA=44.118
NC_035077.1	78462961	.	T	G	.	.	MAF_INRAE=42.405;MAF_USDA=44.706
NC_035077.1	78462962	.	T	C	.	.	MAF_INRAE=35.0;MAF_USDA=44.118
NC_035077.1	78462972	.	G	A	.	.	MAF_USDA=9.412
NC_035077.1	78463045	.	A	G	.	.	MAF_INRAE=37.342;MAF_USDA=48.824
NC_035077.1	78463060	.	A	C	.	.	MAF_INRAE=11.392;MAF_USDA=1.765
NC_035077.1	78463365	.	G	A	.	.	MAF_INRAE=21.519;MAF_USDA=48.824
NC_035077.1	78463406	.	G	A	.	.	MAF_INRAE=6.962
NC_035077.1	78463515	.	T	G	.	.	MAF_INRAE=46.835;MAF_USDA=43.75
NC_035077.1	78463537	.	C	G	.	.	MAF_USDA=5.738
NC_035077.1	78463557	.	G	T	.	.	MAF_INRAE=8.228;MAF_USDA=25.882
NC_035077.1	78463584	.	C	T	.	.	MAF_INRAE=4.43
NC_035077.1	78463610	.	A	G	.	.	MAF_INRAE=8.228;MAF_USDA=21.765
NC_035077.1	78463646	.	A	T	.	.	MAF_INRAE=9.494;MAF_USDA=4.167
NC_035077.1	78463673	.	C	T	.	.	MAF_USDA=10.417
NC_035077.1	78463674	.	G	A	.	.	MAF_INRAE=21.519;MAF_USDA=50.0
NC_035077.1	78463675	.	C	T	.	.	MAF_USDA=1.639
NC_035077.1	78463693	.	G	A	.	.	MAF_USDA=3.529
NC_035077.1	78463811	.	C	T	.	.	MAF_USDA=3.279
NC_035077.1	78463820	.	G	A	.	.	MAF_USDA=5.738
NC_035077.1	78463884	.	A	G	.	.	MAF_INRAE=47.468;MAF_USDA=39.412
NC_035077.1	78463905	.	G	A	.	.	MAF_INRAE=9.494;MAF_USDA=4.167
NC_035077.1	78463956	.	C	A	.	.	MAF_INRAE=7.595;MAF_USDA=26.471
NC_035077.1	78463957	.	C	G	.	.	MAF_INRAE=8.333;MAF_USDA=25.294
NC_035077.1	78463967	.	G	A	.	.	MAF_INRAE=8.861;MAF_USDA=4.167
NC_035077.1	78463992	.	C	A	.	.	MAF_INRAE=26.582
NC_035077.1	78464053	.	T	C	.	.	MAF_INRAE=25.949
NC_035077.1	78464055	.	C	T	.	.	MAF_INRAE=25.833
NC_035077.1	78464098	.	G	A	.	.	MAF_INRAE=29.747;MAF_USDA=28.235
NC_035077.1	78464109	.	G	A	.	.	MAF_INRAE=8.228;MAF_USDA=26.471
NC_035077.1	78464130	.	C	T	.	.	MAF_USDA=2.459
NC_035077.1	78464146	.	G	A	.	.	MAF_INRAE=39.241;MAF_USDA=22.917
NC_035077.1	78464160	.	G	A	.	.	MAF_INRAE=21.519;MAF_USDA=43.75
NC_035077.1	78464174	.	G	A	.	.	MAF_INRAE=9.494
NC_035077.1	78464189	.	G	A	.	.	MAF_INRAE=35.443;MAF_USDA=1.639
NC_035077.1	78464195	.	A	G	.	.	MAF_INRAE=8.228;MAF_USDA=25.882
NC_035077.1	78464205	.	C	A	.	.	MAF_INRAE=34.81;MAF_USDA=21.176
NC_035077.1	78464211	.	G	T	.	.	MAF_INRAE=9.494
NC_035077.1	78464218	.	C	T	.	.	MAF_INRAE=9.494
NC_035077.1	78464367	.	G	T	.	.	MAF_USDA=2.353
NC_035077.1	78464368	.	C	A	.	.	MAF_INRAE=6.667;MAF_USDA=19.412
NC_035077.1	78464455	.	T	C	.	.	MAF_INRAE=20.833;MAF_USDA=11.475
NC_035077.1	78464479	.	G	A	.	.	MAF_USDA=1.639
NC_035077.1	78464482	.	T	C	.	.	MAF_INRAE=43.671;MAF_USDA=49.412
NC_035077.1	78464577	.	A	T	.	.	MAF_INRAE=18.987;MAF_USDA=9.412
NC_035077.1	78464594	.	C	T	.	.	MAF_USDA=1.639
NC_035077.1	78464661	.	G	T	.	.	MAF_INRAE=25.949
NC_035077.1	78464727	.	G	A	.	.	MAF_USDA=4.098
NC_035077.1	78464740	.	G	C	.	.	MAF_INRAE=20.0
NC_035077.1	78464742	.	C	T	.	.	MAF_INRAE=34.81;MAF_USDA=23.529
NC_035077.1	78464751	.	G	T	.	.	MAF_USDA=1.639
NC_035077.1	78464753	.	G	A	.	.	MAF_INRAE=34.81;MAF_USDA=23.529
NC_035077.1	78464805	.	G	A	.	.	MAF_INRAE=5.263;MAF_USDA=7.059
NC_035077.1	78464880	.	A	C	.	.	MAF_USDA=3.529
NC_035077.1	78464949	.	T	A	.	.	MAF_USDA=10.417
NC_035077.1	78464978	.	C	T	.	.	MAF_INRAE=5.263;MAF_USDA=7.647
NC_035077.1	78464979	.	G	A	.	.	MAF_USDA=4.098
NC_035077.1	78464989	.	G	T	.	.	MAF_USDA=3.529
NC_035077.1	78465010	.	A	G	.	.	MAF_INRAE=36.076;MAF_USDA=22.353
NC_035077.1	78465089	.	G	T	.	.	MAF_USDA=2.941
NC_035077.1	78465105	.	A	G	.	.	MAF_USDA=6.557
NC_035077.1	78465123	.	T	A	.	.	MAF_INRAE=25.316
NC_035077.1	78465126	.	T	C	.	.	MAF_USDA=2.941
NC_035077.1	78465135	.	G	A	.	.	MAF_INRAE=13.924;MAF_USDA=28.235
NC_035077.1	78465166	.	C	A	.	.	MAF_INRAE=6.962
NC_035077.1	78465167	.	A	T	.	.	MAF_INRAE=9.494;MAF_USDA=1.765
NC_035077.1	78465171	.	T	G	.	.	MAF_USDA=2.941
NC_035077.1	78465219	.	G	T	.	.	MAF_INRAE=34.81;MAF_USDA=14.583
NC_035077.1	78465290	.	G	C	.	.	MAF_USDA=3.279
NC_035077.1	78465295	.	T	C	.	.	MAF_INRAE=36.076;MAF_USDA=21.765
NC_035077.1	78465472	.	A	G	.	.	MAF_INRAE=11.392;MAF_USDA=3.529
NC_035077.1	78465602	.	C	T	.	.	MAF_USDA=2.459
NC_035077.1	78465608	.	A	G	.	.	MAF_INRAE=31.013;MAF_USDA=47.059
NC_035077.1	78465655	.	G	T	.	.	MAF_INRAE=36.076;MAF_USDA=27.647
NC_035077.1	78465713	.	C	A	.	.	MAF_USDA=2.459
NC_035077.1	78465790	.	G	C	.	.	MAF_USDA=11.475
NC_035077.1	78465852	.	G	C	.	.	MAF_INRAE=21.519;MAF_USDA=48.824
NC_035077.1	78465867	.	G	A	.	.	MAF_USDA=3.279
NC_035077.1	78465904	.	G	T	.	.	MAF_INRAE=33.544;MAF_USDA=17.857
NC_035077.1	78465930	.	A	G	.	.	MAF_INRAE=35.443;MAF_USDA=28.824
NC_035077.1	78465957	.	G	T	.	.	MAF_USDA=3.279
NC_035077.1	78465964	.	G	A	.	.	MAF_INRAE=34.81;MAF_USDA=28.235
NC_035077.1	78465975	.	G	A	.	.	MAF_USDA=3.529
NC_035077.1	78466035	.	T	C	.	.	MAF_USDA=3.571
NC_035077.1	78467617	.	C	A	.	.	MAF_USDA=15.882
NC_035077.1	78467672	.	G	A	.	.	MAF_USDA=5.738
NC_035077.1	78467675	.	T	A	.	.	MAF_USDA=5.738
NC_035077.1	78467693	.	C	A	.	.	MAF_USDA=3.279
NC_035077.1	78467701	.	C	T	.	.	MAF_USDA=4.098
NC_035077.1	78467709	.	T	G	.	.	MAF_USDA=11.176
NC_035077.1	78467722	.	A	G	.	.	MAF_INRAE=25.0;MAF_USDA=10.417
NC_035077.1	78467772	.	C	A	.	.	MAF_INRAE=35.443;MAF_USDA=4.167
NC_035077.1	78467774	.	C	A	.	.	MAF_USDA=4.918
NC_035077.1	78467776	.	C	T	.	.	MAF_USDA=5.738
NC_035077.1	78467782	.	G	C	.	.	MAF_USDA=4.918
NC_035077.1	78467794	.	G	C	.	.	MAF_USDA=4.098
NC_035077.1	78467800	.	C	G	.	.	MAF_USDA=6.557
NC_035077.1	78467821	.	T	A	.	.	MAF_USDA=3.279
NC_035077.1	78467823	.	A	G	.	.	MAF_USDA=3.279
NC_035077.1	78467839	.	G	A	.	.	MAF_INRAE=34.177;MAF_USDA=20.0
NC_035077.1	78467847	.	G	A	.	.	MAF_INRAE=34.177;MAF_USDA=19.412
NC_035077.1	78467858	.	T	C	.	.	MAF_INRAE=25.949;MAF_USDA=5.738
NC_035077.1	78467889	.	A	T	.	.	MAF_USDA=3.279
NC_035077.1	78467945	.	A	G	.	.	MAF_INRAE=36.709;MAF_USDA=31.176
NC_035077.1	78467973	.	G	A	.	.	MAF_INRAE=34.81;MAF_USDA=20.0
NC_035077.1	78468011	.	A	G	.	.	MAF_INRAE=33.544;MAF_USDA=19.412
NC_035077.1	78468072	.	C	T	.	.	MAF_USDA=4.098
NC_035077.1	78468095	.	A	C	.	.	MAF_INRAE=25.949
NC_035077.1	78468113	.	C	T	.	.	MAF_INRAE=43.038;MAF_USDA=38.235
NC_035077.1	78468163	.	G	A	.	.	MAF_USDA=10.417
NC_035077.1	78468164	.	C	T	.	.	MAF_INRAE=19.62;MAF_USDA=9.524
NC_035077.1	78468296	.	G	A	.	.	MAF_USDA=2.941
NC_035077.1	78468357	.	C	G	.	.	MAF_USDA=18.824
NC_035077.1	78468363	.	C	T	.	.	MAF_USDA=3.529
NC_035077.1	78468368	.	C	A	.	.	MAF_INRAE=9.167;MAF_USDA=15.294
NC_035077.1	78468515	.	G	T	.	.	MAF_USDA=1.639
NC_035077.1	78468675	.	T	G	.	.	MAF_INRAE=34.81;MAF_USDA=21.176
NC_035077.1	78468682	.	T	A	.	.	MAF_USDA=6.25
NC_035077.1	78468796	.	G	A	.	.	MAF_INRAE=15.0;MAF_USDA=49.412
NC_035077.1	78468922	.	A	G	.	.	MAF_USDA=13.115
NC_035077.1	78468962	.	C	T	.	.	MAF_USDA=10.417
NC_035077.1	78468997	.	C	T	.	.	MAF_INRAE=8.228;MAF_USDA=20.0
NC_035077.1	78469025	.	C	T	.	.	MAF_INRAE=21.519;MAF_USDA=47.647
NC_035077.1	78469045	.	T	G	.	.	MAF_INRAE=34.81;MAF_USDA=19.412
NC_035077.1	78469308	.	G	A	.	.	MAF_INRAE=34.81;MAF_USDA=18.824
NC_035077.1	78469326	.	G	T	.	.	MAF_USDA=2.941
NC_035077.1	78469350	.	C	T	.	.	MAF_INRAE=45.57;MAF_USDA=37.647
NC_035077.1	78469370	.	G	A	.	.	MAF_INRAE=25.949
NC_035077.1	78469374	.	C	T	.	.	MAF_INRAE=9.494;MAF_USDA=1.765
NC_035077.1	78469394	.	C	T	.	.	MAF_USDA=3.279
NC_035077.1	78469436	.	G	A	.	.	MAF_INRAE=5.263;MAF_USDA=9.412
NC_035077.1	78469448	.	G	A	.	.	MAF_INRAE=34.177;MAF_USDA=21.176
NC_035077.1	78469453	.	G	T	.	.	MAF_USDA=10.417
NC_035077.1	78469455	.	A	T	.	.	MAF_USDA=10.417
NC_035077.1	78469466	.	C	A	.	.	MAF_USDA=2.459
NC_035077.1	78469477	.	C	T	.	.	MAF_USDA=6.25
NC_035077.1	78469479	.	C	A	.	.	MAF_USDA=6.25
NC_035077.1	78469525	.	G	A	.	.	MAF_INRAE=11.392;MAF_USDA=16.471
NC_035077.1	78469588	.	G	T	.	.	MAF_INRAE=48.101;MAF_USDA=19.412
NC_035077.1	78469611	.	T	C	.	.	MAF_USDA=3.279
NC_035077.1	78469676	.	T	C	.	.	MAF_USDA=3.279
NC_035077.1	78469811	.	C	T	.	.	MAF_USDA=2.459
NC_035077.1	78469823	.	T	C	.	.	MAF_INRAE=31.013;MAF_USDA=37.059
NC_035077.1	78469838	.	A	C	.	.	MAF_INRAE=25.949;MAF_USDA=4.706
NC_035077.1	78469839	.	G	C	.	.	MAF_INRAE=25.833;MAF_USDA=39.412
NC_035077.1	78469926	.	C	A	.	.	MAF_USDA=2.459
NC_035077.1	78470072	.	G	T	.	.	MAF_USDA=4.706
NC_035077.1	78470092	.	G	A	.	.	MAF_USDA=4.706
NC_035077.1	78470103	.	G	A	.	.	MAF_INRAE=5.263;MAF_USDA=2.941
NC_035077.1	78470142	.	C	A	.	.	MAF_USDA=4.762
NC_035077.1	78470143	.	C	T	.	.	MAF_USDA=5.357
NC_035077.1	78470215	.	G	C	.	.	MAF_USDA=3.279
NC_035077.1	78470809	.	T	A	.	.	MAF_USDA=7.647
NC_035077.1	78470825	.	C	A	.	.	MAF_INRAE=25.316;MAF_USDA=5.294
NC_035077.1	78470898	.	C	T	.	.	MAF_INRAE=27.215;MAF_USDA=31.176
NC_035077.1	78470957	.	A	C	.	.	MAF_INRAE=45.57;MAF_USDA=48.824
NC_035077.1	78470983	.	T	A	.	.	MAF_USDA=3.279
NC_035077.1	78470992	.	A	G	.	.	MAF_USDA=4.098
NC_035077.1	78471037	.	T	C	.	.	MAF_INRAE=6.667
NC_035077.1	78471042	.	C	T	.	.	MAF_USDA=4.167
NC_035077.1	78471060	.	C	T	.	.	MAF_USDA=4.167
NC_035077.1	78471152	.	G	A	.	.	MAF_USDA=1.639
NC_035077.1	78471162	.	A	G	.	.	MAF_INRAE=9.494;MAF_USDA=1.765
NC_035077.1	78471183	.	T	G	.	.	MAF_INRAE=11.392;MAF_USDA=3.529
NC_035077.1	78471237	.	T	G	.	.	MAF_INRAE=25.949;MAF_USDA=5.882
NC_035077.1	78471309	.	A	G	.	.	MAF_USDA=4.098
NC_035077.1	78471342	.	G	A	.	.	MAF_USDA=1.639
NC_035077.1	78471351	.	C	T	.	.	MAF_INRAE=20.0
NC_035077.1	78471358	.	G	A	.	.	MAF_INRAE=24.684;MAF_USDA=1.765
NC_035077.1	78471404	.	C	G	.	.	MAF_USDA=4.098
NC_035077.1	78471510	.	A	T	.	.	MAF_USDA=4.098
NC_035077.1	78471512	.	C	A	.	.	MAF_USDA=4.098
NC_035077.1	78471517	.	C	T	.	.	MAF_USDA=4.098
NC_035077.1	78471548	.	C	T	.	.	MAF_INRAE=18.987;MAF_USDA=21.176
NC_035077.1	78471549	.	A	G	.	.	MAF_INRAE=25.316;MAF_USDA=5.882
NC_035077.1	78471580	.	C	T	.	.	MAF_USDA=4.167
NC_035077.1	78471599	.	G	A	.	.	MAF_USDA=4.706
NC_035077.1	78471603	.	C	G	.	.	MAF_USDA=4.706
NC_035077.1	78471923	.	C	A	.	.	MAF_INRAE=18.333
NC_035077.1	78471940	.	A	C	.	.	MAF_INRAE=26.316
NC_035077.1	78472006	.	T	C	.	.	MAF_INRAE=11.392
NC_035077.1	78472017	.	G	A	.	.	MAF_INRAE=23.418
NC_035077.1	78472069	.	C	A	.	.	MAF_USDA=3.279
NC_035077.1	78472098	.	C	A	.	.	MAF_INRAE=5.263;MAF_USDA=6.25
NC_035077.1	78472193	.	C	T	.	.	MAF_USDA=3.279
NC_035077.1	78472492	.	A	T	.	.	MAF_USDA=1.639
NC_035077.1	78472680	.	T	A	.	.	MAF_USDA=1.765
NC_035077.1	78472716	.	C	A	.	.	MAF_USDA=7.059
NC_035077.1	78472717	.	G	A	.	.	MAF_USDA=4.918
NC_035077.1	78472724	.	C	G	.	.	MAF_USDA=6.471
NC_035077.1	78472918	.	C	T	.	.	MAF_INRAE=47.468;MAF_USDA=32.941
NC_035077.1	78472929	.	G	A	.	.	MAF_USDA=5.882
NC_035077.1	78473039	.	A	T	.	.	MAF_USDA=4.118
NC_035077.1	78473097	.	T	C	.	.	MAF_INRAE=11.392;MAF_USDA=5.294
NC_035077.1	78473120	.	C	G	.	.	MAF_USDA=1.639
NC_035077.1	78473168	.	T	G	.	.	MAF_INRAE=33.544;MAF_USDA=47.647
NC_035077.1	78473250	.	C	T	.	.	MAF_INRAE=25.949
NC_035077.1	78473413	.	C	T	.	.	MAF_USDA=4.918
NC_035077.1	78473620	.	C	T	.	.	MAF_USDA=1.639
NC_035077.1	78473700	.	C	T	.	.	MAF_USDA=9.412
NC_035077.1	78473777	.	T	G	.	.	MAF_USDA=4.118
NC_035077.1	78473811	.	T	C	.	.	MAF_USDA=1.639
NC_035077.1	78474005	.	G	A	.	.	MAF_USDA=4.118
NC_035077.1	78474009	.	T	G	.	.	MAF_INRAE=5.263;MAF_USDA=10.0
NC_035077.1	78474141	.	A	G	.	.	MAF_INRAE=2.5
NC_035077.1	78474154	.	A	G	.	.	MAF_USDA=4.918
NC_035077.1	78474155	.	A	G	.	.	MAF_USDA=18.75
NC_035077.1	78474162	.	G	T	.	.	MAF_USDA=2.459
NC_035077.1	78474169	.	T	G	.	.	MAF_USDA=1.765
NC_035077.1	78474207	.	T	C	.	.	MAF_USDA=14.118
NC_035077.1	78474238	.	G	A	.	.	MAF_USDA=1.639
NC_035077.1	78474287	.	T	A	.	.	MAF_INRAE=5.263;MAF_USDA=10.0
NC_035077.1	78474294	.	A	G	.	.	MAF_USDA=4.167
NC_035077.1	78474313	.	G	T	.	.	MAF_USDA=9.412
NC_035077.1	78474372	.	A	T	.	.	MAF_INRAE=7.595
NC_035077.1	78474550	.	G	A	.	.	MAF_INRAE=46.203;MAF_USDA=45.882
NC_035077.1	78474603	.	T	A	.	.	MAF_INRAE=46.835;MAF_USDA=32.353
NC_035077.1	78474619	.	G	C	.	.	MAF_INRAE=46.835;MAF_USDA=31.25
NC_035077.1	78474714	.	G	A	.	.	MAF_INRAE=7.595;MAF_USDA=27.083
NC_035077.1	78474735	.	T	C	.	.	MAF_INRAE=45.57;MAF_USDA=30.0
NC_035077.1	78474745	.	C	T	.	.	MAF_USDA=12.941
NC_035077.1	78474794	.	G	A	.	.	MAF_INRAE=46.203;MAF_USDA=31.176
NC_035077.1	78474845	.	C	T	.	.	MAF_INRAE=5.263;MAF_USDA=5.294
NC_035077.1	78474965	.	C	T	.	.	MAF_USDA=12.941
NC_035077.1	78475039	.	C	T	.	.	MAF_USDA=2.459
NC_035077.1	78475139	.	T	C	.	.	MAF_INRAE=46.835;MAF_USDA=31.176
NC_035077.1	78475241	.	T	A	.	.	MAF_INRAE=18.987
NC_035077.1	78475274	.	A	C	.	.	MAF_INRAE=46.203;MAF_USDA=41.803
NC_035077.1	78475292	.	T	C	.	.	MAF_INRAE=46.835
NC_035077.1	78475302	.	C	T	.	.	MAF_INRAE=6.667
NC_035077.1	78475464	.	T	C	.	.	MAF_INRAE=47.468;MAF_USDA=44.706
NC_035077.1	78475481	.	G	A	.	.	MAF_INRAE=8.228;MAF_USDA=27.083
NC_035077.1	78475552	.	G	A	.	.	MAF_USDA=1.639
NC_035077.1	78475561	.	C	A	.	.	MAF_INRAE=50.0;MAF_USDA=23.494
NC_035077.1	78475565	.	T	C	.	.	MAF_INRAE=49.167;MAF_USDA=31.25
NC_035077.1	78475688	.	A	T	.	.	MAF_INRAE=46.835;MAF_USDA=25.882
NC_035077.1	78475705	.	A	G	.	.	MAF_INRAE=46.835;MAF_USDA=26.471
NC_035077.1	78475734	.	T	C	.	.	MAF_USDA=7.647
NC_035077.1	78475856	.	G	A	.	.	MAF_INRAE=47.368;MAF_USDA=45.294
NC_035077.1	78476001	.	G	T	.	.	MAF_USDA=4.118
NC_035077.1	78476021	.	C	T	.	.	MAF_INRAE=19.62;MAF_USDA=8.824
NC_035077.1	78476169	.	G	T	.	.	MAF_INRAE=46.203;MAF_USDA=30.588
NC_035077.1	78476197	.	C	T	.	.	MAF_INRAE=7.595;MAF_USDA=10.588
NC_035077.1	78476206	.	G	C	.	.	MAF_USDA=4.098
NC_035077.1	78476420	.	T	G	.	.	MAF_INRAE=24.684;MAF_USDA=1.765
NC_035077.1	78476466	.	T	C	.	.	MAF_USDA=10.417
NC_035077.1	78476502	.	T	C	.	.	MAF_INRAE=46.203;MAF_USDA=43.529
NC_035077.1	78476518	.	T	G	.	.	MAF_USDA=1.786
NC_035077.1	78476551	.	A	T	.	.	MAF_INRAE=46.203;MAF_USDA=31.176
NC_035077.1	78476570	.	A	C	.	.	MAF_INRAE=5.263;MAF_USDA=4.118
NC_035077.1	78476589	.	C	T	.	.	MAF_INRAE=13.291;MAF_USDA=24.118
NC_035077.1	78476650	.	T	G	.	.	MAF_INRAE=21.667
NC_035077.1	78476702	.	G	A	.	.	MAF_USDA=2.459
NC_035077.1	78476735	.	C	T	.	.	MAF_USDA=13.529
NC_035077.1	78476778	.	C	T	.	.	MAF_USDA=4.918
NC_035077.1	78476902	.	A	G	.	.	MAF_INRAE=48.333;MAF_USDA=44.643
NC_035077.1	78476974	.	T	C	.	.	MAF_USDA=3.529
NC_035077.1	78476992	.	A	C	.	.	MAF_USDA=3.279
NC_035077.1	78477115	.	A	G	.	.	MAF_USDA=3.279
NC_035077.1	78477139	.	C	A	.	.	MAF_INRAE=34.177;MAF_USDA=17.647
NC_035077.1	78477231	.	C	A	.	.	MAF_USDA=14.118
NC_035077.1	78477232	.	C	A	.	.	MAF_INRAE=26.667;MAF_USDA=35.417
NC_035077.1	78477279	.	G	C	.	.	MAF_USDA=3.279
NC_035077.1	78477280	.	C	T	.	.	MAF_USDA=3.279
NC_035077.1	78477387	.	C	G	.	.	MAF_INRAE=11.392;MAF_USDA=5.294
NC_035077.1	78477391	.	T	C	.	.	MAF_USDA=1.639
NC_035077.1	78477500	.	G	T	.	.	MAF_USDA=4.118
NC_035077.1	78477504	.	G	A	.	.	MAF_USDA=4.118
NC_035077.1	78477569	.	T	C	.	.	MAF_INRAE=8.228;MAF_USDA=27.083
NC_035077.1	78477601	.	G	A	.	.	MAF_INRAE=24.684;MAF_USDA=6.25
NC_035077.1	78477671	.	C	T	.	.	MAF_USDA=1.639
NC_035077.1	78477715	.	G	A	.	.	MAF_USDA=1.639
NC_035077.1	78477752	.	T	G	.	.	MAF_INRAE=7.595;MAF_USDA=7.647
NC_035077.1	78477756	.	T	G	.	.	MAF_USDA=4.706
NC_035077.1	78477790	.	G	T	.	.	MAF_INRAE=46.203;MAF_USDA=33.529
NC_035077.1	78477937	.	A	G	.	.	MAF_USDA=18.824
NC_035077.1	78477974	.	G	A	.	.	MAF_USDA=1.639
NC_035077.1	78477978	.	C	T	.	.	MAF_INRAE=7.595;MAF_USDA=8.235
NC_035077.1	78478117	.	C	G	.	.	MAF_INRAE=5.263;MAF_USDA=12.353
NC_035077.1	78478197	.	T	C	.	.	MAF_INRAE=19.167;MAF_USDA=12.353
NC_035077.1	78478265	.	C	T	.	.	MAF_INRAE=44.937;MAF_USDA=49.412
NC_035077.1	78478321	.	G	A	.	.	MAF_USDA=5.882
NC_035077.1	78478363	.	A	C	.	.	MAF_INRAE=46.203;MAF_USDA=29.412
NC_035077.1	78478430	.	C	T	.	.	MAF_INRAE=46.203;MAF_USDA=31.176
NC_035077.1	78478479	.	G	C	.	.	MAF_USDA=3.279
NC_035077.1	78478480	.	T	C	.	.	MAF_USDA=18.235
NC_035077.1	78478512	.	G	A	.	.	MAF_INRAE=11.392;MAF_USDA=2.941
NC_035077.1	78478574	.	A	G	.	.	MAF_USDA=17.647
NC_035077.1	78478593	.	G	T	.	.	MAF_INRAE=9.494;MAF_USDA=1.765
NC_035077.1	78478674	.	G	T	.	.	MAF_INRAE=24.684;MAF_USDA=2.353
NC_035077.1	78478785	.	T	G	.	.	MAF_INRAE=46.203;MAF_USDA=47.059
NC_035077.1	78478814	.	A	G	.	.	MAF_USDA=3.279
NC_035077.1	78478890	.	A	T	.	.	MAF_USDA=2.459
NC_035077.1	78478895	.	A	G	.	.	MAF_USDA=2.459
NC_035077.1	78478902	.	T	C	.	.	MAF_USDA=4.118
NC_035077.1	78478924	.	T	G	.	.	MAF_INRAE=6.962
NC_035077.1	78479007	.	C	T	.	.	MAF_INRAE=46.203;MAF_USDA=32.941
NC_035077.1	78479176	.	G	A	.	.	MAF_INRAE=5.263;MAF_USDA=5.294
NC_035077.1	78479225	.	A	C	.	.	MAF_INRAE=47.368;MAF_USDA=34.706
NC_035077.1	78479231	.	C	A,*	.	.	MAF_INRAE=10.526
NC_035077.1	78479330	.	C	A	.	.	MAF_INRAE=5.263;MAF_USDA=6.25
NC_035077.1	78479346	.	A	G	.	.	MAF_INRAE=5.263
NC_035077.1	78479380	.	C	T	.	.	MAF_USDA=4.167
NC_035077.1	78479461	.	A	T	.	.	MAF_INRAE=19.62;MAF_USDA=27.059
NC_035077.1	78479538	.	T	C	.	.	MAF_USDA=4.918
NC_035077.1	78479711	.	T	C	.	.	MAF_INRAE=47.368;MAF_USDA=42.857
NC_035077.1	78479717	.	T	G	.	.	MAF_INRAE=36.076;MAF_USDA=25.0
NC_035077.1	78479880	.	G	T	.	.	MAF_USDA=3.279
NC_035077.1	78479958	.	G	T	.	.	MAF_USDA=3.333
NC_035077.1	78480011	.	C	T	.	.	MAF_USDA=1.639
NC_035077.1	78480075	.	A	C	.	.	MAF_INRAE=18.987;MAF_USDA=12.941
NC_035077.1	78480132	.	G	T	.	.	MAF_INRAE=20.0
NC_035077.1	78480168	.	T	A	.	.	MAF_INRAE=20.0
NC_035077.1	78480225	.	G	C	.	.	MAF_USDA=5.738
NC_035077.1	78480230	.	C	T	.	.	MAF_USDA=5.738
NC_035077.1	78480232	.	C	G	.	.	MAF_INRAE=20.0
NC_035077.1	78480394	.	G	A	.	.	MAF_INRAE=7.595
NC_035077.1	78480401	.	T	G	.	.	MAF_INRAE=19.62;MAF_USDA=27.647
NC_035077.1	78480461	.	G	A	.	.	MAF_USDA=6.557
NC_035077.1	78480511	.	G	C	.	.	MAF_USDA=4.167
NC_035077.1	78480648	.	C	G	.	.	MAF_USDA=1.765
NC_035077.1	78480767	.	G	T	.	.	MAF_INRAE=34.177;MAF_USDA=18.75
NC_035077.1	78480781	.	G	A	.	.	MAF_USDA=8.197
NC_035077.1	78480892	.	G	T	.	.	MAF_INRAE=19.62;MAF_USDA=13.529
NC_035077.1	78480966	.	A	C	.	.	MAF_INRAE=18.987;MAF_USDA=27.647
NC_035077.1	78480994	.	C	T	.	.	MAF_INRAE=34.177;MAF_USDA=22.353
NC_035077.1	78481008	.	C	T	.	.	MAF_USDA=1.639
NC_035077.1	78481021	.	C	T	.	.	MAF_INRAE=2.532;MAF_USDA=18.235
NC_035077.1	78481025	.	G	C	.	.	MAF_INRAE=45.833;MAF_USDA=47.647
NC_035077.1	78481043	.	C	A	.	.	MAF_USDA=3.529
NC_035077.1	78481220	.	A	C	.	.	MAF_INRAE=44.937;MAF_USDA=47.647
NC_035077.1	78481306	.	G	T	.	.	MAF_INRAE=20.253;MAF_USDA=27.059
NC_035077.1	78481438	.	G	T	.	.	MAF_INRAE=44.937;MAF_USDA=48.235
NC_035077.1	78481566	.	G	A	.	.	MAF_USDA=1.639
NC_035077.1	78481596	.	C	T	.	.	MAF_USDA=27.083
NC_035077.1	78481623	.	T	A	.	.	MAF_USDA=8.197
NC_035077.1	78481633	.	C	T	.	.	MAF_INRAE=9.494;MAF_USDA=4.167
NC_035077.1	78481771	.	G	A	.	.	MAF_USDA=1.639
NC_035077.1	78481779	.	C	T	.	.	MAF_USDA=4.098
NC_035077.1	78481839	.	T	A	.	.	MAF_INRAE=19.62;MAF_USDA=12.941
NC_035077.1	78481848	.	A	C	.	.	MAF_INRAE=19.62;MAF_USDA=12.941
NC_035077.1	78481852	.	G	A	.	.	MAF_INRAE=20.0
NC_035077.1	78481865	.	A	T	.	.	MAF_INRAE=6.667
NC_035077.1	78482033	.	C	G	.	.	MAF_USDA=6.471
NC_035077.1	78482050	.	C	G	.	.	MAF_INRAE=11.392;MAF_USDA=5.294
NC_035077.1	78482237	.	C	T	.	.	MAF_USDA=5.738
NC_035077.1	78482293	.	G	C	.	.	MAF_INRAE=7.595;MAF_USDA=27.083
NC_035077.1	78482351	.	G	A	.	.	MAF_INRAE=5.263;MAF_USDA=12.353
NC_035077.1	78482353	.	G	A	.	.	MAF_INRAE=33.544;MAF_USDA=24.118
NC_035077.1	78482379	.	C	T	.	.	MAF_INRAE=5.263;MAF_USDA=5.294
NC_035077.1	78482423	.	T	C	.	.	MAF_USDA=12.353
NC_035077.1	78482465	.	C	T	.	.	MAF_USDA=5.738
NC_035077.1	78482524	.	A	T	.	.	MAF_INRAE=34.81;MAF_USDA=22.353
NC_035077.1	78482541	.	G	A	.	.	MAF_USDA=2.459
NC_035077.1	78482715	.	C	T	.	.	MAF_USDA=9.412
NC_035077.1	78482908	.	T	A	.	.	MAF_USDA=4.118
NC_035077.1	78482973	.	T	C	.	.	MAF_USDA=1.765
NC_035077.1	78483053	.	C	A	.	.	MAF_INRAE=20.0
NC_035077.1	78483065	.	G	A	.	.	MAF_USDA=12.941
NC_035077.1	78483120	.	A	G	.	.	MAF_INRAE=34.177;MAF_USDA=24.706
NC_035077.1	78483142	.	A	T	.	.	MAF_INRAE=7.595
NC_035077.1	78483147	.	T	G	.	.	MAF_INRAE=8.333
NC_035077.1	78483148	.	T	A	.	.	MAF_INRAE=8.333
NC_035077.1	78483162	.	G	A	.	.	MAF_USDA=5.738
NC_035077.1	78483170	.	G	A	.	.	MAF_INRAE=44.937;MAF_USDA=43.529
NC_035077.1	78483178	.	A	G	.	.	MAF_INRAE=20.886;MAF_USDA=37.647
NC_035077.1	78483185	.	G	A	.	.	MAF_INRAE=44.937;MAF_USDA=38.235
NC_035077.1	78483225	.	C	T	.	.	MAF_INRAE=18.987;MAF_USDA=12.353
NC_035077.1	78483255	.	A	T	.	.	MAF_INRAE=19.62;MAF_USDA=15.294
NC_035077.1	78483261	.	A	G	.	.	MAF_INRAE=19.62;MAF_USDA=15.882
NC_035077.1	78483263	.	T	C	.	.	MAF_INRAE=24.167;MAF_USDA=20.588
NC_035077.1	78483268	.	A	C	.	.	MAF_INRAE=19.62;MAF_USDA=15.294
NC_035077.1	78483320	.	G	A	.	.	MAF_USDA=1.765
NC_035077.1	78483335	.	A	C	.	.	MAF_INRAE=7.595;MAF_USDA=27.083
NC_035077.1	78483407	.	C	T	.	.	MAF_INRAE=31.013;MAF_USDA=17.647
NC_035077.1	78483449	.	A	G	.	.	MAF_USDA=12.5
NC_035077.1	78483494	.	A	T	.	.	MAF_INRAE=34.177;MAF_USDA=23.529
NC_035077.1	78483495	.	G	T	.	.	MAF_INRAE=7.595;MAF_USDA=27.083
NC_035077.1	78483510	.	C	A	.	.	MAF_USDA=17.059
NC_035077.1	78483513	.	T	G	.	.	MAF_USDA=12.295
NC_035077.1	78483595	.	C	T	.	.	MAF_INRAE=30.38;MAF_USDA=18.824
NC_035077.1	78483726	.	C	A	.	.	MAF_INRAE=9.494;MAF_USDA=4.167
NC_035077.1	78483738	.	G	T	.	.	MAF_INRAE=30.38;MAF_USDA=17.647
NC_035077.1	78483754	.	C	T	.	.	MAF_USDA=5.738
NC_035077.1	78483825	.	C	T	.	.	MAF_INRAE=19.62;MAF_USDA=12.5
NC_035077.1	78483860	.	T	C	.	.	MAF_INRAE=5.263;MAF_USDA=12.941
NC_035077.1	78483908	.	G	T	.	.	MAF_INRAE=31.013
NC_035077.1	78484284	.	C	T	.	.	MAF_USDA=2.459
NC_035077.1	78484307	.	A	T	.	.	MAF_INRAE=32.278;MAF_USDA=33.529
NC_035077.1	78484357	.	C	T	.	.	MAF_USDA=5.738
NC_035077.1	78484358	.	G	A	.	.	MAF_USDA=5.294
NC_035077.1	78484533	.	G	A	.	.	MAF_INRAE=34.81;MAF_USDA=28.824
NC_035077.1	78484567	.	A	T	.	.	MAF_USDA=5.294
NC_035077.1	78484580	.	A	C	.	.	MAF_INRAE=7.595;MAF_USDA=27.083
NC_035077.1	78484583	.	C	A	.	.	MAF_INRAE=16.456;MAF_USDA=4.118
NC_035077.1	78484585	.	A	G	.	.	MAF_INRAE=1.667;MAF_USDA=14.754
NC_035077.1	78484605	.	G	A	.	.	MAF_INRAE=27.848;MAF_USDA=27.059
NC_035077.1	78484620	.	C	G	.	.	MAF_INRAE=31.646;MAF_USDA=21.176
NC_035077.1	78485008	.	G	A	.	.	MAF_INRAE=31.646;MAF_USDA=21.176
NC_035077.1	78485037	.	G	C	.	.	MAF_INRAE=1.667;MAF_USDA=17.647
NC_035077.1	78485103	.	A	T	.	.	MAF_INRAE=8.333;MAF_USDA=35.417
NC_035077.1	78485105	.	C	A	.	.	MAF_INRAE=8.333;MAF_USDA=37.5
NC_035077.1	78485210	.	A	T	.	.	MAF_USDA=17.47
NC_035077.1	78485232	.	C	A	.	.	MAF_INRAE=28.947;MAF_USDA=10.976
NC_035077.1	78485266	.	A	C	.	.	MAF_INRAE=31.579;MAF_USDA=17.647
NC_035077.1	78485272	.	A	C	.	.	MAF_USDA=9.016
NC_035077.1	78485275	.	T	G	.	.	MAF_INRAE=31.579;MAF_USDA=18.824
NC_035077.1	78485312	.	T	G	.	.	MAF_INRAE=32.278;MAF_USDA=17.647
NC_035077.1	78485396	.	T	G	.	.	MAF_USDA=12.353
NC_035077.1	78485408	.	G	A	.	.	MAF_USDA=25.0
NC_035077.1	78485552	.	G	T	.	.	MAF_INRAE=32.911;MAF_USDA=17.647
NC_035077.1	78485567	.	A	G	.	.	MAF_USDA=5.738
NC_035077.1	78485603	.	A	T	.	.	MAF_INRAE=32.911;MAF_USDA=19.643
NC_035077.1	78485607	.	C	A	.	.	MAF_INRAE=19.62;MAF_USDA=8.824
NC_035077.1	78485630	.	T	A	.	.	MAF_INRAE=1.667;MAF_USDA=15.882
NC_035077.1	78485661	.	C	T	.	.	MAF_INRAE=34.177;MAF_USDA=47.647
NC_035077.1	78485702	.	C	T	.	.	MAF_INRAE=35.443;MAF_USDA=36.471
NC_035077.1	78485744	.	C	T	.	.	MAF_USDA=1.639
NC_035077.1	78485770	.	G	A	.	.	MAF_INRAE=26.582;MAF_USDA=10.0
NC_035077.1	78485775	.	T	A	.	.	MAF_USDA=9.836
NC_035077.1	78485855	.	G	A	.	.	MAF_INRAE=34.177;MAF_USDA=47.647
NC_035077.1	78485888	.	T	C	.	.	MAF_INRAE=31.646;MAF_USDA=18.824
NC_035077.1	78485889	.	G	A	.	.	MAF_USDA=4.918
NC_035077.1	78485917	.	G	A	.	.	MAF_USDA=3.279
NC_035077.1	78485929	.	T	G	.	.	MAF_INRAE=34.177;MAF_USDA=47.647
NC_035077.1	78486066	.	G	C	.	.	MAF_USDA=1.639
NC_035077.1	78486109	.	G	T	.	.	MAF_USDA=1.639
NC_035077.1	78486142	.	G	A	.	.	MAF_INRAE=1.667;MAF_USDA=14.706
NC_035077.1	78486192	.	A	G	.	.	MAF_USDA=2.5
NC_035077.1	78486260	.	C	T	.	.	MAF_INRAE=1.667;MAF_USDA=7.647
NC_035077.1	78486266	.	G	T	.	.	MAF_INRAE=19.62;MAF_USDA=2.941
NC_035077.1	78486269	.	G	A	.	.	MAF_USDA=1.639
NC_035077.1	78486282	.	T	C	.	.	MAF_INRAE=1.667;MAF_USDA=7.647
NC_035077.1	78486356	.	T	A	.	.	MAF_USDA=47.059
NC_035077.1	78486415	.	T	A	.	.	MAF_USDA=2.459
NC_035077.1	78486429	.	G	A	.	.	MAF_INRAE=1.667;MAF_USDA=7.647
NC_035077.1	78486471	.	G	C	.	.	MAF_INRAE=11.392;MAF_USDA=4.118
NC_035077.1	78486476	.	G	A	.	.	MAF_USDA=5.738
NC_035077.1	78486485	.	G	C	.	.	MAF_USDA=1.639
NC_035077.1	78486489	.	T	G	.	.	MAF_INRAE=32.911;MAF_USDA=18.75
NC_035077.1	78486521	.	A	G	.	.	MAF_USDA=5.738
NC_035077.1	78486550	.	T	C	.	.	MAF_INRAE=34.81;MAF_USDA=38.235
NC_035077.1	78486566	.	T	G	.	.	MAF_INRAE=1.667;MAF_USDA=2.459
NC_035077.1	78486590	.	T	A	.	.	MAF_USDA=11.765
NC_035077.1	78486601	.	T	C	.	.	MAF_USDA=3.279
NC_035077.1	78486748	.	G	C	.	.	MAF_USDA=9.016
NC_035077.1	78486785	.	G	A	.	.	MAF_USDA=1.639
NC_035077.1	78486807	.	G	A	.	.	MAF_INRAE=33.544;MAF_USDA=48.235
NC_035077.1	78487115	.	C	T	.	.	MAF_USDA=9.167
NC_035077.1	78487131	.	C	A	.	.	MAF_USDA=1.667
NC_035077.1	78487205	.	C	T	.	.	MAF_USDA=18.75
NC_035077.1	78487471	.	G	A	.	.	MAF_USDA=10.417
NC_035077.1	78487570	.	C	T	.	.	MAF_USDA=3.279
NC_035077.1	78487632	.	T	C	.	.	MAF_USDA=3.279
NC_035077.1	78487701	.	C	T	.	.	MAF_USDA=18.235
NC_035077.1	78487759	.	C	T	.	.	MAF_INRAE=50.0;MAF_USDA=2.941
NC_035077.1	78487763	.	A	G	.	.	MAF_INRAE=22.5;MAF_USDA=43.75
NC_035077.1	78487973	.	G	A	.	.	MAF_INRAE=5.263;MAF_USDA=18.75
NC_035077.1	78488353	.	A	T	.	.	MAF_USDA=18.75
NC_035077.1	78488378	.	G	A	.	.	MAF_USDA=18.75
NC_035077.1	78488426	.	G	T	.	.	MAF_INRAE=47.368;MAF_USDA=16.867
NC_035077.1	78488427	.	T	C	.	.	MAF_USDA=18.75
NC_035077.1	78488490	.	T	C	.	.	MAF_INRAE=32.911;MAF_USDA=20.238
NC_035077.1	78488520	.	C	A	.	.	MAF_INRAE=7.595;MAF_USDA=27.083
NC_035077.1	78488551	.	G	A	.	.	MAF_INRAE=32.278;MAF_USDA=20.0
NC_035077.1	78488560	.	T	A	.	.	MAF_INRAE=6.667
NC_035077.1	78488570	.	C	A	.	.	MAF_USDA=1.667
NC_035077.1	78488654	.	G	A	.	.	MAF_USDA=5.738
NC_035077.1	78488753	.	G	A	.	.	MAF_INRAE=20.253;MAF_USDA=13.529
NC_035077.1	78488789	.	C	T	.	.	MAF_INRAE=1.667;MAF_USDA=2.459
NC_035077.1	78488874	.	A	G	.	.	MAF_INRAE=11.392;MAF_USDA=4.118
NC_035077.1	78488878	.	G	A	.	.	MAF_USDA=5.738
NC_035077.1	78488972	.	C	T	.	.	MAF_USDA=9.836
NC_035077.1	78489060	.	G	A	.	.	MAF_INRAE=34.177;MAF_USDA=48.235
NC_035077.1	78489069	.	G	A	.	.	MAF_USDA=5.882
NC_035077.1	78489100	.	C	T	.	.	MAF_INRAE=19.62;MAF_USDA=8.824
NC_035077.1	78489259	.	G	A	.	.	MAF_INRAE=19.62;MAF_USDA=8.824
NC_035077.1	78489272	.	C	T	.	.	MAF_INRAE=35.443;MAF_USDA=39.412
NC_035077.1	78489282	.	G	A	.	.	MAF_INRAE=34.177;MAF_USDA=47.059
NC_035077.1	78489326	.	C	A	.	.	MAF_INRAE=34.177;MAF_USDA=38.824
NC_035077.1	78489328	.	G	T	.	.	MAF_INRAE=26.667;MAF_USDA=16.471
NC_035077.1	78489335	.	C	T	.	.	MAF_INRAE=3.797
NC_035077.1	78489437	.	G	A	.	.	MAF_INRAE=1.667;MAF_USDA=15.294
NC_035077.1	78489483	.	G	T	.	.	MAF_USDA=5.738
NC_035077.1	78489493	.	G	T	.	.	MAF_INRAE=5.263;MAF_USDA=12.353
NC_035077.1	78489502	.	G	T	.	.	MAF_INRAE=11.392;MAF_USDA=4.706
NC_035077.1	78489503	.	T	G	.	.	MAF_INRAE=25.0;MAF_USDA=18.235
NC_035077.1	78489534	.	G	T	.	.	MAF_INRAE=9.494;MAF_USDA=6.25
NC_035077.1	78489591	.	A	G	.	.	MAF_INRAE=4.43
NC_035077.1	78489630	.	G	A	.	.	MAF_USDA=5.882
NC_035077.1	78489670	.	C	A	.	.	MAF_USDA=2.459
NC_035077.1	78489869	.	C	T	.	.	MAF_INRAE=19.62;MAF_USDA=8.235
NC_035077.1	78489871	.	T	C	.	.	MAF_INRAE=25.949
NC_035077.1	78489907	.	T	G	.	.	MAF_INRAE=34.177;MAF_USDA=47.917
NC_035077.1	78489947	.	C	T	.	.	MAF_USDA=9.016
NC_035077.1	78489959	.	C	T	.	.	MAF_INRAE=1.667;MAF_USDA=8.235
NC_035077.1	78489982	.	T	G	.	.	MAF_USDA=1.639
NC_035077.1	78489985	.	C	A	.	.	MAF_INRAE=11.392;MAF_USDA=4.118
NC_035077.1	78489997	.	C	A	.	.	MAF_INRAE=41.139;MAF_USDA=18.824
NC_035077.1	78489998	.	A	G	.	.	MAF_INRAE=25.0;MAF_USDA=19.412
NC_035077.1	78490005	.	T	C	.	.	MAF_INRAE=34.177;MAF_USDA=35.882
NC_035077.1	78490006	.	C	T	.	.	MAF_USDA=1.639
NC_035077.1	78490024	.	T	C	.	.	MAF_INRAE=34.177;MAF_USDA=36.471
NC_035077.1	78490026	.	C	G	.	.	MAF_INRAE=8.333;MAF_USDA=27.083
NC_035077.1	78490056	.	A	C	.	.	MAF_INRAE=34.177;MAF_USDA=44.643
NC_035077.1	78490128	.	C	T	.	.	MAF_INRAE=9.494;MAF_USDA=4.167
NC_035077.1	78490297	.	T	A	.	.	MAF_USDA=1.639
NC_035077.1	78490311	.	G	C	.	.	MAF_INRAE=11.392;MAF_USDA=4.118
NC_035077.1	78490368	.	G	A	.	.	MAF_INRAE=1.667;MAF_USDA=7.647
NC_035077.1	78490374	.	C	T	.	.	MAF_INRAE=1.667;MAF_USDA=14.118
NC_035077.1	78490460	.	A	G	.	.	MAF_INRAE=31.579;MAF_USDA=44.118
NC_035077.1	78490467	.	A	C	.	.	MAF_USDA=4.706
NC_035077.1	78490495	.	A	C	.	.	MAF_USDA=29.412
NC_035077.1	78490535	.	C	A	.	.	MAF_INRAE=33.544;MAF_USDA=45.294
NC_035077.1	78490568	.	A	G	.	.	MAF_USDA=9.016
NC_035077.1	78490672	.	G	T	.	.	MAF_INRAE=28.333;MAF_USDA=21.951
NC_035077.1	78490674	.	G	A	.	.	MAF_USDA=7.317
NC_035077.1	78490676	.	G	T	.	.	MAF_USDA=4.237
NC_035077.1	78490677	.	C	A	.	.	MAF_USDA=1.695
NC_035077.1	78490679	.	G	T	.	.	MAF_INRAE=28.333;MAF_USDA=21.951
NC_035077.1	78490684	.	T	G	.	.	MAF_INRAE=28.333;MAF_USDA=20.732
NC_035077.1	78490702	.	C	T	.	.	MAF_USDA=8.537
NC_035077.1	78490731	.	G	A	.	.	MAF_INRAE=32.5;MAF_USDA=11.446
NC_035077.1	78490862	.	T	A	.	.	MAF_USDA=5.882
NC_035077.1	78490965	.	T	C	.	.	MAF_INRAE=31.646;MAF_USDA=17.059
NC_035077.1	78491034	.	G	T	.	.	MAF_INRAE=1.667;MAF_USDA=14.118
NC_035077.1	78491052	.	C	A	.	.	MAF_USDA=1.667
NC_035077.1	78491054	.	C	T	.	.	MAF_INRAE=31.013;MAF_USDA=17.262
NC_035077.1	78491118	.	G	T	.	.	MAF_INRAE=20.0
NC_035077.1	78491199	.	A	G	.	.	MAF_INRAE=11.392;MAF_USDA=4.118
NC_035077.1	78491301	.	T	G	.	.	MAF_USDA=4.167
NC_035077.1	78491382	.	A	C	.	.	MAF_INRAE=43.671;MAF_USDA=46.471
NC_035077.1	78491482	.	G	A	.	.	MAF_USDA=4.167
NC_035077.1	78491545	.	G	A	.	.	MAF_INRAE=18.987;MAF_USDA=2.941
NC_035077.1	78491563	.	T	A	.	.	MAF_INRAE=16.456;MAF_USDA=6.25
NC_035077.1	78491635	.	A	C	.	.	MAF_INRAE=20.253;MAF_USDA=12.941
NC_035077.1	78491667	.	T	C	.	.	MAF_INRAE=1.667;MAF_USDA=14.706
NC_035077.1	78491779	.	A	C	.	.	MAF_INRAE=21.053;MAF_USDA=12.941
NC_035077.1	78491822	.	A	G	.	.	MAF_INRAE=5.263;MAF_USDA=14.118
NC_035077.1	78491849	.	C	A	.	.	MAF_INRAE=46.835;MAF_USDA=38.235
NC_035077.1	78491990	.	G	C	.	.	MAF_INRAE=6.962;MAF_USDA=24.118
NC_035077.1	78492016	.	A	T	.	.	MAF_INRAE=11.667
NC_035077.1	78492019	.	T	A	.	.	MAF_INRAE=10.833
NC_035077.1	78492029	.	T	G	.	.	MAF_INRAE=37.975;MAF_USDA=33.333
NC_035077.1	78492030	.	T	C	.	.	MAF_INRAE=38.333;MAF_USDA=31.25
NC_035077.1	78492040	.	G	A	.	.	MAF_INRAE=25.833
NC_035077.1	78492043	.	C	G	.	.	MAF_INRAE=18.333
NC_035077.1	78492050	.	T	C	.	.	MAF_INRAE=10.833
NC_035077.1	78492076	.	C	T	.	.	MAF_INRAE=37.975;MAF_USDA=29.167
NC_035077.1	78492083	.	C	T	.	.	MAF_INRAE=5.063;MAF_USDA=14.286
NC_035077.1	78492084	.	A	G	.	.	MAF_INRAE=5.0;MAF_USDA=14.286
NC_035077.1	78492153	.	G	C	.	.	MAF_USDA=4.098
NC_035077.1	78492175	.	C	T	.	.	MAF_USDA=2.353
NC_035077.1	78492208	.	A	C	.	.	MAF_INRAE=32.278;MAF_USDA=28.235
NC_035077.1	78492306	.	T	G	.	.	MAF_INRAE=19.62;MAF_USDA=8.824
NC_035077.1	78492315	.	T	C	.	.	MAF_INRAE=32.911;MAF_USDA=28.235
NC_035077.1	78492336	.	G	T	.	.	MAF_USDA=5.882
NC_035077.1	78492388	.	A	T	.	.	MAF_INRAE=25.949
NC_035077.1	78492393	.	C	A	.	.	MAF_INRAE=26.582;MAF_USDA=3.529
NC_035077.1	78492405	.	G	C	.	.	MAF_USDA=7.377
NC_035077.1	78492449	.	T	G	.	.	MAF_USDA=2.459
NC_035077.1	78492469	.	C	A	.	.	MAF_INRAE=32.278;MAF_USDA=26.471
NC_035077.1	78492508	.	G	A	.	.	MAF_INRAE=25.949
NC_035077.1	78492509	.	C	A	.	.	MAF_INRAE=25.833
NC_035077.1	78492518	.	T	A	.	.	MAF_INRAE=27.848;MAF_USDA=15.882
NC_035077.1	78492580	.	A	C	.	.	MAF_INRAE=32.911;MAF_USDA=28.235
NC_035077.1	78492592	.	A	G	.	.	MAF_USDA=1.639
NC_035077.1	78492618	.	C	A	.	.	MAF_USDA=2.083
NC_035077.1	78492677	.	C	T	.	.	MAF_INRAE=20.253;MAF_USDA=13.529
NC_035077.1	78492714	.	G	A	.	.	MAF_USDA=2.459
NC_035077.1	78492719	.	G	T	.	.	MAF_INRAE=40.506;MAF_USDA=48.235
NC_035077.1	78492825	.	T	C	.	.	MAF_INRAE=30.38;MAF_USDA=26.471
NC_035077.1	78492849	.	G	A	.	.	MAF_INRAE=25.949;MAF_USDA=10.417
NC_035077.1	78492854	.	T	C	.	.	MAF_USDA=1.639
NC_035077.1	78492874	.	C	T	.	.	MAF_USDA=1.639
NC_035077.1	78492900	.	G	C	.	.	MAF_INRAE=16.456;MAF_USDA=6.25
NC_035077.1	78493145	.	G	A	.	.	MAF_INRAE=34.177;MAF_USDA=22.917
NC_035077.1	78493227	.	C	G	.	.	MAF_USDA=1.695
NC_035077.1	78493274	.	C	G	.	.	MAF_INRAE=5.263;MAF_USDA=16.667
NC_035077.1	78493277	.	T	C	.	.	MAF_USDA=14.583
NC_035077.1	78493944	.	T	C	.	.	MAF_INRAE=5.263;MAF_USDA=14.118
NC_035077.1	78493998	.	A	T	.	.	MAF_USDA=10.417
NC_035077.1	78494043	.	C	A	.	.	MAF_INRAE=5.263;MAF_USDA=23.529
NC_035077.1	78494067	.	A	T	.	.	MAF_INRAE=21.053;MAF_USDA=9.412
NC_035077.1	78494071	.	C	T	.	.	MAF_USDA=4.918
NC_035077.1	78494083	.	T	A	.	.	MAF_USDA=1.765
NC_035077.1	78494084	.	G	T	.	.	MAF_USDA=1.765
NC_035077.1	78494168	.	T	C	.	.	MAF_USDA=2.459
NC_035077.1	78494188	.	G	T	.	.	MAF_USDA=1.639
NC_035077.1	78494204	.	G	T	.	.	MAF_USDA=1.639
NC_035077.1	78494226	.	C	A	.	.	MAF_INRAE=1.667;MAF_USDA=9.412
NC_035077.1	78494243	.	G	T	.	.	MAF_INRAE=25.949
NC_035077.1	78494266	.	G	T	.	.	MAF_INRAE=31.013;MAF_USDA=31.148
NC_035077.1	78494294	.	A	T	.	.	MAF_INRAE=17.089;MAF_USDA=6.25
NC_035077.1	78494350	.	G	T	.	.	MAF_USDA=2.941
NC_035077.1	78494405	.	C	G	.	.	MAF_USDA=6.557
NC_035077.1	78494501	.	T	A	.	.	MAF_INRAE=20.253;MAF_USDA=14.118
NC_035077.1	78494580	.	A	G	.	.	MAF_USDA=2.459
NC_035077.1	78494583	.	C	G	.	.	MAF_USDA=2.459
NC_035077.1	78494623	.	A	G	.	.	MAF_INRAE=20.253;MAF_USDA=17.059
NC_035077.1	78494663	.	G	A	.	.	MAF_INRAE=20.253;MAF_USDA=17.059
NC_035077.1	78494667	.	C	T	.	.	MAF_USDA=4.918
NC_035077.1	78494805	.	G	A	.	.	MAF_INRAE=18.987
NC_035077.1	78494816	.	C	T	.	.	MAF_USDA=4.167
NC_035077.1	78494844	.	C	A	.	.	MAF_USDA=4.918
NC_035077.1	78494902	.	C	A	.	.	MAF_USDA=4.167
NC_035077.1	78494903	.	A	T	.	.	MAF_USDA=7.059
NC_035077.1	78494913	.	C	T	.	.	MAF_USDA=5.882
NC_035077.1	78494915	.	A	T	.	.	MAF_USDA=7.059
NC_035077.1	78494923	.	G	T	.	.	MAF_USDA=5.882
NC_035077.1	78494943	.	C	A	.	.	MAF_USDA=4.167
NC_035077.1	78494964	.	T	G	.	.	MAF_USDA=2.941
NC_035077.1	78494984	.	C	A	.	.	MAF_USDA=5.0
NC_035077.1	78495023	.	G	A	.	.	MAF_INRAE=2.632;MAF_USDA=4.167
NC_035077.1	78495025	.	C	A	.	.	MAF_USDA=4.167
NC_035077.1	78495027	.	T	C	.	.	MAF_USDA=4.167
NC_035077.1	78495046	.	G	T	.	.	MAF_USDA=3.279
NC_035077.1	78495065	.	T	A	.	.	MAF_INRAE=5.263;MAF_USDA=12.353
NC_035077.1	78495113	.	A	C	.	.	MAF_INRAE=5.263;MAF_USDA=4.167
NC_035077.1	78495204	.	G	A	.	.	MAF_USDA=1.639
NC_035077.1	78495234	.	C	T	.	.	MAF_USDA=2.459
NC_035077.1	78495368	.	G	C	.	.	MAF_INRAE=5.263;MAF_USDA=8.333
NC_035077.1	78495377	.	C	T	.	.	MAF_USDA=1.667
NC_035077.1	78495513	.	A	C	.	.	MAF_USDA=1.667
NC_035077.1	78495514	.	G	T	.	.	MAF_USDA=1.667
NC_035077.1	78495576	.	A	G	.	.	MAF_INRAE=47.368;MAF_USDA=16.667
NC_035077.1	78495645	.	C	A	.	.	MAF_INRAE=26.316
NC_035077.1	78495702	.	G	A	.	.	MAF_USDA=13.095
NC_035077.1	78495735	.	G	A	.	.	MAF_INRAE=1.667;MAF_USDA=7.647
NC_035077.1	78495768	.	T	G	.	.	MAF_USDA=20.0
NC_035077.1	78495806	.	A	C	.	.	MAF_USDA=1.639
NC_035077.1	78495811	.	C	A	.	.	MAF_USDA=14.118
NC_035077.1	78495842	.	G	T	.	.	MAF_USDA=10.417
NC_035077.1	78495991	.	G	T	.	.	MAF_USDA=7.059
NC_035077.1	78499830	.	G	T	.	.	MAF_USDA=7.059
NC_035077.1	78499896	.	C	T	.	.	MAF_USDA=6.471
NC_035077.1	78500061	.	G	A	.	.	MAF_INRAE=40.506;MAF_USDA=42.941
NC_035077.1	78500122	.	G	T	.	.	MAF_INRAE=8.228;MAF_USDA=15.294
NC_035077.1	78500144	.	C	T	.	.	MAF_USDA=10.588
NC_035077.1	78500145	.	G	C	.	.	MAF_USDA=2.459
NC_035077.1	78500146	.	G	A	.	.	MAF_INRAE=1.667;MAF_USDA=1.639
NC_035077.1	78500147	.	C	T	.	.	MAF_INRAE=9.494
NC_035077.1	78500149	.	G	A	.	.	MAF_INRAE=16.456;MAF_USDA=4.706
NC_035077.1	78500164	.	C	A	.	.	MAF_USDA=1.765
NC_035077.1	78500177	.	G	A	.	.	MAF_USDA=5.882
NC_035077.1	78500247	.	A	T	.	.	MAF_INRAE=46.203;MAF_USDA=13.529
NC_035077.1	78500364	.	C	G	.	.	MAF_USDA=1.639
NC_035077.1	78500606	.	G	T	.	.	MAF_USDA=4.918
NC_035077.1	78500617	.	C	A	.	.	MAF_INRAE=1.667;MAF_USDA=1.639
NC_035077.1	78500643	.	G	A	.	.	MAF_USDA=6.471
NC_035077.1	78500667	.	G	A	.	.	MAF_INRAE=46.203;MAF_USDA=12.941
NC_035077.1	78500684	.	A	G	.	.	MAF_INRAE=42.405;MAF_USDA=41.176
NC_035077.1	78500765	.	T	A	.	.	MAF_USDA=4.918
NC_035077.1	78500773	.	A	T	.	.	MAF_USDA=1.639
NC_035077.1	78500839	.	C	T	.	.	MAF_USDA=1.639
NC_035077.1	78500842	.	C	A	.	.	MAF_USDA=4.918
NC_035077.1	78500859	.	A	G	.	.	MAF_INRAE=6.667
NC_035077.1	78500952	.	G	A	.	.	MAF_INRAE=6.962;MAF_USDA=14.706
NC_035077.1	78500972	.	G	A	.	.	MAF_USDA=6.471
NC_035077.1	78500994	.	G	A	.	.	MAF_INRAE=11.392;MAF_USDA=20.588
NC_035077.1	78501052	.	A	T	.	.	MAF_USDA=4.918
NC_035077.1	78501079	.	G	T	.	.	MAF_INRAE=17.089;MAF_USDA=11.176
NC_035077.1	78501205	.	G	A	.	.	MAF_USDA=1.639
NC_035077.1	78501217	.	T	C	.	.	MAF_INRAE=47.468;MAF_USDA=48.824
NC_035077.1	78501224	.	G	A	.	.	MAF_INRAE=1.667;MAF_USDA=30.0
NC_035077.1	78501684	.	C	T	.	.	MAF_USDA=4.918
NC_035077.1	78501710	.	A	T	.	.	MAF_INRAE=5.063;MAF_USDA=18.75
NC_035077.1	78501782	.	A	C	.	.	MAF_USDA=4.918
NC_035077.1	78501783	.	A	G	.	.	MAF_USDA=8.197
NC_035077.1	78501784	.	T	A	.	.	MAF_USDA=8.197
NC_035077.1	78501811	.	G	A	.	.	MAF_INRAE=19.62;MAF_USDA=14.118
NC_035077.1	78501872	.	T	A	.	.	MAF_USDA=1.639
NC_035077.1	78501988	.	T	C	.	.	MAF_INRAE=17.089;MAF_USDA=6.25
NC_035077.1	78502015	.	A	G	.	.	MAF_INRAE=15.823;MAF_USDA=34.118
NC_035077.1	78502069	.	G	C	.	.	MAF_USDA=1.639
NC_035077.1	78502073	.	C	A	.	.	MAF_INRAE=35.443;MAF_USDA=15.882
NC_035077.1	78502209	.	A	C	.	.	MAF_USDA=6.557
NC_035077.1	78502249	.	G	A	.	.	MAF_USDA=4.918
NC_035077.1	78502293	.	G	A	.	.	MAF_INRAE=19.62;MAF_USDA=8.824
NC_035077.1	78502455	.	C	A	.	.	MAF_INRAE=16.456;MAF_USDA=34.118
NC_035077.1	78502459	.	A	C	.	.	MAF_INRAE=11.667;MAF_USDA=30.0
NC_035077.1	78502502	.	A	T	.	.	MAF_INRAE=15.19;MAF_USDA=34.118
NC_035077.1	78502561	.	G	T	.	.	MAF_INRAE=7.595;MAF_USDA=27.083
NC_035077.1	78502608	.	T	G	.	.	MAF_INRAE=15.823;MAF_USDA=33.529
NC_035077.1	78502615	.	T	C	.	.	MAF_USDA=1.639
NC_035077.1	78502616	.	A	C	.	.	MAF_USDA=3.529
NC_035077.1	78502624	.	G	A	.	.	MAF_INRAE=16.456;MAF_USDA=6.25
NC_035077.1	78502666	.	G	T	.	.	MAF_INRAE=25.949;MAF_USDA=7.647
NC_035077.1	78502675	.	T	A	.	.	MAF_USDA=5.738
NC_035077.1	78502682	.	T	C	.	.	MAF_USDA=1.639
NC_035077.1	78502696	.	C	A	.	.	MAF_USDA=5.738
NC_035077.1	78502709	.	C	T	.	.	MAF_USDA=1.765
NC_035077.1	78502798	.	C	G	.	.	MAF_USDA=1.639
NC_035077.1	78502828	.	C	A	.	.	MAF_USDA=4.167
NC_035077.1	78502926	.	T	C	.	.	MAF_INRAE=15.823;MAF_USDA=34.118
NC_035077.1	78502954	.	G	A	.	.	MAF_INRAE=15.823;MAF_USDA=34.118
NC_035077.1	78502994	.	T	A	.	.	MAF_INRAE=16.456;MAF_USDA=34.118
NC_035077.1	78503011	.	G	A	.	.	MAF_USDA=6.557
NC_035077.1	78503020	.	G	C	.	.	MAF_USDA=2.459
NC_035077.1	78503072	.	T	A	.	.	MAF_USDA=1.639
NC_035077.1	78503082	.	C	T	.	.	MAF_USDA=1.639
NC_035077.1	78503112	.	C	T	.	.	MAF_INRAE=3.333
NC_035077.1	78503122	.	G	T	.	.	MAF_INRAE=3.333
NC_035077.1	78503123	.	A	C	.	.	MAF_INRAE=3.333
NC_035077.1	78503124	.	A	G	.	.	MAF_INRAE=15.19;MAF_USDA=33.529
NC_035077.1	78503140	.	A	C	.	.	MAF_INRAE=3.333
NC_035077.1	78503141	.	A	T	.	.	MAF_INRAE=5.0
NC_035077.1	78503150	.	C	A	.	.	MAF_INRAE=3.333
NC_035077.1	78503179	.	G	A	.	.	MAF_INRAE=2.5
NC_035077.1	78503184	.	G	A	.	.	MAF_INRAE=4.167
NC_035077.1	78503214	.	T	C	.	.	MAF_INRAE=15.823;MAF_USDA=34.706
NC_035077.1	78503273	.	C	T	.	.	MAF_INRAE=37.342;MAF_USDA=21.176
NC_035077.1	78503278	.	G	A	.	.	MAF_INRAE=25.949;MAF_USDA=9.016
NC_035077.1	78503279	.	A	T	.	.	MAF_INRAE=25.833;MAF_USDA=9.836
NC_035077.1	78503326	.	G	A	.	.	MAF_INRAE=25.949;MAF_USDA=7.377
NC_035077.1	78503371	.	C	T	.	.	MAF_INRAE=17.5;MAF_USDA=12.5
NC_035077.1	78503376	.	T	G	.	.	MAF_INRAE=18.333;MAF_USDA=16.667
NC_035077.1	78503406	.	A	T	.	.	MAF_USDA=10.417
NC_035077.1	78503483	.	T	A	.	.	MAF_USDA=1.639
NC_035077.1	78503522	.	G	A	.	.	MAF_INRAE=15.823;MAF_USDA=50.0
NC_035077.1	78503523	.	C	T	.	.	MAF_INRAE=17.5;MAF_USDA=30.0
NC_035077.1	78503541	.	A	T	.	.	MAF_USDA=6.471
NC_035077.1	78503566	.	G	A	.	.	MAF_INRAE=11.392;MAF_USDA=21.176
NC_035077.1	78503628	.	A	G	.	.	MAF_INRAE=15.823;MAF_USDA=32.941
NC_035077.1	78503647	.	T	C	.	.	MAF_INRAE=47.468;MAF_USDA=42.353
NC_035077.1	78503678	.	T	A	.	.	MAF_INRAE=15.823;MAF_USDA=33.529
NC_035077.1	78503764	.	T	A	.	.	MAF_USDA=5.294
NC_035077.1	78503772	.	T	C	.	.	MAF_INRAE=47.468;MAF_USDA=41.765
NC_035077.1	78503869	.	C	T	.	.	MAF_USDA=1.639
NC_035077.1	78503894	.	A	C	.	.	MAF_USDA=1.639
NC_035077.1	78503958	.	G	T	.	.	MAF_INRAE=15.823;MAF_USDA=45.833
NC_035077.1	78503962	.	G	A	.	.	MAF_INRAE=17.5;MAF_USDA=45.833
NC_035077.1	78503969	.	C	A	.	.	MAF_INRAE=15.823;MAF_USDA=34.118
NC_035077.1	78504004	.	A	T	.	.	MAF_USDA=1.639
NC_035077.1	78504047	.	A	C	.	.	MAF_INRAE=11.392;MAF_USDA=22.941
NC_035077.1	78504048	.	G	A	.	.	MAF_INRAE=17.5;MAF_USDA=33.529
NC_035077.1	78504087	.	A	C	.	.	MAF_INRAE=15.823;MAF_USDA=33.529
NC_035077.1	78504129	.	T	A	.	.	MAF_INRAE=15.823;MAF_USDA=33.529
NC_035077.1	78504130	.	G	A	.	.	MAF_INRAE=41.667;MAF_USDA=47.059
NC_035077.1	78504142	.	C	A	.	.	MAF_USDA=4.706
NC_035077.1	78504150	.	T	G	.	.	MAF_INRAE=46.835;MAF_USDA=32.353
NC_035077.1	78504160	.	C	A	.	.	MAF_USDA=2.459
NC_035077.1	78504169	.	G	A	.	.	MAF_USDA=1.639
NC_035077.1	78504176	.	G	T	.	.	MAF_INRAE=8.861;MAF_USDA=17.647
NC_035077.1	78504185	.	G	T	.	.	MAF_USDA=4.706
NC_035077.1	78504191	.	C	T	.	.	MAF_USDA=2.459
NC_035077.1	78504255	.	G	A	.	.	MAF_USDA=9.016
NC_035077.1	78504259	.	A	C	.	.	MAF_INRAE=15.823;MAF_USDA=33.529
NC_035077.1	78504261	.	A	C	.	.	MAF_INRAE=17.5;MAF_USDA=33.529
NC_035077.1	78504264	.	C	G	.	.	MAF_INRAE=17.5;MAF_USDA=34.118
NC_035077.1	78504265	.	T	C	.	.	MAF_INRAE=17.5;MAF_USDA=34.118
NC_035077.1	78504345	.	T	C	.	.	MAF_INRAE=16.456;MAF_USDA=38.824
NC_035077.1	78504350	.	G	A	.	.	MAF_USDA=4.098
NC_035077.1	78504356	.	A	G	.	.	MAF_USDA=3.279
NC_035077.1	78504359	.	G	A	.	.	MAF_USDA=4.706
NC_035077.1	78504373	.	T	C	.	.	MAF_INRAE=25.949;MAF_USDA=9.412
NC_035077.1	78504406	.	A	G	.	.	MAF_INRAE=15.823;MAF_USDA=33.529
NC_035077.1	78504411	.	T	A	.	.	MAF_INRAE=8.228;MAF_USDA=17.059
NC_035077.1	78504418	.	G	T	.	.	MAF_INRAE=15.823;MAF_USDA=33.529
NC_035077.1	78504435	.	T	G	.	.	MAF_INRAE=8.861;MAF_USDA=20.0
NC_035077.1	78504445	.	T	C	.	.	MAF_USDA=1.639
NC_035077.1	78504453	.	G	A	.	.	MAF_USDA=1.639
NC_035077.1	78504508	.	A	G	.	.	MAF_INRAE=25.949;MAF_USDA=15.882
NC_035077.1	78504519	.	C	T	.	.	MAF_INRAE=25.949;MAF_USDA=16.471
NC_035077.1	78504529	.	T	C	.	.	MAF_INRAE=25.949;MAF_USDA=17.059
NC_035077.1	78504531	.	T	C	.	.	MAF_USDA=1.639
NC_035077.1	78504574	.	T	C	.	.	MAF_INRAE=1.667;MAF_USDA=1.639
NC_035077.1	78504581	.	C	T	.	.	MAF_INRAE=17.089;MAF_USDA=8.333
NC_035077.1	78504582	.	G	T	.	.	MAF_INRAE=20.253;MAF_USDA=17.647
NC_035077.1	78504645	.	T	A	.	.	MAF_INRAE=43.038;MAF_USDA=20.833
NC_035077.1	78504740	.	T	A	.	.	MAF_USDA=6.471
NC_035077.1	78504796	.	T	G	.	.	MAF_USDA=12.353
NC_035077.1	78504819	.	T	A	.	.	MAF_INRAE=25.949;MAF_USDA=8.824
NC_035077.1	78504820	.	A	G	.	.	MAF_INRAE=25.833;MAF_USDA=8.824
NC_035077.1	78504829	.	T	A	.	.	MAF_USDA=3.279
NC_035077.1	78504865	.	G	T	.	.	MAF_INRAE=19.62;MAF_USDA=9.412
NC_035077.1	78504927	.	C	T	.	.	MAF_USDA=3.279
NC_035077.1	78504955	.	C	T	.	.	MAF_USDA=5.738
NC_035077.1	78504959	.	C	A	.	.	MAF_USDA=3.279
NC_035077.1	78504966	.	G	C	.	.	MAF_INRAE=16.456;MAF_USDA=6.25
NC_035077.1	78505009	.	C	T	.	.	MAF_INRAE=43.038;MAF_USDA=19.412
NC_035077.1	78505072	.	T	C	.	.	MAF_INRAE=7.595;MAF_USDA=11.765
NC_035077.1	78505185	.	ACTC	ACTG	.	.	MAF_USDA=31.25
NC_035077.1	78505188	.	C	G	.	.	MAF_INRAE=41.139
NC_035077.1	78505204	.	C	T	.	.	MAF_USDA=3.279
NC_035077.1	78505206	.	A	G	.	.	MAF_USDA=7.377
NC_035077.1	78505275	.	C	G	.	.	MAF_USDA=3.529
NC_035077.1	78505305	.	G	A	.	.	MAF_USDA=1.639
NC_035077.1	78505317	.	A	G	.	.	MAF_USDA=2.459
NC_035077.1	78505331	.	T	G	.	.	MAF_INRAE=16.456;MAF_USDA=7.647
NC_035077.1	78505345	.	G	A	.	.	MAF_USDA=7.377
NC_035077.1	78505352	.	C	T	.	.	MAF_USDA=7.377
NC_035077.1	78505353	.	G	A	.	.	MAF_USDA=6.471
NC_035077.1	78505387	.	C	G	.	.	MAF_USDA=3.279
NC_035077.1	78505497	.	A	G	.	.	MAF_INRAE=43.038;MAF_USDA=17.647
NC_035077.1	78505518	.	C	T	.	.	MAF_INRAE=25.949;MAF_USDA=17.647
NC_035077.1	78505550	.	A	G	.	.	MAF_USDA=2.459
NC_035077.1	78505578	.	G	T	.	.	MAF_INRAE=24.684;MAF_USDA=13.529
NC_035077.1	78505655	.	G	A	.	.	MAF_INRAE=25.949;MAF_USDA=14.118
NC_035077.1	78505660	.	T	C	.	.	MAF_USDA=3.279
NC_035077.1	78505765	.	G	A	.	.	MAF_INRAE=25.949;MAF_USDA=14.118
NC_035077.1	78505812	.	A	T	.	.	MAF_INRAE=17.722;MAF_USDA=6.25
NC_035077.1	78505816	.	T	G	.	.	MAF_INRAE=25.316;MAF_USDA=12.941
NC_035077.1	78505836	.	T	C	.	.	MAF_INRAE=34.81;MAF_USDA=34.118
NC_035077.1	78505896	.	G	A	.	.	MAF_INRAE=9.494;MAF_USDA=16.471
NC_035077.1	78505898	.	G	A	.	.	MAF_INRAE=24.684;MAF_USDA=13.529
NC_035077.1	78505924	.	G	A	.	.	MAF_USDA=2.353
NC_035077.1	78505954	.	C	T	.	.	MAF_INRAE=17.089;MAF_USDA=2.353
NC_035077.1	78505955	.	G	A	.	.	MAF_USDA=1.639
NC_035077.1	78506004	.	C	T	.	.	MAF_INRAE=40.506;MAF_USDA=27.059
NC_035077.1	78506134	.	T	A	.	.	MAF_INRAE=5.263;MAF_USDA=4.167
NC_035077.1	78506171	.	A	G	.	.	MAF_USDA=4.098
NC_035077.1	78506210	.	G	A	.	.	MAF_USDA=6.25
NC_035077.1	78506912	.	C	T	.	.	MAF_INRAE=5.263;MAF_USDA=6.25
NC_035077.1	78506949	.	G	A	.	.	MAF_USDA=1.695
NC_035077.1	78506963	.	C	T	.	.	MAF_USDA=6.897
NC_035077.1	78506976	.	C	A	.	.	MAF_USDA=4.167
NC_035077.1	78506981	.	C	T	.	.	MAF_USDA=33.333
NC_035077.1	78507026	.	A	G	.	.	MAF_USDA=4.167
NC_035077.1	78507086	.	T	A	.	.	MAF_USDA=14.583
NC_035077.1	78507089	.	A	G	.	.	MAF_USDA=29.167
NC_035077.1	78507137	.	C	T	.	.	MAF_INRAE=5.263
NC_035077.1	78507314	.	A	C	.	.	MAF_INRAE=7.5;MAF_USDA=33.333
NC_035077.1	78507347	.	T	C	.	.	MAF_INRAE=25.833
NC_035077.1	78507364	.	G	A	.	.	MAF_INRAE=7.5;MAF_USDA=12.5
NC_035077.1	78507438	.	C	A	.	.	MAF_INRAE=5.696;MAF_USDA=30.588
NC_035077.1	78507443	.	G	A	.	.	MAF_USDA=12.353
NC_035077.1	78507444	.	A	G	.	.	MAF_INRAE=8.228
NC_035077.1	78507509	.	G	A	.	.	MAF_INRAE=27.215;MAF_USDA=1.639
NC_035077.1	78507555	.	C	T	.	.	MAF_USDA=2.941
NC_035077.1	78507655	.	G	C	.	.	MAF_USDA=2.941
NC_035077.1	78507741	.	T	A	.	.	MAF_USDA=9.016
NC_035077.1	78507761	.	T	C	.	.	MAF_INRAE=17.089;MAF_USDA=6.25
NC_035077.1	78507771	.	A	T	.	.	MAF_INRAE=6.667;MAF_USDA=4.167
NC_035077.1	78507821	.	T	G	.	.	MAF_USDA=7.377
NC_035077.1	78507846	.	C	A	.	.	MAF_USDA=13.934
NC_035077.1	78507995	.	G	C	.	.	MAF_USDA=1.639
NC_035077.1	78508106	.	C	T	.	.	MAF_USDA=47.059
NC_035077.1	78508117	.	A	T	.	.	MAF_INRAE=26.582
NC_035077.1	78508128	.	C	T	.	.	MAF_INRAE=48.734;MAF_USDA=50.0
NC_035077.1	78508214	.	A	G	.	.	MAF_INRAE=25.949;MAF_USDA=3.279
NC_035077.1	78508219	.	G	A	.	.	MAF_USDA=4.167
NC_035077.1	78508310	.	T	C	.	.	MAF_USDA=1.639
NC_035077.1	78508321	.	C	T	.	.	MAF_USDA=12.941
NC_035077.1	78508333	.	C	T	.	.	MAF_INRAE=25.316;MAF_USDA=9.016
NC_035077.1	78508359	.	T	C	.	.	MAF_INRAE=16.456;MAF_USDA=12.941
NC_035077.1	78508360	.	G	A	.	.	MAF_INRAE=8.333;MAF_USDA=12.353
NC_035077.1	78508366	.	C	T	.	.	MAF_INRAE=8.861;MAF_USDA=4.167
NC_035077.1	78508370	.	C	A	.	.	MAF_USDA=4.167
NC_035077.1	78508372	.	A	G	.	.	MAF_USDA=5.882
NC_035077.1	78508373	.	G	C	.	.	MAF_USDA=4.167
NC_035077.1	78508376	.	A	G	.	.	MAF_INRAE=10.0;MAF_USDA=6.557
NC_035077.1	78508392	.	G	T	.	.	MAF_INRAE=9.494;MAF_USDA=4.167
NC_035077.1	78508443	.	A	G	.	.	MAF_INRAE=25.316
NC_035077.1	78508474	.	G	C	.	.	MAF_USDA=2.459
NC_035077.1	78508534	.	G	C	.	.	MAF_USDA=4.118
NC_035077.1	78508567	.	C	T	.	.	MAF_USDA=2.353
NC_035077.1	78508638	.	C	A	.	.	MAF_INRAE=2.5
NC_035077.1	78508819	.	G	A	.	.	MAF_USDA=6.667
NC_035077.1	78508824	.	T	C	.	.	MAF_USDA=2.459
NC_035077.1	78508886	.	C	T	.	.	MAF_USDA=6.557
NC_035077.1	78509002	.	A	T	.	.	MAF_INRAE=8.333
NC_035077.1	78509174	.	T	C	.	.	MAF_USDA=2.459
NC_035077.1	78509244	.	G	A	.	.	MAF_USDA=7.377
NC_035077.1	78509258	.	G	C	.	.	MAF_INRAE=12.658;MAF_USDA=5.952
NC_035077.1	78509351	.	C	T	.	.	MAF_INRAE=8.228;MAF_USDA=11.446
NC_035077.1	78509393	.	C	T	.	.	MAF_USDA=1.667
NC_035077.1	78509640	.	A	T	.	.	MAF_USDA=8.197
NC_035077.1	78509679	.	A	T	.	.	MAF_INRAE=26.316;MAF_USDA=3.279
NC_035077.1	78509682	.	G	A	.	.	MAF_INRAE=5.263;MAF_USDA=4.167
NC_035077.1	78509711	.	A	T	.	.	MAF_USDA=13.115
NC_035077.1	78509727	.	A	T	.	.	MAF_USDA=13.115
NC_035077.1	78509762	.	C	A	.	.	MAF_USDA=2.459
NC_035077.1	78509819	.	T	A	.	.	MAF_USDA=2.459
NC_035077.1	78509877	.	C	A	.	.	MAF_INRAE=27.215;MAF_USDA=21.176
NC_035077.1	78509970	.	T	C	.	.	MAF_USDA=1.639
NC_035077.1	78509983	.	A	G	.	.	MAF_USDA=10.656
NC_035077.1	78510018	.	G	A	.	.	MAF_INRAE=12.658;MAF_USDA=5.882
NC_035077.1	78510127	.	T	G	.	.	MAF_USDA=2.5
NC_035077.1	78510137	.	C	T,A	.	.	MAF_INRAE=6.667;MAF_USDA=2.5
NC_035077.1	78510163	.	A	T	.	.	MAF_INRAE=5.263
NC_035077.1	78510192	.	A	C	.	.	MAF_INRAE=16.456;MAF_USDA=5.882
NC_035077.1	78510202	.	G	T	.	.	MAF_INRAE=16.456;MAF_USDA=4.167
NC_035077.1	78510208	.	C	G	.	.	MAF_INRAE=16.456;MAF_USDA=6.471
NC_035077.1	78510238	.	T	C	.	.	MAF_INRAE=16.456
NC_035077.1	78510266	.	T	C	.	.	MAF_USDA=2.459
NC_035077.1	78510295	.	C	A	.	.	MAF_USDA=2.459
NC_035077.1	78510342	.	C	T	.	.	MAF_INRAE=6.962;MAF_USDA=17.059
NC_035077.1	78510385	.	T	C	.	.	MAF_INRAE=25.316;MAF_USDA=20.0
NC_035077.1	78510396	.	C	T	.	.	MAF_USDA=8.333
NC_035077.1	78510420	.	C	G	.	.	MAF_USDA=2.459
NC_035077.1	78510437	.	C	T	.	.	MAF_USDA=13.529
NC_035077.1	78510458	.	T	G	.	.	MAF_USDA=5.882
NC_035077.1	78511487	.	G	C	.	.	MAF_USDA=2.941
NC_035077.1	78511495	.	C	T	.	.	MAF_INRAE=17.089;MAF_USDA=6.25
NC_035077.1	78511571	.	T	G	.	.	MAF_USDA=4.098
NC_035077.1	78511629	.	G	C	.	.	MAF_USDA=13.529
NC_035077.1	78511642	.	A	G	.	.	MAF_USDA=4.706
NC_035077.1	78511648	.	A	T	.	.	MAF_USDA=1.639
NC_035077.1	78511716	.	G	A	.	.	MAF_INRAE=25.949;MAF_USDA=5.738
NC_035077.1	78511734	.	T	G	.	.	MAF_USDA=4.098
NC_035077.1	78511786	.	C	A	.	.	MAF_USDA=2.459
NC_035077.1	78511865	.	C	T	.	.	MAF_USDA=4.098
NC_035077.1	78511899	.	G	A	.	.	MAF_USDA=1.639
NC_035077.1	78511989	.	A	G	.	.	MAF_INRAE=32.278;MAF_USDA=40.0
NC_035077.1	78512045	.	G	A	.	.	MAF_USDA=13.529
NC_035077.1	78512150	.	T	G	.	.	MAF_INRAE=25.949
NC_035077.1	78512213	.	C	A	.	.	MAF_USDA=1.639
NC_035077.1	78512216	.	C	G	.	.	MAF_INRAE=26.582;MAF_USDA=20.588
NC_035077.1	78512218	.	G	A	.	.	MAF_USDA=5.738
NC_035077.1	78512219	.	A	T	.	.	MAF_USDA=4.167
NC_035077.1	78512272	.	C	G	.	.	MAF_INRAE=32.911;MAF_USDA=20.0
NC_035077.1	78512361	.	G	T	.	.	MAF_INRAE=15.19;MAF_USDA=14.118
NC_035077.1	78512389	.	A	C	.	.	MAF_INRAE=1.667;MAF_USDA=1.639
NC_035077.1	78512390	.	C	G	.	.	MAF_INRAE=1.667;MAF_USDA=1.639
NC_035077.1	78512402	.	G	C	.	.	MAF_USDA=2.459
NC_035077.1	78512466	.	T	A	.	.	MAF_INRAE=15.19;MAF_USDA=21.765
NC_035077.1	78512552	.	G	A	.	.	MAF_USDA=5.882
NC_035077.1	78512577	.	G	A	.	.	MAF_INRAE=15.19;MAF_USDA=10.588
NC_035077.1	78512589	.	G	T	.	.	MAF_INRAE=14.557;MAF_USDA=26.471
NC_035077.1	78512590	.	T	C	.	.	MAF_USDA=2.459
NC_035077.1	78512618	.	C	G	.	.	MAF_USDA=9.412
NC_035077.1	78512642	.	G	A	.	.	MAF_USDA=8.824
NC_035077.1	78513693	.	C	T	.	.	MAF_USDA=7.5
NC_035077.1	78513816	.	G	T	.	.	MAF_INRAE=26.316;MAF_USDA=1.639
NC_035077.1	78514022	.	T	C	.	.	MAF_USDA=1.639
NC_035077.1	78514228	.	G	A	.	.	MAF_USDA=2.459
NC_035077.1	78514238	.	A	C	.	.	MAF_INRAE=8.861;MAF_USDA=4.167
NC_035077.1	78514280	.	T	C	.	.	MAF_USDA=4.918
NC_035077.1	78514291	.	G	A	.	.	MAF_USDA=7.377
NC_035077.1	78514348	.	C	A	.	.	MAF_INRAE=6.667
NC_035077.1	78514417	.	G	A	.	.	MAF_USDA=2.459
NC_035077.1	78514447	.	G	A	.	.	MAF_USDA=1.639
NC_035077.1	78514475	.	A	C	.	.	MAF_INRAE=18.987;MAF_USDA=9.412
NC_035077.1	78514551	.	T	A	.	.	MAF_USDA=1.639
NC_035077.1	78514557	.	G	T	.	.	MAF_USDA=3.279
NC_035077.1	78514627	.	G	A	.	.	MAF_USDA=2.459
NC_035077.1	78514628	.	A	T	.	.	MAF_USDA=24.706
NC_035077.1	78514720	.	G	T	.	.	MAF_INRAE=12.658;MAF_USDA=2.941
NC_035077.1	78514750	.	G	A	.	.	MAF_USDA=4.918
NC_035077.1	78514764	.	G	A	.	.	MAF_USDA=4.098
NC_035077.1	78514777	.	C	T	.	.	MAF_INRAE=9.494;MAF_USDA=4.167
NC_035077.1	78514795	.	T	C	.	.	MAF_INRAE=4.43
NC_035077.1	78514822	.	G	T	.	.	MAF_USDA=5.738
NC_035077.1	78514824	.	T	A	.	.	MAF_USDA=3.279
NC_035077.1	78514830	.	A	G	.	.	MAF_USDA=3.279
NC_035077.1	78514832	.	A	C	.	.	MAF_USDA=3.279
NC_035077.1	78514867	.	G	T	.	.	MAF_USDA=6.557
NC_035077.1	78514878	.	G	T	.	.	MAF_USDA=5.738
NC_035077.1	78514977	.	G	A	.	.	MAF_INRAE=7.595;MAF_USDA=12.353
NC_035077.1	78515053	.	A	G	.	.	MAF_USDA=24.706
NC_035077.1	78515057	.	A	G	.	.	MAF_INRAE=9.494
NC_035077.1	78515088	.	C	G	.	.	MAF_USDA=9.412
NC_035077.1	78515180	.	G	C	.	.	MAF_USDA=3.279
NC_035077.1	78515190	.	C	T	.	.	MAF_INRAE=17.089;MAF_USDA=2.353
NC_035077.1	78515231	.	A	T	.	.	MAF_USDA=8.197
NC_035077.1	78515242	.	T	C	.	.	MAF_INRAE=39.241;MAF_USDA=34.118
NC_035077.1	78515260	.	C	A	.	.	MAF_INRAE=7.5;MAF_USDA=10.0
NC_035077.1	78515308	.	G	T	.	.	MAF_USDA=5.738
NC_035077.1	78515338	.	G	A	.	.	MAF_USDA=1.639
NC_035077.1	78515414	.	A	G	.	.	MAF_INRAE=4.43;MAF_USDA=8.333
NC_035077.1	78515627	.	T	G	.	.	MAF_USDA=10.656
NC_035077.1	78515640	.	G	A	.	.	MAF_INRAE=7.5
NC_035077.1	78515742	.	T	C	.	.	MAF_INRAE=11.392
NC_035077.1	78515776	.	T	G	.	.	MAF_USDA=9.836
NC_035077.1	78515799	.	A	C	.	.	MAF_USDA=5.738
NC_035077.1	78515823	.	C	T	.	.	MAF_USDA=9.016
NC_035077.1	78515966	.	T	G	.	.	MAF_INRAE=31.646
NC_035077.1	78516004	.	T	C	.	.	MAF_USDA=10.656
NC_035077.1	78516135	.	G	T	.	.	MAF_USDA=1.639
NC_035077.1	78516140	.	C	A	.	.	MAF_USDA=31.25
NC_035077.1	78516143	.	C	A	.	.	MAF_INRAE=1.667;MAF_USDA=3.279
NC_035077.1	78516196	.	A	T	.	.	MAF_INRAE=7.5;MAF_USDA=4.167
NC_035077.1	78516252	.	C	A	.	.	MAF_USDA=8.197
NC_035077.1	78516275	.	C	A	.	.	MAF_USDA=4.098
NC_035077.1	78516332	.	G	T	.	.	MAF_USDA=9.836
NC_035077.1	78516396	.	T	C	.	.	MAF_USDA=1.639
NC_035077.1	78516412	.	G	T	.	.	MAF_INRAE=11.392;MAF_USDA=2.353
NC_035077.1	78516463	.	A	T	.	.	MAF_INRAE=15.823;MAF_USDA=6.25
NC_035077.1	78516498	.	G	T	.	.	MAF_USDA=5.738
NC_035077.1	78516500	.	A	T	.	.	MAF_USDA=5.738
NC_035077.1	78516503	.	T	G	.	.	MAF_USDA=9.836
NC_035077.1	78516645	.	G	C	.	.	MAF_USDA=4.098
NC_035077.1	78516676	.	G	A	.	.	MAF_INRAE=11.392;MAF_USDA=2.353
NC_035077.1	78516847	.	C	T	.	.	MAF_INRAE=6.329;MAF_USDA=27.083
NC_035077.1	78516858	.	A	G	.	.	MAF_USDA=1.667
NC_035077.1	78516884	.	G	A	.	.	MAF_USDA=3.279
NC_035077.1	78516887	.	C	G	.	.	MAF_USDA=3.279
NC_035077.1	78516948	.	T	A	.	.	MAF_USDA=5.738
NC_035077.1	78516957	.	C	T	.	.	MAF_USDA=4.706
NC_035077.1	78516973	.	C	A	.	.	MAF_USDA=3.279
NC_035077.1	78517031	.	G	T	.	.	MAF_USDA=3.333
NC_035077.1	78517056	.	A	G	.	.	MAF_INRAE=9.494;MAF_USDA=4.167
NC_035077.1	78517105	.	T	C	.	.	MAF_INRAE=12.025
NC_035077.1	78517163	.	G	A	.	.	MAF_USDA=1.639
NC_035077.1	78517248	.	T	G	.	.	MAF_USDA=2.353
NC_035077.1	78517374	.	C	T	.	.	MAF_INRAE=19.62;MAF_USDA=10.588
NC_035077.1	78517427	.	T	G	.	.	MAF_USDA=5.738
NC_035077.1	78517536	.	T	G	.	.	MAF_INRAE=5.263;MAF_USDA=14.706
NC_035077.1	78517604	.	A	G	.	.	MAF_USDA=2.941
NC_035077.1	78517605	.	T	A	.	.	MAF_USDA=2.941
NC_035077.1	78517608	.	G	T	.	.	MAF_USDA=4.098
NC_035077.1	78517697	.	C	T	.	.	MAF_USDA=20.0
NC_035077.1	78517736	.	A	C	.	.	MAF_USDA=4.918
NC_035077.1	78518403	.	G	C	.	.	MAF_USDA=1.639
NC_035077.1	78518434	.	A	C	.	.	MAF_INRAE=4.167;MAF_USDA=10.588
NC_035077.1	78518465	.	G	T	.	.	MAF_USDA=2.083
NC_035077.1	78518493	.	C	A	.	.	MAF_USDA=3.279
NC_035077.1	78518558	.	C	G	.	.	MAF_USDA=5.738
NC_035077.1	78518714	.	A	G	.	.	MAF_INRAE=6.329;MAF_USDA=11.765
NC_035077.1	78518739	.	T	G	.	.	MAF_INRAE=6.667;MAF_USDA=4.167
NC_035077.1	78518834	.	C	A	.	.	MAF_USDA=1.639
NC_035077.1	78518935	.	T	A	.	.	MAF_USDA=4.098
NC_035077.1	78518966	.	A	T	.	.	MAF_USDA=1.639
NC_035077.1	78519087	.	A	T	.	.	MAF_INRAE=6.329;MAF_USDA=11.176
NC_035077.1	78519221	.	C	A	.	.	MAF_INRAE=7.595;MAF_USDA=14.118
NC_035077.1	78519245	.	T	G	.	.	MAF_INRAE=45.57
NC_035077.1	78519344	.	G	A	.	.	MAF_USDA=2.353
NC_035077.1	78519361	.	T	G	.	.	MAF_INRAE=18.987;MAF_USDA=8.824
NC_035077.1	78519376	.	T	C	.	.	MAF_INRAE=45.57;MAF_USDA=39.412
NC_035077.1	78519385	.	C	T	.	.	MAF_INRAE=45.57;MAF_USDA=38.235
NC_035077.1	78519412	.	C	T	.	.	MAF_INRAE=45.57;MAF_USDA=37.647
NC_035077.1	78519425	.	G	A	.	.	MAF_INRAE=31.646;MAF_USDA=9.412
NC_035077.1	78519456	.	A	C	.	.	MAF_USDA=1.765
NC_035077.1	78519520	.	T	A	.	.	MAF_USDA=3.279
NC_035077.1	78519553	.	A	T	.	.	MAF_INRAE=45.57;MAF_USDA=36.885
NC_035077.1	78519638	.	A	T	.	.	MAF_INRAE=45.57;MAF_USDA=37.059
NC_035077.1	78519643	.	G	T	.	.	MAF_INRAE=45.57;MAF_USDA=33.529
NC_035077.1	78519663	.	G	T	.	.	MAF_USDA=4.918
NC_035077.1	78519747	.	T	C	.	.	MAF_USDA=4.918
NC_035077.1	78519787	.	T	C	.	.	MAF_INRAE=7.595;MAF_USDA=27.083
NC_035077.1	78519790	.	T	C	.	.	MAF_USDA=27.083
NC_035077.1	78519847	.	T	C	.	.	MAF_INRAE=5.263
NC_035077.1	78519887	.	G	A	.	.	MAF_USDA=4.918
NC_035077.1	78519943	.	C	T	.	.	MAF_INRAE=32.278;MAF_USDA=9.412
NC_035077.1	78520064	.	G	T	.	.	MAF_USDA=4.098
NC_035077.1	78520065	.	G	T	.	.	MAF_USDA=4.098
NC_035077.1	78520073	.	C	T	.	.	MAF_INRAE=7.595;MAF_USDA=4.918
NC_035077.1	78520116	.	T	A	.	.	MAF_USDA=4.918
NC_035077.1	78520179	.	G	T	.	.	MAF_INRAE=17.089;MAF_USDA=6.25
NC_035077.1	78520258	.	G	T	.	.	MAF_USDA=4.167
NC_035077.1	78520376	.	G	T	.	.	MAF_USDA=8.929
NC_035077.1	78520575	.	A	C	.	.	MAF_INRAE=4.43;MAF_USDA=6.471
NC_035077.1	78520612	.	T	G	.	.	MAF_INRAE=6.667;MAF_USDA=4.167
NC_035077.1	78520622	.	G	A	.	.	MAF_USDA=1.639
NC_035077.1	78520653	.	A	G	.	.	MAF_INRAE=50.0;MAF_USDA=43.529
NC_035077.1	78520657	.	A	T	.	.	MAF_USDA=1.639
NC_035077.1	78520686	.	A	G	.	.	MAF_USDA=7.377
NC_035077.1	78520695	.	A	G	.	.	MAF_USDA=7.377
NC_035077.1	78520715	.	G	C	.	.	MAF_INRAE=38.608;MAF_USDA=25.882
NC_035077.1	78520725	.	A	G	.	.	MAF_USDA=4.918
NC_035077.1	78520759	.	A	G	.	.	MAF_USDA=2.083
NC_035077.1	78520790	.	C	A	.	.	MAF_INRAE=17.722;MAF_USDA=8.824
NC_035077.1	78520970	.	C	T	.	.	MAF_USDA=4.918
NC_035077.1	78521000	.	G	T	.	.	MAF_INRAE=26.582
NC_035077.1	78521024	.	C	A	.	.	MAF_INRAE=18.987;MAF_USDA=8.824
NC_035077.1	78521032	.	G	T	.	.	MAF_USDA=2.353
NC_035077.1	78521043	.	G	A	.	.	MAF_INRAE=7.595;MAF_USDA=17.059
NC_035077.1	78521045	.	G	A	.	.	MAF_INRAE=8.333;MAF_USDA=16.471
NC_035077.1	78521060	.	G	A	.	.	MAF_INRAE=7.595;MAF_USDA=16.471
NC_035077.1	78521063	.	A	T	.	.	MAF_USDA=2.459
NC_035077.1	78521066	.	A	T	.	.	MAF_USDA=10.0
NC_035077.1	78521067	.	C	T	.	.	MAF_USDA=14.706
NC_035077.1	78521069	.	G	A	.	.	MAF_USDA=10.0
NC_035077.1	78521070	.	A	C	.	.	MAF_USDA=18.235
NC_035077.1	78521073	.	C	T	.	.	MAF_INRAE=8.333;MAF_USDA=16.471
NC_035077.1	78521077	.	G	A	.	.	MAF_USDA=14.118
NC_035077.1	78521084	.	G	A	.	.	MAF_USDA=18.033
NC_035077.1	78521098	.	C	T	.	.	MAF_INRAE=5.263;MAF_USDA=5.882
NC_035077.1	78521104	.	A	G	.	.	MAF_USDA=2.459
NC_035077.1	78521112	.	A	T	.	.	MAF_INRAE=6.962;MAF_USDA=14.706
NC_035077.1	78521114	.	C	T	.	.	MAF_USDA=4.098
NC_035077.1	78521127	.	C	T	.	.	MAF_INRAE=6.329;MAF_USDA=15.882
NC_035077.1	78521129	.	T	C	.	.	MAF_INRAE=5.0;MAF_USDA=15.882
NC_035077.1	78521132	.	T	G	.	.	MAF_INRAE=5.0;MAF_USDA=12.353
NC_035077.1	78521138	.	G	A	.	.	MAF_INRAE=6.667;MAF_USDA=4.167
NC_035077.1	78521152	.	C	T	.	.	MAF_INRAE=1.667;MAF_USDA=1.639
NC_035077.1	78521164	.	C	A	.	.	MAF_USDA=1.639
NC_035077.1	78521167	.	G	A	.	.	MAF_INRAE=6.962;MAF_USDA=14.706
NC_035077.1	78521170	.	T	G	.	.	MAF_USDA=4.098
NC_035077.1	78521220	.	G	A	.	.	MAF_USDA=3.279
NC_035077.1	78521243	.	T	G	.	.	MAF_INRAE=5.833;MAF_USDA=2.353
NC_035077.1	78521273	.	T	G	.	.	MAF_INRAE=33.333;MAF_USDA=15.294
NC_035077.1	78521295	.	T	G	.	.	MAF_INRAE=7.595;MAF_USDA=14.706
NC_035077.1	78521308	.	C	A	.	.	MAF_USDA=4.167
NC_035077.1	78521310	.	A	G	.	.	MAF_INRAE=3.165;MAF_USDA=1.639
NC_035077.1	78521332	.	T	C	.	.	MAF_USDA=2.083
NC_035077.1	78521335	.	C	A	.	.	MAF_INRAE=37.342;MAF_USDA=24.706
NC_035077.1	78521348	.	T	A	.	.	MAF_USDA=2.459
NC_035077.1	78521361	.	A	T	.	.	MAF_INRAE=6.962;MAF_USDA=14.118
NC_035077.1	78521369	.	T	A	.	.	MAF_INRAE=36.709;MAF_USDA=29.412
NC_035077.1	78521378	.	A	T	.	.	MAF_INRAE=32.911;MAF_USDA=15.294
NC_035077.1	78521386	.	T	C	.	.	MAF_INRAE=32.911;MAF_USDA=15.294
NC_035077.1	78521509	.	T	G	.	.	MAF_INRAE=31.646;MAF_USDA=9.412
NC_035077.1	78521533	.	G	T	.	.	MAF_USDA=3.279
NC_035077.1	78521543	.	G	T	.	.	MAF_INRAE=13.924;MAF_USDA=24.118
NC_035077.1	78521581	.	T	C	.	.	MAF_INRAE=6.962;MAF_USDA=12.941
NC_035077.1	78521645	.	C	T	.	.	MAF_INRAE=4.43;MAF_USDA=7.647
NC_035077.1	78521687	.	A	T	.	.	MAF_USDA=10.417
NC_035077.1	78521716	.	T	C	.	.	MAF_INRAE=44.937;MAF_USDA=38.824
NC_035077.1	78521727	.	G	C	.	.	MAF_INRAE=32.278;MAF_USDA=16.471
NC_035077.1	78521755	.	A	C	.	.	MAF_INRAE=7.595;MAF_USDA=14.706
NC_035077.1	78521863	.	A	T	.	.	MAF_INRAE=29.114;MAF_USDA=14.118
NC_035077.1	78522008	.	C	A	.	.	MAF_INRAE=19.167;MAF_USDA=8.824
NC_035077.1	78522039	.	C	T	.	.	MAF_USDA=3.279
NC_035077.1	78522057	.	A	G	.	.	MAF_USDA=9.836
NC_035077.1	78522078	.	G	A	.	.	MAF_USDA=1.639
NC_035077.1	78522095	.	G	A	.	.	MAF_INRAE=6.667;MAF_USDA=4.167
NC_035077.1	78522127	.	C	A	.	.	MAF_INRAE=4.167;MAF_USDA=16.667
NC_035077.1	78522165	.	A	G	.	.	MAF_USDA=22.941
NC_035077.1	78522193	.	TATGAAAG	TATGAAAC	.	.	MAF_USDA=4.167
NC_035077.1	78522200	.	G	C	.	.	MAF_INRAE=32.278
NC_035077.1	78522212	.	G	C	.	.	MAF_INRAE=34.81;MAF_USDA=13.69
NC_035077.1	78522218	.	G	A	.	.	MAF_INRAE=43.038;MAF_USDA=44.706
NC_035077.1	78522252	.	G	A	.	.	MAF_USDA=1.639
NC_035077.1	78522286	.	T	G	.	.	MAF_INRAE=32.911;MAF_USDA=16.667
NC_035077.1	78522333	.	A	G	.	.	MAF_INRAE=38.608;MAF_USDA=46.471
NC_035077.1	78522453	.	T	C	.	.	MAF_INRAE=8.333
NC_035077.1	78522515	.	T	C	.	.	MAF_INRAE=38.608;MAF_USDA=48.235
NC_035077.1	78522522	.	C	A	.	.	MAF_INRAE=29.747;MAF_USDA=34.118
NC_035077.1	78522524	.	C	T	.	.	MAF_INRAE=27.5;MAF_USDA=34.118
NC_035077.1	78522526	.	A	G	.	.	MAF_INRAE=27.5;MAF_USDA=33.529
NC_035077.1	78522659	.	T	G	.	.	MAF_USDA=2.459
NC_035077.1	78522672	.	G	T	.	.	MAF_INRAE=4.43;MAF_USDA=4.167
NC_035077.1	78522675	.	G	T	.	.	MAF_INRAE=20.833;MAF_USDA=6.25
NC_035077.1	78522676	.	G	A	.	.	MAF_INRAE=25.833;MAF_USDA=24.706
NC_035077.1	78522725	.	T	G	.	.	MAF_USDA=4.098
NC_035077.1	78522754	.	T	A	.	.	MAF_USDA=1.639
NC_035077.1	78522901	.	G	T	.	.	MAF_INRAE=10.759;MAF_USDA=4.918
NC_035077.1	78522910	.	A	T	.	.	MAF_USDA=9.412
NC_035077.1	78522929	.	G	A	.	.	MAF_USDA=2.459
NC_035077.1	78522962	.	T	A	.	.	MAF_USDA=6.557
NC_035077.1	78523043	.	A	T	.	.	MAF_USDA=2.459
NC_035077.1	78523072	.	G	T	.	.	MAF_USDA=6.667
NC_035077.1	78523262	.	T	C	.	.	MAF_USDA=47.024
NC_035077.1	78523356	.	C	A	.	.	MAF_USDA=8.235
NC_035077.1	78523491	.	T	G	.	.	MAF_INRAE=34.177
NC_035077.1	78523537	.	C	T	.	.	MAF_USDA=6.557
NC_035077.1	78523540	.	C	T	.	.	MAF_USDA=11.475
NC_035077.1	78523574	.	T	C	.	.	MAF_INRAE=31.013
NC_035077.1	78523612	.	A	C	.	.	MAF_INRAE=29.114
NC_035077.1	78523616	.	T	C	.	.	MAF_INRAE=25.833
NC_035077.1	78523627	.	C	T	.	.	MAF_USDA=6.557
NC_035077.1	78523631	.	C	A	.	.	MAF_INRAE=6.962
NC_035077.1	78523639	.	C	T	.	.	MAF_INRAE=1.667
NC_035077.1	78523655	.	G	T	.	.	MAF_INRAE=28.481;MAF_USDA=39.412
NC_035077.1	78523665	.	G	C	.	.	MAF_INRAE=28.481;MAF_USDA=39.412
NC_035077.1	78523669	.	G	A	.	.	MAF_USDA=4.918
NC_035077.1	78523672	.	G	T	.	.	MAF_USDA=1.639
NC_035077.1	78523778	.	A	C	.	.	MAF_USDA=7.059
NC_035077.1	78523796	.	G	A	.	.	MAF_USDA=12.5
NC_035077.1	78523799	.	A	C	.	.	MAF_USDA=8.929
NC_035077.1	78523923	.	A	C	.	.	MAF_INRAE=28.481;MAF_USDA=34.524
NC_035077.1	78523968	.	C	G	.	.	MAF_USDA=10.0
NC_035077.1	78523969	.	A	T	.	.	MAF_INRAE=6.962;MAF_USDA=9.412
NC_035077.1	78524063	.	A	T	.	.	MAF_USDA=3.279
NC_035077.1	78524073	.	C	A	.	.	MAF_USDA=5.294
NC_035077.1	78524138	.	G	A	.	.	MAF_INRAE=5.263;MAF_USDA=14.583
NC_035077.1	78524207	.	T	A	.	.	MAF_USDA=5.738
NC_035077.1	78524211	.	G	A	.	.	MAF_USDA=4.098
NC_035077.1	78524257	.	A	C	.	.	MAF_USDA=4.918
NC_035077.1	78524290	.	G	A	.	.	MAF_INRAE=36.076;MAF_USDA=40.588
NC_035077.1	78524317	.	T	A	.	.	MAF_USDA=4.098
NC_035077.1	78524361	.	A	C	.	.	MAF_INRAE=26.582
NC_035077.1	78524372	.	T	C	.	.	MAF_USDA=1.639
NC_035077.1	78524382	.	A	G	.	.	MAF_INRAE=27.215;MAF_USDA=25.882
NC_035077.1	78524493	.	T	C	.	.	MAF_USDA=8.824
NC_035077.1	78524527	.	A	G	.	.	MAF_USDA=12.5
NC_035077.1	78524546	.	G	T	.	.	MAF_USDA=45.882
NC_035077.1	78524590	.	C	T	.	.	MAF_USDA=3.529
NC_035077.1	78524597	.	C	T	.	.	MAF_USDA=6.557
NC_035077.1	78526433	.	A	C	.	.	MAF_USDA=3.333
NC_035077.1	78526457	.	A	G	.	.	MAF_INRAE=26.316;MAF_USDA=19.412
NC_035077.1	78526498	.	A	G	.	.	MAF_USDA=4.167
NC_035077.1	78526563	.	T	C	.	.	MAF_INRAE=9.167;MAF_USDA=10.588
NC_035077.1	78526627	.	T	C	.	.	MAF_INRAE=5.263;MAF_USDA=6.471
NC_035077.1	78526756	.	T	C	.	.	MAF_INRAE=19.62;MAF_USDA=8.824
NC_035077.1	78526832	.	G	A	.	.	MAF_USDA=1.639
NC_035077.1	78526835	.	T	A	.	.	MAF_INRAE=37.342;MAF_USDA=2.941
NC_035077.1	78526893	.	G	C	.	.	MAF_USDA=1.639
NC_035077.1	78526965	.	T	G	.	.	MAF_USDA=2.459
NC_035077.1	78527050	.	T	C	.	.	MAF_USDA=1.765
NC_035077.1	78527060	.	C	A	.	.	MAF_USDA=4.918
NC_035077.1	78527084	.	T	A	.	.	MAF_USDA=3.279
NC_035077.1	78527169	.	C	G	.	.	MAF_USDA=4.167
NC_035077.1	78527170	.	T	C	.	.	MAF_INRAE=8.333
NC_035077.1	78527173	.	T	G	.	.	MAF_USDA=4.167
NC_035077.1	78527174	.	C	A	.	.	MAF_USDA=4.167
NC_035077.1	78527175	.	T	A	.	.	MAF_INRAE=8.333
NC_035077.1	78527178	.	C	G	.	.	MAF_USDA=4.167
NC_035077.1	78527181	.	G	A	.	.	MAF_INRAE=8.333
NC_035077.1	78527221	.	C	A	.	.	MAF_USDA=4.918
NC_035077.1	78527247	.	C	T	.	.	MAF_INRAE=37.342;MAF_USDA=2.941
NC_035077.1	78527260	.	A	C	.	.	MAF_INRAE=8.333;MAF_USDA=4.918
NC_035077.1	78527285	.	C	A	.	.	MAF_USDA=2.353
NC_035077.1	78527286	.	A	T	.	.	MAF_INRAE=17.089;MAF_USDA=23.529
NC_035077.1	78527294	.	C	T	.	.	MAF_INRAE=17.089;MAF_USDA=6.25
NC_035077.1	78527400	.	T	A	.	.	MAF_INRAE=37.342;MAF_USDA=2.941
NC_035077.1	78527484	.	A	T	.	.	MAF_USDA=2.459
NC_035077.1	78527508	.	G	T	.	.	MAF_USDA=1.639
NC_035077.1	78527614	.	G	T	.	.	MAF_USDA=1.639
NC_035077.1	78527654	.	A	G	.	.	MAF_USDA=1.639
NC_035077.1	78527698	.	C	A	.	.	MAF_USDA=2.459
NC_035077.1	78527746	.	A	G	.	.	MAF_USDA=5.882
NC_035077.1	78527760	.	C	T	.	.	MAF_USDA=8.824
NC_035077.1	78527811	.	T	A	.	.	MAF_USDA=47.917
NC_035077.1	78527831	.	A	G	.	.	MAF_USDA=5.0
NC_035077.1	78527833	.	A	T	.	.	MAF_USDA=2.381
NC_035077.1	78527872	.	A	G	.	.	MAF_USDA=1.667
NC_035077.1	78527877	.	G	A	.	.	MAF_USDA=5.0
NC_035077.1	78527889	.	C	G	.	.	MAF_USDA=1.667
NC_035077.1	78527937	.	A	T	.	.	MAF_USDA=2.5
NC_035077.1	78527999	.	C	T	.	.	MAF_USDA=4.167
NC_035077.1	78528067	.	C	A	.	.	MAF_USDA=10.0
NC_035077.1	78528077	.	C	T	.	.	MAF_USDA=1.639
NC_035077.1	78528232	.	A	T	.	.	MAF_USDA=2.353
NC_035077.1	78528271	.	G	C	.	.	MAF_USDA=2.459
NC_035077.1	78528280	.	C	A	.	.	MAF_USDA=2.459
NC_035077.1	78528287	.	T	G	.	.	MAF_USDA=2.459
NC_035077.1	78528290	.	C	T	.	.	MAF_INRAE=6.667;MAF_USDA=4.167
NC_035077.1	78528358	.	G	T	.	.	MAF_INRAE=45.57;MAF_USDA=40.0
NC_035077.1	78528403	.	C	G	.	.	MAF_USDA=2.459
NC_035077.1	78528473	.	C	A	.	.	MAF_INRAE=47.468;MAF_USDA=48.235
NC_035077.1	78528474	.	T	G	.	.	MAF_INRAE=48.333;MAF_USDA=47.647
NC_035077.1	78528475	.	G	A	.	.	MAF_INRAE=48.333;MAF_USDA=48.235
NC_035077.1	78528543	.	G	A	.	.	MAF_USDA=1.639
NC_035077.1	78528549	.	A	G	.	.	MAF_USDA=1.765
NC_035077.1	78528554	.	G	A	.	.	MAF_INRAE=22.785;MAF_USDA=14.706
NC_035077.1	78528565	.	T	G	.	.	MAF_USDA=1.639
NC_035077.1	78528601	.	G	T	.	.	MAF_USDA=10.588
NC_035077.1	78528603	.	C	T	.	.	MAF_USDA=6.557
NC_035077.1	78528613	.	A	C	.	.	MAF_USDA=1.639
NC_035077.1	78528673	.	A	G	.	.	MAF_INRAE=19.62;MAF_USDA=10.0
NC_035077.1	78528730	.	A	G	.	.	MAF_USDA=10.417
NC_035077.1	78528732	.	A	T	.	.	MAF_USDA=10.588
NC_035077.1	78528766	.	C	T	.	.	MAF_USDA=11.176
NC_035077.1	78528795	.	T	C	.	.	MAF_INRAE=24.051;MAF_USDA=17.059
NC_035077.1	78528818	.	G	C	.	.	MAF_USDA=1.639
NC_035077.1	78528840	.	T	G	.	.	MAF_INRAE=19.62;MAF_USDA=19.412
NC_035077.1	78528845	.	A	G	.	.	MAF_INRAE=38.608;MAF_USDA=46.471
NC_035077.1	78528848	.	C	A	.	.	MAF_INRAE=48.333;MAF_USDA=45.294
NC_035077.1	78528869	.	G	A	.	.	MAF_USDA=6.557
NC_035077.1	78528929	.	A	T	.	.	MAF_USDA=6.557
NC_035077.1	78528990	.	A	G	.	.	MAF_INRAE=44.937;MAF_USDA=43.529
NC_035077.1	78529053	.	A	G	.	.	MAF_INRAE=19.167;MAF_USDA=18.824
NC_035077.1	78529130	.	C	T	.	.	MAF_USDA=1.639
NC_035077.1	78529137	.	G	T	.	.	MAF_INRAE=42.405;MAF_USDA=48.824
NC_035077.1	78529182	.	A	G	.	.	MAF_USDA=2.459
NC_035077.1	78529198	.	A	G	.	.	MAF_INRAE=23.418;MAF_USDA=21.765
NC_035077.1	78529286	.	G	T	.	.	MAF_USDA=2.459
NC_035077.1	78529291	.	A	G	.	.	MAF_USDA=4.918
NC_035077.1	78529318	.	T	C	.	.	MAF_INRAE=9.494;MAF_USDA=4.167
NC_035077.1	78529339	.	G	A	.	.	MAF_USDA=3.279
NC_035077.1	78529384	.	A	T	.	.	MAF_INRAE=18.987;MAF_USDA=20.588
NC_035077.1	78529396	.	G	A	.	.	MAF_INRAE=6.667;MAF_USDA=4.167
NC_035077.1	78529407	.	G	T	.	.	MAF_INRAE=25.949;MAF_USDA=31.176
NC_035077.1	78529412	.	C	T	.	.	MAF_USDA=1.639
NC_035077.1	78529421	.	C	T	.	.	MAF_INRAE=30.833
NC_035077.1	78529462	.	T	C	.	.	MAF_INRAE=8.333;MAF_USDA=9.412
NC_035077.1	78529464	.	T	C	.	.	MAF_INRAE=18.987;MAF_USDA=10.0
NC_035077.1	78529487	.	T	C	.	.	MAF_INRAE=8.333;MAF_USDA=9.412
NC_035077.1	78529552	.	C	G	.	.	MAF_INRAE=9.494;MAF_USDA=16.471
NC_035077.1	78529561	.	G	A	.	.	MAF_USDA=8.197
NC_035077.1	78529565	.	C	T	.	.	MAF_INRAE=44.937;MAF_USDA=17.059
NC_035077.1	78529584	.	A	G	.	.	MAF_USDA=12.941
NC_035077.1	78529591	.	C	A	.	.	MAF_USDA=12.353
NC_035077.1	78529618	.	C	T	.	.	MAF_USDA=2.459
NC_035077.1	78529732	.	T	G	.	.	MAF_INRAE=36.709;MAF_USDA=30.0
NC_035077.1	78529779	.	T	A	.	.	MAF_INRAE=41.772;MAF_USDA=47.647
NC_035077.1	78529789	.	G	A	.	.	MAF_INRAE=21.519;MAF_USDA=41.765
NC_035077.1	78529801	.	G	C	.	.	MAF_USDA=1.639
NC_035077.1	78529837	.	G	A	.	.	MAF_INRAE=19.62;MAF_USDA=10.0
NC_035077.1	78529868	.	C	T	.	.	MAF_USDA=12.941
NC_035077.1	78529918	.	G	T	.	.	MAF_INRAE=8.228;MAF_USDA=14.118
NC_035077.1	78529923	.	G	T	.	.	MAF_USDA=10.588
NC_035077.1	78530067	.	C	A	.	.	MAF_USDA=1.639
NC_035077.1	78530088	.	A	T	.	.	MAF_USDA=1.639
NC_035077.1	78530110	.	T	G	.	.	MAF_INRAE=45.57;MAF_USDA=37.059
NC_035077.1	78530140	.	C	T	.	.	MAF_INRAE=44.937;MAF_USDA=43.529
NC_035077.1	78530150	.	T	C	.	.	MAF_INRAE=9.494;MAF_USDA=5.882
NC_035077.1	78530196	.	A	G	.	.	MAF_USDA=1.639
NC_035077.1	78530199	.	A	G	.	.	MAF_INRAE=8.228;MAF_USDA=35.294
NC_035077.1	78530202	.	T	C	.	.	MAF_INRAE=18.987;MAF_USDA=10.0
NC_035077.1	78530219	.	G	T	.	.	MAF_INRAE=18.987;MAF_USDA=10.0
NC_035077.1	78530240	.	A	G	.	.	MAF_INRAE=18.987;MAF_USDA=9.412
NC_035077.1	78530252	.	G	A	.	.	MAF_USDA=11.765
NC_035077.1	78530300	.	T	C	.	.	MAF_INRAE=19.62;MAF_USDA=21.176
NC_035077.1	78530308	.	G	A	.	.	MAF_INRAE=8.228;MAF_USDA=13.529
NC_035077.1	78530363	.	A	G	.	.	MAF_INRAE=19.62;MAF_USDA=11.765
NC_035077.1	78530376	.	G	T	.	.	MAF_INRAE=1.667
NC_035077.1	78530377	.	T	G	.	.	MAF_INRAE=1.667
NC_035077.1	78530441	.	T	C	.	.	MAF_INRAE=17.5;MAF_USDA=9.412
NC_035077.1	78530454	.	G	T	.	.	MAF_INRAE=7.595
NC_035077.1	78530468	.	A	T	.	.	MAF_INRAE=9.167;MAF_USDA=7.647
NC_035077.1	78530492	.	T	A	.	.	MAF_USDA=9.412
NC_035077.1	78530495	.	G	T	.	.	MAF_INRAE=6.667;MAF_USDA=4.167
NC_035077.1	78530497	.	A	C	.	.	MAF_INRAE=19.167;MAF_USDA=10.0
NC_035077.1	78530553	.	T	C	.	.	MAF_INRAE=18.333;MAF_USDA=8.235
NC_035077.1	78530554	.	C	T	.	.	MAF_INRAE=19.167;MAF_USDA=7.647
NC_035077.1	78530566	.	G	A	.	.	MAF_INRAE=18.333;MAF_USDA=8.824
NC_035077.1	78530575	.	T	C	.	.	MAF_USDA=10.0
NC_035077.1	78530599	.	C	T	.	.	MAF_INRAE=8.228;MAF_USDA=31.765
NC_035077.1	78530660	.	C	A	.	.	MAF_INRAE=5.063
NC_035077.1	78530815	.	G	A	.	.	MAF_USDA=6.557
NC_035077.1	78530888	.	C	A	.	.	MAF_USDA=1.639
NC_035077.1	78530901	.	G	A	.	.	MAF_USDA=10.0
NC_035077.1	78530921	.	G	A	.	.	MAF_INRAE=23.333;MAF_USDA=50.0
NC_035077.1	78530953	.	C	T	.	.	MAF_USDA=4.098
NC_035077.1	78530971	.	G	C	.	.	MAF_INRAE=11.667;MAF_USDA=16.667
NC_035077.1	78531008	.	C	T	.	.	MAF_INRAE=4.43
NC_035077.1	78531360	.	T	A	.	.	MAF_USDA=27.083
NC_035077.1	78531368	.	G	A	.	.	MAF_USDA=33.333
NC_035077.1	78531614	.	A	G	.	.	MAF_INRAE=20.833;MAF_USDA=33.333
NC_035077.1	78531665	.	T	C	.	.	MAF_USDA=49.405
NC_035077.1	78531696	.	G	A	.	.	MAF_INRAE=4.43
NC_035077.1	78531704	.	A	T	.	.	MAF_USDA=1.667
NC_035077.1	78531725	.	C	A	.	.	MAF_INRAE=15.19;MAF_USDA=9.524
NC_035077.1	78531766	.	A	C	.	.	MAF_INRAE=5.263;MAF_USDA=14.458
NC_035077.1	78531778	.	A	C	.	.	MAF_USDA=4.237
NC_035077.1	78531813	.	A	T	.	.	MAF_INRAE=16.667;MAF_USDA=16.667
NC_035077.1	78531814	.	T	A	.	.	MAF_INRAE=5.063;MAF_USDA=10.417
NC_035077.1	78531827	.	G	A	.	.	MAF_USDA=6.897
NC_035077.1	78531845	.	A	G	.	.	MAF_INRAE=18.987;MAF_USDA=10.241
NC_035077.1	78531852	.	C	A	.	.	MAF_USDA=10.417
NC_035077.1	78531898	.	C	G	.	.	MAF_INRAE=8.228;MAF_USDA=40.361
NC_035077.1	78531909	.	G	A	.	.	MAF_USDA=1.667
NC_035077.1	78531947	.	G	T	.	.	MAF_INRAE=18.987;MAF_USDA=7.5
NC_035077.1	78532002	.	T	C	.	.	MAF_USDA=3.333
NC_035077.1	78532021	.	A	G	.	.	MAF_USDA=9.524
NC_035077.1	78532034	.	T	C	.	.	MAF_INRAE=18.354;MAF_USDA=10.119
NC_035077.1	78532164	.	C	T	.	.	MAF_USDA=5.952
NC_035077.1	78532180	.	T	C	.	.	MAF_USDA=16.667
NC_035077.1	78533441	.	T	G	.	.	MAF_USDA=2.459
NC_035077.1	78533483	.	T	C	.	.	MAF_INRAE=5.263;MAF_USDA=12.941
NC_035077.1	78533489	.	A	G	.	.	MAF_USDA=4.098
NC_035077.1	78533508	.	G	A	.	.	MAF_USDA=1.639
NC_035077.1	78533556	.	G	A	.	.	MAF_USDA=1.639
NC_035077.1	78533584	.	A	C	.	.	MAF_INRAE=19.62;MAF_USDA=12.941
NC_035077.1	78533593	.	T	C	.	.	MAF_INRAE=19.62;MAF_USDA=10.0
NC_035077.1	78533680	.	A	G	.	.	MAF_USDA=1.639
NC_035077.1	78533774	.	A	C	.	.	MAF_USDA=2.353
NC_035077.1	78533831	.	A	G	.	.	MAF_USDA=5.738
NC_035077.1	78533832	.	C	G	.	.	MAF_USDA=5.738
NC_035077.1	78533902	.	T	A	.	.	MAF_INRAE=19.62;MAF_USDA=10.0
NC_035077.1	78533999	.	G	A	.	.	MAF_USDA=2.459
NC_035077.1	78534039	.	T	A	.	.	MAF_USDA=11.176
NC_035077.1	78534040	.	G	T	.	.	MAF_USDA=3.279
NC_035077.1	78534085	.	A	T	.	.	MAF_INRAE=35.443;MAF_USDA=2.353
NC_035077.1	78534101	.	A	C	.	.	MAF_USDA=1.176
NC_035077.1	78534140	.	C	T	.	.	MAF_USDA=1.639
NC_035077.1	78534267	.	A	G	.	.	MAF_USDA=1.765
NC_035077.1	78534370	.	T	C	.	.	MAF_INRAE=18.987;MAF_USDA=10.588
NC_035077.1	78534440	.	G	A	.	.	MAF_INRAE=27.215;MAF_USDA=22.353
NC_035077.1	78534522	.	C	T	.	.	MAF_INRAE=18.354;MAF_USDA=10.119
NC_035077.1	78534556	.	C	T	.	.	MAF_USDA=1.667
NC_035077.1	78534567	.	C	A	.	.	MAF_USDA=3.333
NC_035077.1	78534597	.	G	C	.	.	MAF_USDA=7.059
NC_035077.1	78534617	.	C	G	.	.	MAF_INRAE=29.114;MAF_USDA=40.0
NC_035077.1	78534654	.	G	T	.	.	MAF_INRAE=5.263;MAF_USDA=33.529
NC_035077.1	78534655	.	G	T	.	.	MAF_INRAE=21.053;MAF_USDA=9.412
NC_035077.1	78534667	.	A	C	.	.	MAF_INRAE=5.263;MAF_USDA=2.941
NC_035077.1	78534675	.	C	A	.	.	MAF_USDA=5.882
NC_035077.1	78536081	.	T	G	.	.	MAF_USDA=22.131
NC_035077.1	78536135	.	T	C	.	.	MAF_USDA=6.557
NC_035077.1	78536235	.	A	G	.	.	MAF_USDA=1.639
NC_035077.1	78536266	.	G	T	.	.	MAF_USDA=1.765
NC_035077.1	78536295	.	T	C	.	.	MAF_INRAE=4.43
NC_035077.1	78536313	.	C	G	.	.	MAF_USDA=1.639
NC_035077.1	78536327	.	T	G	.	.	MAF_INRAE=7.595;MAF_USDA=27.083
NC_035077.1	78536397	.	C	A	.	.	MAF_USDA=1.639
NC_035077.1	78536448	.	A	G	.	.	MAF_USDA=3.279
NC_035077.1	78536473	.	C	A	.	.	MAF_USDA=1.639
NC_035077.1	78536534	.	G	A	.	.	MAF_INRAE=19.62;MAF_USDA=11.765
NC_035077.1	78536705	.	C	G	.	.	MAF_INRAE=10.526;MAF_USDA=7.377
NC_035077.1	78536739	.	A	T	.	.	MAF_INRAE=21.053;MAF_USDA=6.557
NC_035077.1	78536759	.	A	G	.	.	MAF_INRAE=36.842;MAF_USDA=26.23
NC_035077.1	78536790	.	A	T	.	.	MAF_INRAE=42.105
NC_035077.1	78538458	.	A	C	.	.	MAF_USDA=12.5
NC_035077.1	78538645	.	A	C	.	.	MAF_USDA=1.667
NC_035077.1	78538815	.	C	G	.	.	MAF_USDA=4.918
NC_035077.1	78538821	.	A	T	.	.	MAF_USDA=4.118
NC_035077.1	78538866	.	T	A	.	.	MAF_INRAE=24.051;MAF_USDA=30.0
NC_035077.1	78538913	.	C	T	.	.	MAF_USDA=5.0
NC_035077.1	78538934	.	C	A	.	.	MAF_INRAE=8.333;MAF_USDA=1.667
NC_035077.1	78538970	.	C	A	.	.	MAF_INRAE=25.949
NC_035077.1	78539077	.	G	T	.	.	MAF_INRAE=24.684;MAF_USDA=12.941
NC_035077.1	78539089	.	G	T	.	.	MAF_INRAE=7.595;MAF_USDA=42.353
NC_035077.1	78539120	.	A	G	.	.	MAF_INRAE=27.215;MAF_USDA=1.639
NC_035077.1	78539139	.	G	A	.	.	MAF_INRAE=19.62;MAF_USDA=10.0
NC_035077.1	78539166	.	C	A	.	.	MAF_USDA=4.918
NC_035077.1	78539200	.	G	T	.	.	MAF_INRAE=17.089;MAF_USDA=2.353
NC_035077.1	78539217	.	A	T	.	.	MAF_USDA=4.918
NC_035077.1	78539299	.	G	A	.	.	MAF_INRAE=19.62;MAF_USDA=9.412
NC_035077.1	78539324	.	C	T	.	.	MAF_USDA=3.279
NC_035077.1	78539376	.	T	G	.	.	MAF_USDA=2.459
NC_035077.1	78539405	.	C	T	.	.	MAF_INRAE=26.582;MAF_USDA=1.639
NC_035077.1	78539463	.	A	G	.	.	MAF_INRAE=19.62;MAF_USDA=12.941
NC_035077.1	78539576	.	C	T	.	.	MAF_INRAE=5.833
NC_035077.1	78539581	.	G	A	.	.	MAF_INRAE=10.0
NC_035077.1	78539582	.	C	T	.	.	MAF_INRAE=5.833
NC_035077.1	78539590	.	C	T	.	.	MAF_INRAE=4.167
NC_035077.1	78539598	.	G	T	.	.	MAF_USDA=11.765
NC_035077.1	78539599	.	A	G	.	.	MAF_USDA=11.765
NC_035077.1	78539603	.	T	G	.	.	MAF_INRAE=1.667
NC_035077.1	78539622	.	A	G	.	.	MAF_USDA=13.095
NC_035077.1	78539663	.	C	A	.	.	MAF_USDA=4.918
NC_035077.1	78539928	.	A	G	.	.	MAF_INRAE=19.62;MAF_USDA=10.0
NC_035077.1	78539990	.	T	A	.	.	MAF_USDA=1.639
NC_035077.1	78540196	.	C	T	.	.	MAF_USDA=6.471
NC_035077.1	78540274	.	T	G	.	.	MAF_INRAE=26.582;MAF_USDA=1.639
NC_035077.1	78541136	.	G	A	.	.	MAF_INRAE=5.263;MAF_USDA=35.417
NC_035077.1	78541295	.	G	A	.	.	MAF_INRAE=47.468;MAF_USDA=47.059
NC_035077.1	78541330	.	A	G	.	.	MAF_INRAE=1.667;MAF_USDA=4.918
NC_035077.1	78541345	.	C	T	.	.	MAF_INRAE=12.025;MAF_USDA=8.333
NC_035077.1	78541357	.	C	T	.	.	MAF_INRAE=12.025;MAF_USDA=8.333
NC_035077.1	78541416	.	A	C	.	.	MAF_INRAE=11.392;MAF_USDA=2.353
NC_035077.1	78541566	.	T	A	.	.	MAF_USDA=4.918
NC_035077.1	78541908	.	C	T	.	.	MAF_USDA=5.738
NC_035077.1	78542171	.	T	G	.	.	MAF_INRAE=6.667;MAF_USDA=11.475
NC_035077.1	78542240	.	T	G	.	.	MAF_INRAE=43.671;MAF_USDA=20.0
NC_035077.1	78542330	.	G	A	.	.	MAF_INRAE=17.089;MAF_USDA=17.647
NC_035077.1	78542401	.	G	A	.	.	MAF_INRAE=47.368;MAF_USDA=19.412
NC_035077.1	78542462	.	G	T	.	.	MAF_INRAE=3.797
NC_035077.1	78542490	.	A	G	.	.	MAF_INRAE=47.368;MAF_USDA=10.656
NC_035077.1	78542524	.	T	C	.	.	MAF_INRAE=26.316;MAF_USDA=1.639
NC_035077.1	78542593	.	G	T	.	.	MAF_INRAE=6.667;MAF_USDA=11.176
NC_035077.1	78542629	.	G	A	.	.	MAF_USDA=18.033
NC_035077.1	78542734	.	T	C	.	.	MAF_INRAE=46.835;MAF_USDA=19.412
NC_035077.1	78542740	.	C	T	.	.	MAF_INRAE=4.43
NC_035077.1	78542783	.	C	G	.	.	MAF_USDA=2.459
NC_035077.1	78542784	.	C	T	.	.	MAF_USDA=2.459
NC_035077.1	78542867	.	T	G	.	.	MAF_INRAE=26.582
NC_035077.1	78542968	.	A	T	.	.	MAF_INRAE=6.667;MAF_USDA=9.412
NC_035077.1	78543079	.	T	C	.	.	MAF_INRAE=20.0;MAF_USDA=6.25
NC_035077.1	78543125	.	C	T	.	.	MAF_INRAE=41.139;MAF_USDA=24.118
NC_035077.1	78543225	.	G	T	.	.	MAF_INRAE=15.823;MAF_USDA=2.941
NC_035077.1	78543255	.	G	T	.	.	MAF_USDA=6.557
NC_035077.1	78543404	.	C	T	.	.	MAF_INRAE=4.43
NC_035077.1	78543501	.	C	T	.	.	MAF_INRAE=5.263;MAF_USDA=6.471
NC_035077.1	78543510	.	A	G	.	.	MAF_USDA=2.353
NC_035077.1	78543541	.	C	T	.	.	MAF_INRAE=46.203;MAF_USDA=41.667
NC_035077.1	78543550	.	C	T	.	.	MAF_USDA=7.377
NC_035077.1	78543564	.	G	A	.	.	MAF_USDA=17.059
NC_035077.1	78543609	.	G	A	.	.	MAF_USDA=1.639
NC_035077.1	78543625	.	G	T	.	.	MAF_INRAE=5.263;MAF_USDA=6.471
NC_035077.1	78543816	.	C	T	.	.	MAF_USDA=14.754
NC_035077.1	78543834	.	G	A	.	.	MAF_INRAE=5.833;MAF_USDA=9.412
NC_035077.1	78543886	.	G	A	.	.	MAF_INRAE=11.392;MAF_USDA=16.667
NC_035077.1	78543901	.	T	G	.	.	MAF_USDA=2.459
NC_035077.1	78543909	.	A	G	.	.	MAF_INRAE=45.57;MAF_USDA=19.412
NC_035077.1	78543953	.	C	A	.	.	MAF_USDA=2.459
NC_035077.1	78543983	.	C	T	.	.	MAF_USDA=18.033
NC_035077.1	78543993	.	C	G	.	.	MAF_USDA=18.852
NC_035077.1	78544001	.	C	G	.	.	MAF_USDA=18.033
NC_035077.1	78544034	.	A	T	.	.	MAF_USDA=11.475
NC_035077.1	78544059	.	C	A	.	.	MAF_USDA=2.353
NC_035077.1	78544094	.	T	C	.	.	MAF_USDA=2.459
NC_035077.1	78544096	.	G	A	.	.	MAF_USDA=6.557
NC_035077.1	78544189	.	G	C	.	.	MAF_USDA=2.459
NC_035077.1	78544470	.	G	A	.	.	MAF_USDA=4.918
NC_035077.1	78544500	.	T	A	.	.	MAF_USDA=1.639
NC_035077.1	78544545	.	T	C	.	.	MAF_INRAE=6.667;MAF_USDA=10.588
NC_035077.1	78544588	.	G	T	.	.	MAF_USDA=2.459
NC_035077.1	78544600	.	C	T	.	.	MAF_USDA=6.557
NC_035077.1	78544679	.	T	C	.	.	MAF_INRAE=7.595
NC_035077.1	78544685	.	A	C	.	.	MAF_INRAE=7.595
NC_035077.1	78544800	.	G	T	.	.	MAF_INRAE=25.949
NC_035077.1	78544873	.	C	T	.	.	MAF_USDA=7.059
NC_035077.1	78544954	.	C	A	.	.	MAF_INRAE=5.833;MAF_USDA=4.167
NC_035077.1	78545014	.	G	A	.	.	MAF_INRAE=11.392;MAF_USDA=2.353
NC_035077.1	78545054	.	A	G	.	.	MAF_INRAE=11.392;MAF_USDA=2.353
NC_035077.1	78545114	.	T	G	.	.	MAF_USDA=2.459
NC_035077.1	78545162	.	G	C	.	.	MAF_USDA=5.738
NC_035077.1	78545174	.	G	A	.	.	MAF_USDA=1.639
NC_035077.1	78545295	.	G	A	.	.	MAF_USDA=6.557
NC_035077.1	78545387	.	C	G	.	.	MAF_USDA=31.25
NC_035077.1	78545421	.	A	G	.	.	MAF_USDA=6.522
NC_035077.1	78545464	.	T	C	.	.	MAF_USDA=30.952
NC_035077.1	78546606	.	T	C	.	.	MAF_INRAE=4.167
NC_035077.1	78546748	.	C	T	.	.	MAF_INRAE=1.667
NC_035077.1	78546760	.	G	C	.	.	MAF_INRAE=15.0
NC_035077.1	78546806	.	T	C	.	.	MAF_USDA=1.639
NC_035077.1	78546872	.	C	T	.	.	MAF_USDA=1.639
NC_035077.1	78546883	.	G	T	.	.	MAF_INRAE=26.582
NC_035077.1	78546905	.	T	C	.	.	MAF_USDA=2.459
NC_035077.1	78546906	.	A	C	.	.	MAF_USDA=2.459
NC_035077.1	78546962	.	A	G	.	.	MAF_INRAE=29.114;MAF_USDA=41.765
NC_035077.1	78546977	.	A	T	.	.	MAF_USDA=4.918
NC_035077.1	78547031	.	A	T	.	.	MAF_INRAE=11.392;MAF_USDA=4.167
NC_035077.1	78547045	.	C	T	.	.	MAF_INRAE=11.392;MAF_USDA=2.353
NC_035077.1	78547054	.	A	T	.	.	MAF_INRAE=11.392;MAF_USDA=2.353
NC_035077.1	78547069	.	C	G	.	.	MAF_INRAE=11.392;MAF_USDA=2.353
NC_035077.1	78547131	.	C	T	.	.	MAF_USDA=16.471
NC_035077.1	78547137	.	C	T	.	.	MAF_USDA=3.279
NC_035077.1	78547197	.	C	A	.	.	MAF_INRAE=25.833
NC_035077.1	78547204	.	T	G	.	.	MAF_USDA=1.639
NC_035077.1	78547312	.	C	T	.	.	MAF_INRAE=11.392;MAF_USDA=2.353
NC_035077.1	78547339	.	G	A	.	.	MAF_INRAE=27.215;MAF_USDA=3.279
NC_035077.1	78547447	.	A	G	.	.	MAF_USDA=1.639
NC_035077.1	78547525	.	G	A	.	.	MAF_USDA=3.279
NC_035077.1	78547576	.	C	T	.	.	MAF_USDA=4.918
NC_035077.1	78547592	.	G	T	.	.	MAF_INRAE=5.263
NC_035077.1	78547683	.	T	A	.	.	MAF_INRAE=20.253;MAF_USDA=25.882
NC_035077.1	78547768	.	A	C	.	.	MAF_USDA=25.0
NC_035077.1	78547864	.	A	G	.	.	MAF_USDA=16.071
NC_035077.1	78549679	.	A	C	.	.	MAF_USDA=4.918
NC_035077.1	78549704	.	T	G	.	.	MAF_USDA=3.279
NC_035077.1	78549721	.	C	A	.	.	MAF_USDA=6.557
NC_035077.1	78549746	.	T	G	.	.	MAF_USDA=12.5
NC_035077.1	78549973	.	C	A	.	.	MAF_USDA=41.667
NC_035077.1	78549982	.	C	T	.	.	MAF_USDA=7.647
NC_035077.1	78550015	.	A	C	.	.	MAF_USDA=2.353
NC_035077.1	78550077	.	A	G	.	.	MAF_USDA=2.459
NC_035077.1	78550095	.	A	G	.	.	MAF_INRAE=6.667;MAF_USDA=15.294
NC_035077.1	78550136	.	G	A	.	.	MAF_USDA=4.918
NC_035077.1	78550173	.	T	A	.	.	MAF_INRAE=11.392;MAF_USDA=2.353
NC_035077.1	78550186	.	G	A	.	.	MAF_INRAE=12.658
NC_035077.1	78550232	.	C	T	.	.	MAF_INRAE=27.848;MAF_USDA=6.557
NC_035077.1	78550265	.	A	C	.	.	MAF_USDA=4.918
NC_035077.1	78550281	.	T	C	.	.	MAF_USDA=4.118
NC_035077.1	78550326	.	G	A	.	.	MAF_USDA=4.118
NC_035077.1	78550384	.	G	T	.	.	MAF_USDA=4.918
NC_035077.1	78550415	.	G	A	.	.	MAF_USDA=3.529
NC_035077.1	78550416	.	C	A	.	.	MAF_USDA=3.529
NC_035077.1	78550431	.	T	G	.	.	MAF_USDA=2.459
NC_035077.1	78550443	.	C	T	.	.	MAF_INRAE=29.114;MAF_USDA=4.918
NC_035077.1	78550460	.	G	A	.	.	MAF_USDA=1.639
NC_035077.1	78550477	.	A	G	.	.	MAF_USDA=5.738
NC_035077.1	78550539	.	G	A	.	.	MAF_INRAE=26.582
NC_035077.1	78550546	.	C	T	.	.	MAF_USDA=4.918
NC_035077.1	78550568	.	T	A	.	.	MAF_INRAE=26.582;MAF_USDA=10.0
NC_035077.1	78550610	.	C	A	.	.	MAF_USDA=4.762
NC_035077.1	78550759	.	C	G	.	.	MAF_USDA=1.639
NC_035077.1	78550777	.	C	A	.	.	MAF_USDA=4.918
NC_035077.1	78550821	.	G	A	.	.	MAF_INRAE=12.658
NC_035077.1	78550846	.	G	T	.	.	MAF_USDA=23.529
NC_035077.1	78550870	.	A	G	.	.	MAF_USDA=4.918
NC_035077.1	78550978	.	C	T	.	.	MAF_INRAE=27.215;MAF_USDA=21.765
NC_035077.1	78551302	.	C	G	.	.	MAF_USDA=5.738
NC_035077.1	78551360	.	C	A	.	.	MAF_USDA=6.25
NC_035077.1	78551465	.	G	A	.	.	MAF_INRAE=5.263
NC_035077.1	78552040	.	A	G	.	.	MAF_USDA=5.0
NC_035077.1	78552171	.	A	G	.	.	MAF_INRAE=26.316;MAF_USDA=22.024
NC_035077.1	78552361	.	T	A	.	.	MAF_USDA=4.098
NC_035077.1	78552372	.	C	T	.	.	MAF_USDA=10.656
NC_035077.1	78552380	.	T	A	.	.	MAF_INRAE=26.582;MAF_USDA=1.639
NC_035077.1	78552447	.	A	G	.	.	MAF_USDA=5.738
NC_035077.1	78552598	.	G	T	.	.	MAF_USDA=1.639
NC_035077.1	78552627	.	C	A	.	.	MAF_USDA=3.279
NC_035077.1	78552666	.	G	T	.	.	MAF_INRAE=26.582;MAF_USDA=2.459
NC_035077.1	78552694	.	A	G	.	.	MAF_USDA=4.706
NC_035077.1	78553083	.	T	C	.	.	MAF_USDA=4.918
NC_035077.1	78553232	.	G	A	.	.	MAF_USDA=1.639
NC_035077.1	78553395	.	G	A	.	.	MAF_INRAE=20.0
NC_035077.1	78553445	.	G	T	.	.	MAF_INRAE=1.667;MAF_USDA=1.639
NC_035077.1	78553542	.	A	T	.	.	MAF_INRAE=1.667
NC_035077.1	78553544	.	C	A	.	.	MAF_INRAE=7.5;MAF_USDA=4.167
NC_035077.1	78553554	.	T	A	.	.	MAF_USDA=27.083
NC_035077.1	78553575	.	T	A	.	.	MAF_USDA=37.5
NC_035077.1	78553578	.	C	A	.	.	MAF_USDA=35.417
NC_035077.1	78553585	.	G	A	.	.	MAF_USDA=29.412
NC_035077.1	78553590	.	T	C	.	.	MAF_USDA=31.765
NC_035077.1	78553592	.	T	G	.	.	MAF_USDA=45.833
NC_035077.1	78553598	.	A	G	.	.	MAF_USDA=45.833
NC_035077.1	78553603	.	C	A	.	.	MAF_USDA=47.917
NC_035077.1	78553617	.	A	T	.	.	MAF_USDA=41.667
NC_035077.1	78553704	.	A	T	.	.	MAF_USDA=2.459
NC_035077.1	78553717	.	A	G	.	.	MAF_USDA=29.167
NC_035077.1	78553723	.	A	G	.	.	MAF_USDA=26.19
NC_035077.1	78553741	.	G	A	.	.	MAF_USDA=31.25
NC_035077.1	78553754	.	T	A	.	.	MAF_USDA=13.115
NC_035077.1	78553860	.	G	T	.	.	MAF_INRAE=3.333
NC_035077.1	78555445	.	G	T	.	.	MAF_USDA=28.049
NC_035077.1	78555490	.	G	T	.	.	MAF_USDA=3.448
NC_035077.1	78555542	.	A	T	.	.	MAF_INRAE=20.0;MAF_USDA=4.167
NC_035077.1	78555543	.	C	T	.	.	MAF_INRAE=16.456;MAF_USDA=15.476
NC_035077.1	78555582	.	C	T	.	.	MAF_USDA=1.667
NC_035077.1	78555933	.	G	C	.	.	MAF_INRAE=25.316;MAF_USDA=30.357
NC_035077.1	78555978	.	G	T	.	.	MAF_INRAE=18.354
NC_035077.1	78555996	.	C	T	.	.	MAF_USDA=2.5
NC_035077.1	78556008	.	A	G	.	.	MAF_USDA=6.667
NC_035077.1	78556010	.	T	A	.	.	MAF_USDA=6.667
NC_035077.1	78556031	.	C	T	.	.	MAF_USDA=5.0
NC_035077.1	78556159	.	G	T	.	.	MAF_USDA=2.542
NC_035077.1	78557088	.	A	T	.	.	MAF_USDA=43.182
NC_035077.1	78557141	.	G	A	.	.	MAF_USDA=27.083
NC_035077.1	78557149	.	C	T	.	.	MAF_USDA=43.75
NC_035077.1	78557274	.	G	A	.	.	MAF_USDA=5.738
NC_035077.1	78557303	.	A	T	.	.	MAF_INRAE=31.579;MAF_USDA=8.333
NC_035077.1	78557411	.	G	T	.	.	MAF_USDA=1.667
NC_035077.1	78557445	.	T	G	.	.	MAF_INRAE=17.722;MAF_USDA=10.0
NC_035077.1	78558123	.	T	G	.	.	MAF_INRAE=7.895
NC_035077.1	78558239	.	C	A	.	.	MAF_USDA=39.583
NC_035077.1	78558254	.	C	T	.	.	MAF_USDA=39.583
NC_035077.1	78558372	.	C	T	.	.	MAF_USDA=3.279
NC_035077.1	78558377	.	A	T	.	.	MAF_USDA=3.279
NC_035077.1	78558394	.	A	T	.	.	MAF_USDA=3.279
NC_035077.1	78558417	.	G	T	.	.	MAF_USDA=1.639
NC_035077.1	78558418	.	G	T	.	.	MAF_USDA=1.639
NC_035077.1	78558539	.	A	C	.	.	MAF_USDA=2.459
NC_035077.1	78558586	.	C	A	.	.	MAF_INRAE=15.19;MAF_USDA=9.524
NC_035077.1	78558590	.	C	T	.	.	MAF_USDA=1.639
NC_035077.1	78558791	.	T	G	.	.	MAF_USDA=35.417
NC_035077.1	78558812	.	A	C	.	.	MAF_USDA=4.098
NC_035077.1	78558841	.	G	T	.	.	MAF_INRAE=16.456;MAF_USDA=12.941
NC_035077.1	78559092	.	C	T	.	.	MAF_INRAE=43.333
NC_035077.1	78559104	.	T	G	.	.	MAF_INRAE=31.667
NC_035077.1	78559954	.	A	C	.	.	MAF_USDA=9.016
NC_035077.1	78559965	.	G	C	.	.	MAF_USDA=1.667
NC_035077.1	78560117	.	A	G	.	.	MAF_USDA=4.098
NC_035077.1	78560167	.	G	C	.	.	MAF_USDA=4.167
NC_035077.1	78560174	.	C	T	.	.	MAF_INRAE=5.263;MAF_USDA=6.471
NC_035077.1	78560216	.	A	T	.	.	MAF_USDA=4.098
NC_035077.1	78560341	.	A	T	.	.	MAF_USDA=4.118
NC_035077.1	78560414	.	A	T	.	.	MAF_INRAE=1.667;MAF_USDA=1.639
NC_035077.1	78560517	.	G	A	.	.	MAF_USDA=4.167
NC_035077.1	78560562	.	A	G	.	.	MAF_USDA=4.918
NC_035077.1	78560658	.	C	A	.	.	MAF_USDA=4.918
NC_035077.1	78560745	.	G	A	.	.	MAF_USDA=4.918
NC_035077.1	78560819	.	G	C	.	.	MAF_USDA=6.25
NC_035077.1	78560909	.	A	C	.	.	MAF_INRAE=18.354
NC_035077.1	78560913	.	G	A	.	.	MAF_USDA=1.639
NC_035077.1	78561025	.	G	A	.	.	MAF_USDA=4.918
NC_035077.1	78561073	.	C	T	.	.	MAF_USDA=8.197
NC_035077.1	78561114	.	G	A	.	.	MAF_INRAE=12.658;MAF_USDA=9.412
NC_035077.1	78561156	.	G	C	.	.	MAF_USDA=4.098
NC_035077.1	78561243	.	G	T	.	.	MAF_USDA=4.706
NC_035077.1	78561361	.	G	T	.	.	MAF_INRAE=6.667;MAF_USDA=4.167
NC_035077.1	78561396	.	G	A	.	.	MAF_INRAE=25.316;MAF_USDA=28.824
NC_035077.1	78561597	.	T	G	.	.	MAF_INRAE=18.987
NC_035077.1	78561621	.	G	A	.	.	MAF_USDA=5.738
NC_035077.1	78561700	.	C	T	.	.	MAF_USDA=2.353
NC_035077.1	78561858	.	T	G	.	.	MAF_USDA=12.5
NC_035077.1	78561871	.	G	C	.	.	MAF_USDA=19.412
NC_035077.1	78561971	.	A	C	.	.	MAF_INRAE=24.684;MAF_USDA=30.588
NC_035077.1	78562035	.	A	C	.	.	MAF_USDA=5.738
NC_035077.1	78562092	.	C	T	.	.	MAF_USDA=4.918
NC_035077.1	78562379	.	A	T	.	.	MAF_USDA=7.377
NC_035077.1	78562404	.	C	A	.	.	MAF_USDA=7.377
NC_035077.1	78562420	.	C	A	.	.	MAF_USDA=2.459
NC_035077.1	78562533	.	A	G	.	.	MAF_USDA=2.459
NC_035077.1	78562545	.	T	C	.	.	MAF_USDA=4.167
NC_035077.1	78562563	.	G	A	.	.	MAF_INRAE=26.667;MAF_USDA=45.833
NC_035077.1	78562637	.	A	G	.	.	MAF_INRAE=4.43;MAF_USDA=21.176
NC_035077.1	78562677	.	G	A	.	.	MAF_USDA=11.765
NC_035077.1	78562751	.	A	T	.	.	MAF_USDA=2.459
NC_035077.1	78562786	.	C	A	.	.	MAF_INRAE=11.392;MAF_USDA=2.353
NC_035077.1	78563067	.	G	A	.	.	MAF_INRAE=37.975;MAF_USDA=9.412
NC_035077.1	78563119	.	G	A	.	.	MAF_INRAE=3.333
NC_035077.1	78563207	.	C	A	.	.	MAF_USDA=3.529
NC_035077.1	78563454	.	G	C	.	.	MAF_USDA=1.639
NC_035077.1	78563573	.	C	T	.	.	MAF_INRAE=13.924;MAF_USDA=16.471
NC_035077.1	78563592	.	G	A	.	.	MAF_USDA=7.377
NC_035077.1	78563680	.	C	T	.	.	MAF_USDA=1.639
NC_035077.1	78563732	.	G	T	.	.	MAF_INRAE=44.937
NC_035077.1	78563740	.	G	T	.	.	MAF_INRAE=47.468;MAF_USDA=24.118
NC_035077.1	78563758	.	G	A	.	.	MAF_INRAE=1.667;MAF_USDA=3.279
NC_035077.1	78563778	.	G	T	.	.	MAF_USDA=2.459
NC_035077.1	78564661	.	G	A	.	.	MAF_USDA=11.905
NC_035077.1	78564677	.	C	T	.	.	MAF_USDA=1.639
NC_035077.1	78564748	.	G	T	.	.	MAF_USDA=9.836
NC_035077.1	78564763	.	C	T	.	.	MAF_USDA=1.639
NC_035077.1	78564878	.	G	C	.	.	MAF_USDA=1.639
NC_035077.1	78565012	.	A	G	.	.	MAF_INRAE=37.975;MAF_USDA=11.765
NC_035077.1	78565023	.	C	T	.	.	MAF_INRAE=20.886;MAF_USDA=11.176
NC_035077.1	78565031	.	G	A	.	.	MAF_INRAE=12.025;MAF_USDA=7.059
NC_035077.1	78565066	.	T	A	.	.	MAF_INRAE=15.823;MAF_USDA=30.588
NC_035077.1	78565094	.	G	T	.	.	MAF_USDA=2.459
NC_035077.1	78565109	.	C	A	.	.	MAF_USDA=1.639
NC_035077.1	78565164	.	G	A	.	.	MAF_USDA=22.353
NC_035077.1	78565208	.	G	A	.	.	MAF_USDA=3.279
NC_035077.1	78565269	.	G	A	.	.	MAF_USDA=3.529
NC_035077.1	78565386	.	A	T	.	.	MAF_USDA=4.918
NC_035077.1	78565408	.	T	A	.	.	MAF_INRAE=37.975;MAF_USDA=11.765
NC_035077.1	78565431	.	A	C	.	.	MAF_USDA=4.098
NC_035077.1	78565439	.	G	T	.	.	MAF_USDA=4.918
NC_035077.1	78565469	.	A	T	.	.	MAF_USDA=12.941
NC_035077.1	78565485	.	G	T	.	.	MAF_INRAE=4.43
NC_035077.1	78565563	.	G	A	.	.	MAF_USDA=1.639
NC_035077.1	78565603	.	T	A	.	.	MAF_USDA=3.279
NC_035077.1	78565670	.	G	A	.	.	MAF_INRAE=37.975;MAF_USDA=10.0
NC_035077.1	78565714	.	G	T	.	.	MAF_INRAE=37.975;MAF_USDA=15.294
NC_035077.1	78565868	.	G	A	.	.	MAF_USDA=1.639
NC_035077.1	78565874	.	G	A	.	.	MAF_USDA=2.459
NC_035077.1	78565893	.	T	A	.	.	MAF_INRAE=4.43
NC_035077.1	78565919	.	T	G	.	.	MAF_USDA=4.918
NC_035077.1	78566115	.	G	A	.	.	MAF_USDA=3.529
NC_035077.1	78566146	.	A	G	.	.	MAF_INRAE=23.418;MAF_USDA=21.765
NC_035077.1	78566198	.	A	G	.	.	MAF_USDA=4.918
NC_035077.1	78566250	.	G	T	.	.	MAF_USDA=6.557
NC_035077.1	78566267	.	T	G	.	.	MAF_USDA=2.459
NC_035077.1	78566394	.	G	T	.	.	MAF_USDA=4.918
NC_035077.1	78566400	.	C	A	.	.	MAF_USDA=1.639
NC_035077.1	78566430	.	A	C	.	.	MAF_INRAE=37.342;MAF_USDA=10.0
NC_035077.1	78566635	.	C	T	.	.	MAF_USDA=4.918
NC_035077.1	78566783	.	A	C	.	.	MAF_USDA=4.918
NC_035077.1	78566836	.	G	T	.	.	MAF_INRAE=4.43
NC_035077.1	78566902	.	C	T	.	.	MAF_USDA=4.918
NC_035077.1	78566905	.	C	T	.	.	MAF_USDA=1.639
NC_035077.1	78566931	.	G	T	.	.	MAF_USDA=4.918
NC_035077.1	78566967	.	A	T	.	.	MAF_USDA=6.25
NC_035077.1	78567392	.	C	T	.	.	MAF_USDA=6.557
NC_035077.1	78567426	.	C	T	.	.	MAF_INRAE=1.667;MAF_USDA=3.279
NC_035077.1	78567477	.	C	A	.	.	MAF_INRAE=17.089;MAF_USDA=11.765
NC_035077.1	78567499	.	T	A	.	.	MAF_INRAE=16.456;MAF_USDA=3.529
NC_035077.1	78567510	.	A	G	.	.	MAF_INRAE=37.975;MAF_USDA=12.353
NC_035077.1	78567529	.	T	A	.	.	MAF_USDA=2.459
NC_035077.1	78567768	.	T	C	.	.	MAF_INRAE=16.456;MAF_USDA=18.235
NC_035077.1	78567777	.	G	A	.	.	MAF_USDA=4.098
NC_035077.1	78567800	.	G	T	.	.	MAF_USDA=4.118
NC_035077.1	78567914	.	T	C	.	.	MAF_INRAE=40.506;MAF_USDA=41.176
NC_035077.1	78567972	.	T	A	.	.	MAF_USDA=3.279
NC_035077.1	78567994	.	G	C	.	.	MAF_USDA=4.918
NC_035077.1	78568037	.	G	A	.	.	MAF_INRAE=37.342;MAF_USDA=11.765
NC_035077.1	78568295	.	G	A	.	.	MAF_INRAE=37.975;MAF_USDA=11.765
NC_035077.1	78568492	.	C	A	.	.	MAF_USDA=1.639
NC_035077.1	78568493	.	A	T	.	.	MAF_USDA=1.639
NC_035077.1	78568539	.	C	G	.	.	MAF_USDA=3.529
NC_035077.1	78568568	.	T	A	.	.	MAF_USDA=4.098
NC_035077.1	78568577	.	C	G	.	.	MAF_USDA=9.016
NC_035077.1	78568632	.	A	G	.	.	MAF_INRAE=37.975;MAF_USDA=15.294
NC_035077.1	78568653	.	G	A	.	.	MAF_USDA=1.639
NC_035077.1	78568683	.	G	T	.	.	MAF_USDA=4.918
NC_035077.1	78568727	.	T	A	.	.	MAF_INRAE=37.975;MAF_USDA=11.765
NC_035077.1	78568789	.	G	T	.	.	MAF_INRAE=36.709;MAF_USDA=11.765
NC_035077.1	78568932	.	T	A	.	.	MAF_USDA=7.377
NC_035077.1	78569007	.	A	G	.	.	MAF_INRAE=42.105;MAF_USDA=15.294
NC_035077.1	78569029	.	A	T	.	.	MAF_USDA=1.639
NC_035077.1	78569969	.	A	G	.	.	MAF_USDA=4.098
NC_035077.1	78570069	.	C	T	.	.	MAF_USDA=4.918
NC_035077.1	78570078	.	G	T	.	.	MAF_USDA=4.918
NC_035077.1	78570103	.	A	T	.	.	MAF_INRAE=17.089;MAF_USDA=10.0
NC_035077.1	78570203	.	C	T	.	.	MAF_USDA=3.279
NC_035077.1	78570239	.	A	C	.	.	MAF_INRAE=16.456;MAF_USDA=17.647
NC_035077.1	78570256	.	T	G	.	.	MAF_INRAE=16.456;MAF_USDA=17.647
NC_035077.1	78570266	.	A	T	.	.	MAF_USDA=4.918
NC_035077.1	78570289	.	C	A	.	.	MAF_USDA=3.279
NC_035077.1	78570306	.	G	T	.	.	MAF_USDA=2.459
NC_035077.1	78570311	.	T	G	.	.	MAF_INRAE=4.43
NC_035077.1	78570313	.	T	C	.	.	MAF_USDA=1.639
NC_035077.1	78570562	.	A	C	.	.	MAF_INRAE=36.709;MAF_USDA=10.0
NC_035077.1	78570583	.	G	T	.	.	MAF_USDA=4.918
NC_035077.1	78570598	.	A	G	.	.	MAF_USDA=1.639
NC_035077.1	78570609	.	C	T	.	.	MAF_USDA=2.353
NC_035077.1	78570716	.	C	T	.	.	MAF_USDA=4.918
NC_035077.1	78570724	.	C	A	.	.	MAF_USDA=2.459
NC_035077.1	78570854	.	T	G	.	.	MAF_INRAE=37.975;MAF_USDA=6.557
NC_035077.1	78571095	.	G	A	.	.	MAF_INRAE=37.342;MAF_USDA=13.529
NC_035077.1	78571352	.	G	C	.	.	MAF_INRAE=37.975;MAF_USDA=14.706
NC_035077.1	78571443	.	C	T	.	.	MAF_USDA=1.639
NC_035077.1	78571536	.	C	G	.	.	MAF_USDA=4.918
NC_035077.1	78571553	.	T	A	.	.	MAF_INRAE=38.608
NC_035077.1	78571620	.	A	T	.	.	MAF_INRAE=6.667;MAF_USDA=4.167
NC_035077.1	78571621	.	T	A	.	.	MAF_INRAE=5.063;MAF_USDA=5.738
NC_035077.1	78571627	.	T	A	.	.	MAF_INRAE=37.975;MAF_USDA=10.0
NC_035077.1	78571647	.	G	T	.	.	MAF_USDA=4.918
NC_035077.1	78571671	.	G	A	.	.	MAF_USDA=1.639
NC_035077.1	78571679	.	G	A	.	.	MAF_INRAE=37.975;MAF_USDA=10.588
NC_035077.1	78571682	.	G	A	.	.	MAF_USDA=1.639
NC_035077.1	78571729	.	C	T	.	.	MAF_INRAE=43.038;MAF_USDA=12.941
NC_035077.1	78571811	.	G	A	.	.	MAF_INRAE=12.658
NC_035077.1	78572057	.	G	T	.	.	MAF_INRAE=1.667;MAF_USDA=1.639
NC_035077.1	78572058	.	C	T	.	.	MAF_INRAE=6.667;MAF_USDA=4.167
NC_035077.1	78572135	.	T	A	.	.	MAF_USDA=1.639
NC_035077.1	78572266	.	G	T	.	.	MAF_INRAE=37.975;MAF_USDA=13.529
NC_035077.1	78572280	.	G	A	.	.	MAF_INRAE=37.975;MAF_USDA=13.529
NC_035077.1	78572281	.	T	G	.	.	MAF_INRAE=36.667;MAF_USDA=10.0
NC_035077.1	78572421	.	G	A	.	.	MAF_INRAE=16.456;MAF_USDA=3.529
NC_035077.1	78572428	.	C	T	.	.	MAF_INRAE=18.987;MAF_USDA=16.667
NC_035077.1	78572431	.	G	C	.	.	MAF_INRAE=35.833;MAF_USDA=16.667
NC_035077.1	78572437	.	A	T	.	.	MAF_INRAE=37.342;MAF_USDA=16.667
NC_035077.1	78572494	.	G	A	.	.	MAF_INRAE=37.975;MAF_USDA=10.0
NC_035077.1	78572495	.	T	C	.	.	MAF_INRAE=36.667;MAF_USDA=10.0
NC_035077.1	78572516	.	ATTTTTTC	ATTTTTTA	.	.	MAF_USDA=31.25
NC_035077.1	78572523	.	C	A	.	.	MAF_INRAE=16.456
NC_035077.1	78572541	.	C	T	.	.	MAF_INRAE=37.975;MAF_USDA=10.0
NC_035077.1	78572611	.	C	T	.	.	MAF_INRAE=7.595;MAF_USDA=12.353
NC_035077.1	78572753	.	G	T	.	.	MAF_INRAE=37.975;MAF_USDA=10.0
NC_035077.1	78572772	.	A	G	.	.	MAF_INRAE=37.975;MAF_USDA=10.588
NC_035077.1	78572795	.	G	C	.	.	MAF_INRAE=7.595
NC_035077.1	78572867	.	T	C	.	.	MAF_USDA=1.765
NC_035077.1	78572868	.	T	A	.	.	MAF_INRAE=6.962
NC_035077.1	78572944	.	A	G	.	.	MAF_INRAE=37.975;MAF_USDA=10.0
NC_035077.1	78572978	.	T	G	.	.	MAF_INRAE=37.342;MAF_USDA=10.0
NC_035077.1	78573017	.	C	G	.	.	MAF_INRAE=7.595
NC_035077.1	78573142	.	C	T	.	.	MAF_INRAE=36.709;MAF_USDA=10.0
NC_035077.1	78573180	.	C	T	.	.	MAF_USDA=1.639
NC_035077.1	78573181	.	A	G	.	.	MAF_USDA=5.882
NC_035077.1	78573209	.	G	C	.	.	MAF_INRAE=47.368;MAF_USDA=48.235
NC_035077.1	78573283	.	T	A	.	.	MAF_USDA=2.5
NC_035077.1	78573329	.	T	G	.	.	MAF_USDA=18.75
NC_035077.1	78574405	.	G	A	.	.	MAF_USDA=2.459
NC_035077.1	78574414	.	G	A	.	.	MAF_INRAE=15.789
NC_035077.1	78574431	.	G	T	.	.	MAF_USDA=1.639
NC_035077.1	78574458	.	T	C	.	.	MAF_USDA=2.459
NC_035077.1	78574507	.	T	C	.	.	MAF_INRAE=16.456
NC_035077.1	78574606	.	G	A	.	.	MAF_INRAE=42.105;MAF_USDA=10.588
NC_035077.1	78574613	.	C	T	.	.	MAF_INRAE=36.709;MAF_USDA=10.588
NC_035077.1	78574645	.	A	G	.	.	MAF_USDA=2.459
NC_035077.1	78574663	.	A	G	.	.	MAF_INRAE=5.263;MAF_USDA=6.471
NC_035077.1	78574679	.	G	A	.	.	MAF_USDA=2.459
NC_035077.1	78574706	.	C	T	.	.	MAF_USDA=4.918
NC_035077.1	78574779	.	C	G	.	.	MAF_USDA=3.279
NC_035077.1	78574859	.	A	T	.	.	MAF_USDA=2.459
NC_035077.1	78574885	.	T	A	.	.	MAF_USDA=3.279
NC_035077.1	78574919	.	G	A	.	.	MAF_USDA=6.557
NC_035077.1	78574982	.	G	T	.	.	MAF_USDA=3.279
NC_035077.1	78575025	.	T	C	.	.	MAF_USDA=4.098
NC_035077.1	78575128	.	G	T	.	.	MAF_USDA=4.167
NC_035077.1	78575185	.	C	T	.	.	MAF_INRAE=2.532;MAF_USDA=10.588
NC_035077.1	78575236	.	C	T	.	.	MAF_INRAE=40.506
NC_035077.1	78575311	.	C	T	.	.	MAF_USDA=2.459
NC_035077.1	78575322	.	C	G	.	.	MAF_USDA=4.118
NC_035077.1	78575337	.	G	A	.	.	MAF_USDA=1.639
NC_035077.1	78575342	.	G	T	.	.	MAF_USDA=1.639
NC_035077.1	78575377	.	T	A	.	.	MAF_INRAE=6.962;MAF_USDA=2.459
NC_035077.1	78575510	.	A	T	.	.	MAF_INRAE=37.975;MAF_USDA=8.824
NC_035077.1	78575584	.	T	G	.	.	MAF_USDA=4.918
NC_035077.1	78575615	.	A	G	.	.	MAF_INRAE=10.526;MAF_USDA=5.294
NC_035077.1	78575616	.	T	C	.	.	MAF_USDA=8.197
NC_035077.1	78575623	.	G	A	.	.	MAF_USDA=6.471
NC_035077.1	78575638	.	G	A	.	.	MAF_USDA=12.295
NC_035077.1	78575648	.	T	C	.	.	MAF_USDA=10.656
NC_035077.1	78575671	.	G	A	.	.	MAF_USDA=3.279
NC_035077.1	78575685	.	A	T	.	.	MAF_USDA=6.557
NC_035077.1	78575742	.	T	C	.	.	MAF_USDA=4.167
NC_035077.1	78575758	.	T	C	.	.	MAF_USDA=31.25
NC_035077.1	78575759	.	A	G	.	.	MAF_USDA=4.918
NC_035077.1	78575767	.	G	A	.	.	MAF_USDA=9.836
NC_035077.1	78575774	.	T	C	.	.	MAF_USDA=20.833
NC_035077.1	78575775	.	A	G	.	.	MAF_USDA=2.459
NC_035077.1	78575776	.	T	C	.	.	MAF_USDA=4.918
NC_035077.1	78575790	.	C	T	.	.	MAF_USDA=4.918
NC_035077.1	78575791	.	A	G	.	.	MAF_USDA=14.583
NC_035077.1	78575792	.	C	T	.	.	MAF_USDA=20.588
NC_035077.1	78575797	.	A	T	.	.	MAF_USDA=2.459
NC_035077.1	78575807	.	G	A	.	.	MAF_USDA=6.557
NC_035077.1	78575808	.	C	T	.	.	MAF_INRAE=31.579
NC_035077.1	78575822	.	C	T	.	.	MAF_INRAE=5.263;MAF_USDA=7.059
NC_035077.1	78575825	.	G	A	.	.	MAF_INRAE=11.392;MAF_USDA=2.353
NC_035077.1	78575872	.	T	G	.	.	MAF_INRAE=5.263;MAF_USDA=20.0
NC_035077.1	78575881	.	G	T	.	.	MAF_USDA=2.459
NC_035077.1	78575980	.	C	T	.	.	MAF_USDA=4.918
NC_035077.1	78575992	.	G	C	.	.	MAF_INRAE=9.494;MAF_USDA=16.265
NC_035077.1	78576004	.	T	A	.	.	MAF_USDA=18.75
NC_035077.1	78576015	.	G	C	.	.	MAF_USDA=20.833
NC_035077.1	78576046	.	A	C	.	.	MAF_USDA=10.656
NC_035077.1	78576080	.	A	G	.	.	MAF_USDA=5.738
NC_035077.1	78576141	.	G	A	.	.	MAF_USDA=1.639
NC_035077.1	78576197	.	G	A	.	.	MAF_USDA=2.941
NC_035077.1	78576227	.	T	C	.	.	MAF_USDA=5.738
NC_035077.1	78576266	.	G	A	.	.	MAF_USDA=1.639
NC_035077.1	78576269	.	C	A	.	.	MAF_USDA=1.639
NC_035077.1	78576291	.	C	A	.	.	MAF_INRAE=37.342;MAF_USDA=11.176
NC_035077.1	78576294	.	G	T	.	.	MAF_INRAE=35.833;MAF_USDA=11.765
NC_035077.1	78576295	.	C	T	.	.	MAF_INRAE=35.833;MAF_USDA=11.765
NC_035077.1	78576362	.	C	T	.	.	MAF_INRAE=6.667;MAF_USDA=4.167
NC_035077.1	78576393	.	G	A	.	.	MAF_INRAE=24.051;MAF_USDA=25.294
NC_035077.1	78576434	.	A	G	.	.	MAF_USDA=2.941
NC_035077.1	78576531	.	C	A	.	.	MAF_USDA=4.918
NC_035077.1	78576590	.	T	C	.	.	MAF_USDA=9.016
NC_035077.1	78576591	.	G	C	.	.	MAF_USDA=9.016
NC_035077.1	78576596	.	C	T	.	.	MAF_INRAE=6.667;MAF_USDA=4.167
NC_035077.1	78576622	.	A	G	.	.	MAF_USDA=4.167
NC_035077.1	78576647	.	T	G	.	.	MAF_USDA=4.918
NC_035077.1	78576696	.	T	C	.	.	MAF_USDA=4.918
NC_035077.1	78576698	.	A	T	.	.	MAF_INRAE=18.987
NC_035077.1	78576716	.	T	C	.	.	MAF_USDA=4.918
NC_035077.1	78576754	.	C	A	.	.	MAF_USDA=1.639
NC_035077.1	78576806	.	G	T	.	.	MAF_USDA=4.118
NC_035077.1	78576837	.	T	A	.	.	MAF_USDA=2.459
NC_035077.1	78576841	.	A	T	.	.	MAF_INRAE=27.848;MAF_USDA=17.213
NC_035077.1	78576904	.	T	G	.	.	MAF_USDA=1.639
NC_035077.1	78576921	.	G	C	.	.	MAF_USDA=4.098
NC_035077.1	78576927	.	G	T	.	.	MAF_USDA=1.639
NC_035077.1	78576961	.	C	T	.	.	MAF_INRAE=18.987
NC_035077.1	78577021	.	C	T	.	.	MAF_USDA=4.918
NC_035077.1	78577032	.	A	G	.	.	MAF_USDA=2.941
NC_035077.1	78577134	.	T	C	.	.	MAF_USDA=39.583
NC_035077.1	78577136	.	G	T	.	.	MAF_USDA=35.417
NC_035077.1	78577138	.	C	T	.	.	MAF_INRAE=5.0;MAF_USDA=22.917
NC_035077.1	78577168	.	C	T	.	.	MAF_USDA=1.639
NC_035077.1	78577275	.	T	A	.	.	MAF_USDA=3.529
NC_035077.1	78577315	.	G	A	.	.	MAF_INRAE=9.494;MAF_USDA=20.0
NC_035077.1	78577419	.	A	T	.	.	MAF_INRAE=20.886
NC_035077.1	78577509	.	C	A	.	.	MAF_USDA=11.765
NC_035077.1	78577524	.	T	C	.	.	MAF_INRAE=9.494;MAF_USDA=19.643
NC_035077.1	78577546	.	C	T	.	.	MAF_INRAE=17.722;MAF_USDA=16.667
NC_035077.1	78577549	.	A	G	.	.	MAF_INRAE=9.494
NC_035077.1	78577550	.	G	A	.	.	MAF_INRAE=9.167
NC_035077.1	78577648	.	G	T	.	.	MAF_INRAE=11.392;MAF_USDA=2.941
NC_035077.1	78577763	.	C	T	.	.	MAF_USDA=41.566
NC_035077.1	78577818	.	G	A	.	.	MAF_USDA=24.699
NC_035077.1	78577819	.	A	C	.	.	MAF_USDA=24.699
NC_035077.1	78577841	.	G	T	.	.	MAF_USDA=1.695
NC_035077.1	78577880	.	T	G	.	.	MAF_USDA=7.627
NC_035077.1	78577906	.	G	T	.	.	MAF_USDA=9.322
NC_035077.1	78577913	.	A	T	.	.	MAF_USDA=9.322
NC_035077.1	78577914	.	A	G	.	.	MAF_USDA=9.322
NC_035077.1	78578086	.	T	G	.	.	MAF_USDA=47.917
NC_035077.1	78578093	.	T	A	.	.	MAF_USDA=22.289
NC_035077.1	78578094	.	G	A	.	.	MAF_USDA=47.917
NC_035077.1	78578116	.	T	G	.	.	MAF_USDA=5.422
NC_035077.1	78578268	.	C	T	.	.	MAF_USDA=21.084
NC_035077.1	78578270	.	G	T	.	.	MAF_USDA=21.084
NC_035077.1	78578437	.	A	C	.	.	MAF_USDA=25.0
NC_035077.1	78578438	.	T	A	.	.	MAF_USDA=41.667
NC_035077.1	78578440	.	T	A	.	.	MAF_USDA=33.333
NC_035077.1	78578463	.	T	A	.	.	MAF_USDA=1.807
NC_035077.1	78578488	.	G	T	.	.	MAF_USDA=3.39
NC_035077.1	78578526	.	T	A	.	.	MAF_USDA=3.39
NC_035077.1	78578527	.	G	T	.	.	MAF_USDA=21.687
NC_035077.1	78578641	.	G	A	.	.	MAF_USDA=5.085
NC_035077.1	78578813	.	C	T	.	.	MAF_USDA=3.39
NC_035077.1	78578858	.	G	T	.	.	MAF_USDA=5.085
NC_035077.1	78578934	.	C	A	.	.	MAF_USDA=27.108
NC_035077.1	78579060	.	T	G	.	.	MAF_USDA=14.458
NC_035077.1	78579069	.	T	C	.	.	MAF_USDA=4.237
NC_035077.1	78579082	.	C	A	.	.	MAF_USDA=26.506
NC_035077.1	78579143	.	A	T	.	.	MAF_USDA=10.417
NC_035077.1	78579162	.	C	A	.	.	MAF_USDA=47.917
NC_035077.1	78579300	.	A	T	.	.	MAF_USDA=2.542
NC_035077.1	78579340	.	C	T	.	.	MAF_USDA=5.932
NC_035077.1	78579367	.	T	C	.	.	MAF_USDA=21.084
NC_035077.1	78579372	.	A	T	.	.	MAF_USDA=21.429
NC_035077.1	78579382	.	A	T	.	.	MAF_USDA=21.429
NC_035077.1	78579388	.	A	C	.	.	MAF_USDA=1.786
NC_035077.1	78579746	.	C	T	.	.	MAF_USDA=6.25
NC_035077.1	78579769	.	C	G	.	.	MAF_INRAE=11.392;MAF_USDA=3.529
NC_035077.1	78579802	.	A	G	.	.	MAF_INRAE=10.127;MAF_USDA=23.529
NC_035077.1	78579827	.	A	G	.	.	MAF_USDA=3.279
NC_035077.1	78579962	.	T	G	.	.	MAF_USDA=4.217
NC_035077.1	78579972	.	C	T	.	.	MAF_USDA=2.41
NC_035077.1	78580089	.	T	A	.	.	MAF_USDA=3.39
NC_035077.1	78580124	.	C	A	.	.	MAF_USDA=7.377
NC_035077.1	78580171	.	C	T	.	.	MAF_USDA=12.353
NC_035077.1	78580287	.	G	A	.	.	MAF_INRAE=2.532;MAF_USDA=7.059
NC_035077.1	78580304	.	C	T	.	.	MAF_INRAE=9.494;MAF_USDA=21.176
NC_035077.1	78580363	.	C	T	.	.	MAF_INRAE=10.759;MAF_USDA=2.353
NC_035077.1	78580377	.	T	G	.	.	MAF_USDA=1.639
NC_035077.1	78580435	.	G	A	.	.	MAF_INRAE=8.861;MAF_USDA=21.765
NC_035077.1	78580513	.	A	G	.	.	MAF_INRAE=37.342;MAF_USDA=16.667
NC_035077.1	78580516	.	A	G	.	.	MAF_INRAE=19.62;MAF_USDA=44.118
NC_035077.1	78580571	.	C	A	.	.	MAF_USDA=1.639
NC_035077.1	78580617	.	T	G	.	.	MAF_INRAE=10.127;MAF_USDA=41.667
NC_035077.1	78580645	.	G	A	.	.	MAF_INRAE=10.127;MAF_USDA=22.353
NC_035077.1	78580653	.	T	C	.	.	MAF_USDA=4.098
NC_035077.1	78580695	.	C	T	.	.	MAF_USDA=4.918
NC_035077.1	78580711	.	G	A	.	.	MAF_USDA=2.941
NC_035077.1	78580759	.	C	T	.	.	MAF_USDA=4.918
NC_035077.1	78580779	.	C	T	.	.	MAF_USDA=5.294
NC_035077.1	78580800	.	C	T	.	.	MAF_INRAE=7.595;MAF_USDA=27.083
NC_035077.1	78580803	.	A	C	.	.	MAF_USDA=14.583
NC_035077.1	78580805	.	C	T	.	.	MAF_USDA=4.167
NC_035077.1	78580878	.	G	A	.	.	MAF_INRAE=9.494;MAF_USDA=16.471
NC_035077.1	78580884	.	G	T	.	.	MAF_INRAE=1.667
NC_035077.1	78580895	.	G	A	.	.	MAF_INRAE=2.5
NC_035077.1	78580983	.	C	G	.	.	MAF_INRAE=4.167
NC_035077.1	78580987	.	C	T	.	.	MAF_INRAE=5.0
NC_035077.1	78581144	.	A	T	.	.	MAF_USDA=17.213
NC_035077.1	78581210	.	T	C	.	.	MAF_INRAE=4.43
NC_035077.1	78581211	.	T	C	.	.	MAF_INRAE=19.62;MAF_USDA=47.647
NC_035077.1	78581259	.	C	T	.	.	MAF_USDA=1.639
NC_035077.1	78581279	.	C	T	.	.	MAF_INRAE=2.5
NC_035077.1	78581325	.	T	C	.	.	MAF_INRAE=3.165;MAF_USDA=4.118
NC_035077.1	78581341	.	C	T	.	.	MAF_INRAE=2.5
NC_035077.1	78581343	.	T	C	.	.	MAF_INRAE=2.5
NC_035077.1	78581390	.	C	T	.	.	MAF_INRAE=37.342;MAF_USDA=8.824
NC_035077.1	78581401	.	T	G	.	.	MAF_INRAE=4.167
NC_035077.1	78581403	.	T	C	.	.	MAF_INRAE=3.333
NC_035077.1	78581504	.	T	C	.	.	MAF_USDA=3.279
NC_035077.1	78581505	.	A	G	.	.	MAF_USDA=1.639
NC_035077.1	78581507	.	T	C	.	.	MAF_USDA=5.294
NC_035077.1	78581566	.	A	C	.	.	MAF_USDA=5.738
NC_035077.1	78581567	.	C	A	.	.	MAF_USDA=1.639
NC_035077.1	78581698	.	C	T	.	.	MAF_INRAE=6.667;MAF_USDA=4.167
NC_035077.1	78581710	.	T	A	.	.	MAF_USDA=6.25
NC_035077.1	78581719	.	G	T	.	.	MAF_USDA=4.918
NC_035077.1	78581765	.	C	T	.	.	MAF_INRAE=4.167;MAF_USDA=8.197
NC_035077.1	78581767	.	T	A	.	.	MAF_INRAE=9.494;MAF_USDA=20.0
NC_035077.1	78581770	.	C	T	.	.	MAF_INRAE=24.051;MAF_USDA=10.417
NC_035077.1	78581774	.	G	T	.	.	MAF_USDA=4.098
NC_035077.1	78581775	.	C	T	.	.	MAF_INRAE=4.167;MAF_USDA=10.0
NC_035077.1	78581809	.	A	G	.	.	MAF_INRAE=1.667
NC_035077.1	78581899	.	C	T	.	.	MAF_USDA=20.0
NC_035077.1	78581913	.	T	G	.	.	MAF_INRAE=10.127;MAF_USDA=18.824
NC_035077.1	78581925	.	T	G	.	.	MAF_USDA=2.941
NC_035077.1	78581934	.	C	A	.	.	MAF_USDA=1.639
NC_035077.1	78581956	.	C	T	.	.	MAF_USDA=1.639
NC_035077.1	78581957	.	G	A	.	.	MAF_INRAE=24.684;MAF_USDA=10.417
NC_035077.1	78581964	.	C	T	.	.	MAF_INRAE=8.228;MAF_USDA=15.882
NC_035077.1	78582058	.	C	A	.	.	MAF_INRAE=1.667;MAF_USDA=3.279
NC_035077.1	78582060	.	G	T	.	.	MAF_INRAE=4.43;MAF_USDA=6.557
NC_035077.1	78582065	.	C	A	.	.	MAF_INRAE=1.667
NC_035077.1	78582073	.	G	A	.	.	MAF_INRAE=1.667
NC_035077.1	78582081	.	C	A	.	.	MAF_INRAE=1.667
NC_035077.1	78582109	.	A	T	.	.	MAF_USDA=1.639
NC_035077.1	78582111	.	G	A	.	.	MAF_USDA=1.639
NC_035077.1	78582139	.	C	T	.	.	MAF_USDA=2.459
NC_035077.1	78582148	.	C	T	.	.	MAF_USDA=3.279
NC_035077.1	78582151	.	T	C	.	.	MAF_USDA=6.557
NC_035077.1	78582166	.	C	T	.	.	MAF_USDA=2.459
NC_035077.1	78582171	.	A	T	.	.	MAF_USDA=1.639
NC_035077.1	78582177	.	T	G	.	.	MAF_USDA=1.639
NC_035077.1	78582203	.	G	C	.	.	MAF_USDA=1.639
NC_035077.1	78582401	.	A	G	.	.	MAF_INRAE=1.667;MAF_USDA=4.098
NC_035077.1	78582443	.	A	G	.	.	MAF_USDA=4.098
NC_035077.1	78582486	.	C	A	.	.	MAF_INRAE=24.051;MAF_USDA=23.529
NC_035077.1	78582569	.	T	C	.	.	MAF_USDA=4.098
NC_035077.1	78582609	.	C	T	.	.	MAF_INRAE=3.797;MAF_USDA=5.833
NC_035077.1	78582634	.	C	T	.	.	MAF_USDA=2.976
NC_035077.1	78582656	.	G	T	.	.	MAF_USDA=2.976
NC_035077.1	78582798	.	T	G	.	.	MAF_INRAE=2.532;MAF_USDA=7.059
NC_035077.1	78582806	.	G	A	.	.	MAF_USDA=1.639
NC_035077.1	78582812	.	G	A	.	.	MAF_INRAE=6.667;MAF_USDA=4.167
NC_035077.1	78582885	.	A	G	.	.	MAF_USDA=3.279
NC_035077.1	78582941	.	T	A	.	.	MAF_INRAE=1.667;MAF_USDA=3.279
NC_035077.1	78583071	.	C	G	.	.	MAF_USDA=4.918
NC_035077.1	78583169	.	C	T	.	.	MAF_INRAE=19.62;MAF_USDA=41.071
NC_035077.1	78583188	.	T	C	.	.	MAF_USDA=3.333
NC_035077.1	78583271	.	T	G	.	.	MAF_INRAE=48.734;MAF_USDA=25.0
NC_035077.1	78583333	.	G	A	.	.	MAF_INRAE=18.354;MAF_USDA=45.294
NC_035077.1	78583336	.	C	G	.	.	MAF_INRAE=11.392;MAF_USDA=1.639
NC_035077.1	78583577	.	C	T	.	.	MAF_INRAE=8.228
NC_035077.1	78583580	.	G	A	.	.	MAF_USDA=3.279
NC_035077.1	78583645	.	G	T	.	.	MAF_USDA=1.765
NC_035077.1	78583742	.	C	T	.	.	MAF_USDA=7.377
NC_035077.1	78583745	.	A	C	.	.	MAF_USDA=3.279
NC_035077.1	78583763	.	T	A	.	.	MAF_INRAE=19.62;MAF_USDA=43.529
NC_035077.1	78583803	.	C	T	.	.	MAF_INRAE=11.392;MAF_USDA=11.765
NC_035077.1	78583858	.	G	A	.	.	MAF_INRAE=11.392;MAF_USDA=2.941
NC_035077.1	78583867	.	G	A	.	.	MAF_USDA=3.279
NC_035077.1	78583913	.	C	T	.	.	MAF_USDA=2.459
NC_035077.1	78583940	.	T	A	.	.	MAF_INRAE=4.43
NC_035077.1	78583948	.	G	A	.	.	MAF_USDA=3.279
NC_035077.1	78584057	.	C	T	.	.	MAF_USDA=4.918
NC_035077.1	78584102	.	C	T	.	.	MAF_INRAE=1.667;MAF_USDA=3.279
NC_035077.1	78584150	.	C	T	.	.	MAF_USDA=5.738
NC_035077.1	78584159	.	C	T	.	.	MAF_USDA=2.459
NC_035077.1	78584284	.	A	T	.	.	MAF_USDA=2.459
NC_035077.1	78584348	.	A	T	.	.	MAF_USDA=2.459
NC_035077.1	78584397	.	C	T	.	.	MAF_INRAE=6.667;MAF_USDA=4.167
NC_035077.1	78584449	.	T	G	.	.	MAF_INRAE=10.759;MAF_USDA=11.765
NC_035077.1	78584480	.	G	A	.	.	MAF_USDA=1.639
NC_035077.1	78584502	.	G	C	.	.	MAF_INRAE=6.667;MAF_USDA=4.167
NC_035077.1	78584570	.	T	G	.	.	MAF_USDA=4.098
NC_035077.1	78584647	.	G	T	.	.	MAF_INRAE=9.494;MAF_USDA=25.882
NC_035077.1	78584705	.	A	G	.	.	MAF_USDA=18.75
NC_035077.1	78584778	.	G	T	.	.	MAF_USDA=1.639
NC_035077.1	78584910	.	G	T	.	.	MAF_INRAE=9.494;MAF_USDA=23.529
NC_035077.1	78584917	.	A	T	.	.	MAF_USDA=4.706
NC_035077.1	78584938	.	G	A	.	.	MAF_INRAE=19.167;MAF_USDA=8.197
NC_035077.1	78584950	.	G	A	.	.	MAF_USDA=2.459
NC_035077.1	78584965	.	T	C	.	.	MAF_USDA=5.738
NC_035077.1	78584968	.	G	T	.	.	MAF_USDA=6.557
NC_035077.1	78585025	.	T	G	.	.	MAF_INRAE=6.667
NC_035077.1	78585033	.	T	A	.	.	MAF_INRAE=11.392;MAF_USDA=2.459
NC_035077.1	78585134	.	C	A	.	.	MAF_USDA=1.639
NC_035077.1	78585168	.	T	C	.	.	MAF_USDA=1.639
NC_035077.1	78585214	.	C	T	.	.	MAF_INRAE=6.667
NC_035077.1	78585377	.	G	C	.	.	MAF_USDA=1.639
NC_035077.1	78585482	.	G	A	.	.	MAF_INRAE=36.709;MAF_USDA=9.412
NC_035077.1	78585543	.	G	A	.	.	MAF_USDA=1.639
NC_035077.1	78585735	.	G	A	.	.	MAF_USDA=1.639
NC_035077.1	78585765	.	A	T	.	.	MAF_USDA=2.459
NC_035077.1	78585850	.	T	C	.	.	MAF_USDA=1.639
NC_035077.1	78585855	.	T	A	.	.	MAF_INRAE=28.333;MAF_USDA=20.0
NC_035077.1	78585856	.	G	T	.	.	MAF_INRAE=28.333;MAF_USDA=20.0
NC_035077.1	78585865	.	G	A	.	.	MAF_USDA=4.098
NC_035077.1	78585930	.	C	T	.	.	MAF_INRAE=1.667;MAF_USDA=3.279
NC_035077.1	78586018	.	A	T	.	.	MAF_USDA=4.918
NC_035077.1	78586058	.	G	C	.	.	MAF_USDA=4.918
NC_035077.1	78586093	.	C	T	.	.	MAF_INRAE=27.5
NC_035077.1	78586137	.	C	G	.	.	MAF_USDA=1.639
NC_035077.1	78586159	.	A	T	.	.	MAF_INRAE=9.494;MAF_USDA=19.412
NC_035077.1	78586175	.	C	G	.	.	MAF_USDA=3.279
NC_035077.1	78586296	.	G	C	.	.	MAF_USDA=6.25
NC_035077.1	78586348	.	C	T	.	.	MAF_USDA=4.118
NC_035077.1	78586360	.	C	A	.	.	MAF_USDA=3.279
NC_035077.1	78586364	.	C	T	.	.	MAF_INRAE=2.532;MAF_USDA=7.647
NC_035077.1	78586437	.	G	A	.	.	MAF_USDA=1.639
NC_035077.1	78586458	.	T	C	.	.	MAF_INRAE=8.861;MAF_USDA=20.0
NC_035077.1	78586578	.	A	G	.	.	MAF_INRAE=37.975;MAF_USDA=10.588
NC_035077.1	78586597	.	A	T	.	.	MAF_USDA=1.639
NC_035077.1	78586607	.	A	C	.	.	MAF_INRAE=28.333;MAF_USDA=20.588
NC_035077.1	78586692	.	T	C	.	.	MAF_USDA=4.918
NC_035077.1	78587052	.	T	C	.	.	MAF_USDA=18.75
NC_035077.1	78587062	.	T	A	.	.	MAF_USDA=14.583
NC_035077.1	78587118	.	T	G	.	.	MAF_USDA=16.667
NC_035077.1	78588764	.	G	T	.	.	MAF_USDA=11.176
NC_035077.1	78588770	.	C	A	.	.	MAF_USDA=10.714
NC_035077.1	78588820	.	G	T	.	.	MAF_USDA=14.583
NC_035077.1	78588826	.	C	A	.	.	MAF_USDA=15.882
NC_035077.1	78588839	.	A	G	.	.	MAF_USDA=17.647
NC_035077.1	78588863	.	G	A	.	.	MAF_USDA=4.167
NC_035077.1	78589032	.	C	G	.	.	MAF_INRAE=6.667;MAF_USDA=4.167
NC_035077.1	78589113	.	C	A	.	.	MAF_INRAE=9.494;MAF_USDA=19.412
NC_035077.1	78589276	.	C	T	.	.	MAF_USDA=20.0
NC_035077.1	78589302	.	T	G	.	.	MAF_USDA=3.279
NC_035077.1	78589502	.	C	G	.	.	MAF_USDA=2.459
NC_035077.1	78589512	.	G	C	.	.	MAF_INRAE=8.333
NC_035077.1	78589517	.	G	A	.	.	MAF_USDA=3.279
NC_035077.1	78589700	.	G	A	.	.	MAF_USDA=23.529
NC_035077.1	78589753	.	G	A	.	.	MAF_USDA=4.167
NC_035077.1	78589898	.	A	G	.	.	MAF_INRAE=6.667;MAF_USDA=24.118
NC_035077.1	78589935	.	G	T	.	.	MAF_USDA=16.667
NC_035077.1	78589955	.	T	C	.	.	MAF_USDA=2.459
NC_035077.1	78589956	.	A	G	.	.	MAF_USDA=18.75
NC_035077.1	78590049	.	C	T	.	.	MAF_INRAE=6.667;MAF_USDA=4.167
NC_035077.1	78590055	.	T	A	.	.	MAF_INRAE=6.667;MAF_USDA=4.167
NC_035077.1	78590065	.	G	A	.	.	MAF_USDA=3.279
NC_035077.1	78590079	.	G	T	.	.	MAF_USDA=5.738
NC_035077.1	78590103	.	T	G	.	.	MAF_USDA=12.295
NC_035077.1	78590104	.	C	A	.	.	MAF_INRAE=10.127;MAF_USDA=18.824
NC_035077.1	78590109	.	C	T	.	.	MAF_INRAE=2.532;MAF_USDA=7.647
NC_035077.1	78590144	.	C	T	.	.	MAF_USDA=2.459
NC_035077.1	78590291	.	G	T	.	.	MAF_INRAE=11.392;MAF_USDA=10.588
NC_035077.1	78590321	.	G	A	.	.	MAF_INRAE=4.43
NC_035077.1	78590452	.	A	G	.	.	MAF_USDA=20.588
NC_035077.1	78590462	.	A	C	.	.	MAF_INRAE=4.43;MAF_USDA=4.167
NC_035077.1	78590471	.	A	T	.	.	MAF_USDA=1.639
NC_035077.1	78590480	.	C	A	.	.	MAF_USDA=2.941
NC_035077.1	78590491	.	A	C	.	.	MAF_USDA=2.941
NC_035077.1	78590527	.	G	A	.	.	MAF_USDA=1.639
NC_035077.1	78590761	.	C	T	.	.	MAF_INRAE=31.013;MAF_USDA=36.471
NC_035077.1	78590765	.	T	A	.	.	MAF_USDA=1.639
NC_035077.1	78590788	.	T	C	.	.	MAF_INRAE=24.684;MAF_USDA=15.882
NC_035077.1	78590789	.	C	T	.	.	MAF_INRAE=29.167;MAF_USDA=15.882
NC_035077.1	78590793	.	T	C	.	.	MAF_INRAE=7.5;MAF_USDA=10.588
NC_035077.1	78590816	.	G	T	.	.	MAF_USDA=3.279
NC_035077.1	78590820	.	C	A	.	.	MAF_INRAE=34.177;MAF_USDA=24.59
NC_035077.1	78590836	.	T	C	.	.	MAF_INRAE=4.43
NC_035077.1	78590840	.	T	C	.	.	MAF_USDA=1.639
NC_035077.1	78590868	.	T	C	.	.	MAF_USDA=7.377
NC_035077.1	78590884	.	G	T	.	.	MAF_INRAE=10.127;MAF_USDA=27.647
NC_035077.1	78590909	.	C	A	.	.	MAF_USDA=1.639
NC_035077.1	78590956	.	T	C	.	.	MAF_USDA=5.294
NC_035077.1	78590969	.	G	A	.	.	MAF_USDA=29.167
NC_035077.1	78590980	.	C	T	.	.	MAF_USDA=11.176
NC_035077.1	78590988	.	T	C	.	.	MAF_USDA=45.833
NC_035077.1	78590993	.	T	C	.	.	MAF_USDA=3.529
NC_035077.1	78591004	.	A	C	.	.	MAF_USDA=47.917
NC_035077.1	78591182	.	T	C	.	.	MAF_USDA=17.857
NC_035077.1	78592041	.	T	C	.	.	MAF_INRAE=1.667
NC_035077.1	78592046	.	G	T	.	.	MAF_USDA=2.459
NC_035077.1	78592062	.	C	T	.	.	MAF_USDA=2.459
NC_035077.1	78592091	.	T	C	.	.	MAF_USDA=16.667
NC_035077.1	78592231	.	A	T	.	.	MAF_USDA=4.167
NC_035077.1	78592236	.	C	A	.	.	MAF_INRAE=5.263
NC_035077.1	78592463	.	C	T	.	.	MAF_USDA=2.353
NC_035077.1	78592467	.	C	T	.	.	MAF_INRAE=2.5
NC_035077.1	78592470	.	C	T	.	.	MAF_INRAE=2.5
NC_035077.1	78592483	.	G	A	.	.	MAF_USDA=20.238
NC_035077.1	78592487	.	A	G	.	.	MAF_INRAE=5.833
NC_035077.1	78592488	.	T	C	.	.	MAF_INRAE=6.667
NC_035077.1	78592492	.	G	A	.	.	MAF_INRAE=8.333
NC_035077.1	78592495	.	G	A	.	.	MAF_INRAE=8.333
NC_035077.1	78592527	.	T	C	.	.	MAF_INRAE=14.167
NC_035077.1	78592580	.	G	A	.	.	MAF_INRAE=7.5
NC_035077.1	78592591	.	C	T	.	.	MAF_INRAE=3.797
NC_035077.1	78592633	.	T	G	.	.	MAF_INRAE=11.667
NC_035077.1	78592677	.	C	T	.	.	MAF_USDA=3.279
NC_035077.1	78592698	.	G	A	.	.	MAF_INRAE=5.833
NC_035077.1	78592716	.	G	C	.	.	MAF_INRAE=4.167
NC_035077.1	78592718	.	T	C	.	.	MAF_INRAE=36.709;MAF_USDA=10.0
NC_035077.1	78592871	.	A	G	.	.	MAF_USDA=1.639
NC_035077.1	78592923	.	G	A	.	.	MAF_INRAE=4.43;MAF_USDA=19.412
NC_035077.1	78592936	.	T	C	.	.	MAF_USDA=2.941
NC_035077.1	78593018	.	G	A	.	.	MAF_INRAE=6.667;MAF_USDA=4.167
NC_035077.1	78593120	.	C	T	.	.	MAF_INRAE=11.392;MAF_USDA=2.976
NC_035077.1	78593138	.	C	A	.	.	MAF_USDA=4.167
NC_035077.1	78593145	.	A	G	.	.	MAF_INRAE=3.797
NC_035077.1	78593241	.	T	A	.	.	MAF_USDA=1.639
NC_035077.1	78593255	.	G	T	.	.	MAF_USDA=1.639
NC_035077.1	78593289	.	C	T	.	.	MAF_USDA=2.459
NC_035077.1	78593312	.	C	T	.	.	MAF_INRAE=4.43
NC_035077.1	78593315	.	C	A	.	.	MAF_INRAE=6.667;MAF_USDA=4.167
NC_035077.1	78593329	.	G	A	.	.	MAF_USDA=3.279
NC_035077.1	78593349	.	A	G	.	.	MAF_INRAE=4.43;MAF_USDA=19.412
NC_035077.1	78593363	.	C	T	.	.	MAF_INRAE=20.886;MAF_USDA=27.083
NC_035077.1	78593368	.	T	A	.	.	MAF_USDA=1.639
NC_035077.1	78593372	.	T	A	.	.	MAF_USDA=7.059
NC_035077.1	78593381	.	A	C	.	.	MAF_USDA=1.639
NC_035077.1	78593430	.	A	G	.	.	MAF_USDA=9.016
NC_035077.1	78593520	.	C	A	.	.	MAF_INRAE=11.392;MAF_USDA=5.882
NC_035077.1	78593589	.	C	A	.	.	MAF_INRAE=4.43
NC_035077.1	78593868	.	C	T	.	.	MAF_USDA=3.279
NC_035077.1	78593924	.	T	A	.	.	MAF_INRAE=10.526
NC_035077.1	78593929	.	C	G	.	.	MAF_USDA=4.098
NC_035077.1	78593973	.	T	C	.	.	MAF_INRAE=37.975;MAF_USDA=29.412
NC_035077.1	78594054	.	G	T	.	.	MAF_INRAE=2.532;MAF_USDA=7.647
NC_035077.1	78594093	.	G	T	.	.	MAF_INRAE=4.43
NC_035077.1	78594249	.	A	G	.	.	MAF_INRAE=4.43;MAF_USDA=18.824
NC_035077.1	78594368	.	T	C	.	.	MAF_INRAE=10.526
NC_035077.1	78594495	.	C	T	.	.	MAF_INRAE=9.494
NC_035077.1	78594597	.	C	T	.	.	MAF_USDA=20.833
NC_035077.1	78594613	.	G	C	.	.	MAF_INRAE=6.667;MAF_USDA=4.167
NC_035077.1	78594618	.	A	T	.	.	MAF_INRAE=4.43
NC_035077.1	78594632	.	C	T	.	.	MAF_USDA=12.353
NC_035077.1	78594715	.	G	A	.	.	MAF_INRAE=40.0;MAF_USDA=28.235
NC_035077.1	78594852	.	T	C	.	.	MAF_USDA=2.459
NC_035077.1	78594985	.	C	T	.	.	MAF_USDA=3.279
NC_035077.1	78594995	.	C	G	.	.	MAF_INRAE=31.579;MAF_USDA=7.647
NC_035077.1	78595036	.	C	T	.	.	MAF_USDA=2.353
NC_035077.1	78595054	.	A	T	.	.	MAF_USDA=1.639
NC_035077.1	78595123	.	G	A	.	.	MAF_USDA=17.647
NC_035077.1	78595128	.	T	G	.	.	MAF_INRAE=7.895
NC_035077.1	78595129	.	T	G	.	.	MAF_USDA=14.583
NC_035077.1	78595157	.	T	C	.	.	MAF_USDA=14.706
NC_035077.1	78595166	.	T	G	.	.	MAF_USDA=2.459
NC_035077.1	78596938	.	A	G	.	.	MAF_INRAE=31.579;MAF_USDA=7.647
NC_035077.1	78596946	.	G	C	.	.	MAF_USDA=1.639
NC_035077.1	78596991	.	C	T	.	.	MAF_USDA=2.083
NC_035077.1	78596993	.	T	A	.	.	MAF_INRAE=31.579;MAF_USDA=2.353
NC_035077.1	78597113	.	G	T	.	.	MAF_USDA=1.765
NC_035077.1	78597147	.	G	A	.	.	MAF_USDA=5.738
NC_035077.1	78597161	.	A	G	.	.	MAF_INRAE=37.975;MAF_USDA=17.647
NC_035077.1	78597172	.	G	A	.	.	MAF_USDA=17.213
NC_035077.1	78597191	.	A	C	.	.	MAF_INRAE=3.797
NC_035077.1	78597387	.	C	T	.	.	MAF_INRAE=45.57;MAF_USDA=37.059
NC_035077.1	78597408	.	T	C	.	.	MAF_INRAE=46.203;MAF_USDA=42.941
NC_035077.1	78597414	.	A	G	.	.	MAF_INRAE=49.367;MAF_USDA=16.471
NC_035077.1	78597424	.	C	T	.	.	MAF_INRAE=4.43
NC_035077.1	78597515	.	G	A	.	.	MAF_USDA=5.738
NC_035077.1	78597540	.	C	G	.	.	MAF_USDA=23.529
NC_035077.1	78597547	.	C	A	.	.	MAF_USDA=6.25
NC_035077.1	78599229	.	T	C	.	.	MAF_USDA=10.417
NC_035077.1	78599230	.	G	C	.	.	MAF_USDA=14.583
NC_035077.1	78599379	.	C	A	.	.	MAF_INRAE=4.167
NC_035077.1	78599415	.	T	C	.	.	MAF_INRAE=42.5;MAF_USDA=18.75
NC_035077.1	78599466	.	G	A	.	.	MAF_USDA=4.918
NC_035077.1	78599491	.	G	T	.	.	MAF_INRAE=6.667
NC_035077.1	78599696	.	G	C	.	.	MAF_INRAE=11.392;MAF_USDA=2.941
NC_035077.1	78599765	.	C	T	.	.	MAF_USDA=1.639
NC_035077.1	78599829	.	T	G	.	.	MAF_INRAE=37.975;MAF_USDA=9.412
NC_035077.1	78599928	.	C	T	.	.	MAF_USDA=2.941
NC_035077.1	78599963	.	C	T	.	.	MAF_USDA=1.639
NC_035077.1	78600012	.	G	A	.	.	MAF_INRAE=6.962
NC_035077.1	78600048	.	T	C	.	.	MAF_INRAE=3.797
NC_035077.1	78600054	.	C	T	.	.	MAF_USDA=2.459
NC_035077.1	78600097	.	G	A	.	.	MAF_USDA=12.941
NC_035077.1	78600128	.	G	A	.	.	MAF_USDA=4.918
NC_035077.1	78600166	.	T	G	.	.	MAF_INRAE=20.0;MAF_USDA=5.738
NC_035077.1	78600263	.	C	T	.	.	MAF_USDA=3.333
NC_035077.1	78600275	.	G	T	.	.	MAF_USDA=3.279
NC_035077.1	78600276	.	C	T	.	.	MAF_USDA=4.098
NC_035077.1	78600303	.	G	A	.	.	MAF_USDA=1.639
NC_035077.1	78600309	.	T	A	.	.	MAF_INRAE=4.43
NC_035077.1	78600365	.	A	G	.	.	MAF_USDA=2.459
NC_035077.1	78600382	.	G	T	.	.	MAF_USDA=4.706
NC_035077.1	78600515	.	C	A	.	.	MAF_USDA=1.639
NC_035077.1	78600528	.	A	C	.	.	MAF_USDA=1.639
NC_035077.1	78600770	.	G	A	.	.	MAF_USDA=4.098
NC_035077.1	78600825	.	C	A	.	.	MAF_INRAE=34.177;MAF_USDA=28.235
NC_035077.1	78600973	.	A	T	.	.	MAF_USDA=11.017
NC_035077.1	78601079	.	A	G	.	.	MAF_USDA=5.085
NC_035077.1	78601094	.	T	G	.	.	MAF_USDA=7.927
NC_035077.1	78601556	.	C	T	.	.	MAF_USDA=8.333
NC_035077.1	78601614	.	G	A	.	.	MAF_USDA=9.016
NC_035077.1	78601681	.	G	A	.	.	MAF_INRAE=26.316;MAF_USDA=20.833
NC_035077.1	78601689	.	G	T	.	.	MAF_INRAE=26.316;MAF_USDA=20.833
NC_035077.1	78601772	.	A	T	.	.	MAF_USDA=8.696
NC_035077.1	78602879	.	C	T	.	.	MAF_USDA=14.583
NC_035077.1	78602979	.	G	A	.	.	MAF_USDA=22.917
NC_035077.1	78603040	.	C	T	.	.	MAF_USDA=19.565
NC_035077.1	78603089	.	G	A	.	.	MAF_USDA=47.917
NC_035077.1	78603090	.	A	T	.	.	MAF_USDA=43.75
NC_035077.1	78603313	.	A	G	.	.	MAF_USDA=14.583
NC_035077.1	78603433	.	A	T	.	.	MAF_INRAE=34.81;MAF_USDA=27.647
NC_035077.1	78603444	.	G	A	.	.	MAF_USDA=1.639
NC_035077.1	78603474	.	G	A	.	.	MAF_USDA=4.918
NC_035077.1	78603484	.	G	T	.	.	MAF_INRAE=22.785;MAF_USDA=48.824
NC_035077.1	78603506	.	G	T	.	.	MAF_INRAE=22.152;MAF_USDA=22.941
NC_035077.1	78603513	.	G	A	.	.	MAF_USDA=1.639
NC_035077.1	78603519	.	A	T	.	.	MAF_USDA=1.639
NC_035077.1	78603554	.	G	A	.	.	MAF_USDA=1.639
NC_035077.1	78603557	.	C	A	.	.	MAF_USDA=8.235
NC_035077.1	78603589	.	C	T	.	.	MAF_USDA=10.588
NC_035077.1	78603601	.	T	C	.	.	MAF_USDA=20.0
NC_035077.1	78603620	.	C	G	.	.	MAF_USDA=4.098
NC_035077.1	78603621	.	G	C	.	.	MAF_USDA=22.917
NC_035077.1	78603659	.	C	T	.	.	MAF_USDA=41.667
NC_035077.1	78603700	.	A	C	.	.	MAF_INRAE=1.667
NC_035077.1	78603713	.	C	T	.	.	MAF_USDA=12.5
NC_035077.1	78603740	.	C	A	.	.	MAF_INRAE=3.333
NC_035077.1	78603780	.	C	A	.	.	MAF_INRAE=2.5
NC_035077.1	78603781	.	G	C	.	.	MAF_INRAE=2.5
NC_035077.1	78603799	.	C	T	.	.	MAF_INRAE=3.333
NC_035077.1	78603800	.	A	C	.	.	MAF_INRAE=3.333
NC_035077.1	78603834	.	G	T	.	.	MAF_USDA=22.917
NC_035077.1	78603853	.	T	C	.	.	MAF_USDA=9.836
NC_035077.1	78603860	.	T	C	.	.	MAF_INRAE=3.165
NC_035077.1	78603875	.	T	C	.	.	MAF_INRAE=4.167
NC_035077.1	78603891	.	C	T	.	.	MAF_INRAE=10.0;MAF_USDA=16.667
NC_035077.1	78603895	.	A	C	.	.	MAF_INRAE=3.333
NC_035077.1	78603898	.	C	T	.	.	MAF_INRAE=2.5
NC_035077.1	78603918	.	A	C	.	.	MAF_INRAE=1.667
NC_035077.1	78603921	.	T	C	.	.	MAF_INRAE=1.667
NC_035077.1	78603927	.	T	C	.	.	MAF_INRAE=1.667
NC_035077.1	78603933	.	T	A	.	.	MAF_USDA=2.083
NC_035077.1	78603937	.	C	T	.	.	MAF_USDA=6.557
NC_035077.1	78604026	.	G	T	.	.	MAF_INRAE=5.263;MAF_USDA=27.059
NC_035077.1	78604029	.	C	A	.	.	MAF_USDA=4.118
NC_035077.1	78604041	.	C	A	.	.	MAF_INRAE=5.833;MAF_USDA=5.294
NC_035077.1	78604045	.	T	G	.	.	MAF_INRAE=7.5;MAF_USDA=15.882
NC_035077.1	78604178	.	C	A	.	.	MAF_USDA=5.294
NC_035077.1	78604355	.	A	T	.	.	MAF_USDA=2.459
NC_035077.1	78604428	.	T	A	.	.	MAF_INRAE=6.667;MAF_USDA=4.167
NC_035077.1	78604455	.	G	A	.	.	MAF_USDA=1.639
NC_035077.1	78604615	.	T	A	.	.	MAF_INRAE=1.667;MAF_USDA=4.098
NC_035077.1	78605144	.	T	G	.	.	MAF_INRAE=1.667
NC_035077.1	78605232	.	A	G	.	.	MAF_INRAE=47.368;MAF_USDA=44.706
NC_035077.1	78605251	.	A	G	.	.	MAF_USDA=2.459
NC_035077.1	78605300	.	G	T	.	.	MAF_INRAE=22.785;MAF_USDA=21.765
NC_035077.1	78605339	.	G	T	.	.	MAF_INRAE=18.987
NC_035077.1	78605406	.	C	T	.	.	MAF_INRAE=42.405;MAF_USDA=10.588
NC_035077.1	78605453	.	T	G	.	.	MAF_INRAE=6.667;MAF_USDA=4.167
NC_035077.1	78605489	.	C	T	.	.	MAF_INRAE=11.392;MAF_USDA=2.941
NC_035077.1	78605625	.	T	C	.	.	MAF_USDA=1.639
NC_035077.1	78605628	.	G	A	.	.	MAF_USDA=4.918
NC_035077.1	78605679	.	C	G	.	.	MAF_USDA=2.459
NC_035077.1	78605828	.	G	A	.	.	MAF_INRAE=22.785;MAF_USDA=22.353
NC_035077.1	78605879	.	A	G	.	.	MAF_INRAE=34.81;MAF_USDA=48.824
NC_035077.1	78605887	.	A	G	.	.	MAF_USDA=3.279
NC_035077.1	78605915	.	A	T	.	.	MAF_USDA=2.459
NC_035077.1	78605929	.	G	A	.	.	MAF_USDA=4.098
NC_035077.1	78605938	.	A	G	.	.	MAF_INRAE=34.177;MAF_USDA=25.882
NC_035077.1	78606194	.	A	T	.	.	MAF_USDA=4.118
NC_035077.1	78606213	.	G	A	.	.	MAF_USDA=12.941
NC_035077.1	78606231	.	A	G	.	.	MAF_USDA=2.459
NC_035077.1	78606293	.	C	G	.	.	MAF_INRAE=2.532;MAF_USDA=6.471
NC_035077.1	78606319	.	A	G	.	.	MAF_USDA=5.882
NC_035077.1	78606377	.	G	A	.	.	MAF_USDA=2.459
NC_035077.1	78606491	.	T	G	.	.	MAF_USDA=4.706
NC_035077.1	78606519	.	A	T	.	.	MAF_USDA=2.353
NC_035077.1	78606537	.	A	T	.	.	MAF_USDA=5.294
NC_035077.1	78606549	.	G	T	.	.	MAF_USDA=3.279
NC_035077.1	78606591	.	G	T	.	.	MAF_USDA=2.459
NC_035077.1	78606600	.	A	T	.	.	MAF_INRAE=34.81;MAF_USDA=46.471
NC_035077.1	78606647	.	T	A	.	.	MAF_INRAE=22.785;MAF_USDA=31.25
NC_035077.1	78606684	.	A	G	.	.	MAF_USDA=5.294
NC_035077.1	78606724	.	T	A	.	.	MAF_USDA=9.412
NC_035077.1	78606730	.	C	A	.	.	MAF_USDA=3.279
NC_035077.1	78606754	.	A	C	.	.	MAF_USDA=17.059
NC_035077.1	78606836	.	G	C	.	.	MAF_USDA=3.279
NC_035077.1	78606855	.	T	C	.	.	MAF_INRAE=5.263;MAF_USDA=2.941
NC_035077.1	78606871	.	T	A	.	.	MAF_USDA=2.459
NC_035077.1	78606958	.	A	T	.	.	MAF_USDA=20.122
NC_035077.1	78608158	.	C	T	.	.	MAF_USDA=7.647
NC_035077.1	78608190	.	G	T	.	.	MAF_INRAE=47.368;MAF_USDA=9.412
NC_035077.1	78608209	.	G	A	.	.	MAF_USDA=5.882
NC_035077.1	78608255	.	A	C	.	.	MAF_USDA=1.639
NC_035077.1	78608295	.	G	A	.	.	MAF_INRAE=43.038;MAF_USDA=47.059
NC_035077.1	78608326	.	A	G	.	.	MAF_INRAE=13.924;MAF_USDA=17.059
NC_035077.1	78608339	.	C	T	.	.	MAF_INRAE=18.987;MAF_USDA=8.824
NC_035077.1	78608500	.	A	G	.	.	MAF_USDA=1.639
NC_035077.1	78608516	.	G	T	.	.	MAF_INRAE=4.43
NC_035077.1	78608520	.	T	A	.	.	MAF_USDA=4.918
NC_035077.1	78608619	.	C	A	.	.	MAF_INRAE=21.667
NC_035077.1	78608659	.	C	T	.	.	MAF_USDA=4.918
NC_035077.1	78608816	.	A	C	.	.	MAF_USDA=3.279
NC_035077.1	78609024	.	A	T	.	.	MAF_INRAE=10.759;MAF_USDA=2.941
NC_035077.1	78609067	.	T	A,C	.	.	MAF_INRAE=5.263;MAF_USDA=4.098
NC_035077.1	78609071	.	T	C	.	.	MAF_USDA=3.279
NC_035077.1	78609155	.	G	C	.	.	MAF_USDA=1.765
NC_035077.1	78609186	.	A	G	.	.	MAF_INRAE=42.405;MAF_USDA=37.647
NC_035077.1	78609258	.	T	G	.	.	MAF_USDA=3.279
NC_035077.1	78609270	.	G	T	.	.	MAF_USDA=1.639
NC_035077.1	78609303	.	G	T	.	.	MAF_USDA=2.459
NC_035077.1	78609324	.	C	A	.	.	MAF_USDA=1.639
NC_035077.1	78609351	.	C	A	.	.	MAF_USDA=3.279
NC_035077.1	78609399	.	G	A	.	.	MAF_USDA=1.639
NC_035077.1	78609430	.	C	T	.	.	MAF_USDA=4.706
NC_035077.1	78609556	.	A	G	.	.	MAF_USDA=1.639
NC_035077.1	78609599	.	G	A	.	.	MAF_USDA=2.459
NC_035077.1	78609629	.	T	A	.	.	MAF_INRAE=42.405;MAF_USDA=10.588
NC_035077.1	78609632	.	A	T	.	.	MAF_USDA=10.0
NC_035077.1	78609674	.	C	G	.	.	MAF_USDA=5.882
NC_035077.1	78609751	.	C	G	.	.	MAF_USDA=1.639
NC_035077.1	78609884	.	T	G	.	.	MAF_USDA=3.279
NC_035077.1	78609950	.	G	A	.	.	MAF_USDA=1.639
NC_035077.1	78609982	.	C	A	.	.	MAF_USDA=3.279
NC_035077.1	78609985	.	G	T	.	.	MAF_USDA=2.353
NC_035077.1	78610083	.	T	A	.	.	MAF_USDA=2.459
NC_035077.1	78610084	.	A	T	.	.	MAF_USDA=1.639
NC_035077.1	78610093	.	G	A	.	.	MAF_USDA=3.279
NC_035077.1	78610146	.	C	A	.	.	MAF_USDA=1.639
NC_035077.1	78610190	.	C	T	.	.	MAF_USDA=2.459
NC_035077.1	78610206	.	A	G	.	.	MAF_USDA=2.459
NC_035077.1	78610235	.	A	G	.	.	MAF_USDA=5.882
NC_035077.1	78610239	.	T	C	.	.	MAF_USDA=2.459
NC_035077.1	78610251	.	C	T	.	.	MAF_USDA=1.639
NC_035077.1	78610274	.	T	C	.	.	MAF_USDA=1.639
NC_035077.1	78610276	.	T	C	.	.	MAF_USDA=1.639
NC_035077.1	78610278	.	G	A	.	.	MAF_USDA=4.098
NC_035077.1	78610279	.	G	A	.	.	MAF_USDA=2.459
NC_035077.1	78610303	.	T	C	.	.	MAF_USDA=1.667
NC_035077.1	78610346	.	G	A	.	.	MAF_USDA=5.882
NC_035077.1	78610376	.	C	T	.	.	MAF_USDA=2.459
NC_035077.1	78610382	.	C	T	.	.	MAF_USDA=3.279
NC_035077.1	78610387	.	C	T	.	.	MAF_USDA=1.639
NC_035077.1	78610457	.	G	A	.	.	MAF_INRAE=19.167;MAF_USDA=6.557
NC_035077.1	78610476	.	C	T	.	.	MAF_USDA=1.639
NC_035077.1	78610571	.	A	T	.	.	MAF_USDA=3.279
NC_035077.1	78610635	.	C	T	.	.	MAF_INRAE=43.038;MAF_USDA=35.294
NC_035077.1	78610660	.	T	A	.	.	MAF_USDA=4.918
NC_035077.1	78610676	.	T	C	.	.	MAF_INRAE=7.595;MAF_USDA=4.118
NC_035077.1	78610780	.	C	T	.	.	MAF_USDA=1.639
NC_035077.1	78610787	.	T	C	.	.	MAF_INRAE=42.405;MAF_USDA=35.294
NC_035077.1	78610793	.	C	A	.	.	MAF_USDA=1.639
NC_035077.1	78610846	.	A	C	.	.	MAF_USDA=7.377
NC_035077.1	78610865	.	T	C	.	.	MAF_USDA=1.639
NC_035077.1	78610919	.	A	G	.	.	MAF_INRAE=6.962
NC_035077.1	78610937	.	C	T	.	.	MAF_USDA=4.098
NC_035077.1	78610946	.	C	T	.	.	MAF_INRAE=42.405;MAF_USDA=11.176
NC_035077.1	78611021	.	T	A	.	.	MAF_INRAE=43.038;MAF_USDA=21.765
NC_035077.1	78611035	.	C	T	.	.	MAF_USDA=3.279
NC_035077.1	78611041	.	A	C	.	.	MAF_USDA=4.918
NC_035077.1	78611061	.	A	T	.	.	MAF_USDA=3.279
NC_035077.1	78611081	.	A	G	.	.	MAF_USDA=4.098
NC_035077.1	78611124	.	T	A	.	.	MAF_USDA=4.098
NC_035077.1	78611163	.	C	A	.	.	MAF_INRAE=43.671;MAF_USDA=39.412
NC_035077.1	78611241	.	A	T	.	.	MAF_INRAE=2.532;MAF_USDA=6.471
NC_035077.1	78611363	.	A	C	.	.	MAF_USDA=3.279
NC_035077.1	78611369	.	G	A	.	.	MAF_INRAE=39.873;MAF_USDA=21.765
NC_035077.1	78611437	.	C	A	.	.	MAF_INRAE=6.667;MAF_USDA=4.167
NC_035077.1	78611438	.	C	T	.	.	MAF_USDA=1.639
NC_035077.1	78611522	.	C	T	.	.	MAF_INRAE=2.532;MAF_USDA=8.235
NC_035077.1	78611539	.	T	A	.	.	MAF_USDA=4.098
NC_035077.1	78611617	.	T	C	.	.	MAF_USDA=41.803
NC_035077.1	78611627	.	C	T	.	.	MAF_INRAE=42.405;MAF_USDA=35.882
NC_035077.1	78611628	.	T	G	.	.	MAF_INRAE=40.833;MAF_USDA=35.294
NC_035077.1	78611637	.	T	A	.	.	MAF_USDA=3.279
NC_035077.1	78611687	.	A	G	.	.	MAF_USDA=5.882
NC_035077.1	78611742	.	A	T	.	.	MAF_USDA=1.639
NC_035077.1	78611762	.	G	A	.	.	MAF_INRAE=43.038;MAF_USDA=25.882
NC_035077.1	78611785	.	A	T	.	.	MAF_INRAE=41.667;MAF_USDA=27.083
NC_035077.1	78611787	.	C	A	.	.	MAF_INRAE=41.667;MAF_USDA=25.0
NC_035077.1	78611788	.	T	G	.	.	MAF_USDA=6.25
NC_035077.1	78611910	.	C	A	.	.	MAF_USDA=2.459
NC_035077.1	78611943	.	C	A	.	.	MAF_USDA=14.583
NC_035077.1	78611947	.	T	C	.	.	MAF_USDA=1.639
NC_035077.1	78611964	.	A	C	.	.	MAF_USDA=3.279
NC_035077.1	78612065	.	T	A	.	.	MAF_USDA=16.667
NC_035077.1	78612143	.	A	G	.	.	MAF_INRAE=3.797
NC_035077.1	78612183	.	A	C	.	.	MAF_INRAE=13.291;MAF_USDA=4.167
NC_035077.1	78612190	.	A	T	.	.	MAF_USDA=1.639
NC_035077.1	78612204	.	G	C	.	.	MAF_USDA=3.279
NC_035077.1	78612361	.	T	G	.	.	MAF_USDA=5.882
NC_035077.1	78612366	.	T	G	.	.	MAF_USDA=3.279
NC_035077.1	78612406	.	A	C	.	.	MAF_INRAE=37.5;MAF_USDA=22.917
NC_035077.1	78612420	.	C	G	.	.	MAF_USDA=2.5
NC_035077.1	78612478	.	C	T	.	.	MAF_USDA=7.059
NC_035077.1	78612589	.	T	A	.	.	MAF_INRAE=42.405;MAF_USDA=44.706
NC_035077.1	78612599	.	G	A	.	.	MAF_INRAE=42.405;MAF_USDA=10.588
NC_035077.1	78612735	.	G	A	.	.	MAF_USDA=6.25
NC_035077.1	78612795	.	C	T	.	.	MAF_USDA=3.279
NC_035077.1	78612847	.	C	T	.	.	MAF_USDA=1.639
NC_035077.1	78612860	.	T	G	.	.	MAF_INRAE=7.5
NC_035077.1	78612961	.	G	T	.	.	MAF_USDA=1.639
NC_035077.1	78612965	.	C	T	.	.	MAF_USDA=1.639
NC_035077.1	78613042	.	A	G	.	.	MAF_USDA=7.377
NC_035077.1	78613046	.	C	T	.	.	MAF_USDA=7.377
NC_035077.1	78613100	.	G	T	.	.	MAF_USDA=10.588
NC_035077.1	78613113	.	C	T	.	.	MAF_USDA=2.353
NC_035077.1	78613148	.	G	T	.	.	MAF_USDA=2.459
NC_035077.1	78613296	.	G	A	.	.	MAF_USDA=33.333
NC_035077.1	78613347	.	G	T	.	.	MAF_USDA=29.167
NC_035077.1	78613377	.	C	A	.	.	MAF_USDA=12.5
NC_035077.1	78613399	.	T	G	.	.	MAF_USDA=8.333
NC_035077.1	78613626	.	T	C	.	.	MAF_USDA=29.167
NC_035077.1	78613646	.	A	C	.	.	MAF_INRAE=47.368
NC_035077.1	78613688	.	T	C	.	.	MAF_USDA=37.5
NC_035077.1	78613710	.	G	A	.	.	MAF_USDA=29.167
NC_035077.1	78613711	.	A	T	.	.	MAF_USDA=29.167
NC_035077.1	78613717	.	G	T	.	.	MAF_USDA=8.333
NC_035077.1	78613965	.	T	A	.	.	MAF_USDA=3.279
NC_035077.1	78613975	.	C	T	.	.	MAF_USDA=7.377
NC_035077.1	78613980	.	G	A	.	.	MAF_USDA=4.918
NC_035077.1	78613989	.	C	T	.	.	MAF_USDA=13.529
NC_035077.1	78614019	.	T	A	.	.	MAF_INRAE=2.532;MAF_USDA=7.647
NC_035077.1	78614052	.	A	C	.	.	MAF_USDA=5.882
NC_035077.1	78614132	.	A	T	.	.	MAF_INRAE=43.038;MAF_USDA=35.294
NC_035077.1	78614212	.	T	C	.	.	MAF_INRAE=42.405;MAF_USDA=20.238
NC_035077.1	78614370	.	T	A	.	.	MAF_USDA=9.412
NC_035077.1	78614500	.	G	T	.	.	MAF_INRAE=43.038;MAF_USDA=36.471
NC_035077.1	78614511	.	G	A	.	.	MAF_USDA=3.279
NC_035077.1	78614551	.	C	T	.	.	MAF_USDA=6.25
NC_035077.1	78614566	.	G	A	.	.	MAF_INRAE=4.43
NC_035077.1	78614578	.	C	T	.	.	MAF_USDA=2.459
NC_035077.1	78614665	.	T	C	.	.	MAF_USDA=4.918
NC_035077.1	78614688	.	G	A	.	.	MAF_USDA=3.279
NC_035077.1	78614811	.	C	T	.	.	MAF_USDA=4.918
NC_035077.1	78614924	.	G	A	.	.	MAF_USDA=4.918
NC_035077.1	78614935	.	T	A	.	.	MAF_USDA=1.639
NC_035077.1	78614989	.	A	C	.	.	MAF_USDA=8.197
NC_035077.1	78614991	.	G	A	.	.	MAF_USDA=6.557
NC_035077.1	78615006	.	T	A	.	.	MAF_USDA=6.557
NC_035077.1	78615017	.	A	G	.	.	MAF_USDA=8.197
NC_035077.1	78615052	.	T	C	.	.	MAF_USDA=7.377
NC_035077.1	78615104	.	C	T	.	.	MAF_INRAE=6.667;MAF_USDA=4.167
NC_035077.1	78615245	.	A	T	.	.	MAF_INRAE=6.667;MAF_USDA=4.167
NC_035077.1	78615255	.	T	A	.	.	MAF_USDA=4.098
NC_035077.1	78615266	.	C	T	.	.	MAF_USDA=5.738
NC_035077.1	78615286	.	CA	CG	.	.	MAF_USDA=16.667
NC_035077.1	78615287	.	A	G	.	.	MAF_INRAE=43.671;MAF_USDA=28.689
NC_035077.1	78615346	.	T	C	.	.	MAF_USDA=5.882
NC_035077.1	78615361	.	A	C	.	.	MAF_USDA=1.639
NC_035077.1	78615366	.	A	G	.	.	MAF_USDA=1.639
NC_035077.1	78615420	.	G	A	.	.	MAF_USDA=1.639
NC_035077.1	78615466	.	T	G	.	.	MAF_INRAE=18.987;MAF_USDA=9.412
NC_035077.1	78615485	.	G	T	.	.	MAF_USDA=3.279
NC_035077.1	78615502	.	C	T	.	.	MAF_USDA=1.639
NC_035077.1	78615603	.	C	T	.	.	MAF_INRAE=41.772;MAF_USDA=15.882
NC_035077.1	78615636	.	T	A	.	.	MAF_USDA=5.294
NC_035077.1	78615670	.	G	A	.	.	MAF_USDA=14.754
NC_035077.1	78615691	.	T	A	.	.	MAF_USDA=3.279
NC_035077.1	78615695	.	C	T	.	.	MAF_USDA=1.639
NC_035077.1	78615742	.	A	G	.	.	MAF_USDA=9.016
NC_035077.1	78615748	.	G	C	.	.	MAF_INRAE=40.833;MAF_USDA=22.917
NC_035077.1	78615751	.	A	T	.	.	MAF_USDA=3.279
NC_035077.1	78615754	.	A	G	.	.	MAF_INRAE=42.405;MAF_USDA=25.595
NC_035077.1	78615758	.	A	T	.	.	MAF_INRAE=40.833;MAF_USDA=34.524
NC_035077.1	78615773	.	A	T	.	.	MAF_USDA=12.5
NC_035077.1	78615784	.	G	A	.	.	MAF_USDA=34.94
NC_035077.1	78615787	.	A	T	.	.	MAF_USDA=34.94
NC_035077.1	78615788	.	A	G	.	.	MAF_USDA=34.94
NC_035077.1	78615790	.	G	A	.	.	MAF_USDA=34.337
NC_035077.1	78615791	.	A	G	.	.	MAF_USDA=21.084
NC_035077.1	78615804	.	C	T	.	.	MAF_USDA=2.5
NC_035077.1	78615815	.	A	G	.	.	MAF_USDA=3.333
NC_035077.1	78615819	.	T	C	.	.	MAF_USDA=3.333
NC_035077.1	78615821	.	G	A	.	.	MAF_USDA=3.333
NC_035077.1	78615864	.	G	T	.	.	MAF_INRAE=42.405;MAF_USDA=35.294
NC_035077.1	78615898	.	C	T	.	.	MAF_INRAE=42.405;MAF_USDA=45.294
NC_035077.1	78615946	.	A	G	.	.	MAF_USDA=5.882
NC_035077.1	78615951	.	A	G	.	.	MAF_USDA=5.882
NC_035077.1	78615952	.	C	T	.	.	MAF_USDA=5.882
NC_035077.1	78615969	.	G	A	.	.	MAF_USDA=5.738
NC_035077.1	78615979	.	G	A	.	.	MAF_USDA=4.706
NC_035077.1	78616000	.	G	T	.	.	MAF_USDA=5.738
NC_035077.1	78616033	.	G	T	.	.	MAF_INRAE=18.987;MAF_USDA=9.412
NC_035077.1	78616056	.	G	A	.	.	MAF_INRAE=18.987
NC_035077.1	78616092	.	C	T	.	.	MAF_INRAE=37.342
NC_035077.1	78616100	.	G	A	.	.	MAF_USDA=16.667
NC_035077.1	78616101	.	C	A	.	.	MAF_USDA=16.667
NC_035077.1	78616165	.	T	A	.	.	MAF_USDA=8.824
NC_035077.1	78616264	.	G	A	.	.	MAF_USDA=3.279
NC_035077.1	78616280	.	G	A	.	.	MAF_INRAE=42.405;MAF_USDA=40.588
NC_035077.1	78616291	.	A	G	.	.	MAF_USDA=6.471
NC_035077.1	78616377	.	A	G	.	.	MAF_USDA=1.639
NC_035077.1	78616459	.	T	G	.	.	MAF_USDA=9.836
NC_035077.1	78616534	.	A	T	.	.	MAF_USDA=9.836
NC_035077.1	78616538	.	C	T	.	.	MAF_USDA=1.639
NC_035077.1	78616550	.	A	G	.	.	MAF_USDA=2.459
NC_035077.1	78616562	.	A	T	.	.	MAF_USDA=1.639
NC_035077.1	78616609	.	A	C	.	.	MAF_USDA=4.118
NC_035077.1	78616700	.	G	A	.	.	MAF_USDA=1.639
NC_035077.1	78616744	.	G	A	.	.	MAF_USDA=1.639
NC_035077.1	78616942	.	T	C	.	.	MAF_INRAE=8.333;MAF_USDA=10.119
NC_035077.1	78617084	.	A	G	.	.	MAF_USDA=26.471
NC_035077.1	78617116	.	A	C	.	.	MAF_USDA=2.459
NC_035077.1	78617291	.	C	G	.	.	MAF_INRAE=42.405;MAF_USDA=11.176
NC_035077.1	78617375	.	C	A	.	.	MAF_USDA=4.098
NC_035077.1	78617432	.	C	A	.	.	MAF_INRAE=47.368
NC_035077.1	78617573	.	G	C	.	.	MAF_USDA=1.639
NC_035077.1	78617670	.	G	A	.	.	MAF_USDA=1.639
NC_035077.1	78617749	.	T	C	.	.	MAF_USDA=6.557
NC_035077.1	78617773	.	C	G	.	.	MAF_USDA=1.639
NC_035077.1	78617815	.	T	A	.	.	MAF_USDA=2.941
NC_035077.1	78617824	.	T	C	.	.	MAF_USDA=1.639
NC_035077.1	78617858	.	A	G	.	.	MAF_USDA=7.627
NC_035077.1	78617954	.	A	G	.	.	MAF_USDA=1.667
NC_035077.1	78617973	.	A	T	.	.	MAF_USDA=1.667
NC_035077.1	78618076	.	T	C	.	.	MAF_USDA=48.795
NC_035077.1	78618174	.	G	A	.	.	MAF_USDA=1.695
NC_035077.1	78618234	.	G	T	.	.	MAF_USDA=1.695
NC_035077.1	78618263	.	G	A	.	.	MAF_USDA=27.083
NC_035077.1	78618264	.	C	A	.	.	MAF_USDA=25.0
NC_035077.1	78618385	.	C	T	.	.	MAF_USDA=5.085
NC_035077.1	78618387	.	A	T	.	.	MAF_USDA=6.78
NC_035077.1	78618453	.	A	G	.	.	MAF_USDA=15.663
NC_035077.1	78618484	.	A	C	.	.	MAF_USDA=4.237
NC_035077.1	78618613	.	T	C	.	.	MAF_USDA=8.475
NC_035077.1	78618629	.	C	T	.	.	MAF_INRAE=31.013;MAF_USDA=33.133
NC_035077.1	78618631	.	C	A	.	.	MAF_INRAE=29.167;MAF_USDA=49.398
NC_035077.1	78618646	.	C	A	.	.	MAF_USDA=33.735
NC_035077.1	78618733	.	G	A	.	.	MAF_USDA=1.667
NC_035077.1	78618764	.	A	G	.	.	MAF_INRAE=9.494;MAF_USDA=22.024
NC_035077.1	78618784	.	G	T	.	.	MAF_INRAE=42.405;MAF_USDA=10.119
NC_035077.1	78618893	.	G	A	.	.	MAF_USDA=1.639
NC_035077.1	78619065	.	A	T	.	.	MAF_USDA=1.639
NC_035077.1	78619080	.	G	A	.	.	MAF_INRAE=9.494;MAF_USDA=18.824
NC_035077.1	78619098	.	C	A	.	.	MAF_INRAE=48.101;MAF_USDA=48.824
NC_035077.1	78619145	.	T	G	.	.	MAF_INRAE=9.494;MAF_USDA=31.176
NC_035077.1	78619283	.	T	G	.	.	MAF_USDA=1.639
NC_035077.1	78619473	.	T	C	.	.	MAF_USDA=10.656
NC_035077.1	78620075	.	C	A	.	.	MAF_USDA=3.279
NC_035077.1	78620087	.	A	T	.	.	MAF_USDA=3.279
NC_035077.1	78620114	.	A	T	.	.	MAF_USDA=1.639
NC_035077.1	78620199	.	C	T	.	.	MAF_INRAE=10.127;MAF_USDA=16.471
NC_035077.1	78620369	.	A	T	.	.	MAF_INRAE=6.962
NC_035077.1	78620654	.	T	C	.	.	MAF_USDA=4.167
NC_035077.1	78620685	.	G	T	.	.	MAF_INRAE=20.0;MAF_USDA=5.738
NC_035077.1	78621052	.	T	A	.	.	MAF_USDA=1.639
NC_035077.1	78621127	.	T	C	.	.	MAF_INRAE=47.468;MAF_USDA=41.667
NC_035077.1	78621131	.	T	C	.	.	MAF_USDA=41.667
NC_035077.1	78621133	.	C	G	.	.	MAF_USDA=41.667
NC_035077.1	78621198	.	T	G	.	.	MAF_USDA=1.639
NC_035077.1	78621289	.	G	T	.	.	MAF_USDA=4.167
NC_035077.1	78621326	.	A	G	.	.	MAF_USDA=10.0
NC_035077.1	78621391	.	A	T	.	.	MAF_INRAE=48.101;MAF_USDA=44.118
NC_035077.1	78621672	.	T	G	.	.	MAF_INRAE=9.494;MAF_USDA=15.294
NC_035077.1	78621682	.	T	C	.	.	MAF_INRAE=37.975;MAF_USDA=9.412
NC_035077.1	78621703	.	A	T	.	.	MAF_INRAE=9.494;MAF_USDA=18.235
NC_035077.1	78621732	.	C	G	.	.	MAF_USDA=14.118
NC_035077.1	78621766	.	G	T	.	.	MAF_USDA=2.459
NC_035077.1	78621850	.	T	C	.	.	MAF_INRAE=4.43
NC_035077.1	78622010	.	A	G	.	.	MAF_USDA=5.294
NC_035077.1	78622049	.	G	A	.	.	MAF_USDA=16.667
NC_035077.1	78622116	.	T	A	.	.	MAF_USDA=3.279
NC_035077.1	78622117	.	T	A	.	.	MAF_INRAE=4.43;MAF_USDA=1.639
NC_035077.1	78622133	.	T	G	.	.	MAF_INRAE=13.924;MAF_USDA=37.647
NC_035077.1	78622158	.	C	T	.	.	MAF_INRAE=13.924;MAF_USDA=37.5
NC_035077.1	78622290	.	C	A	.	.	MAF_USDA=2.459
NC_035077.1	78622350	.	G	A	.	.	MAF_INRAE=5.263;MAF_USDA=1.639
NC_035077.1	78622456	.	G	A	.	.	MAF_INRAE=13.924;MAF_USDA=21.176
NC_035077.1	78622532	.	C	T	.	.	MAF_INRAE=6.667;MAF_USDA=4.167
NC_035077.1	78622639	.	T	C	.	.	MAF_USDA=2.941
NC_035077.1	78622647	.	C	T	.	.	MAF_USDA=7.377
NC_035077.1	78622652	.	C	T	.	.	MAF_USDA=2.459
NC_035077.1	78622723	.	A	C	.	.	MAF_USDA=2.459
NC_035077.1	78622725	.	A	T	.	.	MAF_USDA=2.459
NC_035077.1	78622726	.	A	T	.	.	MAF_USDA=2.459
NC_035077.1	78622727	.	A	T	.	.	MAF_USDA=2.459
NC_035077.1	78622729	.	A	T	.	.	MAF_USDA=2.459
NC_035077.1	78622737	.	T	G	.	.	MAF_INRAE=13.924;MAF_USDA=31.176
NC_035077.1	78622749	.	C	A	.	.	MAF_USDA=1.639
NC_035077.1	78622788	.	T	C	.	.	MAF_USDA=3.279
NC_035077.1	78622790	.	C	A	.	.	MAF_USDA=1.639
NC_035077.1	78622871	.	G	A	.	.	MAF_INRAE=9.494;MAF_USDA=5.882
NC_035077.1	78622949	.	C	A	.	.	MAF_INRAE=9.494;MAF_USDA=11.176
NC_035077.1	78622952	.	C	T	.	.	MAF_INRAE=18.354;MAF_USDA=9.412
NC_035077.1	78622980	.	T	A	.	.	MAF_USDA=3.279
NC_035077.1	78623013	.	T	A	.	.	MAF_INRAE=7.595
NC_035077.1	78623105	.	C	T	.	.	MAF_INRAE=13.924;MAF_USDA=28.235
NC_035077.1	78623147	.	C	G	.	.	MAF_USDA=4.098
NC_035077.1	78623156	.	C	T	.	.	MAF_USDA=3.279
NC_035077.1	78623157	.	G	A	.	.	MAF_INRAE=20.833;MAF_USDA=5.738
NC_035077.1	78623203	.	T	C	.	.	MAF_INRAE=6.667;MAF_USDA=4.167
NC_035077.1	78623237	.	G	A	.	.	MAF_USDA=1.639
NC_035077.1	78623330	.	C	T	.	.	MAF_USDA=3.279
NC_035077.1	78623368	.	G	A	.	.	MAF_USDA=1.639
NC_035077.1	78623383	.	C	G	.	.	MAF_INRAE=37.342;MAF_USDA=11.176
NC_035077.1	78623461	.	G	T	.	.	MAF_INRAE=42.105;MAF_USDA=40.0
NC_035077.1	78623464	.	C	A	.	.	MAF_USDA=4.098
NC_035077.1	78623465	.	T	A	.	.	MAF_INRAE=4.167;MAF_USDA=1.639
NC_035077.1	78623538	.	C	T	.	.	MAF_INRAE=5.833
NC_035077.1	78623587	.	G	C	.	.	MAF_USDA=1.639
NC_035077.1	78623640	.	C	T	.	.	MAF_INRAE=28.481;MAF_USDA=22.353
NC_035077.1	78623684	.	G	A	.	.	MAF_INRAE=7.595
NC_035077.1	78623751	.	T	G	.	.	MAF_INRAE=4.43;MAF_USDA=1.639
NC_035077.1	78623759	.	A	C	.	.	MAF_USDA=1.639
NC_035077.1	78623761	.	C	T	.	.	MAF_INRAE=1.667;MAF_USDA=3.279
NC_035077.1	78623764	.	C	G	.	.	MAF_INRAE=1.667;MAF_USDA=4.098
NC_035077.1	78623766	.	T	A	.	.	MAF_INRAE=1.667;MAF_USDA=3.279
NC_035077.1	78623816	.	G	A	.	.	MAF_USDA=7.377
NC_035077.1	78623836	.	C	T	.	.	MAF_USDA=4.098
NC_035077.1	78623866	.	A	G	.	.	MAF_INRAE=7.595;MAF_USDA=4.118
NC_035077.1	78623970	.	A	G	.	.	MAF_INRAE=18.987;MAF_USDA=30.588
NC_035077.1	78624036	.	G	A	.	.	MAF_INRAE=9.494;MAF_USDA=13.529
NC_035077.1	78624041	.	G	A	.	.	MAF_USDA=4.098
NC_035077.1	78624128	.	G	A	.	.	MAF_USDA=2.459
NC_035077.1	78624266	.	C	T	.	.	MAF_INRAE=18.354;MAF_USDA=28.824
NC_035077.1	78624282	.	G	A	.	.	MAF_USDA=3.279
NC_035077.1	78624306	.	C	T	.	.	MAF_INRAE=15.0
NC_035077.1	78624344	.	C	T	.	.	MAF_USDA=3.279
NC_035077.1	78624585	.	G	A	.	.	MAF_INRAE=43.038;MAF_USDA=35.294
NC_035077.1	78624644	.	T	C	.	.	MAF_USDA=14.583
NC_035077.1	78624660	.	A	G	.	.	MAF_INRAE=9.494;MAF_USDA=1.639
NC_035077.1	78624698	.	T	C	.	.	MAF_USDA=4.098
NC_035077.1	78624877	.	T	C	.	.	MAF_USDA=4.098
NC_035077.1	78624893	.	C	G	.	.	MAF_INRAE=42.405;MAF_USDA=12.353
NC_035077.1	78624901	.	C	T	.	.	MAF_USDA=7.377
NC_035077.1	78624943	.	G	A	.	.	MAF_USDA=3.279
NC_035077.1	78625009	.	C	T	.	.	MAF_USDA=1.639
NC_035077.1	78625077	.	A	C	.	.	MAF_INRAE=6.962
NC_035077.1	78625163	.	C	A	.	.	MAF_USDA=5.738
NC_035077.1	78625237	.	A	G	.	.	MAF_USDA=2.941
NC_035077.1	78625538	.	A	C	.	.	MAF_USDA=2.459
NC_035077.1	78625689	.	A	T	.	.	MAF_INRAE=2.532;MAF_USDA=7.647
NC_035077.1	78625694	.	G	T	.	.	MAF_INRAE=6.667;MAF_USDA=4.167
NC_035077.1	78625834	.	C	A	.	.	MAF_USDA=1.639
NC_035077.1	78625841	.	T	C	.	.	MAF_INRAE=6.667;MAF_USDA=4.167
NC_035077.1	78625858	.	G	T	.	.	MAF_INRAE=37.975;MAF_USDA=11.765
NC_035077.1	78625874	.	A	C	.	.	MAF_INRAE=9.494;MAF_USDA=2.353
NC_035077.1	78625929	.	G	C	.	.	MAF_USDA=4.098
NC_035077.1	78625962	.	T	C	.	.	MAF_INRAE=43.038;MAF_USDA=35.882
NC_035077.1	78626010	.	C	T	.	.	MAF_INRAE=4.43
NC_035077.1	78626067	.	G	T	.	.	MAF_INRAE=37.342;MAF_USDA=20.0
NC_035077.1	78626084	.	G	T	.	.	MAF_USDA=3.279
NC_035077.1	78626110	.	C	A	.	.	MAF_USDA=2.459
NC_035077.1	78626178	.	C	T	.	.	MAF_USDA=4.098
NC_035077.1	78626200	.	G	A	.	.	MAF_USDA=2.459
NC_035077.1	78626258	.	T	G	.	.	MAF_USDA=6.471
NC_035077.1	78626358	.	G	C	.	.	MAF_USDA=1.667
NC_035077.1	78626416	.	C	A	.	.	MAF_INRAE=37.975;MAF_USDA=11.765
NC_035077.1	78626451	.	A	C	.	.	MAF_USDA=4.098
NC_035077.1	78626492	.	T	C	.	.	MAF_USDA=4.167
NC_035077.1	78626533	.	G	T	.	.	MAF_USDA=5.738
NC_035077.1	78626636	.	T	A	.	.	MAF_INRAE=6.667;MAF_USDA=4.118
NC_035077.1	78626674	.	A	C	.	.	MAF_USDA=2.459
NC_035077.1	78626678	.	G	A	.	.	MAF_INRAE=5.263;MAF_USDA=6.471
NC_035077.1	78626697	.	T	C	.	.	MAF_INRAE=36.667;MAF_USDA=16.667
NC_035077.1	78626722	.	A	G	.	.	MAF_USDA=5.738
NC_035077.1	78626797	.	C	T	.	.	MAF_USDA=1.639
NC_035077.1	78626815	.	C	A	.	.	MAF_USDA=2.459
NC_035077.1	78626824	.	G	T	.	.	MAF_INRAE=47.468;MAF_USDA=31.176
NC_035077.1	78626847	.	A	G	.	.	MAF_USDA=3.279
NC_035077.1	78626913	.	C	T	.	.	MAF_USDA=6.25
NC_035077.1	78626924	.	C	T	.	.	MAF_INRAE=4.43;MAF_USDA=4.118
NC_035077.1	78627033	.	A	T	.	.	MAF_USDA=4.237
NC_035077.1	78627036	.	C	T	.	.	MAF_INRAE=7.595
NC_035077.1	78627049	.	C	G	.	.	MAF_USDA=14.583
NC_035077.1	78627072	.	C	A	.	.	MAF_USDA=4.706
NC_035077.1	78627212	.	T	A	.	.	MAF_INRAE=47.468;MAF_USDA=31.176
NC_035077.1	78627241	.	G	C	.	.	MAF_USDA=1.639
NC_035077.1	78627353	.	C	T	.	.	MAF_INRAE=8.861;MAF_USDA=10.0
NC_035077.1	78627378	.	C	G	.	.	MAF_USDA=3.279
NC_035077.1	78627454	.	G	T	.	.	MAF_INRAE=11.392;MAF_USDA=9.412
NC_035077.1	78627597	.	G	T	.	.	MAF_USDA=3.279
NC_035077.1	78627638	.	A	C	.	.	MAF_INRAE=37.342;MAF_USDA=9.524
NC_035077.1	78627649	.	T	C	.	.	MAF_USDA=2.5
NC_035077.1	78627661	.	G	A	.	.	MAF_INRAE=4.43
NC_035077.1	78627698	.	T	A	.	.	MAF_USDA=5.738
NC_035077.1	78627703	.	T	G	.	.	MAF_USDA=2.459
NC_035077.1	78627718	.	G	T	.	.	MAF_USDA=4.098
NC_035077.1	78627720	.	T	C	.	.	MAF_USDA=4.918
NC_035077.1	78627731	.	A	C	.	.	MAF_USDA=5.738
NC_035077.1	78627753	.	A	G	.	.	MAF_USDA=4.918
NC_035077.1	78627769	.	C	T	.	.	MAF_USDA=8.824
NC_035077.1	78627937	.	G	A	.	.	MAF_USDA=2.459
NC_035077.1	78628105	.	A	G	.	.	MAF_USDA=2.5
NC_035077.1	78628907	.	A	C	.	.	MAF_USDA=2.5
NC_035077.1	78628926	.	T	C	.	.	MAF_USDA=35.294
NC_035077.1	78628927	.	A	C	.	.	MAF_USDA=35.294
NC_035077.1	78628952	.	T	C	.	.	MAF_USDA=1.639
NC_035077.1	78629056	.	A	C	.	.	MAF_USDA=16.667
NC_035077.1	78629057	.	A	C	.	.	MAF_INRAE=35.833;MAF_USDA=16.667
NC_035077.1	78629071	.	C	T	.	.	MAF_USDA=1.639
NC_035077.1	78629175	.	C	T	.	.	MAF_USDA=1.639
NC_035077.1	78629373	.	G	A	.	.	MAF_INRAE=31.646;MAF_USDA=33.529
NC_035077.1	78629437	.	T	C	.	.	MAF_USDA=3.279
NC_035077.1	78629551	.	G	T	.	.	MAF_USDA=1.639
NC_035077.1	78629562	.	C	T	.	.	MAF_INRAE=37.975;MAF_USDA=11.765
NC_035077.1	78629563	.	G	A	.	.	MAF_INRAE=31.646;MAF_USDA=30.0
NC_035077.1	78629568	.	G	A	.	.	MAF_USDA=6.557
NC_035077.1	78629660	.	C	T	.	.	MAF_USDA=4.098
NC_035077.1	78629717	.	C	T	.	.	MAF_USDA=1.639
NC_035077.1	78629738	.	T	G	.	.	MAF_INRAE=1.667;MAF_USDA=3.279
NC_035077.1	78629740	.	G	T	.	.	MAF_INRAE=1.667;MAF_USDA=3.279
NC_035077.1	78629781	.	A	T	.	.	MAF_USDA=9.016
NC_035077.1	78629850	.	C	A	.	.	MAF_USDA=1.639
NC_035077.1	78629867	.	A	G	.	.	MAF_USDA=1.639
NC_035077.1	78629872	.	A	G	.	.	MAF_USDA=1.639
NC_035077.1	78630145	.	A	T	.	.	MAF_INRAE=4.43;MAF_USDA=8.333
NC_035077.1	78630394	.	T	G	.	.	MAF_INRAE=17.722
NC_035077.1	78630436	.	G	C	.	.	MAF_USDA=1.639
NC_035077.1	78630484	.	C	A	.	.	MAF_USDA=1.639
NC_035077.1	78630497	.	A	G	.	.	MAF_USDA=4.098
NC_035077.1	78630521	.	G	A	.	.	MAF_USDA=8.824
NC_035077.1	78631566	.	A	T	.	.	MAF_INRAE=49.167;MAF_USDA=33.333
NC_035077.1	78631640	.	A	T	.	.	MAF_USDA=2.5
NC_035077.1	78631803	.	G	A	.	.	MAF_INRAE=31.646;MAF_USDA=31.765
NC_035077.1	78631830	.	T	G	.	.	MAF_USDA=2.459
NC_035077.1	78631892	.	G	A	.	.	MAF_INRAE=6.962
NC_035077.1	78632014	.	A	C	.	.	MAF_USDA=2.459
NC_035077.1	78632020	.	C	T	.	.	MAF_USDA=1.639
NC_035077.1	78632023	.	C	T	.	.	MAF_USDA=1.639
NC_035077.1	78632043	.	C	G	.	.	MAF_INRAE=5.063
NC_035077.1	78632133	.	C	T	.	.	MAF_INRAE=10.759;MAF_USDA=7.059
NC_035077.1	78632151	.	T	G	.	.	MAF_INRAE=27.848;MAF_USDA=47.647
NC_035077.1	78632251	.	G	A	.	.	MAF_INRAE=29.114;MAF_USDA=25.294
NC_035077.1	78632274	.	G	T	.	.	MAF_USDA=4.918
NC_035077.1	78632334	.	T	C	.	.	MAF_INRAE=28.333;MAF_USDA=11.765
NC_035077.1	78632376	.	C	T	.	.	MAF_USDA=2.459
NC_035077.1	78632443	.	T	A	.	.	MAF_INRAE=9.494;MAF_USDA=4.118
NC_035077.1	78632474	.	G	A	.	.	MAF_USDA=2.459
NC_035077.1	78632504	.	A	G	.	.	MAF_INRAE=36.076;MAF_USDA=18.235
NC_035077.1	78632559	.	A	T	.	.	MAF_INRAE=31.579;MAF_USDA=9.412
NC_035077.1	78632637	.	T	C	.	.	MAF_INRAE=42.105;MAF_USDA=18.824
NC_035077.1	78632638	.	T	C	.	.	MAF_USDA=19.412
NC_035077.1	78634353	.	G	A	.	.	MAF_USDA=31.25
NC_035077.1	78634543	.	T	C	.	.	MAF_USDA=6.25
NC_035077.1	78634565	.	G	T	.	.	MAF_USDA=2.459
NC_035077.1	78634601	.	T	G	.	.	MAF_USDA=4.706
NC_035077.1	78634632	.	G	T	.	.	MAF_INRAE=2.532;MAF_USDA=11.765
NC_035077.1	78634666	.	T	A	.	.	MAF_USDA=1.639
NC_035077.1	78634801	.	G	A	.	.	MAF_INRAE=5.263;MAF_USDA=23.81
NC_035077.1	78634855	.	C	A	.	.	MAF_USDA=2.353
NC_035077.1	78634856	.	C	T	.	.	MAF_USDA=2.353
NC_035077.1	78634863	.	C	A	.	.	MAF_USDA=2.353
NC_035077.1	78635763	.	A	G	.	.	MAF_INRAE=5.263
NC_035077.1	78635865	.	C	G	.	.	MAF_USDA=16.667
NC_035077.1	78635868	.	A	G	.	.	MAF_USDA=14.583
NC_035077.1	78635919	.	A	C	.	.	MAF_USDA=2.083
NC_035077.1	78635944	.	G	T	.	.	MAF_USDA=6.25
NC_035077.1	78635945	.	T	A	.	.	MAF_USDA=6.25
NC_035077.1	78635946	.	A	G	.	.	MAF_USDA=6.25
NC_035077.1	78637261	.	G	A	.	.	MAF_USDA=10.417
NC_035077.1	78637302	.	A	C	.	.	MAF_USDA=9.016
NC_035077.1	78637306	.	C	G	.	.	MAF_USDA=7.647
NC_035077.1	78637314	.	G	T	.	.	MAF_USDA=4.918
NC_035077.1	78637315	.	T	C	.	.	MAF_USDA=4.918
NC_035077.1	78637317	.	A	G	.	.	MAF_USDA=1.639
NC_035077.1	78637384	.	G	A	.	.	MAF_USDA=1.639
NC_035077.1	78637426	.	G	A	.	.	MAF_INRAE=11.392;MAF_USDA=2.941
NC_035077.1	78637719	.	G	C	.	.	MAF_INRAE=29.114;MAF_USDA=25.882
NC_035077.1	78637948	.	C	T	.	.	MAF_INRAE=9.494;MAF_USDA=4.118
NC_035077.1	78637949	.	G	A	.	.	MAF_INRAE=37.975;MAF_USDA=9.412
NC_035077.1	78638006	.	T	A	.	.	MAF_USDA=1.639
NC_035077.1	78638031	.	A	C	.	.	MAF_INRAE=22.785;MAF_USDA=43.443
NC_035077.1	78638066	.	C	T	.	.	MAF_USDA=4.918
NC_035077.1	78638200	.	C	A	.	.	MAF_INRAE=8.228;MAF_USDA=6.557
NC_035077.1	78638276	.	A	T	.	.	MAF_USDA=1.639
NC_035077.1	78638322	.	C	T	.	.	MAF_USDA=2.459
NC_035077.1	78638365	.	G	T	.	.	MAF_USDA=3.279
NC_035077.1	78638468	.	C	A	.	.	MAF_INRAE=10.526;MAF_USDA=14.754
NC_035077.1	78638730	.	T	C	.	.	MAF_USDA=4.167
NC_035077.1	78638792	.	G	A	.	.	MAF_INRAE=11.392;MAF_USDA=8.333
NC_035077.1	78638824	.	C	T	.	.	MAF_USDA=1.639
NC_035077.1	78638971	.	G	T	.	.	MAF_INRAE=4.43
NC_035077.1	78639016	.	A	C	.	.	MAF_INRAE=7.595;MAF_USDA=4.706
NC_035077.1	78639355	.	G	A	.	.	MAF_USDA=5.738
NC_035077.1	78639411	.	A	G	.	.	MAF_INRAE=31.013;MAF_USDA=33.529
NC_035077.1	78639542	.	T	A	.	.	MAF_INRAE=39.873;MAF_USDA=42.941
NC_035077.1	78639632	.	C	T	.	.	MAF_INRAE=20.886;MAF_USDA=46.471
NC_035077.1	78639652	.	T	C	.	.	MAF_INRAE=39.241;MAF_USDA=24.706
NC_035077.1	78639686	.	A	C	.	.	MAF_USDA=2.459
NC_035077.1	78639714	.	G	T	.	.	MAF_USDA=4.918
NC_035077.1	78639740	.	T	G	.	.	MAF_USDA=4.098
NC_035077.1	78639746	.	A	G	.	.	MAF_USDA=1.639
NC_035077.1	78639768	.	G	A	.	.	MAF_INRAE=6.667;MAF_USDA=4.167
NC_035077.1	78639878	.	G	C	.	.	MAF_USDA=30.952
NC_035077.1	78640019	.	C	T	.	.	MAF_INRAE=2.5
NC_035077.1	78641039	.	A	G	.	.	MAF_USDA=16.667
NC_035077.1	78641135	.	G	T	.	.	MAF_USDA=1.639
NC_035077.1	78641239	.	G	A	.	.	MAF_USDA=3.529
NC_035077.1	78641345	.	A	G	.	.	MAF_USDA=29.167
NC_035077.1	78641358	.	C	A	.	.	MAF_USDA=5.738
NC_035077.1	78641400	.	C	A	.	.	MAF_USDA=18.235
NC_035077.1	78641405	.	C	G	.	.	MAF_USDA=5.738
NC_035077.1	78641412	.	C	T	.	.	MAF_USDA=22.353
NC_035077.1	78641444	.	A	G	.	.	MAF_USDA=1.639
NC_035077.1	78641449	.	C	T	.	.	MAF_USDA=3.279
NC_035077.1	78641526	.	G	T	.	.	MAF_USDA=9.016
NC_035077.1	78641530	.	T	C	.	.	MAF_USDA=1.639
NC_035077.1	78641546	.	A	G	.	.	MAF_INRAE=4.167;MAF_USDA=3.279
NC_035077.1	78641548	.	T	A	.	.	MAF_INRAE=5.0;MAF_USDA=3.279
NC_035077.1	78641565	.	A	C	.	.	MAF_USDA=3.279
NC_035077.1	78641573	.	C	T	.	.	MAF_USDA=1.639
NC_035077.1	78641574	.	C	G	.	.	MAF_USDA=2.459
NC_035077.1	78641580	.	T	A	.	.	MAF_USDA=33.529
NC_035077.1	78641586	.	C	T	.	.	MAF_USDA=31.25
NC_035077.1	78641606	.	C	G	.	.	MAF_USDA=4.098
NC_035077.1	78641615	.	G	C	.	.	MAF_USDA=22.917
NC_035077.1	78641618	.	T	C	.	.	MAF_USDA=35.417
NC_035077.1	78641620	.	GAT	GAC	.	.	MAF_USDA=41.667
NC_035077.1	78644166	.	A	G	.	.	MAF_USDA=1.639
NC_035077.1	78644200	.	G	A	.	.	MAF_INRAE=5.263
NC_035077.1	78644336	.	T	C	.	.	MAF_INRAE=6.962
NC_035077.1	78644337	.	A	C	.	.	MAF_USDA=2.459
NC_035077.1	78644452	.	G	A	.	.	MAF_USDA=5.0
NC_035077.1	78644624	.	G	A	.	.	MAF_INRAE=30.38;MAF_USDA=20.0
NC_035077.1	78644643	.	T	C	.	.	MAF_INRAE=30.38;MAF_USDA=21.765
NC_035077.1	78644713	.	G	A	.	.	MAF_INRAE=21.519;MAF_USDA=37.647
NC_035077.1	78644755	.	T	G	.	.	MAF_USDA=2.5
NC_035077.1	78644771	.	G	A	.	.	MAF_USDA=1.667
NC_035077.1	78644773	.	G	A	.	.	MAF_INRAE=34.81;MAF_USDA=42.262
NC_035077.1	78644790	.	T	C	.	.	MAF_USDA=3.279
NC_035077.1	78644800	.	T	G	.	.	MAF_USDA=8.197
NC_035077.1	78644880	.	G	T	.	.	MAF_USDA=4.918
NC_035077.1	78644888	.	T	G	.	.	MAF_INRAE=35.443;MAF_USDA=42.941
NC_035077.1	78645026	.	A	G	.	.	MAF_USDA=10.119
NC_035077.1	78645210	.	G	A	.	.	MAF_USDA=4.098
NC_035077.1	78645309	.	C	T	.	.	MAF_USDA=1.639
NC_035077.1	78645345	.	C	A	.	.	MAF_INRAE=21.519;MAF_USDA=38.235
NC_035077.1	78645379	.	G	C	.	.	MAF_INRAE=15.833
NC_035077.1	78645435	.	C	T	.	.	MAF_INRAE=4.43
NC_035077.1	78645562	.	A	T	.	.	MAF_USDA=1.639
NC_035077.1	78645633	.	C	T	.	.	MAF_INRAE=1.667;MAF_USDA=3.279
NC_035077.1	78645656	.	C	A	.	.	MAF_USDA=2.459
NC_035077.1	78645696	.	C	A	.	.	MAF_USDA=4.118
NC_035077.1	78645698	.	T	C	.	.	MAF_INRAE=4.167
NC_035077.1	78645704	.	C	A	.	.	MAF_USDA=2.459
NC_035077.1	78645709	.	C	G	.	.	MAF_INRAE=4.43;MAF_USDA=2.459
NC_035077.1	78645753	.	C	T	.	.	MAF_INRAE=10.759;MAF_USDA=3.529
NC_035077.1	78645808	.	T	C	.	.	MAF_USDA=2.353
NC_035077.1	78645885	.	G	A	.	.	MAF_USDA=9.016
NC_035077.1	78645886	.	T	G	.	.	MAF_USDA=10.0
NC_035077.1	78645952	.	G	T	.	.	MAF_INRAE=11.392;MAF_USDA=3.529
NC_035077.1	78646008	.	T	A	.	.	MAF_INRAE=37.975;MAF_USDA=20.0
NC_035077.1	78646095	.	A	G	.	.	MAF_USDA=15.882
NC_035077.1	78646150	.	G	T	.	.	MAF_USDA=2.353
NC_035077.1	78646151	.	C	T	.	.	MAF_USDA=2.353
NC_035077.1	78646188	.	G	A	.	.	MAF_INRAE=4.43;MAF_USDA=2.459
NC_035077.1	78646195	.	T	C	.	.	MAF_INRAE=31.013;MAF_USDA=19.412
NC_035077.1	78646202	.	T	A	.	.	MAF_USDA=18.235
NC_035077.1	78646216	.	T	C	.	.	MAF_INRAE=36.076;MAF_USDA=22.941
NC_035077.1	78646229	.	A	C	.	.	MAF_INRAE=18.987
NC_035077.1	78646237	.	T	C	.	.	MAF_USDA=20.0
NC_035077.1	78646255	.	G	C	.	.	MAF_INRAE=4.43
NC_035077.1	78646262	.	C	T	.	.	MAF_INRAE=4.43
NC_035077.1	78646263	.	C	A	.	.	MAF_USDA=17.647
NC_035077.1	78646288	.	A	G	.	.	MAF_INRAE=4.43
NC_035077.1	78646322	.	T	A	.	.	MAF_INRAE=40.506;MAF_USDA=27.059
NC_035077.1	78646330	.	G	T	.	.	MAF_INRAE=40.506;MAF_USDA=26.471
NC_035077.1	78646353	.	A	T	.	.	MAF_USDA=2.459
NC_035077.1	78646401	.	T	C	.	.	MAF_INRAE=3.797;MAF_USDA=2.459
NC_035077.1	78646458	.	G	A	.	.	MAF_INRAE=36.076;MAF_USDA=26.471
NC_035077.1	78647154	.	C	T	.	.	MAF_USDA=50.0
NC_035077.1	78647197	.	T	G	.	.	MAF_USDA=25.294
NC_035077.1	78647273	.	T	C	.	.	MAF_USDA=5.738
NC_035077.1	78647372	.	C	T	.	.	MAF_INRAE=5.263
NC_035077.1	78647660	.	C	T	.	.	MAF_INRAE=21.519;MAF_USDA=46.471
NC_035077.1	78647748	.	A	T	.	.	MAF_INRAE=4.43
NC_035077.1	78647770	.	T	G	.	.	MAF_USDA=4.098
NC_035077.1	78647822	.	G	A	.	.	MAF_USDA=1.639
NC_035077.1	78647878	.	A	T	.	.	MAF_USDA=7.059
NC_035077.1	78647885	.	A	G	.	.	MAF_USDA=2.353
NC_035077.1	78647892	.	C	A	.	.	MAF_INRAE=6.667
NC_035077.1	78647912	.	G	A	.	.	MAF_INRAE=19.167;MAF_USDA=5.738
NC_035077.1	78647972	.	T	A	.	.	MAF_USDA=1.639
NC_035077.1	78647986	.	G	T	.	.	MAF_USDA=10.588
NC_035077.1	78647994	.	A	T	.	.	MAF_USDA=5.738
NC_035077.1	78648066	.	C	G	.	.	MAF_INRAE=5.263;MAF_USDA=2.459
NC_035077.1	78648122	.	C	T	.	.	MAF_INRAE=10.526
NC_035077.1	78648166	.	T	C	.	.	MAF_USDA=5.738
NC_035077.1	78648200	.	T	C	.	.	MAF_USDA=2.459
NC_035077.1	78648243	.	C	A	.	.	MAF_USDA=2.459
NC_035077.1	78648258	.	A	G	.	.	MAF_INRAE=38.608;MAF_USDA=15.294
NC_035077.1	78648285	.	T	C	.	.	MAF_INRAE=6.962;MAF_USDA=29.167
NC_035077.1	78648361	.	C	T	.	.	MAF_INRAE=6.667;MAF_USDA=6.25
NC_035077.1	78648374	.	G	T	.	.	MAF_USDA=4.706
NC_035077.1	78648387	.	C	G	.	.	MAF_USDA=6.557
NC_035077.1	78648388	.	A	G	.	.	MAF_USDA=6.557
NC_035077.1	78648701	.	G	T	.	.	MAF_USDA=7.377
NC_035077.1	78648812	.	A	T	.	.	MAF_USDA=1.639
NC_035077.1	78648844	.	A	G	.	.	MAF_INRAE=47.368;MAF_USDA=41.176
NC_035077.1	78648854	.	G	A	.	.	MAF_INRAE=4.43
NC_035077.1	78648909	.	C	T	.	.	MAF_INRAE=3.797;MAF_USDA=1.639
NC_035077.1	78649001	.	A	G	.	.	MAF_USDA=1.639
NC_035077.1	78649258	.	G	A	.	.	MAF_INRAE=46.835;MAF_USDA=28.824
NC_035077.1	78649291	.	T	A	.	.	MAF_USDA=8.197
NC_035077.1	78649324	.	G	A	.	.	MAF_INRAE=38.608;MAF_USDA=10.0
NC_035077.1	78649332	.	T	G	.	.	MAF_USDA=1.639
NC_035077.1	78649388	.	C	T	.	.	MAF_USDA=3.279
NC_035077.1	78649419	.	C	T	.	.	MAF_INRAE=5.263;MAF_USDA=12.353
NC_035077.1	78649530	.	T	G	.	.	MAF_USDA=6.78
NC_035077.1	78650514	.	G	A	.	.	MAF_USDA=2.459
NC_035077.1	78650528	.	C	A	.	.	MAF_INRAE=47.368;MAF_USDA=47.059
NC_035077.1	78650650	.	G	T	.	.	MAF_INRAE=10.526;MAF_USDA=16.471
NC_035077.1	78650693	.	C	T	.	.	MAF_INRAE=42.405;MAF_USDA=21.765
NC_035077.1	78650750	.	G	T	.	.	MAF_USDA=6.557
NC_035077.1	78650828	.	G	T	.	.	MAF_INRAE=31.646;MAF_USDA=20.588
NC_035077.1	78650837	.	C	T	.	.	MAF_INRAE=18.987;MAF_USDA=3.529
NC_035077.1	78650956	.	G	T	.	.	MAF_USDA=1.639
NC_035077.1	78650969	.	G	T	.	.	MAF_USDA=6.471
NC_035077.1	78651151	.	C	T	.	.	MAF_USDA=3.279
NC_035077.1	78651209	.	A	G	.	.	MAF_INRAE=47.468;MAF_USDA=34.118
NC_035077.1	78651257	.	C	A	.	.	MAF_INRAE=10.127;MAF_USDA=25.882
NC_035077.1	78651272	.	C	T	.	.	MAF_INRAE=6.667;MAF_USDA=4.706
NC_035077.1	78651308	.	C	A	.	.	MAF_USDA=1.639
NC_035077.1	78651442	.	C	T	.	.	MAF_USDA=6.25
NC_035077.1	78651443	.	G	A	.	.	MAF_USDA=8.235
NC_035077.1	78651458	.	T	A	.	.	MAF_INRAE=6.667;MAF_USDA=4.167
NC_035077.1	78651537	.	C	T	.	.	MAF_USDA=5.738
NC_035077.1	78651539	.	A	G	.	.	MAF_USDA=8.235
NC_035077.1	78651540	.	G	A	.	.	MAF_USDA=2.459
NC_035077.1	78651694	.	G	A	.	.	MAF_USDA=1.639
NC_035077.1	78651763	.	T	A	.	.	MAF_USDA=4.098
NC_035077.1	78651829	.	G	T	.	.	MAF_USDA=8.197
NC_035077.1	78651870	.	A	C	.	.	MAF_INRAE=35.443;MAF_USDA=32.941
NC_035077.1	78651898	.	G	A	.	.	MAF_INRAE=35.443;MAF_USDA=32.941
NC_035077.1	78651963	.	T	A	.	.	MAF_USDA=1.639
NC_035077.1	78651966	.	A	T	.	.	MAF_USDA=2.459
NC_035077.1	78652029	.	A	T	.	.	MAF_USDA=6.557
NC_035077.1	78652092	.	A	G	.	.	MAF_INRAE=31.013;MAF_USDA=27.059
NC_035077.1	78652111	.	C	T	.	.	MAF_USDA=5.738
NC_035077.1	78652233	.	C	A	.	.	MAF_INRAE=2.532;MAF_USDA=7.647
NC_035077.1	78653425	.	G	T	.	.	MAF_USDA=7.647
NC_035077.1	78653457	.	C	T	.	.	MAF_USDA=7.647
NC_035077.1	78653471	.	C	T	.	.	MAF_USDA=6.471
NC_035077.1	78653530	.	T	A	.	.	MAF_USDA=5.738
NC_035077.1	78653562	.	G	T	.	.	MAF_INRAE=31.013;MAF_USDA=28.571
NC_035077.1	78653579	.	C	T	.	.	MAF_INRAE=4.43
NC_035077.1	78653872	.	C	A	.	.	MAF_USDA=5.0
NC_035077.1	78654015	.	T	C	.	.	MAF_USDA=4.098
NC_035077.1	78654053	.	G	A	.	.	MAF_USDA=17.213
NC_035077.1	78654055	.	C	T	.	.	MAF_USDA=18.824
NC_035077.1	78654058	.	C	A	.	.	MAF_USDA=17.213
NC_035077.1	78654080	.	A	G	.	.	MAF_INRAE=5.0
NC_035077.1	78654081	.	A	G	.	.	MAF_INRAE=5.0
NC_035077.1	78654086	.	C	A	.	.	MAF_INRAE=5.0
NC_035077.1	78654161	.	T	A	.	.	MAF_INRAE=9.167
NC_035077.1	78654175	.	G	A	.	.	MAF_INRAE=8.333
NC_035077.1	78654184	.	A	G	.	.	MAF_INRAE=6.667
NC_035077.1	78654192	.	G	T	.	.	MAF_USDA=7.059
NC_035077.1	78654193	.	C	G	.	.	MAF_INRAE=9.167;MAF_USDA=37.5
NC_035077.1	78654202	.	G	C	.	.	MAF_INRAE=9.167;MAF_USDA=35.417
NC_035077.1	78654210	.	C	T	.	.	MAF_INRAE=8.333
NC_035077.1	78654220	.	C	G	.	.	MAF_INRAE=8.333
NC_035077.1	78654411	.	C	G	.	.	MAF_USDA=7.059
NC_035077.1	78654414	.	C	T	.	.	MAF_USDA=2.459
NC_035077.1	78654427	.	G	A	.	.	MAF_INRAE=42.105;MAF_USDA=16.667
NC_035077.1	78654457	.	C	T	.	.	MAF_USDA=5.833
NC_035077.1	78657034	.	G	C	.	.	MAF_USDA=3.279
NC_035077.1	78657152	.	T	C	.	.	MAF_INRAE=33.544;MAF_USDA=20.492
NC_035077.1	78657158	.	T	C	.	.	MAF_USDA=6.25
NC_035077.1	78657190	.	A	T	.	.	MAF_INRAE=31.579;MAF_USDA=20.0
NC_035077.1	78657218	.	C	T	.	.	MAF_USDA=2.353
NC_035077.1	78657309	.	A	G	.	.	MAF_INRAE=44.167
NC_035077.1	78657377	.	T	G	.	.	MAF_USDA=2.459
NC_035077.1	78657402	.	G	A	.	.	MAF_INRAE=24.167
NC_035077.1	78657447	.	A	C	.	.	MAF_INRAE=10.833
NC_035077.1	78657468	.	G	A	.	.	MAF_INRAE=18.333
NC_035077.1	78658935	.	C	G	.	.	MAF_USDA=1.639
NC_035077.1	78658965	.	T	C	.	.	MAF_USDA=2.459
NC_035077.1	78659094	.	C	A	.	.	MAF_INRAE=5.0;MAF_USDA=5.294
NC_035077.1	78659111	.	A	T	.	.	MAF_USDA=5.738
NC_035077.1	78659293	.	A	C	.	.	MAF_USDA=4.167
NC_035077.1	78659294	.	A	C	.	.	MAF_INRAE=5.0;MAF_USDA=4.167
NC_035077.1	78659298	.	T	G	.	.	MAF_USDA=4.098
NC_035077.1	78659299	.	A	T	.	.	MAF_USDA=6.25
NC_035077.1	78659324	.	C	A	.	.	MAF_USDA=17.647
NC_035077.1	78659326	.	T	C	.	.	MAF_USDA=2.353
NC_035077.1	78659349	.	A	T	.	.	MAF_USDA=5.738
NC_035077.1	78659407	.	G	T	.	.	MAF_INRAE=33.544;MAF_USDA=28.235
NC_035077.1	78659414	.	G	C	.	.	MAF_USDA=2.353
NC_035077.1	78659503	.	G	A	.	.	MAF_INRAE=39.241;MAF_USDA=38.824
NC_035077.1	78659504	.	C	T	.	.	MAF_USDA=21.176
NC_035077.1	78659518	.	T	C	.	.	MAF_USDA=1.639
NC_035077.1	78659650	.	C	A	.	.	MAF_USDA=3.279
NC_035077.1	78659778	.	C	T	.	.	MAF_USDA=7.059
NC_035077.1	78660180	.	G	T	.	.	MAF_USDA=1.765
NC_035077.1	78660244	.	A	G	.	.	MAF_INRAE=28.481;MAF_USDA=13.529
NC_035077.1	78660263	.	C	T	.	.	MAF_INRAE=15.823;MAF_USDA=19.412
NC_035077.1	78660338	.	C	T	.	.	MAF_USDA=2.459
NC_035077.1	78660352	.	A	C	.	.	MAF_USDA=6.471
NC_035077.1	78660359	.	C	T	.	.	MAF_USDA=1.639
NC_035077.1	78660372	.	T	G	.	.	MAF_USDA=2.459
NC_035077.1	78660549	.	G	C	.	.	MAF_USDA=4.706
NC_035077.1	78660555	.	TCCAGTCTA	TCCAGTCTC	.	.	MAF_USDA=18.75
NC_035077.1	78660563	.	A	C	.	.	MAF_USDA=18.033
NC_035077.1	78660626	.	A	G	.	.	MAF_USDA=6.471
NC_035077.1	78660897	.	C	A	.	.	MAF_USDA=4.918
NC_035077.1	78661268	.	C	A	.	.	MAF_INRAE=6.667
NC_035077.1	78661310	.	T	C	.	.	MAF_INRAE=6.667;MAF_USDA=6.471
NC_035077.1	78661399	.	G	T	.	.	MAF_USDA=1.176
NC_035077.1	78661400	.	C	T	.	.	MAF_USDA=1.176
NC_035077.1	78661420	.	C	T	.	.	MAF_INRAE=6.667;MAF_USDA=4.706
NC_035077.1	78661476	.	T	C	.	.	MAF_INRAE=6.667;MAF_USDA=6.471
NC_035077.1	78661569	.	A	G	.	.	MAF_INRAE=6.667;MAF_USDA=6.471
NC_035077.1	78661602	.	G	C	.	.	MAF_INRAE=6.667
NC_035077.1	78661608	.	T	C	.	.	MAF_INRAE=6.667;MAF_USDA=6.557
NC_035077.1	78661677	.	G	C	.	.	MAF_USDA=1.639
NC_035077.1	78661738	.	C	T	.	.	MAF_INRAE=4.43
NC_035077.1	78661790	.	G	A	.	.	MAF_USDA=1.639
NC_035077.1	78661812	.	G	A	.	.	MAF_INRAE=23.418;MAF_USDA=12.353
NC_035077.1	78662013	.	G	T	.	.	MAF_USDA=1.639
NC_035077.1	78662070	.	C	G	.	.	MAF_USDA=1.176
NC_035077.1	78662176	.	T	C	.	.	MAF_INRAE=43.671;MAF_USDA=22.353
NC_035077.1	78662219	.	C	A	.	.	MAF_USDA=1.639
NC_035077.1	78662230	.	C	A	.	.	MAF_USDA=17.647
NC_035077.1	78662293	.	A	G	.	.	MAF_USDA=27.083
NC_035077.1	78662376	.	A	T	.	.	MAF_USDA=31.25
NC_035077.1	78663172	.	T	C	.	.	MAF_USDA=5.357
NC_035077.1	78663292	.	A	C	.	.	MAF_USDA=4.918
NC_035077.1	78663340	.	C	T	.	.	MAF_USDA=4.217
NC_035077.1	78663342	.	T	G	.	.	MAF_INRAE=36.667;MAF_USDA=16.667
NC_035077.1	78663389	.	A	G	.	.	MAF_USDA=1.639
NC_035077.1	78663436	.	G	C	.	.	MAF_INRAE=18.987;MAF_USDA=12.295
NC_035077.1	78663445	.	A	T	.	.	MAF_INRAE=7.595;MAF_USDA=29.167
NC_035077.1	78663486	.	T	G	.	.	MAF_INRAE=2.532;MAF_USDA=7.647
NC_035077.1	78663536	.	G	T	.	.	MAF_INRAE=7.595;MAF_USDA=10.588
NC_035077.1	78663584	.	C	T	.	.	MAF_USDA=1.639
NC_035077.1	78663712	.	A	C	.	.	MAF_INRAE=7.595;MAF_USDA=12.353
NC_035077.1	78663734	.	A	G	.	.	MAF_USDA=3.279
NC_035077.1	78663795	.	GA	GG	.	.	MAF_USDA=37.5
NC_035077.1	78663796	.	A	G	.	.	MAF_INRAE=34.177;MAF_USDA=32.5
NC_035077.1	78663838	.	T	C	.	.	MAF_INRAE=22.785;MAF_USDA=38.235
NC_035077.1	78663878	.	C	T	.	.	MAF_INRAE=6.962
NC_035077.1	78663894	.	T	A	.	.	MAF_USDA=2.459
NC_035077.1	78663955	.	T	G	.	.	MAF_USDA=1.639
NC_035077.1	78663979	.	A	C	.	.	MAF_USDA=2.459
NC_035077.1	78664065	.	T	A	.	.	MAF_INRAE=7.595
NC_035077.1	78664066	.	G	A	.	.	MAF_USDA=2.459
NC_035077.1	78664068	.	C	T	.	.	MAF_INRAE=25.833;MAF_USDA=41.176
NC_035077.1	78664069	.	A	G	.	.	MAF_INRAE=8.333;MAF_USDA=10.588
NC_035077.1	78664086	.	T	C	.	.	MAF_INRAE=7.595;MAF_USDA=10.588
NC_035077.1	78664160	.	C	A	.	.	MAF_USDA=4.167
NC_035077.1	78664318	.	G	A	.	.	MAF_USDA=16.471
NC_035077.1	78664324	.	G	A	.	.	MAF_USDA=1.639
NC_035077.1	78664331	.	T	G	.	.	MAF_USDA=6.25
NC_035077.1	78664334	.	C	T	.	.	MAF_USDA=7.059
NC_035077.1	78664340	.	G	A	.	.	MAF_USDA=2.459
NC_035077.1	78664365	.	A	C	.	.	MAF_USDA=1.639
NC_035077.1	78664517	.	C	T	.	.	MAF_USDA=4.918
NC_035077.1	78664526	.	G	A	.	.	MAF_USDA=6.25
NC_035077.1	78664538	.	T	C	.	.	MAF_INRAE=6.667;MAF_USDA=4.167
NC_035077.1	78664670	.	T	A	.	.	MAF_USDA=6.25
NC_035077.1	78664711	.	C	G	.	.	MAF_INRAE=31.013;MAF_USDA=41.176
NC_035077.1	78664712	.	G	A	.	.	MAF_USDA=2.459
NC_035077.1	78664726	.	G	T	.	.	MAF_USDA=2.459
NC_035077.1	78664787	.	T	C	.	.	MAF_INRAE=31.013;MAF_USDA=41.176
NC_035077.1	78664844	.	C	A	.	.	MAF_USDA=1.639
NC_035077.1	78664892	.	G	A	.	.	MAF_USDA=2.941
NC_035077.1	78664948	.	T	A	.	.	MAF_USDA=1.639
NC_035077.1	78665163	.	C	G	.	.	MAF_INRAE=43.671;MAF_USDA=20.588
NC_035077.1	78665203	.	C	T	.	.	MAF_INRAE=25.316;MAF_USDA=21.176
NC_035077.1	78665257	.	G	A	.	.	MAF_USDA=4.167
NC_035077.1	78665360	.	C	T	.	.	MAF_INRAE=43.038;MAF_USDA=20.588
NC_035077.1	78665383	.	C	A	.	.	MAF_INRAE=42.105;MAF_USDA=20.588
NC_035077.1	78665464	.	G	T	.	.	MAF_INRAE=37.342;MAF_USDA=14.118
NC_035077.1	78665515	.	G	A	.	.	MAF_USDA=3.279
NC_035077.1	78665557	.	G	T	.	.	MAF_USDA=1.639
NC_035077.1	78665590	.	A	T	.	.	MAF_USDA=7.377
NC_035077.1	78666084	.	C	T	.	.	MAF_USDA=1.639
NC_035077.1	78666145	.	G	C	.	.	MAF_USDA=3.279
NC_035077.1	78666246	.	G	A	.	.	MAF_USDA=4.706
NC_035077.1	78666269	.	G	A	.	.	MAF_USDA=4.918
NC_035077.1	78666378	.	C	A	.	.	MAF_USDA=2.459
NC_035077.1	78666499	.	T	G	.	.	MAF_USDA=8.235
NC_035077.1	78666632	.	G	A	.	.	MAF_INRAE=48.734;MAF_USDA=40.0
NC_035077.1	78666635	.	G	C	.	.	MAF_INRAE=6.667;MAF_USDA=4.706
NC_035077.1	78666772	.	C	T	.	.	MAF_INRAE=6.667;MAF_USDA=4.706
NC_035077.1	78666815	.	T	A	.	.	MAF_USDA=9.016
NC_035077.1	78666827	.	C	T	.	.	MAF_INRAE=37.975;MAF_USDA=13.529
NC_035077.1	78666864	.	G	A	.	.	MAF_USDA=7.377
NC_035077.1	78666870	.	G	A	.	.	MAF_INRAE=6.667;MAF_USDA=4.118
NC_035077.1	78666918	.	G	A	.	.	MAF_INRAE=37.342;MAF_USDA=24.706
NC_035077.1	78667143	.	T	G	.	.	MAF_USDA=2.459
NC_035077.1	78667148	.	A	G	.	.	MAF_USDA=2.459
NC_035077.1	78667158	.	T	C	.	.	MAF_USDA=2.459
NC_035077.1	78667164	.	G	T	.	.	MAF_USDA=3.279
NC_035077.1	78667245	.	C	G	.	.	MAF_INRAE=17.089;MAF_USDA=11.176
NC_035077.1	78667273	.	C	T	.	.	MAF_INRAE=6.667;MAF_USDA=2.941
NC_035077.1	78667297	.	C	T	.	.	MAF_INRAE=4.43;MAF_USDA=4.118
NC_035077.1	78667298	.	G	T	.	.	MAF_INRAE=5.263;MAF_USDA=6.25
NC_035077.1	78667328	.	A	T	.	.	MAF_USDA=2.353
NC_035077.1	78667343	.	C	G	.	.	MAF_USDA=1.639
NC_035077.1	78667438	.	C	G	.	.	MAF_INRAE=9.167
NC_035077.1	78667475	.	A	G	.	.	MAF_INRAE=1.667
NC_035077.1	78667545	.	T	C	.	.	MAF_INRAE=4.167
NC_035077.1	78667596	.	G	C	.	.	MAF_INRAE=1.667
NC_035077.1	78670749	.	G	A	.	.	MAF_INRAE=1.667
NC_035077.1	78670803	.	A	T	.	.	MAF_USDA=22.917
NC_035077.1	78670855	.	A	G	.	.	MAF_USDA=18.75
NC_035077.1	78676338	.	C	T	.	.	MAF_USDA=12.5
NC_035077.1	78676362	.	A	T	.	.	MAF_INRAE=6.962
NC_035077.1	78676372	.	T	C	.	.	MAF_INRAE=4.167;MAF_USDA=4.167
NC_035077.1	78676376	.	A	G	.	.	MAF_USDA=8.333
NC_035077.1	78676390	.	A	G	.	.	MAF_USDA=18.75
NC_035077.1	78676407	.	T	A	.	.	MAF_INRAE=10.0
NC_035077.1	78676535	.	T	A	.	.	MAF_INRAE=5.263
NC_035077.1	78676688	.	C	T	.	.	MAF_USDA=4.167
NC_035077.1	78676821	.	C	A	.	.	MAF_USDA=10.417
NC_035077.1	78676872	.	G	T	.	.	MAF_INRAE=7.595;MAF_USDA=3.529
NC_035077.1	78676894	.	C	T	.	.	MAF_USDA=6.25
NC_035077.1	78676895	.	G	A	.	.	MAF_USDA=2.459
NC_035077.1	78677070	.	G	A	.	.	MAF_INRAE=16.456;MAF_USDA=50.0
NC_035077.1	78677109	.	G	A	.	.	MAF_USDA=1.639
NC_035077.1	78677113	.	C	T	.	.	MAF_INRAE=5.263;MAF_USDA=17.213
NC_035077.1	78677114	.	C	T	.	.	MAF_USDA=1.639
NC_035077.1	78677169	.	A	G	.	.	MAF_INRAE=10.526
NC_035077.1	78677191	.	C	T	.	.	MAF_INRAE=10.526
NC_035077.1	78677363	.	C	G	.	.	MAF_USDA=1.639
NC_035077.1	78677366	.	C	T	.	.	MAF_INRAE=37.975;MAF_USDA=11.765
NC_035077.1	78677477	.	A	T	.	.	MAF_INRAE=27.5;MAF_USDA=39.583
NC_035077.1	78677511	.	C	T	.	.	MAF_USDA=2.941
NC_035077.1	78677566	.	G	T	.	.	MAF_INRAE=18.987;MAF_USDA=10.588
NC_035077.1	78677688	.	G	A	.	.	MAF_USDA=7.377
NC_035077.1	78677778	.	C	T	.	.	MAF_INRAE=8.228;MAF_USDA=8.824
NC_035077.1	78677792	.	C	T	.	.	MAF_USDA=1.639
NC_035077.1	78677807	.	G	A	.	.	MAF_INRAE=37.342;MAF_USDA=27.647
NC_035077.1	78677916	.	C	T	.	.	MAF_INRAE=7.595;MAF_USDA=33.529
NC_035077.1	78677973	.	G	A	.	.	MAF_USDA=37.5
NC_035077.1	78677995	.	G	C	.	.	MAF_USDA=7.377
NC_035077.1	78678078	.	G	A	.	.	MAF_USDA=10.417
NC_035077.1	78678135	.	C	T	.	.	MAF_INRAE=11.392;MAF_USDA=2.353
NC_035077.1	78678237	.	C	T	.	.	MAF_USDA=7.059
NC_035077.1	78678259	.	C	T	.	.	MAF_INRAE=37.975;MAF_USDA=10.0
NC_035077.1	78678298	.	C	A	.	.	MAF_INRAE=15.19;MAF_USDA=44.118
NC_035077.1	78678358	.	A	C	.	.	MAF_INRAE=9.494;MAF_USDA=3.529
NC_035077.1	78678425	.	G	A	.	.	MAF_USDA=1.639
NC_035077.1	78678443	.	T	C	.	.	MAF_INRAE=7.595;MAF_USDA=44.118
NC_035077.1	78678547	.	T	G	.	.	MAF_INRAE=36.709;MAF_USDA=28.824
NC_035077.1	78678597	.	G	T	.	.	MAF_USDA=7.059
NC_035077.1	78678602	.	G	T	.	.	MAF_USDA=4.118
NC_035077.1	78678690	.	G	A	.	.	MAF_INRAE=7.595;MAF_USDA=44.118
NC_035077.1	78678692	.	A	G	.	.	MAF_USDA=1.639
NC_035077.1	78679137	.	T	G	.	.	MAF_INRAE=8.861;MAF_USDA=45.294
NC_035077.1	78679172	.	G	A	.	.	MAF_USDA=2.459
NC_035077.1	78679190	.	A	C	.	.	MAF_USDA=1.639
NC_035077.1	78679282	.	T	C	.	.	MAF_INRAE=7.595;MAF_USDA=38.235
NC_035077.1	78679324	.	T	A	.	.	MAF_USDA=1.639
NC_035077.1	78679390	.	G	T	.	.	MAF_INRAE=7.595
NC_035077.1	78679401	.	C	T	.	.	MAF_INRAE=44.937;MAF_USDA=22.024
NC_035077.1	78679404	.	G	A	.	.	MAF_INRAE=44.167;MAF_USDA=22.353
NC_035077.1	78679405	.	T	C	.	.	MAF_USDA=2.459
NC_035077.1	78679426	.	G	A	.	.	MAF_INRAE=8.228;MAF_USDA=43.529
NC_035077.1	78679438	.	A	G	.	.	MAF_USDA=34.706
NC_035077.1	78679456	.	T	A	.	.	MAF_USDA=1.639
NC_035077.1	78679457	.	T	G	.	.	MAF_INRAE=8.228;MAF_USDA=44.118
NC_035077.1	78679485	.	T	G	.	.	MAF_INRAE=36.709;MAF_USDA=34.706
NC_035077.1	78679502	.	C	T	.	.	MAF_INRAE=5.263
NC_035077.1	78679504	.	C	T	.	.	MAF_USDA=1.639
NC_035077.1	78679534	.	C	T	.	.	MAF_INRAE=36.709;MAF_USDA=34.706
NC_035077.1	78679569	.	G	T	.	.	MAF_INRAE=9.494;MAF_USDA=4.118
NC_035077.1	78679632	.	C	A	.	.	MAF_USDA=5.833
NC_035077.1	78679709	.	T	G	.	.	MAF_INRAE=7.595;MAF_USDA=43.529
NC_035077.1	78679858	.	A	G	.	.	MAF_USDA=20.588
NC_035077.1	78679919	.	C	A	.	.	MAF_INRAE=7.595;MAF_USDA=29.167
NC_035077.1	78680044	.	A	T	.	.	MAF_INRAE=7.595;MAF_USDA=35.714
NC_035077.1	78680053	.	G	A	.	.	MAF_INRAE=4.43
NC_035077.1	78680236	.	T	C	.	.	MAF_INRAE=44.937;MAF_USDA=29.167
NC_035077.1	78680244	.	C	T	.	.	MAF_INRAE=44.937;MAF_USDA=29.167
NC_035077.1	78680251	.	G	T	.	.	MAF_INRAE=44.937;MAF_USDA=29.167
NC_035077.1	78680343	.	T	C	.	.	MAF_INRAE=11.392;MAF_USDA=2.353
NC_035077.1	78680383	.	A	T	.	.	MAF_INRAE=11.392;MAF_USDA=2.353
NC_035077.1	78680387	.	T	G	.	.	MAF_INRAE=9.494;MAF_USDA=22.941
NC_035077.1	78680417	.	G	T	.	.	MAF_INRAE=15.19;MAF_USDA=42.941
NC_035077.1	78680447	.	A	C	.	.	MAF_INRAE=2.532;MAF_USDA=8.235
NC_035077.1	78680523	.	C	T	.	.	MAF_USDA=2.353
NC_035077.1	78680544	.	G	A	.	.	MAF_USDA=4.118
NC_035077.1	78680561	.	C	T	.	.	MAF_INRAE=25.316;MAF_USDA=22.353
NC_035077.1	78680613	.	C	T	.	.	MAF_INRAE=5.263
NC_035077.1	78680756	.	G	T	.	.	MAF_USDA=2.459
NC_035077.1	78680810	.	T	G	.	.	MAF_USDA=2.353
NC_035077.1	78680864	.	C	T	.	.	MAF_INRAE=18.987;MAF_USDA=10.0
NC_035077.1	78680869	.	C	T	.	.	MAF_USDA=6.25
NC_035077.1	78680888	.	G	A	.	.	MAF_INRAE=4.43
NC_035077.1	78681034	.	T	A	.	.	MAF_USDA=1.765
NC_035077.1	78681221	.	G	A	.	.	MAF_INRAE=37.975;MAF_USDA=15.882
NC_035077.1	78681289	.	A	C	.	.	MAF_INRAE=18.987
NC_035077.1	78681335	.	G	A	.	.	MAF_USDA=4.918
NC_035077.1	78681352	.	G	C	.	.	MAF_USDA=14.118
NC_035077.1	78681373	.	G	T	.	.	MAF_INRAE=45.57;MAF_USDA=15.294
NC_035077.1	78681390	.	A	C	.	.	MAF_INRAE=7.595
NC_035077.1	78681392	.	G	A	.	.	MAF_INRAE=8.333
NC_035077.1	78681439	.	C	T	.	.	MAF_USDA=2.459
NC_035077.1	78681484	.	G	A	.	.	MAF_USDA=9.836
NC_035077.1	78681545	.	T	A	.	.	MAF_INRAE=5.263
NC_035077.1	78681547	.	T	C	.	.	MAF_INRAE=6.667;MAF_USDA=2.083
NC_035077.1	78681549	.	C	T	.	.	MAF_USDA=4.167
NC_035077.1	78681557	.	C	A	.	.	MAF_INRAE=7.595
NC_035077.1	78681612	.	G	T	.	.	MAF_USDA=2.459
NC_035077.1	78681642	.	T	C	.	.	MAF_USDA=7.377
NC_035077.1	78681659	.	A	G	.	.	MAF_USDA=2.083
NC_035077.1	78681713	.	T	A	.	.	MAF_INRAE=6.667;MAF_USDA=11.176
NC_035077.1	78681740	.	A	T	.	.	MAF_INRAE=6.667;MAF_USDA=10.588
NC_035077.1	78681823	.	A	T	.	.	MAF_INRAE=4.43;MAF_USDA=2.459
NC_035077.1	78681905	.	G	A	.	.	MAF_USDA=1.639
NC_035077.1	78681993	.	T	C	.	.	MAF_INRAE=18.354;MAF_USDA=24.59
NC_035077.1	78682035	.	T	C	.	.	MAF_INRAE=12.658;MAF_USDA=46.471
NC_035077.1	78682047	.	A	T	.	.	MAF_USDA=6.25
NC_035077.1	78682121	.	G	A	.	.	MAF_USDA=7.377
NC_035077.1	78682545	.	A	C	.	.	MAF_INRAE=41.772;MAF_USDA=30.0
NC_035077.1	78682627	.	T	A	.	.	MAF_USDA=5.738
NC_035077.1	78682657	.	C	A	.	.	MAF_INRAE=6.667;MAF_USDA=7.647
NC_035077.1	78682689	.	T	A	.	.	MAF_INRAE=37.975;MAF_USDA=10.0
NC_035077.1	78682766	.	C	T	.	.	MAF_USDA=11.176
NC_035077.1	78682910	.	G	A	.	.	MAF_USDA=1.639
NC_035077.1	78682924	.	G	A	.	.	MAF_INRAE=7.595;MAF_USDA=1.639
NC_035077.1	78682990	.	A	G	.	.	MAF_INRAE=5.263
NC_035077.1	78683062	.	T	A	.	.	MAF_USDA=3.279
NC_035077.1	78683063	.	G	T	.	.	MAF_USDA=3.279
NC_035077.1	78683070	.	A	C	.	.	MAF_USDA=6.471
NC_035077.1	78683141	.	C	A	.	.	MAF_USDA=8.197
NC_035077.1	78683175	.	A	C	.	.	MAF_USDA=8.235
NC_035077.1	78683241	.	A	G	.	.	MAF_INRAE=46.835;MAF_USDA=18.824
NC_035077.1	78683368	.	A	T	.	.	MAF_USDA=3.333
NC_035077.1	78683481	.	C	G	.	.	MAF_USDA=1.639
NC_035077.1	78683535	.	T	C	.	.	MAF_INRAE=12.025;MAF_USDA=31.176
NC_035077.1	78683554	.	T	C	.	.	MAF_USDA=3.279
NC_035077.1	78683610	.	A	G	.	.	MAF_INRAE=7.595;MAF_USDA=29.167
NC_035077.1	78683695	.	G	T	.	.	MAF_USDA=1.639
NC_035077.1	78683804	.	A	G	.	.	MAF_INRAE=6.667
NC_035077.1	78683835	.	G	A	.	.	MAF_USDA=1.639
NC_035077.1	78683872	.	A	C	.	.	MAF_USDA=8.235
NC_035077.1	78683884	.	A	C	.	.	MAF_INRAE=8.228
NC_035077.1	78683947	.	T	A	.	.	MAF_INRAE=24.684
NC_035077.1	78683948	.	T	G	.	.	MAF_INRAE=7.595;MAF_USDA=16.393
NC_035077.1	78683949	.	T	A	.	.	MAF_USDA=8.235
NC_035077.1	78683979	.	A	T	.	.	MAF_INRAE=12.025;MAF_USDA=10.0
NC_035077.1	78683985	.	C	T	.	.	MAF_INRAE=4.43
NC_035077.1	78684053	.	C	T	.	.	MAF_INRAE=5.833;MAF_USDA=12.5
NC_035077.1	78684069	.	G	A	.	.	MAF_INRAE=18.333;MAF_USDA=47.917
NC_035077.1	78684070	.	A	C	.	.	MAF_INRAE=18.333;MAF_USDA=47.917
NC_035077.1	78684099	.	C	T	.	.	MAF_INRAE=5.0;MAF_USDA=21.176
NC_035077.1	78684123	.	A	C	.	.	MAF_USDA=2.083
NC_035077.1	78684129	.	A	C	.	.	MAF_INRAE=12.025;MAF_USDA=10.843
NC_035077.1	78684194	.	T	C	.	.	MAF_INRAE=13.291;MAF_USDA=47.917
NC_035077.1	78684322	.	C	T	.	.	MAF_INRAE=7.595
NC_035077.1	78684439	.	T	C	.	.	MAF_INRAE=3.333
NC_035077.1	78684455	.	A	T	.	.	MAF_INRAE=3.333
NC_035077.1	78684542	.	G	A	.	.	MAF_INRAE=7.5
NC_035077.1	78684556	.	A	C	.	.	MAF_USDA=12.5
NC_035077.1	78684570	.	G	A	.	.	MAF_INRAE=5.0
NC_035077.1	78684578	.	A	T	.	.	MAF_INRAE=34.167;MAF_USDA=27.083
NC_035077.1	78684667	.	G	A	.	.	MAF_USDA=18.75
NC_035077.1	78684797	.	A	G	.	.	MAF_USDA=25.0
NC_035077.1	78685076	.	C	T	.	.	MAF_INRAE=35.833;MAF_USDA=16.667
NC_035077.1	78685077	.	C	A	.	.	MAF_INRAE=10.759;MAF_USDA=4.167
NC_035077.1	78685103	.	T	C	.	.	MAF_INRAE=4.43
NC_035077.1	78685112	.	T	G	.	.	MAF_INRAE=3.333
NC_035077.1	78685120	.	G	T	.	.	MAF_INRAE=2.5;MAF_USDA=10.417
NC_035077.1	78685128	.	T	A	.	.	MAF_INRAE=7.595;MAF_USDA=5.738
NC_035077.1	78685150	.	T	G	.	.	MAF_USDA=6.667
NC_035077.1	78685217	.	G	T	.	.	MAF_INRAE=6.667;MAF_USDA=18.452
NC_035077.1	78685228	.	C	A	.	.	MAF_INRAE=6.667;MAF_USDA=21.765
NC_035077.1	78685240	.	T	A	.	.	MAF_INRAE=6.667;MAF_USDA=22.353
NC_035077.1	78685242	.	A	C	.	.	MAF_USDA=2.459
NC_035077.1	78685343	.	C	T	.	.	MAF_USDA=10.656
NC_035077.1	78685468	.	A	G	.	.	MAF_USDA=6.557
NC_035077.1	78685474	.	A	C	.	.	MAF_USDA=24.118
NC_035077.1	78685548	.	C	T	.	.	MAF_USDA=3.279
NC_035077.1	78685556	.	C	T	.	.	MAF_INRAE=6.667
NC_035077.1	78685567	.	C	T	.	.	MAF_USDA=4.118
NC_035077.1	78685704	.	C	G	.	.	MAF_INRAE=8.333;MAF_USDA=9.016
NC_035077.1	78685745	.	T	A	.	.	MAF_INRAE=37.5;MAF_USDA=11.176
NC_035077.1	78685781	.	T	A	.	.	MAF_INRAE=1.667;MAF_USDA=2.459
NC_035077.1	78685810	.	G	A	.	.	MAF_USDA=2.459
NC_035077.1	78685817	.	T	G	.	.	MAF_INRAE=13.333;MAF_USDA=10.588
NC_035077.1	78685866	.	T	C	.	.	MAF_INRAE=15.0;MAF_USDA=10.0
NC_035077.1	78685947	.	C	A	.	.	MAF_USDA=2.353
NC_035077.1	78686001	.	C	G	.	.	MAF_USDA=3.333
NC_035077.1	78686008	.	A	C	.	.	MAF_INRAE=20.833
NC_035077.1	78686011	.	T	C	.	.	MAF_USDA=2.5
NC_035077.1	78686022	.	A	C	.	.	MAF_USDA=2.5
NC_035077.1	78686088	.	C	T	.	.	MAF_INRAE=20.0;MAF_USDA=46.471
NC_035077.1	78686288	.	C	T	.	.	MAF_INRAE=6.667;MAF_USDA=24.118
NC_035077.1	78686368	.	G	A	.	.	MAF_USDA=1.639
NC_035077.1	78686372	.	C	G	.	.	MAF_INRAE=6.667;MAF_USDA=11.176
NC_035077.1	78686576	.	A	C	.	.	MAF_INRAE=6.329;MAF_USDA=9.836
NC_035077.1	78686670	.	C	A	.	.	MAF_USDA=16.867
NC_035077.1	78686675	.	T	G	.	.	MAF_INRAE=6.962
NC_035077.1	78686676	.	T	A	.	.	MAF_INRAE=17.722
NC_035077.1	78686677	.	A	T	.	.	MAF_INRAE=6.667;MAF_USDA=18.072
NC_035077.1	78686685	.	A	T	.	.	MAF_USDA=3.012
NC_035077.1	78686686	.	C	G	.	.	MAF_INRAE=6.667;MAF_USDA=16.867
NC_035077.1	78686770	.	G	A	.	.	MAF_USDA=4.217
NC_035077.1	78686824	.	T	C	.	.	MAF_USDA=17.47
NC_035077.1	78686828	.	G	A	.	.	MAF_INRAE=5.263
NC_035077.1	78686907	.	T	A	.	.	MAF_USDA=2.459
NC_035077.1	78687025	.	C	T	.	.	MAF_USDA=1.639
NC_035077.1	78687047	.	C	A	.	.	MAF_INRAE=17.089;MAF_USDA=45.294
NC_035077.1	78687051	.	T	A	.	.	MAF_USDA=8.235
NC_035077.1	78687107	.	C	G	.	.	MAF_USDA=1.639
NC_035077.1	78687150	.	A	C	.	.	MAF_USDA=2.459
NC_035077.1	78687157	.	C	G	.	.	MAF_INRAE=6.667;MAF_USDA=36.471
NC_035077.1	78687291	.	C	T	.	.	MAF_INRAE=37.342;MAF_USDA=25.882
NC_035077.1	78687407	.	G	T	.	.	MAF_INRAE=50.0;MAF_USDA=18.235
NC_035077.1	78687437	.	G	A	.	.	MAF_INRAE=7.595;MAF_USDA=6.557
NC_035077.1	78687481	.	C	A	.	.	MAF_USDA=1.639
NC_035077.1	78687489	.	G	A	.	.	MAF_INRAE=6.667;MAF_USDA=13.529
NC_035077.1	78687491	.	G	T	.	.	MAF_INRAE=6.667;MAF_USDA=13.529
NC_035077.1	78687607	.	C	A	.	.	MAF_USDA=4.098
NC_035077.1	78687659	.	A	C	.	.	MAF_USDA=1.639
NC_035077.1	78687685	.	A	T	.	.	MAF_USDA=6.25
NC_035077.1	78687725	.	G	C	.	.	MAF_USDA=1.786
NC_035077.1	78687821	.	T	A	.	.	MAF_USDA=7.377
NC_035077.1	78687836	.	T	G	.	.	MAF_INRAE=7.595;MAF_USDA=27.083
NC_035077.1	78687839	.	T	A	.	.	MAF_INRAE=37.342;MAF_USDA=25.0
NC_035077.1	78687868	.	T	G	.	.	MAF_USDA=1.765
NC_035077.1	78687898	.	A	C	.	.	MAF_USDA=6.25
NC_035077.1	78687937	.	C	T	.	.	MAF_USDA=1.765
NC_035077.1	78687989	.	C	A	.	.	MAF_USDA=1.639
NC_035077.1	78688134	.	G	A	.	.	MAF_USDA=35.417
NC_035077.1	78688146	.	A	C	.	.	MAF_USDA=12.941
NC_035077.1	78688250	.	T	A	.	.	MAF_INRAE=37.342;MAF_USDA=25.294
NC_035077.1	78688263	.	C	T	.	.	MAF_USDA=3.279
NC_035077.1	78688277	.	C	A	.	.	MAF_USDA=3.279
NC_035077.1	78688373	.	A	T	.	.	MAF_INRAE=37.342;MAF_USDA=11.176
NC_035077.1	78688403	.	G	T	.	.	MAF_INRAE=6.667;MAF_USDA=9.016
NC_035077.1	78688440	.	C	G	.	.	MAF_USDA=1.639
NC_035077.1	78688560	.	G	A	.	.	MAF_INRAE=4.43
NC_035077.1	78688572	.	T	G	.	.	MAF_USDA=12.353
NC_035077.1	78688695	.	A	T	.	.	MAF_USDA=1.639
NC_035077.1	78688700	.	G	A	.	.	MAF_INRAE=6.667
NC_035077.1	78688807	.	A	G	.	.	MAF_USDA=1.639
NC_035077.1	78688828	.	C	T	.	.	MAF_USDA=6.25
NC_035077.1	78688869	.	G	A	.	.	MAF_INRAE=39.873;MAF_USDA=20.588
NC_035077.1	78688939	.	T	C	.	.	MAF_INRAE=6.962;MAF_USDA=8.824
NC_035077.1	78688954	.	C	T	.	.	MAF_INRAE=31.013;MAF_USDA=27.647
NC_035077.1	78688996	.	T	C	.	.	MAF_INRAE=4.43
NC_035077.1	78689018	.	G	A	.	.	MAF_INRAE=6.962;MAF_USDA=11.176
NC_035077.1	78689070	.	G	A	.	.	MAF_USDA=9.016
NC_035077.1	78689103	.	G	T	.	.	MAF_INRAE=6.962;MAF_USDA=9.836
NC_035077.1	78689134	.	C	T	.	.	MAF_USDA=1.639
NC_035077.1	78689239	.	A	G	.	.	MAF_INRAE=6.667;MAF_USDA=8.824
NC_035077.1	78689288	.	T	A	.	.	MAF_USDA=3.279
NC_035077.1	78689411	.	C	A	.	.	MAF_USDA=4.918
NC_035077.1	78689509	.	C	T	.	.	MAF_USDA=1.639
NC_035077.1	78689571	.	C	T	.	.	MAF_USDA=6.557
NC_035077.1	78689612	.	T	A	.	.	MAF_INRAE=7.595;MAF_USDA=8.824
NC_035077.1	78689682	.	G	A	.	.	MAF_INRAE=5.263;MAF_USDA=10.588
NC_035077.1	78689728	.	C	T	.	.	MAF_INRAE=38.608;MAF_USDA=20.588
NC_035077.1	78689780	.	C	T	.	.	MAF_INRAE=7.595;MAF_USDA=8.824
NC_035077.1	78689799	.	A	C	.	.	MAF_USDA=9.836
NC_035077.1	78689819	.	C	T	.	.	MAF_USDA=4.118
NC_035077.1	78689824	.	G	A	.	.	MAF_USDA=7.377
NC_035077.1	78689894	.	G	T	.	.	MAF_USDA=4.167
NC_035077.1	78689940	.	T	C	.	.	MAF_INRAE=6.667;MAF_USDA=23.529
NC_035077.1	78690013	.	T	A	.	.	MAF_USDA=2.459
NC_035077.1	78690090	.	T	A	.	.	MAF_INRAE=6.667;MAF_USDA=5.738
NC_035077.1	78690157	.	A	C	.	.	MAF_USDA=6.25
NC_035077.1	78690236	.	G	A	.	.	MAF_INRAE=5.263;MAF_USDA=14.583
NC_035077.1	78690246	.	A	C	.	.	MAF_INRAE=18.354;MAF_USDA=12.295
NC_035077.1	78690249	.	T	G	.	.	MAF_INRAE=6.667;MAF_USDA=4.167
NC_035077.1	78690324	.	C	T	.	.	MAF_USDA=1.639
NC_035077.1	78690429	.	T	A	.	.	MAF_USDA=2.459
NC_035077.1	78690457	.	C	A	.	.	MAF_INRAE=5.263;MAF_USDA=5.294
NC_035077.1	78690529	.	C	A	.	.	MAF_INRAE=7.595;MAF_USDA=29.167
NC_035077.1	78690534	.	G	T	.	.	MAF_INRAE=12.658;MAF_USDA=12.353
NC_035077.1	78690552	.	T	G	.	.	MAF_INRAE=5.263;MAF_USDA=12.5
NC_035077.1	78690589	.	A	T	.	.	MAF_INRAE=39.167
NC_035077.1	78690608	.	G	T	.	.	MAF_INRAE=19.167
NC_035077.1	78690646	.	G	T	.	.	MAF_INRAE=24.167
NC_035077.1	78690662	.	C	T	.	.	MAF_INRAE=10.833
NC_035077.1	78690728	.	T	C	.	.	MAF_USDA=5.0
NC_035077.1	78690830	.	G	A	.	.	MAF_INRAE=2.632;MAF_USDA=20.833
NC_035077.1	78690879	.	T	A	.	.	MAF_USDA=1.639
NC_035077.1	78690943	.	G	T	.	.	MAF_INRAE=30.833
NC_035077.1	78690979	.	G	A	.	.	MAF_INRAE=7.5
NC_035077.1	78690980	.	T	C	.	.	MAF_INRAE=18.354;MAF_USDA=12.941
NC_035077.1	78691001	.	G	C	.	.	MAF_INRAE=6.667
NC_035077.1	78691047	.	A	G	.	.	MAF_INRAE=26.667
NC_035077.1	78691064	.	A	C	.	.	MAF_INRAE=11.392;MAF_USDA=6.471
NC_035077.1	78691066	.	T	G	.	.	MAF_INRAE=28.333;MAF_USDA=43.75
NC_035077.1	78691096	.	A	C	.	.	MAF_USDA=34.524
NC_035077.1	78691144	.	C	A	.	.	MAF_USDA=2.5
NC_035077.1	78691292	.	A	G	.	.	MAF_INRAE=32.5;MAF_USDA=40.588
NC_035077.1	78691343	.	G	A	.	.	MAF_USDA=1.639
NC_035077.1	78691374	.	C	T	.	.	MAF_USDA=1.639
NC_035077.1	78691384	.	T	C	.	.	MAF_INRAE=32.911;MAF_USDA=50.0
NC_035077.1	78691412	.	C	T	.	.	MAF_INRAE=11.392;MAF_USDA=4.118
NC_035077.1	78691415	.	G	A	.	.	MAF_INRAE=7.595;MAF_USDA=21.176
NC_035077.1	78691431	.	C	T	.	.	MAF_INRAE=4.43;MAF_USDA=2.941
NC_035077.1	78691433	.	G	A	.	.	MAF_INRAE=41.667;MAF_USDA=15.294
NC_035077.1	78691435	.	T	A	.	.	MAF_INRAE=41.667;MAF_USDA=15.294
NC_035077.1	78691569	.	G	A	.	.	MAF_USDA=2.459
NC_035077.1	78691613	.	G	A	.	.	MAF_USDA=2.459
NC_035077.1	78691656	.	A	C	.	.	MAF_INRAE=14.167;MAF_USDA=4.167
NC_035077.1	78691684	.	T	G	.	.	MAF_USDA=3.279
NC_035077.1	78691692	.	T	A	.	.	MAF_INRAE=7.595;MAF_USDA=29.167
NC_035077.1	78691812	.	G	A	.	.	MAF_USDA=38.235
NC_035077.1	78691816	.	G	A	.	.	MAF_USDA=1.639
NC_035077.1	78691823	.	G	T	.	.	MAF_USDA=43.529
NC_035077.1	78691824	.	G	A	.	.	MAF_USDA=6.25
NC_035077.1	78691835	.	C	G	.	.	MAF_USDA=3.279
NC_035077.1	78691840	.	G	A	.	.	MAF_USDA=37.5
NC_035077.1	78691846	.	G	T	.	.	MAF_USDA=1.639
NC_035077.1	78691874	.	G	A	.	.	MAF_USDA=41.667
NC_035077.1	78691941	.	A	G	.	.	MAF_USDA=12.295
NC_035077.1	78691947	.	G	T	.	.	MAF_USDA=2.459
NC_035077.1	78691991	.	A	G	.	.	MAF_INRAE=1.667
NC_035077.1	78692015	.	G	A	.	.	MAF_INRAE=2.632;MAF_USDA=25.0
NC_035077.1	78692025	.	A	G	.	.	MAF_USDA=14.583
NC_035077.1	78692041	.	A	G	.	.	MAF_INRAE=1.667
NC_035077.1	78692073	.	T	C	.	.	MAF_USDA=18.75
NC_035077.1	78692116	.	G	C	.	.	MAF_INRAE=5.263
NC_035077.1	78692162	.	G	A	.	.	MAF_USDA=3.279
NC_035077.1	78692177	.	A	G	.	.	MAF_USDA=35.294
NC_035077.1	78692193	.	A	G	.	.	MAF_USDA=6.667
NC_035077.1	78692198	.	A	G	.	.	MAF_USDA=6.25
NC_035077.1	78692255	.	A	C	.	.	MAF_INRAE=31.579;MAF_USDA=2.41
NC_035077.1	78692298	.	C	G	.	.	MAF_USDA=39.583
NC_035077.1	78692299	.	G	A	.	.	MAF_USDA=9.016
NC_035077.1	78692327	.	G	A	.	.	MAF_USDA=4.918
NC_035077.1	78692389	.	C	A	.	.	MAF_USDA=50.0
NC_035077.1	78693778	.	T	C	.	.	MAF_USDA=25.0
NC_035077.1	78693870	.	C	A	.	.	MAF_INRAE=2.5;MAF_USDA=4.167
NC_035077.1	78693872	.	T	G	.	.	MAF_INRAE=2.5;MAF_USDA=4.167
NC_035077.1	78693879	.	T	A	.	.	MAF_INRAE=2.5;MAF_USDA=4.167
NC_035077.1	78693882	.	G	A	.	.	MAF_INRAE=2.5;MAF_USDA=4.118
NC_035077.1	78693885	.	G	C	.	.	MAF_INRAE=2.5;MAF_USDA=4.706
NC_035077.1	78693894	.	C	A	.	.	MAF_INRAE=2.5;MAF_USDA=3.529
NC_035077.1	78693910	.	T	C	.	.	MAF_INRAE=1.667;MAF_USDA=4.167
NC_035077.1	78693915	.	T	A	.	.	MAF_INRAE=1.667
NC_035077.1	78694173	.	C	T	.	.	MAF_USDA=4.098
NC_035077.1	78694495	.	C	G	.	.	MAF_INRAE=28.333
NC_035077.1	78694511	.	C	G	.	.	MAF_INRAE=7.595;MAF_USDA=27.083
NC_035077.1	78694619	.	T	C	.	.	MAF_USDA=1.639
NC_035077.1	78694691	.	C	A	.	.	MAF_INRAE=11.392;MAF_USDA=7.059
NC_035077.1	78694717	.	C	T	.	.	MAF_INRAE=37.975;MAF_USDA=21.765
NC_035077.1	78694729	.	G	T	.	.	MAF_INRAE=27.848;MAF_USDA=38.824
NC_035077.1	78694796	.	G	A	.	.	MAF_INRAE=20.886;MAF_USDA=32.353
NC_035077.1	78694807	.	G	A	.	.	MAF_USDA=4.918
NC_035077.1	78694849	.	A	T	.	.	MAF_USDA=4.098
NC_035077.1	78694855	.	A	G	.	.	MAF_USDA=19.412
NC_035077.1	78694945	.	C	T	.	.	MAF_USDA=3.279
NC_035077.1	78694963	.	T	C	.	.	MAF_INRAE=21.519;MAF_USDA=14.118
NC_035077.1	78695048	.	G	C	.	.	MAF_INRAE=36.709;MAF_USDA=47.059
NC_035077.1	78695066	.	C	A	.	.	MAF_INRAE=11.392;MAF_USDA=8.235
NC_035077.1	78695167	.	G	A	.	.	MAF_USDA=17.647
NC_035077.1	78695183	.	G	T	.	.	MAF_INRAE=11.392;MAF_USDA=7.059
NC_035077.1	78695489	.	G	A	.	.	MAF_USDA=1.639
NC_035077.1	78695541	.	A	G	.	.	MAF_USDA=8.197
NC_035077.1	78695584	.	G	A	.	.	MAF_INRAE=37.975;MAF_USDA=9.524
NC_035077.1	78695735	.	G	A	.	.	MAF_INRAE=19.62
NC_035077.1	78695808	.	C	G	.	.	MAF_INRAE=37.975
NC_035077.1	78695912	.	C	G	.	.	MAF_USDA=1.639
NC_035077.1	78695940	.	G	A	.	.	MAF_USDA=1.639
NC_035077.1	78695953	.	G	T	.	.	MAF_INRAE=19.62;MAF_USDA=20.588
NC_035077.1	78696095	.	A	T	.	.	MAF_USDA=1.639
NC_035077.1	78696155	.	C	T	.	.	MAF_INRAE=20.886;MAF_USDA=13.529
NC_035077.1	78696160	.	G	A	.	.	MAF_INRAE=3.797
NC_035077.1	78696352	.	C	T	.	.	MAF_USDA=12.5
NC_035077.1	78696379	.	C	T	.	.	MAF_USDA=4.706
NC_035077.1	78696390	.	G	T	.	.	MAF_INRAE=6.667;MAF_USDA=5.294
NC_035077.1	78696478	.	C	G	.	.	MAF_USDA=1.639
NC_035077.1	78696500	.	C	T	.	.	MAF_USDA=1.639
NC_035077.1	78696533	.	G	T	.	.	MAF_INRAE=11.392;MAF_USDA=3.529
NC_035077.1	78696625	.	C	T	.	.	MAF_USDA=1.639
NC_035077.1	78696650	.	G	A	.	.	MAF_USDA=1.639
NC_035077.1	78696806	.	C	T	.	.	MAF_INRAE=11.392;MAF_USDA=3.529
NC_035077.1	78696827	.	G	T	.	.	MAF_USDA=3.279
NC_035077.1	78696828	.	A	T	.	.	MAF_USDA=3.279
NC_035077.1	78696869	.	G	A	.	.	MAF_USDA=7.377
NC_035077.1	78696916	.	G	C	.	.	MAF_USDA=1.639
NC_035077.1	78696942	.	A	T	.	.	MAF_INRAE=46.203;MAF_USDA=22.353
NC_035077.1	78696948	.	A	T	.	.	MAF_USDA=11.765
NC_035077.1	78696949	.	A	T	.	.	MAF_INRAE=5.0;MAF_USDA=14.706
NC_035077.1	78696950	.	A	T	.	.	MAF_INRAE=5.0;MAF_USDA=14.706
NC_035077.1	78696951	.	A	T	.	.	MAF_USDA=6.471
NC_035077.1	78696979	.	C	T	.	.	MAF_USDA=7.059
NC_035077.1	78697006	.	C	T	.	.	MAF_USDA=2.459
NC_035077.1	78697279	.	A	C	.	.	MAF_USDA=8.333
NC_035077.1	78697293	.	C	T	.	.	MAF_USDA=2.459
NC_035077.1	78697324	.	T	C	.	.	MAF_USDA=1.639
NC_035077.1	78697347	.	T	G	.	.	MAF_USDA=4.167
NC_035077.1	78697394	.	G	A	.	.	MAF_USDA=3.279
NC_035077.1	78697541	.	C	A	.	.	MAF_INRAE=8.228;MAF_USDA=22.941
NC_035077.1	78697654	.	T	C	.	.	MAF_USDA=3.279
NC_035077.1	78697889	.	G	T	.	.	MAF_INRAE=8.228;MAF_USDA=9.016
NC_035077.1	78697946	.	T	A	.	.	MAF_INRAE=43.038;MAF_USDA=12.353
NC_035077.1	78698019	.	C	T	.	.	MAF_INRAE=36.076;MAF_USDA=32.353
NC_035077.1	78698034	.	G	A	.	.	MAF_USDA=5.882
NC_035077.1	78698060	.	T	A	.	.	MAF_INRAE=11.392;MAF_USDA=3.529
NC_035077.1	78698097	.	T	A	.	.	MAF_USDA=5.738
NC_035077.1	78698103	.	T	G	.	.	MAF_USDA=5.738
NC_035077.1	78698112	.	A	T	.	.	MAF_INRAE=11.392;MAF_USDA=3.279
NC_035077.1	78698131	.	C	A	.	.	MAF_INRAE=17.089;MAF_USDA=11.176
NC_035077.1	78698461	.	A	C	.	.	MAF_USDA=3.279
NC_035077.1	78698469	.	G	T	.	.	MAF_INRAE=12.025;MAF_USDA=13.934
NC_035077.1	78698498	.	T	A	.	.	MAF_USDA=2.459
NC_035077.1	78698516	.	C	T	.	.	MAF_USDA=1.639
NC_035077.1	78698552	.	T	C	.	.	MAF_USDA=4.098
NC_035077.1	78698553	.	C	A	.	.	MAF_INRAE=11.392;MAF_USDA=9.412
NC_035077.1	78698672	.	T	C	.	.	MAF_USDA=7.377
NC_035077.1	78698673	.	T	G	.	.	MAF_USDA=3.279
NC_035077.1	78698692	.	T	A	.	.	MAF_USDA=9.016
NC_035077.1	78698717	.	A	G	.	.	MAF_USDA=4.918
NC_035077.1	78698758	.	G	T	.	.	MAF_USDA=4.918
NC_035077.1	78698760	.	T	A	.	.	MAF_USDA=7.647
NC_035077.1	78698821	.	A	C	.	.	MAF_INRAE=8.228;MAF_USDA=4.167
NC_035077.1	78698930	.	T	C	.	.	MAF_USDA=8.235
NC_035077.1	78698983	.	T	A	.	.	MAF_USDA=1.639
NC_035077.1	78699097	.	G	A	.	.	MAF_USDA=5.294
NC_035077.1	78699108	.	T	G	.	.	MAF_USDA=4.167
NC_035077.1	78699132	.	A	G	.	.	MAF_USDA=2.459
NC_035077.1	78699269	.	G	T	.	.	MAF_INRAE=1.667;MAF_USDA=9.836
NC_035077.1	78699281	.	T	G	.	.	MAF_INRAE=1.667;MAF_USDA=9.836
NC_035077.1	78699360	.	T	A	.	.	MAF_USDA=2.459
NC_035077.1	78699396	.	G	A	.	.	MAF_USDA=2.459
NC_035077.1	78699444	.	G	C	.	.	MAF_USDA=4.098
NC_035077.1	78699627	.	C	T	.	.	MAF_USDA=1.639
NC_035077.1	78699695	.	T	G	.	.	MAF_INRAE=7.595;MAF_USDA=29.167
NC_035077.1	78699784	.	T	G	.	.	MAF_USDA=3.279
NC_035077.1	78699838	.	C	T	.	.	MAF_USDA=2.459
NC_035077.1	78699880	.	T	C	.	.	MAF_USDA=1.639
NC_035077.1	78699901	.	C	T	.	.	MAF_USDA=6.471
NC_035077.1	78699917	.	G	T	.	.	MAF_USDA=2.459
NC_035077.1	78699924	.	T	C	.	.	MAF_USDA=5.882
NC_035077.1	78699939	.	G	A	.	.	MAF_USDA=1.639
NC_035077.1	78700014	.	T	C	.	.	MAF_USDA=4.098
NC_035077.1	78700057	.	G	A	.	.	MAF_INRAE=1.667;MAF_USDA=3.279
NC_035077.1	78700066	.	C	T	.	.	MAF_INRAE=11.392;MAF_USDA=2.941
NC_035077.1	78700144	.	C	G	.	.	MAF_USDA=9.412
NC_035077.1	78700145	.	G	A	.	.	MAF_INRAE=11.392;MAF_USDA=4.118
NC_035077.1	78700199	.	G	T	.	.	MAF_USDA=5.882
NC_035077.1	78700227	.	G	A	.	.	MAF_USDA=3.279
NC_035077.1	78700285	.	G	A	.	.	MAF_USDA=11.475
NC_035077.1	78700312	.	A	C	.	.	MAF_USDA=4.098
NC_035077.1	78700337	.	C	A	.	.	MAF_USDA=1.639
NC_035077.1	78700339	.	T	A	.	.	MAF_USDA=8.197
NC_035077.1	78700341	.	A	T	.	.	MAF_USDA=9.016
NC_035077.1	78700344	.	T	C	.	.	MAF_USDA=10.656
NC_035077.1	78700348	.	C	T	.	.	MAF_USDA=9.836
NC_035077.1	78700361	.	T	A	.	.	MAF_USDA=3.279
NC_035077.1	78700375	.	T	C	.	.	MAF_USDA=11.475
NC_035077.1	78700393	.	A	G	.	.	MAF_USDA=9.836
NC_035077.1	78700451	.	G	T	.	.	MAF_USDA=4.098
NC_035077.1	78700458	.	T	C	.	.	MAF_USDA=5.882
NC_035077.1	78700465	.	A	T	.	.	MAF_USDA=3.279
NC_035077.1	78700467	.	G	A	.	.	MAF_INRAE=8.228;MAF_USDA=12.941
NC_035077.1	78700548	.	G	T	.	.	MAF_USDA=4.118
NC_035077.1	78700551	.	T	A	.	.	MAF_INRAE=5.263
NC_035077.1	78700593	.	A	C	.	.	MAF_USDA=3.279
NC_035077.1	78700606	.	T	C	.	.	MAF_INRAE=44.304;MAF_USDA=38.824
NC_035077.1	78700618	.	C	T	.	.	MAF_USDA=1.639
NC_035077.1	78700635	.	A	T	.	.	MAF_INRAE=11.392;MAF_USDA=4.118
NC_035077.1	78700679	.	T	G	.	.	MAF_INRAE=6.667;MAF_USDA=4.167
NC_035077.1	78700685	.	T	C	.	.	MAF_USDA=1.765
NC_035077.1	78700820	.	T	A	.	.	MAF_INRAE=5.263;MAF_USDA=3.279
NC_035077.1	78700821	.	C	T	.	.	MAF_INRAE=6.667;MAF_USDA=4.167
NC_035077.1	78700842	.	C	A	.	.	MAF_USDA=4.098
NC_035077.1	78700869	.	G	T	.	.	MAF_USDA=4.098
NC_035077.1	78700877	.	T	C	.	.	MAF_USDA=1.176
NC_035077.1	78701005	.	T	G	.	.	MAF_USDA=1.639
NC_035077.1	78701112	.	G	A	.	.	MAF_INRAE=17.089;MAF_USDA=10.588
NC_035077.1	78701159	.	A	C	.	.	MAF_USDA=8.235
NC_035077.1	78701206	.	G	A	.	.	MAF_INRAE=7.595;MAF_USDA=29.167
NC_035077.1	78701303	.	C	T	.	.	MAF_USDA=4.118
NC_035077.1	78701380	.	G	T	.	.	MAF_INRAE=6.667;MAF_USDA=2.353
NC_035077.1	78701559	.	G	A	.	.	MAF_USDA=5.882
NC_035077.1	78701685	.	G	A	.	.	MAF_USDA=3.279
NC_035077.1	78701775	.	C	A	.	.	MAF_USDA=5.738
NC_035077.1	78701788	.	T	G	.	.	MAF_USDA=5.738
NC_035077.1	78701835	.	A	C	.	.	MAF_USDA=14.583
NC_035077.1	78701850	.	A	C	.	.	MAF_USDA=25.0
NC_035077.1	78701853	.	C	T	.	.	MAF_USDA=8.333
NC_035077.1	78701865	.	C	A	.	.	MAF_USDA=6.25
NC_035077.1	78701879	.	G	T	.	.	MAF_USDA=4.167
NC_035077.1	78702154	.	T	C	.	.	MAF_USDA=2.459
NC_035077.1	78702172	.	T	C	.	.	MAF_INRAE=8.228;MAF_USDA=9.016
NC_035077.1	78702419	.	G	A	.	.	MAF_INRAE=37.342
NC_035077.1	78702565	.	G	T	.	.	MAF_USDA=4.098
NC_035077.1	78702574	.	A	G	.	.	MAF_USDA=5.882
NC_035077.1	78702615	.	G	T	.	.	MAF_INRAE=17.089;MAF_USDA=10.714
NC_035077.1	78702627	.	A	T	.	.	MAF_USDA=3.333
NC_035077.1	78702646	.	G	A	.	.	MAF_INRAE=6.667;MAF_USDA=4.167
NC_035077.1	78702673	.	A	G	.	.	MAF_INRAE=5.263;MAF_USDA=3.279
NC_035077.1	78702705	.	C	A	.	.	MAF_USDA=3.279
NC_035077.1	78703281	.	G	A	.	.	MAF_INRAE=2.632
NC_035077.1	78703322	.	A	G	.	.	MAF_USDA=14.583
NC_035077.1	78703339	.	C	A	.	.	MAF_USDA=6.25
NC_035077.1	78703367	.	G	A	.	.	MAF_USDA=20.833
NC_035077.1	78703370	.	A	C	.	.	MAF_USDA=14.583
NC_035077.1	78703497	.	T	A	.	.	MAF_INRAE=6.667;MAF_USDA=5.882
NC_035077.1	78703505	.	C	T	.	.	MAF_INRAE=37.342;MAF_USDA=46.471
NC_035077.1	78703598	.	C	A	.	.	MAF_USDA=5.882
NC_035077.1	78703599	.	T	C	.	.	MAF_INRAE=6.667;MAF_USDA=5.882
NC_035077.1	78703606	.	T	G	.	.	MAF_USDA=1.639
NC_035077.1	78703718	.	G	A	.	.	MAF_USDA=2.459
NC_035077.1	78703974	.	A	G	.	.	MAF_INRAE=7.595
NC_035077.1	78704007	.	C	A	.	.	MAF_INRAE=17.089;MAF_USDA=10.0
NC_035077.1	78704130	.	C	A	.	.	MAF_USDA=2.459
NC_035077.1	78704132	.	C	T	.	.	MAF_INRAE=6.667
NC_035077.1	78704257	.	G	T	.	.	MAF_INRAE=6.667;MAF_USDA=15.882
NC_035077.1	78704348	.	G	A	.	.	MAF_USDA=3.279
NC_035077.1	78704351	.	A	C	.	.	MAF_USDA=7.059
NC_035077.1	78704411	.	A	G	.	.	MAF_USDA=3.279
NC_035077.1	78704450	.	A	G	.	.	MAF_USDA=1.639
NC_035077.1	78704481	.	A	G	.	.	MAF_USDA=4.118
NC_035077.1	78705149	.	C	A	.	.	MAF_INRAE=7.595
NC_035077.1	78705154	.	C	A	.	.	MAF_INRAE=8.228;MAF_USDA=9.016
NC_035077.1	78705190	.	T	A	.	.	MAF_USDA=1.639
NC_035077.1	78705203	.	C	T	.	.	MAF_USDA=4.918
NC_035077.1	78705214	.	A	T	.	.	MAF_INRAE=42.105;MAF_USDA=20.0
NC_035077.1	78705234	.	A	C	.	.	MAF_USDA=1.639
NC_035077.1	78705236	.	G	A	.	.	MAF_USDA=1.639
NC_035077.1	78705266	.	C	G	.	.	MAF_INRAE=5.263;MAF_USDA=3.279
NC_035077.1	78705312	.	G	A	.	.	MAF_USDA=4.167
NC_035077.1	78706221	.	G	A	.	.	MAF_USDA=4.167
NC_035077.1	78706417	.	G	A	.	.	MAF_USDA=14.583
NC_035077.1	78706489	.	A	G	.	.	MAF_USDA=3.279
NC_035077.1	78706698	.	G	A	.	.	MAF_INRAE=6.667;MAF_USDA=4.167
NC_035077.1	78706743	.	A	T	.	.	MAF_USDA=6.471
NC_035077.1	78706766	.	C	T	.	.	MAF_USDA=9.412
NC_035077.1	78706784	.	C	T	.	.	MAF_USDA=8.824
NC_035077.1	78706827	.	T	C	.	.	MAF_USDA=6.557
NC_035077.1	78706836	.	C	T	.	.	MAF_USDA=7.377
NC_035077.1	78706947	.	A	G	.	.	MAF_USDA=14.754
NC_035077.1	78707050	.	T	A	.	.	MAF_USDA=1.639
NC_035077.1	78707110	.	G	A	.	.	MAF_INRAE=16.456;MAF_USDA=10.588
NC_035077.1	78707186	.	C	G	.	.	MAF_USDA=1.639
NC_035077.1	78707543	.	T	A	.	.	MAF_USDA=2.353
NC_035077.1	78707808	.	G	T	.	.	MAF_USDA=3.279
NC_035077.1	78707871	.	T	G	.	.	MAF_USDA=4.167
NC_035077.1	78707874	.	T	C	.	.	MAF_USDA=29.167
NC_035077.1	78707907	.	G	A	.	.	MAF_INRAE=5.263
NC_035077.1	78707913	.	G	C	.	.	MAF_USDA=1.639
NC_035077.1	78707967	.	A	G	.	.	MAF_USDA=3.279
NC_035077.1	78708085	.	G	A	.	.	MAF_USDA=6.25
NC_035077.1	78708149	.	G	A	.	.	MAF_USDA=3.279
NC_035077.1	78708330	.	G	A	.	.	MAF_INRAE=6.962;MAF_USDA=3.279
NC_035077.1	78708368	.	G	T	.	.	MAF_USDA=2.459
NC_035077.1	78708396	.	A	C	.	.	MAF_INRAE=30.38;MAF_USDA=33.529
NC_035077.1	78708472	.	A	C	.	.	MAF_INRAE=18.987
NC_035077.1	78708483	.	T	C	.	.	MAF_INRAE=6.667;MAF_USDA=4.167
NC_035077.1	78708540	.	C	T	.	.	MAF_USDA=3.279
NC_035077.1	78708648	.	A	C	.	.	MAF_INRAE=7.595;MAF_USDA=15.882
NC_035077.1	78708722	.	C	A	.	.	MAF_INRAE=6.667;MAF_USDA=4.167
NC_035077.1	78708749	.	C	A	.	.	MAF_USDA=7.377
NC_035077.1	78708769	.	G	A	.	.	MAF_USDA=3.279
NC_035077.1	78708797	.	C	T	.	.	MAF_USDA=1.639
NC_035077.1	78709066	.	C	G	.	.	MAF_INRAE=6.667
NC_035077.1	78709072	.	G	A	.	.	MAF_USDA=4.918
NC_035077.1	78709118	.	G	A	.	.	MAF_USDA=1.639
NC_035077.1	78709169	.	A	T	.	.	MAF_USDA=1.639
NC_035077.1	78709262	.	A	T	.	.	MAF_USDA=1.639
NC_035077.1	78709265	.	C	T	.	.	MAF_USDA=7.377
NC_035077.1	78709272	.	C	A	.	.	MAF_USDA=7.059
NC_035077.1	78709314	.	T	A	.	.	MAF_INRAE=1.667;MAF_USDA=3.279
NC_035077.1	78709325	.	C	T	.	.	MAF_USDA=7.377
NC_035077.1	78709389	.	C	A	.	.	MAF_USDA=8.197
NC_035077.1	78709440	.	G	C	.	.	MAF_INRAE=12.025;MAF_USDA=2.353
NC_035077.1	78709531	.	G	A	.	.	MAF_INRAE=37.975;MAF_USDA=7.377
NC_035077.1	78709585	.	C	T	.	.	MAF_INRAE=4.43
NC_035077.1	78709604	.	T	C	.	.	MAF_INRAE=6.962
NC_035077.1	78709678	.	A	T	.	.	MAF_USDA=1.639
NC_035077.1	78709681	.	A	T	.	.	MAF_INRAE=25.833
NC_035077.1	78709683	.	T	G	.	.	MAF_USDA=2.459
NC_035077.1	78709707	.	G	A	.	.	MAF_USDA=8.197
NC_035077.1	78709808	.	A	T	.	.	MAF_INRAE=24.051
NC_035077.1	78710010	.	G	A	.	.	MAF_INRAE=4.43
NC_035077.1	78710058	.	T	A	.	.	MAF_USDA=7.377
NC_035077.1	78710086	.	C	A	.	.	MAF_INRAE=10.759;MAF_USDA=2.353
NC_035077.1	78710128	.	G	T	.	.	MAF_USDA=7.377
NC_035077.1	78710164	.	C	A	.	.	MAF_INRAE=7.595;MAF_USDA=29.167
NC_035077.1	78710166	.	C	T	.	.	MAF_USDA=3.279
NC_035077.1	78710172	.	C	A	.	.	MAF_USDA=7.377
NC_035077.1	78710195	.	G	C	.	.	MAF_INRAE=17.089;MAF_USDA=10.0
NC_035077.1	78710219	.	C	G	.	.	MAF_INRAE=20.833;MAF_USDA=5.738
NC_035077.1	78710222	.	C	T	.	.	MAF_INRAE=24.051;MAF_USDA=20.588
NC_035077.1	78710281	.	G	A	.	.	MAF_USDA=10.417
NC_035077.1	78710293	.	T	A	.	.	MAF_USDA=8.197
NC_035077.1	78710311	.	G	T	.	.	MAF_USDA=2.353
NC_035077.1	78710557	.	T	A	.	.	MAF_USDA=8.197
NC_035077.1	78710592	.	T	G	.	.	MAF_USDA=8.824
NC_035077.1	78710849	.	G	T	.	.	MAF_USDA=8.235
NC_035077.1	78710886	.	G	T	.	.	MAF_INRAE=12.025;MAF_USDA=28.235
NC_035077.1	78710891	.	G	T	.	.	MAF_USDA=2.459
NC_035077.1	78711004	.	G	T	.	.	MAF_USDA=2.459
NC_035077.1	78711090	.	G	A	.	.	MAF_USDA=1.639
NC_035077.1	78711197	.	C	T	.	.	MAF_USDA=4.118
NC_035077.1	78711202	.	A	T	.	.	MAF_INRAE=17.089;MAF_USDA=10.0
NC_035077.1	78711243	.	C	T	.	.	MAF_USDA=2.459
NC_035077.1	78711244	.	G	A	.	.	MAF_INRAE=20.0;MAF_USDA=5.738
NC_035077.1	78711324	.	G	A	.	.	MAF_INRAE=37.975;MAF_USDA=9.412
NC_035077.1	78711401	.	G	C	.	.	MAF_USDA=1.639
NC_035077.1	78711519	.	G	A	.	.	MAF_USDA=3.279
NC_035077.1	78711520	.	G	A	.	.	MAF_USDA=3.279
NC_035077.1	78711523	.	T	G	.	.	MAF_INRAE=4.43
NC_035077.1	78711564	.	A	C	.	.	MAF_INRAE=6.962;MAF_USDA=7.059
NC_035077.1	78711578	.	A	G	.	.	MAF_USDA=2.459
NC_035077.1	78711600	.	G	A	.	.	MAF_INRAE=7.5;MAF_USDA=3.529
NC_035077.1	78711651	.	C	A	.	.	MAF_USDA=14.167
NC_035077.1	78711665	.	C	T	.	.	MAF_USDA=10.417
NC_035077.1	78711666	.	A	T	.	.	MAF_USDA=8.333
NC_035077.1	78712296	.	C	T	.	.	MAF_INRAE=5.263;MAF_USDA=7.059
NC_035077.1	78712318	.	C	A	.	.	MAF_INRAE=3.797;MAF_USDA=3.279
NC_035077.1	78712328	.	A	C	.	.	MAF_INRAE=42.405;MAF_USDA=19.412
NC_035077.1	78712454	.	T	G	.	.	MAF_USDA=1.639
NC_035077.1	78712659	.	G	A	.	.	MAF_USDA=1.639
NC_035077.1	78712802	.	T	G	.	.	MAF_USDA=6.557
NC_035077.1	78712840	.	G	A	.	.	MAF_USDA=1.639
NC_035077.1	78712913	.	C	T	.	.	MAF_USDA=4.918
NC_035077.1	78713029	.	A	T	.	.	MAF_INRAE=14.557
NC_035077.1	78713216	.	G	T	.	.	MAF_USDA=2.459
NC_035077.1	78713217	.	T	C	.	.	MAF_USDA=1.639
NC_035077.1	78713247	.	G	T	.	.	MAF_USDA=4.098
NC_035077.1	78713480	.	T	A	.	.	MAF_INRAE=46.203;MAF_USDA=31.176
NC_035077.1	78713506	.	G	C	.	.	MAF_USDA=6.557
NC_035077.1	78713658	.	C	T	.	.	MAF_INRAE=42.105;MAF_USDA=40.0
NC_035077.1	78713672	.	T	C	.	.	MAF_USDA=4.098
NC_035077.1	78713730	.	T	G	.	.	MAF_USDA=35.417
NC_035077.1	78713740	.	T	A	.	.	MAF_USDA=39.583
NC_035077.1	78713745	.	C	T	.	.	MAF_USDA=39.583
NC_035077.1	78713882	.	A	C	.	.	MAF_INRAE=15.0
NC_035077.1	78713888	.	C	T	.	.	MAF_INRAE=4.43
NC_035077.1	78713953	.	G	A	.	.	MAF_USDA=12.5
NC_035077.1	78713978	.	C	A	.	.	MAF_INRAE=10.833
NC_035077.1	78714038	.	G	T	.	.	MAF_INRAE=17.5
NC_035077.1	78714062	.	G	A	.	.	MAF_INRAE=14.167
NC_035077.1	78714075	.	C	T	.	.	MAF_INRAE=7.5
NC_035077.1	78714497	.	C	T	.	.	MAF_USDA=3.279
NC_035077.1	78714516	.	C	G	.	.	MAF_INRAE=43.671;MAF_USDA=16.667
NC_035077.1	78714569	.	C	T	.	.	MAF_USDA=22.917
NC_035077.1	78715030	.	A	G	.	.	MAF_INRAE=50.0
NC_035077.1	78715070	.	T	G	.	.	MAF_INRAE=50.0
NC_035077.1	78715217	.	A	G	.	.	MAF_INRAE=46.667
NC_035077.1	78715240	.	G	A	.	.	MAF_INRAE=46.667
NC_035077.1	78715245	.	C	G	.	.	MAF_INRAE=46.667
NC_035077.1	78715250	.	G	C	.	.	MAF_INRAE=46.667
NC_035077.1	78715261	.	G	A	.	.	MAF_INRAE=42.5
NC_035077.1	78715274	.	G	C	.	.	MAF_INRAE=39.167
NC_035077.1	78715278	.	A	G	.	.	MAF_INRAE=38.333
NC_035077.1	78715312	.	A	T	.	.	MAF_USDA=3.279
NC_035077.1	78715380	.	T	A	.	.	MAF_INRAE=12.5
NC_035077.1	78715381	.	G	A	.	.	MAF_INRAE=40.0
NC_035077.1	78715388	.	C	A	.	.	MAF_INRAE=40.833
NC_035077.1	78715392	.	T	C	.	.	MAF_USDA=3.279
NC_035077.1	78715405	.	C	T	.	.	MAF_INRAE=44.167
NC_035077.1	78715410	.	T	C	.	.	MAF_INRAE=44.167
NC_035077.1	78715437	.	T	A	.	.	MAF_INRAE=47.5
NC_035077.1	78715458	.	A	G	.	.	MAF_USDA=3.279
NC_035077.1	78715459	.	T	A	.	.	MAF_INRAE=47.5
NC_035077.1	78715461	.	A	T	.	.	MAF_INRAE=47.5
NC_035077.1	78715464	.	A	T	.	.	MAF_INRAE=47.5
NC_035077.1	78715465	.	A	T	.	.	MAF_INRAE=47.5
NC_035077.1	78715466	.	A	T	.	.	MAF_INRAE=20.833
NC_035077.1	78715467	.	A	C	.	.	MAF_USDA=2.459
NC_035077.1	78715471	.	A	T	.	.	MAF_USDA=2.941
NC_035077.1	78715472	.	TA	AA,TT	.	.	MAF_INRAE=25.833;MAF_USDA=41.667
NC_035077.1	78715473	.	A	T	.	.	MAF_USDA=31.967
NC_035077.1	78715478	.	T	G	.	.	MAF_USDA=6.557
NC_035077.1	78715483	.	T	A	.	.	MAF_INRAE=46.667
NC_035077.1	78715499	.	T	C	.	.	MAF_INRAE=46.667
NC_035077.1	78715500	.	A	G	.	.	MAF_INRAE=46.667
NC_035077.1	78715505	.	T	A	.	.	MAF_INRAE=46.667
NC_035077.1	78715556	.	A	G	.	.	MAF_INRAE=48.333
NC_035077.1	78715557	.	A	T	.	.	MAF_INRAE=48.333
NC_035077.1	78715562	.	T	C	.	.	MAF_INRAE=49.167
NC_035077.1	78715581	.	G	A	.	.	MAF_USDA=3.279
NC_035077.1	78715582	.	A	T	.	.	MAF_INRAE=49.167
NC_035077.1	78715586	.	A	T	.	.	MAF_INRAE=18.333
NC_035077.1	78715591	.	G	A	.	.	MAF_USDA=3.529
NC_035077.1	78715594	.	C	T	.	.	MAF_INRAE=49.167
NC_035077.1	78715601	.	A	T	.	.	MAF_INRAE=49.167
NC_035077.1	78715602	.	A	G	.	.	MAF_INRAE=49.167
NC_035077.1	78715607	.	C	G	.	.	MAF_INRAE=49.167
NC_035077.1	78715611	.	C	T	.	.	MAF_INRAE=49.167
NC_035077.1	78715612	.	G	A	.	.	MAF_INRAE=49.167
NC_035077.1	78715616	.	T	C	.	.	MAF_INRAE=49.167
NC_035077.1	78715618	.	G	T	.	.	MAF_INRAE=49.167
NC_035077.1	78715622	.	A	G	.	.	MAF_INRAE=49.167
NC_035077.1	78715627	.	G	A	.	.	MAF_INRAE=49.167
NC_035077.1	78715724	.	T	A	.	.	MAF_INRAE=6.962
NC_035077.1	78715787	.	G	T	.	.	MAF_INRAE=5.0
NC_035077.1	78717299	.	A	T	.	.	MAF_USDA=35.417
NC_035077.1	78717347	.	G	A	.	.	MAF_USDA=13.934
NC_035077.1	78717350	.	G	T	.	.	MAF_USDA=10.656
NC_035077.1	78717402	.	C	A	.	.	MAF_USDA=9.836
NC_035077.1	78717446	.	A	G	.	.	MAF_USDA=41.765
NC_035077.1	78717466	.	C	T	.	.	MAF_INRAE=17.722;MAF_USDA=8.235
NC_035077.1	78717477	.	G	A	.	.	MAF_INRAE=17.089;MAF_USDA=11.765
NC_035077.1	78717489	.	C	A	.	.	MAF_INRAE=47.368;MAF_USDA=40.588
NC_035077.1	78717573	.	C	T	.	.	MAF_INRAE=47.368;MAF_USDA=41.071
NC_035077.1	78717575	.	T	C	.	.	MAF_USDA=42.262
NC_035077.1	78717599	.	T	A	.	.	MAF_INRAE=4.43
NC_035077.1	78717619	.	G	T	.	.	MAF_USDA=3.279
NC_035077.1	78717630	.	T	C	.	.	MAF_INRAE=31.579
NC_035077.1	78717631	.	G	T	.	.	MAF_USDA=3.279
NC_035077.1	78718765	.	C	T	.	.	MAF_USDA=4.098
NC_035077.1	78718947	.	T	G	.	.	MAF_INRAE=18.987;MAF_USDA=9.412
NC_035077.1	78719006	.	T	C	.	.	MAF_INRAE=2.532;MAF_USDA=11.765
NC_035077.1	78719071	.	G	C	.	.	MAF_USDA=1.639
NC_035077.1	78719092	.	G	A	.	.	MAF_INRAE=6.667;MAF_USDA=5.294
NC_035077.1	78719100	.	C	T	.	.	MAF_INRAE=3.797;MAF_USDA=8.333
NC_035077.1	78719400	.	C	T	.	.	MAF_USDA=3.279
NC_035077.1	78719406	.	T	C	.	.	MAF_INRAE=6.962;MAF_USDA=29.167
NC_035077.1	78719477	.	G	A	.	.	MAF_INRAE=6.667;MAF_USDA=16.471
NC_035077.1	78719608	.	C	T	.	.	MAF_USDA=3.279
NC_035077.1	78719611	.	C	T	.	.	MAF_USDA=2.459
NC_035077.1	78719856	.	T	G	.	.	MAF_INRAE=19.62;MAF_USDA=7.377
NC_035077.1	78719861	.	C	T	.	.	MAF_USDA=2.459
NC_035077.1	78719929	.	C	T	.	.	MAF_USDA=1.639
NC_035077.1	78720078	.	C	T	.	.	MAF_USDA=2.941
NC_035077.1	78720256	.	A	C	.	.	MAF_INRAE=6.667
NC_035077.1	78720298	.	G	T	.	.	MAF_INRAE=18.987;MAF_USDA=3.279
NC_035077.1	78720300	.	C	T	.	.	MAF_INRAE=21.667;MAF_USDA=3.279
NC_035077.1	78720441	.	G	T	.	.	MAF_INRAE=8.228;MAF_USDA=36.066
NC_035077.1	78720463	.	T	A	.	.	MAF_USDA=10.417
NC_035077.1	78720535	.	G	A	.	.	MAF_USDA=5.294
NC_035077.1	78720541	.	A	T	.	.	MAF_INRAE=17.722;MAF_USDA=9.412
NC_035077.1	78720543	.	C	A	.	.	MAF_INRAE=13.333;MAF_USDA=9.412
NC_035077.1	78720636	.	A	G	.	.	MAF_USDA=1.639
NC_035077.1	78720648	.	G	A	.	.	MAF_INRAE=48.101;MAF_USDA=43.75
NC_035077.1	78720701	.	A	T	.	.	MAF_INRAE=37.342;MAF_USDA=14.118
NC_035077.1	78720802	.	T	C	.	.	MAF_INRAE=18.987;MAF_USDA=8.197
NC_035077.1	78720806	.	G	A	.	.	MAF_USDA=3.279
NC_035077.1	78720827	.	C	T	.	.	MAF_INRAE=6.667
NC_035077.1	78720895	.	G	A	.	.	MAF_USDA=2.353
NC_035077.1	78721067	.	T	C	.	.	MAF_INRAE=18.987;MAF_USDA=11.765
NC_035077.1	78721197	.	A	C	.	.	MAF_USDA=3.279
NC_035077.1	78721251	.	A	C	.	.	MAF_INRAE=10.127;MAF_USDA=30.0
NC_035077.1	78721290	.	G	C	.	.	MAF_INRAE=18.987
NC_035077.1	78721296	.	A	T	.	.	MAF_INRAE=18.987
NC_035077.1	78721298	.	G	A	.	.	MAF_INRAE=5.263
NC_035077.1	78721333	.	C	G	.	.	MAF_INRAE=20.0;MAF_USDA=5.738
NC_035077.1	78721351	.	C	A	.	.	MAF_INRAE=3.797
NC_035077.1	78721446	.	G	T	.	.	MAF_INRAE=3.797
NC_035077.1	78721454	.	G	C	.	.	MAF_USDA=1.765
NC_035077.1	78721455	.	C	T	.	.	MAF_INRAE=18.987;MAF_USDA=12.941
NC_035077.1	78721620	.	A	T	.	.	MAF_INRAE=5.833
NC_035077.1	78721621	.	G	C	.	.	MAF_INRAE=15.833
NC_035077.1	78721775	.	T	G	.	.	MAF_INRAE=2.532;MAF_USDA=12.5
NC_035077.1	78721787	.	G	C	.	.	MAF_INRAE=5.263;MAF_USDA=7.059
NC_035077.1	78721824	.	G	A	.	.	MAF_INRAE=6.667;MAF_USDA=20.0
NC_035077.1	78721858	.	A	T	.	.	MAF_USDA=3.279
NC_035077.1	78721964	.	T	A	.	.	MAF_INRAE=3.797
NC_035077.1	78722019	.	T	A	.	.	MAF_INRAE=10.127;MAF_USDA=28.824
NC_035077.1	78722020	.	G	T	.	.	MAF_USDA=4.098
NC_035077.1	78722069	.	T	A	.	.	MAF_INRAE=6.667
NC_035077.1	78722117	.	C	T	.	.	MAF_INRAE=3.797
NC_035077.1	78722138	.	G	T	.	.	MAF_INRAE=7.595
NC_035077.1	78722141	.	T	G	.	.	MAF_INRAE=8.333
NC_035077.1	78722157	.	T	C	.	.	MAF_INRAE=3.797
NC_035077.1	78722271	.	G	T	.	.	MAF_INRAE=18.354;MAF_USDA=10.0
NC_035077.1	78722273	.	A	T	.	.	MAF_INRAE=3.333
NC_035077.1	78722274	.	A	G	.	.	MAF_INRAE=2.5;MAF_USDA=10.0
NC_035077.1	78722346	.	G	T	.	.	MAF_USDA=1.639
NC_035077.1	78722349	.	C	T	.	.	MAF_USDA=2.459
NC_035077.1	78722404	.	A	C	.	.	MAF_INRAE=6.667
NC_035077.1	78722406	.	A	C	.	.	MAF_INRAE=5.263;MAF_USDA=9.412
NC_035077.1	78722412	.	T	C	.	.	MAF_INRAE=17.722;MAF_USDA=10.0
NC_035077.1	78722420	.	C	T	.	.	MAF_INRAE=6.667
NC_035077.1	78722431	.	T	C	.	.	MAF_INRAE=7.595;MAF_USDA=34.706
NC_035077.1	78722440	.	T	G	.	.	MAF_INRAE=7.595;MAF_USDA=34.706
NC_035077.1	78722563	.	C	T	.	.	MAF_USDA=1.786
NC_035077.1	78722579	.	A	G	.	.	MAF_USDA=20.833
NC_035077.1	78722608	.	A	C	.	.	MAF_USDA=10.417
NC_035077.1	78722638	.	A	T	.	.	MAF_USDA=4.167
NC_035077.1	78728514	.	A	G	.	.	MAF_USDA=8.696
NC_035077.1	78728605	.	C	A	.	.	MAF_USDA=12.5
NC_035077.1	78728673	.	T	A	.	.	MAF_INRAE=6.962;MAF_USDA=30.588
NC_035077.1	78728737	.	A	G	.	.	MAF_INRAE=1.667;MAF_USDA=2.459
NC_035077.1	78728769	.	C	A	.	.	MAF_INRAE=5.263;MAF_USDA=7.059
NC_035077.1	78728826	.	G	T	.	.	MAF_INRAE=49.367;MAF_USDA=44.118
NC_035077.1	78728833	.	T	C	.	.	MAF_INRAE=6.667;MAF_USDA=19.412
NC_035077.1	78728868	.	T	C	.	.	MAF_INRAE=5.263;MAF_USDA=9.412
NC_035077.1	78728902	.	G	A	.	.	MAF_INRAE=18.354;MAF_USDA=10.0
NC_035077.1	78728903	.	C	T	.	.	MAF_INRAE=14.167;MAF_USDA=10.588
NC_035077.1	78728949	.	C	G	.	.	MAF_USDA=9.412
NC_035077.1	78728997	.	G	A	.	.	MAF_USDA=10.0
NC_035077.1	78729008	.	G	A	.	.	MAF_USDA=2.459
NC_035077.1	78729010	.	G	A	.	.	MAF_USDA=2.459
NC_035077.1	78729026	.	T	G	.	.	MAF_USDA=2.459
NC_035077.1	78729054	.	C	T	.	.	MAF_INRAE=18.987;MAF_USDA=10.0
NC_035077.1	78729090	.	G	T	.	.	MAF_USDA=2.459
NC_035077.1	78729143	.	G	A	.	.	MAF_USDA=5.882
NC_035077.1	78729151	.	C	T	.	.	MAF_USDA=3.279
NC_035077.1	78729159	.	G	T	.	.	MAF_INRAE=5.263
NC_035077.1	78729293	.	C	A	.	.	MAF_INRAE=49.367;MAF_USDA=44.706
NC_035077.1	78729328	.	T	G	.	.	MAF_INRAE=5.263;MAF_USDA=6.557
NC_035077.1	78729514	.	A	G	.	.	MAF_INRAE=5.263;MAF_USDA=10.588
NC_035077.1	78729538	.	A	G	.	.	MAF_INRAE=5.263;MAF_USDA=9.412
NC_035077.1	78729554	.	T	G	.	.	MAF_USDA=1.639
NC_035077.1	78729587	.	C	A	.	.	MAF_USDA=5.882
NC_035077.1	78729588	.	C	T	.	.	MAF_USDA=3.279
NC_035077.1	78729681	.	G	A	.	.	MAF_USDA=9.836
NC_035077.1	78729897	.	G	A	.	.	MAF_INRAE=18.354
NC_035077.1	78730360	.	G	A	.	.	MAF_INRAE=32.911;MAF_USDA=40.588
NC_035077.1	78730408	.	G	T	.	.	MAF_INRAE=32.911;MAF_USDA=40.476
NC_035077.1	78730417	.	A	G	.	.	MAF_USDA=3.333
NC_035077.1	78730534	.	A	G	.	.	MAF_INRAE=33.544;MAF_USDA=40.0
NC_035077.1	78730594	.	T	C	.	.	MAF_INRAE=5.263;MAF_USDA=5.738
NC_035077.1	78730598	.	C	T	.	.	MAF_USDA=1.639
NC_035077.1	78730804	.	G	T	.	.	MAF_USDA=4.819
NC_035077.1	78730822	.	G	A	.	.	MAF_INRAE=18.333
NC_035077.1	78730890	.	T	C	.	.	MAF_INRAE=6.667;MAF_USDA=28.235
NC_035077.1	78731076	.	T	C	.	.	MAF_USDA=1.639
NC_035077.1	78731198	.	C	T	.	.	MAF_INRAE=6.667;MAF_USDA=4.118
NC_035077.1	78731209	.	G	A	.	.	MAF_INRAE=6.667
NC_035077.1	78731210	.	T	A	.	.	MAF_INRAE=6.667
NC_035077.1	78731225	.	G	A	.	.	MAF_INRAE=5.263;MAF_USDA=9.836
NC_035077.1	78731360	.	T	C	.	.	MAF_INRAE=18.987
NC_035077.1	78731537	.	C	T	.	.	MAF_INRAE=18.987;MAF_USDA=14.583
NC_035077.1	78731562	.	T	G	.	.	MAF_INRAE=5.263
NC_035077.1	78731578	.	T	G	.	.	MAF_INRAE=3.797;MAF_USDA=18.75
NC_035077.1	78731604	.	G	C	.	.	MAF_INRAE=5.263
NC_035077.1	78731736	.	T	A	.	.	MAF_INRAE=46.835;MAF_USDA=40.0
NC_035077.1	78731765	.	G	T	.	.	MAF_USDA=1.639
NC_035077.1	78731781	.	G	T	.	.	MAF_INRAE=18.987;MAF_USDA=10.417
NC_035077.1	78731794	.	G	A	.	.	MAF_USDA=1.765
NC_035077.1	78731876	.	C	T	.	.	MAF_INRAE=13.291;MAF_USDA=7.059
NC_035077.1	78731954	.	C	T	.	.	MAF_USDA=13.529
NC_035077.1	78731972	.	G	C	.	.	MAF_USDA=15.882
NC_035077.1	78731981	.	T	C	.	.	MAF_USDA=33.333
NC_035077.1	78732091	.	C	A	.	.	MAF_INRAE=18.987;MAF_USDA=6.471
NC_035077.1	78732148	.	G	C	.	.	MAF_USDA=1.639
NC_035077.1	78732208	.	A	T	.	.	MAF_INRAE=5.263;MAF_USDA=5.294
NC_035077.1	78732229	.	C	A	.	.	MAF_INRAE=46.203;MAF_USDA=40.0
NC_035077.1	78732282	.	A	C	.	.	MAF_USDA=10.0
NC_035077.1	78732321	.	G	A	.	.	MAF_USDA=2.459
NC_035077.1	78732393	.	G	T	.	.	MAF_USDA=4.918
NC_035077.1	78732462	.	G	A	.	.	MAF_INRAE=46.203;MAF_USDA=33.529
NC_035077.1	78732481	.	G	A	.	.	MAF_INRAE=25.949;MAF_USDA=21.176
NC_035077.1	78732624	.	C	T	.	.	MAF_USDA=24.118
NC_035077.1	78732665	.	A	G	.	.	MAF_USDA=5.882
NC_035077.1	78732923	.	T	A	.	.	MAF_INRAE=5.263
NC_035077.1	78733046	.	C	G	.	.	MAF_USDA=22.941
NC_035077.1	78733106	.	C	T	.	.	MAF_INRAE=18.987;MAF_USDA=10.0
NC_035077.1	78733138	.	G	T	.	.	MAF_USDA=3.279
NC_035077.1	78733158	.	G	C	.	.	MAF_USDA=1.639
NC_035077.1	78733195	.	A	C	.	.	MAF_USDA=1.667
NC_035077.1	78733369	.	G	A	.	.	MAF_USDA=4.098
NC_035077.1	78733389	.	G	A	.	.	MAF_USDA=2.459
NC_035077.1	78733564	.	C	T	.	.	MAF_INRAE=34.177;MAF_USDA=7.647
NC_035077.1	78733595	.	A	T	.	.	MAF_USDA=23.529
NC_035077.1	78733649	.	C	T	.	.	MAF_USDA=5.294
NC_035077.1	78733699	.	G	T	.	.	MAF_USDA=2.459
NC_035077.1	78733801	.	T	C	.	.	MAF_INRAE=18.354
NC_035077.1	78733802	.	A	T	.	.	MAF_INRAE=20.833
NC_035077.1	78734110	.	A	C	.	.	MAF_INRAE=5.696;MAF_USDA=6.471
NC_035077.1	78734154	.	C	G	.	.	MAF_USDA=5.882
NC_035077.1	78734229	.	A	G	.	.	MAF_INRAE=41.772;MAF_USDA=36.471
NC_035077.1	78734351	.	C	A,G	.	.	MAF_INRAE=18.987;MAF_USDA=2.459
NC_035077.1	78734421	.	A	C	.	.	MAF_USDA=4.098
NC_035077.1	78734422	.	T	A	.	.	MAF_INRAE=5.696;MAF_USDA=11.765
NC_035077.1	78734632	.	G	A	.	.	MAF_USDA=16.667
NC_035077.1	78734657	.	G	T	.	.	MAF_INRAE=10.0;MAF_USDA=10.417
NC_035077.1	78734687	.	C	A	.	.	MAF_INRAE=6.667;MAF_USDA=8.333
NC_035077.1	78734706	.	T	C	.	.	MAF_INRAE=11.667;MAF_USDA=22.131
NC_035077.1	78734746	.	A	G	.	.	MAF_USDA=3.279
NC_035077.1	78734747	.	C	A	.	.	MAF_USDA=3.279
NC_035077.1	78734752	.	G	C	.	.	MAF_INRAE=32.911;MAF_USDA=29.167
NC_035077.1	78734773	.	A	G	.	.	MAF_INRAE=7.5
NC_035077.1	78734774	.	T	C	.	.	MAF_INRAE=33.544;MAF_USDA=33.333
NC_035077.1	78734810	.	C	A	.	.	MAF_INRAE=14.167
NC_035077.1	78734874	.	A	T	.	.	MAF_USDA=4.098
NC_035077.1	78734923	.	C	T	.	.	MAF_INRAE=2.632;MAF_USDA=29.545
NC_035077.1	78735025	.	A	G	.	.	MAF_USDA=4.098
NC_035077.1	78735091	.	G	A	.	.	MAF_INRAE=32.5
NC_035077.1	78735107	.	A	C	.	.	MAF_INRAE=44.167
NC_035077.1	78735123	.	A	G	.	.	MAF_USDA=1.667
NC_035077.1	78735146	.	C	A	.	.	MAF_USDA=3.333
NC_035077.1	78735160	.	A	T	.	.	MAF_USDA=1.667
NC_035077.1	78735176	.	T	C	.	.	MAF_USDA=1.667
NC_035077.1	78735181	.	C	A	.	.	MAF_USDA=1.667
NC_035077.1	78735183	.	T	A	.	.	MAF_INRAE=36.709
NC_035077.1	78735220	.	A	C	.	.	MAF_INRAE=2.632;MAF_USDA=6.471
NC_035077.1	78735238	.	A	C	.	.	MAF_INRAE=25.316;MAF_USDA=35.294
NC_035077.1	78735243	.	G	T	.	.	MAF_INRAE=7.595;MAF_USDA=29.167
NC_035077.1	78735379	.	CGAGAG	CGAGAA	.	.	MAF_USDA=15.217
NC_035077.1	78735491	.	C	T	.	.	MAF_INRAE=3.797
NC_035077.1	78735506	.	T	C	.	.	MAF_USDA=4.918
NC_035077.1	78735527	.	C	T	.	.	MAF_INRAE=13.333
NC_035077.1	78735537	.	C	T	.	.	MAF_USDA=1.667
NC_035077.1	78735646	.	T	C	.	.	MAF_USDA=7.377
NC_035077.1	78735777	.	C	T	.	.	MAF_INRAE=5.263;MAF_USDA=6.471
NC_035077.1	78735787	.	G	T	.	.	MAF_INRAE=18.987
NC_035077.1	78735793	.	A	T	.	.	MAF_USDA=10.417
NC_035077.1	78735829	.	T	C	.	.	MAF_INRAE=5.263;MAF_USDA=2.459
NC_035077.1	78735968	.	A	T	.	.	MAF_USDA=1.695
NC_035077.1	78736019	.	A	G	.	.	MAF_USDA=17.647
NC_035077.1	78736020	.	T	G	.	.	MAF_INRAE=1.667;MAF_USDA=3.279
NC_035077.1	78736087	.	A	T	.	.	MAF_INRAE=20.0;MAF_USDA=5.738
NC_035077.1	78736117	.	A	G	.	.	MAF_USDA=12.941
NC_035077.1	78736165	.	C	T	.	.	MAF_INRAE=29.747;MAF_USDA=25.294
NC_035077.1	78736168	.	G	T	.	.	MAF_INRAE=21.667;MAF_USDA=17.647
NC_035077.1	78736184	.	G	A	.	.	MAF_INRAE=34.167;MAF_USDA=24.118
NC_035077.1	78736264	.	A	G	.	.	MAF_INRAE=3.797;MAF_USDA=1.639
NC_035077.1	78736323	.	G	A	.	.	MAF_USDA=2.459
NC_035077.1	78736325	.	G	T	.	.	MAF_USDA=18.824
NC_035077.1	78736373	.	C	G	.	.	MAF_INRAE=4.43;MAF_USDA=4.706
NC_035077.1	78736494	.	A	C	.	.	MAF_USDA=5.738
NC_035077.1	78736575	.	T	G	.	.	MAF_USDA=2.459
NC_035077.1	78736585	.	G	A	.	.	MAF_INRAE=5.263;MAF_USDA=16.471
NC_035077.1	78736631	.	T	C	.	.	MAF_USDA=3.279
NC_035077.1	78736639	.	T	G	.	.	MAF_USDA=3.279
NC_035077.1	78736754	.	G	A	.	.	MAF_USDA=3.279
NC_035077.1	78737030	.	G	A	.	.	MAF_INRAE=1.667;MAF_USDA=3.279
NC_035077.1	78737115	.	C	A	.	.	MAF_USDA=3.279
NC_035077.1	78737160	.	A	G	.	.	MAF_INRAE=20.886;MAF_USDA=27.059
NC_035077.1	78737199	.	G	A	.	.	MAF_USDA=3.279
NC_035077.1	78737459	.	G	A	.	.	MAF_INRAE=20.886;MAF_USDA=19.412
NC_035077.1	78737475	.	T	G	.	.	MAF_INRAE=4.167;MAF_USDA=2.459
NC_035077.1	78737480	.	A	C	.	.	MAF_USDA=2.459
NC_035077.1	78737539	.	C	T	.	.	MAF_INRAE=13.291;MAF_USDA=17.47
NC_035077.1	78737587	.	G	T	.	.	MAF_INRAE=3.797
NC_035077.1	78737645	.	C	G	.	.	MAF_INRAE=18.987
NC_035077.1	78737662	.	A	T	.	.	MAF_INRAE=18.987
NC_035077.1	78739969	.	T	C	.	.	MAF_USDA=3.333
NC_035077.1	78739996	.	A	G	.	.	MAF_USDA=14.118
NC_035077.1	78740083	.	T	A	.	.	MAF_INRAE=10.526
NC_035077.1	78740109	.	C	T	.	.	MAF_INRAE=10.526;MAF_USDA=27.381
NC_035077.1	78740154	.	A	G	.	.	MAF_USDA=5.738
NC_035077.1	78740201	.	G	A	.	.	MAF_INRAE=11.392;MAF_USDA=4.706
NC_035077.1	78740417	.	G	A	.	.	MAF_INRAE=35.443;MAF_USDA=45.294
NC_035077.1	78740455	.	T	G	.	.	MAF_INRAE=18.987;MAF_USDA=10.588
NC_035077.1	78740460	.	T	A	.	.	MAF_USDA=3.279
NC_035077.1	78740530	.	T	C	.	.	MAF_INRAE=40.506;MAF_USDA=25.882
NC_035077.1	78740535	.	C	T	.	.	MAF_USDA=1.639
NC_035077.1	78740591	.	C	G	.	.	MAF_USDA=4.167
NC_035077.1	78740627	.	C	T	.	.	MAF_INRAE=26.582;MAF_USDA=30.588
NC_035077.1	78740684	.	A	G	.	.	MAF_USDA=2.353
NC_035077.1	78740738	.	T	A	.	.	MAF_INRAE=7.595;MAF_USDA=10.0
NC_035077.1	78740743	.	C	T	.	.	MAF_INRAE=5.263;MAF_USDA=10.588
NC_035077.1	78740946	.	C	T	.	.	MAF_USDA=4.098
NC_035077.1	78740973	.	A	C	.	.	MAF_INRAE=5.833
NC_035077.1	78741156	.	C	T	.	.	MAF_INRAE=7.595;MAF_USDA=9.412
NC_035077.1	78741176	.	G	A	.	.	MAF_USDA=5.738
NC_035077.1	78741178	.	T	G	.	.	MAF_USDA=6.557
NC_035077.1	78741204	.	G	T	.	.	MAF_INRAE=18.987
NC_035077.1	78741241	.	A	G	.	.	MAF_INRAE=47.468;MAF_USDA=28.235
NC_035077.1	78741248	.	G	A	.	.	MAF_INRAE=18.987
NC_035077.1	78741307	.	T	C	.	.	MAF_INRAE=27.848;MAF_USDA=28.824
NC_035077.1	78741355	.	G	A	.	.	MAF_INRAE=19.62
NC_035077.1	78741367	.	A	C	.	.	MAF_INRAE=19.62;MAF_USDA=6.471
NC_035077.1	78741370	.	T	G	.	.	MAF_INRAE=7.5;MAF_USDA=29.167
NC_035077.1	78741373	.	G	T	.	.	MAF_USDA=4.706
NC_035077.1	78741414	.	A	G	.	.	MAF_INRAE=45.57;MAF_USDA=43.75
NC_035077.1	78741424	.	C	A	.	.	MAF_INRAE=45.57;MAF_USDA=42.353
NC_035077.1	78741425	.	A	C	.	.	MAF_INRAE=46.667;MAF_USDA=42.353
NC_035077.1	78741432	.	A	G	.	.	MAF_INRAE=45.57;MAF_USDA=42.941
NC_035077.1	78741456	.	C	T	.	.	MAF_INRAE=18.987
NC_035077.1	78741476	.	T	G	.	.	MAF_INRAE=44.937;MAF_USDA=40.0
NC_035077.1	78741482	.	A	T	.	.	MAF_INRAE=18.987
NC_035077.1	78741520	.	A	C	.	.	MAF_INRAE=18.987
NC_035077.1	78741592	.	G	C	.	.	MAF_INRAE=49.367;MAF_USDA=29.167
NC_035077.1	78741607	.	T	G	.	.	MAF_INRAE=49.367;MAF_USDA=29.167
NC_035077.1	78741617	.	G	T	.	.	MAF_USDA=4.167
NC_035077.1	78741640	.	C	T	.	.	MAF_INRAE=8.861;MAF_USDA=3.279
NC_035077.1	78741698	.	C	T	.	.	MAF_INRAE=3.797
NC_035077.1	78741716	.	C	T	.	.	MAF_INRAE=18.987
NC_035077.1	78741737	.	A	G	.	.	MAF_INRAE=47.468;MAF_USDA=46.471
NC_035077.1	78741816	.	A	T	.	.	MAF_INRAE=18.354
NC_035077.1	78741817	.	T	A	.	.	MAF_INRAE=20.833
NC_035077.1	78741845	.	C	T	.	.	MAF_USDA=4.918
NC_035077.1	78741928	.	C	T	.	.	MAF_INRAE=31.013;MAF_USDA=36.471
NC_035077.1	78741940	.	G	T	.	.	MAF_USDA=5.738
NC_035077.1	78741988	.	T	C	.	.	MAF_USDA=29.167
NC_035077.1	78742060	.	A	T	.	.	MAF_INRAE=42.105;MAF_USDA=34.706
NC_035077.1	78742068	.	C	T	.	.	MAF_INRAE=42.105;MAF_USDA=34.706
NC_035077.1	78742070	.	C	T	.	.	MAF_USDA=34.706
NC_035077.1	78742071	.	A	G	.	.	MAF_USDA=34.706
NC_035077.1	78742097	.	A	G	.	.	MAF_INRAE=24.167;MAF_USDA=35.294
NC_035077.1	78742102	.	G	A	.	.	MAF_USDA=1.639
NC_035077.1	78742103	.	T	C	.	.	MAF_INRAE=24.167;MAF_USDA=35.294
NC_035077.1	78742107	.	A	C	.	.	MAF_INRAE=24.167;MAF_USDA=35.294
NC_035077.1	78742209	.	G	T	.	.	MAF_INRAE=20.886;MAF_USDA=33.529
NC_035077.1	78742218	.	G	A	.	.	MAF_INRAE=20.886;MAF_USDA=33.529
NC_035077.1	78742233	.	C	T	.	.	MAF_USDA=2.459
NC_035077.1	78742320	.	G	T	.	.	MAF_INRAE=5.263
NC_035077.1	78742348	.	G	A	.	.	MAF_USDA=10.417
NC_035077.1	78742358	.	G	A	.	.	MAF_USDA=4.098
NC_035077.1	78742398	.	A	C	.	.	MAF_INRAE=49.367;MAF_USDA=46.471
NC_035077.1	78742449	.	C	A	.	.	MAF_INRAE=18.987;MAF_USDA=8.197
NC_035077.1	78742472	.	C	T	.	.	MAF_INRAE=47.468;MAF_USDA=36.471
NC_035077.1	78742493	.	G	A	.	.	MAF_USDA=4.918
NC_035077.1	78742545	.	C	T	.	.	MAF_USDA=4.918
NC_035077.1	78742569	.	T	G	.	.	MAF_INRAE=20.253;MAF_USDA=28.824
NC_035077.1	78742573	.	A	G	.	.	MAF_INRAE=18.354
NC_035077.1	78742699	.	A	C	.	.	MAF_USDA=2.459
NC_035077.1	78742732	.	C	T	.	.	MAF_USDA=1.639
NC_035077.1	78742733	.	T	G	.	.	MAF_INRAE=20.0
NC_035077.1	78742734	.	G	T	.	.	MAF_INRAE=20.0
NC_035077.1	78742841	.	G	C	.	.	MAF_USDA=29.167
NC_035077.1	78742843	.	C	A	.	.	MAF_USDA=29.167
NC_035077.1	78742857	.	A	C	.	.	MAF_INRAE=46.203;MAF_USDA=33.529
NC_035077.1	78742885	.	T	A	.	.	MAF_INRAE=20.833
NC_035077.1	78742929	.	A	G	.	.	MAF_USDA=12.353
NC_035077.1	78742948	.	C	T	.	.	MAF_INRAE=13.291;MAF_USDA=7.059
NC_035077.1	78742959	.	G	A	.	.	MAF_USDA=1.639
NC_035077.1	78742970	.	A	C	.	.	MAF_USDA=3.279
NC_035077.1	78742982	.	C	G	.	.	MAF_INRAE=46.203;MAF_USDA=35.294
NC_035077.1	78742984	.	T	G	.	.	MAF_INRAE=44.167;MAF_USDA=35.882
NC_035077.1	78743040	.	A	G	.	.	MAF_USDA=2.459
NC_035077.1	78743076	.	A	C	.	.	MAF_INRAE=6.962;MAF_USDA=3.279
NC_035077.1	78743091	.	G	T	.	.	MAF_USDA=34.118
NC_035077.1	78743097	.	G	A	.	.	MAF_USDA=17.647
NC_035077.1	78743526	.	C	T	.	.	MAF_USDA=1.639
NC_035077.1	78743551	.	C	A	.	.	MAF_INRAE=44.937;MAF_USDA=33.529
NC_035077.1	78743643	.	C	T	.	.	MAF_USDA=1.639
NC_035077.1	78743690	.	C	A	.	.	MAF_INRAE=5.263;MAF_USDA=18.235
NC_035077.1	78743781	.	G	A	.	.	MAF_USDA=2.5
NC_035077.1	78743795	.	T	A	.	.	MAF_INRAE=18.987
NC_035077.1	78743804	.	T	A	.	.	MAF_USDA=1.176
NC_035077.1	78743843	.	T	G	.	.	MAF_INRAE=47.468;MAF_USDA=35.882
NC_035077.1	78743865	.	A	T	.	.	MAF_INRAE=18.987
NC_035077.1	78743993	.	T	G	.	.	MAF_INRAE=18.987
NC_035077.1	78744095	.	G	T	.	.	MAF_INRAE=7.595;MAF_USDA=3.279
NC_035077.1	78744144	.	T	A	.	.	MAF_INRAE=44.937;MAF_USDA=40.0
NC_035077.1	78744169	.	T	G	.	.	MAF_INRAE=43.671;MAF_USDA=34.118
NC_035077.1	78744223	.	C	T	.	.	MAF_INRAE=44.937;MAF_USDA=44.118
NC_035077.1	78744228	.	G	A	.	.	MAF_USDA=4.098
NC_035077.1	78744285	.	C	T	.	.	MAF_INRAE=7.595;MAF_USDA=10.0
NC_035077.1	78744338	.	G	T	.	.	MAF_USDA=2.459
NC_035077.1	78744339	.	G	T	.	.	MAF_USDA=2.459
NC_035077.1	78744466	.	G	T	.	.	MAF_USDA=10.417
NC_035077.1	78744519	.	G	A	.	.	MAF_INRAE=18.987
NC_035077.1	78744590	.	A	G	.	.	MAF_USDA=2.353
NC_035077.1	78744601	.	C	A	.	.	MAF_INRAE=18.987;MAF_USDA=9.412
NC_035077.1	78744717	.	T	C	.	.	MAF_INRAE=5.263;MAF_USDA=18.235
NC_035077.1	78744718	.	C	T	.	.	MAF_USDA=9.836
NC_035077.1	78744738	.	A	G	.	.	MAF_USDA=2.459
NC_035077.1	78744839	.	G	A	.	.	MAF_INRAE=5.263;MAF_USDA=17.262
NC_035077.1	78744941	.	A	G	.	.	MAF_USDA=3.279
NC_035077.1	78744976	.	G	A	.	.	MAF_USDA=4.918
NC_035077.1	78745066	.	A	G	.	.	MAF_INRAE=5.263;MAF_USDA=20.0
NC_035077.1	78745147	.	G	A	.	.	MAF_INRAE=7.595;MAF_USDA=3.279
NC_035077.1	78745201	.	G	A	.	.	MAF_INRAE=5.263;MAF_USDA=3.279
NC_035077.1	78745258	.	T	A	.	.	MAF_INRAE=9.494;MAF_USDA=14.583
NC_035077.1	78745261	.	T	G	.	.	MAF_INRAE=9.167;MAF_USDA=14.583
NC_035077.1	78745366	.	G	A	.	.	MAF_USDA=1.765
NC_035077.1	78745472	.	G	T	.	.	MAF_USDA=2.941
NC_035077.1	78745521	.	G	A	.	.	MAF_INRAE=18.987
NC_035077.1	78745601	.	C	T	.	.	MAF_USDA=1.639
NC_035077.1	78745612	.	T	A	.	.	MAF_INRAE=5.263;MAF_USDA=17.647
NC_035077.1	78745635	.	A	C	.	.	MAF_USDA=2.459
NC_035077.1	78745749	.	T	A	.	.	MAF_INRAE=5.263;MAF_USDA=17.647
NC_035077.1	78745766	.	C	G	.	.	MAF_USDA=12.941
NC_035077.1	78745774	.	G	C	.	.	MAF_USDA=13.529
NC_035077.1	78745915	.	C	T	.	.	MAF_INRAE=7.595;MAF_USDA=3.279
NC_035077.1	78745928	.	T	A	.	.	MAF_USDA=17.059
NC_035077.1	78745966	.	T	A	.	.	MAF_INRAE=7.595;MAF_USDA=3.279
NC_035077.1	78745995	.	A	T	.	.	MAF_USDA=1.765
NC_035077.1	78746036	.	A	G	.	.	MAF_INRAE=1.667
NC_035077.1	78746103	.	C	A	.	.	MAF_USDA=4.167
NC_035077.1	78746205	.	C	T	.	.	MAF_USDA=5.0
NC_035077.1	78746240	.	C	T	.	.	MAF_USDA=1.695
NC_035077.1	78746382	.	T	A	.	.	MAF_USDA=3.279
NC_035077.1	78746389	.	C	T	.	.	MAF_USDA=4.167
NC_035077.1	78746501	.	A	T	.	.	MAF_USDA=2.459
NC_035077.1	78746512	.	T	C	.	.	MAF_INRAE=7.595;MAF_USDA=2.459
NC_035077.1	78746532	.	C	T	.	.	MAF_INRAE=5.263
NC_035077.1	78746559	.	G	C	.	.	MAF_INRAE=5.263;MAF_USDA=8.824
NC_035077.1	78746606	.	C	A	.	.	MAF_INRAE=5.263;MAF_USDA=17.059
NC_035077.1	78746625	.	G	A	.	.	MAF_INRAE=3.797
NC_035077.1	78746649	.	G	A	.	.	MAF_USDA=5.294
NC_035077.1	78746705	.	T	G	.	.	MAF_INRAE=40.506;MAF_USDA=35.294
NC_035077.1	78746710	.	T	C	.	.	MAF_INRAE=12.025;MAF_USDA=4.167
NC_035077.1	78746860	.	C	T	.	.	MAF_INRAE=5.263;MAF_USDA=16.471
NC_035077.1	78746982	.	G	T	.	.	MAF_USDA=2.5
NC_035077.1	78747120	.	A	C	.	.	MAF_INRAE=5.263;MAF_USDA=29.167
NC_035077.1	78747209	.	T	C	.	.	MAF_USDA=12.5
NC_035077.1	78747212	.	G	A	.	.	MAF_USDA=17.059
NC_035077.1	78747214	.	C	A	.	.	MAF_USDA=3.279
NC_035077.1	78747291	.	C	A	.	.	MAF_USDA=2.459
NC_035077.1	78747385	.	T	A	.	.	MAF_INRAE=26.582;MAF_USDA=13.529
NC_035077.1	78747440	.	G	A	.	.	MAF_INRAE=5.263
NC_035077.1	78747519	.	T	C	.	.	MAF_USDA=5.738
NC_035077.1	78747568	.	C	A	.	.	MAF_INRAE=18.333;MAF_USDA=5.833
NC_035077.1	78747574	.	G	C	.	.	MAF_USDA=7.647
NC_035077.1	78747658	.	G	A	.	.	MAF_INRAE=5.263;MAF_USDA=17.647
NC_035077.1	78747698	.	C	T	.	.	MAF_INRAE=5.263;MAF_USDA=4.918
NC_035077.1	78747827	.	G	A	.	.	MAF_USDA=4.706
NC_035077.1	78747839	.	A	T	.	.	MAF_USDA=2.459
NC_035077.1	78747993	.	C	T	.	.	MAF_INRAE=45.57;MAF_USDA=45.294
NC_035077.1	78748083	.	G	A	.	.	MAF_USDA=2.459
NC_035077.1	78748140	.	G	T	.	.	MAF_USDA=1.639
NC_035077.1	78748235	.	G	A	.	.	MAF_INRAE=6.329;MAF_USDA=33.333
NC_035077.1	78748242	.	G	A	.	.	MAF_USDA=6.557
NC_035077.1	78748252	.	G	T	.	.	MAF_USDA=2.941
NC_035077.1	78748405	.	G	A	.	.	MAF_USDA=1.639
NC_035077.1	78748477	.	G	A	.	.	MAF_INRAE=47.468;MAF_USDA=40.0
NC_035077.1	78748486	.	T	G	.	.	MAF_INRAE=47.468;MAF_USDA=40.588
NC_035077.1	78748595	.	C	T	.	.	MAF_INRAE=18.354;MAF_USDA=7.377
NC_035077.1	78748611	.	C	T	.	.	MAF_INRAE=20.253;MAF_USDA=18.033
NC_035077.1	78748657	.	C	T	.	.	MAF_USDA=2.459
NC_035077.1	78748668	.	A	G	.	.	MAF_USDA=1.639
NC_035077.1	78748704	.	T	C	.	.	MAF_USDA=12.353
NC_035077.1	78748789	.	G	A	.	.	MAF_INRAE=47.468;MAF_USDA=44.706
NC_035077.1	78748815	.	G	T	.	.	MAF_INRAE=18.987;MAF_USDA=8.197
NC_035077.1	78748816	.	G	A	.	.	MAF_USDA=1.639
NC_035077.1	78748926	.	C	T	.	.	MAF_INRAE=43.038;MAF_USDA=34.118
NC_035077.1	78748931	.	A	T	.	.	MAF_USDA=6.471
NC_035077.1	78748935	.	A	G	.	.	MAF_INRAE=47.468;MAF_USDA=42.941
NC_035077.1	78748985	.	T	C	.	.	MAF_INRAE=47.468;MAF_USDA=44.118
NC_035077.1	78749019	.	G	A	.	.	MAF_INRAE=46.835;MAF_USDA=44.118
NC_035077.1	78749032	.	T	A	.	.	MAF_USDA=5.738
NC_035077.1	78749042	.	C	T	.	.	MAF_USDA=11.475
NC_035077.1	78749098	.	A	C	.	.	MAF_INRAE=9.494;MAF_USDA=20.0
NC_035077.1	78749128	.	T	G	.	.	MAF_USDA=1.639
NC_035077.1	78749133	.	C	A	.	.	MAF_INRAE=46.835;MAF_USDA=45.294
NC_035077.1	78749167	.	T	G	.	.	MAF_INRAE=47.468;MAF_USDA=44.706
NC_035077.1	78749331	.	G	T	.	.	MAF_INRAE=26.582;MAF_USDA=13.529
NC_035077.1	78749429	.	G	C	.	.	MAF_INRAE=19.62
NC_035077.1	78749441	.	C	T	.	.	MAF_INRAE=46.835;MAF_USDA=44.706
NC_035077.1	78749451	.	G	A	.	.	MAF_USDA=3.279
NC_035077.1	78749502	.	T	C	.	.	MAF_USDA=6.557
NC_035077.1	78749511	.	C	G	.	.	MAF_USDA=39.583
NC_035077.1	78749593	.	C	G	.	.	MAF_INRAE=7.595
NC_035077.1	78749595	.	G	T	.	.	MAF_INRAE=45.833;MAF_USDA=44.118
NC_035077.1	78749661	.	A	T	.	.	MAF_INRAE=7.595;MAF_USDA=10.588
NC_035077.1	78749756	.	G	A	.	.	MAF_INRAE=46.835;MAF_USDA=44.118
NC_035077.1	78749762	.	G	A	.	.	MAF_INRAE=46.835;MAF_USDA=44.118
NC_035077.1	78749768	.	T	A	.	.	MAF_INRAE=46.835;MAF_USDA=44.118
NC_035077.1	78749773	.	T	C	.	.	MAF_USDA=9.836
NC_035077.1	78749787	.	A	G	.	.	MAF_INRAE=47.468;MAF_USDA=42.941
NC_035077.1	78749800	.	G	A	.	.	MAF_USDA=2.459
NC_035077.1	78749805	.	C	T	.	.	MAF_USDA=4.118
NC_035077.1	78749817	.	C	T	.	.	MAF_INRAE=47.468;MAF_USDA=42.941
NC_035077.1	78749820	.	T	C	.	.	MAF_INRAE=45.833;MAF_USDA=44.118
NC_035077.1	78749877	.	G	C	.	.	MAF_INRAE=45.57;MAF_USDA=44.118
NC_035077.1	78750044	.	A	T	.	.	MAF_INRAE=47.468;MAF_USDA=44.118
NC_035077.1	78750051	.	A	C	.	.	MAF_INRAE=9.494;MAF_USDA=14.583
NC_035077.1	78750052	.	A	T	.	.	MAF_INRAE=5.263;MAF_USDA=8.235
NC_035077.1	78750056	.	G	T	.	.	MAF_USDA=8.235
NC_035077.1	78750059	.	A	T	.	.	MAF_USDA=10.588
NC_035077.1	78750060	.	A	T	.	.	MAF_USDA=1.639
NC_035077.1	78750110	.	C	T	.	.	MAF_INRAE=20.886;MAF_USDA=24.706
NC_035077.1	78750136	.	A	T	.	.	MAF_INRAE=47.468;MAF_USDA=44.706
NC_035077.1	78750263	.	T	C	.	.	MAF_INRAE=46.835;MAF_USDA=43.529
NC_035077.1	78750285	.	C	G	.	.	MAF_USDA=3.279
NC_035077.1	78750322	.	T	C	.	.	MAF_INRAE=47.468;MAF_USDA=44.706
NC_035077.1	78750401	.	G	A	.	.	MAF_USDA=2.459
NC_035077.1	78750422	.	C	T	.	.	MAF_USDA=1.639
NC_035077.1	78750463	.	T	C	.	.	MAF_USDA=1.639
NC_035077.1	78750470	.	T	A	.	.	MAF_INRAE=48.101;MAF_USDA=44.706
NC_035077.1	78750568	.	C	A	.	.	MAF_USDA=1.639
NC_035077.1	78750586	.	G	T	.	.	MAF_INRAE=48.101;MAF_USDA=44.118
NC_035077.1	78750650	.	G	T	.	.	MAF_USDA=1.639
NC_035077.1	78750651	.	G	T	.	.	MAF_INRAE=18.987
NC_035077.1	78753986	.	T	C	.	.	MAF_USDA=36.885
NC_035077.1	78754011	.	T	G	.	.	MAF_USDA=1.639
NC_035077.1	78754022	.	A	C	.	.	MAF_USDA=42.623
NC_035077.1	78754135	.	G	A	.	.	MAF_USDA=4.918
NC_035077.1	78754178	.	C	T	.	.	MAF_INRAE=47.368
NC_035077.1	78754357	.	C	T	.	.	MAF_INRAE=7.5
NC_035077.1	78754370	.	T	G	.	.	MAF_INRAE=5.263
NC_035077.1	78754382	.	G	A	.	.	MAF_INRAE=1.667
NC_035077.1	78754416	.	T	G	.	.	MAF_INRAE=31.579
NC_035077.1	78754434	.	G	A	.	.	MAF_INRAE=5.263
NC_035077.1	78754438	.	G	A	.	.	MAF_INRAE=10.526
NC_035077.1	78754465	.	C	T	.	.	MAF_INRAE=47.368
NC_035077.1	78754478	.	T	C	.	.	MAF_INRAE=5.263
NC_035077.1	78754627	.	A	C	.	.	MAF_INRAE=31.579
NC_035077.1	78754690	.	T	C	.	.	MAF_INRAE=5.263;MAF_USDA=7.377
NC_035077.1	78754758	.	G	A	.	.	MAF_INRAE=47.368
NC_035077.1	78754776	.	G	A	.	.	MAF_INRAE=1.667;MAF_USDA=3.279
NC_035077.1	78754783	.	C	T	.	.	MAF_INRAE=19.62;MAF_USDA=24.59
NC_035077.1	78754831	.	T	C	.	.	MAF_INRAE=47.368
NC_035077.1	78754853	.	C	G	.	.	MAF_INRAE=8.228;MAF_USDA=22.131
NC_035077.1	78754856	.	G	A	.	.	MAF_INRAE=18.354
NC_035077.1	78754886	.	T	G	.	.	MAF_INRAE=5.833
NC_035077.1	78754983	.	C	G	.	.	MAF_INRAE=10.526
NC_035077.1	78755044	.	T	C	.	.	MAF_INRAE=47.368
NC_035077.1	78755141	.	C	T	.	.	MAF_USDA=1.639
NC_035077.1	78755567	.	C	A	.	.	MAF_INRAE=12.658
NC_035077.1	78755646	.	G	A	.	.	MAF_INRAE=21.519;MAF_USDA=23.77
NC_035077.1	78755725	.	C	T	.	.	MAF_INRAE=7.595
NC_035077.1	78755733	.	C	A	.	.	MAF_INRAE=7.595
NC_035077.1	78755810	.	T	G	.	.	MAF_INRAE=45.57
NC_035077.1	78755862	.	G	A	.	.	MAF_INRAE=9.494
NC_035077.1	78755883	.	T	C	.	.	MAF_USDA=1.639
NC_035077.1	78756017	.	T	G	.	.	MAF_INRAE=12.025;MAF_USDA=2.381
NC_035077.1	78756134	.	C	T	.	.	MAF_INRAE=10.526
NC_035077.1	78756214	.	G	C	.	.	MAF_USDA=4.167
NC_035077.1	78756277	.	T	C	.	.	MAF_INRAE=4.167
NC_035077.1	78756289	.	G	A	.	.	MAF_USDA=45.833
NC_035077.1	78756304	.	A	C	.	.	MAF_USDA=22.917
NC_035077.1	78759704	.	G	A	.	.	MAF_USDA=13.043
NC_035077.1	78759825	.	T	C	.	.	MAF_USDA=37.5
NC_035077.1	78759871	.	C	T	.	.	MAF_USDA=10.0
NC_035077.1	78759903	.	A	G	.	.	MAF_USDA=8.824
NC_035077.1	78759934	.	A	C	.	.	MAF_INRAE=16.667;MAF_USDA=25.882
NC_035077.1	78759936	.	A	C	.	.	MAF_INRAE=23.333;MAF_USDA=5.294
NC_035077.1	78759957	.	C	A	.	.	MAF_USDA=4.118
NC_035077.1	78760035	.	G	A	.	.	MAF_USDA=2.459
NC_035077.1	78760168	.	G	A	.	.	MAF_INRAE=6.962;MAF_USDA=4.098
NC_035077.1	78760189	.	G	C	.	.	MAF_INRAE=46.835;MAF_USDA=42.353
NC_035077.1	78760217	.	T	C	.	.	MAF_USDA=3.279
NC_035077.1	78760228	.	G	T	.	.	MAF_INRAE=31.579;MAF_USDA=2.353
NC_035077.1	78760290	.	T	A	.	.	MAF_USDA=2.5
NC_035077.1	78760355	.	C	T	.	.	MAF_USDA=2.5
NC_035077.1	78760387	.	T	G	.	.	MAF_INRAE=47.368;MAF_USDA=43.373
NC_035077.1	78760614	.	T	C	.	.	MAF_USDA=1.639
NC_035077.1	78760642	.	A	G	.	.	MAF_USDA=3.279
NC_035077.1	78760652	.	G	A	.	.	MAF_USDA=1.639
NC_035077.1	78760761	.	G	T	.	.	MAF_USDA=36.471
NC_035077.1	78760820	.	C	A	.	.	MAF_USDA=1.639
NC_035077.1	78760827	.	G	A	.	.	MAF_USDA=1.639
NC_035077.1	78760865	.	A	G	.	.	MAF_USDA=27.273
NC_035077.1	78760937	.	T	A	.	.	MAF_USDA=47.917
NC_035077.1	78760946	.	C	A	.	.	MAF_USDA=4.098
NC_035077.1	78760977	.	T	G	.	.	MAF_USDA=19.565
NC_035077.1	78761047	.	A	C	.	.	MAF_USDA=50.0
NC_035077.1	78761935	.	C	T	.	.	MAF_INRAE=47.368;MAF_USDA=43.529
NC_035077.1	78761993	.	T	A	.	.	MAF_USDA=5.0
NC_035077.1	78762059	.	C	T	.	.	MAF_USDA=2.941
NC_035077.1	78762111	.	C	T	.	.	MAF_INRAE=47.468;MAF_USDA=45.294
NC_035077.1	78762184	.	C	T	.	.	MAF_INRAE=47.468
NC_035077.1	78762262	.	T	G	.	.	MAF_USDA=3.279
NC_035077.1	78762314	.	C	A	.	.	MAF_INRAE=46.835;MAF_USDA=45.294
NC_035077.1	78762421	.	G	T	.	.	MAF_INRAE=47.368;MAF_USDA=42.941
NC_035077.1	78762462	.	G	A	.	.	MAF_USDA=3.39
NC_035077.1	78762590	.	C	T	.	.	MAF_USDA=3.529
NC_035077.1	78762614	.	G	A	.	.	MAF_USDA=4.918
NC_035077.1	78763276	.	T	A	.	.	MAF_USDA=16.667
NC_035077.1	78763289	.	A	T	.	.	MAF_USDA=14.583
NC_035077.1	78763356	.	C	A	.	.	MAF_USDA=14.583
NC_035077.1	78763374	.	A	C	.	.	MAF_INRAE=10.526;MAF_USDA=4.167
NC_035077.1	78763455	.	T	C	.	.	MAF_USDA=2.5
NC_035077.1	78763472	.	G	T	.	.	MAF_INRAE=27.848;MAF_USDA=27.976
NC_035077.1	78763523	.	A	T	.	.	MAF_USDA=2.5
NC_035077.1	78763530	.	C	A	.	.	MAF_INRAE=20.253;MAF_USDA=8.929
NC_035077.1	78763693	.	T	C	.	.	MAF_USDA=4.918
NC_035077.1	78763709	.	A	T	.	.	MAF_INRAE=28.481;MAF_USDA=31.765
NC_035077.1	78763750	.	G	A	.	.	MAF_USDA=1.639
NC_035077.1	78763766	.	A	G	.	.	MAF_INRAE=18.354;MAF_USDA=11.176
NC_035077.1	78763790	.	A	C	.	.	MAF_USDA=4.918
NC_035077.1	78763819	.	C	T	.	.	MAF_USDA=3.279
NC_035077.1	78763852	.	C	T	.	.	MAF_INRAE=18.354;MAF_USDA=10.0
NC_035077.1	78763853	.	A	C	.	.	MAF_INRAE=28.481;MAF_USDA=35.882
NC_035077.1	78763868	.	T	C	.	.	MAF_USDA=2.459
NC_035077.1	78763869	.	C	A	.	.	MAF_USDA=2.941
NC_035077.1	78763901	.	A	T	.	.	MAF_USDA=3.279
NC_035077.1	78763929	.	T	A	.	.	MAF_USDA=2.353
NC_035077.1	78763977	.	A	G	.	.	MAF_INRAE=29.114;MAF_USDA=30.588
NC_035077.1	78764021	.	A	C	.	.	MAF_INRAE=5.263;MAF_USDA=4.918
NC_035077.1	78764033	.	T	G	.	.	MAF_INRAE=9.494;MAF_USDA=27.647
NC_035077.1	78764047	.	T	C	.	.	MAF_INRAE=28.481;MAF_USDA=36.471
NC_035077.1	78764064	.	G	T	.	.	MAF_USDA=3.279
NC_035077.1	78764106	.	G	A	.	.	MAF_INRAE=7.595;MAF_USDA=3.279
NC_035077.1	78764142	.	T	G	.	.	MAF_INRAE=18.987;MAF_USDA=16.471
NC_035077.1	78764148	.	A	G	.	.	MAF_INRAE=43.671;MAF_USDA=35.294
NC_035077.1	78764416	.	C	T	.	.	MAF_USDA=1.639
NC_035077.1	78764531	.	C	G	.	.	MAF_INRAE=7.595;MAF_USDA=2.5
NC_035077.1	78764549	.	C	T	.	.	MAF_USDA=6.557
NC_035077.1	78764565	.	T	C	.	.	MAF_USDA=1.639
NC_035077.1	78764635	.	C	T	.	.	MAF_USDA=1.667
NC_035077.1	78764643	.	C	G	.	.	MAF_INRAE=42.105;MAF_USDA=43.75
NC_035077.1	78764675	.	A	T	.	.	MAF_USDA=1.724
NC_035077.1	78766789	.	T	G	.	.	MAF_USDA=1.639
NC_035077.1	78766874	.	T	A	.	.	MAF_INRAE=42.105;MAF_USDA=28.824
NC_035077.1	78766907	.	G	A	.	.	MAF_INRAE=42.105;MAF_USDA=32.353
NC_035077.1	78766943	.	A	G	.	.	MAF_USDA=2.459
NC_035077.1	78767018	.	G	A	.	.	MAF_INRAE=9.494;MAF_USDA=24.118
NC_035077.1	78767037	.	G	A	.	.	MAF_INRAE=7.595;MAF_USDA=3.279
NC_035077.1	78767047	.	G	A	.	.	MAF_USDA=1.765
NC_035077.1	78767058	.	C	T	.	.	MAF_INRAE=8.861;MAF_USDA=26.471
NC_035077.1	78767073	.	G	A	.	.	MAF_USDA=1.639
NC_035077.1	78767155	.	C	A	.	.	MAF_INRAE=5.263;MAF_USDA=16.471
NC_035077.1	78767169	.	T	A	.	.	MAF_USDA=31.25
NC_035077.1	78767171	.	C	G	.	.	MAF_USDA=35.417
NC_035077.1	78767226	.	A	G	.	.	MAF_USDA=1.639
NC_035077.1	78767291	.	C	T	.	.	MAF_USDA=1.639
NC_035077.1	78767323	.	G	A	.	.	MAF_INRAE=3.797
NC_035077.1	78767351	.	C	A	.	.	MAF_USDA=2.459
NC_035077.1	78767368	.	A	C	.	.	MAF_INRAE=7.595;MAF_USDA=3.279
NC_035077.1	78767432	.	T	G	.	.	MAF_INRAE=6.962;MAF_USDA=29.167
NC_035077.1	78767440	.	C	T	.	.	MAF_USDA=1.639
NC_035077.1	78767480	.	G	C	.	.	MAF_INRAE=5.263
NC_035077.1	78767623	.	C	A	.	.	MAF_USDA=4.098
NC_035077.1	78767625	.	C	G	.	.	MAF_USDA=4.918
NC_035077.1	78767647	.	C	T	.	.	MAF_INRAE=7.595;MAF_USDA=29.167
NC_035077.1	78767671	.	A	G	.	.	MAF_USDA=4.918
NC_035077.1	78767819	.	A	C	.	.	MAF_USDA=33.529
NC_035077.1	78767953	.	C	T	.	.	MAF_INRAE=8.333
NC_035077.1	78768869	.	C	T	.	.	MAF_USDA=45.833
NC_035077.1	78768917	.	T	A	.	.	MAF_USDA=39.583
NC_035077.1	78768918	.	C	T	.	.	MAF_USDA=39.583
NC_035077.1	78768937	.	G	T	.	.	MAF_USDA=29.167
NC_035077.1	78769835	.	A	C	.	.	MAF_USDA=4.098
NC_035077.1	78770005	.	A	G	.	.	MAF_USDA=3.333
NC_035077.1	78770024	.	T	A	.	.	MAF_USDA=4.098
NC_035077.1	78770103	.	A	C	.	.	MAF_INRAE=6.667
NC_035077.1	78770167	.	G	A	.	.	MAF_USDA=4.167
NC_035077.1	78770306	.	C	T	.	.	MAF_INRAE=18.354;MAF_USDA=17.059
NC_035077.1	78770318	.	A	C	.	.	MAF_INRAE=18.987;MAF_USDA=7.377
NC_035077.1	78770342	.	T	A	.	.	MAF_USDA=4.918
NC_035077.1	78770385	.	G	A	.	.	MAF_USDA=5.738
NC_035077.1	78770434	.	A	C	.	.	MAF_USDA=10.588
NC_035077.1	78770576	.	G	T	.	.	MAF_USDA=7.377
NC_035077.1	78770580	.	C	T	.	.	MAF_USDA=3.279
NC_035077.1	78770604	.	A	C	.	.	MAF_INRAE=7.595;MAF_USDA=20.833
NC_035077.1	78770671	.	C	G	.	.	MAF_USDA=1.639
NC_035077.1	78770672	.	A	G	.	.	MAF_USDA=1.639
NC_035077.1	78770677	.	C	A	.	.	MAF_USDA=6.557
NC_035077.1	78770680	.	G	A	.	.	MAF_USDA=1.639
NC_035077.1	78770700	.	T	A	.	.	MAF_USDA=3.279
NC_035077.1	78770755	.	T	A	.	.	MAF_USDA=1.639
NC_035077.1	78770765	.	A	G	.	.	MAF_INRAE=15.789;MAF_USDA=5.882
NC_035077.1	78770783	.	A	G	.	.	MAF_INRAE=6.962
NC_035077.1	78770802	.	G	T	.	.	MAF_USDA=1.639
NC_035077.1	78770806	.	T	C	.	.	MAF_USDA=18.824
NC_035077.1	78770808	.	A	C	.	.	MAF_USDA=7.377
NC_035077.1	78770854	.	A	C	.	.	MAF_USDA=10.656
NC_035077.1	78770914	.	G	A	.	.	MAF_USDA=6.471
NC_035077.1	78770964	.	A	G	.	.	MAF_USDA=6.471
NC_035077.1	78770965	.	G	A	.	.	MAF_INRAE=48.333;MAF_USDA=50.0
NC_035077.1	78771003	.	C	T	.	.	MAF_INRAE=17.5;MAF_USDA=24.118
NC_035077.1	78771081	.	C	G	.	.	MAF_USDA=7.647
NC_035077.1	78771135	.	G	T	.	.	MAF_USDA=2.459
NC_035077.1	78771209	.	T	A	.	.	MAF_USDA=3.279
NC_035077.1	78771213	.	C	T	.	.	MAF_USDA=4.918
NC_035077.1	78771284	.	T	A	.	.	MAF_USDA=6.557
NC_035077.1	78771326	.	G	T	.	.	MAF_USDA=5.882
NC_035077.1	78771332	.	G	T	.	.	MAF_USDA=2.459
NC_035077.1	78771443	.	C	A	.	.	MAF_USDA=3.279
NC_035077.1	78771589	.	C	A	.	.	MAF_INRAE=23.418;MAF_USDA=24.706
NC_035077.1	78771623	.	C	T	.	.	MAF_USDA=6.557
NC_035077.1	78771916	.	C	G	.	.	MAF_INRAE=25.949;MAF_USDA=20.0
NC_035077.1	78771940	.	T	A	.	.	MAF_USDA=1.639
NC_035077.1	78771963	.	C	T	.	.	MAF_USDA=3.529
NC_035077.1	78771990	.	G	A	.	.	MAF_INRAE=24.051;MAF_USDA=13.529
NC_035077.1	78772006	.	C	T	.	.	MAF_USDA=1.765
NC_035077.1	78772027	.	A	T	.	.	MAF_INRAE=18.354
NC_035077.1	78772084	.	G	C	.	.	MAF_USDA=9.412
NC_035077.1	78772122	.	C	T	.	.	MAF_USDA=11.475
NC_035077.1	78772135	.	C	G	.	.	MAF_USDA=2.459
NC_035077.1	78772958	.	C	T	.	.	MAF_INRAE=13.158
NC_035077.1	78773014	.	T	C	.	.	MAF_USDA=25.0
NC_035077.1	78773030	.	A	T	.	.	MAF_INRAE=9.494;MAF_USDA=8.824
NC_035077.1	78773065	.	T	C	.	.	MAF_USDA=2.459
NC_035077.1	78773071	.	A	T	.	.	MAF_USDA=2.459
NC_035077.1	78773072	.	G	A	.	.	MAF_USDA=2.459
NC_035077.1	78773080	.	A	T	.	.	MAF_USDA=2.459
NC_035077.1	78773124	.	C	A	.	.	MAF_INRAE=19.167;MAF_USDA=5.738
NC_035077.1	78773147	.	A	C	.	.	MAF_INRAE=6.329;MAF_USDA=10.588
NC_035077.1	78773177	.	A	T	.	.	MAF_INRAE=18.987;MAF_USDA=3.279
NC_035077.1	78773290	.	G	A	.	.	MAF_INRAE=18.354
NC_035077.1	78773299	.	C	T	.	.	MAF_INRAE=3.797
NC_035077.1	78773311	.	C	T	.	.	MAF_USDA=9.016
NC_035077.1	78773320	.	C	T	.	.	MAF_USDA=9.836
NC_035077.1	78773349	.	C	A	.	.	MAF_USDA=8.197
NC_035077.1	78773366	.	G	A	.	.	MAF_USDA=7.647
NC_035077.1	78773373	.	G	A	.	.	MAF_USDA=7.647
NC_035077.1	78773392	.	G	A	.	.	MAF_INRAE=17.722
NC_035077.1	78773488	.	C	G	.	.	MAF_USDA=8.197
NC_035077.1	78773499	.	T	A	.	.	MAF_INRAE=3.797
NC_035077.1	78773524	.	A	T	.	.	MAF_INRAE=20.0;MAF_USDA=5.738
NC_035077.1	78773541	.	G	T	.	.	MAF_INRAE=24.051;MAF_USDA=17.647
NC_035077.1	78773640	.	T	C	.	.	MAF_INRAE=10.127;MAF_USDA=12.353
NC_035077.1	78773687	.	A	G	.	.	MAF_USDA=4.098
NC_035077.1	78773692	.	A	C	.	.	MAF_USDA=6.557
NC_035077.1	78773695	.	C	A	.	.	MAF_USDA=1.639
NC_035077.1	78773697	.	C	T	.	.	MAF_INRAE=9.494;MAF_USDA=17.647
NC_035077.1	78773698	.	G	A	.	.	MAF_USDA=1.639
NC_035077.1	78773699	.	T	A	.	.	MAF_USDA=2.459
NC_035077.1	78773710	.	A	G	.	.	MAF_USDA=7.377
NC_035077.1	78773734	.	A	C	.	.	MAF_USDA=14.754
NC_035077.1	78773737	.	A	G	.	.	MAF_USDA=30.588
NC_035077.1	78775758	.	T	G	.	.	MAF_USDA=4.167
NC_035077.1	78775877	.	C	T	.	.	MAF_INRAE=7.595;MAF_USDA=10.588
NC_035077.1	78775962	.	G	A	.	.	MAF_USDA=1.639
NC_035077.1	78775971	.	G	T	.	.	MAF_USDA=3.279
NC_035077.1	78775975	.	G	T	.	.	MAF_USDA=2.459
NC_035077.1	78776016	.	T	G	.	.	MAF_USDA=8.824
NC_035077.1	78776018	.	C	T	.	.	MAF_USDA=8.235
NC_035077.1	78776019	.	A	G	.	.	MAF_USDA=6.471
NC_035077.1	78776076	.	G	A	.	.	MAF_USDA=2.459
NC_035077.1	78776085	.	T	G	.	.	MAF_USDA=1.639
NC_035077.1	78776125	.	T	A	.	.	MAF_USDA=2.459
NC_035077.1	78776144	.	C	G	.	.	MAF_INRAE=5.263;MAF_USDA=1.639
NC_035077.1	78776189	.	G	A	.	.	MAF_USDA=1.639
NC_035077.1	78776203	.	G	T	.	.	MAF_INRAE=15.789;MAF_USDA=7.059
NC_035077.1	78776245	.	T	A	.	.	MAF_USDA=1.639
NC_035077.1	78776247	.	G	C	.	.	MAF_USDA=1.639
NC_035077.1	78776257	.	A	G	.	.	MAF_USDA=2.459
NC_035077.1	78776276	.	A	C	.	.	MAF_USDA=1.639
NC_035077.1	78776288	.	T	A	.	.	MAF_INRAE=15.789;MAF_USDA=8.824
NC_035077.1	78776371	.	T	A	.	.	MAF_USDA=5.294
NC_035077.1	78776396	.	T	A	.	.	MAF_USDA=18.235
NC_035077.1	78776442	.	G	A	.	.	MAF_USDA=2.459
NC_035077.1	78776497	.	G	A	.	.	MAF_USDA=1.639
NC_035077.1	78776576	.	G	A	.	.	MAF_INRAE=2.532;MAF_USDA=1.639
NC_035077.1	78776605	.	C	A	.	.	MAF_USDA=7.059
NC_035077.1	78776792	.	A	G	.	.	MAF_USDA=9.016
NC_035077.1	78776805	.	C	T	.	.	MAF_USDA=4.918
NC_035077.1	78776981	.	A	T	.	.	MAF_INRAE=15.789
NC_035077.1	78777014	.	C	T	.	.	MAF_USDA=1.639
NC_035077.1	78777114	.	G	C	.	.	MAF_USDA=8.824
NC_035077.1	78777119	.	T	A	.	.	MAF_USDA=8.235
NC_035077.1	78777254	.	C	T	.	.	MAF_USDA=6.25
NC_035077.1	78777308	.	G	A	.	.	MAF_INRAE=7.595;MAF_USDA=6.471
NC_035077.1	78777362	.	T	C	.	.	MAF_INRAE=18.987;MAF_USDA=1.639
NC_035077.1	78777407	.	C	T	.	.	MAF_INRAE=7.595;MAF_USDA=11.765
NC_035077.1	78777451	.	C	A	.	.	MAF_USDA=1.639
NC_035077.1	78777498	.	C	T	.	.	MAF_INRAE=2.532;MAF_USDA=1.639
NC_035077.1	78777535	.	C	T	.	.	MAF_INRAE=19.167;MAF_USDA=18.824
NC_035077.1	78777603	.	G	A	.	.	MAF_USDA=1.639
NC_035077.1	78777609	.	C	A	.	.	MAF_USDA=2.459
NC_035077.1	78777661	.	C	G	.	.	MAF_INRAE=29.114;MAF_USDA=30.0
NC_035077.1	78777906	.	C	T	.	.	MAF_INRAE=2.532
NC_035077.1	78778053	.	C	T	.	.	MAF_USDA=4.167
NC_035077.1	78778093	.	T	C	.	.	MAF_INRAE=2.532;MAF_USDA=1.667
NC_035077.1	78778095	.	G	A	.	.	MAF_INRAE=1.667;MAF_USDA=1.667
NC_035077.1	78778105	.	A	T	.	.	MAF_INRAE=2.532
NC_035077.1	78778158	.	C	T	.	.	MAF_USDA=1.667
NC_035077.1	78778254	.	A	T	.	.	MAF_USDA=1.667
NC_035077.1	78778257	.	G	T	.	.	MAF_USDA=2.459
NC_035077.1	78778537	.	G	A	.	.	MAF_INRAE=27.848;MAF_USDA=29.412
NC_035077.1	78778554	.	T	C	.	.	MAF_INRAE=7.595;MAF_USDA=11.765
NC_035077.1	78778568	.	G	T	.	.	MAF_INRAE=1.667;MAF_USDA=1.639
NC_035077.1	78778607	.	G	A	.	.	MAF_USDA=1.639
NC_035077.1	78778667	.	G	A	.	.	MAF_USDA=1.639
NC_035077.1	78778733	.	G	A	.	.	MAF_USDA=3.279
NC_035077.1	78778772	.	C	A	.	.	MAF_INRAE=18.987;MAF_USDA=1.639
NC_035077.1	78778890	.	G	C	.	.	MAF_USDA=6.25
NC_035077.1	78778898	.	C	T	.	.	MAF_USDA=8.333
NC_035077.1	78778988	.	T	C	.	.	MAF_INRAE=23.418;MAF_USDA=11.176
NC_035077.1	78778997	.	A	T	.	.	MAF_USDA=11.475
NC_035077.1	78779008	.	T	C	.	.	MAF_USDA=9.016
NC_035077.1	78779022	.	T	A	.	.	MAF_USDA=4.918
NC_035077.1	78779105	.	T	C	.	.	MAF_INRAE=10.759;MAF_USDA=28.235
NC_035077.1	78779233	.	G	T	.	.	MAF_USDA=2.459
NC_035077.1	78779277	.	G	A	.	.	MAF_USDA=2.459
NC_035077.1	78779282	.	G	A	.	.	MAF_INRAE=3.797
NC_035077.1	78779300	.	C	T	.	.	MAF_INRAE=1.667;MAF_USDA=1.639
NC_035077.1	78779317	.	A	T	.	.	MAF_INRAE=15.789;MAF_USDA=7.059
NC_035077.1	78779356	.	C	A	.	.	MAF_INRAE=18.987
NC_035077.1	78779363	.	C	G	.	.	MAF_INRAE=2.532;MAF_USDA=2.459
NC_035077.1	78779370	.	G	T	.	.	MAF_INRAE=2.532;MAF_USDA=1.639
NC_035077.1	78779376	.	T	A	.	.	MAF_USDA=1.639
NC_035077.1	78779443	.	T	C	.	.	MAF_USDA=3.279
NC_035077.1	78779509	.	A	G	.	.	MAF_INRAE=10.127;MAF_USDA=7.059
NC_035077.1	78779561	.	G	A	.	.	MAF_INRAE=15.789;MAF_USDA=7.059
NC_035077.1	78779679	.	G	T	.	.	MAF_INRAE=5.0
NC_035077.1	78779705	.	C	A	.	.	MAF_INRAE=7.595;MAF_USDA=11.905
NC_035077.1	78779763	.	T	A	.	.	MAF_USDA=1.19
NC_035077.1	78779789	.	A	T	.	.	MAF_USDA=2.5
NC_035077.1	78779923	.	T	C	.	.	MAF_USDA=1.639
NC_035077.1	78779984	.	C	T	.	.	MAF_INRAE=5.263
NC_035077.1	78780041	.	G	A	.	.	MAF_INRAE=15.789;MAF_USDA=7.059
NC_035077.1	78780062	.	T	A	.	.	MAF_INRAE=6.667;MAF_USDA=3.529
NC_035077.1	78780075	.	C	T	.	.	MAF_INRAE=1.667;MAF_USDA=1.639
NC_035077.1	78780348	.	C	T	.	.	MAF_INRAE=47.468;MAF_USDA=49.412
NC_035077.1	78780478	.	C	T	.	.	MAF_USDA=1.639
NC_035077.1	78780530	.	G	A	.	.	MAF_INRAE=48.734;MAF_USDA=47.647
NC_035077.1	78780551	.	C	A	.	.	MAF_USDA=5.294
NC_035077.1	78780602	.	A	G	.	.	MAF_INRAE=12.025;MAF_USDA=22.941
NC_035077.1	78780717	.	A	G	.	.	MAF_USDA=5.294
NC_035077.1	78780725	.	G	A	.	.	MAF_INRAE=8.861;MAF_USDA=4.098
NC_035077.1	78780772	.	A	G	.	.	MAF_INRAE=26.582;MAF_USDA=26.471
NC_035077.1	78780827	.	A	T	.	.	MAF_USDA=2.353
NC_035077.1	78780865	.	A	G	.	.	MAF_USDA=1.639
NC_035077.1	78780870	.	G	A	.	.	MAF_USDA=2.459
NC_035077.1	78781037	.	C	T	.	.	MAF_INRAE=24.167;MAF_USDA=35.294
NC_035077.1	78781038	.	G	A	.	.	MAF_USDA=4.098
NC_035077.1	78781104	.	A	G	.	.	MAF_USDA=11.176
NC_035077.1	78781111	.	G	C	.	.	MAF_USDA=4.167
NC_035077.1	78781133	.	C	T	.	.	MAF_INRAE=31.667;MAF_USDA=29.167
NC_035077.1	78781171	.	T	G	.	.	MAF_INRAE=25.0;MAF_USDA=38.235
NC_035077.1	78781179	.	G	A	.	.	MAF_INRAE=25.0;MAF_USDA=17.647
NC_035077.1	78781285	.	C	T	.	.	MAF_USDA=22.353
NC_035077.1	78781334	.	C	A	.	.	MAF_USDA=2.459
NC_035077.1	78781349	.	C	T	.	.	MAF_USDA=2.941
NC_035077.1	78781594	.	C	T	.	.	MAF_USDA=2.459
NC_035077.1	78781595	.	A	G	.	.	MAF_USDA=4.098
NC_035077.1	78781667	.	A	G	.	.	MAF_USDA=2.459
NC_035077.1	78781689	.	A	T	.	.	MAF_INRAE=1.667;MAF_USDA=5.952
NC_035077.1	78781750	.	T	A	.	.	MAF_USDA=19.412
NC_035077.1	78781839	.	A	G	.	.	MAF_USDA=10.588
NC_035077.1	78781875	.	G	A	.	.	MAF_USDA=1.639
NC_035077.1	78781937	.	G	A	.	.	MAF_INRAE=18.987;MAF_USDA=12.941
NC_035077.1	78782021	.	G	A	.	.	MAF_USDA=4.167
NC_035077.1	78782085	.	G	C	.	.	MAF_INRAE=49.367;MAF_USDA=35.882
NC_035077.1	78782099	.	G	T	.	.	MAF_USDA=10.588
NC_035077.1	78782102	.	T	G	.	.	MAF_USDA=4.918
NC_035077.1	78782111	.	A	T	.	.	MAF_INRAE=26.582;MAF_USDA=17.647
NC_035077.1	78782146	.	A	T	.	.	MAF_USDA=2.459
NC_035077.1	78782179	.	C	T	.	.	MAF_USDA=4.167
NC_035077.1	78782221	.	G	A	.	.	MAF_INRAE=3.797;MAF_USDA=6.557
NC_035077.1	78782293	.	G	A	.	.	MAF_USDA=2.459
NC_035077.1	78782332	.	C	T	.	.	MAF_USDA=14.583
NC_035077.1	78782473	.	C	T	.	.	MAF_USDA=1.639
NC_035077.1	78782583	.	T	C	.	.	MAF_INRAE=10.127;MAF_USDA=7.059
NC_035077.1	78782626	.	G	A	.	.	MAF_USDA=2.459
NC_035077.1	78782696	.	A	G	.	.	MAF_INRAE=29.747;MAF_USDA=45.294
NC_035077.1	78782721	.	T	C	.	.	MAF_USDA=12.353
NC_035077.1	78782730	.	C	A	.	.	MAF_USDA=2.459
NC_035077.1	78782741	.	C	T	.	.	MAF_INRAE=49.367;MAF_USDA=39.412
NC_035077.1	78782781	.	G	T	.	.	MAF_INRAE=18.987;MAF_USDA=15.294
NC_035077.1	78782823	.	A	C	.	.	MAF_INRAE=18.987;MAF_USDA=15.294
NC_035077.1	78782961	.	T	C	.	.	MAF_INRAE=21.519;MAF_USDA=29.412
NC_035077.1	78782964	.	G	A	.	.	MAF_USDA=1.639
NC_035077.1	78783021	.	G	A	.	.	MAF_INRAE=8.861;MAF_USDA=27.059
NC_035077.1	78783041	.	G	T	.	.	MAF_INRAE=49.367;MAF_USDA=35.882
NC_035077.1	78783052	.	C	A	.	.	MAF_INRAE=2.532;MAF_USDA=2.459
NC_035077.1	78783089	.	A	C	.	.	MAF_INRAE=19.167;MAF_USDA=7.377
NC_035077.1	78783093	.	A	T	.	.	MAF_USDA=10.0
NC_035077.1	78783167	.	T	G	.	.	MAF_USDA=4.098
NC_035077.1	78783172	.	T	C	.	.	MAF_USDA=1.639
NC_035077.1	78783192	.	T	G	.	.	MAF_INRAE=2.532;MAF_USDA=1.639
NC_035077.1	78783203	.	A	C	.	.	MAF_USDA=2.5
NC_035077.1	78783245	.	G	C	.	.	MAF_USDA=2.5
NC_035077.1	78783277	.	G	A	.	.	MAF_INRAE=15.789;MAF_USDA=15.476
NC_035077.1	78783316	.	C	T	.	.	MAF_USDA=1.667
NC_035077.1	78783359	.	G	A	.	.	MAF_USDA=6.25
NC_035077.1	78783362	.	T	G	.	.	MAF_USDA=6.25
NC_035077.1	78783376	.	G	T	.	.	MAF_USDA=36.905
NC_035077.1	78783401	.	C	T	.	.	MAF_USDA=22.024
NC_035077.1	78783415	.	C	T	.	.	MAF_USDA=37.952
NC_035077.1	78783442	.	C	G	.	.	MAF_USDA=34.483
NC_035077.1	78783802	.	C	T	.	.	MAF_USDA=27.083
NC_035077.1	78784201	.	G	A	.	.	MAF_INRAE=18.987;MAF_USDA=14.706
NC_035077.1	78784213	.	C	T	.	.	MAF_INRAE=20.0;MAF_USDA=8.197
NC_035077.1	78784255	.	A	T	.	.	MAF_INRAE=3.797
NC_035077.1	78784258	.	C	T	.	.	MAF_INRAE=18.987
NC_035077.1	78784260	.	A	T	.	.	MAF_USDA=15.882
NC_035077.1	78784341	.	T	C	.	.	MAF_USDA=10.417
NC_035077.1	78784344	.	G	A	.	.	MAF_USDA=10.417
NC_035077.1	78784358	.	C	A	.	.	MAF_INRAE=4.43;MAF_USDA=7.647
NC_035077.1	78784359	.	G	T	.	.	MAF_INRAE=21.519;MAF_USDA=8.197
NC_035077.1	78784364	.	A	G	.	.	MAF_INRAE=13.924;MAF_USDA=44.706
NC_035077.1	78784385	.	C	A	.	.	MAF_INRAE=13.924;MAF_USDA=27.647
NC_035077.1	78784500	.	C	A	.	.	MAF_USDA=1.639
NC_035077.1	78784530	.	T	G	.	.	MAF_INRAE=7.595
NC_035077.1	78784575	.	C	T	.	.	MAF_INRAE=15.789;MAF_USDA=9.412
NC_035077.1	78784576	.	G	A	.	.	MAF_INRAE=24.051;MAF_USDA=4.098
NC_035077.1	78784607	.	G	A	.	.	MAF_USDA=9.016
NC_035077.1	78784613	.	G	T	.	.	MAF_INRAE=22.152;MAF_USDA=4.098
NC_035077.1	78784770	.	A	G	.	.	MAF_INRAE=10.127;MAF_USDA=8.235
NC_035077.1	78784794	.	T	A	.	.	MAF_INRAE=49.367;MAF_USDA=45.882
NC_035077.1	78784808	.	A	G	.	.	MAF_USDA=2.459
NC_035077.1	78784845	.	T	G	.	.	MAF_USDA=13.529
NC_035077.1	78784849	.	A	C	.	.	MAF_USDA=13.529
NC_035077.1	78784850	.	A	G	.	.	MAF_USDA=12.353
NC_035077.1	78784875	.	A	G	.	.	MAF_INRAE=13.291;MAF_USDA=22.353
NC_035077.1	78784885	.	G	C	.	.	MAF_INRAE=40.506;MAF_USDA=30.0
NC_035077.1	78784896	.	C	T	.	.	MAF_INRAE=40.506;MAF_USDA=30.588
NC_035077.1	78784906	.	A	G	.	.	MAF_INRAE=25.316;MAF_USDA=21.765
NC_035077.1	78784922	.	T	A	.	.	MAF_USDA=2.459
NC_035077.1	78784945	.	G	A	.	.	MAF_INRAE=19.167;MAF_USDA=8.235
NC_035077.1	78784959	.	G	A	.	.	MAF_USDA=1.639
NC_035077.1	78785177	.	G	A	.	.	MAF_INRAE=8.861;MAF_USDA=4.098
NC_035077.1	78785196	.	G	T	.	.	MAF_INRAE=8.228;MAF_USDA=1.639
NC_035077.1	78785212	.	T	C	.	.	MAF_USDA=11.475
NC_035077.1	78785213	.	C	A	.	.	MAF_USDA=11.475
NC_035077.1	78785228	.	G	A	.	.	MAF_INRAE=24.684;MAF_USDA=11.176
NC_035077.1	78785231	.	C	T	.	.	MAF_INRAE=5.0;MAF_USDA=10.417
NC_035077.1	78785246	.	G	T	.	.	MAF_INRAE=4.167
NC_035077.1	78785284	.	T	C	.	.	MAF_INRAE=9.494;MAF_USDA=2.459
NC_035077.1	78785309	.	G	A	.	.	MAF_USDA=3.279
NC_035077.1	78785316	.	A	G	.	.	MAF_USDA=4.918
NC_035077.1	78785320	.	G	T	.	.	MAF_USDA=4.098
NC_035077.1	78785341	.	G	T	.	.	MAF_USDA=2.459
NC_035077.1	78785342	.	C	G	.	.	MAF_USDA=2.459
NC_035077.1	78785447	.	A	C	.	.	MAF_INRAE=6.667;MAF_USDA=4.167
NC_035077.1	78785448	.	G	T	.	.	MAF_INRAE=6.667;MAF_USDA=4.167
NC_035077.1	78785487	.	C	T	.	.	MAF_INRAE=19.167;MAF_USDA=8.235
NC_035077.1	78785494	.	C	A	.	.	MAF_INRAE=6.667;MAF_USDA=4.167
NC_035077.1	78785592	.	C	T	.	.	MAF_INRAE=45.57;MAF_USDA=33.529
NC_035077.1	78785607	.	T	G	.	.	MAF_INRAE=2.532;MAF_USDA=1.639
NC_035077.1	78785615	.	T	G	.	.	MAF_INRAE=10.127;MAF_USDA=7.059
NC_035077.1	78785673	.	G	A	.	.	MAF_INRAE=5.263;MAF_USDA=1.639
NC_035077.1	78785703	.	A	G	.	.	MAF_USDA=2.459
NC_035077.1	78785773	.	C	A	.	.	MAF_USDA=2.459
NC_035077.1	78785799	.	A	C	.	.	MAF_USDA=11.765
NC_035077.1	78785822	.	T	C	.	.	MAF_INRAE=31.013
NC_035077.1	78785848	.	C	T	.	.	MAF_USDA=1.765
NC_035077.1	78785974	.	A	G	.	.	MAF_USDA=1.667
NC_035077.1	78785980	.	A	T	.	.	MAF_USDA=3.333
NC_035077.1	78786150	.	C	A	.	.	MAF_INRAE=5.263
NC_035077.1	78786182	.	G	A	.	.	MAF_USDA=4.167
NC_035077.1	78786278	.	A	T	.	.	MAF_USDA=2.353
NC_035077.1	78786314	.	C	T	.	.	MAF_INRAE=24.051;MAF_USDA=5.294
NC_035077.1	78786327	.	T	G	.	.	MAF_INRAE=24.051;MAF_USDA=13.529
NC_035077.1	78786369	.	C	G	.	.	MAF_USDA=8.824
NC_035077.1	78786384	.	T	A	.	.	MAF_INRAE=6.667;MAF_USDA=4.706
NC_035077.1	78786393	.	T	G	.	.	MAF_USDA=19.412
NC_035077.1	78786468	.	T	G	.	.	MAF_INRAE=10.127;MAF_USDA=46.471
NC_035077.1	78786491	.	A	G	.	.	MAF_INRAE=20.0;MAF_USDA=8.197
NC_035077.1	78786581	.	C	T	.	.	MAF_INRAE=7.595;MAF_USDA=24.118
NC_035077.1	78786616	.	A	G	.	.	MAF_INRAE=12.658;MAF_USDA=33.333
NC_035077.1	78786639	.	C	T	.	.	MAF_INRAE=6.962;MAF_USDA=11.176
NC_035077.1	78786655	.	C	T	.	.	MAF_USDA=1.639
NC_035077.1	78786665	.	G	C	.	.	MAF_INRAE=20.0;MAF_USDA=5.738
NC_035077.1	78786673	.	T	C	.	.	MAF_INRAE=6.667;MAF_USDA=4.098
NC_035077.1	78786683	.	G	T	.	.	MAF_USDA=1.639
NC_035077.1	78786708	.	T	C	.	.	MAF_INRAE=12.658;MAF_USDA=7.059
NC_035077.1	78786717	.	C	T	.	.	MAF_INRAE=6.667;MAF_USDA=4.706
NC_035077.1	78786719	.	G	A	.	.	MAF_INRAE=7.595;MAF_USDA=2.459
NC_035077.1	78786778	.	C	T	.	.	MAF_INRAE=7.595;MAF_USDA=2.459
NC_035077.1	78786845	.	T	G	.	.	MAF_INRAE=25.949;MAF_USDA=11.176
NC_035077.1	78786860	.	A	C	.	.	MAF_USDA=2.459
NC_035077.1	78786882	.	G	C	.	.	MAF_USDA=1.639
NC_035077.1	78786901	.	C	T	.	.	MAF_INRAE=3.797;MAF_USDA=2.353
NC_035077.1	78786914	.	G	A	.	.	MAF_INRAE=35.443;MAF_USDA=42.353
NC_035077.1	78787014	.	C	A	.	.	MAF_USDA=1.639
NC_035077.1	78787233	.	C	A	.	.	MAF_INRAE=20.0
NC_035077.1	78787237	.	T	A	.	.	MAF_INRAE=24.051;MAF_USDA=13.529
NC_035077.1	78787393	.	T	G	.	.	MAF_USDA=2.459
NC_035077.1	78787399	.	G	A	.	.	MAF_USDA=2.459
NC_035077.1	78787518	.	G	A	.	.	MAF_USDA=2.353
NC_035077.1	78787582	.	T	G	.	.	MAF_USDA=4.167
NC_035077.1	78787617	.	C	T	.	.	MAF_USDA=4.167
NC_035077.1	78787618	.	C	G	.	.	MAF_USDA=4.167
NC_035077.1	78787637	.	T	C	.	.	MAF_USDA=1.639
NC_035077.1	78787660	.	A	T	.	.	MAF_USDA=4.167
NC_035077.1	78787665	.	A	G	.	.	MAF_INRAE=38.608;MAF_USDA=47.059
NC_035077.1	78787706	.	G	A	.	.	MAF_INRAE=1.667;MAF_USDA=2.459
NC_035077.1	78787717	.	C	A	.	.	MAF_INRAE=32.278;MAF_USDA=30.588
NC_035077.1	78787898	.	G	A	.	.	MAF_INRAE=8.228;MAF_USDA=6.557
NC_035077.1	78787944	.	A	T	.	.	MAF_INRAE=48.101;MAF_USDA=29.412
NC_035077.1	78787946	.	T	G	.	.	MAF_INRAE=3.333;MAF_USDA=7.647
NC_035077.1	78788026	.	C	A	.	.	MAF_INRAE=19.62;MAF_USDA=26.471
NC_035077.1	78788045	.	T	C	.	.	MAF_INRAE=41.772;MAF_USDA=46.471
NC_035077.1	78788046	.	G	T	.	.	MAF_INRAE=48.101;MAF_USDA=50.0
NC_035077.1	78788061	.	A	G	.	.	MAF_USDA=11.176
NC_035077.1	78788068	.	T	G	.	.	MAF_INRAE=15.789;MAF_USDA=1.639
NC_035077.1	78788108	.	G	A	.	.	MAF_USDA=1.639
NC_035077.1	78788121	.	A	C	.	.	MAF_INRAE=45.57;MAF_USDA=42.941
NC_035077.1	78788147	.	G	A	.	.	MAF_INRAE=45.57;MAF_USDA=41.176
NC_035077.1	78788153	.	C	T	.	.	MAF_INRAE=27.215;MAF_USDA=40.164
NC_035077.1	78788181	.	G	A	.	.	MAF_INRAE=3.797;MAF_USDA=11.475
NC_035077.1	78788212	.	A	C	.	.	MAF_INRAE=3.797;MAF_USDA=10.588
NC_035077.1	78788243	.	T	C	.	.	MAF_USDA=2.459
NC_035077.1	78788258	.	G	A	.	.	MAF_INRAE=27.215;MAF_USDA=32.941
NC_035077.1	78788271	.	G	T	.	.	MAF_USDA=1.639
NC_035077.1	78788288	.	G	A	.	.	MAF_INRAE=13.291;MAF_USDA=7.059
NC_035077.1	78788290	.	G	A	.	.	MAF_INRAE=9.494;MAF_USDA=11.176
NC_035077.1	78788329	.	C	T	.	.	MAF_INRAE=1.667;MAF_USDA=1.639
NC_035077.1	78788390	.	G	A	.	.	MAF_USDA=2.459
NC_035077.1	78788528	.	C	A	.	.	MAF_USDA=10.417
NC_035077.1	78788548	.	A	T	.	.	MAF_USDA=1.695
NC_035077.1	78788557	.	T	C	.	.	MAF_USDA=16.667
NC_035077.1	78788582	.	C	T	.	.	MAF_USDA=21.687
NC_035077.1	78788584	.	T	C	.	.	MAF_USDA=23.494
NC_035077.1	78788585	.	C	T	.	.	MAF_USDA=10.417
NC_035077.1	78788609	.	G	A	.	.	MAF_USDA=10.833
NC_035077.1	78788610	.	C	T	.	.	MAF_USDA=11.667
NC_035077.1	78788612	.	T	C	.	.	MAF_USDA=12.5
NC_035077.1	78788619	.	C	G	.	.	MAF_USDA=17.262
NC_035077.1	78788664	.	C	A	.	.	MAF_USDA=10.417
NC_035077.1	78788675	.	G	C	.	.	MAF_USDA=7.738
NC_035077.1	78788697	.	T	C	.	.	MAF_USDA=5.294
NC_035077.1	78788703	.	C	G	.	.	MAF_USDA=5.294
NC_035077.1	78788762	.	T	C	.	.	MAF_USDA=7.377
NC_035077.1	78788890	.	G	T	.	.	MAF_USDA=6.25
NC_035077.1	78788929	.	G	A	.	.	MAF_INRAE=19.62;MAF_USDA=19.412
NC_035077.1	78788930	.	T	G	.	.	MAF_INRAE=5.833;MAF_USDA=18.033
NC_035077.1	78788947	.	G	C	.	.	MAF_USDA=4.706
NC_035077.1	78788987	.	G	C	.	.	MAF_INRAE=5.263;MAF_USDA=6.471
NC_035077.1	78789025	.	C	G	.	.	MAF_USDA=3.529
NC_035077.1	78789087	.	A	T	.	.	MAF_USDA=2.459
NC_035077.1	78789260	.	C	T	.	.	MAF_USDA=3.279
NC_035077.1	78789265	.	G	A	.	.	MAF_INRAE=3.797;MAF_USDA=9.412
NC_035077.1	78789306	.	C	T	.	.	MAF_USDA=2.459
NC_035077.1	78789312	.	T	C	.	.	MAF_INRAE=8.228
NC_035077.1	78789351	.	G	T	.	.	MAF_USDA=7.377
NC_035077.1	78789388	.	C	A	.	.	MAF_USDA=8.333
NC_035077.1	78789433	.	G	T	.	.	MAF_USDA=1.639
NC_035077.1	78789438	.	T	C	.	.	MAF_USDA=6.471
NC_035077.1	78789473	.	T	C	.	.	MAF_INRAE=41.772;MAF_USDA=47.647
NC_035077.1	78789581	.	C	A	.	.	MAF_INRAE=8.228
NC_035077.1	78789653	.	G	T	.	.	MAF_INRAE=3.797;MAF_USDA=1.639
NC_035077.1	78789665	.	C	A	.	.	MAF_INRAE=27.215;MAF_USDA=28.235
NC_035077.1	78789724	.	G	T	.	.	MAF_INRAE=45.57;MAF_USDA=35.294
NC_035077.1	78789802	.	G	T	.	.	MAF_USDA=6.25
NC_035077.1	78789881	.	G	A	.	.	MAF_USDA=10.588
NC_035077.1	78789933	.	G	T	.	.	MAF_USDA=4.706
NC_035077.1	78789971	.	A	C	.	.	MAF_INRAE=20.0;MAF_USDA=22.353
NC_035077.1	78790059	.	C	T	.	.	MAF_USDA=1.639
NC_035077.1	78790175	.	T	C	.	.	MAF_INRAE=7.595;MAF_USDA=6.548
NC_035077.1	78790195	.	G	A	.	.	MAF_USDA=10.119
NC_035077.1	78790197	.	C	T	.	.	MAF_USDA=6.667
NC_035077.1	78790220	.	A	T	.	.	MAF_USDA=7.377
NC_035077.1	78790282	.	C	T	.	.	MAF_INRAE=24.051;MAF_USDA=12.941
NC_035077.1	78790283	.	A	G	.	.	MAF_USDA=12.353
NC_035077.1	78790352	.	C	A	.	.	MAF_USDA=2.459
NC_035077.1	78790385	.	T	C	.	.	MAF_USDA=10.588
NC_035077.1	78790391	.	C	T	.	.	MAF_USDA=2.941
NC_035077.1	78790464	.	T	C	.	.	MAF_INRAE=12.025;MAF_USDA=24.118
NC_035077.1	78790593	.	T	A	.	.	MAF_INRAE=9.494;MAF_USDA=10.119
NC_035077.1	78790618	.	T	G	.	.	MAF_INRAE=13.291;MAF_USDA=18.824
NC_035077.1	78790653	.	A	C	.	.	MAF_INRAE=13.291;MAF_USDA=13.529
NC_035077.1	78790672	.	C	T	.	.	MAF_USDA=1.639
NC_035077.1	78790757	.	C	T	.	.	MAF_INRAE=7.595;MAF_USDA=5.0
NC_035077.1	78790898	.	A	T	.	.	MAF_INRAE=12.025;MAF_USDA=24.706
NC_035077.1	78790916	.	G	A	.	.	MAF_INRAE=31.646;MAF_USDA=42.941
NC_035077.1	78790969	.	C	A	.	.	MAF_INRAE=5.833
NC_035077.1	78793177	.	T	A	.	.	MAF_INRAE=5.263
NC_035077.1	78793247	.	T	C	.	.	MAF_USDA=7.377
NC_035077.1	78793266	.	A	C	.	.	MAF_INRAE=5.263
NC_035077.1	78793392	.	G	A	.	.	MAF_INRAE=15.789;MAF_USDA=2.353
NC_035077.1	78793397	.	C	T	.	.	MAF_INRAE=15.789;MAF_USDA=9.412
NC_035077.1	78793426	.	A	T	.	.	MAF_INRAE=47.368;MAF_USDA=45.882
NC_035077.1	78793450	.	G	A	.	.	MAF_USDA=1.639
NC_035077.1	78793498	.	C	A	.	.	MAF_USDA=12.941
NC_035077.1	78793525	.	G	A	.	.	MAF_USDA=15.294
NC_035077.1	78793551	.	A	C	.	.	MAF_USDA=45.833
NC_035077.1	78793564	.	A	T	.	.	MAF_USDA=20.833
NC_035077.1	78793604	.	C	A	.	.	MAF_USDA=45.833
NC_035077.1	78793657	.	A	C	.	.	MAF_USDA=41.667
NC_035077.1	78793670	.	A	T	.	.	MAF_USDA=14.583
NC_035077.1	78793684	.	A	G	.	.	MAF_USDA=7.377
NC_035077.1	78793699	.	T	A	.	.	MAF_USDA=20.588
NC_035077.1	78793710	.	C	A	.	.	MAF_USDA=18.75
NC_035077.1	78793729	.	C	G	.	.	MAF_USDA=4.167
NC_035077.1	78793824	.	G	T	.	.	MAF_USDA=6.471
NC_035077.1	78793859	.	C	T	.	.	MAF_USDA=2.941
NC_035077.1	78793880	.	G	T	.	.	MAF_INRAE=7.5;MAF_USDA=10.0
NC_035077.1	78793949	.	C	A	.	.	MAF_INRAE=16.456;MAF_USDA=12.353
NC_035077.1	78794027	.	C	T	.	.	MAF_USDA=6.471
NC_035077.1	78794036	.	C	T	.	.	MAF_USDA=2.941
NC_035077.1	78794043	.	G	A	.	.	MAF_INRAE=7.5;MAF_USDA=9.412
NC_035077.1	78794075	.	G	T	.	.	MAF_USDA=4.098
NC_035077.1	78794114	.	C	T	.	.	MAF_USDA=2.459
NC_035077.1	78794219	.	G	T	.	.	MAF_INRAE=14.557
NC_035077.1	78794315	.	G	T	.	.	MAF_INRAE=13.924;MAF_USDA=13.69
NC_035077.1	78794376	.	G	C	.	.	MAF_USDA=5.882
NC_035077.1	78794378	.	G	T	.	.	MAF_INRAE=41.772;MAF_USDA=45.294
NC_035077.1	78794412	.	C	A	.	.	MAF_USDA=2.353
NC_035077.1	78794496	.	A	C	.	.	MAF_INRAE=3.165;MAF_USDA=6.471
NC_035077.1	78794559	.	T	C	.	.	MAF_USDA=1.765
NC_035077.1	78794564	.	T	A	.	.	MAF_USDA=1.639
NC_035077.1	78794590	.	G	A	.	.	MAF_USDA=9.836
NC_035077.1	78794611	.	C	G	.	.	MAF_USDA=2.083
NC_035077.1	78794612	.	G	T	.	.	MAF_USDA=2.083
NC_035077.1	78794613	.	G	T	.	.	MAF_USDA=2.083
NC_035077.1	78794703	.	G	A	.	.	MAF_USDA=7.059
NC_035077.1	78794706	.	T	C	.	.	MAF_INRAE=19.62;MAF_USDA=35.294
NC_035077.1	78794722	.	T	A	.	.	MAF_INRAE=31.646;MAF_USDA=33.529
NC_035077.1	78794732	.	T	G	.	.	MAF_INRAE=15.19;MAF_USDA=16.471
NC_035077.1	78794743	.	T	G	.	.	MAF_INRAE=32.278;MAF_USDA=33.529
NC_035077.1	78794745	.	G	A	.	.	MAF_USDA=11.475
NC_035077.1	78794844	.	A	C	.	.	MAF_USDA=2.542
NC_035077.1	78794854	.	C	A	.	.	MAF_INRAE=14.167;MAF_USDA=47.917
NC_035077.1	78794887	.	G	A	.	.	MAF_INRAE=1.667
NC_035077.1	78794968	.	T	C	.	.	MAF_INRAE=15.833;MAF_USDA=27.083
NC_035077.1	78794975	.	C	T	.	.	MAF_USDA=14.583
NC_035077.1	78794981	.	A	G	.	.	MAF_INRAE=8.333
NC_035077.1	78794998	.	T	G	.	.	MAF_USDA=4.167
NC_035077.1	78795006	.	A	C	.	.	MAF_INRAE=32.5;MAF_USDA=20.833
NC_035077.1	78795095	.	G	C	.	.	MAF_INRAE=4.167;MAF_USDA=25.0
NC_035077.1	78795179	.	C	A	.	.	MAF_USDA=1.639
NC_035077.1	78795416	.	A	T	.	.	MAF_USDA=1.639
NC_035077.1	78795432	.	G	C	.	.	MAF_INRAE=8.228;MAF_USDA=15.294
NC_035077.1	78795607	.	G	T	.	.	MAF_INRAE=13.158;MAF_USDA=9.412
NC_035077.1	78795661	.	C	T	.	.	MAF_USDA=12.5
NC_035077.1	78795675	.	G	A	.	.	MAF_INRAE=44.937;MAF_USDA=26.471
NC_035077.1	78795695	.	G	A	.	.	MAF_INRAE=8.228;MAF_USDA=11.176
NC_035077.1	78795739	.	G	T	.	.	MAF_USDA=4.918
NC_035077.1	78795770	.	C	A	.	.	MAF_USDA=2.459
NC_035077.1	78795818	.	A	G	.	.	MAF_USDA=2.459
NC_035077.1	78795855	.	T	G	.	.	MAF_USDA=2.459
NC_035077.1	78795869	.	C	G	.	.	MAF_INRAE=41.139;MAF_USDA=43.529
NC_035077.1	78795940	.	A	T	.	.	MAF_INRAE=5.263
NC_035077.1	78795978	.	G	A	.	.	MAF_USDA=5.738
NC_035077.1	78796080	.	A	T	.	.	MAF_USDA=4.918
NC_035077.1	78796100	.	T	C	.	.	MAF_USDA=5.294
NC_035077.1	78796132	.	G	T	.	.	MAF_USDA=3.279
NC_035077.1	78796182	.	G	A	.	.	MAF_USDA=22.917
NC_035077.1	78796184	.	T	A	.	.	MAF_USDA=22.917
NC_035077.1	78796195	.	T	A	.	.	MAF_INRAE=2.5
NC_035077.1	78796201	.	G	T	.	.	MAF_USDA=8.333
NC_035077.1	78796228	.	C	T	.	.	MAF_INRAE=1.667
NC_035077.1	78796255	.	A	C	.	.	MAF_INRAE=1.667
NC_035077.1	78796401	.	T	G	.	.	MAF_USDA=22.917
NC_035077.1	78799275	.	T	C	.	.	MAF_USDA=5.0
NC_035077.1	78799321	.	T	A	.	.	MAF_INRAE=28.333;MAF_USDA=4.167
NC_035077.1	78799357	.	C	T	.	.	MAF_INRAE=1.667;MAF_USDA=12.712
NC_035077.1	78799358	.	A	G	.	.	MAF_INRAE=1.667;MAF_USDA=12.712
NC_035077.1	78799398	.	G	A	.	.	MAF_USDA=4.098
NC_035077.1	78799451	.	G	A	.	.	MAF_INRAE=47.468;MAF_USDA=27.059
NC_035077.1	78799456	.	A	G	.	.	MAF_INRAE=10.127;MAF_USDA=31.176
NC_035077.1	78799503	.	G	A	.	.	MAF_USDA=2.941
NC_035077.1	78799511	.	T	C	.	.	MAF_USDA=3.279
NC_035077.1	78799517	.	C	T	.	.	MAF_USDA=3.279
NC_035077.1	78799520	.	T	C	.	.	MAF_USDA=3.279
NC_035077.1	78799524	.	T	A	.	.	MAF_USDA=4.098
NC_035077.1	78799529	.	C	T	.	.	MAF_USDA=4.098
NC_035077.1	78799534	.	C	T	.	.	MAF_USDA=4.098
NC_035077.1	78799542	.	G	T	.	.	MAF_INRAE=26.667;MAF_USDA=2.353
NC_035077.1	78799552	.	A	G	.	.	MAF_INRAE=10.833;MAF_USDA=19.412
NC_035077.1	78799585	.	A	G	.	.	MAF_INRAE=10.0;MAF_USDA=21.765
NC_035077.1	78799607	.	G	A	.	.	MAF_USDA=5.738
NC_035077.1	78799619	.	C	A	.	.	MAF_INRAE=47.468;MAF_USDA=32.353
NC_035077.1	78799683	.	A	G	.	.	MAF_USDA=5.738
NC_035077.1	78799729	.	G	A	.	.	MAF_USDA=3.279
NC_035077.1	78799730	.	G	C	.	.	MAF_USDA=3.279
NC_035077.1	78799731	.	C	G	.	.	MAF_INRAE=39.873;MAF_USDA=48.235
NC_035077.1	78799786	.	G	A	.	.	MAF_INRAE=7.595;MAF_USDA=18.75
NC_035077.1	78799795	.	A	T	.	.	MAF_INRAE=44.937;MAF_USDA=48.824
NC_035077.1	78799803	.	A	C	.	.	MAF_USDA=4.918
NC_035077.1	78799825	.	A	C	.	.	MAF_USDA=4.098
NC_035077.1	78799909	.	C	A	.	.	MAF_INRAE=1.667;MAF_USDA=18.852
NC_035077.1	78799933	.	T	C	.	.	MAF_INRAE=8.228
NC_035077.1	78799956	.	T	C	.	.	MAF_INRAE=27.5;MAF_USDA=8.824
NC_035077.1	78800058	.	G	A	.	.	MAF_INRAE=6.667
NC_035077.1	78800070	.	A	G	.	.	MAF_INRAE=15.823;MAF_USDA=35.294
NC_035077.1	78800079	.	G	T	.	.	MAF_USDA=4.098
NC_035077.1	78800222	.	A	G	.	.	MAF_INRAE=7.595;MAF_USDA=18.235
NC_035077.1	78800264	.	T	A	.	.	MAF_USDA=1.639
NC_035077.1	78800270	.	G	T	.	.	MAF_INRAE=26.582;MAF_USDA=25.294
NC_035077.1	78800282	.	T	C	.	.	MAF_USDA=1.639
NC_035077.1	78800306	.	C	G	.	.	MAF_INRAE=6.667;MAF_USDA=13.934
NC_035077.1	78800341	.	G	A	.	.	MAF_INRAE=5.696;MAF_USDA=29.412
NC_035077.1	78800362	.	T	G	.	.	MAF_USDA=1.639
NC_035077.1	78800490	.	T	A	.	.	MAF_INRAE=2.5;MAF_USDA=20.0
NC_035077.1	78800590	.	C	T	.	.	MAF_INRAE=7.595;MAF_USDA=4.118
NC_035077.1	78800602	.	T	G	.	.	MAF_INRAE=47.468;MAF_USDA=13.934
NC_035077.1	78800621	.	T	G	.	.	MAF_INRAE=6.667
NC_035077.1	78800623	.	T	C	.	.	MAF_INRAE=15.789;MAF_USDA=1.639
NC_035077.1	78800634	.	T	G	.	.	MAF_INRAE=8.228;MAF_USDA=16.393
NC_035077.1	78800686	.	C	T	.	.	MAF_USDA=1.639
NC_035077.1	78800723	.	A	G	.	.	MAF_INRAE=7.595;MAF_USDA=2.941
NC_035077.1	78800756	.	C	T	.	.	MAF_INRAE=9.494;MAF_USDA=25.294
NC_035077.1	78800763	.	C	T	.	.	MAF_INRAE=8.861;MAF_USDA=24.118
NC_035077.1	78800778	.	T	A	.	.	MAF_USDA=4.098
NC_035077.1	78800952	.	C	T	.	.	MAF_USDA=8.333
NC_035077.1	78800957	.	T	G	.	.	MAF_INRAE=8.228;MAF_USDA=6.557
NC_035077.1	78801061	.	C	T	.	.	MAF_INRAE=10.127;MAF_USDA=8.197
NC_035077.1	78801066	.	G	A	.	.	MAF_INRAE=2.5;MAF_USDA=30.328
NC_035077.1	78801099	.	G	T	.	.	MAF_USDA=7.377
NC_035077.1	78801105	.	G	A	.	.	MAF_USDA=4.918
NC_035077.1	78801190	.	G	T	.	.	MAF_USDA=10.417
NC_035077.1	78801198	.	C	A	.	.	MAF_INRAE=9.494;MAF_USDA=34.118
NC_035077.1	78801214	.	C	T	.	.	MAF_INRAE=38.608;MAF_USDA=4.706
NC_035077.1	78801245	.	C	A	.	.	MAF_INRAE=25.833;MAF_USDA=3.529
NC_035077.1	78801282	.	C	A	.	.	MAF_USDA=4.918
NC_035077.1	78801299	.	C	G	.	.	MAF_USDA=22.941
NC_035077.1	78801318	.	A	G	.	.	MAF_USDA=5.738
NC_035077.1	78801339	.	C	A	.	.	MAF_USDA=3.279
NC_035077.1	78801369	.	T	G	.	.	MAF_USDA=15.882
NC_035077.1	78801439	.	A	G	.	.	MAF_INRAE=48.101;MAF_USDA=44.118
NC_035077.1	78801481	.	A	T	.	.	MAF_INRAE=37.975;MAF_USDA=24.706
NC_035077.1	78801515	.	C	T	.	.	MAF_USDA=1.639
NC_035077.1	78801517	.	C	A	.	.	MAF_USDA=1.639
NC_035077.1	78801538	.	G	A	.	.	MAF_USDA=1.639
NC_035077.1	78801619	.	G	T	.	.	MAF_USDA=2.353
NC_035077.1	78801624	.	G	A	.	.	MAF_INRAE=47.468;MAF_USDA=28.235
NC_035077.1	78801794	.	C	G	.	.	MAF_USDA=18.235
NC_035077.1	78801855	.	G	A	.	.	MAF_INRAE=6.329;MAF_USDA=3.529
NC_035077.1	78801971	.	G	C	.	.	MAF_USDA=45.833
NC_035077.1	78802920	.	A	T	.	.	MAF_USDA=2.941
NC_035077.1	78803178	.	G	T	.	.	MAF_USDA=2.459
NC_035077.1	78803197	.	T	C	.	.	MAF_INRAE=28.481;MAF_USDA=44.706
NC_035077.1	78803199	.	C	A	.	.	MAF_USDA=2.353
NC_035077.1	78803218	.	G	A	.	.	MAF_USDA=4.918
NC_035077.1	78803347	.	C	T	.	.	MAF_INRAE=7.595;MAF_USDA=4.118
NC_035077.1	78803440	.	G	A	.	.	MAF_USDA=6.25
NC_035077.1	78803449	.	T	G	.	.	MAF_INRAE=7.595;MAF_USDA=4.118
NC_035077.1	78803564	.	A	T	.	.	MAF_USDA=2.941
NC_035077.1	78803617	.	A	T	.	.	MAF_USDA=2.459
NC_035077.1	78803670	.	G	A	.	.	MAF_USDA=1.639
NC_035077.1	78803690	.	C	A	.	.	MAF_USDA=4.918
NC_035077.1	78803692	.	T	A	.	.	MAF_USDA=4.918
NC_035077.1	78803693	.	T	A	.	.	MAF_USDA=4.918
NC_035077.1	78803694	.	T	G	.	.	MAF_USDA=10.417
NC_035077.1	78803709	.	C	T	.	.	MAF_USDA=2.941
NC_035077.1	78803737	.	C	G	.	.	MAF_USDA=10.417
NC_035077.1	78803759	.	A	G	.	.	MAF_INRAE=28.481;MAF_USDA=49.412
NC_035077.1	78803806	.	T	C	.	.	MAF_INRAE=1.667;MAF_USDA=8.197
NC_035077.1	78803834	.	G	T	.	.	MAF_USDA=2.459
NC_035077.1	78803835	.	C	G	.	.	MAF_USDA=2.459
NC_035077.1	78803923	.	T	A	.	.	MAF_INRAE=26.667;MAF_USDA=4.167
NC_035077.1	78803926	.	T	A	.	.	MAF_USDA=14.583
NC_035077.1	78803928	.	T	A	.	.	MAF_INRAE=34.167;MAF_USDA=31.25
NC_035077.1	78803935	.	T	A	.	.	MAF_INRAE=14.557;MAF_USDA=25.0
NC_035077.1	78803940	.	C	G	.	.	MAF_USDA=10.0
NC_035077.1	78803945	.	G	A	.	.	MAF_INRAE=7.595;MAF_USDA=5.357
NC_035077.1	78803967	.	C	A	.	.	MAF_INRAE=26.667;MAF_USDA=4.167
NC_035077.1	78804027	.	G	A	.	.	MAF_USDA=2.941
NC_035077.1	78804042	.	C	T	.	.	MAF_USDA=3.529
NC_035077.1	78804078	.	G	A	.	.	MAF_INRAE=7.595;MAF_USDA=4.118
NC_035077.1	78804099	.	A	G	.	.	MAF_USDA=6.25
NC_035077.1	78804121	.	C	T	.	.	MAF_USDA=3.279
NC_035077.1	78804203	.	C	A	.	.	MAF_INRAE=19.62
NC_035077.1	78804240	.	C	T	.	.	MAF_INRAE=5.263;MAF_USDA=7.059
NC_035077.1	78804241	.	G	A	.	.	MAF_USDA=8.824
NC_035077.1	78804244	.	A	T	.	.	MAF_INRAE=39.167;MAF_USDA=28.824
NC_035077.1	78804370	.	T	A	.	.	MAF_INRAE=11.392;MAF_USDA=21.311
NC_035077.1	78804442	.	C	T	.	.	MAF_USDA=1.639
NC_035077.1	78804547	.	T	C	.	.	MAF_INRAE=1.667;MAF_USDA=13.115
NC_035077.1	78804550	.	C	A	.	.	MAF_USDA=2.941
NC_035077.1	78804593	.	G	T	.	.	MAF_INRAE=31.646;MAF_USDA=48.235
NC_035077.1	78804622	.	A	C	.	.	MAF_USDA=20.588
NC_035077.1	78804632	.	A	G	.	.	MAF_INRAE=39.873;MAF_USDA=28.235
NC_035077.1	78804634	.	G	C	.	.	MAF_USDA=18.235
NC_035077.1	78804664	.	G	A	.	.	MAF_USDA=4.167
NC_035077.1	78804746	.	A	G	.	.	MAF_USDA=18.235
NC_035077.1	78804769	.	T	C	.	.	MAF_INRAE=1.667;MAF_USDA=13.115
NC_035077.1	78804770	.	G	A	.	.	MAF_USDA=2.459
NC_035077.1	78804806	.	G	T	.	.	MAF_USDA=2.941
NC_035077.1	78804816	.	A	T	.	.	MAF_USDA=4.167
NC_035077.1	78804945	.	C	A	.	.	MAF_INRAE=8.861;MAF_USDA=28.235
NC_035077.1	78804946	.	T	C	.	.	MAF_INRAE=5.0;MAF_USDA=4.167
NC_035077.1	78804976	.	C	T	.	.	MAF_USDA=4.918
NC_035077.1	78805103	.	T	C	.	.	MAF_INRAE=2.5;MAF_USDA=27.647
NC_035077.1	78805218	.	C	A	.	.	MAF_INRAE=26.667;MAF_USDA=34.118
NC_035077.1	78805226	.	C	A	.	.	MAF_INRAE=10.127;MAF_USDA=8.197
NC_035077.1	78805408	.	G	C	.	.	MAF_USDA=2.941
NC_035077.1	78805427	.	G	T	.	.	MAF_USDA=1.639
NC_035077.1	78805480	.	C	T	.	.	MAF_USDA=10.417
NC_035077.1	78805518	.	A	G	.	.	MAF_USDA=2.459
NC_035077.1	78805602	.	C	T	.	.	MAF_INRAE=39.241;MAF_USDA=19.412
NC_035077.1	78805647	.	G	C	.	.	MAF_USDA=7.059
NC_035077.1	78805744	.	G	A	.	.	MAF_USDA=14.706
NC_035077.1	78805901	.	T	G	.	.	MAF_INRAE=9.494;MAF_USDA=33.529
NC_035077.1	78805924	.	C	T	.	.	MAF_USDA=1.639
NC_035077.1	78805932	.	A	C	.	.	MAF_INRAE=6.667
NC_035077.1	78806006	.	A	C	.	.	MAF_INRAE=9.494;MAF_USDA=32.941
NC_035077.1	78806077	.	C	T	.	.	MAF_USDA=4.918
NC_035077.1	78806092	.	T	C	.	.	MAF_INRAE=1.667;MAF_USDA=20.588
NC_035077.1	78806135	.	C	G	.	.	MAF_USDA=13.69
NC_035077.1	78806149	.	G	A	.	.	MAF_USDA=2.5
NC_035077.1	78806182	.	A	G	.	.	MAF_INRAE=8.228
NC_035077.1	78806220	.	C	T	.	.	MAF_INRAE=40.506;MAF_USDA=28.824
NC_035077.1	78806305	.	C	T	.	.	MAF_INRAE=8.861;MAF_USDA=30.588
NC_035077.1	78806371	.	T	A	.	.	MAF_INRAE=26.667;MAF_USDA=33.529
NC_035077.1	78806434	.	C	A	.	.	MAF_USDA=2.941
NC_035077.1	78806491	.	G	A	.	.	MAF_INRAE=1.667;MAF_USDA=10.656
NC_035077.1	78806495	.	T	C	.	.	MAF_INRAE=43.038;MAF_USDA=25.882
NC_035077.1	78806503	.	G	A	.	.	MAF_USDA=2.459
NC_035077.1	78806516	.	C	T	.	.	MAF_INRAE=34.81;MAF_USDA=42.941
NC_035077.1	78806518	.	G	A	.	.	MAF_INRAE=5.833;MAF_USDA=30.0
NC_035077.1	78806552	.	C	G	.	.	MAF_INRAE=33.544;MAF_USDA=25.0
NC_035077.1	78806576	.	A	T	.	.	MAF_INRAE=33.544;MAF_USDA=45.181
NC_035077.1	78806579	.	G	T	.	.	MAF_INRAE=29.167;MAF_USDA=2.381
NC_035077.1	78806598	.	A	G	.	.	MAF_INRAE=32.911;MAF_USDA=48.824
NC_035077.1	78806630	.	C	A	.	.	MAF_INRAE=31.013;MAF_USDA=45.882
NC_035077.1	78806676	.	G	A	.	.	MAF_USDA=7.377
NC_035077.1	78806738	.	G	A	.	.	MAF_USDA=2.353
NC_035077.1	78806931	.	G	A	.	.	MAF_INRAE=30.38;MAF_USDA=40.0
NC_035077.1	78806937	.	T	G	.	.	MAF_USDA=7.059
NC_035077.1	78806945	.	C	A	.	.	MAF_INRAE=9.494;MAF_USDA=18.824
NC_035077.1	78806946	.	C	T	.	.	MAF_INRAE=5.833;MAF_USDA=18.824
NC_035077.1	78806971	.	T	C	.	.	MAF_INRAE=7.595;MAF_USDA=3.279
NC_035077.1	78806973	.	G	A	.	.	MAF_USDA=10.656
NC_035077.1	78807100	.	C	A	.	.	MAF_INRAE=30.38;MAF_USDA=39.412
NC_035077.1	78807101	.	G	A	.	.	MAF_USDA=3.279
NC_035077.1	78807248	.	T	A	.	.	MAF_INRAE=30.38;MAF_USDA=40.0
NC_035077.1	78807286	.	T	C	.	.	MAF_INRAE=30.38;MAF_USDA=40.0
NC_035077.1	78807351	.	G	A	.	.	MAF_USDA=5.738
NC_035077.1	78807354	.	G	A	.	.	MAF_USDA=4.918
NC_035077.1	78807378	.	A	T	.	.	MAF_INRAE=34.177;MAF_USDA=45.294
NC_035077.1	78807447	.	A	T	.	.	MAF_INRAE=7.595;MAF_USDA=14.754
NC_035077.1	78807466	.	C	T	.	.	MAF_USDA=2.459
NC_035077.1	78807498	.	G	T	.	.	MAF_INRAE=37.5;MAF_USDA=42.941
NC_035077.1	78807531	.	A	G	.	.	MAF_USDA=1.639
NC_035077.1	78807545	.	T	C	.	.	MAF_INRAE=30.0;MAF_USDA=3.529
NC_035077.1	78807547	.	T	G	.	.	MAF_USDA=1.639
NC_035077.1	78807568	.	G	A	.	.	MAF_INRAE=37.342;MAF_USDA=44.118
NC_035077.1	78807672	.	G	A	.	.	MAF_INRAE=37.975;MAF_USDA=42.353
NC_035077.1	78807727	.	C	A	.	.	MAF_USDA=1.765
NC_035077.1	78807836	.	C	A	.	.	MAF_INRAE=31.667
NC_035077.1	78807890	.	G	T	.	.	MAF_INRAE=15.823;MAF_USDA=15.294
NC_035077.1	78807901	.	A	G	.	.	MAF_INRAE=3.797;MAF_USDA=47.059
NC_035077.1	78807947	.	A	T	.	.	MAF_USDA=28.824
NC_035077.1	78807964	.	A	T	.	.	MAF_USDA=4.098
NC_035077.1	78807967	.	C	A	.	.	MAF_USDA=4.918
NC_035077.1	78807976	.	C	A	.	.	MAF_USDA=2.459
NC_035077.1	78807998	.	T	G	.	.	MAF_USDA=7.377
NC_035077.1	78808098	.	G	A	.	.	MAF_USDA=5.738
NC_035077.1	78808146	.	G	T	.	.	MAF_USDA=41.176
NC_035077.1	78808166	.	C	T	.	.	MAF_USDA=43.529
NC_035077.1	78808167	.	G	A	.	.	MAF_USDA=1.639
NC_035077.1	78808174	.	C	T	.	.	MAF_USDA=41.765
NC_035077.1	78808177	.	A	G	.	.	MAF_USDA=41.765
NC_035077.1	78808218	.	A	G	.	.	MAF_INRAE=22.152;MAF_USDA=10.0
NC_035077.1	78808222	.	G	T	.	.	MAF_USDA=3.279
NC_035077.1	78808249	.	G	T	.	.	MAF_INRAE=5.063;MAF_USDA=3.529
NC_035077.1	78808252	.	T	G	.	.	MAF_INRAE=2.5;MAF_USDA=45.882
NC_035077.1	78808276	.	G	A	.	.	MAF_INRAE=20.0
NC_035077.1	78808339	.	C	A	.	.	MAF_USDA=41.176
NC_035077.1	78808343	.	C	A	.	.	MAF_USDA=6.25
NC_035077.1	78808361	.	G	C	.	.	MAF_USDA=41.765
NC_035077.1	78808413	.	G	A	.	.	MAF_USDA=6.557
NC_035077.1	78808468	.	A	C	.	.	MAF_USDA=2.459
NC_035077.1	78808516	.	C	A	.	.	MAF_INRAE=12.025;MAF_USDA=7.377
NC_035077.1	78808526	.	G	T	.	.	MAF_USDA=2.459
NC_035077.1	78808528	.	T	G	.	.	MAF_USDA=2.459
NC_035077.1	78808542	.	T	G	.	.	MAF_USDA=2.459
NC_035077.1	78808563	.	A	G	.	.	MAF_USDA=41.176
NC_035077.1	78808636	.	T	A	.	.	MAF_USDA=9.836
NC_035077.1	78808656	.	G	T	.	.	MAF_INRAE=3.797
NC_035077.1	78808696	.	G	A	.	.	MAF_USDA=10.417
NC_035077.1	78808705	.	A	T	.	.	MAF_INRAE=1.667;MAF_USDA=1.639
NC_035077.1	78808719	.	T	C	.	.	MAF_INRAE=8.861;MAF_USDA=47.647
NC_035077.1	78808852	.	T	C	.	.	MAF_USDA=1.639
NC_035077.1	78808859	.	G	T	.	.	MAF_USDA=7.059
NC_035077.1	78808876	.	G	A	.	.	MAF_INRAE=8.861;MAF_USDA=20.588
NC_035077.1	78808907	.	T	G	.	.	MAF_INRAE=5.063;MAF_USDA=7.647
NC_035077.1	78808969	.	G	A	.	.	MAF_INRAE=27.848;MAF_USDA=29.167
NC_035077.1	78809013	.	T	C	.	.	MAF_INRAE=3.797
NC_035077.1	78809014	.	T	G	.	.	MAF_INRAE=30.833;MAF_USDA=29.167
NC_035077.1	78809027	.	G	A	.	.	MAF_USDA=6.25
NC_035077.1	78809060	.	C	A	.	.	MAF_INRAE=8.861;MAF_USDA=27.647
NC_035077.1	78809102	.	G	C	.	.	MAF_USDA=6.25
NC_035077.1	78809108	.	G	A	.	.	MAF_INRAE=8.228;MAF_USDA=7.377
NC_035077.1	78809183	.	A	G	.	.	MAF_USDA=1.639
NC_035077.1	78809213	.	G	A	.	.	MAF_USDA=3.333
NC_035077.1	78809324	.	A	G	.	.	MAF_INRAE=10.127;MAF_USDA=28.824
NC_035077.1	78809357	.	C	G	.	.	MAF_USDA=16.393
NC_035077.1	78809364	.	C	A	.	.	MAF_INRAE=6.962
NC_035077.1	78809388	.	C	T	.	.	MAF_INRAE=41.772;MAF_USDA=22.941
NC_035077.1	78809430	.	G	C	.	.	MAF_INRAE=10.759;MAF_USDA=38.235
NC_035077.1	78809448	.	T	C	.	.	MAF_USDA=2.459
NC_035077.1	78809532	.	C	T	.	.	MAF_USDA=2.459
NC_035077.1	78809584	.	C	T	.	.	MAF_USDA=4.918
NC_035077.1	78809610	.	C	T	.	.	MAF_INRAE=1.667;MAF_USDA=1.639
NC_035077.1	78809686	.	C	T	.	.	MAF_INRAE=5.063;MAF_USDA=1.639
NC_035077.1	78809828	.	A	G	.	.	MAF_USDA=1.639
NC_035077.1	78809832	.	C	T	.	.	MAF_INRAE=5.263
NC_035077.1	78809836	.	G	T	.	.	MAF_USDA=1.639
NC_035077.1	78809922	.	A	G	.	.	MAF_USDA=3.279
NC_035077.1	78809946	.	G	A	.	.	MAF_INRAE=5.263
NC_035077.1	78809953	.	T	C	.	.	MAF_USDA=3.279
NC_035077.1	78809997	.	C	A	.	.	MAF_USDA=8.197
NC_035077.1	78810055	.	T	C	.	.	MAF_USDA=2.459
NC_035077.1	78810089	.	C	T	.	.	MAF_USDA=4.098
NC_035077.1	78810116	.	G	A	.	.	MAF_INRAE=5.833;MAF_USDA=8.197
NC_035077.1	78810127	.	G	A	.	.	MAF_INRAE=40.0;MAF_USDA=35.882
NC_035077.1	78810140	.	G	A	.	.	MAF_INRAE=15.789;MAF_USDA=4.706
NC_035077.1	78810191	.	T	A	.	.	MAF_USDA=6.25
NC_035077.1	78810192	.	C	T	.	.	MAF_USDA=6.25
NC_035077.1	78810248	.	T	C	.	.	MAF_USDA=6.25
NC_035077.1	78810308	.	C	T	.	.	MAF_USDA=4.918
NC_035077.1	78810309	.	A	C	.	.	MAF_USDA=1.639
NC_035077.1	78810351	.	G	A	.	.	MAF_INRAE=33.544;MAF_USDA=30.0
NC_035077.1	78810364	.	T	A	.	.	MAF_USDA=2.459
NC_035077.1	78810386	.	C	T	.	.	MAF_USDA=11.765
NC_035077.1	78810387	.	G	A	.	.	MAF_INRAE=5.696;MAF_USDA=3.279
NC_035077.1	78810393	.	C	T	.	.	MAF_USDA=13.69
NC_035077.1	78810407	.	G	A	.	.	MAF_INRAE=26.667;MAF_USDA=4.167
NC_035077.1	78810431	.	G	C	.	.	MAF_USDA=4.167
NC_035077.1	78810456	.	T	G	.	.	MAF_INRAE=9.494;MAF_USDA=41.176
NC_035077.1	78810602	.	T	C	.	.	MAF_INRAE=1.667
NC_035077.1	78810620	.	G	C	.	.	MAF_USDA=2.083
NC_035077.1	78810636	.	C	A	.	.	MAF_USDA=2.353
NC_035077.1	78810683	.	G	T	.	.	MAF_USDA=9.412
NC_035077.1	78810694	.	A	C	.	.	MAF_USDA=5.738
NC_035077.1	78810786	.	A	G	.	.	MAF_USDA=2.459
NC_035077.1	78810906	.	T	C	.	.	MAF_INRAE=15.833
NC_035077.1	78811181	.	C	A	.	.	MAF_USDA=5.422
NC_035077.1	78811329	.	T	C	.	.	MAF_USDA=4.918
NC_035077.1	78811336	.	C	A	.	.	MAF_INRAE=15.19;MAF_USDA=8.824
NC_035077.1	78811422	.	G	A	.	.	MAF_INRAE=4.43;MAF_USDA=7.647
NC_035077.1	78811483	.	A	G	.	.	MAF_USDA=2.459
NC_035077.1	78811494	.	G	A	.	.	MAF_INRAE=6.962;MAF_USDA=2.353
NC_035077.1	78811580	.	G	A	.	.	MAF_USDA=14.583
NC_035077.1	78812488	.	G	A	.	.	MAF_USDA=7.377
NC_035077.1	78812503	.	C	A	.	.	MAF_USDA=1.639
NC_035077.1	78812525	.	G	A	.	.	MAF_USDA=1.639
NC_035077.1	78812534	.	C	T	.	.	MAF_INRAE=38.608;MAF_USDA=45.882
NC_035077.1	78812568	.	C	G	.	.	MAF_USDA=4.167
NC_035077.1	78812602	.	G	A	.	.	MAF_USDA=6.557
NC_035077.1	78812730	.	C	A	.	.	MAF_INRAE=42.405;MAF_USDA=20.0
NC_035077.1	78812753	.	C	T	.	.	MAF_USDA=1.639
NC_035077.1	78812876	.	T	A	.	.	MAF_USDA=1.639
NC_035077.1	78812971	.	G	A	.	.	MAF_USDA=6.25
NC_035077.1	78813047	.	G	T	.	.	MAF_USDA=4.167
NC_035077.1	78813059	.	T	A	.	.	MAF_INRAE=32.278;MAF_USDA=14.583
NC_035077.1	78813127	.	T	G	.	.	MAF_USDA=10.656
NC_035077.1	78813152	.	A	G	.	.	MAF_INRAE=41.139;MAF_USDA=18.824
NC_035077.1	78813198	.	A	T	.	.	MAF_USDA=6.25
NC_035077.1	78813204	.	G	A	.	.	MAF_INRAE=5.696;MAF_USDA=8.197
NC_035077.1	78813221	.	T	A	.	.	MAF_INRAE=32.278;MAF_USDA=15.882
NC_035077.1	78813274	.	G	A	.	.	MAF_USDA=6.25
NC_035077.1	78813313	.	G	T	.	.	MAF_USDA=6.25
NC_035077.1	78813318	.	A	T	.	.	MAF_INRAE=8.228;MAF_USDA=9.836
NC_035077.1	78813322	.	G	T	.	.	MAF_USDA=6.25
NC_035077.1	78813378	.	A	G	.	.	MAF_USDA=1.639
NC_035077.1	78813430	.	A	G	.	.	MAF_USDA=4.918
NC_035077.1	78813460	.	A	G	.	.	MAF_INRAE=5.696
NC_035077.1	78813463	.	G	T	.	.	MAF_USDA=3.279
NC_035077.1	78813465	.	C	T	.	.	MAF_INRAE=5.696
NC_035077.1	78813467	.	A	T	.	.	MAF_INRAE=5.833;MAF_USDA=6.25
NC_035077.1	78813473	.	A	C	.	.	MAF_INRAE=5.696
NC_035077.1	78813475	.	A	C	.	.	MAF_INRAE=5.833
NC_035077.1	78813482	.	C	A	.	.	MAF_USDA=2.459
NC_035077.1	78813486	.	C	T	.	.	MAF_USDA=7.059
NC_035077.1	78813490	.	C	T	.	.	MAF_USDA=7.059
NC_035077.1	78813494	.	A	G	.	.	MAF_USDA=1.639
NC_035077.1	78813497	.	T	A	.	.	MAF_INRAE=7.595;MAF_USDA=22.131
NC_035077.1	78813501	.	T	A	.	.	MAF_USDA=1.639
NC_035077.1	78813507	.	C	T	.	.	MAF_INRAE=5.696;MAF_USDA=6.557
NC_035077.1	78813541	.	T	C	.	.	MAF_USDA=12.295
NC_035077.1	78813556	.	C	T	.	.	MAF_USDA=1.639
NC_035077.1	78813622	.	C	A	.	.	MAF_USDA=5.738
NC_035077.1	78813775	.	A	C	.	.	MAF_USDA=1.639
NC_035077.1	78813855	.	A	T	.	.	MAF_USDA=23.529
NC_035077.1	78813863	.	G	A	.	.	MAF_USDA=1.639
NC_035077.1	78814766	.	A	G	.	.	MAF_INRAE=15.789;MAF_USDA=7.5
NC_035077.1	78814778	.	A	T	.	.	MAF_USDA=1.667
NC_035077.1	78814800	.	A	G	.	.	MAF_USDA=18.033
NC_035077.1	78814839	.	C	T	.	.	MAF_USDA=1.639
NC_035077.1	78814848	.	G	T	.	.	MAF_INRAE=5.263
NC_035077.1	78814861	.	T	C	.	.	MAF_INRAE=5.263;MAF_USDA=5.882
NC_035077.1	78814919	.	A	T	.	.	MAF_INRAE=7.595
NC_035077.1	78814963	.	T	G	.	.	MAF_USDA=1.639
NC_035077.1	78815007	.	G	T	.	.	MAF_USDA=2.459
NC_035077.1	78815015	.	G	A	.	.	MAF_USDA=2.459
NC_035077.1	78815017	.	C	T	.	.	MAF_INRAE=27.5;MAF_USDA=4.167
NC_035077.1	78815049	.	G	A	.	.	MAF_USDA=15.574
NC_035077.1	78815057	.	A	C	.	.	MAF_USDA=16.393
NC_035077.1	78815058	.	A	G	.	.	MAF_INRAE=7.595;MAF_USDA=9.836
NC_035077.1	78815063	.	A	G	.	.	MAF_USDA=13.934
NC_035077.1	78815066	.	G	T	.	.	MAF_USDA=14.754
NC_035077.1	78815079	.	G	T	.	.	MAF_USDA=17.213
NC_035077.1	78815081	.	C	A	.	.	MAF_USDA=9.836
NC_035077.1	78815126	.	G	A	.	.	MAF_USDA=1.639
NC_035077.1	78815129	.	A	T	.	.	MAF_USDA=4.167
NC_035077.1	78815145	.	G	T	.	.	MAF_USDA=17.213
NC_035077.1	78815173	.	G	A	.	.	MAF_USDA=1.667
NC_035077.1	78815174	.	G	C	.	.	MAF_USDA=1.667
NC_035077.1	78815187	.	G	A	.	.	MAF_USDA=2.976
NC_035077.1	78815193	.	T	C	.	.	MAF_INRAE=6.667;MAF_USDA=8.333
NC_035077.1	78815209	.	G	A	.	.	MAF_USDA=27.5
NC_035077.1	78815215	.	C	A	.	.	MAF_INRAE=41.772;MAF_USDA=21.765
NC_035077.1	78815220	.	G	A	.	.	MAF_INRAE=10.526;MAF_USDA=27.976
NC_035077.1	78815251	.	C	T	.	.	MAF_INRAE=42.405;MAF_USDA=45.294
NC_035077.1	78815291	.	A	G	.	.	MAF_USDA=10.656
NC_035077.1	78815305	.	C	T	.	.	MAF_USDA=5.738
NC_035077.1	78815323	.	T	A	.	.	MAF_USDA=7.647
NC_035077.1	78815329	.	G	A	.	.	MAF_INRAE=35.443;MAF_USDA=48.235
NC_035077.1	78815378	.	T	A	.	.	MAF_USDA=6.25
NC_035077.1	78815379	.	G	C	.	.	MAF_USDA=6.25
NC_035077.1	78815395	.	G	T	.	.	MAF_USDA=7.647
NC_035077.1	78815464	.	A	G	.	.	MAF_USDA=3.279
NC_035077.1	78815485	.	G	A	.	.	MAF_INRAE=19.62;MAF_USDA=50.0
NC_035077.1	78815493	.	T	C	.	.	MAF_INRAE=23.418;MAF_USDA=34.118
NC_035077.1	78815501	.	T	C	.	.	MAF_INRAE=5.696;MAF_USDA=7.377
NC_035077.1	78815548	.	C	T	.	.	MAF_INRAE=16.456;MAF_USDA=14.706
NC_035077.1	78815606	.	A	T	.	.	MAF_INRAE=17.089;MAF_USDA=23.529
NC_035077.1	78815629	.	C	T	.	.	MAF_INRAE=34.177;MAF_USDA=47.059
NC_035077.1	78815671	.	C	T	.	.	MAF_USDA=1.639
NC_035077.1	78815761	.	G	T	.	.	MAF_USDA=3.333
NC_035077.1	78815793	.	G	A	.	.	MAF_INRAE=35.443;MAF_USDA=37.647
NC_035077.1	78815798	.	C	T	.	.	MAF_INRAE=18.354;MAF_USDA=14.706
NC_035077.1	78815799	.	G	A	.	.	MAF_USDA=10.417
NC_035077.1	78815837	.	A	T	.	.	MAF_USDA=7.627
NC_035077.1	78815850	.	G	A	.	.	MAF_USDA=7.627
NC_035077.1	78815897	.	T	A	.	.	MAF_INRAE=31.579;MAF_USDA=25.0
NC_035077.1	78815901	.	C	G	.	.	MAF_USDA=17.391
NC_035077.1	78815966	.	C	T	.	.	MAF_INRAE=8.333
NC_035077.1	78815967	.	A	C	.	.	MAF_USDA=10.417
NC_035077.1	78816033	.	G	A	.	.	MAF_INRAE=8.333
NC_035077.1	78816086	.	G	A	.	.	MAF_USDA=2.459
NC_035077.1	78816150	.	A	G	.	.	MAF_USDA=12.941
NC_035077.1	78816172	.	C	T	.	.	MAF_USDA=24.706
NC_035077.1	78816489	.	A	C	.	.	MAF_INRAE=6.667;MAF_USDA=25.294
NC_035077.1	78816539	.	G	A	.	.	MAF_USDA=1.639
NC_035077.1	78816577	.	A	G	.	.	MAF_INRAE=5.263;MAF_USDA=4.237
NC_035077.1	78816580	.	G	T	.	.	MAF_USDA=4.098
NC_035077.1	78816594	.	A	C	.	.	MAF_INRAE=5.263;MAF_USDA=7.059
NC_035077.1	78816605	.	A	C,T	.	.	MAF_INRAE=5.263;MAF_USDA=24.118
NC_035077.1	78816674	.	C	T	.	.	MAF_INRAE=5.263
NC_035077.1	78816692	.	C	A	.	.	MAF_USDA=1.639
NC_035077.1	78816728	.	A	C	.	.	MAF_USDA=10.588
NC_035077.1	78816746	.	G	A	.	.	MAF_USDA=4.098
NC_035077.1	78816753	.	T	A	.	.	MAF_USDA=1.639
NC_035077.1	78816754	.	C	A	.	.	MAF_USDA=17.213
NC_035077.1	78816755	.	C	G	.	.	MAF_USDA=17.213
NC_035077.1	78816779	.	G	A	.	.	MAF_INRAE=5.263
NC_035077.1	78816891	.	A	T	.	.	MAF_USDA=8.333
NC_035077.1	78816917	.	C	G	.	.	MAF_INRAE=5.263;MAF_USDA=14.583
NC_035077.1	78816931	.	C	A	.	.	MAF_INRAE=12.025;MAF_USDA=6.25
NC_035077.1	78816991	.	G	A	.	.	MAF_INRAE=10.526
NC_035077.1	78824866	.	A	G	.	.	MAF_USDA=1.667
NC_035077.1	78824899	.	C	T	.	.	MAF_INRAE=10.526
NC_035077.1	78824915	.	G	A	.	.	MAF_INRAE=15.789;MAF_USDA=6.667
NC_035077.1	78824994	.	T	C	.	.	MAF_USDA=5.738
NC_035077.1	78825007	.	T	C	.	.	MAF_USDA=11.765
NC_035077.1	78825040	.	G	A	.	.	MAF_USDA=4.918
NC_035077.1	78825051	.	G	A	.	.	MAF_USDA=5.738
NC_035077.1	78825059	.	A	G	.	.	MAF_USDA=1.639
NC_035077.1	78825094	.	C	T	.	.	MAF_USDA=3.279
NC_035077.1	78825106	.	G	A	.	.	MAF_USDA=4.918
NC_035077.1	78825114	.	G	A	.	.	MAF_USDA=26.506
NC_035077.1	78825178	.	G	A	.	.	MAF_INRAE=15.789;MAF_USDA=5.882
NC_035077.1	78825185	.	G	A	.	.	MAF_USDA=3.279
NC_035077.1	78825270	.	C	T	.	.	MAF_USDA=4.098
NC_035077.1	78825293	.	C	T	.	.	MAF_USDA=2.459
NC_035077.1	78825318	.	C	A	.	.	MAF_USDA=4.098
NC_035077.1	78825362	.	C	A	.	.	MAF_INRAE=4.43;MAF_USDA=16.667
NC_035077.1	78825377	.	G	A	.	.	MAF_INRAE=15.789;MAF_USDA=5.882
NC_035077.1	78825466	.	C	A	.	.	MAF_INRAE=15.789;MAF_USDA=4.706
NC_035077.1	78825472	.	T	C	.	.	MAF_INRAE=6.962;MAF_USDA=8.824
NC_035077.1	78825486	.	C	A	.	.	MAF_USDA=6.557
NC_035077.1	78825599	.	C	T	.	.	MAF_USDA=1.639
NC_035077.1	78825600	.	G	T	.	.	MAF_USDA=1.639
NC_035077.1	78825715	.	A	C	.	.	MAF_INRAE=6.667
NC_035077.1	78825770	.	A	T	.	.	MAF_USDA=5.738
NC_035077.1	78825802	.	A	C	.	.	MAF_INRAE=9.494;MAF_USDA=24.706
NC_035077.1	78825814	.	C	T	.	.	MAF_INRAE=10.759;MAF_USDA=17.059
NC_035077.1	78825859	.	G	C	.	.	MAF_USDA=1.639
NC_035077.1	78825885	.	A	G	.	.	MAF_USDA=2.459
NC_035077.1	78826064	.	T	G	.	.	MAF_USDA=19.412
NC_035077.1	78826258	.	A	T	.	.	MAF_INRAE=5.263;MAF_USDA=4.706
NC_035077.1	78826274	.	G	A	.	.	MAF_INRAE=12.658;MAF_USDA=18.824
NC_035077.1	78826292	.	C	T	.	.	MAF_USDA=3.279
NC_035077.1	78826368	.	T	C	.	.	MAF_USDA=1.667
NC_035077.1	78827914	.	TAAAAAAAC	TAAAAAAAA	.	.	MAF_USDA=29.167
NC_035077.1	78827922	.	C	A	.	.	MAF_INRAE=10.526;MAF_USDA=18.644
NC_035077.1	78827953	.	G	A	.	.	MAF_INRAE=16.456;MAF_USDA=38.095
NC_035077.1	78828066	.	A	G	.	.	MAF_USDA=11.765
NC_035077.1	78828085	.	G	A	.	.	MAF_USDA=1.639
NC_035077.1	78828107	.	C	T	.	.	MAF_INRAE=6.962;MAF_USDA=17.059
NC_035077.1	78828108	.	G	A	.	.	MAF_INRAE=13.333;MAF_USDA=37.647
NC_035077.1	78828111	.	C	T	.	.	MAF_USDA=2.353
NC_035077.1	78828141	.	C	T	.	.	MAF_INRAE=7.5;MAF_USDA=2.353
NC_035077.1	78828144	.	T	C	.	.	MAF_INRAE=7.595
NC_035077.1	78828201	.	G	A	.	.	MAF_INRAE=19.167;MAF_USDA=9.412
NC_035077.1	78828210	.	G	T	.	.	MAF_INRAE=19.167;MAF_USDA=2.941
NC_035077.1	78828214	.	A	G	.	.	MAF_INRAE=6.962;MAF_USDA=20.588
NC_035077.1	78828221	.	C	A	.	.	MAF_INRAE=6.962;MAF_USDA=16.471
NC_035077.1	78828242	.	T	C	.	.	MAF_USDA=13.934
NC_035077.1	78828249	.	A	G	.	.	MAF_USDA=11.475
NC_035077.1	78828254	.	C	T	.	.	MAF_USDA=14.754
NC_035077.1	78828263	.	G	A	.	.	MAF_USDA=20.0
NC_035077.1	78828282	.	G	A	.	.	MAF_INRAE=15.0;MAF_USDA=35.294
NC_035077.1	78828295	.	A	C	.	.	MAF_INRAE=6.962;MAF_USDA=10.0
NC_035077.1	78828327	.	T	C	.	.	MAF_USDA=16.667
NC_035077.1	78828335	.	C	A	.	.	MAF_USDA=14.583
NC_035077.1	78828367	.	G	A	.	.	MAF_USDA=20.833
NC_035077.1	78828368	.	C	A	.	.	MAF_USDA=25.0
NC_035077.1	78828392	.	C	T	.	.	MAF_INRAE=1.667;MAF_USDA=35.417
NC_035077.1	78828398	.	G	T	.	.	MAF_USDA=25.0
NC_035077.1	78828442	.	C	T	.	.	MAF_USDA=6.557
NC_035077.1	78828443	.	A	C	.	.	MAF_USDA=3.279
NC_035077.1	78828475	.	A	G	.	.	MAF_USDA=17.213
NC_035077.1	78828480	.	C	T	.	.	MAF_INRAE=13.333;MAF_USDA=35.294
NC_035077.1	78828495	.	G	C	.	.	MAF_INRAE=7.595;MAF_USDA=6.25
NC_035077.1	78828498	.	T	A	.	.	MAF_USDA=1.765
NC_035077.1	78828504	.	T	A	.	.	MAF_USDA=8.824
NC_035077.1	78828511	.	C	T	.	.	MAF_USDA=10.656
NC_035077.1	78828562	.	C	A	.	.	MAF_INRAE=6.962;MAF_USDA=17.059
NC_035077.1	78828566	.	T	G	.	.	MAF_INRAE=2.5;MAF_USDA=17.059
NC_035077.1	78828653	.	A	G	.	.	MAF_INRAE=15.789;MAF_USDA=2.353
NC_035077.1	78828663	.	A	C	.	.	MAF_INRAE=20.0;MAF_USDA=7.647
NC_035077.1	78828684	.	G	A	.	.	MAF_INRAE=16.456;MAF_USDA=38.824
NC_035077.1	78828685	.	C	T	.	.	MAF_INRAE=5.833;MAF_USDA=8.197
NC_035077.1	78828718	.	C	A	.	.	MAF_USDA=5.882
NC_035077.1	78828786	.	C	A	.	.	MAF_INRAE=1.667;MAF_USDA=2.459
NC_035077.1	78828831	.	C	T	.	.	MAF_USDA=11.176
NC_035077.1	78828853	.	C	T	.	.	MAF_USDA=6.557
NC_035077.1	78828855	.	C	T	.	.	MAF_INRAE=8.861;MAF_USDA=25.294
NC_035077.1	78828922	.	A	G	.	.	MAF_INRAE=8.861;MAF_USDA=25.294
NC_035077.1	78828960	.	G	A	.	.	MAF_INRAE=9.494;MAF_USDA=25.294
NC_035077.1	78828979	.	G	A	.	.	MAF_INRAE=6.962;MAF_USDA=10.588
NC_035077.1	78828995	.	C	A	.	.	MAF_INRAE=8.228;MAF_USDA=7.377
NC_035077.1	78829001	.	C	T	.	.	MAF_USDA=5.738
NC_035077.1	78829028	.	C	A	.	.	MAF_INRAE=5.263
NC_035077.1	78829032	.	C	T	.	.	MAF_INRAE=2.5;MAF_USDA=10.0
NC_035077.1	78829048	.	T	C	.	.	MAF_USDA=19.048
NC_035077.1	78829071	.	G	A	.	.	MAF_USDA=10.0
NC_035077.1	78829102	.	A	C	.	.	MAF_USDA=9.836
NC_035077.1	78829142	.	T	G	.	.	MAF_INRAE=9.494;MAF_USDA=25.294
NC_035077.1	78829152	.	G	A	.	.	MAF_USDA=9.836
NC_035077.1	78829161	.	C	A	.	.	MAF_USDA=9.836
NC_035077.1	78829173	.	T	A	.	.	MAF_USDA=1.639
NC_035077.1	78829185	.	C	T	.	.	MAF_INRAE=16.456;MAF_USDA=38.235
NC_035077.1	78829273	.	T	A	.	.	MAF_INRAE=16.456;MAF_USDA=38.235
NC_035077.1	78829308	.	T	A	.	.	MAF_INRAE=9.494;MAF_USDA=20.588
NC_035077.1	78829312	.	A	G	.	.	MAF_INRAE=9.167;MAF_USDA=24.706
NC_035077.1	78829320	.	G	A	.	.	MAF_INRAE=6.962;MAF_USDA=11.176
NC_035077.1	78829324	.	A	C	.	.	MAF_USDA=11.765
NC_035077.1	78829334	.	A	C	.	.	MAF_INRAE=6.962;MAF_USDA=11.176
NC_035077.1	78829428	.	G	A	.	.	MAF_INRAE=1.667;MAF_USDA=3.279
NC_035077.1	78829464	.	T	G	.	.	MAF_INRAE=1.667;MAF_USDA=3.279
NC_035077.1	78829492	.	T	C	.	.	MAF_INRAE=9.494;MAF_USDA=25.294
NC_035077.1	78829498	.	G	A	.	.	MAF_INRAE=9.494;MAF_USDA=24.706
NC_035077.1	78829539	.	C	T	.	.	MAF_USDA=1.639
NC_035077.1	78829554	.	C	T	.	.	MAF_INRAE=16.456;MAF_USDA=37.647
NC_035077.1	78829555	.	T	G	.	.	MAF_INRAE=11.667;MAF_USDA=37.647
NC_035077.1	78829650	.	C	T	.	.	MAF_INRAE=9.494;MAF_USDA=25.882
NC_035077.1	78829718	.	A	C	.	.	MAF_INRAE=8.861;MAF_USDA=24.706
NC_035077.1	78829739	.	C	T	.	.	MAF_INRAE=8.861;MAF_USDA=24.706
NC_035077.1	78829861	.	T	C	.	.	MAF_USDA=9.016
NC_035077.1	78829874	.	G	A	.	.	MAF_USDA=1.639
NC_035077.1	78829876	.	G	C	.	.	MAF_INRAE=7.595
NC_035077.1	78829896	.	T	C	.	.	MAF_INRAE=6.962;MAF_USDA=10.588
NC_035077.1	78829918	.	G	C	.	.	MAF_INRAE=8.228;MAF_USDA=6.557
NC_035077.1	78829930	.	C	A	.	.	MAF_INRAE=20.833
NC_035077.1	78829936	.	C	T	.	.	MAF_USDA=4.918
NC_035077.1	78830002	.	C	A	.	.	MAF_USDA=9.836
NC_035077.1	78830007	.	G	T	.	.	MAF_USDA=9.836
NC_035077.1	78830049	.	G	T	.	.	MAF_INRAE=3.797
NC_035077.1	78830054	.	T	C	.	.	MAF_USDA=11.765
NC_035077.1	78830095	.	C	T	.	.	MAF_INRAE=17.722;MAF_USDA=39.412
NC_035077.1	78830105	.	G	A	.	.	MAF_INRAE=15.789;MAF_USDA=5.882
NC_035077.1	78830203	.	A	T	.	.	MAF_INRAE=15.789;MAF_USDA=2.353
NC_035077.1	78830226	.	C	T	.	.	MAF_USDA=5.738
NC_035077.1	78830261	.	A	C	.	.	MAF_USDA=2.459
NC_035077.1	78830266	.	C	T	.	.	MAF_INRAE=7.595
NC_035077.1	78830302	.	A	G	.	.	MAF_USDA=3.279
NC_035077.1	78830306	.	C	A	.	.	MAF_USDA=1.639
NC_035077.1	78830315	.	G	A	.	.	MAF_USDA=18.824
NC_035077.1	78830331	.	G	A	.	.	MAF_INRAE=15.789;MAF_USDA=2.083
NC_035077.1	78830334	.	G	A	.	.	MAF_USDA=3.279
NC_035077.1	78830338	.	C	T	.	.	MAF_USDA=5.738
NC_035077.1	78830344	.	T	A	.	.	MAF_USDA=5.294
NC_035077.1	78830346	.	C	A	.	.	MAF_USDA=4.706
NC_035077.1	78830382	.	G	C	.	.	MAF_USDA=47.917
NC_035077.1	78831047	.	C	T	.	.	MAF_USDA=2.586
NC_035077.1	78831048	.	G	A	.	.	MAF_INRAE=42.105;MAF_USDA=16.463
NC_035077.1	78831052	.	G	A	.	.	MAF_INRAE=21.053;MAF_USDA=13.253
NC_035077.1	78831075	.	G	A	.	.	MAF_INRAE=17.5
NC_035077.1	78831084	.	G	A	.	.	MAF_INRAE=15.789;MAF_USDA=5.952
NC_035077.1	78831118	.	A	T	.	.	MAF_INRAE=16.456;MAF_USDA=44.118
NC_035077.1	78831122	.	A	G	.	.	MAF_USDA=4.918
NC_035077.1	78831144	.	G	T	.	.	MAF_INRAE=8.228;MAF_USDA=7.377
NC_035077.1	78831167	.	G	A	.	.	MAF_INRAE=15.789;MAF_USDA=4.706
NC_035077.1	78831183	.	G	T	.	.	MAF_USDA=2.353
NC_035077.1	78831278	.	G	T	.	.	MAF_USDA=34.94
NC_035077.1	78831295	.	A	C	.	.	MAF_USDA=50.0
NC_035077.1	78831302	.	A	G	.	.	MAF_USDA=34.706
NC_035077.1	78831305	.	C	T	.	.	MAF_USDA=48.824
NC_035077.1	78831306	.	C	A	.	.	MAF_USDA=18.235
NC_035077.1	78831327	.	A	C	.	.	MAF_INRAE=5.263;MAF_USDA=6.557
NC_035077.1	78831341	.	T	C	.	.	MAF_INRAE=13.924;MAF_USDA=31.176
NC_035077.1	78831342	.	C	T	.	.	MAF_INRAE=2.5;MAF_USDA=6.557
NC_035077.1	78831345	.	G	T	.	.	MAF_INRAE=2.5;MAF_USDA=6.557
NC_035077.1	78831347	.	T	C	.	.	MAF_INRAE=2.5;MAF_USDA=6.557
NC_035077.1	78831353	.	A	G	.	.	MAF_INRAE=2.5;MAF_USDA=6.557
NC_035077.1	78831354	.	C	T	.	.	MAF_INRAE=2.5;MAF_USDA=7.377
NC_035077.1	78831379	.	T	C	.	.	MAF_INRAE=2.5;MAF_USDA=6.557
NC_035077.1	78831380	.	G	T	.	.	MAF_INRAE=2.5;MAF_USDA=13.934
NC_035077.1	78831386	.	G	A	.	.	MAF_INRAE=13.291;MAF_USDA=35.882
NC_035077.1	78831387	.	C	A	.	.	MAF_INRAE=16.456;MAF_USDA=38.235
NC_035077.1	78831405	.	G	A	.	.	MAF_INRAE=3.165;MAF_USDA=27.647
NC_035077.1	78831406	.	C	T	.	.	MAF_INRAE=11.667;MAF_USDA=38.824
NC_035077.1	78831407	.	G	A	.	.	MAF_USDA=11.176
NC_035077.1	78831434	.	C	G	.	.	MAF_INRAE=15.19;MAF_USDA=34.706
NC_035077.1	78831441	.	G	T	.	.	MAF_USDA=6.557
NC_035077.1	78831473	.	G	C	.	.	MAF_INRAE=9.167;MAF_USDA=35.417
NC_035077.1	78831490	.	G	A	.	.	MAF_USDA=5.833
NC_035077.1	78831507	.	C	A	.	.	MAF_USDA=15.833
NC_035077.1	78831527	.	G	T	.	.	MAF_INRAE=15.0;MAF_USDA=45.833
NC_035077.1	78831537	.	G	A	.	.	MAF_USDA=14.881
NC_035077.1	78831542	.	C	T	.	.	MAF_USDA=3.333
NC_035077.1	78831564	.	C	T	.	.	MAF_INRAE=9.167;MAF_USDA=30.357
NC_035077.1	78831580	.	T	C	.	.	MAF_INRAE=9.167;MAF_USDA=39.759
NC_035077.1	78831636	.	T	C	.	.	MAF_USDA=13.253
NC_035077.1	78831695	.	T	A	.	.	MAF_INRAE=10.833;MAF_USDA=43.976
NC_035077.1	78831710	.	T	A	.	.	MAF_INRAE=10.833;MAF_USDA=43.452
NC_035077.1	78831726	.	A	G	.	.	MAF_INRAE=10.833;MAF_USDA=44.048
NC_035077.1	78831795	.	T	C	.	.	MAF_USDA=3.39
NC_035077.1	78831810	.	T	A	.	.	MAF_INRAE=10.0;MAF_USDA=43.373
NC_035077.1	78831815	.	A	G	.	.	MAF_INRAE=10.0;MAF_USDA=44.578
NC_035077.1	78831824	.	C	T	.	.	MAF_USDA=19.88
NC_035077.1	78831884	.	C	A	.	.	MAF_USDA=27.439
NC_035077.1	78831886	.	A	C	.	.	MAF_USDA=37.5
NC_035077.1	78831887	.	G	A	.	.	MAF_USDA=4.167
NC_035077.1	78831963	.	G	T	.	.	MAF_USDA=29.167
NC_035077.1	78831964	.	C	T	.	.	MAF_USDA=29.167
NC_035077.1	78832053	.	T	A	.	.	MAF_USDA=41.667
NC_035077.1	78832083	.	A	T	.	.	MAF_USDA=8.621
NC_035077.1	78832103	.	C	G	.	.	MAF_USDA=2.41
NC_035077.1	78832112	.	T	C	.	.	MAF_USDA=1.695
NC_035077.1	78832140	.	G	T	.	.	MAF_INRAE=16.456;MAF_USDA=34.94
NC_035077.1	78832204	.	G	A	.	.	MAF_INRAE=5.263
NC_035077.1	78832331	.	G	A	.	.	MAF_USDA=6.557
NC_035077.1	78832332	.	A	G	.	.	MAF_USDA=6.557
NC_035077.1	78832336	.	C	T	.	.	MAF_USDA=6.557
NC_035077.1	78832485	.	G	T	.	.	MAF_USDA=2.459
NC_035077.1	78832547	.	C	A	.	.	MAF_USDA=47.917
NC_035077.1	78832555	.	A	C	.	.	MAF_USDA=43.75
NC_035077.1	78832591	.	T	C	.	.	MAF_USDA=22.917
NC_035077.1	78832623	.	T	C	.	.	MAF_USDA=27.083
NC_035077.1	78833631	.	G	C	.	.	MAF_INRAE=1.899
NC_035077.1	78833696	.	C	G	.	.	MAF_USDA=5.738
NC_035077.1	78833744	.	G	T	.	.	MAF_INRAE=20.0
NC_035077.1	78833786	.	T	C	.	.	MAF_INRAE=3.165;MAF_USDA=13.115
NC_035077.1	78833833	.	T	C	.	.	MAF_INRAE=20.833
NC_035077.1	78833847	.	G	A	.	.	MAF_INRAE=16.456;MAF_USDA=38.824
NC_035077.1	78833863	.	G	A	.	.	MAF_INRAE=5.263;MAF_USDA=1.639
NC_035077.1	78833895	.	G	A	.	.	MAF_INRAE=3.165
NC_035077.1	78833944	.	A	T	.	.	MAF_USDA=2.459
NC_035077.1	78834041	.	G	A	.	.	MAF_USDA=2.459
NC_035077.1	78834075	.	A	T	.	.	MAF_INRAE=12.658;MAF_USDA=42.623
NC_035077.1	78834211	.	G	C	.	.	MAF_USDA=3.279
NC_035077.1	78834305	.	T	C	.	.	MAF_USDA=4.706
NC_035077.1	78834332	.	A	T	.	.	MAF_INRAE=20.886;MAF_USDA=37.647
NC_035077.1	78834347	.	C	T	.	.	MAF_INRAE=1.667;MAF_USDA=3.279
NC_035077.1	78834358	.	G	T	.	.	MAF_INRAE=9.494;MAF_USDA=18.75
NC_035077.1	78834384	.	A	G	.	.	MAF_INRAE=5.833;MAF_USDA=25.882
NC_035077.1	78834412	.	G	A	.	.	MAF_USDA=6.25
NC_035077.1	78834465	.	A	C	.	.	MAF_INRAE=30.38;MAF_USDA=11.475
NC_035077.1	78834483	.	A	C	.	.	MAF_INRAE=21.519;MAF_USDA=30.328
NC_035077.1	78834519	.	C	G	.	.	MAF_USDA=11.475
NC_035077.1	78834527	.	A	G	.	.	MAF_INRAE=8.228;MAF_USDA=9.016
NC_035077.1	78834529	.	A	T	.	.	MAF_USDA=14.706
NC_035077.1	78834672	.	T	G	.	.	MAF_USDA=1.639
NC_035077.1	78834756	.	C	G	.	.	MAF_INRAE=21.053;MAF_USDA=27.083
NC_035077.1	78834761	.	A	G	.	.	MAF_USDA=1.639
NC_035077.1	78834817	.	C	G	.	.	MAF_USDA=2.459
NC_035077.1	78834853	.	A	T	.	.	MAF_USDA=48.193
NC_035077.1	78835737	.	G	T	.	.	MAF_USDA=4.167
NC_035077.1	78835762	.	A	T	.	.	MAF_USDA=10.588
NC_035077.1	78835788	.	C	T	.	.	MAF_USDA=6.557
NC_035077.1	78835802	.	G	C	.	.	MAF_USDA=7.059
NC_035077.1	78835830	.	A	C	.	.	MAF_INRAE=15.789
NC_035077.1	78835978	.	C	G	.	.	MAF_INRAE=11.392;MAF_USDA=50.0
NC_035077.1	78836038	.	G	T	.	.	MAF_USDA=6.25
NC_035077.1	78836041	.	T	C	.	.	MAF_USDA=5.738
NC_035077.1	78836129	.	C	T	.	.	MAF_USDA=2.459
NC_035077.1	78836166	.	T	C	.	.	MAF_USDA=1.639
NC_035077.1	78836170	.	A	G	.	.	MAF_USDA=1.639
NC_035077.1	78836302	.	A	G	.	.	MAF_USDA=11.765
NC_035077.1	78836303	.	T	A	.	.	MAF_USDA=11.765
NC_035077.1	78836343	.	T	G	.	.	MAF_USDA=7.377
NC_035077.1	78836344	.	A	C	.	.	MAF_USDA=1.639
NC_035077.1	78836377	.	C	A	.	.	MAF_INRAE=8.861;MAF_USDA=3.529
NC_035077.1	78836408	.	T	C	.	.	MAF_INRAE=9.494;MAF_USDA=21.765
NC_035077.1	78836509	.	T	A	.	.	MAF_INRAE=8.228;MAF_USDA=17.213
NC_035077.1	78836511	.	T	A	.	.	MAF_INRAE=5.833;MAF_USDA=17.213
NC_035077.1	78836727	.	T	C	.	.	MAF_USDA=7.059
NC_035077.1	78836814	.	C	T	.	.	MAF_INRAE=19.62;MAF_USDA=45.294
NC_035077.1	78836864	.	G	A	.	.	MAF_INRAE=12.658;MAF_USDA=3.279
NC_035077.1	78836964	.	C	T	.	.	MAF_INRAE=12.658;MAF_USDA=3.279
NC_035077.1	78836976	.	G	A	.	.	MAF_INRAE=5.0
NC_035077.1	78836981	.	G	T	.	.	MAF_INRAE=27.215;MAF_USDA=31.548
NC_035077.1	78837006	.	A	C	.	.	MAF_USDA=7.5
NC_035077.1	78837112	.	A	T	.	.	MAF_INRAE=5.0
NC_035077.1	78837160	.	C	A	.	.	MAF_USDA=2.5
NC_035077.1	78837212	.	A	G	.	.	MAF_USDA=4.118
NC_035077.1	78837222	.	C	A	.	.	MAF_USDA=6.557
NC_035077.1	78837260	.	T	G	.	.	MAF_INRAE=13.333;MAF_USDA=38.235
NC_035077.1	78837291	.	G	A	.	.	MAF_INRAE=12.5;MAF_USDA=14.706
NC_035077.1	78837292	.	A	G	.	.	MAF_INRAE=12.5;MAF_USDA=14.706
NC_035077.1	78837315	.	T	A	.	.	MAF_INRAE=6.667;MAF_USDA=3.279
NC_035077.1	78837318	.	C	T	.	.	MAF_INRAE=6.667;MAF_USDA=4.098
NC_035077.1	78837321	.	G	A	.	.	MAF_INRAE=6.667;MAF_USDA=3.279
NC_035077.1	78837392	.	T	A	.	.	MAF_USDA=3.279
NC_035077.1	78837402	.	C	T	.	.	MAF_USDA=2.459
NC_035077.1	78837406	.	T	C	.	.	MAF_INRAE=27.5;MAF_USDA=28.235
NC_035077.1	78837559	.	C	A	.	.	MAF_INRAE=2.5;MAF_USDA=6.471
NC_035077.1	78837651	.	A	G	.	.	MAF_INRAE=12.5
NC_035077.1	78837902	.	A	G	.	.	MAF_USDA=2.459
NC_035077.1	78838029	.	G	A	.	.	MAF_USDA=14.583
NC_035077.1	78838059	.	G	A	.	.	MAF_USDA=4.167
NC_035077.1	78838060	.	G	C	.	.	MAF_USDA=10.417
NC_035077.1	78838501	.	G	A	.	.	MAF_USDA=5.085
NC_035077.1	78838509	.	A	G	.	.	MAF_USDA=3.333
NC_035077.1	78838525	.	G	C	.	.	MAF_USDA=19.048
NC_035077.1	78838539	.	G	A	.	.	MAF_USDA=8.333
NC_035077.1	78838540	.	C	G	.	.	MAF_USDA=21.429
NC_035077.1	78838546	.	A	G	.	.	MAF_USDA=19.412
NC_035077.1	78838554	.	G	A	.	.	MAF_USDA=1.639
NC_035077.1	78838558	.	G	A	.	.	MAF_USDA=15.882
NC_035077.1	78838566	.	C	T	.	.	MAF_USDA=10.656
NC_035077.1	78838592	.	A	C	.	.	MAF_USDA=3.529
NC_035077.1	78838624	.	C	A	.	.	MAF_USDA=1.639
NC_035077.1	78838674	.	A	T	.	.	MAF_INRAE=5.0;MAF_USDA=9.016
NC_035077.1	78838696	.	A	C	.	.	MAF_INRAE=5.0;MAF_USDA=9.016
NC_035077.1	78838748	.	T	C	.	.	MAF_USDA=11.475
NC_035077.1	78838753	.	G	C	.	.	MAF_USDA=2.459
NC_035077.1	78838772	.	G	A	.	.	MAF_USDA=4.098
NC_035077.1	78838773	.	T	G	.	.	MAF_USDA=4.098
NC_035077.1	78838775	.	T	A	.	.	MAF_USDA=4.098
NC_035077.1	78838777	.	T	A	.	.	MAF_USDA=4.098
NC_035077.1	78838778	.	A	C	.	.	MAF_USDA=4.098
NC_035077.1	78838779	.	G	A	.	.	MAF_USDA=4.098
NC_035077.1	78838780	.	A	T	.	.	MAF_USDA=4.098
NC_035077.1	78838826	.	C	T	.	.	MAF_USDA=10.0
NC_035077.1	78838844	.	C	A	.	.	MAF_USDA=7.647
NC_035077.1	78838865	.	G	T	.	.	MAF_USDA=1.639
NC_035077.1	78838876	.	T	G	.	.	MAF_USDA=7.647
NC_035077.1	78839011	.	G	A	.	.	MAF_INRAE=5.0
NC_035077.1	78839082	.	G	A	.	.	MAF_USDA=14.583
NC_035077.1	78839218	.	C	G	.	.	MAF_USDA=22.951
NC_035077.1	78839223	.	G	A	.	.	MAF_USDA=4.918
NC_035077.1	78839254	.	A	G	.	.	MAF_USDA=24.118
NC_035077.1	78839261	.	C	T	.	.	MAF_USDA=3.279
NC_035077.1	78839273	.	G	T	.	.	MAF_USDA=9.836
NC_035077.1	78839348	.	A	C	.	.	MAF_INRAE=8.861;MAF_USDA=8.333
NC_035077.1	78839399	.	A	T	.	.	MAF_INRAE=5.063;MAF_USDA=11.176
NC_035077.1	78839405	.	C	A	.	.	MAF_INRAE=13.291;MAF_USDA=33.529
NC_035077.1	78839411	.	A	G	.	.	MAF_INRAE=5.0;MAF_USDA=12.295
NC_035077.1	78839412	.	T	G	.	.	MAF_INRAE=5.0;MAF_USDA=12.295
NC_035077.1	78839419	.	C	A	.	.	MAF_INRAE=46.203;MAF_USDA=15.294
NC_035077.1	78839478	.	C	G	.	.	MAF_INRAE=5.063;MAF_USDA=14.118
NC_035077.1	78839587	.	A	T	.	.	MAF_INRAE=5.0;MAF_USDA=9.836
NC_035077.1	78839610	.	A	C	.	.	MAF_INRAE=4.43;MAF_USDA=9.412
NC_035077.1	78839635	.	A	C	.	.	MAF_INRAE=5.0
NC_035077.1	78839636	.	A	T	.	.	MAF_INRAE=5.0
NC_035077.1	78839676	.	A	C	.	.	MAF_USDA=1.639
NC_035077.1	78839677	.	A	G	.	.	MAF_INRAE=16.456;MAF_USDA=17.059
NC_035077.1	78839705	.	C	A	.	.	MAF_INRAE=5.063;MAF_USDA=14.118
NC_035077.1	78839733	.	C	A	.	.	MAF_INRAE=5.0;MAF_USDA=9.016
NC_035077.1	78839798	.	A	T	.	.	MAF_INRAE=5.0;MAF_USDA=9.016
NC_035077.1	78839800	.	G	T	.	.	MAF_INRAE=22.785;MAF_USDA=42.941
NC_035077.1	78839832	.	T	C	.	.	MAF_INRAE=4.43;MAF_USDA=4.706
NC_035077.1	78839855	.	C	A	.	.	MAF_USDA=8.197
NC_035077.1	78839970	.	T	C	.	.	MAF_USDA=2.459
NC_035077.1	78839983	.	C	A	.	.	MAF_USDA=1.667
NC_035077.1	78840018	.	G	T	.	.	MAF_USDA=1.639
NC_035077.1	78840042	.	G	A	.	.	MAF_USDA=2.941
NC_035077.1	78840098	.	G	A	.	.	MAF_USDA=2.459
NC_035077.1	78840117	.	C	T	.	.	MAF_INRAE=5.0
NC_035077.1	78840122	.	A	T	.	.	MAF_INRAE=5.0
NC_035077.1	78840144	.	T	G	.	.	MAF_INRAE=5.0
NC_035077.1	78840149	.	T	A	.	.	MAF_USDA=1.639
NC_035077.1	78840169	.	G	T	.	.	MAF_INRAE=13.291;MAF_USDA=34.118
NC_035077.1	78840204	.	G	A	.	.	MAF_USDA=5.294
NC_035077.1	78840309	.	G	A	.	.	MAF_INRAE=9.494;MAF_USDA=3.529
NC_035077.1	78840311	.	G	A	.	.	MAF_INRAE=5.0
NC_035077.1	78840453	.	C	A	.	.	MAF_USDA=9.016
NC_035077.1	78840464	.	A	C	.	.	MAF_INRAE=5.0
NC_035077.1	78840519	.	A	T,G	.	.	MAF_INRAE=5.0;MAF_USDA=13.934
NC_035077.1	78840638	.	G	A	.	.	MAF_USDA=7.377
NC_035077.1	78840686	.	C	A	.	.	MAF_USDA=5.294
NC_035077.1	78840740	.	G	A	.	.	MAF_INRAE=8.861;MAF_USDA=8.824
NC_035077.1	78840758	.	G	T	.	.	MAF_INRAE=5.0;MAF_USDA=9.016
NC_035077.1	78840759	.	A	G	.	.	MAF_USDA=2.459
NC_035077.1	78840870	.	C	T	.	.	MAF_USDA=1.639
NC_035077.1	78840895	.	A	G	.	.	MAF_USDA=5.294
NC_035077.1	78840918	.	C	T	.	.	MAF_USDA=6.25
NC_035077.1	78840919	.	T	C	.	.	MAF_USDA=2.353
NC_035077.1	78840953	.	C	T	.	.	MAF_USDA=3.279
NC_035077.1	78840982	.	A	G	.	.	MAF_INRAE=5.0;MAF_USDA=9.016
NC_035077.1	78840991	.	C	T	.	.	MAF_INRAE=7.595;MAF_USDA=4.098
NC_035077.1	78840992	.	G	A	.	.	MAF_USDA=2.459
NC_035077.1	78841009	.	T	G	.	.	MAF_INRAE=13.291;MAF_USDA=14.706
NC_035077.1	78841013	.	C	G	.	.	MAF_USDA=2.459
NC_035077.1	78841039	.	T	G	.	.	MAF_INRAE=13.291;MAF_USDA=18.235
NC_035077.1	78841108	.	A	G	.	.	MAF_INRAE=22.785;MAF_USDA=41.176
NC_035077.1	78841125	.	A	C	.	.	MAF_INRAE=13.291;MAF_USDA=18.452
NC_035077.1	78841170	.	G	A	.	.	MAF_INRAE=9.494;MAF_USDA=3.529
NC_035077.1	78841227	.	T	A	.	.	MAF_INRAE=5.063;MAF_USDA=8.235
NC_035077.1	78841231	.	G	A	.	.	MAF_INRAE=20.0;MAF_USDA=37.059
NC_035077.1	78841263	.	C	A	.	.	MAF_INRAE=18.354;MAF_USDA=33.529
NC_035077.1	78841405	.	C	T	.	.	MAF_USDA=3.333
NC_035077.1	78841458	.	G	A	.	.	MAF_USDA=4.706
NC_035077.1	78841483	.	C	T	.	.	MAF_USDA=1.639
NC_035077.1	78841489	.	C	T	.	.	MAF_USDA=1.639
NC_035077.1	78841498	.	G	T	.	.	MAF_USDA=1.667
NC_035077.1	78841521	.	C	T	.	.	MAF_INRAE=5.0
NC_035077.1	78841528	.	T	C	.	.	MAF_USDA=2.459
NC_035077.1	78841571	.	C	T	.	.	MAF_INRAE=11.667;MAF_USDA=4.118
NC_035077.1	78841765	.	G	A	.	.	MAF_USDA=8.197
NC_035077.1	78841782	.	G	T	.	.	MAF_INRAE=35.833;MAF_USDA=25.882
NC_035077.1	78841783	.	T	G	.	.	MAF_USDA=27.059
NC_035077.1	78841805	.	A	C	.	.	MAF_USDA=11.475
NC_035077.1	78841872	.	A	G	.	.	MAF_INRAE=18.987;MAF_USDA=35.294
NC_035077.1	78841880	.	A	G	.	.	MAF_INRAE=5.263;MAF_USDA=4.706
NC_035077.1	78841908	.	C	A	.	.	MAF_USDA=5.738
NC_035077.1	78841909	.	A	G	.	.	MAF_INRAE=5.263;MAF_USDA=4.918
NC_035077.1	78841943	.	C	G	.	.	MAF_USDA=2.459
NC_035077.1	78841945	.	G	T	.	.	MAF_INRAE=7.5;MAF_USDA=3.529
NC_035077.1	78841947	.	T	C	.	.	MAF_INRAE=5.263;MAF_USDA=5.738
NC_035077.1	78842040	.	G	C	.	.	MAF_INRAE=3.797;MAF_USDA=8.824
NC_035077.1	78842100	.	C	A	.	.	MAF_USDA=7.377
NC_035077.1	78842155	.	C	T	.	.	MAF_USDA=1.639
NC_035077.1	78842212	.	C	T	.	.	MAF_INRAE=9.494;MAF_USDA=30.0
NC_035077.1	78842294	.	C	T	.	.	MAF_INRAE=4.43;MAF_USDA=16.667
NC_035077.1	78842295	.	C	T	.	.	MAF_INRAE=2.5;MAF_USDA=16.667
NC_035077.1	78842321	.	G	A	.	.	MAF_USDA=4.118
NC_035077.1	78842434	.	A	G	.	.	MAF_INRAE=9.494;MAF_USDA=35.294
NC_035077.1	78842446	.	T	C	.	.	MAF_INRAE=5.0
NC_035077.1	78842459	.	G	A	.	.	MAF_USDA=5.294
NC_035077.1	78842468	.	A	G	.	.	MAF_USDA=4.098
NC_035077.1	78842496	.	G	T	.	.	MAF_INRAE=9.494;MAF_USDA=37.647
NC_035077.1	78842659	.	C	A	.	.	MAF_INRAE=8.861;MAF_USDA=39.583
NC_035077.1	78842751	.	C	T	.	.	MAF_INRAE=30.833;MAF_USDA=31.25
NC_035077.1	78842805	.	C	T	.	.	MAF_USDA=8.333
NC_035077.1	78842929	.	C	G	.	.	MAF_INRAE=1.667
NC_035077.1	78842948	.	G	A	.	.	MAF_INRAE=2.5;MAF_USDA=6.557
NC_035077.1	78842993	.	C	T	.	.	MAF_INRAE=5.833;MAF_USDA=3.279
NC_035077.1	78842997	.	T	C	.	.	MAF_INRAE=8.333;MAF_USDA=8.333
NC_035077.1	78843013	.	T	A	.	.	MAF_INRAE=8.228;MAF_USDA=21.176
NC_035077.1	78843028	.	G	A	.	.	MAF_USDA=5.0
NC_035077.1	78843054	.	T	G	.	.	MAF_INRAE=5.063;MAF_USDA=13.095
NC_035077.1	78843061	.	T	C	.	.	MAF_INRAE=11.667;MAF_USDA=4.118
NC_035077.1	78843075	.	C	G	.	.	MAF_USDA=1.639
NC_035077.1	78843084	.	T	C	.	.	MAF_INRAE=4.43;MAF_USDA=8.235
NC_035077.1	78843102	.	A	G	.	.	MAF_USDA=10.417
NC_035077.1	78843126	.	T	C	.	.	MAF_INRAE=9.494;MAF_USDA=2.941
NC_035077.1	78843144	.	T	G	.	.	MAF_USDA=9.016
NC_035077.1	78843145	.	C	A	.	.	MAF_INRAE=7.595;MAF_USDA=3.529
NC_035077.1	78843146	.	T	C	.	.	MAF_INRAE=8.333;MAF_USDA=3.529
NC_035077.1	78843154	.	G	A	.	.	MAF_INRAE=8.861;MAF_USDA=10.0
NC_035077.1	78843158	.	A	C	.	.	MAF_USDA=8.333
NC_035077.1	78843173	.	G	T	.	.	MAF_USDA=5.738
NC_035077.1	78843176	.	A	C	.	.	MAF_USDA=12.5
NC_035077.1	78843203	.	C	T	.	.	MAF_INRAE=8.861;MAF_USDA=2.083
NC_035077.1	78843262	.	G	C	.	.	MAF_USDA=1.639
NC_035077.1	78843263	.	A	G	.	.	MAF_USDA=5.294
NC_035077.1	78843286	.	T	A	.	.	MAF_USDA=8.197
NC_035077.1	78843345	.	T	G	.	.	MAF_INRAE=11.667;MAF_USDA=20.833
NC_035077.1	78843378	.	G	T	.	.	MAF_INRAE=5.0;MAF_USDA=16.667
NC_035077.1	78843414	.	G	C	.	.	MAF_INRAE=13.333;MAF_USDA=47.917
NC_035077.1	78843519	.	T	A	.	.	MAF_USDA=35.417
NC_035077.1	78843520	.	T	A	.	.	MAF_USDA=35.417
NC_035077.1	78844130	.	T	C	.	.	MAF_INRAE=5.263;MAF_USDA=17.262
NC_035077.1	78844208	.	G	A	.	.	MAF_USDA=2.459
NC_035077.1	78844266	.	G	A	.	.	MAF_INRAE=10.0;MAF_USDA=13.529
NC_035077.1	78844380	.	A	G	.	.	MAF_INRAE=22.152;MAF_USDA=42.941
NC_035077.1	78844438	.	T	C	.	.	MAF_INRAE=8.861;MAF_USDA=3.529
NC_035077.1	78844483	.	A	G	.	.	MAF_INRAE=8.861;MAF_USDA=15.294
NC_035077.1	78844485	.	G	A	.	.	MAF_INRAE=10.0;MAF_USDA=15.294
NC_035077.1	78844490	.	G	C	.	.	MAF_USDA=2.459
NC_035077.1	78844648	.	C	G	.	.	MAF_USDA=1.639
NC_035077.1	78844722	.	T	G	.	.	MAF_INRAE=8.861;MAF_USDA=29.412
NC_035077.1	78844732	.	C	G	.	.	MAF_INRAE=7.595;MAF_USDA=1.639
NC_035077.1	78844810	.	A	T	.	.	MAF_USDA=1.639
NC_035077.1	78844893	.	G	A	.	.	MAF_USDA=3.279
NC_035077.1	78844896	.	T	C	.	.	MAF_USDA=4.098
NC_035077.1	78844917	.	G	T	.	.	MAF_USDA=4.098
NC_035077.1	78845046	.	G	A	.	.	MAF_INRAE=46.835;MAF_USDA=14.118
NC_035077.1	78845146	.	G	T	.	.	MAF_INRAE=4.43;MAF_USDA=16.667
NC_035077.1	78845176	.	C	T	.	.	MAF_USDA=1.639
NC_035077.1	78845240	.	T	G	.	.	MAF_USDA=10.417
NC_035077.1	78845304	.	T	G	.	.	MAF_USDA=8.235
NC_035077.1	78845309	.	C	A	.	.	MAF_USDA=3.279
NC_035077.1	78845318	.	C	T	.	.	MAF_INRAE=5.263
NC_035077.1	78845472	.	A	G	.	.	MAF_INRAE=36.842;MAF_USDA=14.286
NC_035077.1	78845542	.	C	G	.	.	MAF_INRAE=46.835;MAF_USDA=23.529
NC_035077.1	78845631	.	A	T	.	.	MAF_INRAE=17.722;MAF_USDA=13.529
NC_035077.1	78845654	.	T	C	.	.	MAF_INRAE=34.81;MAF_USDA=50.0
NC_035077.1	78845657	.	G	C	.	.	MAF_INRAE=43.333;MAF_USDA=23.529
NC_035077.1	78845675	.	T	C	.	.	MAF_INRAE=6.962;MAF_USDA=22.353
NC_035077.1	78845733	.	A	T	.	.	MAF_USDA=3.279
NC_035077.1	78845784	.	A	C	.	.	MAF_USDA=2.459
NC_035077.1	78845798	.	T	A	.	.	MAF_USDA=1.639
NC_035077.1	78845801	.	G	A	.	.	MAF_INRAE=6.667
NC_035077.1	78845840	.	G	A	.	.	MAF_INRAE=4.167;MAF_USDA=4.706
NC_035077.1	78845868	.	T	A	.	.	MAF_INRAE=17.722;MAF_USDA=14.118
NC_035077.1	78845939	.	G	A	.	.	MAF_INRAE=8.228;MAF_USDA=17.647
NC_035077.1	78845971	.	T	G	.	.	MAF_INRAE=5.0;MAF_USDA=4.706
NC_035077.1	78846022	.	C	T	.	.	MAF_INRAE=15.789;MAF_USDA=2.353
NC_035077.1	78846087	.	G	A	.	.	MAF_INRAE=15.789;MAF_USDA=2.353
NC_035077.1	78846155	.	C	T	.	.	MAF_INRAE=8.861;MAF_USDA=2.459
NC_035077.1	78846359	.	G	A	.	.	MAF_USDA=2.459
NC_035077.1	78846375	.	C	T	.	.	MAF_INRAE=43.671;MAF_USDA=27.059
NC_035077.1	78846390	.	C	T	.	.	MAF_USDA=2.459
NC_035077.1	78846480	.	A	G	.	.	MAF_USDA=3.279
NC_035077.1	78846496	.	C	G	.	.	MAF_INRAE=41.772;MAF_USDA=31.176
NC_035077.1	78846610	.	G	A	.	.	MAF_INRAE=41.772;MAF_USDA=32.353
NC_035077.1	78846622	.	G	A	.	.	MAF_INRAE=41.772;MAF_USDA=31.765
NC_035077.1	78846629	.	T	G	.	.	MAF_INRAE=41.772;MAF_USDA=31.176
NC_035077.1	78846675	.	A	G	.	.	MAF_USDA=1.639
NC_035077.1	78846699	.	T	G	.	.	MAF_INRAE=5.263;MAF_USDA=9.836
NC_035077.1	78846727	.	G	A	.	.	MAF_USDA=3.279
NC_035077.1	78846917	.	C	G	.	.	MAF_INRAE=17.722;MAF_USDA=14.706
NC_035077.1	78846918	.	T	G	.	.	MAF_INRAE=10.759;MAF_USDA=25.882
NC_035077.1	78846985	.	C	A	.	.	MAF_INRAE=5.263
NC_035077.1	78847107	.	C	A	.	.	MAF_USDA=29.167
NC_035077.1	78847111	.	C	T	.	.	MAF_USDA=5.932
NC_035077.1	78847112	.	C	A	.	.	MAF_USDA=5.932
NC_035077.1	78847144	.	A	G	.	.	MAF_INRAE=42.105;MAF_USDA=29.167
NC_035077.1	78847205	.	T	A	.	.	MAF_INRAE=5.263
NC_035077.1	78847277	.	A	C	.	.	MAF_INRAE=6.667
NC_035077.1	78847284	.	T	G	.	.	MAF_INRAE=5.0
NC_035077.1	78847331	.	A	G	.	.	MAF_USDA=1.639
NC_035077.1	78847338	.	G	C	.	.	MAF_USDA=2.459
NC_035077.1	78847487	.	T	G	.	.	MAF_USDA=2.5
NC_035077.1	78847503	.	A	G	.	.	MAF_USDA=1.667
NC_035077.1	78847571	.	G	T	.	.	MAF_INRAE=5.0;MAF_USDA=4.762
NC_035077.1	78847645	.	G	A	.	.	MAF_USDA=6.098
NC_035077.1	78847649	.	C	T	.	.	MAF_INRAE=6.667
NC_035077.1	78847658	.	G	T	.	.	MAF_INRAE=15.789;MAF_USDA=2.41
NC_035077.1	78847674	.	C	T	.	.	MAF_INRAE=4.167;MAF_USDA=1.667
NC_035077.1	78847721	.	A	T	.	.	MAF_INRAE=41.139;MAF_USDA=29.167
NC_035077.1	78847727	.	T	A	.	.	MAF_INRAE=41.139;MAF_USDA=29.167
NC_035077.1	78847737	.	T	C	.	.	MAF_INRAE=2.532;MAF_USDA=9.524
NC_035077.1	78847782	.	C	A	.	.	MAF_INRAE=37.975;MAF_USDA=28.916
NC_035077.1	78847792	.	G	A	.	.	MAF_USDA=8.475
NC_035077.1	78847852	.	G	C	.	.	MAF_INRAE=15.789;MAF_USDA=2.381
NC_035077.1	78847862	.	G	A	.	.	MAF_INRAE=27.215;MAF_USDA=32.143
NC_035077.1	78847914	.	G	C	.	.	MAF_INRAE=43.038
NC_035077.1	78847924	.	G	T	.	.	MAF_INRAE=4.43;MAF_USDA=27.083
NC_035077.1	78847976	.	G	T	.	.	MAF_INRAE=11.667;MAF_USDA=16.265
NC_035077.1	78848018	.	T	A	.	.	MAF_INRAE=15.0;MAF_USDA=9.639
NC_035077.1	78848021	.	G	T	.	.	MAF_INRAE=32.5;MAF_USDA=43.976
NC_035077.1	78848024	.	G	C	.	.	MAF_INRAE=12.5
NC_035077.1	78848027	.	C	G	.	.	MAF_USDA=2.542
NC_035077.1	78848033	.	C	T	.	.	MAF_INRAE=11.667
NC_035077.1	78848076	.	C	T	.	.	MAF_INRAE=5.0
NC_035077.1	78848130	.	G	T	.	.	MAF_INRAE=17.5;MAF_USDA=27.083
NC_035077.1	78848131	.	G	A	.	.	MAF_INRAE=17.5;MAF_USDA=22.619
NC_035077.1	78848135	.	T	A	.	.	MAF_INRAE=17.5;MAF_USDA=23.214
NC_035077.1	78848184	.	T	G	.	.	MAF_INRAE=8.333;MAF_USDA=13.559
NC_035077.1	78848198	.	G	A	.	.	MAF_INRAE=5.0
NC_035077.1	78848223	.	A	G	.	.	MAF_INRAE=5.263
NC_035077.1	78848225	.	T	C	.	.	MAF_INRAE=31.667;MAF_USDA=49.39
NC_035077.1	78848232	.	C	T	.	.	MAF_INRAE=15.789
NC_035077.1	78848362	.	G	A	.	.	MAF_INRAE=15.789;MAF_USDA=2.381
NC_035077.1	78848363	.	C	T	.	.	MAF_INRAE=41.772;MAF_USDA=30.357
NC_035077.1	78848389	.	A	C	.	.	MAF_USDA=2.5
NC_035077.1	78848413	.	C	T	.	.	MAF_INRAE=4.43;MAF_USDA=10.714
NC_035077.1	78848567	.	G	A	.	.	MAF_INRAE=15.789;MAF_USDA=2.381
NC_035077.1	78848612	.	G	A	.	.	MAF_INRAE=6.667;MAF_USDA=4.167
NC_035077.1	78848614	.	A	T	.	.	MAF_USDA=1.667
NC_035077.1	78848634	.	A	T	.	.	MAF_INRAE=41.772;MAF_USDA=27.381
NC_035077.1	78848727	.	G	A	.	.	MAF_INRAE=25.949;MAF_USDA=33.929
NC_035077.1	78848747	.	A	G	.	.	MAF_INRAE=6.962
NC_035077.1	78848781	.	T	A	.	.	MAF_INRAE=18.333
NC_035077.1	78848793	.	T	A	.	.	MAF_USDA=1.667
NC_035077.1	78848816	.	G	A	.	.	MAF_USDA=2.5
NC_035077.1	78848842	.	A	G	.	.	MAF_INRAE=6.667;MAF_USDA=7.5
NC_035077.1	78848856	.	C	T	.	.	MAF_INRAE=13.924;MAF_USDA=9.167
NC_035077.1	78848868	.	T	A	.	.	MAF_INRAE=6.667;MAF_USDA=11.31
NC_035077.1	78848961	.	C	A	.	.	MAF_INRAE=36.842;MAF_USDA=8.333
NC_035077.1	78848983	.	T	G	.	.	MAF_INRAE=8.861;MAF_USDA=13.095
NC_035077.1	78848993	.	G	A	.	.	MAF_INRAE=36.076;MAF_USDA=44.048
NC_035077.1	78849021	.	G	A	.	.	MAF_USDA=5.0
NC_035077.1	78849033	.	A	C	.	.	MAF_INRAE=15.789;MAF_USDA=5.357
NC_035077.1	78849035	.	C	T	.	.	MAF_USDA=2.5
NC_035077.1	78849053	.	A	G	.	.	MAF_USDA=10.833
NC_035077.1	78849149	.	T	C	.	.	MAF_USDA=4.167
NC_035077.1	78849220	.	G	A	.	.	MAF_INRAE=6.667;MAF_USDA=2.381
NC_035077.1	78849229	.	G	A	.	.	MAF_INRAE=6.667;MAF_USDA=1.786
NC_035077.1	78849436	.	G	A	.	.	MAF_USDA=1.667
NC_035077.1	78849439	.	T	C	.	.	MAF_USDA=5.0
NC_035077.1	78849461	.	A	C	.	.	MAF_USDA=5.0
NC_035077.1	78849535	.	A	G	.	.	MAF_INRAE=17.722;MAF_USDA=10.119
NC_035077.1	78849627	.	C	G	.	.	MAF_INRAE=13.924;MAF_USDA=22.892
NC_035077.1	78849761	.	G	A	.	.	MAF_INRAE=13.924;MAF_USDA=21.429
NC_035077.1	78849777	.	T	C	.	.	MAF_INRAE=13.924;MAF_USDA=22.024
NC_035077.1	78849789	.	G	A	.	.	MAF_USDA=2.5
NC_035077.1	78849835	.	C	A	.	.	MAF_USDA=1.667
NC_035077.1	78849837	.	C	T	.	.	MAF_INRAE=6.667;MAF_USDA=4.167
NC_035077.1	78849969	.	T	C	.	.	MAF_USDA=1.786
NC_035077.1	78849986	.	G	T	.	.	MAF_USDA=8.333
NC_035077.1	78850045	.	C	G	.	.	MAF_INRAE=5.0
NC_035077.1	78850067	.	G	A	.	.	MAF_INRAE=4.167;MAF_USDA=2.5
NC_035077.1	78850089	.	T	C	.	.	MAF_INRAE=13.924;MAF_USDA=19.048
NC_035077.1	78850090	.	G	A	.	.	MAF_USDA=7.5
NC_035077.1	78850115	.	G	A	.	.	MAF_USDA=20.238
NC_035077.1	78850146	.	A	G	.	.	MAF_INRAE=15.789
NC_035077.1	78850237	.	A	C	.	.	MAF_INRAE=13.924;MAF_USDA=22.024
NC_035077.1	78850252	.	G	T	.	.	MAF_INRAE=13.924;MAF_USDA=22.619
NC_035077.1	78850264	.	C	T	.	.	MAF_INRAE=4.43;MAF_USDA=10.714
NC_035077.1	78850330	.	C	A	.	.	MAF_USDA=2.5
NC_035077.1	78850367	.	A	G	.	.	MAF_USDA=5.833
NC_035077.1	78850476	.	G	A	.	.	MAF_INRAE=13.924;MAF_USDA=21.429
NC_035077.1	78850695	.	T	C	.	.	MAF_INRAE=45.57;MAF_USDA=18.072
NC_035077.1	78850716	.	G	T	.	.	MAF_INRAE=13.924;MAF_USDA=20.833
NC_035077.1	78850744	.	C	G	.	.	MAF_USDA=2.5
NC_035077.1	78850919	.	G	T	.	.	MAF_INRAE=13.291;MAF_USDA=20.482
NC_035077.1	78851007	.	A	C	.	.	MAF_USDA=15.06
NC_035077.1	78851034	.	T	C	.	.	MAF_USDA=3.012
NC_035077.1	78851052	.	A	C	.	.	MAF_USDA=3.448
NC_035077.1	78851154	.	A	C	.	.	MAF_INRAE=13.924;MAF_USDA=22.619
NC_035077.1	78851212	.	T	C	.	.	MAF_USDA=6.667
NC_035077.1	78851313	.	G	A	.	.	MAF_USDA=2.542
NC_035077.1	78851328	.	G	T	.	.	MAF_USDA=2.5
NC_035077.1	78851504	.	G	A	.	.	MAF_USDA=6.25
NC_035077.1	78851659	.	C	T	.	.	MAF_USDA=13.333
NC_035077.1	78851689	.	C	A	.	.	MAF_USDA=1.667
NC_035077.1	78851726	.	G	T	.	.	MAF_INRAE=4.43;MAF_USDA=8.333
NC_035077.1	78851751	.	A	T	.	.	MAF_USDA=2.5
NC_035077.1	78851766	.	T	A	.	.	MAF_INRAE=6.329
NC_035077.1	78851956	.	T	C	.	.	MAF_USDA=3.333
NC_035077.1	78852028	.	C	T	.	.	MAF_INRAE=4.43;MAF_USDA=10.119
NC_035077.1	78852035	.	T	A	.	.	MAF_USDA=8.333
NC_035077.1	78852121	.	G	A	.	.	MAF_USDA=4.167
NC_035077.1	78852147	.	G	A	.	.	MAF_USDA=7.5
NC_035077.1	78852148	.	C	A	.	.	MAF_USDA=3.333
NC_035077.1	78852196	.	C	A	.	.	MAF_INRAE=21.053;MAF_USDA=7.229
NC_035077.1	78852247	.	G	T	.	.	MAF_INRAE=15.789;MAF_USDA=2.941
NC_035077.1	78852263	.	C	T	.	.	MAF_USDA=6.25
NC_035077.1	78852304	.	C	A	.	.	MAF_INRAE=15.789;MAF_USDA=2.941
NC_035077.1	78852310	.	C	A	.	.	MAF_INRAE=35.833
NC_035077.1	78852356	.	A	G	.	.	MAF_INRAE=4.43;MAF_USDA=10.0
NC_035077.1	78852365	.	C	T	.	.	MAF_USDA=7.377
NC_035077.1	78852408	.	T	A	.	.	MAF_INRAE=2.632
NC_035077.1	78852418	.	G	T	.	.	MAF_USDA=2.459
NC_035077.1	78852423	.	A	T	.	.	MAF_INRAE=40.0;MAF_USDA=10.0
NC_035077.1	78852463	.	C	G	.	.	MAF_INRAE=11.667;MAF_USDA=8.197
NC_035077.1	78852539	.	C	T	.	.	MAF_INRAE=5.833;MAF_USDA=12.5
NC_035077.1	78852590	.	T	C	.	.	MAF_INRAE=20.0
NC_035077.1	78852634	.	G	T	.	.	MAF_INRAE=3.333
NC_035077.1	78853240	.	G	T	.	.	MAF_USDA=2.542
NC_035077.1	78853247	.	G	A	.	.	MAF_USDA=4.098
NC_035077.1	78853417	.	G	A	.	.	MAF_INRAE=36.842;MAF_USDA=10.843
NC_035077.1	78853491	.	G	A	.	.	MAF_INRAE=20.253;MAF_USDA=43.293
NC_035077.1	78853533	.	G	A	.	.	MAF_USDA=25.0
NC_035077.1	78853635	.	G	T	.	.	MAF_INRAE=6.667
NC_035077.1	78853672	.	A	C	.	.	MAF_USDA=1.639
NC_035077.1	78853692	.	T	C	.	.	MAF_USDA=8.197
NC_035077.1	78853839	.	T	G	.	.	MAF_INRAE=15.789;MAF_USDA=2.353
NC_035077.1	78853843	.	C	T	.	.	MAF_USDA=7.377
NC_035077.1	78853871	.	C	T	.	.	MAF_INRAE=5.0;MAF_USDA=2.459
NC_035077.1	78853880	.	C	T	.	.	MAF_USDA=7.377
NC_035077.1	78853902	.	T	A	.	.	MAF_INRAE=48.734
NC_035077.1	78853926	.	C	G	.	.	MAF_USDA=1.667
NC_035077.1	78853995	.	G	T	.	.	MAF_USDA=3.279
NC_035077.1	78854001	.	C	A	.	.	MAF_INRAE=4.167
NC_035077.1	78854018	.	C	A	.	.	MAF_INRAE=5.696;MAF_USDA=10.656
NC_035077.1	78854024	.	A	C	.	.	MAF_INRAE=4.167;MAF_USDA=4.918
NC_035077.1	78854168	.	C	G	.	.	MAF_USDA=7.377
NC_035077.1	78854232	.	A	G	.	.	MAF_USDA=6.471
NC_035077.1	78854265	.	T	G	.	.	MAF_INRAE=19.62
NC_035077.1	78854348	.	C	A	.	.	MAF_INRAE=32.278;MAF_USDA=26.471
NC_035077.1	78854441	.	C	A	.	.	MAF_USDA=1.639
NC_035077.1	78854447	.	C	A	.	.	MAF_USDA=1.639
NC_035077.1	78854450	.	G	A	.	.	MAF_INRAE=20.253;MAF_USDA=34.706
NC_035077.1	78854467	.	C	T	.	.	MAF_INRAE=20.253;MAF_USDA=40.588
NC_035077.1	78854473	.	G	T	.	.	MAF_USDA=4.918
NC_035077.1	78854474	.	A	G	.	.	MAF_USDA=4.918
NC_035077.1	78854498	.	C	T	.	.	MAF_INRAE=5.263
NC_035077.1	78854505	.	C	A	.	.	MAF_INRAE=19.62;MAF_USDA=36.585
NC_035077.1	78854619	.	G	T	.	.	MAF_INRAE=5.0;MAF_USDA=1.639
NC_035077.1	78854629	.	C	T	.	.	MAF_USDA=2.459
NC_035077.1	78854689	.	G	T	.	.	MAF_INRAE=8.861;MAF_USDA=6.471
NC_035077.1	78854713	.	G	T	.	.	MAF_USDA=4.918
NC_035077.1	78854754	.	T	C	.	.	MAF_USDA=2.459
NC_035077.1	78854792	.	A	T	.	.	MAF_INRAE=5.0;MAF_USDA=1.639
NC_035077.1	78854818	.	G	T	.	.	MAF_INRAE=12.025;MAF_USDA=2.459
NC_035077.1	78854876	.	A	T	.	.	MAF_INRAE=15.823;MAF_USDA=45.294
NC_035077.1	78854968	.	G	T	.	.	MAF_INRAE=6.667
NC_035077.1	78855060	.	A	G	.	.	MAF_INRAE=5.833
NC_035077.1	78855062	.	T	C	.	.	MAF_INRAE=5.833
NC_035077.1	78855085	.	G	T	.	.	MAF_INRAE=5.833
NC_035077.1	78855108	.	G	T	.	.	MAF_USDA=3.279
NC_035077.1	78855155	.	T	G	.	.	MAF_USDA=8.197
NC_035077.1	78855571	.	G	T	.	.	MAF_INRAE=6.667
NC_035077.1	78855589	.	G	T	.	.	MAF_USDA=3.333
NC_035077.1	78855593	.	A	G	.	.	MAF_USDA=3.333
NC_035077.1	78855622	.	C	A	.	.	MAF_USDA=6.667
NC_035077.1	78855633	.	G	T	.	.	MAF_USDA=8.333
NC_035077.1	78855648	.	C	T	.	.	MAF_INRAE=4.167
NC_035077.1	78855684	.	C	T	.	.	MAF_USDA=6.667
NC_035077.1	78855700	.	T	C	.	.	MAF_USDA=8.333
NC_035077.1	78855761	.	C	T	.	.	MAF_INRAE=6.667
NC_035077.1	78855772	.	C	T	.	.	MAF_USDA=3.333
NC_035077.1	78855818	.	G	A	.	.	MAF_INRAE=5.0;MAF_USDA=1.667
NC_035077.1	78855833	.	G	A	.	.	MAF_USDA=7.5
NC_035077.1	78856036	.	C	T	.	.	MAF_INRAE=2.632
NC_035077.1	78856078	.	A	C	.	.	MAF_USDA=43.75
NC_035077.1	78856111	.	G	A	.	.	MAF_USDA=40.588
NC_035077.1	78856134	.	T	G	.	.	MAF_USDA=46.471
NC_035077.1	78856153	.	G	C	.	.	MAF_USDA=1.639
NC_035077.1	78856156	.	C	T	.	.	MAF_USDA=2.459
NC_035077.1	78856176	.	G	C	.	.	MAF_INRAE=6.667
NC_035077.1	78856216	.	C	T	.	.	MAF_INRAE=34.177;MAF_USDA=39.412
NC_035077.1	78856234	.	G	A	.	.	MAF_USDA=4.918
NC_035077.1	78856286	.	A	C	.	.	MAF_USDA=3.279
NC_035077.1	78856346	.	G	T	.	.	MAF_INRAE=34.177;MAF_USDA=49.412
NC_035077.1	78856349	.	T	C	.	.	MAF_INRAE=28.333;MAF_USDA=44.118
NC_035077.1	78856460	.	C	T	.	.	MAF_INRAE=33.544;MAF_USDA=44.706
NC_035077.1	78856482	.	T	G	.	.	MAF_INRAE=32.911;MAF_USDA=41.765
NC_035077.1	78856608	.	A	T	.	.	MAF_USDA=5.882
NC_035077.1	78856624	.	G	A	.	.	MAF_INRAE=33.544;MAF_USDA=48.81
NC_035077.1	78856649	.	A	T	.	.	MAF_INRAE=5.263;MAF_USDA=2.459
NC_035077.1	78856727	.	G	T	.	.	MAF_USDA=1.639
NC_035077.1	78856760	.	C	T	.	.	MAF_USDA=6.25
NC_035077.1	78856797	.	C	T	.	.	MAF_INRAE=32.911;MAF_USDA=41.765
NC_035077.1	78856839	.	T	A	.	.	MAF_USDA=3.279
NC_035077.1	78856844	.	A	C,G	.	.	MAF_INRAE=5.833;MAF_USDA=1.639
NC_035077.1	78856862	.	C	A	.	.	MAF_INRAE=5.263
NC_035077.1	78856875	.	T	C	.	.	MAF_INRAE=8.861;MAF_USDA=12.353
NC_035077.1	78856988	.	G	T	.	.	MAF_USDA=1.786
NC_035077.1	78857243	.	G	A	.	.	MAF_INRAE=6.667;MAF_USDA=1.765
NC_035077.1	78857281	.	T	C	.	.	MAF_USDA=6.471
NC_035077.1	78857285	.	C	T	.	.	MAF_USDA=4.918
NC_035077.1	78857286	.	G	A	.	.	MAF_USDA=7.377
NC_035077.1	78857339	.	G	A	.	.	MAF_USDA=7.377
NC_035077.1	78857362	.	C	A	.	.	MAF_INRAE=8.861;MAF_USDA=5.294
NC_035077.1	78857442	.	C	T	.	.	MAF_USDA=3.279
NC_035077.1	78857477	.	T	C	.	.	MAF_INRAE=8.861;MAF_USDA=5.294
NC_035077.1	78857508	.	G	C	.	.	MAF_USDA=4.118
NC_035077.1	78857511	.	C	T	.	.	MAF_INRAE=5.0;MAF_USDA=10.833
NC_035077.1	78857595	.	C	T	.	.	MAF_USDA=4.098
NC_035077.1	78858958	.	C	T	.	.	MAF_USDA=1.667
NC_035077.1	78859040	.	A	G	.	.	MAF_INRAE=33.333;MAF_USDA=48.214
NC_035077.1	78860602	.	A	T	.	.	MAF_USDA=2.459
NC_035077.1	78860640	.	T	A	.	.	MAF_INRAE=47.368;MAF_USDA=41.765
NC_035077.1	78860699	.	A	T	.	.	MAF_USDA=2.459
NC_035077.1	78860704	.	A	C	.	.	MAF_USDA=2.459
NC_035077.1	78860709	.	C	A	.	.	MAF_USDA=2.459
NC_035077.1	78860722	.	A	C	.	.	MAF_USDA=3.279
NC_035077.1	78862794	.	AATAATA	AATAATG	.	.	MAF_USDA=19.565
NC_035077.1	78862936	.	AGCTTC	AGCTTT	.	.	MAF_USDA=43.75
NC_035077.1	78862956	.	ATG	ATA	.	.	MAF_USDA=29.167
NC_035077.1	78862962	.	T	C	.	.	MAF_USDA=16.667
NC_035077.1	78862986	.	A	T	.	.	MAF_USDA=8.333
NC_035077.1	78863013	.	T	A	.	.	MAF_USDA=4.167
NC_035077.1	78863049	.	C	T	.	.	MAF_USDA=2.459
NC_035077.1	78863051	.	G	A	.	.	MAF_INRAE=15.789;MAF_USDA=5.882
NC_035077.1	78863074	.	C	A	.	.	MAF_USDA=5.882
NC_035077.1	78863161	.	G	T	.	.	MAF_USDA=4.098
NC_035077.1	78863162	.	A	G	.	.	MAF_USDA=4.098
NC_035077.1	78863219	.	A	G	.	.	MAF_USDA=4.118
NC_035077.1	78863239	.	G	A	.	.	MAF_USDA=2.459
NC_035077.1	78863241	.	G	A	.	.	MAF_USDA=9.016
NC_035077.1	78863276	.	A	C	.	.	MAF_INRAE=13.333;MAF_USDA=5.882
NC_035077.1	78863291	.	T	C	.	.	MAF_USDA=2.459
NC_035077.1	78863322	.	T	A	.	.	MAF_USDA=10.417
NC_035077.1	78863363	.	G	A	.	.	MAF_INRAE=1.667;MAF_USDA=3.333
NC_035077.1	78863419	.	G	A	.	.	MAF_USDA=4.918
NC_035077.1	78863464	.	G	A	.	.	MAF_USDA=49.412
NC_035077.1	78864773	.	T	C	.	.	MAF_USDA=4.118
NC_035077.1	78864823	.	A	G	.	.	MAF_USDA=5.738
NC_035077.1	78864946	.	G	A	.	.	MAF_USDA=4.118
NC_035077.1	78865027	.	T	C	.	.	MAF_INRAE=13.333;MAF_USDA=10.0
NC_035077.1	78865040	.	T	G	.	.	MAF_USDA=4.167
NC_035077.1	78865051	.	G	T	.	.	MAF_INRAE=13.333;MAF_USDA=4.167
NC_035077.1	78865093	.	C	T	.	.	MAF_USDA=10.417
NC_035077.1	78865118	.	T	C	.	.	MAF_USDA=20.588
NC_035077.1	78865313	.	C	A	.	.	MAF_INRAE=13.333;MAF_USDA=8.824
NC_035077.1	78865314	.	A	T	.	.	MAF_INRAE=13.333;MAF_USDA=8.824
NC_035077.1	78865353	.	A	G	.	.	MAF_INRAE=27.848;MAF_USDA=37.059
NC_035077.1	78865390	.	C	A	.	.	MAF_INRAE=13.333;MAF_USDA=4.167
NC_035077.1	78865411	.	T	A	.	.	MAF_INRAE=35.443;MAF_USDA=45.882
NC_035077.1	78865427	.	A	C	.	.	MAF_INRAE=14.557;MAF_USDA=17.059
NC_035077.1	78865428	.	AT	AA	.	.	MAF_USDA=4.167
NC_035077.1	78865429	.	T	A	.	.	MAF_INRAE=13.333;MAF_USDA=10.656
NC_035077.1	78865476	.	A	C	.	.	MAF_INRAE=41.139;MAF_USDA=47.059
NC_035077.1	78865489	.	T	A	.	.	MAF_USDA=1.639
NC_035077.1	78865682	.	G	A	.	.	MAF_USDA=1.639
NC_035077.1	78865732	.	G	T	.	.	MAF_INRAE=4.43;MAF_USDA=8.235
NC_035077.1	78865738	.	T	A	.	.	MAF_USDA=8.197
NC_035077.1	78865753	.	C	G	.	.	MAF_INRAE=5.833;MAF_USDA=4.167
NC_035077.1	78865762	.	T	C	.	.	MAF_INRAE=13.333;MAF_USDA=4.167
NC_035077.1	78865796	.	C	T	.	.	MAF_USDA=2.542
NC_035077.1	78865862	.	G	A	.	.	MAF_USDA=49.412
NC_035077.1	78865949	.	A	G	.	.	MAF_USDA=5.0
NC_035077.1	78865967	.	TA	TT	.	.	MAF_USDA=25.0
NC_035077.1	78865974	.	A	T	.	.	MAF_USDA=27.083
NC_035077.1	78865983	.	A	T	.	.	MAF_INRAE=21.053;MAF_USDA=20.833
NC_035077.1	78866049	.	C	T	.	.	MAF_USDA=2.459
NC_035077.1	78866067	.	C	A	.	.	MAF_INRAE=5.0;MAF_USDA=1.639
NC_035077.1	78866114	.	C	T	.	.	MAF_INRAE=5.0;MAF_USDA=2.459
NC_035077.1	78866157	.	C	T	.	.	MAF_INRAE=5.0;MAF_USDA=3.279
NC_035077.1	78866209	.	A	T	.	.	MAF_INRAE=5.0;MAF_USDA=2.459
NC_035077.1	78866267	.	A	G	.	.	MAF_INRAE=13.333;MAF_USDA=4.167
NC_035077.1	78866275	.	C	T	.	.	MAF_USDA=1.765
NC_035077.1	78866299	.	A	T	.	.	MAF_USDA=1.765
NC_035077.1	78866317	.	A	C	.	.	MAF_INRAE=5.0;MAF_USDA=4.918
NC_035077.1	78866400	.	G	C	.	.	MAF_USDA=2.459
NC_035077.1	78866440	.	A	G	.	.	MAF_INRAE=1.667
NC_035077.1	78866593	.	A	C	.	.	MAF_INRAE=5.0;MAF_USDA=2.459
NC_035077.1	78866604	.	A	G	.	.	MAF_INRAE=5.0;MAF_USDA=3.279
NC_035077.1	78866623	.	G	A	.	.	MAF_USDA=4.918
NC_035077.1	78866638	.	C	A	.	.	MAF_INRAE=5.0;MAF_USDA=3.279
NC_035077.1	78866662	.	A	C	.	.	MAF_USDA=1.639
NC_035077.1	78866731	.	T	A	.	.	MAF_USDA=4.098
NC_035077.1	78866760	.	C	T	.	.	MAF_INRAE=5.263;MAF_USDA=6.557
NC_035077.1	78866805	.	C	T	.	.	MAF_USDA=1.639
NC_035077.1	78866910	.	G	T	.	.	MAF_USDA=3.279
NC_035077.1	78867010	.	C	T	.	.	MAF_INRAE=4.167
NC_035077.1	78867036	.	G	T	.	.	MAF_USDA=9.016
NC_035077.1	78867056	.	T	C	.	.	MAF_INRAE=5.0;MAF_USDA=3.279
NC_035077.1	78867070	.	A	T	.	.	MAF_USDA=4.918
NC_035077.1	78867489	.	G	A	.	.	MAF_USDA=3.279
NC_035077.1	78867491	.	C	G	.	.	MAF_USDA=3.279
NC_035077.1	78867541	.	G	A	.	.	MAF_USDA=1.639
NC_035077.1	78867590	.	C	A	.	.	MAF_USDA=10.0
NC_035077.1	78867606	.	T	C	.	.	MAF_USDA=14.583
NC_035077.1	78867656	.	G	A	.	.	MAF_USDA=1.639
NC_035077.1	78867714	.	T	A	.	.	MAF_INRAE=5.263
NC_035077.1	78867860	.	G	T	.	.	MAF_INRAE=5.263;MAF_USDA=2.459
NC_035077.1	78867940	.	A	G	.	.	MAF_INRAE=5.833;MAF_USDA=3.279
NC_035077.1	78867957	.	G	A	.	.	MAF_USDA=1.639
NC_035077.1	78868039	.	T	C	.	.	MAF_USDA=8.197
NC_035077.1	78868209	.	C	T	.	.	MAF_INRAE=37.342;MAF_USDA=45.294
NC_035077.1	78868350	.	G	A	.	.	MAF_INRAE=6.667
NC_035077.1	78868375	.	C	T	.	.	MAF_INRAE=10.833;MAF_USDA=19.672
NC_035077.1	78868377	.	G	T	.	.	MAF_USDA=27.083
NC_035077.1	78868378	.	T	C	.	.	MAF_INRAE=6.667
NC_035077.1	78868394	.	C	T	.	.	MAF_USDA=5.882
NC_035077.1	78868450	.	T	A	.	.	MAF_USDA=3.279
NC_035077.1	78868666	.	C	T	.	.	MAF_USDA=5.833
NC_035077.1	78868697	.	T	G	.	.	MAF_INRAE=8.861;MAF_USDA=19.643
NC_035077.1	78868733	.	A	C	.	.	MAF_INRAE=41.139;MAF_USDA=38.235
NC_035077.1	78868784	.	G	A	.	.	MAF_USDA=4.918
NC_035077.1	78868786	.	G	T	.	.	MAF_USDA=4.918
NC_035077.1	78868795	.	C	A	.	.	MAF_INRAE=9.494;MAF_USDA=20.588
NC_035077.1	78868819	.	A	C	.	.	MAF_INRAE=7.5;MAF_USDA=4.167
NC_035077.1	78868832	.	T	C	.	.	MAF_INRAE=2.5
NC_035077.1	78868867	.	A	C	.	.	MAF_INRAE=8.861;MAF_USDA=17.647
NC_035077.1	78868869	.	T	G	.	.	MAF_INRAE=1.667
NC_035077.1	78868871	.	T	G	.	.	MAF_INRAE=15.789;MAF_USDA=2.353
NC_035077.1	78868872	.	G	A	.	.	MAF_INRAE=1.667
NC_035077.1	78868878	.	T	C	.	.	MAF_INRAE=37.975;MAF_USDA=42.353
NC_035077.1	78868883	.	T	A	.	.	MAF_INRAE=1.667
NC_035077.1	78868885	.	G	T	.	.	MAF_INRAE=1.667
NC_035077.1	78868888	.	A	C	.	.	MAF_INRAE=1.667;MAF_USDA=2.459
NC_035077.1	78868897	.	T	C	.	.	MAF_INRAE=1.667
NC_035077.1	78868907	.	G	C	.	.	MAF_INRAE=1.667
NC_035077.1	78868909	.	C	T	.	.	MAF_INRAE=1.667
NC_035077.1	78868916	.	T	A	.	.	MAF_INRAE=1.667
NC_035077.1	78868942	.	C	T	.	.	MAF_INRAE=6.667;MAF_USDA=4.706
NC_035077.1	78868946	.	A	T	.	.	MAF_USDA=2.459
NC_035077.1	78869128	.	C	T	.	.	MAF_INRAE=6.667
NC_035077.1	78869249	.	G	A	.	.	MAF_USDA=1.639
NC_035077.1	78869355	.	C	T	.	.	MAF_INRAE=5.0;MAF_USDA=1.639
NC_035077.1	78869382	.	C	T	.	.	MAF_INRAE=6.667;MAF_USDA=10.588
NC_035077.1	78869419	.	G	C	.	.	MAF_INRAE=15.789;MAF_USDA=2.353
NC_035077.1	78869442	.	C	A	.	.	MAF_INRAE=11.667;MAF_USDA=9.836
NC_035077.1	78869443	.	T	C	.	.	MAF_USDA=3.279
NC_035077.1	78869476	.	G	A	.	.	MAF_USDA=4.118
NC_035077.1	78869528	.	C	T	.	.	MAF_USDA=2.459
NC_035077.1	78869578	.	A	C	.	.	MAF_INRAE=21.519;MAF_USDA=38.235
NC_035077.1	78869668	.	A	G	.	.	MAF_INRAE=12.5
NC_035077.1	78869676	.	G	A	.	.	MAF_INRAE=7.5;MAF_USDA=29.167
NC_035077.1	78869717	.	G	A	.	.	MAF_INRAE=34.167;MAF_USDA=37.5
NC_035077.1	78869822	.	C	T	.	.	MAF_USDA=13.529
NC_035077.1	78869913	.	G	A	.	.	MAF_INRAE=8.861;MAF_USDA=24.118
NC_035077.1	78869927	.	G	A	.	.	MAF_INRAE=41.139;MAF_USDA=23.529
NC_035077.1	78870042	.	A	G	.	.	MAF_USDA=2.459
NC_035077.1	78870097	.	C	T	.	.	MAF_INRAE=5.263;MAF_USDA=5.882
NC_035077.1	78870193	.	C	T	.	.	MAF_INRAE=8.861;MAF_USDA=24.118
NC_035077.1	78870195	.	C	T	.	.	MAF_USDA=7.059
NC_035077.1	78870273	.	A	G	.	.	MAF_USDA=2.459
NC_035077.1	78870291	.	G	T	.	.	MAF_USDA=2.459
NC_035077.1	78870336	.	C	A	.	.	MAF_INRAE=6.667;MAF_USDA=1.639
NC_035077.1	78870350	.	T	C	.	.	MAF_INRAE=5.263
NC_035077.1	78870418	.	G	A	.	.	MAF_USDA=2.459
NC_035077.1	78870499	.	G	C	.	.	MAF_USDA=5.738
NC_035077.1	78870559	.	C	G	.	.	MAF_USDA=50.0
NC_035077.1	78870799	.	G	C	.	.	MAF_USDA=9.412
NC_035077.1	78870826	.	C	A	.	.	MAF_USDA=19.412
NC_035077.1	78870849	.	T	A	.	.	MAF_INRAE=15.789;MAF_USDA=7.059
NC_035077.1	78870996	.	C	T	.	.	MAF_USDA=2.459
NC_035077.1	78871117	.	G	A	.	.	MAF_USDA=2.459
NC_035077.1	78871134	.	C	A	.	.	MAF_USDA=4.098
NC_035077.1	78871237	.	C	A	.	.	MAF_USDA=2.459
NC_035077.1	78871244	.	C	A	.	.	MAF_INRAE=22.152;MAF_USDA=24.706
NC_035077.1	78871283	.	T	G	.	.	MAF_INRAE=6.667;MAF_USDA=4.167
NC_035077.1	78871331	.	C	A	.	.	MAF_INRAE=6.667;MAF_USDA=4.167
NC_035077.1	78871360	.	C	T	.	.	MAF_USDA=4.098
NC_035077.1	78871366	.	G	T	.	.	MAF_INRAE=13.291;MAF_USDA=28.824
NC_035077.1	78871397	.	T	G	.	.	MAF_USDA=2.459
NC_035077.1	78871632	.	C	A	.	.	MAF_INRAE=18.987;MAF_USDA=5.294
NC_035077.1	78871673	.	C	T	.	.	MAF_INRAE=3.333
NC_035077.1	78871714	.	C	T	.	.	MAF_INRAE=6.667
NC_035077.1	78871813	.	G	T	.	.	MAF_USDA=1.639
NC_035077.1	78871852	.	A	C	.	.	MAF_INRAE=15.789;MAF_USDA=1.765
NC_035077.1	78871962	.	A	T	.	.	MAF_INRAE=6.962
NC_035077.1	78872147	.	C	T	.	.	MAF_INRAE=42.105;MAF_USDA=13.115
NC_035077.1	78872283	.	T	A	.	.	MAF_USDA=22.917
NC_035077.1	78872348	.	G	A	.	.	MAF_USDA=1.695
NC_035077.1	78872420	.	G	A	.	.	MAF_USDA=1.639
NC_035077.1	78872466	.	G	A	.	.	MAF_INRAE=41.139;MAF_USDA=26.471
NC_035077.1	78872468	.	G	T	.	.	MAF_USDA=2.459
NC_035077.1	78872639	.	A	G	.	.	MAF_USDA=1.639
NC_035077.1	78872648	.	C	T	.	.	MAF_INRAE=41.772;MAF_USDA=26.471
NC_035077.1	78872732	.	G	A	.	.	MAF_USDA=2.459
NC_035077.1	78872772	.	A	G	.	.	MAF_INRAE=13.924;MAF_USDA=28.824
NC_035077.1	78872805	.	C	A	.	.	MAF_USDA=1.639
NC_035077.1	78872831	.	C	T	.	.	MAF_INRAE=4.167;MAF_USDA=1.639
NC_035077.1	78872944	.	T	G	.	.	MAF_USDA=3.279
NC_035077.1	78872963	.	G	C	.	.	MAF_USDA=2.459
NC_035077.1	78872972	.	C	T	.	.	MAF_USDA=2.459
NC_035077.1	78873127	.	C	T	.	.	MAF_INRAE=15.789;MAF_USDA=3.529
NC_035077.1	78873155	.	G	A	.	.	MAF_USDA=7.377
NC_035077.1	78873274	.	G	A	.	.	MAF_USDA=4.098
NC_035077.1	78873286	.	C	T	.	.	MAF_USDA=7.647
NC_035077.1	78873376	.	T	A	.	.	MAF_USDA=18.75
NC_035077.1	78873980	.	C	G	.	.	MAF_USDA=4.167
NC_035077.1	78874111	.	A	T	.	.	MAF_USDA=9.016
NC_035077.1	78874126	.	G	A	.	.	MAF_INRAE=5.833;MAF_USDA=1.639
NC_035077.1	78874239	.	A	G	.	.	MAF_USDA=2.459
NC_035077.1	78874275	.	T	A	.	.	MAF_INRAE=13.924;MAF_USDA=27.647
NC_035077.1	78874353	.	C	T	.	.	MAF_INRAE=6.667
NC_035077.1	78874387	.	T	C	.	.	MAF_USDA=1.639
NC_035077.1	78874389	.	G	A	.	.	MAF_USDA=1.639
NC_035077.1	78874406	.	T	C	.	.	MAF_INRAE=17.722;MAF_USDA=31.176
NC_035077.1	78874605	.	A	G	.	.	MAF_USDA=2.459
NC_035077.1	78874606	.	C	T	.	.	MAF_INRAE=36.842;MAF_USDA=10.0
NC_035077.1	78874684	.	G	A	.	.	MAF_INRAE=6.667
NC_035077.1	78874696	.	C	A	.	.	MAF_USDA=2.459
NC_035077.1	78874732	.	C	T	.	.	MAF_USDA=3.279
NC_035077.1	78874939	.	C	G	.	.	MAF_INRAE=7.595
NC_035077.1	78874968	.	C	T	.	.	MAF_INRAE=8.861;MAF_USDA=1.639
NC_035077.1	78875032	.	G	A	.	.	MAF_USDA=1.639
NC_035077.1	78875068	.	ATTTTTTA	ATTTTTTT	.	.	MAF_USDA=47.917
NC_035077.1	78875074	.	T	A	.	.	MAF_INRAE=6.667
NC_035077.1	78875075	.	A	T	.	.	MAF_INRAE=41.139
NC_035077.1	78875076	.	A	T	.	.	MAF_USDA=5.738
NC_035077.1	78875081	.	G	A	.	.	MAF_USDA=2.459
NC_035077.1	78875104	.	A	G	.	.	MAF_INRAE=28.481;MAF_USDA=32.353
NC_035077.1	78875118	.	T	C	.	.	MAF_USDA=2.459
NC_035077.1	78875141	.	G	A	.	.	MAF_USDA=1.639
NC_035077.1	78875248	.	A	G	.	.	MAF_INRAE=27.848;MAF_USDA=32.941
NC_035077.1	78875346	.	C	A	.	.	MAF_USDA=4.706
NC_035077.1	78875347	.	C	A	.	.	MAF_INRAE=28.481;MAF_USDA=32.941
NC_035077.1	78875468	.	T	G	.	.	MAF_USDA=3.279
NC_035077.1	78875481	.	G	A	.	.	MAF_INRAE=28.481;MAF_USDA=32.941
NC_035077.1	78875527	.	G	A	.	.	MAF_INRAE=8.861;MAF_USDA=27.647
NC_035077.1	78875548	.	C	T	.	.	MAF_INRAE=28.481;MAF_USDA=33.529
NC_035077.1	78875569	.	T	A	.	.	MAF_INRAE=37.342;MAF_USDA=39.412
NC_035077.1	78875636	.	T	C	.	.	MAF_USDA=37.5
NC_035077.1	78875666	.	A	G	.	.	MAF_INRAE=8.333
NC_035077.1	78875686	.	G	A	.	.	MAF_INRAE=8.333
NC_035077.1	78875693	.	C	T	.	.	MAF_USDA=2.459
NC_035077.1	78875703	.	G	A	.	.	MAF_INRAE=10.0
NC_035077.1	78875706	.	A	G	.	.	MAF_INRAE=10.0
NC_035077.1	78875712	.	C	T	.	.	MAF_INRAE=9.167
NC_035077.1	78875713	.	T	C	.	.	MAF_INRAE=9.167
NC_035077.1	78875731	.	G	A	.	.	MAF_INRAE=9.167
NC_035077.1	78875733	.	C	T	.	.	MAF_INRAE=27.848;MAF_USDA=31.765
NC_035077.1	78875747	.	G	T	.	.	MAF_USDA=5.882
NC_035077.1	78875755	.	A	G	.	.	MAF_INRAE=6.667
NC_035077.1	78875772	.	G	T	.	.	MAF_INRAE=2.5
NC_035077.1	78875829	.	G	T	.	.	MAF_USDA=4.098
NC_035077.1	78875883	.	G	T	.	.	MAF_USDA=3.279
NC_035077.1	78875922	.	A	C	.	.	MAF_INRAE=29.167
NC_035077.1	78875954	.	A	G	.	.	MAF_USDA=16.393
NC_035077.1	78875957	.	C	A	.	.	MAF_USDA=16.393
NC_035077.1	78875958	.	A	T	.	.	MAF_USDA=18.033
NC_035077.1	78875969	.	T	C	.	.	MAF_USDA=13.934
NC_035077.1	78875971	.	G	A	.	.	MAF_USDA=13.934
NC_035077.1	78875974	.	A	T	.	.	MAF_USDA=13.115
NC_035077.1	78875984	.	A	T	.	.	MAF_USDA=9.836
NC_035077.1	78876016	.	T	C	.	.	MAF_INRAE=3.797
NC_035077.1	78876081	.	C	A	.	.	MAF_INRAE=28.481;MAF_USDA=28.824
NC_035077.1	78876125	.	G	C	.	.	MAF_INRAE=28.481;MAF_USDA=24.706
NC_035077.1	78876179	.	T	G	.	.	MAF_INRAE=6.667;MAF_USDA=4.167
NC_035077.1	78876197	.	C	T	.	.	MAF_USDA=4.098
NC_035077.1	78876250	.	C	A	.	.	MAF_USDA=2.459
NC_035077.1	78876272	.	T	G	.	.	MAF_USDA=4.098
NC_035077.1	78876428	.	T	C	.	.	MAF_USDA=4.167
NC_035077.1	78876477	.	T	C	.	.	MAF_INRAE=15.789;MAF_USDA=13.095
NC_035077.1	78876482	.	C	T	.	.	MAF_INRAE=15.789;MAF_USDA=13.69
NC_035077.1	78876598	.	T	C	.	.	MAF_USDA=1.786
NC_035077.1	78876601	.	T	C	.	.	MAF_USDA=2.5
NC_035077.1	78876735	.	A	C	.	.	MAF_INRAE=12.658;MAF_USDA=16.071
NC_035077.1	78876873	.	G	A	.	.	MAF_INRAE=21.053;MAF_USDA=20.732
NC_035077.1	78876952	.	A	C	.	.	MAF_USDA=2.586
NC_035077.1	78877021	.	C	G	.	.	MAF_USDA=2.586
NC_035077.1	78877699	.	G	A	.	.	MAF_INRAE=15.789;MAF_USDA=14.706
NC_035077.1	78877701	.	G	A	.	.	MAF_USDA=24.118
NC_035077.1	78877756	.	G	A	.	.	MAF_USDA=1.639
NC_035077.1	78877813	.	C	T	.	.	MAF_INRAE=15.789;MAF_USDA=15.294
NC_035077.1	78877870	.	T	A	.	.	MAF_USDA=7.059
NC_035077.1	78877927	.	C	T	.	.	MAF_USDA=7.059
NC_035077.1	78878148	.	G	A	.	.	MAF_USDA=6.471
NC_035077.1	78878149	.	T	A	.	.	MAF_USDA=6.471
NC_035077.1	78878163	.	T	G	.	.	MAF_USDA=6.471
NC_035077.1	78878213	.	T	C	.	.	MAF_USDA=2.083
NC_035077.1	78878258	.	A	T	.	.	MAF_USDA=2.459
NC_035077.1	78878259	.	G	A	.	.	MAF_INRAE=6.329;MAF_USDA=4.167
NC_035077.1	78878261	.	T	G	.	.	MAF_INRAE=24.167;MAF_USDA=20.0
NC_035077.1	78878268	.	G	A	.	.	MAF_INRAE=3.333
NC_035077.1	78878272	.	C	A	.	.	MAF_INRAE=22.785;MAF_USDA=19.412
NC_035077.1	78878277	.	G	A	.	.	MAF_USDA=2.459
NC_035077.1	78878290	.	A	G	.	.	MAF_INRAE=3.333
NC_035077.1	78878299	.	G	T	.	.	MAF_INRAE=2.5
NC_035077.1	78878366	.	G	C	.	.	MAF_USDA=4.118
NC_035077.1	78878405	.	A	G	.	.	MAF_INRAE=15.789;MAF_USDA=15.882
NC_035077.1	78878425	.	A	G	.	.	MAF_USDA=8.235
NC_035077.1	78878502	.	G	A	.	.	MAF_USDA=10.417
NC_035077.1	78878506	.	A	T	.	.	MAF_USDA=10.417
NC_035077.1	78878573	.	A	G	.	.	MAF_INRAE=42.105;MAF_USDA=45.238
NC_035077.1	78878582	.	C	G	.	.	MAF_INRAE=21.053;MAF_USDA=19.412
NC_035077.1	78878592	.	G	T	.	.	MAF_USDA=2.459
NC_035077.1	78878630	.	A	C	.	.	MAF_INRAE=15.789;MAF_USDA=2.941
NC_035077.1	78878635	.	G	A	.	.	MAF_INRAE=15.789;MAF_USDA=2.353
NC_035077.1	78878640	.	T	G	.	.	MAF_INRAE=15.789;MAF_USDA=2.941
NC_035077.1	78878646	.	A	G	.	.	MAF_INRAE=41.139;MAF_USDA=22.941
NC_035077.1	78878706	.	C	G	.	.	MAF_USDA=4.918
NC_035077.1	78878712	.	T	C	.	.	MAF_INRAE=6.667;MAF_USDA=5.738
NC_035077.1	78878716	.	G	T	.	.	MAF_USDA=4.706
NC_035077.1	78878727	.	C	A	.	.	MAF_INRAE=15.789
NC_035077.1	78878729	.	C	T	.	.	MAF_INRAE=13.333;MAF_USDA=15.294
NC_035077.1	78878730	.	G	A	.	.	MAF_INRAE=43.038;MAF_USDA=25.294
NC_035077.1	78878731	.	C	T	.	.	MAF_INRAE=6.667;MAF_USDA=4.167
NC_035077.1	78878737	.	A	G	.	.	MAF_INRAE=23.418;MAF_USDA=50.0
NC_035077.1	78878740	.	T	G	.	.	MAF_USDA=1.639
NC_035077.1	78878742	.	G	A	.	.	MAF_USDA=4.918
NC_035077.1	78878744	.	C	T	.	.	MAF_INRAE=18.354;MAF_USDA=35.882
NC_035077.1	78878751	.	T	A	.	.	MAF_INRAE=7.5;MAF_USDA=4.706
NC_035077.1	78878757	.	T	A	.	.	MAF_INRAE=19.62;MAF_USDA=44.706
NC_035077.1	78878763	.	C	T	.	.	MAF_USDA=5.738
NC_035077.1	78878774	.	T	C	.	.	MAF_INRAE=33.544;MAF_USDA=35.294
NC_035077.1	78878796	.	T	G	.	.	MAF_INRAE=21.519;MAF_USDA=24.699
NC_035077.1	78878805	.	G	A	.	.	MAF_INRAE=32.278;MAF_USDA=40.361
NC_035077.1	78878849	.	T	C	.	.	MAF_USDA=8.434
NC_035077.1	78878894	.	C	T	.	.	MAF_INRAE=6.667
NC_035077.1	78878895	.	G	A	.	.	MAF_INRAE=41.772;MAF_USDA=24.706
NC_035077.1	78878911	.	T	C	.	.	MAF_INRAE=41.772;MAF_USDA=25.294
NC_035077.1	78878921	.	A	C	.	.	MAF_INRAE=10.759;MAF_USDA=37.059
NC_035077.1	78878934	.	G	T	.	.	MAF_USDA=1.639
NC_035077.1	78878957	.	A	T	.	.	MAF_INRAE=10.759;MAF_USDA=27.059
NC_035077.1	78879006	.	A	G	.	.	MAF_INRAE=10.759
NC_035077.1	78879068	.	C	T	.	.	MAF_USDA=1.639
NC_035077.1	78879069	.	G	A	.	.	MAF_USDA=1.639
NC_035077.1	78879070	.	C	T	.	.	MAF_USDA=1.639
NC_035077.1	78879074	.	T	G	.	.	MAF_USDA=1.639
NC_035077.1	78879077	.	T	A	.	.	MAF_USDA=1.639
NC_035077.1	78879086	.	T	A	.	.	MAF_USDA=1.667
NC_035077.1	78879312	.	A	C	.	.	MAF_USDA=1.639
NC_035077.1	78879336	.	C	A	.	.	MAF_INRAE=5.0;MAF_USDA=1.639
NC_035077.1	78879340	.	T	A	.	.	MAF_INRAE=5.263;MAF_USDA=25.294
NC_035077.1	78879375	.	T	G	.	.	MAF_USDA=1.639
NC_035077.1	78879387	.	C	T	.	.	MAF_USDA=1.639
NC_035077.1	78879429	.	G	A	.	.	MAF_INRAE=5.263;MAF_USDA=25.294
NC_035077.1	78879493	.	G	A	.	.	MAF_USDA=2.459
NC_035077.1	78879506	.	G	A	.	.	MAF_INRAE=39.241;MAF_USDA=48.235
NC_035077.1	78879519	.	C	T	.	.	MAF_USDA=1.639
NC_035077.1	78879539	.	T	C	.	.	MAF_INRAE=8.861;MAF_USDA=22.353
NC_035077.1	78879559	.	C	T	.	.	MAF_INRAE=12.658;MAF_USDA=15.882
NC_035077.1	78879571	.	G	T	.	.	MAF_INRAE=6.667
NC_035077.1	78879611	.	T	A	.	.	MAF_INRAE=30.38;MAF_USDA=27.059
NC_035077.1	78879612	.	C	T	.	.	MAF_INRAE=28.333;MAF_USDA=27.059
NC_035077.1	78879634	.	C	T	.	.	MAF_INRAE=9.494;MAF_USDA=18.333
NC_035077.1	78879720	.	T	G	.	.	MAF_INRAE=5.263;MAF_USDA=25.882
NC_035077.1	78879728	.	A	C	.	.	MAF_USDA=2.083
NC_035077.1	78879787	.	C	G	.	.	MAF_USDA=5.294
NC_035077.1	78879790	.	A	G	.	.	MAF_INRAE=30.38
NC_035077.1	78879917	.	T	A	.	.	MAF_INRAE=5.263;MAF_USDA=25.595
NC_035077.1	78879923	.	T	A	.	.	MAF_INRAE=5.263;MAF_USDA=25.595
NC_035077.1	78879933	.	C	A	.	.	MAF_INRAE=29.747;MAF_USDA=25.0
NC_035077.1	78879979	.	A	G	.	.	MAF_INRAE=41.139;MAF_USDA=25.882
NC_035077.1	78880003	.	C	T	.	.	MAF_INRAE=12.658;MAF_USDA=15.294
NC_035077.1	78880014	.	C	A	.	.	MAF_USDA=7.377
NC_035077.1	78880102	.	A	G	.	.	MAF_USDA=24.405
NC_035077.1	78880134	.	T	C	.	.	MAF_USDA=2.083
NC_035077.1	78880391	.	A	G	.	.	MAF_USDA=43.75
NC_035077.1	78880433	.	G	T	.	.	MAF_USDA=1.639
NC_035077.1	78880455	.	T	C	.	.	MAF_USDA=44.118
NC_035077.1	78880466	.	C	T	.	.	MAF_USDA=6.25
NC_035077.1	78880578	.	C	G	.	.	MAF_INRAE=15.789;MAF_USDA=2.353
NC_035077.1	78880644	.	C	A	.	.	MAF_INRAE=6.667
NC_035077.1	78880687	.	C	T	.	.	MAF_INRAE=41.139;MAF_USDA=23.529
NC_035077.1	78880770	.	A	T	.	.	MAF_INRAE=30.833;MAF_USDA=26.471
NC_035077.1	78880788	.	A	G	.	.	MAF_USDA=27.059
NC_035077.1	78880804	.	T	C	.	.	MAF_USDA=1.639
NC_035077.1	78880865	.	A	C	.	.	MAF_USDA=5.294
NC_035077.1	78880909	.	G	A	.	.	MAF_USDA=6.471
NC_035077.1	78880936	.	C	T	.	.	MAF_USDA=18.235
NC_035077.1	78881035	.	A	T	.	.	MAF_INRAE=39.167;MAF_USDA=23.81
NC_035077.1	78881047	.	T	C	.	.	MAF_INRAE=8.333;MAF_USDA=4.167
NC_035077.1	78881052	.	G	A	.	.	MAF_USDA=4.167
NC_035077.1	78881066	.	C	T	.	.	MAF_USDA=1.667
NC_035077.1	78881077	.	C	A	.	.	MAF_USDA=2.459
NC_035077.1	78881078	.	A	G	.	.	MAF_USDA=1.639
NC_035077.1	78881101	.	A	C	.	.	MAF_USDA=26.667
NC_035077.1	78881180	.	C	T	.	.	MAF_USDA=6.667
NC_035077.1	78881350	.	G	C	.	.	MAF_USDA=31.25
NC_035077.1	78881467	.	A	C	.	.	MAF_USDA=30.435
NC_035077.1	78881552	.	C	T	.	.	MAF_INRAE=42.105;MAF_USDA=47.917
NC_035077.1	78881604	.	A	G	.	.	MAF_USDA=5.488
NC_035077.1	78881676	.	G	A	.	.	MAF_INRAE=36.842;MAF_USDA=35.417
NC_035077.1	78881681	.	A	G	.	.	MAF_INRAE=15.789
NC_035077.1	78881899	.	C	T	.	.	MAF_INRAE=10.0;MAF_USDA=22.917
NC_035077.1	78881922	.	G	A	.	.	MAF_USDA=3.279
NC_035077.1	78881926	.	A	G	.	.	MAF_USDA=2.459
NC_035077.1	78881934	.	A	T	.	.	MAF_INRAE=39.873;MAF_USDA=31.25
NC_035077.1	78882006	.	C	T	.	.	MAF_INRAE=6.667
NC_035077.1	78882067	.	G	A	.	.	MAF_INRAE=40.0;MAF_USDA=29.167
NC_035077.1	78882074	.	A	T	.	.	MAF_INRAE=40.0;MAF_USDA=31.25
NC_035077.1	78882081	.	C	T	.	.	MAF_INRAE=40.0;MAF_USDA=29.167
NC_035077.1	78882082	.	G	A	.	.	MAF_INRAE=40.0;MAF_USDA=31.25
NC_035077.1	78882084	.	C	T	.	.	MAF_INRAE=40.0;MAF_USDA=29.167
NC_035077.1	78882114	.	A	C	.	.	MAF_USDA=4.118
NC_035077.1	78882176	.	C	G	.	.	MAF_USDA=2.083
NC_035077.1	78882204	.	T	A	.	.	MAF_INRAE=30.38;MAF_USDA=29.167
NC_035077.1	78882216	.	G	T	.	.	MAF_INRAE=30.38;MAF_USDA=29.167
NC_035077.1	78882220	.	A	T	.	.	MAF_INRAE=28.333;MAF_USDA=29.167
NC_035077.1	78882228	.	C	T	.	.	MAF_INRAE=30.38;MAF_USDA=29.167
NC_035077.1	78882264	.	G	T	.	.	MAF_INRAE=26.667;MAF_USDA=22.941
NC_035077.1	78882293	.	C	A	.	.	MAF_INRAE=25.833;MAF_USDA=29.167
NC_035077.1	78882300	.	G	A	.	.	MAF_INRAE=25.833;MAF_USDA=29.167
NC_035077.1	78882318	.	C	A	.	.	MAF_USDA=4.098
NC_035077.1	78882735	.	C	T	.	.	MAF_USDA=4.918
NC_035077.1	78882934	.	G	A	.	.	MAF_INRAE=15.789
NC_035077.1	78882952	.	C	T	.	.	MAF_USDA=45.238
NC_035077.1	78883016	.	G	A	.	.	MAF_USDA=2.5
NC_035077.1	78883102	.	C	A	.	.	MAF_INRAE=17.5;MAF_USDA=40.164
NC_035077.1	78883215	.	C	T	.	.	MAF_USDA=2.083
NC_035077.1	78883259	.	A	G	.	.	MAF_USDA=6.667
NC_035077.1	78883475	.	G	A	.	.	MAF_INRAE=37.5
NC_035077.1	78883509	.	C	A	.	.	MAF_USDA=2.459
NC_035077.1	78883541	.	T	C	.	.	MAF_USDA=1.639
NC_035077.1	78883609	.	C	T	.	.	MAF_USDA=6.557
NC_035077.1	78883635	.	C	T	.	.	MAF_INRAE=27.5;MAF_USDA=20.0
NC_035077.1	78883637	.	C	T	.	.	MAF_USDA=5.738
NC_035077.1	78883679	.	C	T	.	.	MAF_USDA=4.167
NC_035077.1	78883683	.	C	G	.	.	MAF_INRAE=40.833;MAF_USDA=33.333
NC_035077.1	78883728	.	C	G	.	.	MAF_USDA=2.459
NC_035077.1	78883731	.	C	A	.	.	MAF_INRAE=35.833;MAF_USDA=50.0
NC_035077.1	78883769	.	A	G	.	.	MAF_INRAE=35.0;MAF_USDA=33.333
NC_035077.1	78883772	.	G	A	.	.	MAF_USDA=1.639
NC_035077.1	78883788	.	G	A	.	.	MAF_USDA=9.016
NC_035077.1	78883846	.	G	A	.	.	MAF_USDA=7.377
NC_035077.1	78883907	.	C	T	.	.	MAF_USDA=2.459
NC_035077.1	78883944	.	C	T	.	.	MAF_USDA=2.459
NC_035077.1	78883945	.	G	A	.	.	MAF_INRAE=15.789;MAF_USDA=5.294
NC_035077.1	78884033	.	A	G	.	.	MAF_USDA=9.412
NC_035077.1	78884085	.	C	A	.	.	MAF_USDA=2.459
NC_035077.1	78884234	.	G	T	.	.	MAF_USDA=2.459
NC_035077.1	78884250	.	C	T	.	.	MAF_USDA=1.639
NC_035077.1	78884251	.	G	A	.	.	MAF_INRAE=6.667
NC_035077.1	78884314	.	A	T	.	.	MAF_INRAE=39.873;MAF_USDA=50.0
NC_035077.1	78884366	.	C	T	.	.	MAF_USDA=2.459
NC_035077.1	78884412	.	G	A	.	.	MAF_INRAE=5.0;MAF_USDA=1.639
NC_035077.1	78884462	.	T	C	.	.	MAF_INRAE=39.241;MAF_USDA=49.412
NC_035077.1	78884623	.	C	T	.	.	MAF_INRAE=5.0
NC_035077.1	78884781	.	G	A	.	.	MAF_USDA=4.118
NC_035077.1	78884798	.	C	G	.	.	MAF_USDA=4.762
NC_035077.1	78884833	.	A	T	.	.	MAF_USDA=10.0
NC_035077.1	78885035	.	C	A	.	.	MAF_USDA=2.459
NC_035077.1	78885173	.	C	T	.	.	MAF_INRAE=30.38;MAF_USDA=25.294
NC_035077.1	78885184	.	A	T	.	.	MAF_INRAE=11.667;MAF_USDA=2.941
NC_035077.1	78885237	.	A	G	.	.	MAF_INRAE=39.241;MAF_USDA=49.412
NC_035077.1	78885240	.	A	T	.	.	MAF_USDA=1.639
NC_035077.1	78885288	.	G	A	.	.	MAF_INRAE=39.241;MAF_USDA=48.824
NC_035077.1	78885308	.	C	A	.	.	MAF_USDA=5.738
NC_035077.1	78885361	.	G	T	.	.	MAF_USDA=1.765
NC_035077.1	78885374	.	C	G	.	.	MAF_INRAE=6.667;MAF_USDA=4.167
NC_035077.1	78885429	.	C	A	.	.	MAF_USDA=2.353
NC_035077.1	78885591	.	G	C	.	.	MAF_INRAE=8.861;MAF_USDA=27.869
NC_035077.1	78885614	.	C	T	.	.	MAF_USDA=5.738
NC_035077.1	78885621	.	A	T	.	.	MAF_INRAE=8.861;MAF_USDA=12.295
NC_035077.1	78885640	.	G	A	.	.	MAF_USDA=2.941
NC_035077.1	78885667	.	T	A	.	.	MAF_INRAE=40.506;MAF_USDA=42.857
NC_035077.1	78885673	.	G	A	.	.	MAF_USDA=1.667
NC_035077.1	78885703	.	T	A	.	.	MAF_USDA=3.39
NC_035077.1	78885704	.	G	T	.	.	MAF_USDA=13.559
NC_035077.1	78885707	.	T	G	.	.	MAF_USDA=12.712
NC_035077.1	78885708	.	T	C	.	.	MAF_USDA=44.578
NC_035077.1	78885764	.	A	G	.	.	MAF_USDA=22.024
NC_035077.1	78885878	.	A	T	.	.	MAF_USDA=5.738
NC_035077.1	78886018	.	T	C	.	.	MAF_USDA=5.294
NC_035077.1	78886019	.	A	G	.	.	MAF_USDA=2.459
NC_035077.1	78886039	.	G	T	.	.	MAF_INRAE=12.658;MAF_USDA=15.294
NC_035077.1	78886116	.	A	G	.	.	MAF_USDA=9.016
NC_035077.1	78886117	.	C	A	.	.	MAF_USDA=2.459
NC_035077.1	78886155	.	C	T	.	.	MAF_USDA=2.459
NC_035077.1	78886162	.	A	C	.	.	MAF_USDA=4.918
NC_035077.1	78886225	.	A	T	.	.	MAF_USDA=1.639
NC_035077.1	78886246	.	A	G	.	.	MAF_USDA=2.459
NC_035077.1	78886330	.	G	A	.	.	MAF_INRAE=5.0;MAF_USDA=1.639
NC_035077.1	78886378	.	C	T	.	.	MAF_INRAE=39.241;MAF_USDA=45.882
NC_035077.1	78886474	.	C	T	.	.	MAF_USDA=4.918
NC_035077.1	78886498	.	G	A	.	.	MAF_INRAE=5.263;MAF_USDA=16.471
NC_035077.1	78886501	.	T	C	.	.	MAF_USDA=2.459
NC_035077.1	78886525	.	G	A	.	.	MAF_INRAE=5.263;MAF_USDA=22.941
NC_035077.1	78886550	.	G	A	.	.	MAF_USDA=9.836
NC_035077.1	78886593	.	T	C	.	.	MAF_INRAE=6.962;MAF_USDA=6.25
NC_035077.1	78886597	.	G	T	.	.	MAF_INRAE=4.167;MAF_USDA=6.25
NC_035077.1	78886614	.	A	G	.	.	MAF_INRAE=6.962;MAF_USDA=8.333
NC_035077.1	78886616	.	A	G	.	.	MAF_INRAE=4.167;MAF_USDA=6.25
NC_035077.1	78886705	.	A	G	.	.	MAF_USDA=1.639
NC_035077.1	78886714	.	A	T	.	.	MAF_INRAE=41.139;MAF_USDA=22.941
NC_035077.1	78886715	.	T	C	.	.	MAF_INRAE=35.833;MAF_USDA=22.941
NC_035077.1	78886778	.	A	T	.	.	MAF_USDA=1.639
NC_035077.1	78886803	.	T	G	.	.	MAF_INRAE=8.861;MAF_USDA=1.639
NC_035077.1	78886860	.	T	C	.	.	MAF_USDA=5.294
NC_035077.1	78886861	.	G	T	.	.	MAF_USDA=5.294
NC_035077.1	78886868	.	G	T	.	.	MAF_USDA=4.118
NC_035077.1	78886881	.	T	C	.	.	MAF_INRAE=34.177;MAF_USDA=47.647
NC_035077.1	78887019	.	A	G	.	.	MAF_INRAE=5.263;MAF_USDA=9.836
NC_035077.1	78887031	.	G	T	.	.	MAF_USDA=2.459
NC_035077.1	78887076	.	A	C	.	.	MAF_USDA=5.738
NC_035077.1	78887137	.	C	A	.	.	MAF_USDA=4.918
NC_035077.1	78887203	.	A	G	.	.	MAF_USDA=7.377
NC_035077.1	78887232	.	T	G	.	.	MAF_INRAE=8.861;MAF_USDA=1.639
NC_035077.1	78887251	.	C	A	.	.	MAF_USDA=2.459
NC_035077.1	78887272	.	C	G	.	.	MAF_INRAE=5.263;MAF_USDA=17.059
NC_035077.1	78887466	.	C	A	.	.	MAF_USDA=4.167
NC_035077.1	78887479	.	C	T	.	.	MAF_USDA=16.667
NC_035077.1	78887696	.	G	T	.	.	MAF_USDA=1.639
NC_035077.1	78887901	.	C	T	.	.	MAF_INRAE=5.833;MAF_USDA=4.167
NC_035077.1	78887914	.	G	A	.	.	MAF_USDA=4.098
NC_035077.1	78887919	.	G	T	.	.	MAF_INRAE=11.667;MAF_USDA=4.167
NC_035077.1	78887985	.	C	A	.	.	MAF_USDA=5.294
NC_035077.1	78887992	.	A	G	.	.	MAF_USDA=2.083
NC_035077.1	78888135	.	C	T	.	.	MAF_INRAE=6.667
NC_035077.1	78888151	.	T	A	.	.	MAF_USDA=5.738
NC_035077.1	78888266	.	G	T	.	.	MAF_USDA=3.279
NC_035077.1	78888401	.	G	T	.	.	MAF_USDA=5.0
NC_035077.1	78888514	.	G	A	.	.	MAF_USDA=4.167
NC_035077.1	78888559	.	A	C	.	.	MAF_INRAE=25.0;MAF_USDA=31.25
NC_035077.1	78888598	.	C	T	.	.	MAF_INRAE=6.667
NC_035077.1	78888622	.	T	C	.	.	MAF_USDA=2.083
NC_035077.1	78888623	.	TA	TT	.	.	MAF_USDA=12.5
NC_035077.1	78888652	.	C	A	.	.	MAF_USDA=29.167
NC_035077.1	78888830	.	C	T	.	.	MAF_USDA=31.25
NC_035077.1	78889160	.	A	G	.	.	MAF_USDA=1.639
NC_035077.1	78889235	.	A	G	.	.	MAF_INRAE=34.177;MAF_USDA=48.235
NC_035077.1	78889355	.	G	A	.	.	MAF_INRAE=5.0;MAF_USDA=1.639
NC_035077.1	78889394	.	C	A	.	.	MAF_USDA=1.639
NC_035077.1	78889405	.	G	T	.	.	MAF_USDA=1.639
NC_035077.1	78889694	.	C	T	.	.	MAF_USDA=5.294
NC_035077.1	78889710	.	G	A	.	.	MAF_INRAE=6.667
NC_035077.1	78889813	.	A	C	.	.	MAF_INRAE=12.658;MAF_USDA=15.294
NC_035077.1	78889825	.	T	A	.	.	MAF_USDA=2.353
NC_035077.1	78889834	.	C	T	.	.	MAF_USDA=1.639
NC_035077.1	78889860	.	T	C	.	.	MAF_INRAE=34.177;MAF_USDA=48.235
NC_035077.1	78889891	.	G	A	.	.	MAF_USDA=2.353
NC_035077.1	78889916	.	C	T	.	.	MAF_INRAE=20.253;MAF_USDA=25.882
NC_035077.1	78889921	.	A	T	.	.	MAF_INRAE=5.263;MAF_USDA=9.016
NC_035077.1	78889973	.	G	T	.	.	MAF_INRAE=34.81;MAF_USDA=46.471
NC_035077.1	78889985	.	G	A	.	.	MAF_INRAE=12.658;MAF_USDA=16.471
NC_035077.1	78890011	.	T	G	.	.	MAF_USDA=4.098
NC_035077.1	78890187	.	G	A	.	.	MAF_INRAE=41.772;MAF_USDA=26.471
NC_035077.1	78890291	.	A	C	.	.	MAF_USDA=2.459
NC_035077.1	78890314	.	T	A	.	.	MAF_USDA=5.738
NC_035077.1	78890356	.	A	C	.	.	MAF_USDA=5.738
NC_035077.1	78890372	.	C	G	.	.	MAF_USDA=5.738
NC_035077.1	78890434	.	G	A	.	.	MAF_INRAE=20.253;MAF_USDA=25.882
NC_035077.1	78890448	.	G	T	.	.	MAF_USDA=2.353
NC_035077.1	78890563	.	G	C	.	.	MAF_INRAE=6.667
NC_035077.1	78890568	.	C	T	.	.	MAF_USDA=2.459
NC_035077.1	78890572	.	G	T	.	.	MAF_INRAE=41.139;MAF_USDA=27.059
NC_035077.1	78890690	.	T	C	.	.	MAF_INRAE=5.0;MAF_USDA=1.667
NC_035077.1	78890696	.	G	T	.	.	MAF_USDA=3.279
NC_035077.1	78890773	.	G	T	.	.	MAF_INRAE=4.167
NC_035077.1	78890803	.	G	A	.	.	MAF_USDA=2.459
NC_035077.1	78890820	.	C	T	.	.	MAF_INRAE=41.139;MAF_USDA=28.235
NC_035077.1	78890837	.	T	G	.	.	MAF_INRAE=6.667;MAF_USDA=4.167
NC_035077.1	78890854	.	G	A	.	.	MAF_INRAE=15.789;MAF_USDA=4.118
NC_035077.1	78890942	.	A	G	.	.	MAF_INRAE=4.167;MAF_USDA=1.639
NC_035077.1	78890946	.	A	C	.	.	MAF_INRAE=4.167
NC_035077.1	78890999	.	G	T	.	.	MAF_INRAE=20.253;MAF_USDA=24.405
NC_035077.1	78891032	.	A	C	.	.	MAF_USDA=8.333
NC_035077.1	78891051	.	C	A	.	.	MAF_INRAE=13.924;MAF_USDA=24.405
NC_035077.1	78891292	.	A	G	.	.	MAF_USDA=4.918
NC_035077.1	78891304	.	G	A	.	.	MAF_USDA=4.167
NC_035077.1	78891325	.	A	T	.	.	MAF_INRAE=15.789;MAF_USDA=11.905
NC_035077.1	78891326	.	T	A	.	.	MAF_USDA=11.905
NC_035077.1	78891343	.	G	T	.	.	MAF_USDA=38.095
NC_035077.1	78892941	.	A	G	.	.	MAF_USDA=2.5
NC_035077.1	78892984	.	A	G	.	.	MAF_INRAE=6.667
NC_035077.1	78893118	.	T	A	.	.	MAF_USDA=2.353
NC_035077.1	78893190	.	C	A	.	.	MAF_INRAE=32.911;MAF_USDA=39.412
NC_035077.1	78893356	.	C	T	.	.	MAF_INRAE=17.722;MAF_USDA=17.059
NC_035077.1	78893383	.	C	T	.	.	MAF_INRAE=17.722;MAF_USDA=18.824
NC_035077.1	78893384	.	C	G	.	.	MAF_INRAE=5.0;MAF_USDA=8.235
NC_035077.1	78893440	.	A	C	.	.	MAF_INRAE=7.5
NC_035077.1	78893479	.	C	T	.	.	MAF_USDA=1.786
NC_035077.1	78893631	.	T	A	.	.	MAF_USDA=2.459
NC_035077.1	78893725	.	G	A	.	.	MAF_INRAE=31.646;MAF_USDA=47.647
NC_035077.1	78893742	.	G	A	.	.	MAF_USDA=4.918
NC_035077.1	78893799	.	T	C	.	.	MAF_INRAE=13.333
NC_035077.1	78893802	.	G	A	.	.	MAF_INRAE=13.333
NC_035077.1	78893848	.	C	G	.	.	MAF_INRAE=31.646;MAF_USDA=47.647
NC_035077.1	78893897	.	C	T	.	.	MAF_INRAE=5.263;MAF_USDA=20.0
NC_035077.1	78893939	.	C	G	.	.	MAF_INRAE=3.797;MAF_USDA=4.167
NC_035077.1	78894005	.	C	A	.	.	MAF_INRAE=13.924;MAF_USDA=18.235
NC_035077.1	78894039	.	A	C	.	.	MAF_USDA=4.118
NC_035077.1	78894040	.	A	C	.	.	MAF_USDA=4.167
NC_035077.1	78894058	.	A	G	.	.	MAF_USDA=1.639
NC_035077.1	78894078	.	C	A	.	.	MAF_INRAE=13.291;MAF_USDA=12.941
NC_035077.1	78894135	.	G	A	.	.	MAF_USDA=45.833
NC_035077.1	78894136	.	C	G	.	.	MAF_USDA=47.917
NC_035077.1	78894138	.	C	T	.	.	MAF_USDA=45.833
NC_035077.1	78894273	.	C	A	.	.	MAF_INRAE=9.494;MAF_USDA=9.016
NC_035077.1	78894317	.	T	C	.	.	MAF_INRAE=10.0
NC_035077.1	78894353	.	G	A	.	.	MAF_INRAE=8.861;MAF_USDA=8.824
NC_035077.1	78894371	.	C	A	.	.	MAF_USDA=1.639
NC_035077.1	78894460	.	A	C	.	.	MAF_USDA=8.235
NC_035077.1	78894589	.	C	T	.	.	MAF_USDA=7.647
NC_035077.1	78894614	.	C	T	.	.	MAF_USDA=1.639
NC_035077.1	78894689	.	G	A	.	.	MAF_USDA=4.918
NC_035077.1	78894868	.	A	T	.	.	MAF_INRAE=5.0
NC_035077.1	78895020	.	G	T	.	.	MAF_INRAE=41.139;MAF_USDA=27.059
NC_035077.1	78895100	.	C	T	.	.	MAF_USDA=2.459
NC_035077.1	78895237	.	C	T	.	.	MAF_INRAE=21.519;MAF_USDA=9.412
NC_035077.1	78895252	.	T	A	.	.	MAF_USDA=1.639
NC_035077.1	78895279	.	C	A	.	.	MAF_USDA=4.918
NC_035077.1	78895289	.	G	A	.	.	MAF_USDA=4.167
NC_035077.1	78895382	.	C	T	.	.	MAF_USDA=1.639
NC_035077.1	78895388	.	T	A	.	.	MAF_INRAE=5.263;MAF_USDA=16.071
NC_035077.1	78895419	.	C	T	.	.	MAF_INRAE=8.861;MAF_USDA=32.53
NC_035077.1	78895448	.	G	T	.	.	MAF_INRAE=6.667;MAF_USDA=3.333
NC_035077.1	78895508	.	A	G	.	.	MAF_USDA=5.952
NC_035077.1	78896095	.	A	G	.	.	MAF_USDA=13.043
NC_035077.1	78896112	.	GGGGGAATGTGACA	GGGGGAATGTGACT	.	.	MAF_USDA=36.957
NC_035077.1	78896170	.	A	G	.	.	MAF_USDA=2.586
NC_035077.1	78896189	.	G	T	.	.	MAF_USDA=4.167
NC_035077.1	78896195	.	A	G	.	.	MAF_USDA=4.918
NC_035077.1	78896249	.	G	A	.	.	MAF_INRAE=21.053;MAF_USDA=10.656
NC_035077.1	78896274	.	C	T	.	.	MAF_USDA=4.167
NC_035077.1	78896381	.	T	C	.	.	MAF_USDA=4.098
NC_035077.1	78896441	.	A	T	.	.	MAF_USDA=9.836
NC_035077.1	78896447	.	C	T	.	.	MAF_INRAE=44.937;MAF_USDA=30.0
NC_035077.1	78896526	.	G	A	.	.	MAF_USDA=10.0
NC_035077.1	78896632	.	G	T	.	.	MAF_INRAE=19.62;MAF_USDA=42.941
NC_035077.1	78896637	.	A	G	.	.	MAF_INRAE=31.579;MAF_USDA=20.0
NC_035077.1	78896685	.	G	A	.	.	MAF_INRAE=5.0;MAF_USDA=1.639
NC_035077.1	78896699	.	T	C	.	.	MAF_USDA=7.647
NC_035077.1	78896709	.	G	A	.	.	MAF_USDA=2.459
NC_035077.1	78896727	.	G	T	.	.	MAF_USDA=3.279
NC_035077.1	78896796	.	C	T	.	.	MAF_USDA=1.639
NC_035077.1	78896838	.	C	T	.	.	MAF_USDA=2.459
NC_035077.1	78896844	.	T	A	.	.	MAF_USDA=1.765
NC_035077.1	78896962	.	T	C	.	.	MAF_INRAE=17.089;MAF_USDA=17.059
NC_035077.1	78896970	.	G	A	.	.	MAF_USDA=4.118
NC_035077.1	78897051	.	A	C	.	.	MAF_USDA=2.459
NC_035077.1	78897078	.	T	G	.	.	MAF_USDA=9.412
NC_035077.1	78897106	.	T	A	.	.	MAF_USDA=1.639
NC_035077.1	78897223	.	G	A	.	.	MAF_USDA=2.459
NC_035077.1	78897284	.	C	A	.	.	MAF_USDA=2.459
NC_035077.1	78897337	.	C	A	.	.	MAF_INRAE=5.0
NC_035077.1	78897340	.	T	C	.	.	MAF_INRAE=5.263;MAF_USDA=7.647
NC_035077.1	78897407	.	A	G	.	.	MAF_INRAE=25.949;MAF_USDA=36.066
NC_035077.1	78897411	.	A	T	.	.	MAF_USDA=1.639
NC_035077.1	78897426	.	C	A	.	.	MAF_INRAE=4.167;MAF_USDA=4.918
NC_035077.1	78897499	.	G	A	.	.	MAF_INRAE=4.43;MAF_USDA=22.917
NC_035077.1	78897596	.	T	A	.	.	MAF_INRAE=5.263;MAF_USDA=18.75
NC_035077.1	78897597	.	G	T	.	.	MAF_INRAE=16.667;MAF_USDA=39.412
NC_035077.1	78897631	.	G	T	.	.	MAF_USDA=1.639
NC_035077.1	78897632	.	C	T	.	.	MAF_INRAE=15.789;MAF_USDA=2.353
NC_035077.1	78897640	.	A	T	.	.	MAF_INRAE=15.789;MAF_USDA=2.381
NC_035077.1	78897690	.	C	T	.	.	MAF_USDA=1.639
NC_035077.1	78897704	.	C	T	.	.	MAF_INRAE=25.949;MAF_USDA=9.412
NC_035077.1	78897755	.	A	T	.	.	MAF_INRAE=25.316;MAF_USDA=9.412
NC_035077.1	78897848	.	C	T	.	.	MAF_INRAE=5.263;MAF_USDA=15.882
NC_035077.1	78897971	.	G	A	.	.	MAF_USDA=12.295
NC_035077.1	78898008	.	G	A	.	.	MAF_USDA=7.647
NC_035077.1	78898185	.	A	T	.	.	MAF_USDA=4.918
NC_035077.1	78898217	.	C	T	.	.	MAF_INRAE=25.316;MAF_USDA=8.235
NC_035077.1	78898293	.	G	A	.	.	MAF_USDA=8.824
NC_035077.1	78898324	.	C	G	.	.	MAF_INRAE=5.0
NC_035077.1	78898332	.	T	A	.	.	MAF_USDA=7.647
NC_035077.1	78898334	.	G	T	.	.	MAF_INRAE=6.667;MAF_USDA=2.459
NC_035077.1	78898339	.	G	A	.	.	MAF_INRAE=5.263;MAF_USDA=15.882
NC_035077.1	78898344	.	G	A	.	.	MAF_INRAE=6.667;MAF_USDA=3.279
NC_035077.1	78898347	.	G	A	.	.	MAF_INRAE=6.667;MAF_USDA=3.279
NC_035077.1	78898380	.	T	C	.	.	MAF_INRAE=12.025;MAF_USDA=15.294
NC_035077.1	78898391	.	G	T	.	.	MAF_USDA=9.412
NC_035077.1	78898398	.	A	G	.	.	MAF_INRAE=39.241;MAF_USDA=33.529
NC_035077.1	78898399	.	C	G	.	.	MAF_INRAE=33.333;MAF_USDA=34.118
NC_035077.1	78898413	.	A	G	.	.	MAF_INRAE=25.316;MAF_USDA=9.412
NC_035077.1	78898414	.	C	T	.	.	MAF_INRAE=23.333;MAF_USDA=9.412
NC_035077.1	78898466	.	G	T	.	.	MAF_INRAE=24.167;MAF_USDA=8.333
NC_035077.1	78898468	.	C	T	.	.	MAF_USDA=4.348
NC_035077.1	78898530	.	A	G	.	.	MAF_INRAE=12.025;MAF_USDA=15.294
NC_035077.1	78898531	.	C	A	.	.	MAF_INRAE=9.167;MAF_USDA=15.294
NC_035077.1	78898579	.	A	T	.	.	MAF_USDA=5.738
NC_035077.1	78898638	.	T	G	.	.	MAF_INRAE=37.975;MAF_USDA=46.471
NC_035077.1	78898670	.	A	T	.	.	MAF_INRAE=37.975;MAF_USDA=47.059
NC_035077.1	78898909	.	A	C	.	.	MAF_USDA=4.918
NC_035077.1	78898915	.	T	C	.	.	MAF_USDA=3.279
NC_035077.1	78898917	.	T	C	.	.	MAF_INRAE=12.025;MAF_USDA=14.706
NC_035077.1	78899039	.	G	T	.	.	MAF_USDA=4.098
NC_035077.1	78899082	.	T	A	.	.	MAF_USDA=5.738
NC_035077.1	78899083	.	T	A	.	.	MAF_INRAE=22.785;MAF_USDA=40.0
NC_035077.1	78899120	.	T	A	.	.	MAF_USDA=3.333
NC_035077.1	78900110	.	C	G	.	.	MAF_USDA=43.452
NC_035077.1	78900140	.	T	C	.	.	MAF_INRAE=26.316;MAF_USDA=41.176
NC_035077.1	78900143	.	T	C	.	.	MAF_USDA=2.459
NC_035077.1	78900175	.	G	A	.	.	MAF_USDA=4.098
NC_035077.1	78900267	.	T	C	.	.	MAF_INRAE=31.013;MAF_USDA=45.833
NC_035077.1	78900315	.	G	T	.	.	MAF_INRAE=3.797;MAF_USDA=1.765
NC_035077.1	78900459	.	A	G	.	.	MAF_INRAE=26.582;MAF_USDA=8.235
NC_035077.1	78900472	.	G	T	.	.	MAF_USDA=1.639
NC_035077.1	78900488	.	C	T	.	.	MAF_USDA=1.639
NC_035077.1	78900502	.	G	A	.	.	MAF_USDA=2.459
NC_035077.1	78900505	.	G	C	.	.	MAF_INRAE=25.949;MAF_USDA=8.235
NC_035077.1	78900570	.	C	A	.	.	MAF_INRAE=19.62;MAF_USDA=38.235
NC_035077.1	78900576	.	G	A	.	.	MAF_INRAE=44.937;MAF_USDA=26.471
NC_035077.1	78900591	.	T	A	.	.	MAF_INRAE=45.57;MAF_USDA=26.471
NC_035077.1	78900594	.	A	G	.	.	MAF_INRAE=24.167;MAF_USDA=9.016
NC_035077.1	78900662	.	A	T	.	.	MAF_USDA=1.639
NC_035077.1	78900692	.	C	G	.	.	MAF_INRAE=11.392;MAF_USDA=14.706
NC_035077.1	78900730	.	G	A	.	.	MAF_INRAE=5.263;MAF_USDA=5.738
NC_035077.1	78900743	.	C	T	.	.	MAF_USDA=1.639
NC_035077.1	78900757	.	C	T	.	.	MAF_USDA=7.059
NC_035077.1	78900817	.	T	A	.	.	MAF_INRAE=18.987;MAF_USDA=38.235
NC_035077.1	78900818	.	A	T	.	.	MAF_INRAE=16.667;MAF_USDA=38.824
NC_035077.1	78900963	.	G	A	.	.	MAF_USDA=11.176
NC_035077.1	78900967	.	T	C	.	.	MAF_INRAE=19.62;MAF_USDA=38.824
NC_035077.1	78901013	.	G	A	.	.	MAF_USDA=3.279
NC_035077.1	78901033	.	G	A	.	.	MAF_INRAE=10.833
NC_035077.1	78901097	.	C	A	.	.	MAF_USDA=1.639
NC_035077.1	78901134	.	G	A	.	.	MAF_USDA=2.459
NC_035077.1	78901178	.	A	T	.	.	MAF_USDA=2.459
NC_035077.1	78901275	.	C	T	.	.	MAF_INRAE=44.937;MAF_USDA=26.471
NC_035077.1	78901284	.	G	A	.	.	MAF_USDA=1.639
NC_035077.1	78901292	.	A	C	.	.	MAF_USDA=4.098
NC_035077.1	78901295	.	T	C	.	.	MAF_USDA=1.639
NC_035077.1	78901308	.	T	C	.	.	MAF_INRAE=19.62;MAF_USDA=37.647
NC_035077.1	78901328	.	G	A	.	.	MAF_INRAE=44.937;MAF_USDA=27.647
NC_035077.1	78901431	.	A	T	.	.	MAF_USDA=4.918
NC_035077.1	78901477	.	C	T	.	.	MAF_INRAE=19.62;MAF_USDA=37.059
NC_035077.1	78901497	.	A	T	.	.	MAF_INRAE=17.089;MAF_USDA=20.588
NC_035077.1	78901508	.	G	T	.	.	MAF_INRAE=7.595;MAF_USDA=4.118
NC_035077.1	78901548	.	C	T	.	.	MAF_INRAE=19.62;MAF_USDA=35.882
NC_035077.1	78901618	.	T	C	.	.	MAF_INRAE=25.316;MAF_USDA=7.647
NC_035077.1	78901619	.	G	A	.	.	MAF_INRAE=16.667;MAF_USDA=35.294
NC_035077.1	78901652	.	A	G	.	.	MAF_INRAE=25.316;MAF_USDA=8.824
NC_035077.1	78901653	.	A	C	.	.	MAF_INRAE=23.333;MAF_USDA=7.647
NC_035077.1	78901708	.	C	T	.	.	MAF_USDA=4.098
NC_035077.1	78901736	.	T	C	.	.	MAF_INRAE=19.62;MAF_USDA=37.059
NC_035077.1	78901850	.	C	T	.	.	MAF_USDA=2.459
NC_035077.1	78901903	.	A	T	.	.	MAF_INRAE=5.263;MAF_USDA=24.118
NC_035077.1	78901906	.	G	A	.	.	MAF_USDA=1.639
NC_035077.1	78901934	.	C	A	.	.	MAF_INRAE=3.797;MAF_USDA=2.941
NC_035077.1	78901987	.	C	T	.	.	MAF_INRAE=19.62;MAF_USDA=40.0
NC_035077.1	78902187	.	C	G	.	.	MAF_USDA=1.667
NC_035077.1	78902200	.	C	T	.	.	MAF_INRAE=5.263;MAF_USDA=6.557
NC_035077.1	78902259	.	G	A	.	.	MAF_INRAE=18.987;MAF_USDA=37.647
NC_035077.1	78902263	.	T	G	.	.	MAF_USDA=1.639
NC_035077.1	78902400	.	C	T	.	.	MAF_USDA=4.098
NC_035077.1	78902454	.	C	T	.	.	MAF_INRAE=4.167
NC_035077.1	78902555	.	G	T	.	.	MAF_INRAE=19.62;MAF_USDA=38.095
NC_035077.1	78902589	.	A	G	.	.	MAF_INRAE=4.167
NC_035077.1	78902635	.	A	C	.	.	MAF_INRAE=2.5
NC_035077.1	78902641	.	C	T	.	.	MAF_INRAE=20.886;MAF_USDA=37.059
NC_035077.1	78902774	.	C	T	.	.	MAF_INRAE=18.987;MAF_USDA=37.647
NC_035077.1	78902833	.	G	A	.	.	MAF_USDA=14.583
NC_035077.1	78902846	.	T	A	.	.	MAF_INRAE=6.667;MAF_USDA=2.459
NC_035077.1	78902854	.	A	G	.	.	MAF_INRAE=19.62;MAF_USDA=38.824
NC_035077.1	78902897	.	T	A	.	.	MAF_INRAE=7.595;MAF_USDA=3.529
NC_035077.1	78902904	.	A	T	.	.	MAF_INRAE=25.316;MAF_USDA=8.824
NC_035077.1	78902946	.	T	G	.	.	MAF_USDA=4.098
NC_035077.1	78902960	.	C	T	.	.	MAF_USDA=2.459
NC_035077.1	78903153	.	A	G	.	.	MAF_INRAE=19.62;MAF_USDA=38.824
NC_035077.1	78903278	.	C	T	.	.	MAF_USDA=11.176
NC_035077.1	78903488	.	A	G	.	.	MAF_INRAE=19.62;MAF_USDA=38.235
NC_035077.1	78903516	.	C	T	.	.	MAF_USDA=2.459
NC_035077.1	78903625	.	T	A	.	.	MAF_INRAE=6.667;MAF_USDA=4.167
NC_035077.1	78903678	.	C	A	.	.	MAF_USDA=1.639
NC_035077.1	78903715	.	C	G	.	.	MAF_INRAE=25.316;MAF_USDA=8.235
NC_035077.1	78903782	.	G	C	.	.	MAF_INRAE=8.861;MAF_USDA=8.824
NC_035077.1	78903900	.	G	A	.	.	MAF_INRAE=21.053
NC_035077.1	78904006	.	C	T	.	.	MAF_USDA=11.765
NC_035077.1	78904013	.	C	T	.	.	MAF_INRAE=6.667
NC_035077.1	78904075	.	G	T	.	.	MAF_INRAE=6.667;MAF_USDA=4.167
NC_035077.1	78904116	.	C	T	.	.	MAF_INRAE=40.833
NC_035077.1	78904213	.	G	A	.	.	MAF_INRAE=4.167
NC_035077.1	78904292	.	A	C	.	.	MAF_INRAE=8.861;MAF_USDA=16.471
NC_035077.1	78904307	.	G	A	.	.	MAF_USDA=4.918
NC_035077.1	78904316	.	A	C	.	.	MAF_INRAE=19.62;MAF_USDA=37.647
NC_035077.1	78904343	.	C	A	.	.	MAF_INRAE=5.263;MAF_USDA=23.529
NC_035077.1	78904351	.	C	T	.	.	MAF_USDA=1.667
NC_035077.1	78904419	.	A	G	.	.	MAF_USDA=1.639
NC_035077.1	78904436	.	A	T	.	.	MAF_USDA=1.639
NC_035077.1	78904516	.	C	T	.	.	MAF_INRAE=19.62;MAF_USDA=37.647
NC_035077.1	78904583	.	T	A	.	.	MAF_USDA=2.459
NC_035077.1	78904595	.	G	T	.	.	MAF_INRAE=19.62;MAF_USDA=37.647
NC_035077.1	78904601	.	T	G	.	.	MAF_USDA=4.918
NC_035077.1	78904652	.	A	T	.	.	MAF_USDA=7.738
NC_035077.1	78904691	.	G	A	.	.	MAF_USDA=4.098
NC_035077.1	78904694	.	G	T	.	.	MAF_INRAE=19.62;MAF_USDA=37.059
NC_035077.1	78904710	.	C	T	.	.	MAF_INRAE=5.263;MAF_USDA=24.118
NC_035077.1	78904878	.	G	T	.	.	MAF_INRAE=19.62;MAF_USDA=37.647
NC_035077.1	78904910	.	A	G	.	.	MAF_INRAE=19.62;MAF_USDA=38.235
NC_035077.1	78904990	.	T	A	.	.	MAF_INRAE=19.62;MAF_USDA=38.095
NC_035077.1	78905006	.	G	A	.	.	MAF_INRAE=45.57;MAF_USDA=27.059
NC_035077.1	78905035	.	C	T	.	.	MAF_INRAE=5.263;MAF_USDA=23.529
NC_035077.1	78905036	.	G	A	.	.	MAF_USDA=2.459
NC_035077.1	78905138	.	C	A	.	.	MAF_INRAE=43.671;MAF_USDA=27.059
NC_035077.1	78905182	.	T	C	.	.	MAF_INRAE=26.316
NC_035077.1	78905345	.	G	A	.	.	MAF_INRAE=10.0;MAF_USDA=14.583
NC_035077.1	78905413	.	A	C	.	.	MAF_INRAE=4.167
NC_035077.1	78905786	.	G	A	.	.	MAF_USDA=2.459
NC_035077.1	78905787	.	G	T	.	.	MAF_USDA=3.279
NC_035077.1	78905906	.	A	G	.	.	MAF_INRAE=7.595;MAF_USDA=6.25
NC_035077.1	78906000	.	T	C	.	.	MAF_INRAE=5.0
NC_035077.1	78906037	.	C	T	.	.	MAF_INRAE=11.667;MAF_USDA=47.647
NC_035077.1	78906099	.	ACACCT	ACACCA	.	.	MAF_USDA=27.083
NC_035077.1	78906101	.	A	C	.	.	MAF_INRAE=2.5
NC_035077.1	78906104	.	T	A	.	.	MAF_INRAE=13.333
NC_035077.1	78906106	.	G	C	.	.	MAF_INRAE=10.833
NC_035077.1	78906184	.	T	G	.	.	MAF_INRAE=8.333
NC_035077.1	78906426	.	A	C	.	.	MAF_INRAE=6.667
NC_035077.1	78906482	.	C	G	.	.	MAF_INRAE=6.667;MAF_USDA=22.917
NC_035077.1	78906621	.	A	G	.	.	MAF_INRAE=19.62;MAF_USDA=38.824
NC_035077.1	78906645	.	G	A	.	.	MAF_USDA=2.459
NC_035077.1	78906743	.	A	T	.	.	MAF_INRAE=17.089;MAF_USDA=40.0
NC_035077.1	78906744	.	G	A	.	.	MAF_INRAE=14.167;MAF_USDA=39.412
NC_035077.1	78906779	.	C	T	.	.	MAF_USDA=41.667
NC_035077.1	78907045	.	C	T	.	.	MAF_USDA=37.059
NC_035077.1	78907054	.	G	T	.	.	MAF_INRAE=3.333;MAF_USDA=1.639
NC_035077.1	78907100	.	G	A	.	.	MAF_INRAE=42.105;MAF_USDA=26.471
NC_035077.1	78907129	.	C	G	.	.	MAF_USDA=4.098
NC_035077.1	78907191	.	A	G	.	.	MAF_USDA=8.824
NC_035077.1	78907193	.	A	G	.	.	MAF_USDA=4.706
NC_035077.1	78907225	.	T	C	.	.	MAF_INRAE=6.667
NC_035077.1	78907243	.	A	G	.	.	MAF_INRAE=46.203;MAF_USDA=17.647
NC_035077.1	78907255	.	T	A	.	.	MAF_USDA=1.639
NC_035077.1	78907278	.	A	T	.	.	MAF_INRAE=10.759;MAF_USDA=18.75
NC_035077.1	78907279	.	A	T	.	.	MAF_INRAE=24.167;MAF_USDA=41.667
NC_035077.1	78907285	.	T	A	.	.	MAF_USDA=4.118
NC_035077.1	78907286	.	A	T	.	.	MAF_INRAE=4.167;MAF_USDA=21.176
NC_035077.1	78907287	.	A	T	.	.	MAF_USDA=2.459
NC_035077.1	78907349	.	A	G	.	.	MAF_INRAE=19.62;MAF_USDA=38.824
NC_035077.1	78907354	.	C	A	.	.	MAF_USDA=4.706
NC_035077.1	78907407	.	C	A	.	.	MAF_USDA=1.639
NC_035077.1	78907452	.	T	G	.	.	MAF_USDA=1.639
NC_035077.1	78907455	.	G	T	.	.	MAF_INRAE=27.848;MAF_USDA=38.824
NC_035077.1	78907461	.	A	G	.	.	MAF_INRAE=6.667
NC_035077.1	78907521	.	C	T	.	.	MAF_INRAE=44.937;MAF_USDA=26.471
NC_035077.1	78907693	.	A	T	.	.	MAF_USDA=4.098
NC_035077.1	78907740	.	C	G	.	.	MAF_INRAE=42.105;MAF_USDA=46.471
NC_035077.1	78907742	.	A	G	.	.	MAF_USDA=1.639
NC_035077.1	78907796	.	G	T	.	.	MAF_USDA=4.167
NC_035077.1	78907816	.	G	A	.	.	MAF_USDA=18.75
NC_035077.1	78907849	.	G	T	.	.	MAF_INRAE=2.5
NC_035077.1	78907870	.	G	T	.	.	MAF_USDA=45.833
NC_035077.1	78908164	.	G	T	.	.	MAF_USDA=20.833
NC_035077.1	78908252	.	A	G	.	.	MAF_USDA=14.583
NC_035077.1	78908296	.	T	G	.	.	MAF_USDA=43.75
NC_035077.1	78908297	.	G	T	.	.	MAF_USDA=43.75
NC_035077.1	78908299	.	C	T	.	.	MAF_USDA=2.459
NC_035077.1	78908306	.	T	G	.	.	MAF_USDA=47.917
NC_035077.1	78908317	.	G	A	.	.	MAF_USDA=4.098
NC_035077.1	78908327	.	T	C	.	.	MAF_USDA=22.917
NC_035077.1	78908964	.	G	A	.	.	MAF_USDA=11.765
NC_035077.1	78909068	.	C	A	.	.	MAF_INRAE=2.632
NC_035077.1	78909171	.	C	T	.	.	MAF_USDA=1.667
NC_035077.1	78909267	.	G	A	.	.	MAF_INRAE=44.937;MAF_USDA=27.647
NC_035077.1	78909288	.	C	T	.	.	MAF_USDA=2.459
NC_035077.1	78909313	.	T	C	.	.	MAF_INRAE=18.354;MAF_USDA=45.882
NC_035077.1	78909341	.	G	T	.	.	MAF_INRAE=6.667;MAF_USDA=13.095
NC_035077.1	78909380	.	T	A	.	.	MAF_USDA=4.706
NC_035077.1	78909383	.	T	G	.	.	MAF_USDA=1.639
NC_035077.1	78909442	.	C	T	.	.	MAF_INRAE=5.0;MAF_USDA=2.459
NC_035077.1	78909572	.	T	G	.	.	MAF_INRAE=27.215;MAF_USDA=34.706
NC_035077.1	78909584	.	T	A	.	.	MAF_INRAE=5.263;MAF_USDA=5.738
NC_035077.1	78909606	.	C	T	.	.	MAF_INRAE=5.263;MAF_USDA=5.738
NC_035077.1	78909722	.	C	A	.	.	MAF_USDA=1.639
NC_035077.1	78909789	.	G	A	.	.	MAF_USDA=3.279
NC_035077.1	78909793	.	G	A	.	.	MAF_USDA=1.639
NC_035077.1	78909979	.	C	T	.	.	MAF_USDA=2.459
NC_035077.1	78909994	.	T	G	.	.	MAF_INRAE=26.582;MAF_USDA=37.059
NC_035077.1	78910034	.	G	C	.	.	MAF_USDA=2.083
NC_035077.1	78910083	.	C	T	.	.	MAF_INRAE=21.519;MAF_USDA=18.824
NC_035077.1	78910170	.	T	C	.	.	MAF_INRAE=18.354;MAF_USDA=7.647
NC_035077.1	78910192	.	G	A	.	.	MAF_USDA=4.118
NC_035077.1	78910205	.	A	C	.	.	MAF_USDA=1.639
NC_035077.1	78910223	.	A	G	.	.	MAF_USDA=1.639
NC_035077.1	78910241	.	C	A	.	.	MAF_INRAE=44.937;MAF_USDA=27.647
NC_035077.1	78910267	.	C	T	.	.	MAF_USDA=1.639
NC_035077.1	78910276	.	G	T	.	.	MAF_INRAE=17.722;MAF_USDA=7.647
NC_035077.1	78910282	.	A	C	.	.	MAF_INRAE=21.519;MAF_USDA=21.765
NC_035077.1	78910309	.	A	C	.	.	MAF_USDA=1.639
NC_035077.1	78910332	.	A	T	.	.	MAF_USDA=2.459
NC_035077.1	78910481	.	T	A	.	.	MAF_INRAE=5.833;MAF_USDA=11.765
NC_035077.1	78910520	.	T	A	.	.	MAF_INRAE=23.418;MAF_USDA=45.294
NC_035077.1	78910563	.	C	T	.	.	MAF_USDA=2.459
NC_035077.1	78910571	.	C	T	.	.	MAF_USDA=4.098
NC_035077.1	78910622	.	A	C	.	.	MAF_INRAE=17.722;MAF_USDA=5.294
NC_035077.1	78910708	.	T	A	.	.	MAF_USDA=2.459
NC_035077.1	78910788	.	G	A	.	.	MAF_INRAE=6.667;MAF_USDA=13.529
NC_035077.1	78910806	.	A	C	.	.	MAF_INRAE=44.937;MAF_USDA=28.235
NC_035077.1	78910808	.	C	T	.	.	MAF_USDA=9.412
NC_035077.1	78910893	.	G	A	.	.	MAF_USDA=1.639
NC_035077.1	78911023	.	C	A	.	.	MAF_INRAE=2.532;MAF_USDA=20.0
NC_035077.1	78911084	.	G	C	.	.	MAF_INRAE=6.667
NC_035077.1	78911182	.	T	C	.	.	MAF_INRAE=21.519;MAF_USDA=9.412
NC_035077.1	78911283	.	C	T	.	.	MAF_USDA=2.459
NC_035077.1	78911364	.	G	T	.	.	MAF_USDA=1.639
NC_035077.1	78911372	.	G	T	.	.	MAF_INRAE=15.19;MAF_USDA=17.059
NC_035077.1	78911392	.	T	C	.	.	MAF_USDA=3.279
NC_035077.1	78911449	.	G	A	.	.	MAF_INRAE=24.051;MAF_USDA=43.529
NC_035077.1	78911470	.	A	G	.	.	MAF_INRAE=17.722;MAF_USDA=4.706
NC_035077.1	78911480	.	A	C	.	.	MAF_INRAE=3.797;MAF_USDA=1.765
NC_035077.1	78911485	.	G	A	.	.	MAF_INRAE=8.861;MAF_USDA=1.639
NC_035077.1	78911490	.	A	G	.	.	MAF_USDA=4.098
NC_035077.1	78911559	.	T	C	.	.	MAF_INRAE=5.0;MAF_USDA=9.412
NC_035077.1	78911608	.	G	A	.	.	MAF_USDA=4.918
NC_035077.1	78911614	.	A	C	.	.	MAF_USDA=1.639
NC_035077.1	78911640	.	C	T	.	.	MAF_INRAE=6.667;MAF_USDA=11.765
NC_035077.1	78911655	.	G	C	.	.	MAF_INRAE=1.667;MAF_USDA=12.5
NC_035077.1	78911731	.	A	G	.	.	MAF_INRAE=18.354;MAF_USDA=7.647
NC_035077.1	78911853	.	A	G	.	.	MAF_INRAE=44.937;MAF_USDA=28.235
NC_035077.1	78911863	.	G	A	.	.	MAF_INRAE=5.0;MAF_USDA=2.459
NC_035077.1	78911922	.	A	G	.	.	MAF_INRAE=17.722;MAF_USDA=7.059
NC_035077.1	78911993	.	C	A	.	.	MAF_INRAE=23.418;MAF_USDA=47.647
NC_035077.1	78912003	.	G	A	.	.	MAF_USDA=1.639
NC_035077.1	78912121	.	G	T	.	.	MAF_USDA=1.639
NC_035077.1	78912167	.	T	G	.	.	MAF_INRAE=17.722;MAF_USDA=7.647
NC_035077.1	78912195	.	A	G	.	.	MAF_INRAE=17.722;MAF_USDA=7.738
NC_035077.1	78912227	.	C	T	.	.	MAF_INRAE=44.937;MAF_USDA=23.529
NC_035077.1	78912238	.	C	G	.	.	MAF_USDA=9.836
NC_035077.1	78912242	.	G	T	.	.	MAF_USDA=11.475
NC_035077.1	78912247	.	C	T	.	.	MAF_USDA=4.098
NC_035077.1	78912251	.	A	C	.	.	MAF_INRAE=37.975;MAF_USDA=41.765
NC_035077.1	78912264	.	G	C	.	.	MAF_USDA=11.475
NC_035077.1	78912269	.	C	T	.	.	MAF_USDA=11.475
NC_035077.1	78912270	.	T	A	.	.	MAF_USDA=10.656
NC_035077.1	78912276	.	C	T	.	.	MAF_USDA=10.656
NC_035077.1	78912281	.	C	A	.	.	MAF_USDA=12.941
NC_035077.1	78912286	.	C	T	.	.	MAF_INRAE=7.5
NC_035077.1	78912295	.	G	A	.	.	MAF_USDA=4.098
NC_035077.1	78912297	.	A	G	.	.	MAF_INRAE=15.823;MAF_USDA=19.412
NC_035077.1	78912332	.	T	G	.	.	MAF_USDA=9.836
NC_035077.1	78912333	.	C	T	.	.	MAF_USDA=4.118
NC_035077.1	78912334	.	G	A	.	.	MAF_INRAE=5.263;MAF_USDA=5.738
NC_035077.1	78912474	.	G	A	.	.	MAF_USDA=2.459
NC_035077.1	78912556	.	G	T	.	.	MAF_INRAE=5.0
NC_035077.1	78912697	.	T	C	.	.	MAF_INRAE=15.823;MAF_USDA=26.471
NC_035077.1	78912744	.	C	T	.	.	MAF_USDA=4.098
NC_035077.1	78912783	.	G	A	.	.	MAF_INRAE=6.667
NC_035077.1	78912790	.	C	A	.	.	MAF_USDA=5.294
NC_035077.1	78912799	.	T	C	.	.	MAF_USDA=1.639
NC_035077.1	78912858	.	T	A	.	.	MAF_INRAE=18.354
NC_035077.1	78912866	.	C	T	.	.	MAF_USDA=4.918
NC_035077.1	78912869	.	C	A	.	.	MAF_INRAE=20.253;MAF_USDA=25.0
NC_035077.1	78912914	.	A	G	.	.	MAF_INRAE=15.823;MAF_USDA=16.471
NC_035077.1	78912935	.	C	A	.	.	MAF_USDA=1.639
NC_035077.1	78912937	.	A	G	.	.	MAF_USDA=1.639
NC_035077.1	78913101	.	G	A	.	.	MAF_INRAE=5.0;MAF_USDA=1.695
NC_035077.1	78916859	.	C	T	.	.	MAF_INRAE=15.833;MAF_USDA=43.293
NC_035077.1	78916865	.	C	T	.	.	MAF_USDA=1.724
NC_035077.1	78916897	.	C	A	.	.	MAF_INRAE=7.5;MAF_USDA=18.293
NC_035077.1	78916939	.	C	T	.	.	MAF_USDA=4.167
NC_035077.1	78916959	.	C	A	.	.	MAF_INRAE=7.5;MAF_USDA=4.167
NC_035077.1	78917038	.	G	A	.	.	MAF_USDA=1.639
NC_035077.1	78917081	.	T	C	.	.	MAF_USDA=1.639
NC_035077.1	78917169	.	C	A	.	.	MAF_INRAE=5.263;MAF_USDA=9.016
NC_035077.1	78917188	.	A	C	.	.	MAF_INRAE=27.215;MAF_USDA=30.0
NC_035077.1	78917220	.	T	C	.	.	MAF_INRAE=5.0;MAF_USDA=1.639
NC_035077.1	78917271	.	T	C	.	.	MAF_USDA=1.639
NC_035077.1	78917277	.	C	T	.	.	MAF_USDA=4.098
NC_035077.1	78917397	.	C	T	.	.	MAF_USDA=1.639
NC_035077.1	78917558	.	T	C	.	.	MAF_INRAE=15.19;MAF_USDA=16.471
NC_035077.1	78917574	.	G	A	.	.	MAF_USDA=2.459
NC_035077.1	78917588	.	G	A	.	.	MAF_INRAE=5.263;MAF_USDA=14.706
NC_035077.1	78917639	.	C	T	.	.	MAF_INRAE=15.823;MAF_USDA=26.471
NC_035077.1	78917708	.	G	T	.	.	MAF_INRAE=12.658;MAF_USDA=5.738
NC_035077.1	78917779	.	C	G	.	.	MAF_INRAE=6.667
NC_035077.1	78917780	.	T	A	.	.	MAF_INRAE=6.667
NC_035077.1	78917821	.	C	T	.	.	MAF_INRAE=5.0;MAF_USDA=1.639
NC_035077.1	78917847	.	C	A	.	.	MAF_INRAE=6.962;MAF_USDA=6.25
NC_035077.1	78917863	.	A	G	.	.	MAF_USDA=4.098
NC_035077.1	78917880	.	C	A	.	.	MAF_INRAE=21.519;MAF_USDA=42.353
NC_035077.1	78917965	.	C	G	.	.	MAF_INRAE=21.519;MAF_USDA=43.529
NC_035077.1	78917973	.	C	T	.	.	MAF_INRAE=7.5;MAF_USDA=20.0
NC_035077.1	78918033	.	C	A	.	.	MAF_INRAE=15.823;MAF_USDA=16.471
NC_035077.1	78918035	.	T	C	.	.	MAF_INRAE=22.5;MAF_USDA=36.471
NC_035077.1	78918052	.	T	A	.	.	MAF_USDA=4.706
NC_035077.1	78918091	.	G	A	.	.	MAF_USDA=21.176
NC_035077.1	78918163	.	C	T	.	.	MAF_USDA=9.639
NC_035077.1	78918185	.	T	C	.	.	MAF_USDA=11.667
NC_035077.1	78918189	.	G	A	.	.	MAF_INRAE=42.105;MAF_USDA=35.119
NC_035077.1	78918202	.	G	A	.	.	MAF_USDA=1.639
NC_035077.1	78918335	.	G	A	.	.	MAF_INRAE=5.263;MAF_USDA=15.294
NC_035077.1	78918347	.	TCCCCCCA	TCCCCCCT	.	.	MAF_USDA=45.833
NC_035077.1	78918354	.	A	T	.	.	MAF_INRAE=21.519
NC_035077.1	78918414	.	C	A	.	.	MAF_USDA=1.639
NC_035077.1	78918445	.	T	G	.	.	MAF_USDA=4.918
NC_035077.1	78918467	.	T	G	.	.	MAF_USDA=9.412
NC_035077.1	78918481	.	G	A	.	.	MAF_INRAE=26.582;MAF_USDA=35.882
NC_035077.1	78918492	.	G	A	.	.	MAF_INRAE=26.582;MAF_USDA=35.294
NC_035077.1	78918654	.	G	T	.	.	MAF_USDA=20.588
NC_035077.1	78918657	.	T	G	.	.	MAF_USDA=15.882
NC_035077.1	78918664	.	C	A	.	.	MAF_USDA=28.824
NC_035077.1	78918669	.	T	C	.	.	MAF_USDA=6.25
NC_035077.1	78918674	.	T	A	.	.	MAF_INRAE=22.5;MAF_USDA=45.833
NC_035077.1	78918699	.	G	T	.	.	MAF_USDA=2.459
NC_035077.1	78918727	.	A	T	.	.	MAF_USDA=6.557
NC_035077.1	78918728	.	C	T	.	.	MAF_USDA=6.557
NC_035077.1	78918787	.	C	T	.	.	MAF_INRAE=4.167;MAF_USDA=1.639
NC_035077.1	78918804	.	A	G	.	.	MAF_INRAE=15.789;MAF_USDA=4.167
NC_035077.1	78918839	.	G	A	.	.	MAF_INRAE=3.797;MAF_USDA=1.765
NC_035077.1	78918922	.	T	C	.	.	MAF_USDA=1.639
NC_035077.1	78919035	.	T	C	.	.	MAF_USDA=1.765
NC_035077.1	78919161	.	T	A	.	.	MAF_INRAE=13.924;MAF_USDA=10.417
NC_035077.1	78919230	.	G	T	.	.	MAF_INRAE=5.263;MAF_USDA=15.882
NC_035077.1	78919274	.	T	G	.	.	MAF_INRAE=6.667
NC_035077.1	78919350	.	A	T	.	.	MAF_USDA=1.639
NC_035077.1	78919380	.	T	C	.	.	MAF_INRAE=30.38;MAF_USDA=41.765
NC_035077.1	78919456	.	G	A	.	.	MAF_USDA=4.118
NC_035077.1	78919592	.	A	C	.	.	MAF_INRAE=25.316;MAF_USDA=40.588
NC_035077.1	78919640	.	G	A	.	.	MAF_INRAE=5.263;MAF_USDA=16.471
NC_035077.1	78919697	.	C	G	.	.	MAF_INRAE=5.0;MAF_USDA=1.639
NC_035077.1	78919725	.	C	A	.	.	MAF_INRAE=5.263;MAF_USDA=5.882
NC_035077.1	78919754	.	T	C	.	.	MAF_INRAE=30.38;MAF_USDA=42.353
NC_035077.1	78919864	.	C	T	.	.	MAF_USDA=4.098
NC_035077.1	78919882	.	G	T	.	.	MAF_USDA=10.0
NC_035077.1	78920002	.	A	C	.	.	MAF_USDA=1.639
NC_035077.1	78920078	.	G	A	.	.	MAF_INRAE=45.57;MAF_USDA=21.765
NC_035077.1	78920135	.	A	T	.	.	MAF_INRAE=17.089;MAF_USDA=21.176
NC_035077.1	78920181	.	T	A	.	.	MAF_USDA=1.639
NC_035077.1	78920226	.	G	A	.	.	MAF_USDA=3.279
NC_035077.1	78920270	.	C	T	.	.	MAF_USDA=4.918
NC_035077.1	78920326	.	G	A	.	.	MAF_INRAE=3.797;MAF_USDA=1.765
NC_035077.1	78920340	.	T	C	.	.	MAF_USDA=1.639
NC_035077.1	78920419	.	G	A	.	.	MAF_INRAE=5.0;MAF_USDA=1.639
NC_035077.1	78920440	.	A	G	.	.	MAF_USDA=3.279
NC_035077.1	78920442	.	G	A	.	.	MAF_INRAE=5.0
NC_035077.1	78920468	.	C	T	.	.	MAF_INRAE=17.722;MAF_USDA=42.941
NC_035077.1	78920525	.	G	T	.	.	MAF_USDA=1.639
NC_035077.1	78920544	.	C	T	.	.	MAF_INRAE=5.0;MAF_USDA=2.459
NC_035077.1	78920568	.	T	G	.	.	MAF_INRAE=26.582;MAF_USDA=38.824
NC_035077.1	78920692	.	C	T	.	.	MAF_USDA=4.167
NC_035077.1	78920745	.	G	C	.	.	MAF_USDA=3.279
NC_035077.1	78920812	.	G	A	.	.	MAF_USDA=4.098
NC_035077.1	78920916	.	T	C	.	.	MAF_INRAE=5.0;MAF_USDA=1.639
NC_035077.1	78920919	.	A	T	.	.	MAF_INRAE=5.0;MAF_USDA=1.639
NC_035077.1	78920960	.	C	T	.	.	MAF_INRAE=5.263;MAF_USDA=14.583
NC_035077.1	78921005	.	G	C	.	.	MAF_INRAE=26.582;MAF_USDA=49.412
NC_035077.1	78921075	.	T	A	.	.	MAF_INRAE=5.263;MAF_USDA=7.647
NC_035077.1	78921084	.	C	T	.	.	MAF_USDA=1.765
NC_035077.1	78921108	.	T	G	.	.	MAF_INRAE=26.582;MAF_USDA=37.647
NC_035077.1	78921110	.	G	C	.	.	MAF_USDA=2.459
NC_035077.1	78921159	.	C	T	.	.	MAF_USDA=5.738
NC_035077.1	78921178	.	T	C	.	.	MAF_USDA=4.706
NC_035077.1	78921187	.	C	G	.	.	MAF_USDA=1.639
NC_035077.1	78921234	.	C	G	.	.	MAF_USDA=1.639
NC_035077.1	78921244	.	G	C	.	.	MAF_USDA=3.279
NC_035077.1	78921285	.	A	C	.	.	MAF_INRAE=6.962;MAF_USDA=5.294
NC_035077.1	78921324	.	C	T	.	.	MAF_INRAE=5.263;MAF_USDA=5.882
NC_035077.1	78921381	.	A	G	.	.	MAF_USDA=1.639
NC_035077.1	78921387	.	G	A	.	.	MAF_INRAE=4.167
NC_035077.1	78921404	.	G	T	.	.	MAF_USDA=4.918
NC_035077.1	78921410	.	T	C	.	.	MAF_USDA=9.412
NC_035077.1	78921412	.	C	A	.	.	MAF_INRAE=13.333;MAF_USDA=8.824
NC_035077.1	78921459	.	A	G	.	.	MAF_INRAE=14.557;MAF_USDA=26.471
NC_035077.1	78921544	.	G	A	.	.	MAF_USDA=1.639
NC_035077.1	78921620	.	T	G	.	.	MAF_INRAE=5.0;MAF_USDA=1.639
NC_035077.1	78921633	.	C	T	.	.	MAF_INRAE=13.924;MAF_USDA=25.882
NC_035077.1	78921741	.	A	G	.	.	MAF_INRAE=4.167;MAF_USDA=2.459
NC_035077.1	78921751	.	A	G	.	.	MAF_INRAE=5.0;MAF_USDA=1.667
NC_035077.1	78921987	.	G	T	.	.	MAF_INRAE=13.924;MAF_USDA=24.118
NC_035077.1	78922029	.	G	T	.	.	MAF_USDA=4.706
NC_035077.1	78922030	.	C	A	.	.	MAF_USDA=4.118
NC_035077.1	78922048	.	C	T	.	.	MAF_INRAE=10.0;MAF_USDA=18.824
NC_035077.1	78922261	.	T	G	.	.	MAF_USDA=2.459
NC_035077.1	78922278	.	C	T	.	.	MAF_USDA=1.639
NC_035077.1	78922280	.	T	A	.	.	MAF_USDA=1.639
NC_035077.1	78922315	.	A	G	.	.	MAF_USDA=3.279
NC_035077.1	78922327	.	A	C	.	.	MAF_INRAE=10.0;MAF_USDA=24.118
NC_035077.1	78922358	.	G	T	.	.	MAF_INRAE=6.667
NC_035077.1	78922363	.	G	A	.	.	MAF_INRAE=6.667
NC_035077.1	78922450	.	C	T	.	.	MAF_INRAE=5.0
NC_035077.1	78922485	.	C	T	.	.	MAF_INRAE=15.789;MAF_USDA=5.294
NC_035077.1	78922486	.	G	A	.	.	MAF_INRAE=10.0;MAF_USDA=25.294
NC_035077.1	78922553	.	G	A	.	.	MAF_USDA=2.459
NC_035077.1	78922572	.	A	G	.	.	MAF_INRAE=6.962;MAF_USDA=2.353
NC_035077.1	78922661	.	A	C	.	.	MAF_USDA=1.639
NC_035077.1	78922693	.	G	T	.	.	MAF_INRAE=37.342;MAF_USDA=44.118
NC_035077.1	78922768	.	T	C	.	.	MAF_INRAE=16.456;MAF_USDA=9.412
NC_035077.1	78922794	.	C	T	.	.	MAF_USDA=4.706
NC_035077.1	78922827	.	A	G	.	.	MAF_INRAE=8.861;MAF_USDA=4.098
NC_035077.1	78922831	.	G	A	.	.	MAF_INRAE=11.667;MAF_USDA=25.294
NC_035077.1	78922843	.	C	G	.	.	MAF_INRAE=10.759;MAF_USDA=3.529
NC_035077.1	78922848	.	T	C	.	.	MAF_INRAE=8.861;MAF_USDA=4.098
NC_035077.1	78922996	.	G	A	.	.	MAF_INRAE=5.263;MAF_USDA=11.176
NC_035077.1	78923103	.	A	C	.	.	MAF_USDA=5.738
NC_035077.1	78923132	.	T	A	.	.	MAF_USDA=5.738
NC_035077.1	78923137	.	G	T	.	.	MAF_USDA=5.738
NC_035077.1	78923181	.	T	C	.	.	MAF_INRAE=5.0;MAF_USDA=4.918
NC_035077.1	78923182	.	A	C	.	.	MAF_INRAE=16.456;MAF_USDA=34.118
NC_035077.1	78923263	.	G	T	.	.	MAF_INRAE=15.789;MAF_USDA=9.412
NC_035077.1	78923342	.	A	G	.	.	MAF_INRAE=6.962;MAF_USDA=6.25
NC_035077.1	78923433	.	C	G	.	.	MAF_INRAE=6.962;MAF_USDA=6.25
NC_035077.1	78923467	.	A	G	.	.	MAF_INRAE=6.962;MAF_USDA=9.412
NC_035077.1	78923482	.	G	C	.	.	MAF_INRAE=6.962;MAF_USDA=9.412
NC_035077.1	78923509	.	A	C	.	.	MAF_USDA=1.639
NC_035077.1	78923538	.	T	G	.	.	MAF_INRAE=16.456;MAF_USDA=32.941
NC_035077.1	78923551	.	G	T	.	.	MAF_INRAE=8.861;MAF_USDA=1.639
NC_035077.1	78923590	.	A	G	.	.	MAF_USDA=6.557
NC_035077.1	78923645	.	G	A	.	.	MAF_USDA=4.706
NC_035077.1	78923651	.	T	G	.	.	MAF_USDA=1.639
NC_035077.1	78923910	.	A	G	.	.	MAF_INRAE=6.962;MAF_USDA=6.25
NC_035077.1	78923929	.	T	A	.	.	MAF_INRAE=5.263;MAF_USDA=17.059
NC_035077.1	78924020	.	C	T	.	.	MAF_INRAE=5.0;MAF_USDA=5.738
NC_035077.1	78924029	.	G	T	.	.	MAF_INRAE=6.962;MAF_USDA=6.25
NC_035077.1	78924127	.	T	C	.	.	MAF_INRAE=11.667;MAF_USDA=8.929
NC_035077.1	78924174	.	C	T	.	.	MAF_INRAE=31.013;MAF_USDA=40.0
NC_035077.1	78924177	.	A	C	.	.	MAF_INRAE=40.833;MAF_USDA=24.118
NC_035077.1	78924237	.	C	T	.	.	MAF_INRAE=37.975;MAF_USDA=32.941
NC_035077.1	78924253	.	A	C	.	.	MAF_INRAE=8.861;MAF_USDA=2.459
NC_035077.1	78924305	.	A	C	.	.	MAF_INRAE=6.962;MAF_USDA=6.25
NC_035077.1	78924307	.	T	G	.	.	MAF_USDA=4.706
NC_035077.1	78924309	.	T	C	.	.	MAF_USDA=1.639
NC_035077.1	78924313	.	G	A	.	.	MAF_INRAE=6.962;MAF_USDA=11.176
NC_035077.1	78924349	.	G	A	.	.	MAF_USDA=1.639
NC_035077.1	78924362	.	G	C	.	.	MAF_USDA=8.235
NC_035077.1	78924370	.	G	A	.	.	MAF_USDA=1.639
NC_035077.1	78924515	.	T	C	.	.	MAF_INRAE=5.263;MAF_USDA=5.882
NC_035077.1	78924660	.	A	C	.	.	MAF_INRAE=27.215;MAF_USDA=48.235
NC_035077.1	78924711	.	G	T	.	.	MAF_INRAE=5.263;MAF_USDA=12.941
NC_035077.1	78924726	.	A	C	.	.	MAF_USDA=2.459
NC_035077.1	78924729	.	T	C	.	.	MAF_INRAE=36.076;MAF_USDA=45.882
NC_035077.1	78924749	.	G	C	.	.	MAF_USDA=4.098
NC_035077.1	78924759	.	T	C	.	.	MAF_USDA=4.706
NC_035077.1	78924761	.	G	A	.	.	MAF_INRAE=38.608;MAF_USDA=42.353
NC_035077.1	78924762	.	G	A	.	.	MAF_INRAE=37.5;MAF_USDA=42.353
NC_035077.1	78924773	.	A	G	.	.	MAF_INRAE=5.263;MAF_USDA=11.765
NC_035077.1	78924793	.	G	C	.	.	MAF_INRAE=37.975;MAF_USDA=42.353
NC_035077.1	78924852	.	C	T	.	.	MAF_INRAE=36.076;MAF_USDA=45.882
NC_035077.1	78924854	.	C	T	.	.	MAF_INRAE=10.0;MAF_USDA=14.583
NC_035077.1	78924894	.	T	A	.	.	MAF_INRAE=5.263;MAF_USDA=11.176
NC_035077.1	78924895	.	G	A	.	.	MAF_USDA=4.706
NC_035077.1	78924901	.	C	T	.	.	MAF_INRAE=5.263;MAF_USDA=11.176
NC_035077.1	78924917	.	G	A	.	.	MAF_INRAE=35.443;MAF_USDA=46.471
NC_035077.1	78925111	.	G	A	.	.	MAF_INRAE=5.833;MAF_USDA=1.639
NC_035077.1	78925132	.	T	A	.	.	MAF_INRAE=44.937;MAF_USDA=23.81
NC_035077.1	78925183	.	G	T	.	.	MAF_USDA=4.706
NC_035077.1	78925187	.	G	T	.	.	MAF_INRAE=5.833;MAF_USDA=1.639
NC_035077.1	78925206	.	A	C	.	.	MAF_INRAE=5.263;MAF_USDA=11.176
NC_035077.1	78925217	.	C	A	.	.	MAF_INRAE=6.962;MAF_USDA=28.235
NC_035077.1	78925249	.	G	A	.	.	MAF_USDA=8.235
NC_035077.1	78925309	.	G	C	.	.	MAF_INRAE=6.329
NC_035077.1	78925324	.	C	T	.	.	MAF_USDA=8.235
NC_035077.1	78925360	.	A	G	.	.	MAF_USDA=3.279
NC_035077.1	78925474	.	A	G	.	.	MAF_USDA=4.706
NC_035077.1	78925483	.	C	T	.	.	MAF_INRAE=6.667;MAF_USDA=4.167
NC_035077.1	78925497	.	C	T	.	.	MAF_INRAE=6.329;MAF_USDA=5.882
NC_035077.1	78925588	.	G	A	.	.	MAF_INRAE=32.278;MAF_USDA=13.529
NC_035077.1	78925618	.	T	G	.	.	MAF_USDA=4.706
NC_035077.1	78925670	.	C	A	.	.	MAF_USDA=2.459
NC_035077.1	78925684	.	G	A	.	.	MAF_USDA=2.459
NC_035077.1	78925690	.	T	C	.	.	MAF_INRAE=29.747;MAF_USDA=36.471
NC_035077.1	78925823	.	A	G	.	.	MAF_INRAE=28.481;MAF_USDA=35.882
NC_035077.1	78925834	.	G	A	.	.	MAF_USDA=4.098
NC_035077.1	78925840	.	T	G	.	.	MAF_INRAE=5.263;MAF_USDA=4.118
NC_035077.1	78925865	.	T	G	.	.	MAF_USDA=2.459
NC_035077.1	78925936	.	C	A	.	.	MAF_USDA=7.377
NC_035077.1	78926010	.	G	A	.	.	MAF_INRAE=27.848;MAF_USDA=47.059
NC_035077.1	78926156	.	A	G	.	.	MAF_INRAE=29.747;MAF_USDA=38.824
NC_035077.1	78926232	.	C	T	.	.	MAF_INRAE=4.167
NC_035077.1	78926347	.	G	A	.	.	MAF_INRAE=6.329;MAF_USDA=9.412
NC_035077.1	78926385	.	G	T	.	.	MAF_USDA=4.098
NC_035077.1	78926403	.	C	T	.	.	MAF_USDA=4.098
NC_035077.1	78926424	.	T	C	.	.	MAF_USDA=3.279
NC_035077.1	78926437	.	A	T	.	.	MAF_INRAE=28.481;MAF_USDA=41.176
NC_035077.1	78926543	.	A	T	.	.	MAF_USDA=3.279
NC_035077.1	78926553	.	C	A	.	.	MAF_USDA=8.824
NC_035077.1	78926624	.	T	C	.	.	MAF_INRAE=6.667
NC_035077.1	78926818	.	T	G	.	.	MAF_USDA=2.459
NC_035077.1	78926830	.	T	A	.	.	MAF_INRAE=5.0
NC_035077.1	78926886	.	A	C	.	.	MAF_USDA=4.098
NC_035077.1	78926920	.	T	C	.	.	MAF_INRAE=32.911;MAF_USDA=20.833
NC_035077.1	78926930	.	G	A	.	.	MAF_INRAE=32.911;MAF_USDA=22.619
NC_035077.1	78926931	.	C	T	.	.	MAF_USDA=4.237
NC_035077.1	78927048	.	C	A	.	.	MAF_USDA=1.639
NC_035077.1	78927116	.	C	G	.	.	MAF_INRAE=5.263;MAF_USDA=8.235
NC_035077.1	78927264	.	T	G	.	.	MAF_USDA=1.639
NC_035077.1	78927330	.	G	A	.	.	MAF_INRAE=32.278;MAF_USDA=24.706
NC_035077.1	78927331	.	T	A	.	.	MAF_USDA=3.279
NC_035077.1	78927345	.	A	G	.	.	MAF_USDA=5.738
NC_035077.1	78927376	.	G	A	.	.	MAF_USDA=2.459
NC_035077.1	78927569	.	A	G	.	.	MAF_INRAE=25.949;MAF_USDA=33.529
NC_035077.1	78927593	.	A	G	.	.	MAF_INRAE=5.263;MAF_USDA=17.647
NC_035077.1	78927636	.	G	A	.	.	MAF_USDA=4.918
NC_035077.1	78927713	.	C	A	.	.	MAF_INRAE=24.051;MAF_USDA=29.412
NC_035077.1	78927715	.	T	G	.	.	MAF_INRAE=5.263;MAF_USDA=15.882
NC_035077.1	78927877	.	T	A	.	.	MAF_INRAE=5.263;MAF_USDA=6.471
NC_035077.1	78928018	.	A	G	.	.	MAF_INRAE=5.263;MAF_USDA=18.235
NC_035077.1	78928104	.	G	T	.	.	MAF_USDA=5.738
NC_035077.1	78928126	.	A	C	.	.	MAF_INRAE=6.962;MAF_USDA=41.765
NC_035077.1	78928270	.	T	G	.	.	MAF_USDA=1.639
NC_035077.1	78928337	.	C	T	.	.	MAF_USDA=14.583
NC_035077.1	78928368	.	A	T	.	.	MAF_INRAE=4.43;MAF_USDA=22.917
NC_035077.1	78928471	.	A	G	.	.	MAF_USDA=2.459
NC_035077.1	78928583	.	A	T	.	.	MAF_INRAE=13.924;MAF_USDA=14.706
NC_035077.1	78928712	.	G	C	.	.	MAF_USDA=4.918
NC_035077.1	78928800	.	A	G	.	.	MAF_INRAE=33.544;MAF_USDA=20.588
NC_035077.1	78929135	.	C	T	.	.	MAF_USDA=5.738
NC_035077.1	78929168	.	A	T	.	.	MAF_USDA=7.647
NC_035077.1	78929212	.	T	A	.	.	MAF_USDA=12.5
NC_035077.1	78929314	.	A	C	.	.	MAF_USDA=12.941
NC_035077.1	78929382	.	A	T	.	.	MAF_USDA=4.918
NC_035077.1	78929432	.	C	T	.	.	MAF_USDA=4.918
NC_035077.1	78929516	.	C	G	.	.	MAF_INRAE=5.696;MAF_USDA=28.824
NC_035077.1	78929517	.	T	G	.	.	MAF_INRAE=15.789;MAF_USDA=1.639
NC_035077.1	78929615	.	A	C	.	.	MAF_USDA=4.098
NC_035077.1	78929636	.	C	T	.	.	MAF_USDA=3.279
NC_035077.1	78929749	.	A	T	.	.	MAF_INRAE=5.263;MAF_USDA=6.25
NC_035077.1	78929757	.	T	A	.	.	MAF_INRAE=8.861;MAF_USDA=4.918
NC_035077.1	78929760	.	T	A	.	.	MAF_INRAE=6.667;MAF_USDA=1.639
NC_035077.1	78929761	.	T	G	.	.	MAF_USDA=2.459
NC_035077.1	78929765	.	A	T	.	.	MAF_INRAE=36.076;MAF_USDA=12.295
NC_035077.1	78929799	.	A	G	.	.	MAF_USDA=5.738
NC_035077.1	78929817	.	T	C	.	.	MAF_INRAE=8.861
NC_035077.1	78929835	.	G	A	.	.	MAF_USDA=1.639
NC_035077.1	78929838	.	A	T	.	.	MAF_INRAE=4.167;MAF_USDA=4.098
NC_035077.1	78929842	.	G	A	.	.	MAF_INRAE=4.167;MAF_USDA=3.279
NC_035077.1	78929846	.	C	T	.	.	MAF_INRAE=4.167;MAF_USDA=3.279
NC_035077.1	78929847	.	A	G	.	.	MAF_INRAE=4.167;MAF_USDA=3.279
NC_035077.1	78929851	.	T	C	.	.	MAF_INRAE=4.167;MAF_USDA=3.279
NC_035077.1	78929999	.	C	A	.	.	MAF_INRAE=9.494;MAF_USDA=8.824
NC_035077.1	78930040	.	T	C	.	.	MAF_INRAE=5.833;MAF_USDA=4.098
NC_035077.1	78930051	.	A	G	.	.	MAF_USDA=2.459
NC_035077.1	78930079	.	C	A	.	.	MAF_INRAE=8.333
NC_035077.1	78930139	.	G	A	.	.	MAF_USDA=5.882
NC_035077.1	78930279	.	C	T	.	.	MAF_INRAE=5.833;MAF_USDA=2.459
NC_035077.1	78930346	.	G	A	.	.	MAF_USDA=4.706
NC_035077.1	78930347	.	A	G	.	.	MAF_USDA=4.706
NC_035077.1	78930445	.	G	A	.	.	MAF_USDA=4.706
NC_035077.1	78930486	.	G	C	.	.	MAF_USDA=4.167
NC_035077.1	78934875	.	T	G	.	.	MAF_INRAE=5.0;MAF_USDA=4.098
NC_035077.1	78934907	.	T	G	.	.	MAF_INRAE=10.127;MAF_USDA=25.294
NC_035077.1	78934982	.	G	T	.	.	MAF_INRAE=9.494;MAF_USDA=18.235
NC_035077.1	78935004	.	A	G	.	.	MAF_USDA=4.098
NC_035077.1	78935090	.	A	C	.	.	MAF_USDA=28.659
NC_035077.1	78935101	.	T	A	.	.	MAF_USDA=8.537
NC_035077.1	78935136	.	C	T	.	.	MAF_INRAE=5.263;MAF_USDA=6.25
NC_035077.1	78935156	.	A	C	.	.	MAF_USDA=2.459
NC_035077.1	78935261	.	C	A	.	.	MAF_INRAE=6.667;MAF_USDA=4.167
NC_035077.1	78935659	.	G	T	.	.	MAF_INRAE=15.789
NC_035077.1	78935729	.	G	A	.	.	MAF_USDA=1.639
NC_035077.1	78935730	.	T	C	.	.	MAF_USDA=36.471
NC_035077.1	78936021	.	C	T	.	.	MAF_USDA=2.459
NC_035077.1	78936054	.	A	C	.	.	MAF_INRAE=10.759;MAF_USDA=30.0
NC_035077.1	78936065	.	T	G	.	.	MAF_INRAE=10.759;MAF_USDA=34.118
NC_035077.1	78936110	.	T	G	.	.	MAF_USDA=2.459
NC_035077.1	78936261	.	T	G	.	.	MAF_INRAE=10.759;MAF_USDA=27.059
NC_035077.1	78936266	.	T	G	.	.	MAF_INRAE=9.494;MAF_USDA=20.0
NC_035077.1	78936324	.	C	T	.	.	MAF_USDA=3.279
NC_035077.1	78936331	.	T	C	.	.	MAF_INRAE=10.759;MAF_USDA=29.412
NC_035077.1	78936356	.	A	G	.	.	MAF_INRAE=10.759;MAF_USDA=29.412
NC_035077.1	78936434	.	C	T	.	.	MAF_USDA=2.459
NC_035077.1	78936445	.	T	A	.	.	MAF_USDA=1.639
NC_035077.1	78936642	.	C	T	.	.	MAF_INRAE=31.013;MAF_USDA=12.941
NC_035077.1	78936682	.	T	A	.	.	MAF_USDA=2.459
NC_035077.1	78936775	.	G	T	.	.	MAF_USDA=4.098
NC_035077.1	78936798	.	G	T	.	.	MAF_INRAE=5.263;MAF_USDA=7.738
NC_035077.1	78936810	.	T	A	.	.	MAF_INRAE=5.263;MAF_USDA=7.738
NC_035077.1	78936838	.	C	A	.	.	MAF_USDA=8.197
NC_035077.1	78936852	.	A	G	.	.	MAF_USDA=3.279
NC_035077.1	78937025	.	C	T	.	.	MAF_INRAE=5.263;MAF_USDA=7.647
NC_035077.1	78937042	.	T	G	.	.	MAF_USDA=3.279
NC_035077.1	78937045	.	G	A	.	.	MAF_INRAE=4.43;MAF_USDA=22.917
NC_035077.1	78937054	.	A	G	.	.	MAF_INRAE=10.759;MAF_USDA=28.824
NC_035077.1	78937074	.	C	T	.	.	MAF_INRAE=5.263;MAF_USDA=5.294
NC_035077.1	78937100	.	A	C	.	.	MAF_INRAE=10.759;MAF_USDA=29.412
NC_035077.1	78937154	.	T	A	.	.	MAF_USDA=4.098
NC_035077.1	78937159	.	C	T	.	.	MAF_INRAE=10.759;MAF_USDA=28.824
NC_035077.1	78937218	.	C	T	.	.	MAF_INRAE=6.962;MAF_USDA=22.941
NC_035077.1	78937229	.	G	T	.	.	MAF_USDA=1.639
NC_035077.1	78937330	.	G	A	.	.	MAF_INRAE=11.392;MAF_USDA=29.412
NC_035077.1	78937336	.	G	A	.	.	MAF_USDA=3.279
NC_035077.1	78937431	.	G	A	.	.	MAF_INRAE=6.962;MAF_USDA=23.529
NC_035077.1	78937500	.	A	T	.	.	MAF_INRAE=10.759;MAF_USDA=30.952
NC_035077.1	78937517	.	C	A	.	.	MAF_INRAE=27.215;MAF_USDA=16.471
NC_035077.1	78937549	.	C	T	.	.	MAF_INRAE=33.544;MAF_USDA=22.353
NC_035077.1	78937575	.	C	T	.	.	MAF_USDA=14.118
NC_035077.1	78937655	.	C	T	.	.	MAF_USDA=4.098
NC_035077.1	78937703	.	A	T	.	.	MAF_INRAE=5.263;MAF_USDA=6.25
NC_035077.1	78937725	.	G	A	.	.	MAF_USDA=2.459
NC_035077.1	78937765	.	G	A	.	.	MAF_INRAE=10.127;MAF_USDA=30.588
NC_035077.1	78937785	.	C	G	.	.	MAF_USDA=5.738
NC_035077.1	78937818	.	G	T	.	.	MAF_INRAE=10.759;MAF_USDA=29.412
NC_035077.1	78937878	.	A	C	.	.	MAF_INRAE=5.263;MAF_USDA=7.059
NC_035077.1	78937887	.	T	G	.	.	MAF_INRAE=5.263;MAF_USDA=7.647
NC_035077.1	78937913	.	G	A	.	.	MAF_INRAE=8.861;MAF_USDA=1.639
NC_035077.1	78937932	.	G	T	.	.	MAF_USDA=4.098
NC_035077.1	78937951	.	A	C	.	.	MAF_INRAE=10.759;MAF_USDA=29.412
NC_035077.1	78938048	.	T	G	.	.	MAF_USDA=3.279
NC_035077.1	78938054	.	A	G	.	.	MAF_USDA=1.639
NC_035077.1	78938083	.	G	A	.	.	MAF_INRAE=9.494;MAF_USDA=9.412
NC_035077.1	78938118	.	T	C	.	.	MAF_USDA=2.459
NC_035077.1	78938131	.	T	A	.	.	MAF_INRAE=10.759;MAF_USDA=30.0
NC_035077.1	78938168	.	C	T	.	.	MAF_INRAE=5.263;MAF_USDA=7.647
NC_035077.1	78938533	.	T	C	.	.	MAF_INRAE=10.759;MAF_USDA=24.706
NC_035077.1	78938576	.	C	A	.	.	MAF_INRAE=10.759;MAF_USDA=25.882
NC_035077.1	78938589	.	G	A	.	.	MAF_INRAE=10.759;MAF_USDA=24.706
NC_035077.1	78938707	.	C	T	.	.	MAF_INRAE=21.053;MAF_USDA=25.294
NC_035077.1	78938715	.	T	C	.	.	MAF_INRAE=5.263;MAF_USDA=22.917
NC_035077.1	78938773	.	C	T	.	.	MAF_USDA=6.25
NC_035077.1	78938817	.	C	A	.	.	MAF_USDA=3.333
NC_035077.1	78938850	.	C	A	.	.	MAF_USDA=14.583
NC_035077.1	78938860	.	G	C	.	.	MAF_USDA=14.583
NC_035077.1	78940301	.	T	C	.	.	MAF_USDA=18.75
NC_035077.1	78940384	.	C	A	.	.	MAF_USDA=40.588
NC_035077.1	78940407	.	C	T	.	.	MAF_USDA=4.918
NC_035077.1	78940426	.	C	A	.	.	MAF_INRAE=5.263;MAF_USDA=8.235
NC_035077.1	78940448	.	C	A	.	.	MAF_USDA=3.279
NC_035077.1	78940486	.	G	A	.	.	MAF_USDA=1.639
NC_035077.1	78940550	.	G	A	.	.	MAF_USDA=1.639
NC_035077.1	78940601	.	C	A	.	.	MAF_INRAE=5.263;MAF_USDA=11.176
NC_035077.1	78940655	.	T	G	.	.	MAF_INRAE=16.456;MAF_USDA=11.475
NC_035077.1	78940729	.	C	A	.	.	MAF_USDA=2.459
NC_035077.1	78940746	.	C	T	.	.	MAF_USDA=4.918
NC_035077.1	78940755	.	A	C	.	.	MAF_INRAE=5.263;MAF_USDA=11.176
NC_035077.1	78940764	.	G	A	.	.	MAF_USDA=10.656
NC_035077.1	78940866	.	A	C	.	.	MAF_INRAE=6.962;MAF_USDA=16.393
NC_035077.1	78940873	.	C	T	.	.	MAF_INRAE=5.263;MAF_USDA=10.588
NC_035077.1	78940887	.	G	A	.	.	MAF_USDA=1.639
NC_035077.1	78940917	.	C	A	.	.	MAF_USDA=5.738
NC_035077.1	78940958	.	G	C	.	.	MAF_USDA=2.459
NC_035077.1	78940959	.	C	T	.	.	MAF_USDA=11.176
NC_035077.1	78940960	.	T	A	.	.	MAF_INRAE=25.0;MAF_USDA=31.765
NC_035077.1	78941081	.	A	C	.	.	MAF_USDA=4.167
NC_035077.1	78941093	.	C	A	.	.	MAF_INRAE=6.667
NC_035077.1	78941142	.	C	A	.	.	MAF_INRAE=4.43;MAF_USDA=22.917
NC_035077.1	78941243	.	C	A	.	.	MAF_USDA=4.167
NC_035077.1	78941257	.	T	C	.	.	MAF_USDA=1.786
NC_035077.1	78941259	.	A	G	.	.	MAF_USDA=2.976
NC_035077.1	78941266	.	T	C	.	.	MAF_USDA=4.167
NC_035077.1	78941267	.	T	A	.	.	MAF_USDA=2.381
NC_035077.1	78941468	.	C	T	.	.	MAF_USDA=4.237
NC_035077.1	78941572	.	C	T	.	.	MAF_USDA=2.353
NC_035077.1	78941576	.	C	T	.	.	MAF_INRAE=5.833
NC_035077.1	78941591	.	C	T	.	.	MAF_INRAE=5.263;MAF_USDA=7.647
NC_035077.1	78941611	.	G	A	.	.	MAF_INRAE=28.481;MAF_USDA=45.833
NC_035077.1	78941704	.	C	G	.	.	MAF_INRAE=5.263;MAF_USDA=7.831
NC_035077.1	78941732	.	G	A	.	.	MAF_INRAE=5.263;MAF_USDA=8.434
NC_035077.1	78941790	.	C	A	.	.	MAF_USDA=1.667
NC_035077.1	78941821	.	G	T	.	.	MAF_INRAE=5.263;MAF_USDA=10.588
NC_035077.1	78941971	.	T	G	.	.	MAF_USDA=3.333
NC_035077.1	78941990	.	G	A	.	.	MAF_USDA=1.667
NC_035077.1	78942084	.	C	A	.	.	MAF_USDA=4.098
NC_035077.1	78942132	.	C	A	.	.	MAF_USDA=3.279
NC_035077.1	78942219	.	T	G	.	.	MAF_INRAE=20.0;MAF_USDA=34.118
NC_035077.1	78942249	.	C	T	.	.	MAF_USDA=1.765
NC_035077.1	78942352	.	T	A	.	.	MAF_INRAE=5.263;MAF_USDA=9.524
NC_035077.1	78942392	.	A	G	.	.	MAF_USDA=3.333
NC_035077.1	78942420	.	C	A	.	.	MAF_USDA=2.542
NC_035077.1	78942422	.	C	G	.	.	MAF_USDA=3.39
NC_035077.1	78942423	.	T	A	.	.	MAF_INRAE=6.667;MAF_USDA=4.167
NC_035077.1	78942441	.	G	A	.	.	MAF_USDA=5.085
NC_035077.1	78942453	.	G	A	.	.	MAF_INRAE=5.833;MAF_USDA=1.724
NC_035077.1	78942667	.	T	G	.	.	MAF_INRAE=5.263;MAF_USDA=13.69
NC_035077.1	78942747	.	G	C	.	.	MAF_USDA=14.583
NC_035077.1	78942748	.	A	T	.	.	MAF_USDA=14.583
NC_035077.1	78942873	.	T	C	.	.	MAF_INRAE=5.263;MAF_USDA=11.31
NC_035077.1	78942928	.	A	C	.	.	MAF_USDA=3.279
NC_035077.1	78943015	.	C	T	.	.	MAF_USDA=5.738
NC_035077.1	78943146	.	T	A	.	.	MAF_USDA=3.279
NC_035077.1	78943150	.	G	T	.	.	MAF_USDA=2.459
NC_035077.1	78943216	.	C	T	.	.	MAF_INRAE=5.263;MAF_USDA=7.647
NC_035077.1	78943217	.	A	C	.	.	MAF_USDA=7.647
NC_035077.1	78943338	.	G	A	.	.	MAF_USDA=5.882
NC_035077.1	78943475	.	G	C	.	.	MAF_INRAE=32.911;MAF_USDA=20.588
NC_035077.1	78943518	.	T	C	.	.	MAF_INRAE=5.263;MAF_USDA=11.765
NC_035077.1	78943564	.	A	C	.	.	MAF_INRAE=5.263;MAF_USDA=11.765
NC_035077.1	78943625	.	A	C	.	.	MAF_USDA=1.639
NC_035077.1	78943662	.	C	G	.	.	MAF_INRAE=5.263;MAF_USDA=11.176
NC_035077.1	78943689	.	C	T	.	.	MAF_USDA=7.059
NC_035077.1	78943708	.	C	T	.	.	MAF_USDA=2.459
NC_035077.1	78943833	.	C	A	.	.	MAF_INRAE=5.263;MAF_USDA=11.176
NC_035077.1	78943946	.	T	C	.	.	MAF_USDA=2.459
NC_035077.1	78944146	.	A	G	.	.	MAF_INRAE=5.263;MAF_USDA=11.176
NC_035077.1	78944155	.	G	A	.	.	MAF_INRAE=15.789;MAF_USDA=2.459
NC_035077.1	78944187	.	T	C	.	.	MAF_INRAE=32.911;MAF_USDA=20.588
NC_035077.1	78944527	.	T	G	.	.	MAF_INRAE=15.19;MAF_USDA=7.059
NC_035077.1	78944787	.	G	A	.	.	MAF_USDA=3.333
NC_035077.1	78944862	.	C	A	.	.	MAF_INRAE=5.263;MAF_USDA=5.294
NC_035077.1	78944906	.	T	C	.	.	MAF_INRAE=5.263;MAF_USDA=14.583
NC_035077.1	78945069	.	G	C	.	.	MAF_INRAE=5.263;MAF_USDA=10.588
NC_035077.1	78945144	.	T	A	.	.	MAF_INRAE=15.19;MAF_USDA=4.706
NC_035077.1	78945167	.	C	T	.	.	MAF_USDA=4.098
NC_035077.1	78945200	.	T	C	.	.	MAF_USDA=1.639
NC_035077.1	78945233	.	G	A	.	.	MAF_INRAE=5.833;MAF_USDA=1.639
NC_035077.1	78945258	.	G	A	.	.	MAF_USDA=2.459
NC_035077.1	78945286	.	G	A	.	.	MAF_USDA=3.279
NC_035077.1	78945326	.	C	T	.	.	MAF_USDA=4.918
NC_035077.1	78945395	.	T	A	.	.	MAF_USDA=1.639
NC_035077.1	78945505	.	G	A	.	.	MAF_USDA=3.279
NC_035077.1	78945538	.	A	C	.	.	MAF_USDA=1.639
NC_035077.1	78945559	.	A	C	.	.	MAF_USDA=4.918
NC_035077.1	78945560	.	C	T	.	.	MAF_USDA=4.918
NC_035077.1	78945874	.	T	G	.	.	MAF_USDA=4.098
NC_035077.1	78945879	.	G	T	.	.	MAF_USDA=1.639
NC_035077.1	78945938	.	G	C	.	.	MAF_USDA=4.167
NC_035077.1	78945946	.	T	G	.	.	MAF_USDA=1.639
NC_035077.1	78946096	.	G	T	.	.	MAF_INRAE=2.532
NC_035077.1	78946160	.	G	A	.	.	MAF_INRAE=2.632
NC_035077.1	78947292	.	T	C	.	.	MAF_USDA=2.459
NC_035077.1	78947441	.	G	T	.	.	MAF_INRAE=42.5
NC_035077.1	78947703	.	G	A	.	.	MAF_USDA=1.639
NC_035077.1	78947781	.	A	T	.	.	MAF_INRAE=5.263;MAF_USDA=10.0
NC_035077.1	78947803	.	T	C	.	.	MAF_USDA=9.016
NC_035077.1	78947834	.	C	G	.	.	MAF_INRAE=5.263;MAF_USDA=7.647
NC_035077.1	78947882	.	G	A	.	.	MAF_INRAE=15.19
NC_035077.1	78947985	.	G	T	.	.	MAF_USDA=2.459
NC_035077.1	78948049	.	G	T	.	.	MAF_USDA=3.279
NC_035077.1	78948212	.	G	C	.	.	MAF_INRAE=32.911;MAF_USDA=20.588
NC_035077.1	78948240	.	C	T	.	.	MAF_INRAE=5.263;MAF_USDA=7.647
NC_035077.1	78948325	.	G	C	.	.	MAF_INRAE=5.263;MAF_USDA=7.647
NC_035077.1	78948326	.	G	A	.	.	MAF_USDA=7.647
NC_035077.1	78948344	.	T	A	.	.	MAF_USDA=4.098
NC_035077.1	78948425	.	T	C	.	.	MAF_INRAE=5.263;MAF_USDA=8.824
NC_035077.1	78948451	.	A	T	.	.	MAF_INRAE=16.456;MAF_USDA=16.471
NC_035077.1	78948618	.	C	T	.	.	MAF_USDA=11.176
NC_035077.1	78948626	.	G	A	.	.	MAF_INRAE=32.911;MAF_USDA=32.353
NC_035077.1	78948670	.	G	A	.	.	MAF_INRAE=32.911;MAF_USDA=20.588
NC_035077.1	78948981	.	C	T	.	.	MAF_USDA=3.279
NC_035077.1	78948982	.	G	T	.	.	MAF_INRAE=15.823;MAF_USDA=8.824
NC_035077.1	78948988	.	C	T	.	.	MAF_INRAE=9.494;MAF_USDA=14.706
NC_035077.1	78948994	.	A	G	.	.	MAF_INRAE=16.456;MAF_USDA=15.882
NC_035077.1	78949031	.	T	C	.	.	MAF_INRAE=15.19;MAF_USDA=8.824
NC_035077.1	78949058	.	G	T	.	.	MAF_USDA=4.098
NC_035077.1	78949067	.	C	T	.	.	MAF_INRAE=6.962
NC_035077.1	78949096	.	G	T	.	.	MAF_USDA=2.459
NC_035077.1	78949119	.	C	G	.	.	MAF_INRAE=6.962
NC_035077.1	78949120	.	C	T	.	.	MAF_INRAE=15.19;MAF_USDA=7.647
NC_035077.1	78949148	.	T	G	.	.	MAF_INRAE=15.19;MAF_USDA=8.824
NC_035077.1	78949151	.	T	A	.	.	MAF_INRAE=13.333;MAF_USDA=7.647
NC_035077.1	78949162	.	G	T	.	.	MAF_USDA=3.279
NC_035077.1	78949164	.	C	A	.	.	MAF_USDA=3.333
NC_035077.1	78949165	.	T	C	.	.	MAF_USDA=3.333
NC_035077.1	78949168	.	C	A	.	.	MAF_USDA=3.333
NC_035077.1	78949198	.	A	C	.	.	MAF_INRAE=15.19;MAF_USDA=7.647
NC_035077.1	78949213	.	T	C	.	.	MAF_INRAE=5.263;MAF_USDA=7.647
NC_035077.1	78949240	.	C	T	.	.	MAF_INRAE=15.19;MAF_USDA=10.0
NC_035077.1	78949244	.	T	A	.	.	MAF_USDA=10.417
NC_035077.1	78949279	.	G	T	.	.	MAF_INRAE=15.19;MAF_USDA=8.824
NC_035077.1	78949358	.	A	T	.	.	MAF_USDA=3.279
NC_035077.1	78949360	.	G	T	.	.	MAF_USDA=1.639
NC_035077.1	78949377	.	A	C	.	.	MAF_INRAE=15.19;MAF_USDA=8.824
NC_035077.1	78949559	.	C	G	.	.	MAF_INRAE=15.19;MAF_USDA=6.25
NC_035077.1	78949581	.	A	C	.	.	MAF_INRAE=22.152;MAF_USDA=13.529
NC_035077.1	78949631	.	C	T	.	.	MAF_USDA=3.279
NC_035077.1	78949661	.	G	A	.	.	MAF_INRAE=23.418;MAF_USDA=15.294
NC_035077.1	78949670	.	C	A	.	.	MAF_INRAE=16.456;MAF_USDA=13.529
NC_035077.1	78949700	.	C	T	.	.	MAF_INRAE=25.949;MAF_USDA=37.059
NC_035077.1	78949709	.	A	G	.	.	MAF_USDA=4.918
NC_035077.1	78949730	.	A	C	.	.	MAF_INRAE=42.105;MAF_USDA=26.471
NC_035077.1	78949771	.	G	A	.	.	MAF_USDA=2.459
NC_035077.1	78949794	.	A	C	.	.	MAF_USDA=23.529
NC_035077.1	78949808	.	C	T	.	.	MAF_USDA=1.639
NC_035077.1	78949846	.	G	A	.	.	MAF_INRAE=19.167;MAF_USDA=29.762
NC_035077.1	78949850	.	A	C	.	.	MAF_INRAE=19.167;MAF_USDA=29.412
NC_035077.1	78949851	.	C	A	.	.	MAF_USDA=5.882
NC_035077.1	78949855	.	A	T	.	.	MAF_INRAE=18.333;MAF_USDA=28.824
NC_035077.1	78949870	.	A	T	.	.	MAF_USDA=1.724
NC_035077.1	78949882	.	A	C	.	.	MAF_INRAE=24.051;MAF_USDA=22.353
NC_035077.1	78949912	.	T	A	.	.	MAF_INRAE=15.789
NC_035077.1	78949947	.	A	C	.	.	MAF_INRAE=12.025;MAF_USDA=5.738
NC_035077.1	78949960	.	C	G	.	.	MAF_INRAE=32.278;MAF_USDA=18.033
NC_035077.1	78949973	.	C	T	.	.	MAF_INRAE=5.263;MAF_USDA=46.721
NC_035077.1	78949991	.	T	A	.	.	MAF_INRAE=26.582;MAF_USDA=28.333
NC_035077.1	78949995	.	C	T	.	.	MAF_USDA=2.459
NC_035077.1	78950068	.	G	T	.	.	MAF_USDA=9.412
NC_035077.1	78950076	.	C	T	.	.	MAF_USDA=9.412
NC_035077.1	78950104	.	T	A	.	.	MAF_INRAE=14.167;MAF_USDA=20.588
NC_035077.1	78950124	.	T	C	.	.	MAF_USDA=6.557
NC_035077.1	78950157	.	C	T	.	.	MAF_INRAE=6.962
NC_035077.1	78950181	.	A	G	.	.	MAF_INRAE=10.833;MAF_USDA=12.5
NC_035077.1	78950198	.	C	A	.	.	MAF_USDA=1.639
NC_035077.1	78950368	.	C	T	.	.	MAF_USDA=1.639
NC_035077.1	78950371	.	A	C	.	.	MAF_USDA=1.639
NC_035077.1	78950417	.	C	T	.	.	MAF_USDA=5.952
NC_035077.1	78950558	.	C	A	.	.	MAF_USDA=4.918
NC_035077.1	78950644	.	T	G	.	.	MAF_USDA=2.459
NC_035077.1	78950680	.	G	A	.	.	MAF_USDA=1.639
NC_035077.1	78950692	.	A	C	.	.	MAF_INRAE=1.667;MAF_USDA=6.25
NC_035077.1	78950698	.	C	T	.	.	MAF_INRAE=1.667;MAF_USDA=8.333
NC_035077.1	78950717	.	C	T	.	.	MAF_USDA=5.294
NC_035077.1	78950727	.	A	G	.	.	MAF_INRAE=8.228;MAF_USDA=1.639
NC_035077.1	78950759	.	T	G	.	.	MAF_USDA=4.098
NC_035077.1	78950762	.	A	G	.	.	MAF_INRAE=24.167;MAF_USDA=39.583
NC_035077.1	78950774	.	A	T	.	.	MAF_INRAE=28.333;MAF_USDA=30.0
NC_035077.1	78950781	.	C	G	.	.	MAF_USDA=1.639
NC_035077.1	78950819	.	C	T	.	.	MAF_USDA=10.417
NC_035077.1	78950834	.	G	T	.	.	MAF_INRAE=18.333;MAF_USDA=20.833
NC_035077.1	78950838	.	T	C	.	.	MAF_INRAE=18.333;MAF_USDA=22.941
NC_035077.1	78950948	.	G	C	.	.	MAF_INRAE=7.895;MAF_USDA=12.5
NC_035077.1	78950975	.	C	A	.	.	MAF_INRAE=15.789;MAF_USDA=1.639
NC_035077.1	78951045	.	T	G	.	.	MAF_INRAE=6.329;MAF_USDA=2.941
NC_035077.1	78951085	.	A	T	.	.	MAF_USDA=25.882
NC_035077.1	78951135	.	A	T	.	.	MAF_INRAE=5.263;MAF_USDA=8.824
NC_035077.1	78951157	.	C	G	.	.	MAF_INRAE=32.911;MAF_USDA=20.588
NC_035077.1	78951231	.	A	T	.	.	MAF_INRAE=6.667
NC_035077.1	78951232	.	A	T	.	.	MAF_INRAE=24.167
NC_035077.1	78951235	.	A	T	.	.	MAF_INRAE=6.667
NC_035077.1	78951236	.	A	T	.	.	MAF_INRAE=24.167
NC_035077.1	78951239	.	A	T	.	.	MAF_INRAE=6.667
NC_035077.1	78951240	.	A	T	.	.	MAF_INRAE=24.167
NC_035077.1	78951243	.	A	T	.	.	MAF_INRAE=17.5
NC_035077.1	78951266	.	A	G	.	.	MAF_USDA=7.059
NC_035077.1	78951388	.	G	T	.	.	MAF_INRAE=5.263;MAF_USDA=6.471
NC_035077.1	78951402	.	T	C	.	.	MAF_USDA=20.833
NC_035077.1	78951421	.	T	A	.	.	MAF_INRAE=8.861
NC_035077.1	78951429	.	G	T	.	.	MAF_INRAE=5.263;MAF_USDA=18.75
NC_035077.1	78951433	.	G	T	.	.	MAF_USDA=8.824
NC_035077.1	78951450	.	G	A	.	.	MAF_INRAE=8.861;MAF_USDA=1.639
NC_035077.1	78951462	.	T	G	.	.	MAF_INRAE=12.658;MAF_USDA=9.836
NC_035077.1	78951499	.	G	A	.	.	MAF_INRAE=33.544;MAF_USDA=20.0
NC_035077.1	78951501	.	A	G	.	.	MAF_INRAE=25.833;MAF_USDA=25.294
NC_035077.1	78951513	.	A	G	.	.	MAF_USDA=1.639
NC_035077.1	78951530	.	A	G	.	.	MAF_INRAE=5.263;MAF_USDA=8.235
NC_035077.1	78951557	.	T	C	.	.	MAF_USDA=15.0
NC_035077.1	78951565	.	T	A	.	.	MAF_USDA=5.952
NC_035077.1	78951678	.	G	A	.	.	MAF_INRAE=5.263;MAF_USDA=6.25
NC_035077.1	78951989	.	C	T	.	.	MAF_INRAE=32.911
NC_035077.1	78951999	.	G	A	.	.	MAF_INRAE=32.911;MAF_USDA=33.529
NC_035077.1	78952073	.	A	C	.	.	MAF_USDA=29.412
NC_035077.1	78952087	.	C	T	.	.	MAF_USDA=2.459
NC_035077.1	78952100	.	A	G	.	.	MAF_INRAE=31.646;MAF_USDA=48.824
NC_035077.1	78952206	.	T	G	.	.	MAF_USDA=2.459
NC_035077.1	78952210	.	T	C	.	.	MAF_USDA=25.882
NC_035077.1	78952211	.	G	A	.	.	MAF_USDA=5.882
NC_035077.1	78952671	.	G	A	.	.	MAF_USDA=4.167
NC_035077.1	78952695	.	T	G	.	.	MAF_INRAE=32.911;MAF_USDA=38.235
NC_035077.1	78952722	.	A	C	.	.	MAF_USDA=1.639
NC_035077.1	78952893	.	G	A	.	.	MAF_INRAE=25.316;MAF_USDA=8.235
NC_035077.1	78952925	.	C	A	.	.	MAF_INRAE=5.263;MAF_USDA=5.294
NC_035077.1	78952940	.	C	T	.	.	MAF_USDA=2.459
NC_035077.1	78953001	.	A	G	.	.	MAF_INRAE=27.215;MAF_USDA=40.588
NC_035077.1	78953020	.	G	A	.	.	MAF_USDA=1.639
NC_035077.1	78953027	.	G	A	.	.	MAF_INRAE=8.861;MAF_USDA=2.941
NC_035077.1	78953131	.	G	A	.	.	MAF_INRAE=32.911;MAF_USDA=33.529
NC_035077.1	78953182	.	G	A	.	.	MAF_INRAE=5.0
NC_035077.1	78953206	.	C	T	.	.	MAF_USDA=1.639
NC_035077.1	78953268	.	T	G	.	.	MAF_INRAE=29.747;MAF_USDA=41.667
NC_035077.1	78953277	.	T	C	.	.	MAF_USDA=1.639
NC_035077.1	78953281	.	G	A	.	.	MAF_USDA=4.918
NC_035077.1	78953338	.	C	T	.	.	MAF_USDA=4.918
NC_035077.1	78953356	.	A	T	.	.	MAF_INRAE=17.722
NC_035077.1	78953374	.	C	T	.	.	MAF_INRAE=36.076;MAF_USDA=16.393
NC_035077.1	78953401	.	G	A	.	.	MAF_INRAE=25.316;MAF_USDA=8.235
NC_035077.1	78953439	.	G	C	.	.	MAF_INRAE=32.911;MAF_USDA=34.118
NC_035077.1	78953720	.	G	A	.	.	MAF_INRAE=32.911;MAF_USDA=33.529
NC_035077.1	78953737	.	A	G	.	.	MAF_INRAE=5.833;MAF_USDA=4.098
NC_035077.1	78953799	.	C	T	.	.	MAF_USDA=2.459
NC_035077.1	78953898	.	A	T	.	.	MAF_INRAE=32.911;MAF_USDA=33.529
NC_035077.1	78954018	.	C	A	.	.	MAF_USDA=2.353
NC_035077.1	78954134	.	T	C	.	.	MAF_USDA=1.639
NC_035077.1	78954177	.	T	G	.	.	MAF_USDA=5.882
NC_035077.1	78954186	.	T	C	.	.	MAF_INRAE=8.861;MAF_USDA=3.279
NC_035077.1	78954206	.	C	T	.	.	MAF_USDA=1.639
NC_035077.1	78954246	.	A	T	.	.	MAF_INRAE=28.481;MAF_USDA=41.765
NC_035077.1	78954593	.	T	A	.	.	MAF_USDA=4.918
NC_035077.1	78954615	.	C	T	.	.	MAF_INRAE=31.646;MAF_USDA=48.824
NC_035077.1	78954623	.	C	T	.	.	MAF_INRAE=25.316;MAF_USDA=8.824
NC_035077.1	78954624	.	C	T	.	.	MAF_USDA=4.918
NC_035077.1	78954644	.	A	G	.	.	MAF_USDA=2.459
NC_035077.1	78954653	.	G	T	.	.	MAF_INRAE=8.861;MAF_USDA=2.459
NC_035077.1	78954712	.	A	C	.	.	MAF_INRAE=17.089;MAF_USDA=3.279
NC_035077.1	78954736	.	C	T	.	.	MAF_USDA=1.639
NC_035077.1	78954805	.	C	T	.	.	MAF_USDA=1.639
NC_035077.1	78954850	.	T	C	.	.	MAF_USDA=7.377
NC_035077.1	78954941	.	G	T	.	.	MAF_INRAE=25.316;MAF_USDA=10.0
NC_035077.1	78954964	.	T	C	.	.	MAF_USDA=26.471
NC_035077.1	78954982	.	A	C	.	.	MAF_INRAE=8.333
NC_035077.1	78954984	.	C	T	.	.	MAF_INRAE=25.0;MAF_USDA=34.118
NC_035077.1	78955013	.	A	T	.	.	MAF_USDA=16.667
NC_035077.1	78955130	.	A	T	.	.	MAF_USDA=4.167
NC_035077.1	78955153	.	C	A	.	.	MAF_INRAE=8.861;MAF_USDA=3.279
NC_035077.1	78955155	.	G	A	.	.	MAF_INRAE=32.911;MAF_USDA=34.118
NC_035077.1	78955169	.	C	A	.	.	MAF_INRAE=32.911;MAF_USDA=34.118
NC_035077.1	78955189	.	G	A	.	.	MAF_USDA=2.459
NC_035077.1	78955266	.	A	T	.	.	MAF_INRAE=32.911;MAF_USDA=32.941
NC_035077.1	78955358	.	G	T	.	.	MAF_INRAE=5.263;MAF_USDA=10.0
NC_035077.1	78955367	.	T	C	.	.	MAF_INRAE=33.544;MAF_USDA=28.824
NC_035077.1	78955383	.	A	G	.	.	MAF_INRAE=25.833
NC_035077.1	78955474	.	T	C	.	.	MAF_INRAE=31.646;MAF_USDA=47.059
NC_035077.1	78955549	.	C	T	.	.	MAF_INRAE=8.861;MAF_USDA=1.639
NC_035077.1	78955553	.	A	C	.	.	MAF_USDA=3.279
NC_035077.1	78955569	.	C	A	.	.	MAF_USDA=6.557
NC_035077.1	78955600	.	G	T	.	.	MAF_INRAE=5.263;MAF_USDA=6.25
NC_035077.1	78955612	.	G	T	.	.	MAF_INRAE=5.263;MAF_USDA=6.25
NC_035077.1	78955638	.	T	G	.	.	MAF_INRAE=5.833
NC_035077.1	78955750	.	C	T	.	.	MAF_USDA=7.377
NC_035077.1	78955809	.	T	C	.	.	MAF_USDA=2.5
NC_035077.1	78956042	.	T	C	.	.	MAF_USDA=3.279
NC_035077.1	78956054	.	A	C	.	.	MAF_USDA=7.059
NC_035077.1	78956210	.	C	T	.	.	MAF_INRAE=5.263;MAF_USDA=6.25
NC_035077.1	78956339	.	G	A	.	.	MAF_INRAE=5.263;MAF_USDA=5.294
NC_035077.1	78956369	.	C	A,G	.	.	MAF_INRAE=15.789;MAF_USDA=4.167
NC_035077.1	78956458	.	G	C	.	.	MAF_INRAE=5.263;MAF_USDA=8.235
NC_035077.1	78956588	.	A	T	.	.	MAF_USDA=1.639
NC_035077.1	78956651	.	G	A	.	.	MAF_INRAE=32.911;MAF_USDA=25.882
NC_035077.1	78956704	.	C	G	.	.	MAF_USDA=20.588
NC_035077.1	78956846	.	C	T	.	.	MAF_USDA=26.471
NC_035077.1	78956936	.	C	G	.	.	MAF_USDA=7.377
NC_035077.1	78956971	.	G	A	.	.	MAF_USDA=4.098
NC_035077.1	78957022	.	T	C	.	.	MAF_INRAE=5.263;MAF_USDA=7.059
NC_035077.1	78957060	.	G	A	.	.	MAF_INRAE=5.263;MAF_USDA=7.059
NC_035077.1	78957185	.	G	T	.	.	MAF_INRAE=3.797
NC_035077.1	78957195	.	G	A	.	.	MAF_INRAE=15.789;MAF_USDA=3.279
NC_035077.1	78957348	.	G	A	.	.	MAF_USDA=20.588
NC_035077.1	78957352	.	T	A	.	.	MAF_INRAE=7.5;MAF_USDA=41.765
NC_035077.1	78957362	.	G	A	.	.	MAF_INRAE=24.684;MAF_USDA=25.294
NC_035077.1	78957446	.	A	T	.	.	MAF_USDA=2.353
NC_035077.1	78957571	.	C	A	.	.	MAF_USDA=4.098
NC_035077.1	78957605	.	G	T	.	.	MAF_USDA=7.377
NC_035077.1	78957644	.	G	T	.	.	MAF_INRAE=15.789;MAF_USDA=5.294
NC_035077.1	78957676	.	G	T	.	.	MAF_INRAE=5.833;MAF_USDA=1.639
NC_035077.1	78957719	.	T	C	.	.	MAF_INRAE=24.051;MAF_USDA=50.0
NC_035077.1	78957856	.	T	C	.	.	MAF_USDA=4.918
NC_035077.1	78957878	.	G	C	.	.	MAF_USDA=1.639
NC_035077.1	78957933	.	C	A	.	.	MAF_INRAE=5.263;MAF_USDA=9.412
NC_035077.1	78958035	.	G	A	.	.	MAF_USDA=2.353
NC_035077.1	78958050	.	A	C	.	.	MAF_USDA=7.377
NC_035077.1	78958085	.	C	T	.	.	MAF_INRAE=13.291;MAF_USDA=4.918
NC_035077.1	78958151	.	A	C	.	.	MAF_INRAE=29.747;MAF_USDA=47.647
NC_035077.1	78958180	.	T	C	.	.	MAF_USDA=1.639
NC_035077.1	78958194	.	C	T	.	.	MAF_INRAE=24.051;MAF_USDA=25.294
NC_035077.1	78958250	.	C	T	.	.	MAF_INRAE=15.789;MAF_USDA=8.333
NC_035077.1	78958252	.	T	C	.	.	MAF_USDA=4.167
NC_035077.1	78958264	.	C	T	.	.	MAF_INRAE=24.051;MAF_USDA=49.412
NC_035077.1	78958281	.	G	A	.	.	MAF_USDA=20.0
NC_035077.1	78958291	.	G	T	.	.	MAF_USDA=2.459
NC_035077.1	78958449	.	G	A	.	.	MAF_INRAE=5.263;MAF_USDA=33.529
NC_035077.1	78958450	.	G	A	.	.	MAF_INRAE=7.5;MAF_USDA=42.353
NC_035077.1	78958480	.	T	C	.	.	MAF_USDA=14.754
NC_035077.1	78958533	.	T	G	.	.	MAF_INRAE=24.051;MAF_USDA=13.934
NC_035077.1	78958570	.	C	T	.	.	MAF_USDA=17.213
NC_035077.1	78958571	.	G	A	.	.	MAF_USDA=25.41
NC_035077.1	78958671	.	A	C	.	.	MAF_INRAE=13.291;MAF_USDA=5.738
NC_035077.1	78958952	.	C	A	.	.	MAF_INRAE=8.861
NC_035077.1	78959032	.	G	C	.	.	MAF_USDA=1.639
NC_035077.1	78959065	.	C	A	.	.	MAF_INRAE=8.861
NC_035077.1	78959109	.	G	T	.	.	MAF_INRAE=17.722;MAF_USDA=7.059
NC_035077.1	78959110	.	C	T	.	.	MAF_INRAE=30.38;MAF_USDA=46.471
NC_035077.1	78959134	.	G	A	.	.	MAF_USDA=2.459
NC_035077.1	78959245	.	T	A	.	.	MAF_INRAE=21.053;MAF_USDA=11.176
NC_035077.1	78959260	.	A	C	.	.	MAF_USDA=1.639
NC_035077.1	78959358	.	C	T	.	.	MAF_USDA=1.639
NC_035077.1	78959377	.	G	T	.	.	MAF_USDA=1.639
NC_035077.1	78959380	.	T	A	.	.	MAF_USDA=33.529
NC_035077.1	78959421	.	A	T	.	.	MAF_USDA=12.5
NC_035077.1	78959466	.	A	G	.	.	MAF_INRAE=32.911;MAF_USDA=41.667
NC_035077.1	78959614	.	G	A	.	.	MAF_USDA=7.647
NC_035077.1	78959629	.	A	C	.	.	MAF_USDA=8.824
NC_035077.1	78959803	.	C	T	.	.	MAF_USDA=3.279
NC_035077.1	78959805	.	C	T	.	.	MAF_INRAE=5.263;MAF_USDA=7.059
NC_035077.1	78959904	.	G	A	.	.	MAF_USDA=18.824
NC_035077.1	78959905	.	C	T	.	.	MAF_INRAE=6.962
NC_035077.1	78959926	.	A	G	.	.	MAF_INRAE=7.5;MAF_USDA=18.75
NC_035077.1	78959936	.	T	C	.	.	MAF_USDA=5.738
NC_035077.1	78959937	.	G	T	.	.	MAF_USDA=5.738
NC_035077.1	78959938	.	A	G	.	.	MAF_USDA=5.738
NC_035077.1	78959943	.	G	T	.	.	MAF_USDA=5.738
NC_035077.1	78959945	.	A	C	.	.	MAF_USDA=4.918
NC_035077.1	78959996	.	A	C	.	.	MAF_USDA=3.279
NC_035077.1	78960020	.	C	A	.	.	MAF_INRAE=5.263;MAF_USDA=6.25
NC_035077.1	78960046	.	C	T	.	.	MAF_USDA=2.459
NC_035077.1	78960048	.	G	T	.	.	MAF_INRAE=5.263;MAF_USDA=5.882
NC_035077.1	78960129	.	A	C	.	.	MAF_USDA=15.294
NC_035077.1	78960297	.	G	C	.	.	MAF_USDA=3.279
NC_035077.1	78960385	.	C	T	.	.	MAF_USDA=1.639
NC_035077.1	78960529	.	C	A	.	.	MAF_INRAE=5.833;MAF_USDA=1.639
NC_035077.1	78960540	.	T	G	.	.	MAF_INRAE=25.316;MAF_USDA=21.176
NC_035077.1	78960590	.	A	G	.	.	MAF_USDA=14.118
NC_035077.1	78960620	.	G	T	.	.	MAF_INRAE=25.949;MAF_USDA=38.824
NC_035077.1	78960633	.	G	A	.	.	MAF_INRAE=18.987;MAF_USDA=8.824
NC_035077.1	78960774	.	G	A	.	.	MAF_USDA=1.639
NC_035077.1	78960840	.	C	T	.	.	MAF_USDA=1.639
NC_035077.1	78960910	.	T	A	.	.	MAF_USDA=1.639
NC_035077.1	78960916	.	G	A	.	.	MAF_INRAE=13.291;MAF_USDA=4.098
NC_035077.1	78960928	.	G	A	.	.	MAF_INRAE=12.025;MAF_USDA=43.75
NC_035077.1	78960947	.	T	A	.	.	MAF_USDA=13.529
NC_035077.1	78960957	.	G	T	.	.	MAF_INRAE=5.263;MAF_USDA=7.143
NC_035077.1	78961157	.	C	T	.	.	MAF_INRAE=18.987;MAF_USDA=7.647
NC_035077.1	78961164	.	C	T	.	.	MAF_INRAE=18.987;MAF_USDA=7.647
NC_035077.1	78961173	.	G	A	.	.	MAF_USDA=4.918
NC_035077.1	78961320	.	G	A	.	.	MAF_INRAE=18.987;MAF_USDA=7.647
NC_035077.1	78961343	.	A	G	.	.	MAF_INRAE=25.949;MAF_USDA=37.5
NC_035077.1	78961530	.	C	T	.	.	MAF_USDA=1.176
NC_035077.1	78961546	.	T	C	.	.	MAF_USDA=2.459
NC_035077.1	78961590	.	G	A	.	.	MAF_USDA=1.639
NC_035077.1	78961599	.	C	T	.	.	MAF_USDA=3.279
NC_035077.1	78961603	.	C	A	.	.	MAF_INRAE=5.833
NC_035077.1	78961633	.	G	A	.	.	MAF_INRAE=7.5;MAF_USDA=4.762
NC_035077.1	78961666	.	A	G	.	.	MAF_INRAE=18.987
NC_035077.1	78961753	.	G	A	.	.	MAF_USDA=1.639
NC_035077.1	78961793	.	C	T	.	.	MAF_USDA=12.941
NC_035077.1	78961806	.	T	A	.	.	MAF_USDA=13.529
NC_035077.1	78961852	.	T	C	.	.	MAF_INRAE=5.263;MAF_USDA=5.294
NC_035077.1	78961860	.	C	T	.	.	MAF_INRAE=15.789
NC_035077.1	78961915	.	C	T	.	.	MAF_USDA=1.639
NC_035077.1	78962005	.	T	A	.	.	MAF_USDA=12.353
NC_035077.1	78962181	.	C	A	.	.	MAF_USDA=10.588
NC_035077.1	78962295	.	T	G	.	.	MAF_USDA=1.639
NC_035077.1	78962333	.	T	C	.	.	MAF_INRAE=19.167
NC_035077.1	78962519	.	C	T	.	.	MAF_USDA=2.459
NC_035077.1	78962520	.	A	C	.	.	MAF_INRAE=23.333;MAF_USDA=14.583
NC_035077.1	78962529	.	C	T	.	.	MAF_INRAE=4.167
NC_035077.1	78962545	.	C	T	.	.	MAF_USDA=18.235
NC_035077.1	78962557	.	G	A	.	.	MAF_USDA=4.167
NC_035077.1	78962566	.	T	C	.	.	MAF_USDA=13.69
NC_035077.1	78962682	.	C	A	.	.	MAF_USDA=7.377
NC_035077.1	78962684	.	G	A	.	.	MAF_USDA=6.557
NC_035077.1	78962756	.	A	T	.	.	MAF_USDA=2.083
NC_035077.1	78962804	.	C	T	.	.	MAF_USDA=4.098
NC_035077.1	78962821	.	A	G	.	.	MAF_INRAE=16.456
NC_035077.1	78962836	.	G	A	.	.	MAF_USDA=3.279
NC_035077.1	78962849	.	T	A	.	.	MAF_INRAE=23.333
NC_035077.1	78962855	.	T	C	.	.	MAF_INRAE=23.333
NC_035077.1	78962859	.	G	A	.	.	MAF_USDA=2.459
NC_035077.1	78962899	.	G	T	.	.	MAF_USDA=2.459
NC_035077.1	78962915	.	C	T	.	.	MAF_USDA=1.639
NC_035077.1	78962938	.	G	A	.	.	MAF_INRAE=7.595
NC_035077.1	78962951	.	C	T	.	.	MAF_INRAE=7.595
NC_035077.1	78962956	.	G	A	.	.	MAF_INRAE=15.833;MAF_USDA=8.235
NC_035077.1	78963007	.	T	C	.	.	MAF_INRAE=26.316;MAF_USDA=8.333
NC_035077.1	78963008	.	C	T	.	.	MAF_USDA=22.917
NC_035077.1	78963009	.	G	A	.	.	MAF_USDA=3.279
NC_035077.1	78963021	.	A	G	.	.	MAF_INRAE=10.526
NC_035077.1	78963037	.	T	A	.	.	MAF_INRAE=21.053;MAF_USDA=10.656
NC_035077.1	78963149	.	T	C	.	.	MAF_INRAE=1.667;MAF_USDA=20.833
NC_035077.1	78963196	.	A	T	.	.	MAF_USDA=6.471
NC_035077.1	78963731	.	A	G	.	.	MAF_USDA=1.639
NC_035077.1	78963749	.	T	A	.	.	MAF_USDA=11.765
NC_035077.1	78963792	.	A	G	.	.	MAF_USDA=5.882
NC_035077.1	78963866	.	G	A	.	.	MAF_USDA=12.353
NC_035077.1	78963923	.	G	A	.	.	MAF_USDA=2.083
NC_035077.1	78963929	.	C	A	.	.	MAF_USDA=4.167
NC_035077.1	78963995	.	A	G	.	.	MAF_USDA=26.471
NC_035077.1	78964026	.	A	G	.	.	MAF_USDA=5.738
NC_035077.1	78964075	.	A	T	.	.	MAF_INRAE=15.789;MAF_USDA=6.557
NC_035077.1	78964090	.	G	T	.	.	MAF_INRAE=15.789;MAF_USDA=9.836
NC_035077.1	78964154	.	T	A	.	.	MAF_USDA=3.279
NC_035077.1	78964306	.	G	A	.	.	MAF_USDA=1.639
NC_035077.1	78964372	.	C	T	.	.	MAF_USDA=2.083
NC_035077.1	78964397	.	C	T	.	.	MAF_USDA=4.098
NC_035077.1	78964409	.	T	C	.	.	MAF_INRAE=5.263;MAF_USDA=5.882
NC_035077.1	78964494	.	G	A	.	.	MAF_INRAE=8.861
NC_035077.1	78964586	.	C	A	.	.	MAF_USDA=13.529
NC_035077.1	78964632	.	G	A	.	.	MAF_USDA=1.765
NC_035077.1	78964688	.	A	G	.	.	MAF_USDA=2.459
NC_035077.1	78964785	.	C	A	.	.	MAF_USDA=5.882
NC_035077.1	78964859	.	G	T	.	.	MAF_USDA=1.639
NC_035077.1	78965000	.	G	A	.	.	MAF_USDA=1.639
NC_035077.1	78965019	.	G	C	.	.	MAF_INRAE=6.667
NC_035077.1	78965039	.	C	T	.	.	MAF_USDA=5.738
NC_035077.1	78965069	.	G	C	.	.	MAF_INRAE=5.263
NC_035077.1	78965164	.	G	A	.	.	MAF_USDA=11.176
NC_035077.1	78965204	.	A	G	.	.	MAF_USDA=1.639
NC_035077.1	78965220	.	A	C	.	.	MAF_INRAE=5.263;MAF_USDA=14.706
NC_035077.1	78965222	.	A	T	.	.	MAF_USDA=14.706
NC_035077.1	78965260	.	G	A	.	.	MAF_USDA=4.167
NC_035077.1	78965317	.	G	A	.	.	MAF_USDA=11.176
NC_035077.1	78965513	.	A	G	.	.	MAF_INRAE=6.329;MAF_USDA=15.294
NC_035077.1	78965622	.	T	G	.	.	MAF_INRAE=6.962
NC_035077.1	78965623	.	T	A	.	.	MAF_INRAE=4.167
NC_035077.1	78965624	.	A	T	.	.	MAF_INRAE=18.354
NC_035077.1	78965633	.	G	T	.	.	MAF_USDA=1.639
NC_035077.1	78965780	.	A	G	.	.	MAF_USDA=2.459
NC_035077.1	78965814	.	G	C	.	.	MAF_USDA=1.667
NC_035077.1	78965821	.	G	A	.	.	MAF_USDA=5.0
NC_035077.1	78965886	.	C	T	.	.	MAF_USDA=1.667
NC_035077.1	78965922	.	A	C	.	.	MAF_USDA=16.471
NC_035077.1	78966183	.	A	T	.	.	MAF_INRAE=15.789;MAF_USDA=5.294
NC_035077.1	78966241	.	T	G	.	.	MAF_INRAE=6.329;MAF_USDA=14.118
NC_035077.1	78966378	.	C	T	.	.	MAF_INRAE=5.263
NC_035077.1	78968846	.	AGGCTA	AGGCTG	.	.	MAF_USDA=10.417
NC_035077.1	78968900	.	G	A	.	.	MAF_USDA=6.25
NC_035077.1	78968942	.	A	G	.	.	MAF_USDA=1.639
NC_035077.1	78968963	.	G	A	.	.	MAF_INRAE=6.329;MAF_USDA=25.882
NC_035077.1	78968989	.	C	T	.	.	MAF_USDA=11.176
NC_035077.1	78968990	.	G	C	.	.	MAF_INRAE=21.053;MAF_USDA=8.824
NC_035077.1	78969015	.	G	A	.	.	MAF_INRAE=5.696;MAF_USDA=14.706
NC_035077.1	78969016	.	C	A	.	.	MAF_USDA=7.647
NC_035077.1	78969042	.	T	A	.	.	MAF_INRAE=5.696;MAF_USDA=14.118
NC_035077.1	78969099	.	G	A	.	.	MAF_USDA=3.279
NC_035077.1	78969154	.	T	G	.	.	MAF_INRAE=11.392;MAF_USDA=21.176
NC_035077.1	78969184	.	G	C	.	.	MAF_INRAE=5.263;MAF_USDA=6.25
NC_035077.1	78969207	.	T	C	.	.	MAF_INRAE=6.329;MAF_USDA=25.294
NC_035077.1	78969246	.	T	C	.	.	MAF_USDA=3.279
NC_035077.1	78969266	.	T	A	.	.	MAF_INRAE=6.329;MAF_USDA=12.941
NC_035077.1	78969271	.	G	T	.	.	MAF_USDA=2.459
NC_035077.1	78969310	.	C	G	.	.	MAF_INRAE=6.329;MAF_USDA=13.529
NC_035077.1	78969314	.	T	C	.	.	MAF_USDA=11.765
NC_035077.1	78969385	.	A	G	.	.	MAF_USDA=8.333
NC_035077.1	78969592	.	G	A	.	.	MAF_INRAE=32.911;MAF_USDA=32.941
NC_035077.1	78969606	.	G	A	.	.	MAF_INRAE=12.658;MAF_USDA=38.235
NC_035077.1	78969639	.	T	C	.	.	MAF_INRAE=20.253;MAF_USDA=25.294
NC_035077.1	78969642	.	C	T	.	.	MAF_INRAE=20.253;MAF_USDA=40.588
NC_035077.1	78969695	.	A	T	.	.	MAF_INRAE=13.333;MAF_USDA=17.059
NC_035077.1	78969696	.	T	C	.	.	MAF_INRAE=13.333;MAF_USDA=17.059
NC_035077.1	78969697	.	G	T	.	.	MAF_USDA=3.279
NC_035077.1	78969760	.	T	C	.	.	MAF_INRAE=5.263
NC_035077.1	78970087	.	T	C	.	.	MAF_INRAE=32.911;MAF_USDA=34.118
NC_035077.1	78970122	.	A	T	.	.	MAF_USDA=2.353
NC_035077.1	78970191	.	G	A	.	.	MAF_INRAE=19.62;MAF_USDA=45.833
NC_035077.1	78970231	.	CAGGAGACA	CAGGAGACG	.	.	MAF_USDA=35.417
NC_035077.1	78970239	.	A	G	.	.	MAF_INRAE=26.316
NC_035077.1	78970254	.	G	C	.	.	MAF_INRAE=26.316
NC_035077.1	78970260	.	A	G	.	.	MAF_INRAE=26.316
NC_035077.1	78970284	.	G	C	.	.	MAF_USDA=31.25
NC_035077.1	78970292	.	T	G	.	.	MAF_INRAE=26.316;MAF_USDA=45.833
NC_035077.1	78970307	.	A	G	.	.	MAF_INRAE=26.316;MAF_USDA=41.667
NC_035077.1	78970314	.	A	C	.	.	MAF_USDA=37.5
NC_035077.1	78970541	.	T	G	.	.	MAF_INRAE=20.253;MAF_USDA=48.824
NC_035077.1	78970546	.	T	C	.	.	MAF_INRAE=20.253;MAF_USDA=48.824
NC_035077.1	78970596	.	C	T	.	.	MAF_INRAE=13.291;MAF_USDA=35.882
NC_035077.1	78970619	.	C	T	.	.	MAF_INRAE=20.253;MAF_USDA=49.412
NC_035077.1	78970633	.	G	A	.	.	MAF_INRAE=5.263;MAF_USDA=14.583
NC_035077.1	78970755	.	T	G	.	.	MAF_INRAE=20.253;MAF_USDA=45.833
NC_035077.1	78970811	.	C	T	.	.	MAF_USDA=1.639
NC_035077.1	78970843	.	G	A	.	.	MAF_INRAE=6.962
NC_035077.1	78970882	.	G	A	.	.	MAF_USDA=2.542
NC_035077.1	78970939	.	T	G	.	.	MAF_INRAE=8.861
NC_035077.1	78970957	.	G	T	.	.	MAF_USDA=1.639
NC_035077.1	78970966	.	T	C	.	.	MAF_INRAE=15.833;MAF_USDA=50.0
NC_035077.1	78970981	.	G	A	.	.	MAF_INRAE=15.789
NC_035077.1	78970990	.	T	A	.	.	MAF_INRAE=10.127;MAF_USDA=29.167
NC_035077.1	78971003	.	C	G	.	.	MAF_USDA=1.639
NC_035077.1	78971007	.	G	T	.	.	MAF_USDA=5.738
NC_035077.1	78971019	.	A	G	.	.	MAF_USDA=22.917
NC_035077.1	78971077	.	C	A	.	.	MAF_USDA=16.667
NC_035077.1	78971118	.	T	G	.	.	MAF_USDA=3.529
NC_035077.1	78971155	.	G	C	.	.	MAF_USDA=47.917
NC_035077.1	78971183	.	G	A	.	.	MAF_USDA=36.471
NC_035077.1	78971290	.	T	A	.	.	MAF_USDA=1.639
NC_035077.1	78971328	.	C	T	.	.	MAF_INRAE=11.667;MAF_USDA=35.882
NC_035077.1	78971339	.	G	C	.	.	MAF_USDA=1.639
NC_035077.1	78971389	.	G	T	.	.	MAF_USDA=27.083
NC_035077.1	78971390	.	A	C	.	.	MAF_USDA=29.167
NC_035077.1	78971404	.	TTT	TTC	.	.	MAF_USDA=41.667
NC_035077.1	78971418	.	G	A	.	.	MAF_USDA=12.5
NC_035077.1	78971426	.	G	T	.	.	MAF_USDA=6.25
NC_035077.1	78971427	.	A	C	.	.	MAF_USDA=12.5
NC_035077.1	78971551	.	T	C	.	.	MAF_USDA=41.667
NC_035077.1	78971566	.	G	A	.	.	MAF_USDA=16.667
NC_035077.1	78971574	.	T	G	.	.	MAF_USDA=21.176
NC_035077.1	78971595	.	A	T	.	.	MAF_USDA=10.0
NC_035077.1	78971667	.	G	A	.	.	MAF_USDA=1.639
NC_035077.1	78971735	.	T	C	.	.	MAF_USDA=21.429
NC_035077.1	78971791	.	A	G	.	.	MAF_INRAE=7.5;MAF_USDA=19.412
NC_035077.1	78971796	.	G	A	.	.	MAF_USDA=4.918
NC_035077.1	78971891	.	G	T	.	.	MAF_INRAE=4.167
NC_035077.1	78971911	.	A	C	.	.	MAF_INRAE=14.167;MAF_USDA=5.882
NC_035077.1	78971950	.	A	G	.	.	MAF_USDA=2.459
NC_035077.1	78971952	.	A	T	.	.	MAF_USDA=5.738
NC_035077.1	78971997	.	T	G	.	.	MAF_INRAE=6.667;MAF_USDA=9.836
NC_035077.1	78972047	.	C	T	.	.	MAF_USDA=12.353
NC_035077.1	78972094	.	C	T	.	.	MAF_INRAE=6.667;MAF_USDA=12.295
NC_035077.1	78972165	.	C	T	.	.	MAF_USDA=14.583
NC_035077.1	78972193	.	G	A	.	.	MAF_INRAE=4.167
NC_035077.1	78972265	.	C	T	.	.	MAF_USDA=2.459
NC_035077.1	78972284	.	G	T	.	.	MAF_INRAE=7.5;MAF_USDA=22.941
NC_035077.1	78972303	.	A	G	.	.	MAF_USDA=15.882
NC_035077.1	78972383	.	C	G	.	.	MAF_USDA=14.583
NC_035077.1	78972464	.	A	T	.	.	MAF_USDA=6.557
NC_035077.1	78972485	.	A	T	.	.	MAF_USDA=11.765
NC_035077.1	78972526	.	C	A	.	.	MAF_USDA=1.639
NC_035077.1	78972621	.	A	T	.	.	MAF_USDA=11.765
NC_035077.1	78972623	.	G	A	.	.	MAF_USDA=12.353
NC_035077.1	78972650	.	C	T	.	.	MAF_USDA=11.765
NC_035077.1	78972703	.	G	A	.	.	MAF_USDA=2.459
NC_035077.1	78972709	.	T	C	.	.	MAF_INRAE=8.861;MAF_USDA=15.294
NC_035077.1	78972737	.	G	A	.	.	MAF_INRAE=6.962
NC_035077.1	78972782	.	A	C	.	.	MAF_USDA=12.5
NC_035077.1	78972863	.	T	C	.	.	MAF_USDA=5.738
NC_035077.1	78972891	.	T	A	.	.	MAF_USDA=2.353
NC_035077.1	78972940	.	T	A	.	.	MAF_INRAE=15.789;MAF_USDA=4.706
NC_035077.1	78972941	.	G	C	.	.	MAF_USDA=1.639
NC_035077.1	78972949	.	G	C	.	.	MAF_USDA=14.583
NC_035077.1	78972953	.	G	T	.	.	MAF_USDA=8.235
NC_035077.1	78972955	.	C	A	.	.	MAF_USDA=7.647
NC_035077.1	78972981	.	A	T	.	.	MAF_USDA=7.059
NC_035077.1	78973017	.	A	G	.	.	MAF_USDA=4.167
NC_035077.1	78973024	.	C	T	.	.	MAF_USDA=1.639
NC_035077.1	78973026	.	A	G	.	.	MAF_USDA=1.639
NC_035077.1	78973038	.	G	T	.	.	MAF_USDA=5.882
NC_035077.1	78973099	.	T	G	.	.	MAF_USDA=4.918
NC_035077.1	78973129	.	T	G	.	.	MAF_USDA=1.639
NC_035077.1	78973206	.	C	T	.	.	MAF_USDA=14.583
NC_035077.1	78973214	.	A	T	.	.	MAF_USDA=20.833
NC_035077.1	78973215	.	T	C	.	.	MAF_USDA=4.167
NC_035077.1	78973216	.	T	A	.	.	MAF_USDA=41.765
NC_035077.1	78973241	.	G	T	.	.	MAF_USDA=10.588
NC_035077.1	78973251	.	A	C	.	.	MAF_INRAE=6.667;MAF_USDA=4.098
NC_035077.1	78973297	.	G	A	.	.	MAF_USDA=2.459
NC_035077.1	78973392	.	C	T	.	.	MAF_INRAE=31.013;MAF_USDA=12.353
NC_035077.1	78973422	.	C	T	.	.	MAF_USDA=3.529
NC_035077.1	78973599	.	C	T	.	.	MAF_INRAE=6.962
NC_035077.1	78973605	.	T	C	.	.	MAF_INRAE=8.861;MAF_USDA=13.115
NC_035077.1	78973693	.	A	G	.	.	MAF_USDA=2.459
NC_035077.1	78973712	.	T	G	.	.	MAF_INRAE=32.911;MAF_USDA=20.588
NC_035077.1	78973713	.	G	A	.	.	MAF_USDA=8.824
NC_035077.1	78973731	.	G	A	.	.	MAF_INRAE=15.789;MAF_USDA=1.639
NC_035077.1	78973751	.	G	C	.	.	MAF_USDA=4.098
NC_035077.1	78973809	.	C	T	.	.	MAF_USDA=11.905
NC_035077.1	78973828	.	G	T	.	.	MAF_INRAE=21.053;MAF_USDA=27.976
NC_035077.1	78974135	.	G	T	.	.	MAF_USDA=1.639
NC_035077.1	78974190	.	G	A	.	.	MAF_USDA=2.941
NC_035077.1	78974254	.	T	A	.	.	MAF_INRAE=6.329;MAF_USDA=4.118
NC_035077.1	78974369	.	C	A	.	.	MAF_INRAE=32.911;MAF_USDA=28.235
NC_035077.1	78974410	.	C	A	.	.	MAF_INRAE=6.667;MAF_USDA=3.529
NC_035077.1	78974421	.	G	A	.	.	MAF_INRAE=13.291;MAF_USDA=33.529
NC_035077.1	78974423	.	A	C	.	.	MAF_USDA=3.529
NC_035077.1	78974522	.	T	G	.	.	MAF_USDA=3.279
NC_035077.1	78974559	.	A	C	.	.	MAF_USDA=11.176
NC_035077.1	78974561	.	G	A	.	.	MAF_INRAE=5.263;MAF_USDA=4.118
NC_035077.1	78974607	.	T	C	.	.	MAF_USDA=2.459
NC_035077.1	78974637	.	G	A	.	.	MAF_INRAE=5.263;MAF_USDA=4.118
NC_035077.1	78974721	.	A	G	.	.	MAF_USDA=4.098
NC_035077.1	78974768	.	T	A	.	.	MAF_INRAE=13.924;MAF_USDA=31.176
NC_035077.1	78974800	.	A	G	.	.	MAF_USDA=16.471
NC_035077.1	78974811	.	T	A	.	.	MAF_INRAE=13.924;MAF_USDA=32.353
NC_035077.1	78974835	.	C	A	.	.	MAF_USDA=2.459
NC_035077.1	78974845	.	G	A	.	.	MAF_USDA=5.882
NC_035077.1	78974872	.	G	A	.	.	MAF_INRAE=6.329;MAF_USDA=10.0
NC_035077.1	78974917	.	T	A	.	.	MAF_INRAE=17.5
NC_035077.1	78974918	.	A	T	.	.	MAF_INRAE=10.759;MAF_USDA=14.583
NC_035077.1	78974978	.	C	T	.	.	MAF_INRAE=31.013;MAF_USDA=12.353
NC_035077.1	78975021	.	C	T	.	.	MAF_USDA=3.279
NC_035077.1	78975138	.	C	T	.	.	MAF_INRAE=6.962
NC_035077.1	78975175	.	A	C	.	.	MAF_INRAE=6.962;MAF_USDA=5.294
NC_035077.1	78975197	.	C	T	.	.	MAF_INRAE=32.911;MAF_USDA=25.294
NC_035077.1	78975202	.	G	T	.	.	MAF_INRAE=13.291;MAF_USDA=28.824
NC_035077.1	78975250	.	T	C	.	.	MAF_INRAE=12.658;MAF_USDA=25.882
NC_035077.1	78975289	.	C	A	.	.	MAF_INRAE=6.962
NC_035077.1	78975445	.	C	A	.	.	MAF_USDA=1.639
NC_035077.1	78975531	.	C	G	.	.	MAF_INRAE=5.263;MAF_USDA=5.294
NC_035077.1	78975538	.	C	T	.	.	MAF_USDA=1.639
NC_035077.1	78975570	.	A	G	.	.	MAF_INRAE=8.861;MAF_USDA=4.098
NC_035077.1	78975685	.	C	T	.	.	MAF_USDA=11.765
NC_035077.1	78975698	.	T	C	.	.	MAF_INRAE=17.089;MAF_USDA=31.765
NC_035077.1	78975719	.	C	T	.	.	MAF_USDA=3.279
NC_035077.1	78975725	.	C	T	.	.	MAF_INRAE=6.329
NC_035077.1	78975764	.	C	T	.	.	MAF_USDA=1.639
NC_035077.1	78975804	.	C	T	.	.	MAF_INRAE=15.789;MAF_USDA=1.639
NC_035077.1	78975892	.	T	A	.	.	MAF_USDA=1.639
NC_035077.1	78976005	.	G	A	.	.	MAF_USDA=3.279
NC_035077.1	78976083	.	A	G	.	.	MAF_INRAE=17.089;MAF_USDA=31.176
NC_035077.1	78976168	.	A	C	.	.	MAF_USDA=7.059
NC_035077.1	78976268	.	T	C	.	.	MAF_USDA=5.738
NC_035077.1	78976274	.	A	G	.	.	MAF_INRAE=3.333
NC_035077.1	78976308	.	G	A	.	.	MAF_INRAE=6.962;MAF_USDA=6.471
NC_035077.1	78976370	.	C	G	.	.	MAF_USDA=3.279
NC_035077.1	78976398	.	C	T	.	.	MAF_USDA=2.459
NC_035077.1	78976399	.	G	A	.	.	MAF_INRAE=15.789;MAF_USDA=1.639
NC_035077.1	78976432	.	G	A	.	.	MAF_INRAE=11.667;MAF_USDA=2.459
NC_035077.1	78976499	.	A	G	.	.	MAF_USDA=6.557
NC_035077.1	78976557	.	G	A	.	.	MAF_INRAE=8.228;MAF_USDA=37.5
NC_035077.1	78976576	.	G	C	.	.	MAF_USDA=3.279
NC_035077.1	78976679	.	G	A	.	.	MAF_INRAE=6.962
NC_035077.1	78976811	.	G	A	.	.	MAF_USDA=1.639
NC_035077.1	78976921	.	A	G	.	.	MAF_USDA=18.235
NC_035077.1	78977057	.	G	A	.	.	MAF_USDA=7.059
NC_035077.1	78977258	.	G	A	.	.	MAF_USDA=4.918
NC_035077.1	78977317	.	T	A	.	.	MAF_USDA=3.279
NC_035077.1	78977399	.	G	T	.	.	MAF_USDA=2.459
NC_035077.1	78977400	.	G	C	.	.	MAF_USDA=2.459
NC_035077.1	78977477	.	G	T	.	.	MAF_USDA=12.353
NC_035077.1	78977483	.	C	A	.	.	MAF_USDA=10.417
NC_035077.1	78977511	.	A	C	.	.	MAF_USDA=10.417
NC_035077.1	78977520	.	A	C	.	.	MAF_USDA=10.417
NC_035077.1	78977674	.	T	A	.	.	MAF_INRAE=6.962;MAF_USDA=5.294
NC_035077.1	78977909	.	T	C	.	.	MAF_USDA=2.459
NC_035077.1	78977965	.	T	C	.	.	MAF_USDA=1.639
NC_035077.1	78977993	.	C	T	.	.	MAF_INRAE=10.127;MAF_USDA=24.118
NC_035077.1	78978009	.	G	A	.	.	MAF_INRAE=10.127;MAF_USDA=24.118
NC_035077.1	78978025	.	C	A	.	.	MAF_USDA=12.353
NC_035077.1	78978364	.	T	A	.	.	MAF_USDA=2.353
NC_035077.1	78978379	.	C	T	.	.	MAF_USDA=1.639
NC_035077.1	78978492	.	T	G	.	.	MAF_USDA=12.5
NC_035077.1	78978495	.	C	T	.	.	MAF_USDA=22.917
NC_035077.1	78978559	.	G	A	.	.	MAF_INRAE=5.0
NC_035077.1	78978643	.	G	T	.	.	MAF_INRAE=13.291;MAF_USDA=23.529
NC_035077.1	78978654	.	T	A	.	.	MAF_INRAE=15.789;MAF_USDA=1.639
NC_035077.1	78978797	.	G	A	.	.	MAF_USDA=4.918
NC_035077.1	78978802	.	G	A	.	.	MAF_USDA=1.639
NC_035077.1	78978811	.	T	C	.	.	MAF_USDA=6.471
NC_035077.1	78979048	.	C	T	.	.	MAF_INRAE=8.861;MAF_USDA=9.016
NC_035077.1	78979059	.	G	A	.	.	MAF_INRAE=5.0;MAF_USDA=3.279
NC_035077.1	78979115	.	C	G	.	.	MAF_INRAE=6.962;MAF_USDA=5.294
NC_035077.1	78979140	.	C	T	.	.	MAF_USDA=4.706
NC_035077.1	78979209	.	A	G	.	.	MAF_USDA=1.639
NC_035077.1	78979214	.	T	G	.	.	MAF_INRAE=10.127;MAF_USDA=21.765
NC_035077.1	78979217	.	A	G	.	.	MAF_USDA=1.639
NC_035077.1	78979225	.	C	A	.	.	MAF_USDA=6.471
NC_035077.1	78979335	.	G	A	.	.	MAF_USDA=1.639
NC_035077.1	78979338	.	T	A	.	.	MAF_INRAE=6.329
NC_035077.1	78979344	.	T	G	.	.	MAF_INRAE=8.861;MAF_USDA=8.197
NC_035077.1	78979427	.	C	T	.	.	MAF_INRAE=6.962;MAF_USDA=11.176
NC_035077.1	78979479	.	C	A	.	.	MAF_INRAE=3.797;MAF_USDA=1.765
NC_035077.1	78979514	.	T	A	.	.	MAF_USDA=11.765
NC_035077.1	78979567	.	C	T	.	.	MAF_USDA=3.279
NC_035077.1	78979589	.	G	A	.	.	MAF_USDA=1.639
NC_035077.1	78979601	.	C	A	.	.	MAF_USDA=11.475
NC_035077.1	78979603	.	A	G	.	.	MAF_USDA=11.475
NC_035077.1	78979673	.	C	T	.	.	MAF_INRAE=8.861;MAF_USDA=8.197
NC_035077.1	78979750	.	C	A	.	.	MAF_USDA=4.098
NC_035077.1	78979755	.	T	C	.	.	MAF_USDA=3.279
NC_035077.1	78979762	.	T	A	.	.	MAF_USDA=1.639
NC_035077.1	78979825	.	A	C	.	.	MAF_USDA=7.377
NC_035077.1	78979855	.	C	T	.	.	MAF_INRAE=5.833;MAF_USDA=4.098
NC_035077.1	78979872	.	G	T	.	.	MAF_INRAE=8.228;MAF_USDA=37.5
NC_035077.1	78979908	.	G	T	.	.	MAF_USDA=1.639
NC_035077.1	78979922	.	G	A	.	.	MAF_USDA=4.098
NC_035077.1	78979925	.	G	A	.	.	MAF_USDA=1.639
NC_035077.1	78980006	.	G	C	.	.	MAF_USDA=1.639
NC_035077.1	78980057	.	T	G	.	.	MAF_INRAE=15.19;MAF_USDA=38.235
NC_035077.1	78980070	.	C	T	.	.	MAF_INRAE=10.833;MAF_USDA=17.059
NC_035077.1	78980076	.	A	G	.	.	MAF_INRAE=27.848;MAF_USDA=46.471
NC_035077.1	78980078	.	A	G	.	.	MAF_INRAE=7.5;MAF_USDA=5.294
NC_035077.1	78980161	.	G	A	.	.	MAF_INRAE=11.667;MAF_USDA=10.588
NC_035077.1	78980296	.	G	A	.	.	MAF_INRAE=10.127;MAF_USDA=16.471
NC_035077.1	78980424	.	A	G	.	.	MAF_INRAE=44.937;MAF_USDA=44.706
NC_035077.1	78980515	.	C	T	.	.	MAF_INRAE=5.263;MAF_USDA=6.25
NC_035077.1	78980520	.	G	T	.	.	MAF_USDA=4.918
NC_035077.1	78980591	.	G	T	.	.	MAF_INRAE=10.833;MAF_USDA=37.5
NC_035077.1	78980623	.	C	A	.	.	MAF_INRAE=23.418;MAF_USDA=45.882
NC_035077.1	78980635	.	A	G	.	.	MAF_USDA=1.639
NC_035077.1	78980637	.	G	T	.	.	MAF_USDA=1.639
NC_035077.1	78980666	.	T	C	.	.	MAF_USDA=2.459
NC_035077.1	78980699	.	C	T	.	.	MAF_INRAE=6.329
NC_035077.1	78980755	.	C	T	.	.	MAF_INRAE=13.291;MAF_USDA=18.235
NC_035077.1	78980816	.	T	C	.	.	MAF_INRAE=15.833;MAF_USDA=14.286
NC_035077.1	78980830	.	A	T	.	.	MAF_USDA=1.667
NC_035077.1	78980855	.	C	A	.	.	MAF_USDA=10.714
NC_035077.1	78980856	.	T	C	.	.	MAF_USDA=2.5
NC_035077.1	78980980	.	T	G	.	.	MAF_INRAE=10.127;MAF_USDA=3.614
NC_035077.1	78980982	.	A	T	.	.	MAF_INRAE=4.167;MAF_USDA=10.241
NC_035077.1	78981044	.	G	T	.	.	MAF_INRAE=10.127;MAF_USDA=4.167
NC_035077.1	78981056	.	C	A	.	.	MAF_USDA=1.639
NC_035077.1	78981067	.	A	T	.	.	MAF_INRAE=19.62;MAF_USDA=15.294
NC_035077.1	78981100	.	G	A	.	.	MAF_USDA=3.279
NC_035077.1	78981152	.	C	T	.	.	MAF_INRAE=5.263;MAF_USDA=4.762
NC_035077.1	78981186	.	G	A	.	.	MAF_USDA=8.235
NC_035077.1	78981201	.	G	A	.	.	MAF_INRAE=6.962;MAF_USDA=19.412
NC_035077.1	78981217	.	C	T	.	.	MAF_INRAE=6.667
NC_035077.1	78981246	.	T	C	.	.	MAF_INRAE=15.789;MAF_USDA=1.695
NC_035077.1	78981376	.	C	A	.	.	MAF_INRAE=6.962;MAF_USDA=20.833
NC_035077.1	78981542	.	C	A	.	.	MAF_INRAE=10.127;MAF_USDA=4.118
NC_035077.1	78981787	.	C	T	.	.	MAF_USDA=4.167
NC_035077.1	78981834	.	C	T	.	.	MAF_INRAE=13.291;MAF_USDA=6.548
NC_035077.1	78981941	.	A	G	.	.	MAF_USDA=2.459
NC_035077.1	78981988	.	A	G	.	.	MAF_INRAE=10.833
NC_035077.1	78981996	.	A	T	.	.	MAF_INRAE=10.833
NC_035077.1	78982056	.	G	A	.	.	MAF_USDA=7.647
NC_035077.1	78982100	.	G	A	.	.	MAF_INRAE=5.833;MAF_USDA=4.098
NC_035077.1	78982195	.	T	C	.	.	MAF_INRAE=6.962;MAF_USDA=20.588
NC_035077.1	78982203	.	C	T	.	.	MAF_USDA=1.639
NC_035077.1	78982204	.	T	G	.	.	MAF_USDA=1.639
NC_035077.1	78982268	.	A	G	.	.	MAF_USDA=4.167
NC_035077.1	78982269	.	C	T	.	.	MAF_INRAE=6.329
NC_035077.1	78982314	.	C	T	.	.	MAF_USDA=2.459
NC_035077.1	78982589	.	T	G	.	.	MAF_INRAE=8.228;MAF_USDA=32.941
NC_035077.1	78982622	.	G	T	.	.	MAF_USDA=4.706
NC_035077.1	78982891	.	A	T	.	.	MAF_INRAE=19.62
NC_035077.1	78982892	.	T	C	.	.	MAF_INRAE=10.833
NC_035077.1	78982919	.	T	C	.	.	MAF_INRAE=5.263;MAF_USDA=12.353
NC_035077.1	78982921	.	G	A	.	.	MAF_USDA=14.583
NC_035077.1	78982957	.	G	A	.	.	MAF_INRAE=6.962;MAF_USDA=19.412
NC_035077.1	78983013	.	A	C	.	.	MAF_INRAE=5.0;MAF_USDA=10.588
NC_035077.1	78983074	.	C	G	.	.	MAF_USDA=4.098
NC_035077.1	78983129	.	A	G	.	.	MAF_USDA=1.639
NC_035077.1	78983142	.	G	T	.	.	MAF_INRAE=18.987
NC_035077.1	78983187	.	C	T	.	.	MAF_INRAE=6.962;MAF_USDA=20.0
NC_035077.1	78983199	.	A	G	.	.	MAF_USDA=1.639
NC_035077.1	78983200	.	C	T	.	.	MAF_USDA=1.639
NC_035077.1	78983240	.	T	C	.	.	MAF_INRAE=6.962;MAF_USDA=19.88
NC_035077.1	78983286	.	G	A	.	.	MAF_USDA=3.279
NC_035077.1	78983305	.	G	A	.	.	MAF_INRAE=20.833
NC_035077.1	78983345	.	G	A	.	.	MAF_USDA=6.557
NC_035077.1	78983377	.	C	T	.	.	MAF_USDA=2.353
NC_035077.1	78983397	.	G	A	.	.	MAF_USDA=1.639
NC_035077.1	78983456	.	T	G	.	.	MAF_INRAE=5.0;MAF_USDA=15.294
NC_035077.1	78983550	.	T	G	.	.	MAF_INRAE=18.354;MAF_USDA=10.0
NC_035077.1	78983585	.	A	G	.	.	MAF_INRAE=6.962;MAF_USDA=20.588
NC_035077.1	78983739	.	G	A	.	.	MAF_USDA=2.459
NC_035077.1	78983740	.	C	G	.	.	MAF_USDA=2.459
NC_035077.1	78983826	.	T	C	.	.	MAF_INRAE=15.789;MAF_USDA=1.639
NC_035077.1	78983919	.	G	A	.	.	MAF_USDA=14.583
NC_035077.1	78984211	.	C	A	.	.	MAF_INRAE=6.667;MAF_USDA=6.471
NC_035077.1	78984214	.	G	A	.	.	MAF_USDA=2.459
NC_035077.1	78984249	.	T	A	.	.	MAF_INRAE=6.962;MAF_USDA=21.176
NC_035077.1	78984311	.	G	A	.	.	MAF_INRAE=24.684;MAF_USDA=20.588
NC_035077.1	78984316	.	C	A	.	.	MAF_USDA=3.279
NC_035077.1	78984346	.	A	G	.	.	MAF_INRAE=5.263;MAF_USDA=12.353
NC_035077.1	78984399	.	T	G	.	.	MAF_USDA=1.639
NC_035077.1	78984408	.	G	A	.	.	MAF_USDA=2.353
NC_035077.1	78984534	.	G	A	.	.	MAF_INRAE=6.667;MAF_USDA=7.059
NC_035077.1	78984548	.	G	A	.	.	MAF_USDA=1.639
NC_035077.1	78984555	.	C	A	.	.	MAF_USDA=3.279
NC_035077.1	78984568	.	G	T	.	.	MAF_INRAE=4.167;MAF_USDA=18.75
NC_035077.1	78984572	.	A	T	.	.	MAF_INRAE=6.962;MAF_USDA=20.0
NC_035077.1	78984646	.	G	T	.	.	MAF_INRAE=6.329;MAF_USDA=22.353
NC_035077.1	78984685	.	C	G	.	.	MAF_USDA=2.459
NC_035077.1	78984712	.	T	A	.	.	MAF_INRAE=30.38;MAF_USDA=31.765
NC_035077.1	78984725	.	G	A	.	.	MAF_INRAE=6.962;MAF_USDA=22.353
NC_035077.1	78984749	.	C	A	.	.	MAF_INRAE=19.167;MAF_USDA=6.25
NC_035077.1	78984924	.	G	A	.	.	MAF_INRAE=5.263;MAF_USDA=12.353
NC_035077.1	78984929	.	A	C	.	.	MAF_USDA=6.471
NC_035077.1	78984953	.	C	A	.	.	MAF_USDA=2.459
NC_035077.1	78984998	.	C	T	.	.	MAF_INRAE=6.667;MAF_USDA=2.353
NC_035077.1	78985010	.	T	C	.	.	MAF_USDA=5.882
NC_035077.1	78985058	.	T	C	.	.	MAF_INRAE=15.789;MAF_USDA=1.639
NC_035077.1	78985066	.	G	T	.	.	MAF_USDA=14.118
NC_035077.1	78985086	.	G	T	.	.	MAF_USDA=4.167
NC_035077.1	78985102	.	C	T	.	.	MAF_INRAE=20.253;MAF_USDA=28.824
NC_035077.1	78985137	.	G	T	.	.	MAF_INRAE=6.962;MAF_USDA=18.75
NC_035077.1	78985180	.	G	A	.	.	MAF_INRAE=5.263;MAF_USDA=12.353
NC_035077.1	78985220	.	G	A	.	.	MAF_INRAE=6.962
NC_035077.1	78985288	.	TACA	TACG	.	.	MAF_USDA=6.25
NC_035077.1	78985291	.	A	G	.	.	MAF_INRAE=10.127
NC_035077.1	78985301	.	C	A	.	.	MAF_INRAE=5.263;MAF_USDA=12.353
NC_035077.1	78985395	.	C	A	.	.	MAF_INRAE=6.962;MAF_USDA=17.647
NC_035077.1	78985397	.	C	A	.	.	MAF_INRAE=4.167;MAF_USDA=17.647
NC_035077.1	78985402	.	C	T	.	.	MAF_USDA=2.459
NC_035077.1	78985489	.	C	T	.	.	MAF_USDA=5.294
NC_035077.1	78985490	.	T	C	.	.	MAF_INRAE=5.263;MAF_USDA=12.353
NC_035077.1	78985595	.	C	T	.	.	MAF_INRAE=6.962;MAF_USDA=13.529
NC_035077.1	78985600	.	G	T	.	.	MAF_USDA=4.706
NC_035077.1	78985713	.	C	G	.	.	MAF_INRAE=6.329;MAF_USDA=18.75
NC_035077.1	78985716	.	G	A	.	.	MAF_INRAE=3.333;MAF_USDA=18.75
NC_035077.1	78985724	.	T	C	.	.	MAF_INRAE=3.333;MAF_USDA=18.75
NC_035077.1	78985727	.	C	G	.	.	MAF_INRAE=3.333;MAF_USDA=18.75
NC_035077.1	78985761	.	T	G	.	.	MAF_USDA=8.235
NC_035077.1	78985819	.	G	A	.	.	MAF_INRAE=23.418;MAF_USDA=6.25
NC_035077.1	78985862	.	C	A	.	.	MAF_INRAE=23.418;MAF_USDA=8.929
NC_035077.1	78985979	.	C	T	.	.	MAF_USDA=2.381
NC_035077.1	78985980	.	G	A	.	.	MAF_INRAE=20.253;MAF_USDA=11.905
NC_035077.1	78985988	.	G	A	.	.	MAF_USDA=1.667
NC_035077.1	78986081	.	C	A	.	.	MAF_INRAE=24.167;MAF_USDA=45.882
NC_035077.1	78986173	.	G	A	.	.	MAF_INRAE=6.962;MAF_USDA=20.588
NC_035077.1	78986188	.	G	A	.	.	MAF_INRAE=6.962;MAF_USDA=21.176
NC_035077.1	78986234	.	A	C	.	.	MAF_INRAE=24.051;MAF_USDA=8.824
NC_035077.1	78986244	.	G	A	.	.	MAF_INRAE=9.494;MAF_USDA=1.639
NC_035077.1	78986262	.	A	G	.	.	MAF_INRAE=6.962
NC_035077.1	78986283	.	T	C	.	.	MAF_INRAE=3.797
NC_035077.1	78986289	.	G	T	.	.	MAF_INRAE=3.797;MAF_USDA=1.765
NC_035077.1	78986307	.	G	C	.	.	MAF_INRAE=3.797;MAF_USDA=1.765
NC_035077.1	78986308	.	G	A	.	.	MAF_INRAE=3.333;MAF_USDA=1.765
NC_035077.1	78986313	.	G	T	.	.	MAF_USDA=14.583
NC_035077.1	78986317	.	A	G	.	.	MAF_INRAE=3.797;MAF_USDA=1.765
NC_035077.1	78986350	.	C	A	.	.	MAF_INRAE=6.962;MAF_USDA=20.588
NC_035077.1	78986387	.	G	A	.	.	MAF_USDA=1.639
NC_035077.1	78986389	.	G	A	.	.	MAF_USDA=1.639
NC_035077.1	78986397	.	T	G	.	.	MAF_INRAE=6.962;MAF_USDA=20.0
NC_035077.1	78986423	.	G	A	.	.	MAF_INRAE=5.263;MAF_USDA=10.588
NC_035077.1	78986480	.	A	G	.	.	MAF_USDA=8.197
NC_035077.1	78986554	.	T	C	.	.	MAF_INRAE=23.333;MAF_USDA=38.824
NC_035077.1	78986659	.	T	C	.	.	MAF_INRAE=6.667;MAF_USDA=4.167
NC_035077.1	78986718	.	C	T	.	.	MAF_USDA=1.639
NC_035077.1	78986719	.	G	A	.	.	MAF_USDA=1.639
NC_035077.1	78986737	.	T	G	.	.	MAF_USDA=3.279
NC_035077.1	78986741	.	A	T	.	.	MAF_USDA=4.167
NC_035077.1	78986815	.	T	G	.	.	MAF_USDA=8.929
NC_035077.1	78986949	.	G	A	.	.	MAF_INRAE=6.329;MAF_USDA=17.059
NC_035077.1	78987057	.	C	T	.	.	MAF_INRAE=13.291;MAF_USDA=5.738
NC_035077.1	78987063	.	G	A	.	.	MAF_USDA=4.098
NC_035077.1	78987112	.	T	G	.	.	MAF_INRAE=44.937;MAF_USDA=21.176
NC_035077.1	78987121	.	A	G	.	.	MAF_INRAE=20.253;MAF_USDA=12.353
NC_035077.1	78987125	.	A	T	.	.	MAF_INRAE=35.443;MAF_USDA=27.059
NC_035077.1	78987229	.	C	A	.	.	MAF_INRAE=35.443;MAF_USDA=26.471
NC_035077.1	78987338	.	G	A	.	.	MAF_USDA=3.279
NC_035077.1	78987444	.	T	C	.	.	MAF_USDA=8.824
NC_035077.1	78987453	.	A	G	.	.	MAF_INRAE=5.263
NC_035077.1	78987481	.	G	A	.	.	MAF_USDA=1.639
NC_035077.1	78987508	.	A	G	.	.	MAF_INRAE=35.443;MAF_USDA=28.235
NC_035077.1	78987534	.	G	A	.	.	MAF_INRAE=35.443;MAF_USDA=31.967
NC_035077.1	78987565	.	C	T	.	.	MAF_INRAE=13.291;MAF_USDA=7.377
NC_035077.1	78987677	.	C	T	.	.	MAF_INRAE=6.667;MAF_USDA=1.765
NC_035077.1	78987702	.	G	A	.	.	MAF_INRAE=44.937;MAF_USDA=21.176
NC_035077.1	78988080	.	C	A	.	.	MAF_USDA=5.294
NC_035077.1	78988190	.	C	T	.	.	MAF_INRAE=33.544;MAF_USDA=24.706
NC_035077.1	78988237	.	T	C	.	.	MAF_INRAE=21.519;MAF_USDA=8.197
NC_035077.1	78988243	.	G	A	.	.	MAF_INRAE=13.291;MAF_USDA=5.738
NC_035077.1	78988258	.	G	A	.	.	MAF_INRAE=5.263;MAF_USDA=6.25
NC_035077.1	78988300	.	G	A	.	.	MAF_INRAE=21.519;MAF_USDA=11.176
NC_035077.1	78988343	.	C	T	.	.	MAF_USDA=5.738
NC_035077.1	78988440	.	T	C	.	.	MAF_INRAE=12.025;MAF_USDA=13.529
NC_035077.1	78988493	.	G	T	.	.	MAF_INRAE=5.263;MAF_USDA=6.25
NC_035077.1	78988500	.	C	T	.	.	MAF_INRAE=5.263;MAF_USDA=6.25
NC_035077.1	78988512	.	C	T	.	.	MAF_USDA=2.459
NC_035077.1	78988547	.	C	T	.	.	MAF_INRAE=22.785;MAF_USDA=21.176
NC_035077.1	78988572	.	A	G	.	.	MAF_INRAE=27.848;MAF_USDA=12.353
NC_035077.1	78988642	.	A	T	.	.	MAF_USDA=10.417
NC_035077.1	78988647	.	C	A	.	.	MAF_INRAE=21.519
NC_035077.1	78988673	.	G	A	.	.	MAF_INRAE=13.291;MAF_USDA=8.235
NC_035077.1	78988707	.	A	G	.	.	MAF_INRAE=11.667;MAF_USDA=22.353
NC_035077.1	78988774	.	T	G	.	.	MAF_INRAE=5.263;MAF_USDA=11.176
NC_035077.1	78988831	.	C	T	.	.	MAF_INRAE=5.263;MAF_USDA=6.25
NC_035077.1	78988834	.	G	T	.	.	MAF_USDA=6.25
NC_035077.1	78988862	.	C	T	.	.	MAF_INRAE=5.263;MAF_USDA=6.25
NC_035077.1	78988898	.	G	T	.	.	MAF_USDA=2.459
NC_035077.1	78988957	.	C	A	.	.	MAF_INRAE=5.0;MAF_USDA=15.294
NC_035077.1	78989026	.	A	T	.	.	MAF_USDA=1.639
NC_035077.1	78989077	.	C	A	.	.	MAF_USDA=4.167
NC_035077.1	78989078	.	G	A	.	.	MAF_USDA=6.25
NC_035077.1	78989113	.	T	C	.	.	MAF_INRAE=34.177;MAF_USDA=28.824
NC_035077.1	78989122	.	G	A	.	.	MAF_USDA=3.279
NC_035077.1	78989176	.	C	T	.	.	MAF_INRAE=12.025;MAF_USDA=21.176
NC_035077.1	78989181	.	G	A	.	.	MAF_USDA=3.529
NC_035077.1	78989233	.	T	A	.	.	MAF_INRAE=44.937;MAF_USDA=21.176
NC_035077.1	78989288	.	A	C	.	.	MAF_INRAE=12.025;MAF_USDA=5.294
NC_035077.1	78989319	.	G	A	.	.	MAF_INRAE=20.253;MAF_USDA=8.197
NC_035077.1	78989344	.	T	C	.	.	MAF_INRAE=13.333;MAF_USDA=6.471
NC_035077.1	78989395	.	C	T	.	.	MAF_USDA=4.098
NC_035077.1	78989406	.	C	A	.	.	MAF_INRAE=11.667
NC_035077.1	78989423	.	G	A	.	.	MAF_INRAE=12.025;MAF_USDA=21.176
NC_035077.1	78989436	.	C	T	.	.	MAF_USDA=3.279
NC_035077.1	78989616	.	T	G	.	.	MAF_INRAE=17.089;MAF_USDA=40.0
NC_035077.1	78989634	.	G	A	.	.	MAF_INRAE=8.861;MAF_USDA=2.459
NC_035077.1	78989639	.	T	C	.	.	MAF_INRAE=5.0;MAF_USDA=22.353
NC_035077.1	78989671	.	G	A	.	.	MAF_INRAE=40.506;MAF_USDA=31.765
NC_035077.1	78989710	.	C	T	.	.	MAF_USDA=1.176
NC_035077.1	78989729	.	C	T	.	.	MAF_INRAE=12.025;MAF_USDA=12.941
NC_035077.1	78989940	.	G	A	.	.	MAF_USDA=7.647
NC_035077.1	78989990	.	A	T	.	.	MAF_INRAE=12.025;MAF_USDA=13.529
NC_035077.1	78990005	.	C	T	.	.	MAF_INRAE=3.797;MAF_USDA=1.765
NC_035077.1	78990022	.	C	T	.	.	MAF_USDA=1.639
NC_035077.1	78990111	.	G	A	.	.	MAF_INRAE=6.962;MAF_USDA=1.639
NC_035077.1	78990143	.	G	A	.	.	MAF_USDA=7.647
NC_035077.1	78990324	.	G	C	.	.	MAF_USDA=5.882
NC_035077.1	78990345	.	A	C	.	.	MAF_USDA=4.167
NC_035077.1	78990356	.	T	A	.	.	MAF_USDA=1.639
NC_035077.1	78990364	.	T	A	.	.	MAF_USDA=4.167
NC_035077.1	78990419	.	G	A	.	.	MAF_INRAE=20.886;MAF_USDA=11.176
NC_035077.1	78990437	.	T	C	.	.	MAF_INRAE=12.025;MAF_USDA=4.918
NC_035077.1	78990469	.	A	C	.	.	MAF_USDA=1.639
NC_035077.1	78990472	.	C	G	.	.	MAF_INRAE=5.263;MAF_USDA=6.25
NC_035077.1	78990473	.	C	G	.	.	MAF_INRAE=6.962
NC_035077.1	78990503	.	T	A	.	.	MAF_USDA=2.459
NC_035077.1	78990507	.	G	A	.	.	MAF_USDA=4.118
NC_035077.1	78990513	.	T	C	.	.	MAF_INRAE=6.667;MAF_USDA=4.167
NC_035077.1	78990565	.	G	T	.	.	MAF_INRAE=44.304;MAF_USDA=20.588
NC_035077.1	78990572	.	G	C	.	.	MAF_INRAE=1.667
NC_035077.1	78990574	.	A	C	.	.	MAF_INRAE=1.667
NC_035077.1	78990578	.	A	C	.	.	MAF_INRAE=1.667
NC_035077.1	78990585	.	G	C	.	.	MAF_INRAE=12.025;MAF_USDA=11.765
NC_035077.1	78990599	.	G	T	.	.	MAF_INRAE=13.291;MAF_USDA=6.557
NC_035077.1	78990613	.	T	C	.	.	MAF_INRAE=5.263;MAF_USDA=11.765
NC_035077.1	78990640	.	T	C	.	.	MAF_INRAE=6.667;MAF_USDA=4.167
NC_035077.1	78990715	.	C	T	.	.	MAF_USDA=2.459
NC_035077.1	78990717	.	G	C	.	.	MAF_INRAE=12.025;MAF_USDA=11.176
NC_035077.1	78990775	.	A	C	.	.	MAF_INRAE=6.962
NC_035077.1	78990985	.	C	G	.	.	MAF_USDA=1.639
NC_035077.1	78991099	.	A	C	.	.	MAF_INRAE=11.667;MAF_USDA=19.412
NC_035077.1	78991130	.	T	A	.	.	MAF_INRAE=10.833;MAF_USDA=12.353
NC_035077.1	78991142	.	A	G	.	.	MAF_USDA=11.765
NC_035077.1	78991145	.	C	T	.	.	MAF_USDA=1.639
NC_035077.1	78991204	.	A	C	.	.	MAF_INRAE=6.667;MAF_USDA=5.738
NC_035077.1	78991215	.	C	A	.	.	MAF_USDA=14.583
NC_035077.1	78991234	.	G	T	.	.	MAF_INRAE=15.0
NC_035077.1	78991254	.	A	T	.	.	MAF_INRAE=3.333
NC_035077.1	78991325	.	A	C	.	.	MAF_INRAE=43.038;MAF_USDA=44.706
NC_035077.1	78991358	.	C	T	.	.	MAF_USDA=3.279
NC_035077.1	78991366	.	T	C	.	.	MAF_INRAE=12.025;MAF_USDA=12.353
NC_035077.1	78991367	.	G	A	.	.	MAF_INRAE=20.886;MAF_USDA=8.197
NC_035077.1	78991368	.	T	A	.	.	MAF_INRAE=17.5;MAF_USDA=8.197
NC_035077.1	78991456	.	T	G	.	.	MAF_USDA=5.738
NC_035077.1	78991480	.	T	C	.	.	MAF_INRAE=12.025;MAF_USDA=13.529
NC_035077.1	78991519	.	C	G	.	.	MAF_USDA=5.738
NC_035077.1	78991524	.	G	T	.	.	MAF_INRAE=5.0;MAF_USDA=14.706
NC_035077.1	78991578	.	C	T	.	.	MAF_INRAE=12.025;MAF_USDA=13.529
NC_035077.1	78991605	.	T	G	.	.	MAF_INRAE=5.0
NC_035077.1	78991642	.	G	A	.	.	MAF_INRAE=6.667;MAF_USDA=4.167
NC_035077.1	78991861	.	C	A	.	.	MAF_USDA=2.459
NC_035077.1	78991898	.	T	G	.	.	MAF_INRAE=5.263;MAF_USDA=10.588
NC_035077.1	78991903	.	A	T	.	.	MAF_USDA=7.059
NC_035077.1	78991906	.	A	C	.	.	MAF_USDA=1.639
NC_035077.1	78991916	.	T	C	.	.	MAF_USDA=1.639
NC_035077.1	78992022	.	C	A	.	.	MAF_INRAE=5.0
NC_035077.1	78992106	.	A	T	.	.	MAF_USDA=4.118
NC_035077.1	78992114	.	T	A	.	.	MAF_USDA=11.176
NC_035077.1	78992116	.	T	C	.	.	MAF_INRAE=7.5;MAF_USDA=8.197
NC_035077.1	78992149	.	C	T	.	.	MAF_USDA=2.459
NC_035077.1	78992157	.	C	T	.	.	MAF_INRAE=30.0;MAF_USDA=8.824
NC_035077.1	78992165	.	C	T	.	.	MAF_INRAE=18.333;MAF_USDA=18.824
NC_035077.1	78992201	.	T	C	.	.	MAF_USDA=1.639
NC_035077.1	78992233	.	C	T	.	.	MAF_USDA=7.738
NC_035077.1	78992280	.	T	C	.	.	MAF_USDA=40.909
NC_035077.1	78992287	.	G	C	.	.	MAF_USDA=43.478
NC_035077.1	78992293	.	T	A	.	.	MAF_USDA=43.478
NC_035077.1	78992305	.	A	T	.	.	MAF_USDA=43.478
NC_035077.1	78992334	.	G	A	.	.	MAF_USDA=23.913
NC_035077.1	78992372	.	A	C	.	.	MAF_USDA=4.167
NC_035077.1	78992392	.	C	A	.	.	MAF_USDA=2.083
NC_035077.1	78992397	.	T	C	.	.	MAF_USDA=2.083
NC_035077.1	78992479	.	G	A	.	.	MAF_USDA=45.833
NC_035077.1	78992481	.	C	A	.	.	MAF_USDA=45.833
NC_035077.1	78992483	.	T	A	.	.	MAF_USDA=45.833
NC_035077.1	78992486	.	T	A	.	.	MAF_USDA=45.833
NC_035077.1	78992487	.	T	A	.	.	MAF_USDA=45.833
NC_035077.1	78992490	.	T	A	.	.	MAF_USDA=45.833
NC_035077.1	78992492	.	T	G	.	.	MAF_USDA=45.833
NC_035077.1	78992494	.	T	C	.	.	MAF_USDA=45.833
NC_035077.1	78992495	.	T	C	.	.	MAF_USDA=22.917
NC_035077.1	78992621	.	C	G	.	.	MAF_USDA=18.75
NC_035077.1	78992639	.	G	A	.	.	MAF_USDA=4.167
NC_035077.1	78992673	.	A	G	.	.	MAF_USDA=5.172
NC_035077.1	78992752	.	G	C	.	.	MAF_USDA=11.585
NC_035077.1	78992783	.	G	A	.	.	MAF_USDA=1.724
NC_035077.1	78992801	.	A	G	.	.	MAF_INRAE=19.167
NC_035077.1	78992810	.	C	T	.	.	MAF_USDA=18.75
NC_035077.1	78992867	.	T	G	.	.	MAF_USDA=4.167
NC_035077.1	78992876	.	T	C	.	.	MAF_USDA=47.917
NC_035077.1	78992995	.	G	A	.	.	MAF_USDA=25.0
NC_035077.1	78993024	.	C	T	.	.	MAF_USDA=4.167
NC_035077.1	78993076	.	G	T	.	.	MAF_USDA=31.25
NC_035077.1	78993123	.	G	A	.	.	MAF_USDA=18.75
NC_035077.1	78993204	.	G	C	.	.	MAF_USDA=4.167
NC_035077.1	78993270	.	T	C	.	.	MAF_USDA=18.75
NC_035077.1	78993297	.	G	A	.	.	MAF_INRAE=11.667
NC_035077.1	78993364	.	T	C	.	.	MAF_INRAE=15.789;MAF_USDA=9.412
NC_035077.1	78993366	.	C	A	.	.	MAF_USDA=4.118
NC_035077.1	78993375	.	C	T	.	.	MAF_INRAE=21.053;MAF_USDA=34.118
NC_035077.1	78993378	.	T	A	.	.	MAF_USDA=2.941
NC_035077.1	78993434	.	A	G	.	.	MAF_USDA=5.882
NC_035077.1	78993510	.	G	T	.	.	MAF_USDA=3.529
NC_035077.1	78993541	.	G	A	.	.	MAF_INRAE=5.263;MAF_USDA=10.588
NC_035077.1	78993560	.	C	A	.	.	MAF_INRAE=13.924;MAF_USDA=14.118
NC_035077.1	78993653	.	G	T	.	.	MAF_INRAE=12.025;MAF_USDA=12.941
NC_035077.1	78993655	.	C	T	.	.	MAF_INRAE=10.833;MAF_USDA=12.941
NC_035077.1	78993667	.	G	A	.	.	MAF_INRAE=32.278;MAF_USDA=23.529
NC_035077.1	78993703	.	T	G	.	.	MAF_USDA=1.639
NC_035077.1	78993751	.	G	T	.	.	MAF_USDA=3.279
NC_035077.1	78993775	.	A	C	.	.	MAF_USDA=1.639
NC_035077.1	78993791	.	A	G	.	.	MAF_INRAE=42.105;MAF_USDA=31.765
NC_035077.1	78993848	.	A	C	.	.	MAF_INRAE=12.025;MAF_USDA=12.353
NC_035077.1	78993851	.	A	G	.	.	MAF_INRAE=10.833;MAF_USDA=12.353
NC_035077.1	78993857	.	C	A	.	.	MAF_USDA=1.639
NC_035077.1	78993882	.	C	T	.	.	MAF_INRAE=33.544;MAF_USDA=27.059
NC_035077.1	78993908	.	C	A	.	.	MAF_INRAE=21.519;MAF_USDA=12.295
NC_035077.1	78993996	.	G	A	.	.	MAF_INRAE=21.519;MAF_USDA=8.197
NC_035077.1	78994019	.	C	G	.	.	MAF_INRAE=12.025;MAF_USDA=11.176
NC_035077.1	78994022	.	G	A	.	.	MAF_INRAE=27.215;MAF_USDA=8.824
NC_035077.1	78994078	.	A	G	.	.	MAF_INRAE=12.025;MAF_USDA=8.333
NC_035077.1	78994115	.	C	G	.	.	MAF_USDA=1.667
NC_035077.1	78994135	.	A	C	.	.	MAF_USDA=11.31
NC_035077.1	78994143	.	A	T	.	.	MAF_USDA=27.439
NC_035077.1	78994148	.	A	T	.	.	MAF_INRAE=32.278;MAF_USDA=25.0
NC_035077.1	78994152	.	T	A	.	.	MAF_INRAE=44.167;MAF_USDA=39.583
NC_035077.1	78994157	.	T	C	.	.	MAF_INRAE=5.263;MAF_USDA=11.446
NC_035077.1	78994176	.	A	G	.	.	MAF_INRAE=21.519;MAF_USDA=8.197
NC_035077.1	78994267	.	A	T	.	.	MAF_INRAE=37.975;MAF_USDA=47.647
NC_035077.1	78994295	.	G	A	.	.	MAF_USDA=6.471
NC_035077.1	78994349	.	C	T	.	.	MAF_USDA=3.279
NC_035077.1	78994350	.	G	A	.	.	MAF_INRAE=12.025;MAF_USDA=11.765
NC_035077.1	78994363	.	G	A	.	.	MAF_INRAE=12.025;MAF_USDA=14.118
NC_035077.1	78994378	.	C	A	.	.	MAF_USDA=4.098
NC_035077.1	78994379	.	C	T	.	.	MAF_USDA=4.098
NC_035077.1	78994385	.	T	G	.	.	MAF_INRAE=31.646;MAF_USDA=19.412
NC_035077.1	78994409	.	A	G	.	.	MAF_USDA=3.529
NC_035077.1	78994417	.	T	C	.	.	MAF_INRAE=12.025;MAF_USDA=10.588
NC_035077.1	78994422	.	A	T	.	.	MAF_USDA=3.279
NC_035077.1	78994423	.	C	A	.	.	MAF_USDA=3.279
NC_035077.1	78994469	.	T	G	.	.	MAF_USDA=22.917
NC_035077.1	78994470	.	G	T	.	.	MAF_USDA=22.917
NC_035077.1	78994477	.	G	T	.	.	MAF_INRAE=41.667
NC_035077.1	78994517	.	C	A	.	.	MAF_USDA=1.639
NC_035077.1	78994529	.	G	A	.	.	MAF_USDA=11.31
NC_035077.1	78994572	.	G	C	.	.	MAF_INRAE=39.167;MAF_USDA=41.667
NC_035077.1	78994599	.	A	G	.	.	MAF_INRAE=10.833;MAF_USDA=2.941
NC_035077.1	78994628	.	A	T	.	.	MAF_INRAE=42.5;MAF_USDA=11.765
NC_035077.1	78994641	.	A	T	.	.	MAF_INRAE=5.0;MAF_USDA=19.412
NC_035077.1	78994682	.	G	A	.	.	MAF_INRAE=26.667;MAF_USDA=20.0
NC_035077.1	78994692	.	A	C	.	.	MAF_INRAE=12.658;MAF_USDA=10.87
NC_035077.1	78994706	.	C	T	.	.	MAF_INRAE=31.013;MAF_USDA=13.69
NC_035077.1	78994755	.	C	T	.	.	MAF_USDA=2.459
NC_035077.1	78994764	.	T	C	.	.	MAF_INRAE=10.833;MAF_USDA=7.377
NC_035077.1	78994779	.	T	C	.	.	MAF_INRAE=49.167;MAF_USDA=20.0
NC_035077.1	78994780	.	G	A	.	.	MAF_INRAE=10.833;MAF_USDA=7.738
NC_035077.1	78994781	.	G	T	.	.	MAF_INRAE=10.833;MAF_USDA=7.647
NC_035077.1	78994799	.	C	T	.	.	MAF_INRAE=45.0;MAF_USDA=21.765
NC_035077.1	78994843	.	T	A	.	.	MAF_USDA=5.738
NC_035077.1	78994881	.	G	A	.	.	MAF_USDA=26.087
NC_035077.1	78994907	.	A	C	.	.	MAF_USDA=2.459
NC_035077.1	78994914	.	A	C	.	.	MAF_INRAE=29.747;MAF_USDA=21.765
NC_035077.1	78994923	.	A	G	.	.	MAF_USDA=13.115
NC_035077.1	78994946	.	G	T	.	.	MAF_INRAE=5.833;MAF_USDA=6.471
NC_035077.1	78994964	.	G	A	.	.	MAF_INRAE=20.253;MAF_USDA=24.706
NC_035077.1	78995010	.	T	A	.	.	MAF_USDA=4.167
NC_035077.1	78995011	.	C	T	.	.	MAF_USDA=4.167
NC_035077.1	78995012	.	T	G	.	.	MAF_USDA=4.167
NC_035077.1	78995013	.	A	T	.	.	MAF_USDA=4.167
NC_035077.1	78995015	.	A	T	.	.	MAF_USDA=4.167
NC_035077.1	78995017	.	A	C	.	.	MAF_USDA=4.167
NC_035077.1	78995018	.	C	T	.	.	MAF_USDA=4.167
NC_035077.1	78995042	.	G	A	.	.	MAF_INRAE=32.911;MAF_USDA=31.325
NC_035077.1	78995049	.	G	T	.	.	MAF_INRAE=8.228;MAF_USDA=9.036
NC_035077.1	78995260	.	C	A	.	.	MAF_INRAE=11.667;MAF_USDA=4.918
NC_035077.1	78995264	.	G	A	.	.	MAF_INRAE=17.722;MAF_USDA=20.0
NC_035077.1	78995315	.	A	T	.	.	MAF_INRAE=10.833
NC_035077.1	78995354	.	C	A	.	.	MAF_USDA=4.918
NC_035077.1	78995389	.	G	C	.	.	MAF_INRAE=4.43;MAF_USDA=8.235
NC_035077.1	78995469	.	T	A	.	.	MAF_USDA=2.459
NC_035077.1	78995482	.	G	A	.	.	MAF_USDA=4.918
NC_035077.1	78995654	.	A	G	.	.	MAF_INRAE=5.063;MAF_USDA=12.353
NC_035077.1	78995737	.	A	T	.	.	MAF_INRAE=5.0
NC_035077.1	78995811	.	C	G	.	.	MAF_INRAE=5.833;MAF_USDA=1.639
NC_035077.1	78995840	.	A	T	.	.	MAF_INRAE=48.101;MAF_USDA=20.0
NC_035077.1	78995901	.	A	G	.	.	MAF_INRAE=8.861;MAF_USDA=3.279
NC_035077.1	78995916	.	G	T	.	.	MAF_INRAE=7.595;MAF_USDA=1.639
NC_035077.1	78995981	.	G	A	.	.	MAF_USDA=9.412
NC_035077.1	78996012	.	A	T	.	.	MAF_INRAE=8.228;MAF_USDA=11.176
NC_035077.1	78996070	.	A	C	.	.	MAF_INRAE=47.468;MAF_USDA=15.882
NC_035077.1	78996180	.	C	A	.	.	MAF_USDA=2.941
NC_035077.1	78996333	.	C	G	.	.	MAF_INRAE=6.962;MAF_USDA=2.459
NC_035077.1	78996411	.	T	A	.	.	MAF_INRAE=5.263;MAF_USDA=5.952
NC_035077.1	78996440	.	C	T	.	.	MAF_USDA=4.762
NC_035077.1	78996495	.	A	C	.	.	MAF_INRAE=43.038;MAF_USDA=11.905
NC_035077.1	78996498	.	T	G	.	.	MAF_INRAE=16.456;MAF_USDA=39.881
NC_035077.1	78996605	.	A	T	.	.	MAF_INRAE=45.57;MAF_USDA=30.0
NC_035077.1	78996616	.	G	T	.	.	MAF_INRAE=14.557;MAF_USDA=12.353
NC_035077.1	78996625	.	A	T	.	.	MAF_USDA=1.639
NC_035077.1	78996677	.	A	G	.	.	MAF_INRAE=6.962;MAF_USDA=8.197
NC_035077.1	78996730	.	G	A	.	.	MAF_INRAE=10.127;MAF_USDA=26.471
NC_035077.1	78996764	.	T	C	.	.	MAF_INRAE=3.797;MAF_USDA=2.941
NC_035077.1	78996793	.	G	A	.	.	MAF_USDA=2.941
NC_035077.1	78996814	.	G	T	.	.	MAF_INRAE=8.861;MAF_USDA=3.279
NC_035077.1	78996843	.	C	A	.	.	MAF_INRAE=6.962
NC_035077.1	78996866	.	C	T	.	.	MAF_USDA=6.25
NC_035077.1	78996879	.	A	C	.	.	MAF_INRAE=27.215;MAF_USDA=40.0
NC_035077.1	78996880	.	T	A	.	.	MAF_INRAE=22.5;MAF_USDA=29.167
NC_035077.1	78996882	.	G	T	.	.	MAF_INRAE=8.861;MAF_USDA=3.279
NC_035077.1	78996945	.	C	A	.	.	MAF_USDA=4.918
NC_035077.1	78997031	.	A	T	.	.	MAF_INRAE=21.053;MAF_USDA=12.941
NC_035077.1	78997057	.	C	A	.	.	MAF_INRAE=18.987;MAF_USDA=11.176
NC_035077.1	78997131	.	T	C	.	.	MAF_INRAE=5.263;MAF_USDA=6.25
NC_035077.1	78997146	.	C	G	.	.	MAF_INRAE=23.418;MAF_USDA=21.176
NC_035077.1	78997184	.	T	C	.	.	MAF_INRAE=6.962;MAF_USDA=7.377
NC_035077.1	78997191	.	A	C	.	.	MAF_INRAE=4.167;MAF_USDA=8.824
NC_035077.1	78997217	.	A	C	.	.	MAF_INRAE=19.62;MAF_USDA=13.253
NC_035077.1	78997239	.	C	G	.	.	MAF_INRAE=19.62;MAF_USDA=13.253
NC_035077.1	78997337	.	C	T	.	.	MAF_INRAE=11.392;MAF_USDA=11.446
NC_035077.1	78997361	.	T	A	.	.	MAF_USDA=2.542
NC_035077.1	78997392	.	A	T	.	.	MAF_INRAE=11.392;MAF_USDA=9.639
NC_035077.1	78997403	.	G	T	.	.	MAF_INRAE=3.797;MAF_USDA=3.012
NC_035077.1	78997636	.	G	T	.	.	MAF_INRAE=3.797;MAF_USDA=6.471
NC_035077.1	78997669	.	C	T	.	.	MAF_INRAE=10.127;MAF_USDA=47.917
NC_035077.1	78997677	.	G	T	.	.	MAF_INRAE=5.833;MAF_USDA=6.25
NC_035077.1	78997682	.	G	C	.	.	MAF_INRAE=10.127;MAF_USDA=47.917
NC_035077.1	78997692	.	T	G	.	.	MAF_INRAE=3.797;MAF_USDA=3.529
NC_035077.1	78997713	.	T	C	.	.	MAF_USDA=3.279
NC_035077.1	78997716	.	G	A	.	.	MAF_INRAE=6.962;MAF_USDA=9.016
NC_035077.1	78997733	.	T	A	.	.	MAF_INRAE=10.833
NC_035077.1	78997768	.	G	A	.	.	MAF_INRAE=21.053;MAF_USDA=12.353
NC_035077.1	78997788	.	C	T	.	.	MAF_USDA=1.639
NC_035077.1	78997789	.	G	A	.	.	MAF_USDA=1.765
NC_035077.1	78997855	.	A	C	.	.	MAF_INRAE=12.025;MAF_USDA=7.059
NC_035077.1	78997890	.	G	A	.	.	MAF_INRAE=5.833;MAF_USDA=8.197
NC_035077.1	78997933	.	T	A	.	.	MAF_USDA=2.459
NC_035077.1	78997938	.	C	G	.	.	MAF_INRAE=8.861;MAF_USDA=3.279
NC_035077.1	78997965	.	C	A	.	.	MAF_INRAE=21.053;MAF_USDA=12.941
NC_035077.1	78998006	.	G	T	.	.	MAF_USDA=2.941
NC_035077.1	78998065	.	C	T	.	.	MAF_INRAE=10.833
NC_035077.1	78998118	.	G	A	.	.	MAF_USDA=2.941
NC_035077.1	78998139	.	A	C	.	.	MAF_USDA=14.583
NC_035077.1	78998182	.	A	G	.	.	MAF_INRAE=5.833;MAF_USDA=7.377
NC_035077.1	78998276	.	A	C	.	.	MAF_INRAE=10.127;MAF_USDA=7.377
NC_035077.1	78998302	.	A	C	.	.	MAF_INRAE=6.667
NC_035077.1	78998313	.	A	C	.	.	MAF_INRAE=10.127
NC_035077.1	78998315	.	T	C	.	.	MAF_INRAE=6.667
NC_035077.1	78998340	.	T	C	.	.	MAF_INRAE=10.127;MAF_USDA=9.412
NC_035077.1	78998352	.	T	A	.	.	MAF_INRAE=10.127;MAF_USDA=8.824
NC_035077.1	78998405	.	C	T	.	.	MAF_INRAE=18.987
NC_035077.1	78998406	.	G	T	.	.	MAF_INRAE=5.263;MAF_USDA=4.706
NC_035077.1	78998497	.	T	C	.	.	MAF_INRAE=23.418;MAF_USDA=20.0
NC_035077.1	78998500	.	G	A	.	.	MAF_INRAE=1.667
NC_035077.1	78998501	.	G	A	.	.	MAF_USDA=2.941
NC_035077.1	78998503	.	C	T	.	.	MAF_INRAE=1.667
NC_035077.1	78998567	.	G	A	.	.	MAF_INRAE=3.797;MAF_USDA=2.941
NC_035077.1	78998578	.	G	A	.	.	MAF_USDA=14.583
NC_035077.1	78998653	.	T	G	.	.	MAF_USDA=2.459
NC_035077.1	78998784	.	T	C	.	.	MAF_USDA=2.459
NC_035077.1	78998785	.	C	A	.	.	MAF_USDA=4.167
NC_035077.1	78998805	.	A	T	.	.	MAF_USDA=2.459
NC_035077.1	78998830	.	A	T	.	.	MAF_INRAE=3.333
NC_035077.1	78998844	.	G	A	.	.	MAF_INRAE=3.333;MAF_USDA=9.412
NC_035077.1	78998850	.	T	G	.	.	MAF_USDA=2.941
NC_035077.1	78998852	.	C	T	.	.	MAF_INRAE=8.333
NC_035077.1	78998853	.	G	A	.	.	MAF_INRAE=17.5;MAF_USDA=10.0
NC_035077.1	78998882	.	C	T	.	.	MAF_USDA=11.176
NC_035077.1	78998934	.	T	A	.	.	MAF_USDA=8.197
NC_035077.1	78998937	.	A	C	.	.	MAF_USDA=7.377
NC_035077.1	78998940	.	C	A	.	.	MAF_USDA=8.197
NC_035077.1	78998943	.	T	C	.	.	MAF_USDA=8.197
NC_035077.1	78998959	.	C	T	.	.	MAF_USDA=9.016
NC_035077.1	78999001	.	C	A	.	.	MAF_USDA=12.353
NC_035077.1	78999010	.	A	C	.	.	MAF_INRAE=3.333;MAF_USDA=10.0
NC_035077.1	78999015	.	C	T	.	.	MAF_USDA=7.377
NC_035077.1	78999030	.	G	A	.	.	MAF_INRAE=3.333;MAF_USDA=8.824
NC_035077.1	78999046	.	T	A	.	.	MAF_USDA=1.639
NC_035077.1	78999051	.	A	C	.	.	MAF_INRAE=8.333;MAF_USDA=21.765
NC_035077.1	78999116	.	A	C	.	.	MAF_INRAE=20.0;MAF_USDA=17.647
NC_035077.1	78999125	.	C	A	.	.	MAF_USDA=10.417
NC_035077.1	78999154	.	A	G	.	.	MAF_USDA=4.167
NC_035077.1	78999188	.	C	T	.	.	MAF_USDA=3.279
NC_035077.1	78999189	.	G	T	.	.	MAF_USDA=2.459
NC_035077.1	78999192	.	G	T	.	.	MAF_USDA=3.279
NC_035077.1	78999206	.	A	G	.	.	MAF_USDA=2.459
NC_035077.1	78999217	.	T	G	.	.	MAF_USDA=4.706
NC_035077.1	78999228	.	C	T	.	.	MAF_USDA=2.459
NC_035077.1	78999235	.	G	T	.	.	MAF_INRAE=3.333;MAF_USDA=12.941
NC_035077.1	78999259	.	G	T	.	.	MAF_INRAE=12.5;MAF_USDA=7.738
NC_035077.1	78999276	.	C	T	.	.	MAF_INRAE=14.167;MAF_USDA=9.412
NC_035077.1	78999299	.	T	G	.	.	MAF_INRAE=10.833;MAF_USDA=7.5
NC_035077.1	78999310	.	A	G	.	.	MAF_USDA=13.529
NC_035077.1	78999315	.	G	T	.	.	MAF_INRAE=7.5;MAF_USDA=6.557
NC_035077.1	78999323	.	C	T	.	.	MAF_INRAE=3.333;MAF_USDA=8.333
NC_035077.1	78999358	.	T	C	.	.	MAF_INRAE=16.667;MAF_USDA=17.857
NC_035077.1	78999378	.	A	C	.	.	MAF_INRAE=18.333;MAF_USDA=13.529
NC_035077.1	78999398	.	C	T	.	.	MAF_INRAE=16.667;MAF_USDA=7.059
NC_035077.1	78999530	.	T	G	.	.	MAF_USDA=2.353
NC_035077.1	78999539	.	T	C	.	.	MAF_USDA=4.918
NC_035077.1	78999612	.	C	A	.	.	MAF_USDA=16.471
NC_035077.1	78999613	.	G	T	.	.	MAF_INRAE=8.861;MAF_USDA=4.098
NC_035077.1	78999619	.	A	C	.	.	MAF_USDA=2.941
NC_035077.1	78999630	.	T	A	.	.	MAF_INRAE=23.333;MAF_USDA=19.412
NC_035077.1	78999665	.	T	C	.	.	MAF_INRAE=23.418;MAF_USDA=18.235
NC_035077.1	78999728	.	G	T	.	.	MAF_INRAE=5.263;MAF_USDA=29.167
NC_035077.1	78999743	.	G	A	.	.	MAF_INRAE=10.833
NC_035077.1	78999777	.	A	C	.	.	MAF_INRAE=23.418;MAF_USDA=20.588
NC_035077.1	78999831	.	A	T	.	.	MAF_INRAE=5.833;MAF_USDA=6.557
NC_035077.1	78999843	.	C	A	.	.	MAF_INRAE=5.263;MAF_USDA=6.25
NC_035077.1	78999853	.	C	T	.	.	MAF_USDA=1.765
NC_035077.1	78999984	.	C	T	.	.	MAF_INRAE=9.167
NC_035077.1	79000046	.	G	A	.	.	MAF_USDA=9.167
NC_035077.1	79000049	.	A	T	.	.	MAF_INRAE=10.759;MAF_USDA=10.119
NC_035077.1	79000066	.	T	C	.	.	MAF_USDA=2.5
NC_035077.1	79000133	.	G	A	.	.	MAF_INRAE=10.759;MAF_USDA=9.524
NC_035077.1	79000142	.	T	C	.	.	MAF_INRAE=6.962;MAF_USDA=9.167
NC_035077.1	79000160	.	C	T	.	.	MAF_USDA=3.279
NC_035077.1	79000174	.	G	A	.	.	MAF_USDA=2.459
NC_035077.1	79000180	.	C	A	.	.	MAF_INRAE=48.101;MAF_USDA=17.647
NC_035077.1	79000208	.	T	C	.	.	MAF_INRAE=7.5;MAF_USDA=8.333
NC_035077.1	79000210	.	T	A	.	.	MAF_INRAE=7.5;MAF_USDA=8.333
NC_035077.1	79000330	.	G	A	.	.	MAF_INRAE=22.785;MAF_USDA=12.5
NC_035077.1	79000372	.	T	G	.	.	MAF_USDA=5.738
NC_035077.1	79000382	.	C	T	.	.	MAF_INRAE=10.833
NC_035077.1	79000390	.	T	C	.	.	MAF_INRAE=23.418;MAF_USDA=21.176
NC_035077.1	79000496	.	T	C	.	.	MAF_INRAE=8.861;MAF_USDA=2.459
NC_035077.1	79000527	.	T	A	.	.	MAF_USDA=9.836
NC_035077.1	79000547	.	G	A	.	.	MAF_INRAE=5.263;MAF_USDA=6.25
NC_035077.1	79000617	.	C	T	.	.	MAF_USDA=1.639
NC_035077.1	79000651	.	C	T	.	.	MAF_INRAE=43.333;MAF_USDA=7.647
NC_035077.1	79000690	.	G	T	.	.	MAF_INRAE=5.833;MAF_USDA=1.639
NC_035077.1	79000724	.	C	A	.	.	MAF_INRAE=20.886;MAF_USDA=14.118
NC_035077.1	79000730	.	C	T	.	.	MAF_USDA=4.918
NC_035077.1	79000732	.	G	T	.	.	MAF_USDA=4.918
NC_035077.1	79000745	.	A	T	.	.	MAF_USDA=1.639
NC_035077.1	79000772	.	T	G	.	.	MAF_USDA=1.639
NC_035077.1	79000789	.	C	T	.	.	MAF_USDA=1.639
NC_035077.1	79000804	.	C	A	.	.	MAF_USDA=1.639
NC_035077.1	79000870	.	C	A	.	.	MAF_INRAE=24.051;MAF_USDA=24.118
NC_035077.1	79000907	.	C	T	.	.	MAF_INRAE=15.19;MAF_USDA=10.0
NC_035077.1	79000913	.	T	C	.	.	MAF_USDA=9.016
NC_035077.1	79000915	.	G	A	.	.	MAF_USDA=2.459
NC_035077.1	79000964	.	C	T	.	.	MAF_USDA=2.459
NC_035077.1	79001005	.	C	G	.	.	MAF_USDA=2.459
NC_035077.1	79001031	.	C	A	.	.	MAF_INRAE=1.667
NC_035077.1	79001035	.	G	A	.	.	MAF_INRAE=1.667
NC_035077.1	79001038	.	G	A	.	.	MAF_INRAE=1.667
NC_035077.1	79001040	.	T	C	.	.	MAF_INRAE=1.667
NC_035077.1	79001044	.	T	C	.	.	MAF_INRAE=1.667
NC_035077.1	79001045	.	G	A	.	.	MAF_INRAE=1.667
NC_035077.1	79001082	.	C	T	.	.	MAF_USDA=9.016
NC_035077.1	79001093	.	G	A	.	.	MAF_USDA=3.279
NC_035077.1	79001156	.	T	A	.	.	MAF_USDA=2.353
NC_035077.1	79001265	.	C	T	.	.	MAF_INRAE=7.595
NC_035077.1	79001268	.	C	T	.	.	MAF_INRAE=6.667;MAF_USDA=5.294
NC_035077.1	79001271	.	C	T	.	.	MAF_INRAE=7.595
NC_035077.1	79001311	.	C	T	.	.	MAF_USDA=8.333
NC_035077.1	79001342	.	T	A	.	.	MAF_INRAE=19.167;MAF_USDA=4.167
NC_035077.1	79001478	.	A	T	.	.	MAF_INRAE=5.833
NC_035077.1	79001503	.	C	A	.	.	MAF_USDA=6.25
NC_035077.1	79001551	.	G	A	.	.	MAF_INRAE=4.167
NC_035077.1	79001574	.	C	T	.	.	MAF_INRAE=5.0
NC_035077.1	79001576	.	C	T	.	.	MAF_INRAE=6.667;MAF_USDA=6.25
NC_035077.1	79001642	.	A	G	.	.	MAF_USDA=2.083
NC_035077.1	79001751	.	G	A	.	.	MAF_INRAE=5.833
NC_035077.1	79001908	.	G	T	.	.	MAF_INRAE=9.167
NC_035077.1	79001924	.	T	G	.	.	MAF_INRAE=25.0;MAF_USDA=8.333
NC_035077.1	79002032	.	T	A	.	.	MAF_INRAE=15.833
NC_035077.1	79002039	.	C	T	.	.	MAF_INRAE=15.833
NC_035077.1	79002043	.	A	C	.	.	MAF_USDA=16.667
NC_035077.1	79002066	.	C	T	.	.	MAF_INRAE=16.667
NC_035077.1	79002166	.	A	G	.	.	MAF_INRAE=5.696;MAF_USDA=6.25
NC_035077.1	79002453	.	C	G	.	.	MAF_INRAE=16.667;MAF_USDA=7.377
NC_035077.1	79002495	.	C	A	.	.	MAF_USDA=1.639
NC_035077.1	79002574	.	C	T	.	.	MAF_USDA=2.459
NC_035077.1	79002582	.	G	A	.	.	MAF_USDA=2.941
NC_035077.1	79002615	.	G	T	.	.	MAF_USDA=10.417
NC_035077.1	79002620	.	T	G	.	.	MAF_INRAE=25.316;MAF_USDA=27.059
NC_035077.1	79002625	.	A	C	.	.	MAF_INRAE=16.667;MAF_USDA=28.689
NC_035077.1	79002651	.	G	A	.	.	MAF_INRAE=5.833;MAF_USDA=2.459
NC_035077.1	79002667	.	A	G	.	.	MAF_INRAE=16.456;MAF_USDA=22.353
NC_035077.1	79002710	.	T	G	.	.	MAF_INRAE=3.797;MAF_USDA=7.647
NC_035077.1	79002719	.	A	G	.	.	MAF_USDA=2.459
NC_035077.1	79002721	.	C	A	.	.	MAF_INRAE=7.595;MAF_USDA=4.098
NC_035077.1	79002734	.	G	A	.	.	MAF_INRAE=3.797;MAF_USDA=5.882
NC_035077.1	79002780	.	G	A	.	.	MAF_INRAE=16.667;MAF_USDA=7.377
NC_035077.1	79002791	.	G	A	.	.	MAF_USDA=5.294
NC_035077.1	79002883	.	G	A	.	.	MAF_INRAE=16.667;MAF_USDA=5.0
NC_035077.1	79002969	.	G	A	.	.	MAF_USDA=2.941
NC_035077.1	79003064	.	C	T	.	.	MAF_INRAE=6.962;MAF_USDA=1.639
NC_035077.1	79003094	.	G	C	.	.	MAF_INRAE=3.797;MAF_USDA=12.353
NC_035077.1	79003164	.	G	A	.	.	MAF_INRAE=7.595;MAF_USDA=2.459
NC_035077.1	79003312	.	G	T	.	.	MAF_USDA=17.647
NC_035077.1	79003319	.	C	T	.	.	MAF_USDA=1.765
NC_035077.1	79003326	.	G	T	.	.	MAF_USDA=1.765
NC_035077.1	79003408	.	G	T	.	.	MAF_INRAE=6.667;MAF_USDA=4.167
NC_035077.1	79003447	.	A	T	.	.	MAF_USDA=3.279
NC_035077.1	79003553	.	G	A	.	.	MAF_USDA=9.016
NC_035077.1	79003562	.	C	T	.	.	MAF_USDA=2.353
NC_035077.1	79003587	.	G	A	.	.	MAF_USDA=2.459
NC_035077.1	79003692	.	C	A	.	.	MAF_INRAE=6.667;MAF_USDA=5.882
NC_035077.1	79003707	.	T	A	.	.	MAF_USDA=3.279
NC_035077.1	79003753	.	C	T	.	.	MAF_USDA=4.118
NC_035077.1	79003792	.	G	C	.	.	MAF_INRAE=16.667;MAF_USDA=5.738
NC_035077.1	79003793	.	G	A	.	.	MAF_USDA=2.459
NC_035077.1	79003809	.	C	T	.	.	MAF_INRAE=7.595;MAF_USDA=1.639
NC_035077.1	79003819	.	G	A	.	.	MAF_INRAE=10.526
NC_035077.1	79003823	.	A	T	.	.	MAF_USDA=2.459
NC_035077.1	79003877	.	G	A	.	.	MAF_USDA=1.639
NC_035077.1	79004018	.	T	C	.	.	MAF_INRAE=16.667
NC_035077.1	79004142	.	C	T	.	.	MAF_INRAE=13.924;MAF_USDA=11.765
NC_035077.1	79004184	.	A	C	.	.	MAF_INRAE=11.392;MAF_USDA=17.059
NC_035077.1	79004200	.	G	A	.	.	MAF_USDA=2.459
NC_035077.1	79004261	.	C	G	.	.	MAF_USDA=2.083
NC_035077.1	79004306	.	T	C	.	.	MAF_USDA=2.459
NC_035077.1	79004315	.	G	C	.	.	MAF_INRAE=31.013;MAF_USDA=33.529
NC_035077.1	79004451	.	G	T	.	.	MAF_INRAE=3.797;MAF_USDA=7.059
NC_035077.1	79004453	.	A	C	.	.	MAF_INRAE=4.43;MAF_USDA=20.833
NC_035077.1	79004461	.	C	A	.	.	MAF_INRAE=31.646;MAF_USDA=33.529
NC_035077.1	79004526	.	G	A	.	.	MAF_USDA=7.377
NC_035077.1	79004602	.	C	G	.	.	MAF_USDA=2.459
NC_035077.1	79004618	.	C	T	.	.	MAF_INRAE=7.595;MAF_USDA=2.459
NC_035077.1	79004637	.	C	T	.	.	MAF_USDA=4.918
NC_035077.1	79004658	.	G	T	.	.	MAF_USDA=1.639
NC_035077.1	79004671	.	T	C	.	.	MAF_INRAE=12.025;MAF_USDA=18.235
NC_035077.1	79004730	.	G	C	.	.	MAF_INRAE=3.797;MAF_USDA=8.235
NC_035077.1	79004757	.	T	A	.	.	MAF_USDA=1.724
NC_035077.1	79004763	.	T	A	.	.	MAF_USDA=1.667
NC_035077.1	79004797	.	G	T	.	.	MAF_INRAE=16.667;MAF_USDA=8.197
NC_035077.1	79004821	.	C	A	.	.	MAF_INRAE=6.962
NC_035077.1	79004844	.	G	A	.	.	MAF_USDA=2.459
NC_035077.1	79004928	.	A	G	.	.	MAF_USDA=1.639
NC_035077.1	79004953	.	C	A	.	.	MAF_INRAE=10.526;MAF_USDA=16.471
NC_035077.1	79004993	.	C	A	.	.	MAF_USDA=2.459
NC_035077.1	79005008	.	A	C	.	.	MAF_USDA=9.016
NC_035077.1	79005017	.	A	G	.	.	MAF_INRAE=11.392;MAF_USDA=17.059
NC_035077.1	79005055	.	C	A	.	.	MAF_USDA=10.656
NC_035077.1	79005124	.	A	C	.	.	MAF_INRAE=3.797;MAF_USDA=8.824
NC_035077.1	79005126	.	A	C	.	.	MAF_USDA=1.639
NC_035077.1	79005141	.	C	A	.	.	MAF_USDA=8.333
NC_035077.1	79005158	.	G	A	.	.	MAF_USDA=1.639
NC_035077.1	79005175	.	A	C	.	.	MAF_USDA=1.639
NC_035077.1	79005191	.	A	G	.	.	MAF_USDA=1.639
NC_035077.1	79005220	.	T	G	.	.	MAF_INRAE=7.595;MAF_USDA=13.934
NC_035077.1	79005226	.	A	C	.	.	MAF_USDA=9.836
NC_035077.1	79005260	.	G	A	.	.	MAF_INRAE=3.333;MAF_USDA=7.647
NC_035077.1	79005274	.	G	T	.	.	MAF_INRAE=3.797;MAF_USDA=9.412
NC_035077.1	79005275	.	G	A	.	.	MAF_USDA=9.836
NC_035077.1	79005302	.	C	G	.	.	MAF_INRAE=11.392;MAF_USDA=17.647
NC_035077.1	79005312	.	T	G	.	.	MAF_INRAE=3.797;MAF_USDA=7.059
NC_035077.1	79005314	.	C	G	.	.	MAF_INRAE=3.333;MAF_USDA=7.059
NC_035077.1	79005408	.	T	C	.	.	MAF_INRAE=11.392;MAF_USDA=17.647
NC_035077.1	79005440	.	A	G	.	.	MAF_INRAE=11.392;MAF_USDA=16.471
NC_035077.1	79005449	.	G	A	.	.	MAF_USDA=1.639
NC_035077.1	79005465	.	G	A	.	.	MAF_USDA=1.639
NC_035077.1	79005529	.	C	T	.	.	MAF_INRAE=11.392;MAF_USDA=17.647
NC_035077.1	79005551	.	G	T	.	.	MAF_INRAE=27.215;MAF_USDA=21.765
NC_035077.1	79005596	.	G	C	.	.	MAF_USDA=4.098
NC_035077.1	79005619	.	T	A	.	.	MAF_INRAE=11.392;MAF_USDA=13.529
NC_035077.1	79005638	.	T	C	.	.	MAF_INRAE=11.392;MAF_USDA=17.647
NC_035077.1	79005648	.	A	C	.	.	MAF_INRAE=3.797;MAF_USDA=2.941
NC_035077.1	79005652	.	G	A	.	.	MAF_INRAE=11.667;MAF_USDA=17.647
NC_035077.1	79005658	.	C	T	.	.	MAF_USDA=2.459
NC_035077.1	79005661	.	G	T	.	.	MAF_USDA=2.459
NC_035077.1	79005674	.	T	C	.	.	MAF_INRAE=11.392;MAF_USDA=17.647
NC_035077.1	79005714	.	G	T	.	.	MAF_USDA=3.279
NC_035077.1	79005723	.	T	G	.	.	MAF_USDA=2.459
NC_035077.1	79005794	.	G	A	.	.	MAF_INRAE=3.797;MAF_USDA=7.059
NC_035077.1	79005796	.	G	A	.	.	MAF_INRAE=3.333;MAF_USDA=7.059
NC_035077.1	79005809	.	A	T	.	.	MAF_INRAE=5.696;MAF_USDA=4.706
NC_035077.1	79005817	.	A	C	.	.	MAF_USDA=9.836
NC_035077.1	79005822	.	A	G	.	.	MAF_INRAE=6.962;MAF_USDA=1.639
NC_035077.1	79005880	.	T	A	.	.	MAF_INRAE=6.962;MAF_USDA=1.639
NC_035077.1	79005893	.	C	T	.	.	MAF_USDA=2.459
NC_035077.1	79005894	.	G	A	.	.	MAF_INRAE=31.013;MAF_USDA=34.118
NC_035077.1	79005922	.	G	A	.	.	MAF_USDA=1.765
NC_035077.1	79005951	.	A	C	.	.	MAF_USDA=9.016
NC_035077.1	79005971	.	A	C	.	.	MAF_USDA=3.279
NC_035077.1	79005976	.	C	A	.	.	MAF_USDA=2.459
NC_035077.1	79006014	.	A	G	.	.	MAF_INRAE=7.595
NC_035077.1	79006072	.	C	T	.	.	MAF_USDA=10.417
NC_035077.1	79006076	.	G	C	.	.	MAF_USDA=3.279
NC_035077.1	79006183	.	C	T	.	.	MAF_USDA=1.639
NC_035077.1	79006184	.	G	A	.	.	MAF_INRAE=7.595;MAF_USDA=2.941
NC_035077.1	79006283	.	C	T	.	.	MAF_USDA=3.529
NC_035077.1	79006355	.	A	G	.	.	MAF_INRAE=11.392;MAF_USDA=17.647
NC_035077.1	79006358	.	G	A	.	.	MAF_USDA=9.836
NC_035077.1	79006370	.	A	T	.	.	MAF_INRAE=3.797;MAF_USDA=2.941
NC_035077.1	79006434	.	C	T	.	.	MAF_INRAE=3.797;MAF_USDA=7.059
NC_035077.1	79006462	.	C	G	.	.	MAF_USDA=2.459
NC_035077.1	79006502	.	G	A	.	.	MAF_INRAE=43.671;MAF_USDA=39.412
NC_035077.1	79006515	.	A	G	.	.	MAF_INRAE=3.797;MAF_USDA=7.647
NC_035077.1	79006517	.	T	G	.	.	MAF_INRAE=11.667;MAF_USDA=17.647
NC_035077.1	79006523	.	C	T	.	.	MAF_INRAE=6.667;MAF_USDA=4.167
NC_035077.1	79006570	.	T	C	.	.	MAF_INRAE=44.304;MAF_USDA=42.941
NC_035077.1	79006573	.	A	G	.	.	MAF_USDA=21.176
NC_035077.1	79006578	.	G	A	.	.	MAF_INRAE=11.392;MAF_USDA=17.647
NC_035077.1	79006606	.	A	C	.	.	MAF_USDA=3.279
NC_035077.1	79006764	.	C	A	.	.	MAF_INRAE=44.304;MAF_USDA=39.412
NC_035077.1	79006771	.	G	A	.	.	MAF_USDA=9.836
NC_035077.1	79006838	.	C	T	.	.	MAF_INRAE=6.329;MAF_USDA=5.952
NC_035077.1	79006866	.	A	C	.	.	MAF_INRAE=45.57;MAF_USDA=14.458
NC_035077.1	79006982	.	T	C	.	.	MAF_INRAE=10.127;MAF_USDA=17.059
NC_035077.1	79007007	.	C	A	.	.	MAF_INRAE=27.215;MAF_USDA=21.765
NC_035077.1	79007043	.	A	G	.	.	MAF_USDA=1.639
NC_035077.1	79007210	.	C	A	.	.	MAF_USDA=2.459
NC_035077.1	79007222	.	A	C	.	.	MAF_INRAE=16.667;MAF_USDA=8.197
NC_035077.1	79007262	.	C	A	.	.	MAF_INRAE=11.392;MAF_USDA=20.0
NC_035077.1	79007263	.	A	T	.	.	MAF_USDA=2.459
NC_035077.1	79007283	.	T	G	.	.	MAF_USDA=3.279
NC_035077.1	79007289	.	A	C	.	.	MAF_INRAE=7.595
NC_035077.1	79007344	.	T	G	.	.	MAF_USDA=9.412
NC_035077.1	79007369	.	T	G	.	.	MAF_USDA=26.471
NC_035077.1	79007386	.	G	A	.	.	MAF_USDA=8.197
NC_035077.1	79007387	.	C	G	.	.	MAF_USDA=1.639
NC_035077.1	79007436	.	G	A	.	.	MAF_INRAE=3.333;MAF_USDA=2.459
NC_035077.1	79007469	.	G	T	.	.	MAF_USDA=4.098
NC_035077.1	79007472	.	G	A	.	.	MAF_USDA=2.459
NC_035077.1	79007481	.	C	G	.	.	MAF_USDA=1.639
NC_035077.1	79007483	.	C	A	.	.	MAF_USDA=4.098
NC_035077.1	79007494	.	G	T	.	.	MAF_USDA=6.557
NC_035077.1	79007526	.	G	T	.	.	MAF_USDA=4.098
NC_035077.1	79007609	.	A	G	.	.	MAF_USDA=1.639
NC_035077.1	79007671	.	A	T	.	.	MAF_INRAE=11.392;MAF_USDA=17.059
NC_035077.1	79007675	.	G	A	.	.	MAF_INRAE=3.333;MAF_USDA=6.471
NC_035077.1	79007793	.	G	T	.	.	MAF_USDA=3.279
NC_035077.1	79007851	.	A	G	.	.	MAF_INRAE=11.392;MAF_USDA=18.235
NC_035077.1	79007860	.	C	T	.	.	MAF_INRAE=11.392;MAF_USDA=18.235
NC_035077.1	79007872	.	C	A	.	.	MAF_USDA=2.459
NC_035077.1	79007874	.	C	G	.	.	MAF_INRAE=11.392;MAF_USDA=18.824
NC_035077.1	79007875	.	T	A	.	.	MAF_INRAE=44.304;MAF_USDA=14.118
NC_035077.1	79007876	.	G	T	.	.	MAF_INRAE=50.0;MAF_USDA=14.118
NC_035077.1	79007886	.	G	T	.	.	MAF_INRAE=11.392;MAF_USDA=18.235
NC_035077.1	79007915	.	C	T	.	.	MAF_INRAE=11.392;MAF_USDA=18.235
NC_035077.1	79007933	.	C	A	.	.	MAF_USDA=4.098
NC_035077.1	79007942	.	G	A	.	.	MAF_INRAE=4.43;MAF_USDA=12.353
NC_035077.1	79007980	.	A	T	.	.	MAF_USDA=1.639
NC_035077.1	79007981	.	C	A	.	.	MAF_USDA=2.459
NC_035077.1	79008283	.	G	A	.	.	MAF_INRAE=15.823;MAF_USDA=30.588
NC_035077.1	79008298	.	C	T	.	.	MAF_USDA=2.459
NC_035077.1	79008356	.	A	C	.	.	MAF_INRAE=15.823;MAF_USDA=30.0
NC_035077.1	79008357	.	G	A	.	.	MAF_USDA=2.459
NC_035077.1	79008380	.	G	A	.	.	MAF_USDA=20.0
NC_035077.1	79008403	.	G	A	.	.	MAF_USDA=2.941
NC_035077.1	79008487	.	G	A	.	.	MAF_USDA=2.459
NC_035077.1	79008494	.	G	A	.	.	MAF_USDA=1.639
NC_035077.1	79008513	.	A	G	.	.	MAF_INRAE=15.823;MAF_USDA=47.059
NC_035077.1	79008514	.	C	A	.	.	MAF_INRAE=15.833;MAF_USDA=47.059
NC_035077.1	79008545	.	T	A	.	.	MAF_USDA=3.279
NC_035077.1	79008566	.	C	T	.	.	MAF_INRAE=32.911;MAF_USDA=39.412
NC_035077.1	79008781	.	G	A	.	.	MAF_INRAE=39.873;MAF_USDA=46.471
NC_035077.1	79008787	.	G	A	.	.	MAF_USDA=2.459
NC_035077.1	79008836	.	A	C	.	.	MAF_INRAE=31.646;MAF_USDA=33.529
NC_035077.1	79008851	.	A	G	.	.	MAF_INRAE=21.519;MAF_USDA=15.882
NC_035077.1	79008858	.	T	C	.	.	MAF_INRAE=31.646;MAF_USDA=34.118
NC_035077.1	79008949	.	G	A	.	.	MAF_INRAE=27.215;MAF_USDA=21.765
NC_035077.1	79009003	.	T	A	.	.	MAF_USDA=3.279
NC_035077.1	79009022	.	T	G	.	.	MAF_INRAE=20.253;MAF_USDA=21.765
NC_035077.1	79009025	.	C	T	.	.	MAF_INRAE=3.797;MAF_USDA=2.941
NC_035077.1	79009044	.	T	G	.	.	MAF_USDA=4.167
NC_035077.1	79009097	.	T	A	.	.	MAF_USDA=9.016
NC_035077.1	79009281	.	G	A	.	.	MAF_USDA=1.695
NC_035077.1	79009312	.	C	A	.	.	MAF_INRAE=9.494;MAF_USDA=9.322
NC_035077.1	79009340	.	C	T	.	.	MAF_USDA=1.667
NC_035077.1	79009438	.	A	G	.	.	MAF_INRAE=13.924;MAF_USDA=11.31
NC_035077.1	79009439	.	C	T	.	.	MAF_INRAE=6.667;MAF_USDA=11.176
NC_035077.1	79009480	.	G	A	.	.	MAF_INRAE=32.278;MAF_USDA=43.529
NC_035077.1	79009696	.	G	C	.	.	MAF_USDA=8.197
NC_035077.1	79009731	.	G	A	.	.	MAF_INRAE=7.595;MAF_USDA=1.639
NC_035077.1	79009769	.	C	T	.	.	MAF_INRAE=10.127;MAF_USDA=13.529
NC_035077.1	79009782	.	C	A	.	.	MAF_INRAE=48.101;MAF_USDA=29.412
NC_035077.1	79009794	.	G	A	.	.	MAF_USDA=1.639
NC_035077.1	79009809	.	C	T	.	.	MAF_USDA=2.941
NC_035077.1	79009835	.	G	A	.	.	MAF_INRAE=7.595;MAF_USDA=3.279
NC_035077.1	79009846	.	C	T	.	.	MAF_INRAE=10.759;MAF_USDA=13.529
NC_035077.1	79009877	.	T	A	.	.	MAF_USDA=12.5
NC_035077.1	79009878	.	T	A	.	.	MAF_USDA=12.5
NC_035077.1	79009879	.	T	G	.	.	MAF_USDA=12.5
NC_035077.1	79009902	.	G	A	.	.	MAF_USDA=4.918
NC_035077.1	79009904	.	A	G	.	.	MAF_INRAE=43.671;MAF_USDA=13.529
NC_035077.1	79009905	.	T	G	.	.	MAF_USDA=4.098
NC_035077.1	79009911	.	G	A	.	.	MAF_USDA=4.918
NC_035077.1	79009915	.	A	T	.	.	MAF_USDA=4.918
NC_035077.1	79009917	.	A	G	.	.	MAF_USDA=4.918
NC_035077.1	79009932	.	A	C	.	.	MAF_INRAE=24.684;MAF_USDA=37.059
NC_035077.1	79009951	.	T	A	.	.	MAF_INRAE=10.759;MAF_USDA=13.529
NC_035077.1	79009979	.	G	A	.	.	MAF_INRAE=48.101;MAF_USDA=23.81
NC_035077.1	79009980	.	T	A	.	.	MAF_INRAE=46.667;MAF_USDA=23.81
NC_035077.1	79010071	.	T	C	.	.	MAF_INRAE=10.833;MAF_USDA=10.417
NC_035077.1	79010072	.	T	A	.	.	MAF_INRAE=10.833;MAF_USDA=10.417
NC_035077.1	79010095	.	G	T	.	.	MAF_INRAE=48.101;MAF_USDA=27.059
NC_035077.1	79010153	.	C	T	.	.	MAF_USDA=3.279
NC_035077.1	79010154	.	G	A	.	.	MAF_USDA=2.459
NC_035077.1	79010189	.	C	T	.	.	MAF_USDA=1.639
NC_035077.1	79010255	.	T	C	.	.	MAF_INRAE=6.667
NC_035077.1	79010259	.	T	C	.	.	MAF_USDA=9.836
NC_035077.1	79010276	.	G	T	.	.	MAF_USDA=2.459
NC_035077.1	79010277	.	A	G	.	.	MAF_USDA=9.836
NC_035077.1	79010305	.	T	A	.	.	MAF_INRAE=10.759;MAF_USDA=22.353
NC_035077.1	79010337	.	C	T	.	.	MAF_INRAE=3.797;MAF_USDA=2.941
NC_035077.1	79010412	.	G	T	.	.	MAF_USDA=2.459
NC_035077.1	79010437	.	T	G	.	.	MAF_INRAE=48.101;MAF_USDA=17.647
NC_035077.1	79010444	.	A	G	.	.	MAF_USDA=2.941
NC_035077.1	79010494	.	A	G	.	.	MAF_USDA=12.295
NC_035077.1	79010501	.	C	T	.	.	MAF_USDA=4.167
NC_035077.1	79010563	.	A	C	.	.	MAF_INRAE=10.759;MAF_USDA=23.529
NC_035077.1	79010582	.	C	T	.	.	MAF_USDA=13.115
NC_035077.1	79010599	.	G	C	.	.	MAF_USDA=2.941
NC_035077.1	79010634	.	A	T	.	.	MAF_USDA=1.639
NC_035077.1	79010657	.	A	C	.	.	MAF_USDA=2.459
NC_035077.1	79010710	.	C	T	.	.	MAF_INRAE=6.667;MAF_USDA=4.167
NC_035077.1	79010711	.	C	T	.	.	MAF_INRAE=6.667;MAF_USDA=4.167
NC_035077.1	79010720	.	C	A	.	.	MAF_INRAE=6.667;MAF_USDA=4.167
NC_035077.1	79010814	.	A	C	.	.	MAF_USDA=12.295
NC_035077.1	79010852	.	T	G	.	.	MAF_USDA=4.918
NC_035077.1	79010867	.	C	A	.	.	MAF_INRAE=42.405;MAF_USDA=14.706
NC_035077.1	79010944	.	C	A	.	.	MAF_INRAE=4.43;MAF_USDA=22.917
NC_035077.1	79010946	.	T	C	.	.	MAF_USDA=2.459
NC_035077.1	79010954	.	C	A	.	.	MAF_USDA=1.639
NC_035077.1	79010958	.	G	A	.	.	MAF_USDA=1.639
NC_035077.1	79010960	.	G	A	.	.	MAF_USDA=1.639
NC_035077.1	79010991	.	A	C	.	.	MAF_USDA=1.639
NC_035077.1	79011040	.	C	A	.	.	MAF_USDA=8.824
NC_035077.1	79011045	.	C	G	.	.	MAF_INRAE=5.263
NC_035077.1	79011109	.	A	G	.	.	MAF_USDA=9.483
NC_035077.1	79011860	.	T	C	.	.	MAF_INRAE=6.667;MAF_USDA=4.167
NC_035077.1	79011901	.	C	A	.	.	MAF_USDA=2.459
NC_035077.1	79011926	.	C	T	.	.	MAF_INRAE=7.595;MAF_USDA=2.459
NC_035077.1	79011948	.	T	G	.	.	MAF_INRAE=43.038;MAF_USDA=14.706
NC_035077.1	79011980	.	G	A	.	.	MAF_USDA=2.459
NC_035077.1	79012038	.	C	T	.	.	MAF_INRAE=30.38;MAF_USDA=44.118
NC_035077.1	79012148	.	G	T	.	.	MAF_USDA=1.639
NC_035077.1	79012149	.	G	A	.	.	MAF_INRAE=10.759;MAF_USDA=12.941
NC_035077.1	79012162	.	G	C	.	.	MAF_USDA=2.459
NC_035077.1	79012183	.	T	C	.	.	MAF_USDA=9.016
NC_035077.1	79012212	.	C	T	.	.	MAF_USDA=1.639
NC_035077.1	79012215	.	T	C	.	.	MAF_INRAE=8.228;MAF_USDA=1.639
NC_035077.1	79012264	.	T	G	.	.	MAF_USDA=12.295
NC_035077.1	79012288	.	C	A	.	.	MAF_USDA=4.918
NC_035077.1	79012306	.	G	A	.	.	MAF_INRAE=10.759;MAF_USDA=12.353
NC_035077.1	79012355	.	G	A	.	.	MAF_INRAE=3.797;MAF_USDA=2.941
NC_035077.1	79012392	.	G	T	.	.	MAF_USDA=3.279
NC_035077.1	79012397	.	A	G	.	.	MAF_USDA=12.295
NC_035077.1	79012423	.	A	C	.	.	MAF_USDA=2.459
NC_035077.1	79012439	.	G	C	.	.	MAF_USDA=9.016
NC_035077.1	79012465	.	C	G	.	.	MAF_USDA=4.918
NC_035077.1	79012500	.	A	T	.	.	MAF_USDA=2.459
NC_035077.1	79012516	.	T	C	.	.	MAF_USDA=2.459
NC_035077.1	79012596	.	A	C	.	.	MAF_USDA=2.459
NC_035077.1	79012632	.	A	G	.	.	MAF_USDA=2.459
NC_035077.1	79012639	.	G	A	.	.	MAF_USDA=1.639
NC_035077.1	79012669	.	A	G	.	.	MAF_USDA=11.475
NC_035077.1	79012858	.	G	A	.	.	MAF_USDA=1.639
NC_035077.1	79012876	.	G	C	.	.	MAF_INRAE=7.595
NC_035077.1	79012880	.	G	T	.	.	MAF_USDA=2.459
NC_035077.1	79012897	.	A	G	.	.	MAF_INRAE=10.759;MAF_USDA=21.765
NC_035077.1	79012912	.	T	C	.	.	MAF_USDA=9.016
NC_035077.1	79012931	.	C	T	.	.	MAF_INRAE=6.667;MAF_USDA=4.167
NC_035077.1	79012937	.	T	G	.	.	MAF_USDA=8.197
NC_035077.1	79013031	.	C	A	.	.	MAF_INRAE=10.759;MAF_USDA=12.941
NC_035077.1	79013165	.	G	A	.	.	MAF_INRAE=10.759;MAF_USDA=12.353
NC_035077.1	79013201	.	A	T	.	.	MAF_USDA=6.557
NC_035077.1	79013234	.	C	G	.	.	MAF_INRAE=6.667;MAF_USDA=4.167
NC_035077.1	79013244	.	T	C	.	.	MAF_USDA=2.5
NC_035077.1	79013257	.	C	G	.	.	MAF_USDA=2.5
NC_035077.1	79013319	.	G	A	.	.	MAF_INRAE=18.987;MAF_USDA=42.771
NC_035077.1	79013329	.	T	C	.	.	MAF_INRAE=20.253;MAF_USDA=23.494
NC_035077.1	79013336	.	T	A	.	.	MAF_INRAE=20.253;MAF_USDA=23.494
NC_035077.1	79013337	.	G	T	.	.	MAF_INRAE=13.333;MAF_USDA=23.494
NC_035077.1	79013338	.	T	A	.	.	MAF_INRAE=13.333;MAF_USDA=23.494
NC_035077.1	79013348	.	T	G	.	.	MAF_INRAE=7.595
NC_035077.1	79013367	.	T	C	.	.	MAF_USDA=4.237
NC_035077.1	79013474	.	T	A	.	.	MAF_USDA=9.016
NC_035077.1	79013491	.	A	G	.	.	MAF_USDA=2.459
NC_035077.1	79013639	.	C	T	.	.	MAF_INRAE=6.667
NC_035077.1	79013799	.	G	A	.	.	MAF_INRAE=4.167;MAF_USDA=10.417
NC_035077.1	79013826	.	G	C	.	.	MAF_INRAE=22.5
NC_035077.1	79014065	.	A	C	.	.	MAF_INRAE=8.333
NC_035077.1	79014071	.	A	G	.	.	MAF_INRAE=6.667
NC_035077.1	79014194	.	A	T	.	.	MAF_INRAE=24.167;MAF_USDA=26.087
NC_035077.1	79014443	.	G	C	.	.	MAF_INRAE=9.167
NC_035077.1	79014492	.	G	A	.	.	MAF_INRAE=4.167
NC_035077.1	79014620	.	A	C	.	.	MAF_INRAE=6.667;MAF_USDA=10.417
NC_035077.1	79014683	.	G	T	.	.	MAF_INRAE=6.667
NC_035077.1	79014727	.	A	T	.	.	MAF_INRAE=14.167
NC_035077.1	79015014	.	C	G	.	.	MAF_INRAE=9.167
NC_035077.1	79015045	.	A	C	.	.	MAF_USDA=6.522
NC_035077.1	79015185	.	G	A	.	.	MAF_INRAE=38.333;MAF_USDA=36.957
NC_035077.1	79015287	.	T	C	.	.	MAF_INRAE=45.0;MAF_USDA=41.304
NC_035077.1	79015293	.	A	G	.	.	MAF_INRAE=9.167
NC_035077.1	79015356	.	A	C	.	.	MAF_INRAE=30.0;MAF_USDA=17.391
NC_035077.1	79015368	.	C	A	.	.	MAF_INRAE=14.167;MAF_USDA=13.043
NC_035077.1	79015378	.	T	A	.	.	MAF_INRAE=20.833
NC_035077.1	79015530	.	T	C	.	.	MAF_INRAE=6.667;MAF_USDA=4.348
NC_035077.1	79015560	.	G	C	.	.	MAF_INRAE=4.167;MAF_USDA=10.87
NC_035077.1	79015576	.	C	A	.	.	MAF_INRAE=20.833;MAF_USDA=4.348
NC_035077.1	79015675	.	G	A	.	.	MAF_USDA=15.217
NC_035077.1	79015680	.	C	T	.	.	MAF_INRAE=13.333
NC_035077.1	79015697	.	A	C	.	.	MAF_INRAE=28.481
NC_035077.1	79015722	.	C	T	.	.	MAF_INRAE=26.582;MAF_USDA=20.0
NC_035077.1	79015740	.	C	A	.	.	MAF_INRAE=6.667;MAF_USDA=4.167
NC_035077.1	79015774	.	G	T	.	.	MAF_USDA=1.667
NC_035077.1	79015799	.	A	T	.	.	MAF_INRAE=5.0;MAF_USDA=18.072
NC_035077.1	79015814	.	C	A	.	.	MAF_INRAE=5.0
NC_035077.1	79015818	.	C	G	.	.	MAF_USDA=4.167
NC_035077.1	79015820	.	C	T	.	.	MAF_USDA=10.833
NC_035077.1	79015830	.	C	T	.	.	MAF_INRAE=15.789
NC_035077.1	79015836	.	C	T	.	.	MAF_INRAE=19.62;MAF_USDA=25.882
NC_035077.1	79015837	.	C	T	.	.	MAF_INRAE=6.667
NC_035077.1	79015841	.	G	A	.	.	MAF_INRAE=44.937;MAF_USDA=18.824
NC_035077.1	79015847	.	A	C	.	.	MAF_USDA=10.0
NC_035077.1	79015848	.	C	T	.	.	MAF_USDA=4.918
NC_035077.1	79015849	.	G	A	.	.	MAF_INRAE=5.696;MAF_USDA=14.583
NC_035077.1	79015851	.	A	G	.	.	MAF_INRAE=25.0
NC_035077.1	79015857	.	G	A	.	.	MAF_USDA=1.765
NC_035077.1	79015858	.	T	A	.	.	MAF_USDA=4.098
NC_035077.1	79015860	.	T	A	.	.	MAF_INRAE=10.0;MAF_USDA=4.167
NC_035077.1	79015866	.	C	T	.	.	MAF_INRAE=5.833;MAF_USDA=4.167
NC_035077.1	79015867	.	A	T	.	.	MAF_INRAE=48.734;MAF_USDA=44.118
NC_035077.1	79015871	.	A	C	.	.	MAF_USDA=6.471
NC_035077.1	79015872	.	T	C	.	.	MAF_INRAE=45.57;MAF_USDA=17.647
NC_035077.1	79015879	.	C	A	.	.	MAF_USDA=2.459
NC_035077.1	79015886	.	C	T	.	.	MAF_INRAE=7.595;MAF_USDA=14.754
NC_035077.1	79015894	.	G	A	.	.	MAF_INRAE=5.833;MAF_USDA=4.167
NC_035077.1	79015901	.	A	C	.	.	MAF_INRAE=5.263;MAF_USDA=6.25
NC_035077.1	79015907	.	G	T	.	.	MAF_INRAE=19.62;MAF_USDA=40.588
NC_035077.1	79015934	.	C	T	.	.	MAF_INRAE=6.329
NC_035077.1	79015936	.	C	T	.	.	MAF_INRAE=2.5
NC_035077.1	79015942	.	G	T	.	.	MAF_INRAE=2.5
NC_035077.1	79015944	.	G	A	.	.	MAF_USDA=1.639
NC_035077.1	79015946	.	T	C	.	.	MAF_INRAE=2.5
NC_035077.1	79015948	.	C	T	.	.	MAF_INRAE=9.494
NC_035077.1	79015955	.	T	G	.	.	MAF_INRAE=2.5
NC_035077.1	79015971	.	C	T	.	.	MAF_INRAE=2.5;MAF_USDA=3.279
NC_035077.1	79015982	.	A	G	.	.	MAF_INRAE=20.253;MAF_USDA=23.529
NC_035077.1	79015988	.	C	G	.	.	MAF_INRAE=20.253;MAF_USDA=48.235
NC_035077.1	79016008	.	C	T	.	.	MAF_USDA=1.639
NC_035077.1	79016014	.	G	T	.	.	MAF_INRAE=5.696;MAF_USDA=3.279
NC_035077.1	79016023	.	T	A	.	.	MAF_INRAE=5.063;MAF_USDA=5.294
NC_035077.1	79016035	.	C	G	.	.	MAF_USDA=1.639
NC_035077.1	79016043	.	C	T	.	.	MAF_INRAE=20.833;MAF_USDA=5.882
NC_035077.1	79016047	.	C	T	.	.	MAF_INRAE=3.333
NC_035077.1	79016079	.	T	A	.	.	MAF_INRAE=12.5;MAF_USDA=4.762
NC_035077.1	79016080	.	A	T	.	.	MAF_INRAE=15.19;MAF_USDA=16.667
NC_035077.1	79016179	.	C	A	.	.	MAF_INRAE=3.333;MAF_USDA=6.471
NC_035077.1	79016194	.	A	T	.	.	MAF_INRAE=43.333;MAF_USDA=20.0
NC_035077.1	79016240	.	A	T	.	.	MAF_INRAE=5.0
NC_035077.1	79016253	.	T	G	.	.	MAF_INRAE=8.228
NC_035077.1	79016298	.	A	C	.	.	MAF_INRAE=12.658;MAF_USDA=10.0
NC_035077.1	79016345	.	A	C	.	.	MAF_USDA=2.459
NC_035077.1	79016378	.	C	T	.	.	MAF_USDA=2.459
NC_035077.1	79016397	.	C	T	.	.	MAF_INRAE=3.797;MAF_USDA=2.941
NC_035077.1	79016425	.	G	T	.	.	MAF_USDA=2.459
NC_035077.1	79016491	.	A	T	.	.	MAF_USDA=10.417
NC_035077.1	79016523	.	G	T	.	.	MAF_USDA=3.333
NC_035077.1	79016603	.	G	A	.	.	MAF_USDA=9.483
NC_035077.1	79016672	.	C	G	.	.	MAF_USDA=1.695
NC_035077.1	79016687	.	C	T	.	.	MAF_USDA=3.279
NC_035077.1	79016759	.	C	A	.	.	MAF_USDA=3.279
NC_035077.1	79016883	.	G	A	.	.	MAF_INRAE=16.456;MAF_USDA=8.235
NC_035077.1	79016959	.	A	C	.	.	MAF_INRAE=14.557;MAF_USDA=13.529
NC_035077.1	79017064	.	G	A	.	.	MAF_USDA=4.098
NC_035077.1	79017070	.	G	A	.	.	MAF_USDA=4.098
NC_035077.1	79017088	.	A	G	.	.	MAF_INRAE=43.038;MAF_USDA=26.471
NC_035077.1	79017131	.	G	A	.	.	MAF_USDA=2.459
NC_035077.1	79017162	.	G	A	.	.	MAF_USDA=1.639
NC_035077.1	79017303	.	G	A	.	.	MAF_USDA=2.459
NC_035077.1	79017370	.	C	A	.	.	MAF_USDA=1.639
NC_035077.1	79017514	.	A	G	.	.	MAF_USDA=32.353
NC_035077.1	79017516	.	A	T	.	.	MAF_USDA=4.918
NC_035077.1	79017530	.	G	T	.	.	MAF_USDA=2.459
NC_035077.1	79017538	.	G	A	.	.	MAF_USDA=24.118
NC_035077.1	79017551	.	T	A	.	.	MAF_USDA=2.459
NC_035077.1	79017565	.	G	A	.	.	MAF_USDA=31.25
NC_035077.1	79017573	.	G	A	.	.	MAF_USDA=25.0
NC_035077.1	79017584	.	A	G	.	.	MAF_USDA=35.417
NC_035077.1	79017621	.	A	T	.	.	MAF_INRAE=2.632;MAF_USDA=18.824
NC_035077.1	79017713	.	G	A	.	.	MAF_USDA=20.833
NC_035077.1	79017726	.	T	A	.	.	MAF_USDA=15.882
NC_035077.1	79017748	.	A	G	.	.	MAF_USDA=18.824
NC_035077.1	79017759	.	G	A	.	.	MAF_USDA=33.333
NC_035077.1	79017761	.	A	T	.	.	MAF_USDA=28.824
NC_035077.1	79017908	.	G	T	.	.	MAF_USDA=2.459
NC_035077.1	79017966	.	G	T	.	.	MAF_USDA=9.016
NC_035077.1	79018026	.	C	T	.	.	MAF_INRAE=6.667;MAF_USDA=4.167
NC_035077.1	79018119	.	T	G	.	.	MAF_INRAE=43.671;MAF_USDA=30.0
NC_035077.1	79018213	.	G	T	.	.	MAF_INRAE=5.263;MAF_USDA=6.25
NC_035077.1	79018393	.	A	C	.	.	MAF_INRAE=44.304;MAF_USDA=28.235
NC_035077.1	79018394	.	A	G	.	.	MAF_INRAE=36.667;MAF_USDA=28.824
NC_035077.1	79018427	.	C	A	.	.	MAF_USDA=3.279
NC_035077.1	79018453	.	G	A	.	.	MAF_INRAE=48.734;MAF_USDA=23.529
NC_035077.1	79018534	.	C	A	.	.	MAF_USDA=1.639
NC_035077.1	79018543	.	T	G	.	.	MAF_USDA=11.475
NC_035077.1	79018544	.	G	C	.	.	MAF_INRAE=43.038;MAF_USDA=28.235
NC_035077.1	79018569	.	G	A	.	.	MAF_USDA=3.279
NC_035077.1	79018625	.	G	A	.	.	MAF_USDA=1.176
NC_035077.1	79018684	.	C	A	.	.	MAF_USDA=3.279
NC_035077.1	79018686	.	A	T	.	.	MAF_USDA=1.176
NC_035077.1	79018708	.	A	G	.	.	MAF_INRAE=43.038;MAF_USDA=24.706
NC_035077.1	79018836	.	C	T	.	.	MAF_USDA=1.639
NC_035077.1	79018872	.	C	A	.	.	MAF_USDA=2.459
NC_035077.1	79018873	.	A	G	.	.	MAF_INRAE=43.038;MAF_USDA=25.882
NC_035077.1	79018885	.	G	A	.	.	MAF_INRAE=6.962
NC_035077.1	79018942	.	G	A	.	.	MAF_USDA=1.639
NC_035077.1	79019033	.	T	C	.	.	MAF_USDA=39.583
NC_035077.1	79019050	.	A	T	.	.	MAF_INRAE=8.861
NC_035077.1	79019051	.	A	T	.	.	MAF_INRAE=21.667
NC_035077.1	79019053	.	G	T	.	.	MAF_INRAE=29.167;MAF_USDA=41.765
NC_035077.1	79019086	.	T	C	.	.	MAF_USDA=1.765
NC_035077.1	79019106	.	G	A	.	.	MAF_USDA=1.639
NC_035077.1	79019145	.	A	G	.	.	MAF_INRAE=6.962;MAF_USDA=2.353
NC_035077.1	79019160	.	C	T	.	.	MAF_USDA=1.639
NC_035077.1	79019176	.	A	G	.	.	MAF_INRAE=43.671;MAF_USDA=8.235
NC_035077.1	79019177	.	C	T	.	.	MAF_INRAE=49.167;MAF_USDA=8.235
NC_035077.1	79019199	.	G	A	.	.	MAF_INRAE=43.671;MAF_USDA=25.294
NC_035077.1	79019202	.	T	A	.	.	MAF_INRAE=35.833;MAF_USDA=24.706
NC_035077.1	79019204	.	A	C	.	.	MAF_INRAE=35.833;MAF_USDA=25.294
NC_035077.1	79019212	.	A	G	.	.	MAF_INRAE=43.671;MAF_USDA=26.471
NC_035077.1	79019249	.	A	G	.	.	MAF_USDA=2.459
NC_035077.1	79019254	.	A	T	.	.	MAF_INRAE=6.667;MAF_USDA=4.167
NC_035077.1	79019263	.	G	A	.	.	MAF_INRAE=39.241;MAF_USDA=14.118
NC_035077.1	79019271	.	T	A	.	.	MAF_USDA=4.918
NC_035077.1	79019279	.	C	A	.	.	MAF_INRAE=43.038;MAF_USDA=30.0
NC_035077.1	79019289	.	A	G	.	.	MAF_USDA=3.279
NC_035077.1	79019304	.	G	C	.	.	MAF_INRAE=43.038;MAF_USDA=28.235
NC_035077.1	79019311	.	C	A	.	.	MAF_USDA=1.639
NC_035077.1	79019312	.	G	A	.	.	MAF_USDA=3.279
NC_035077.1	79019450	.	G	A	.	.	MAF_INRAE=6.667;MAF_USDA=4.167
NC_035077.1	79019504	.	C	T	.	.	MAF_INRAE=3.797;MAF_USDA=2.941
NC_035077.1	79019518	.	A	C	.	.	MAF_USDA=1.639
NC_035077.1	79019529	.	C	G	.	.	MAF_USDA=1.639
NC_035077.1	79019645	.	C	T	.	.	MAF_USDA=1.639
NC_035077.1	79019655	.	T	G	.	.	MAF_INRAE=35.833;MAF_USDA=25.882
NC_035077.1	79019705	.	G	A	.	.	MAF_USDA=2.459
NC_035077.1	79019714	.	G	C	.	.	MAF_INRAE=43.671;MAF_USDA=27.059
NC_035077.1	79019715	.	G	A	.	.	MAF_INRAE=4.167;MAF_USDA=20.833
NC_035077.1	79019724	.	G	C	.	.	MAF_INRAE=3.797;MAF_USDA=2.941
NC_035077.1	79019739	.	G	T	.	.	MAF_USDA=2.459
NC_035077.1	79019751	.	G	C	.	.	MAF_USDA=2.459
NC_035077.1	79019762	.	C	T	.	.	MAF_USDA=2.459
NC_035077.1	79019819	.	G	T	.	.	MAF_USDA=1.765
NC_035077.1	79019823	.	T	C	.	.	MAF_USDA=3.279
NC_035077.1	79019851	.	A	G	.	.	MAF_USDA=2.459
NC_035077.1	79019859	.	A	T	.	.	MAF_USDA=1.639
NC_035077.1	79019868	.	A	G	.	.	MAF_INRAE=43.671;MAF_USDA=30.0
NC_035077.1	79019883	.	A	G	.	.	MAF_INRAE=43.671;MAF_USDA=28.235
NC_035077.1	79019900	.	T	G	.	.	MAF_USDA=11.475
NC_035077.1	79019922	.	C	T	.	.	MAF_USDA=3.279
NC_035077.1	79019924	.	C	G	.	.	MAF_USDA=3.279
NC_035077.1	79019934	.	G	A	.	.	MAF_USDA=2.459
NC_035077.1	79019937	.	A	T	.	.	MAF_USDA=1.639
NC_035077.1	79019946	.	T	C	.	.	MAF_INRAE=45.57;MAF_USDA=29.412
NC_035077.1	79020033	.	A	G	.	.	MAF_USDA=2.459
NC_035077.1	79020061	.	G	A	.	.	MAF_INRAE=4.43;MAF_USDA=7.059
NC_035077.1	79020186	.	T	A	.	.	MAF_USDA=4.098
NC_035077.1	79020193	.	G	T	.	.	MAF_INRAE=14.557;MAF_USDA=15.882
NC_035077.1	79020218	.	ATTTTT	ATTTTA	.	.	MAF_USDA=43.478
NC_035077.1	79020223	.	T	A	.	.	MAF_INRAE=37.5
NC_035077.1	79020272	.	G	A	.	.	MAF_INRAE=34.81;MAF_USDA=31.176
NC_035077.1	79020288	.	A	G	.	.	MAF_USDA=10.417
NC_035077.1	79020304	.	G	A	.	.	MAF_INRAE=8.228;MAF_USDA=16.471
NC_035077.1	79020305	.	C	T	.	.	MAF_INRAE=4.167;MAF_USDA=22.917
NC_035077.1	79020388	.	G	A	.	.	MAF_INRAE=3.797;MAF_USDA=3.529
NC_035077.1	79020393	.	G	A	.	.	MAF_USDA=5.294
NC_035077.1	79020429	.	A	T	.	.	MAF_USDA=8.197
NC_035077.1	79020531	.	T	A	.	.	MAF_INRAE=38.608;MAF_USDA=35.294
NC_035077.1	79020534	.	C	T	.	.	MAF_USDA=2.459
NC_035077.1	79020567	.	A	T	.	.	MAF_USDA=15.476
NC_035077.1	79020703	.	G	A	.	.	MAF_INRAE=30.38;MAF_USDA=47.647
NC_035077.1	79020725	.	T	A	.	.	MAF_USDA=4.918
NC_035077.1	79020726	.	G	T	.	.	MAF_INRAE=13.291;MAF_USDA=8.235
NC_035077.1	79020727	.	C	T	.	.	MAF_INRAE=14.167;MAF_USDA=7.647
NC_035077.1	79020742	.	G	A	.	.	MAF_INRAE=4.43;MAF_USDA=8.235
NC_035077.1	79020786	.	A	G	.	.	MAF_USDA=2.5
NC_035077.1	79020916	.	G	A	.	.	MAF_INRAE=3.797;MAF_USDA=2.941
NC_035077.1	79020932	.	A	G	.	.	MAF_USDA=4.918
NC_035077.1	79020958	.	A	C	.	.	MAF_INRAE=3.797;MAF_USDA=4.706
NC_035077.1	79020961	.	T	G	.	.	MAF_INRAE=3.797;MAF_USDA=5.294
NC_035077.1	79020982	.	T	C	.	.	MAF_INRAE=3.797;MAF_USDA=2.941
NC_035077.1	79021032	.	A	G	.	.	MAF_INRAE=6.667
NC_035077.1	79021184	.	C	A	.	.	MAF_USDA=4.118
NC_035077.1	79021201	.	G	A	.	.	MAF_INRAE=3.797;MAF_USDA=2.941
NC_035077.1	79021421	.	G	A	.	.	MAF_INRAE=3.797;MAF_USDA=2.941
NC_035077.1	79021423	.	C	T	.	.	MAF_INRAE=3.797;MAF_USDA=11.176
NC_035077.1	79021435	.	T	A	.	.	MAF_USDA=2.459
NC_035077.1	79021505	.	T	A	.	.	MAF_INRAE=3.797;MAF_USDA=7.059
NC_035077.1	79021512	.	C	T	.	.	MAF_INRAE=3.797;MAF_USDA=7.059
NC_035077.1	79021526	.	A	C	.	.	MAF_USDA=4.918
NC_035077.1	79021531	.	G	A	.	.	MAF_USDA=1.765
NC_035077.1	79021536	.	A	C	.	.	MAF_INRAE=8.861;MAF_USDA=14.118
NC_035077.1	79021553	.	G	T	.	.	MAF_INRAE=5.696;MAF_USDA=5.882
NC_035077.1	79021582	.	T	A	.	.	MAF_INRAE=10.833
NC_035077.1	79021604	.	A	G	.	.	MAF_INRAE=3.797;MAF_USDA=3.529
NC_035077.1	79021645	.	G	A	.	.	MAF_USDA=4.167
NC_035077.1	79021661	.	C	A	.	.	MAF_USDA=4.167
NC_035077.1	79021694	.	T	G	.	.	MAF_INRAE=11.392;MAF_USDA=5.294
NC_035077.1	79021743	.	A	G	.	.	MAF_USDA=6.25
NC_035077.1	79021744	.	A	G	.	.	MAF_USDA=4.167
NC_035077.1	79021745	.	A	G	.	.	MAF_USDA=6.25
NC_035077.1	79021906	.	T	A	.	.	MAF_USDA=1.639
NC_035077.1	79021908	.	T	A	.	.	MAF_USDA=10.417
NC_035077.1	79021958	.	C	G	.	.	MAF_USDA=1.639
NC_035077.1	79022007	.	C	T	.	.	MAF_INRAE=6.962
NC_035077.1	79022032	.	G	A	.	.	MAF_INRAE=11.392;MAF_USDA=4.706
NC_035077.1	79022035	.	G	A	.	.	MAF_USDA=2.353
NC_035077.1	79022068	.	T	C	.	.	MAF_USDA=8.197
NC_035077.1	79022191	.	C	T	.	.	MAF_INRAE=3.797;MAF_USDA=2.941
NC_035077.1	79022205	.	C	A	.	.	MAF_INRAE=5.833;MAF_USDA=4.167
NC_035077.1	79022250	.	C	T	.	.	MAF_USDA=3.279
NC_035077.1	79022287	.	G	A	.	.	MAF_INRAE=7.595
NC_035077.1	79022291	.	G	T	.	.	MAF_USDA=2.459
NC_035077.1	79022292	.	C	G	.	.	MAF_INRAE=3.797;MAF_USDA=3.529
NC_035077.1	79022356	.	G	A	.	.	MAF_USDA=3.279
NC_035077.1	79022414	.	T	C	.	.	MAF_INRAE=12.658;MAF_USDA=2.941
NC_035077.1	79022432	.	A	G	.	.	MAF_USDA=14.706
NC_035077.1	79022434	.	A	T	.	.	MAF_INRAE=18.333;MAF_USDA=15.294
NC_035077.1	79022464	.	G	T	.	.	MAF_INRAE=6.667;MAF_USDA=4.167
NC_035077.1	79022549	.	A	G	.	.	MAF_USDA=3.279
NC_035077.1	79022616	.	A	C	.	.	MAF_INRAE=8.861;MAF_USDA=4.118
NC_035077.1	79022745	.	G	C	.	.	MAF_USDA=2.459
NC_035077.1	79022772	.	G	C	.	.	MAF_INRAE=18.354;MAF_USDA=21.176
NC_035077.1	79022784	.	C	T	.	.	MAF_USDA=2.083
NC_035077.1	79022793	.	T	A	.	.	MAF_INRAE=47.468;MAF_USDA=12.941
NC_035077.1	79022879	.	C	T	.	.	MAF_USDA=1.765
NC_035077.1	79022925	.	C	A	.	.	MAF_USDA=1.639
NC_035077.1	79023010	.	G	T	.	.	MAF_USDA=2.459
NC_035077.1	79023016	.	G	C	.	.	MAF_INRAE=17.722;MAF_USDA=17.059
NC_035077.1	79023046	.	A	C	.	.	MAF_USDA=4.918
NC_035077.1	79023158	.	C	A	.	.	MAF_USDA=1.639
NC_035077.1	79023190	.	C	T	.	.	MAF_INRAE=4.43;MAF_USDA=12.941
NC_035077.1	79023199	.	G	T	.	.	MAF_INRAE=7.595;MAF_USDA=1.639
NC_035077.1	79023202	.	C	A	.	.	MAF_USDA=2.459
NC_035077.1	79023217	.	C	A	.	.	MAF_INRAE=14.557;MAF_USDA=17.059
NC_035077.1	79023253	.	G	A	.	.	MAF_INRAE=8.228;MAF_USDA=5.294
NC_035077.1	79023254	.	A	T	.	.	MAF_INRAE=9.167;MAF_USDA=5.294
NC_035077.1	79023298	.	C	A	.	.	MAF_USDA=2.459
NC_035077.1	79023319	.	C	A	.	.	MAF_INRAE=5.063;MAF_USDA=6.471
NC_035077.1	79023405	.	A	G	.	.	MAF_INRAE=6.667;MAF_USDA=1.765
NC_035077.1	79023419	.	G	C	.	.	MAF_INRAE=6.667;MAF_USDA=4.167
NC_035077.1	79023457	.	ATA	ATT	.	.	MAF_USDA=39.13
NC_035077.1	79023460	.	A	T	.	.	MAF_USDA=29.167
NC_035077.1	79023461	.	A	C	.	.	MAF_USDA=18.75
NC_035077.1	79023494	.	G	T	.	.	MAF_INRAE=8.228;MAF_USDA=23.529
NC_035077.1	79023508	.	A	C	.	.	MAF_USDA=2.459
NC_035077.1	79023628	.	G	T	.	.	MAF_USDA=2.083
NC_035077.1	79023640	.	A	C	.	.	MAF_INRAE=7.595;MAF_USDA=2.459
NC_035077.1	79023647	.	A	G	.	.	MAF_INRAE=4.43;MAF_USDA=11.176
NC_035077.1	79023667	.	G	C	.	.	MAF_INRAE=5.696;MAF_USDA=7.059
NC_035077.1	79023695	.	T	G	.	.	MAF_USDA=1.639
NC_035077.1	79023714	.	A	C	.	.	MAF_INRAE=26.582;MAF_USDA=18.235
NC_035077.1	79023732	.	A	C	.	.	MAF_INRAE=4.43;MAF_USDA=12.941
NC_035077.1	79023776	.	G	A	.	.	MAF_USDA=3.279
NC_035077.1	79023840	.	T	G	.	.	MAF_USDA=1.176
NC_035077.1	79023912	.	G	A	.	.	MAF_USDA=3.279
NC_035077.1	79023954	.	T	A	.	.	MAF_USDA=1.639
NC_035077.1	79023958	.	G	A	.	.	MAF_USDA=4.098
NC_035077.1	79023972	.	G	A	.	.	MAF_INRAE=4.43;MAF_USDA=10.588
NC_035077.1	79023979	.	A	T	.	.	MAF_INRAE=25.949;MAF_USDA=17.647
NC_035077.1	79024033	.	G	C	.	.	MAF_INRAE=26.582;MAF_USDA=18.824
NC_035077.1	79024050	.	C	T	.	.	MAF_INRAE=7.595;MAF_USDA=16.471
NC_035077.1	79024167	.	G	A	.	.	MAF_INRAE=4.43;MAF_USDA=10.588
NC_035077.1	79024200	.	G	A	.	.	MAF_INRAE=7.595
NC_035077.1	79024281	.	T	C	.	.	MAF_INRAE=7.595;MAF_USDA=2.459
NC_035077.1	79024290	.	G	A	.	.	MAF_INRAE=4.43;MAF_USDA=10.588
NC_035077.1	79024323	.	G	T	.	.	MAF_USDA=27.083
NC_035077.1	79024342	.	G	T	.	.	MAF_USDA=5.738
NC_035077.1	79024351	.	T	C	.	.	MAF_INRAE=7.595
NC_035077.1	79024401	.	C	T	.	.	MAF_INRAE=6.667;MAF_USDA=4.167
NC_035077.1	79024402	.	T	G	.	.	MAF_INRAE=7.595;MAF_USDA=2.459
NC_035077.1	79024479	.	G	T	.	.	MAF_INRAE=7.595
NC_035077.1	79024537	.	A	C	.	.	MAF_INRAE=26.582;MAF_USDA=17.647
NC_035077.1	79024557	.	G	C	.	.	MAF_INRAE=7.595;MAF_USDA=2.459
NC_035077.1	79024581	.	G	C	.	.	MAF_USDA=1.176
NC_035077.1	79024595	.	T	C	.	.	MAF_INRAE=31.013;MAF_USDA=31.176
NC_035077.1	79024671	.	G	A	.	.	MAF_INRAE=44.304;MAF_USDA=42.353
NC_035077.1	79024689	.	T	A	.	.	MAF_INRAE=6.962
NC_035077.1	79024752	.	C	T	.	.	MAF_USDA=1.667
NC_035077.1	79024796	.	C	G	.	.	MAF_INRAE=5.696;MAF_USDA=6.471
NC_035077.1	79024836	.	T	A	.	.	MAF_INRAE=26.582
NC_035077.1	79024849	.	G	T	.	.	MAF_INRAE=39.241
NC_035077.1	79024880	.	T	A	.	.	MAF_INRAE=31.013;MAF_USDA=30.0
NC_035077.1	79024920	.	A	G	.	.	MAF_INRAE=25.949;MAF_USDA=15.882
NC_035077.1	79024947	.	C	T	.	.	MAF_INRAE=4.43;MAF_USDA=13.529
NC_035077.1	79024948	.	G	A	.	.	MAF_INRAE=5.696;MAF_USDA=5.882
NC_035077.1	79024980	.	A	G	.	.	MAF_USDA=1.639
NC_035077.1	79024982	.	G	A	.	.	MAF_USDA=1.639
NC_035077.1	79024985	.	C	A	.	.	MAF_USDA=1.639
NC_035077.1	79024986	.	A	C	.	.	MAF_USDA=1.639
NC_035077.1	79025008	.	A	G	.	.	MAF_INRAE=10.127;MAF_USDA=17.059
NC_035077.1	79025012	.	G	A	.	.	MAF_USDA=6.25
NC_035077.1	79025013	.	A	G	.	.	MAF_INRAE=5.263;MAF_USDA=27.083
NC_035077.1	79025023	.	A	T	.	.	MAF_USDA=1.639
NC_035077.1	79025032	.	C	A	.	.	MAF_INRAE=16.456;MAF_USDA=6.557
NC_035077.1	79025078	.	C	T	.	.	MAF_USDA=2.459
NC_035077.1	79025087	.	G	A	.	.	MAF_USDA=4.098
NC_035077.1	79025100	.	T	A	.	.	MAF_INRAE=5.696;MAF_USDA=7.059
NC_035077.1	79025177	.	A	T	.	.	MAF_USDA=1.176
NC_035077.1	79025241	.	C	A	.	.	MAF_USDA=2.459
NC_035077.1	79025251	.	G	A	.	.	MAF_INRAE=4.43;MAF_USDA=10.588
NC_035077.1	79025324	.	T	G	.	.	MAF_USDA=4.167
NC_035077.1	79025346	.	G	T	.	.	MAF_USDA=2.459
NC_035077.1	79025354	.	G	C	.	.	MAF_INRAE=14.557;MAF_USDA=17.059
NC_035077.1	79025447	.	T	A	.	.	MAF_INRAE=5.696;MAF_USDA=5.882
NC_035077.1	79025470	.	A	T	.	.	MAF_USDA=4.098
NC_035077.1	79025610	.	A	T	.	.	MAF_USDA=9.836
NC_035077.1	79025663	.	T	A	.	.	MAF_INRAE=7.595
NC_035077.1	79025691	.	C	T	.	.	MAF_INRAE=7.5;MAF_USDA=28.261
NC_035077.1	79025692	.	A	G	.	.	MAF_INRAE=7.5;MAF_USDA=30.435
NC_035077.1	79025902	.	G	T	.	.	MAF_INRAE=44.167;MAF_USDA=8.696
NC_035077.1	79025958	.	G	A	.	.	MAF_USDA=1.639
NC_035077.1	79025966	.	G	A	.	.	MAF_USDA=2.381
NC_035077.1	79025978	.	C	A	.	.	MAF_USDA=2.459
NC_035077.1	79025995	.	A	C	.	.	MAF_INRAE=6.962;MAF_USDA=1.639
NC_035077.1	79026041	.	A	G	.	.	MAF_USDA=4.098
NC_035077.1	79026078	.	G	A	.	.	MAF_INRAE=7.595
NC_035077.1	79026080	.	A	G	.	.	MAF_INRAE=28.333;MAF_USDA=32.53
NC_035077.1	79026140	.	T	A	.	.	MAF_INRAE=4.167
NC_035077.1	79026147	.	G	A	.	.	MAF_INRAE=8.333;MAF_USDA=22.289
NC_035077.1	79026164	.	G	A	.	.	MAF_INRAE=8.333;MAF_USDA=21.687
NC_035077.1	79026187	.	G	A	.	.	MAF_INRAE=8.333;MAF_USDA=21.687
NC_035077.1	79026190	.	C	G	.	.	MAF_INRAE=6.962
NC_035077.1	79026311	.	C	A	.	.	MAF_INRAE=8.333;MAF_USDA=17.47
NC_035077.1	79026358	.	T	C	.	.	MAF_INRAE=4.167
NC_035077.1	79026374	.	C	T	.	.	MAF_INRAE=8.333;MAF_USDA=24.096
NC_035077.1	79026392	.	A	T	.	.	MAF_INRAE=8.333;MAF_USDA=23.494
NC_035077.1	79026522	.	G	A	.	.	MAF_USDA=1.639
NC_035077.1	79026524	.	T	G	.	.	MAF_USDA=1.639
NC_035077.1	79026525	.	G	A	.	.	MAF_USDA=1.639
NC_035077.1	79026538	.	G	T	.	.	MAF_INRAE=15.19;MAF_USDA=18.824
NC_035077.1	79026540	.	T	C	.	.	MAF_USDA=4.167
NC_035077.1	79026555	.	G	A	.	.	MAF_INRAE=3.165;MAF_USDA=11.176
NC_035077.1	79026621	.	A	C	.	.	MAF_INRAE=10.833
NC_035077.1	79026657	.	A	C	.	.	MAF_INRAE=5.696;MAF_USDA=5.738
NC_035077.1	79026725	.	C	A	.	.	MAF_USDA=1.639
NC_035077.1	79026732	.	G	C	.	.	MAF_INRAE=5.696;MAF_USDA=6.471
NC_035077.1	79026733	.	T	C	.	.	MAF_INRAE=5.833;MAF_USDA=6.471
NC_035077.1	79026782	.	G	A	.	.	MAF_INRAE=3.797;MAF_USDA=12.353
NC_035077.1	79026878	.	C	A	.	.	MAF_INRAE=4.43;MAF_USDA=12.941
NC_035077.1	79026881	.	T	C	.	.	MAF_INRAE=4.167;MAF_USDA=12.353
NC_035077.1	79026890	.	G	T	.	.	MAF_USDA=1.667
NC_035077.1	79026916	.	C	G	.	.	MAF_INRAE=30.0;MAF_USDA=38.095
NC_035077.1	79026984	.	C	A	.	.	MAF_INRAE=3.797;MAF_USDA=8.333
NC_035077.1	79027047	.	T	A	.	.	MAF_INRAE=5.696;MAF_USDA=5.882
NC_035077.1	79027115	.	A	G	.	.	MAF_INRAE=29.167;MAF_USDA=44.706
NC_035077.1	79027123	.	C	A	.	.	MAF_USDA=4.098
NC_035077.1	79027124	.	G	T	.	.	MAF_USDA=25.0
NC_035077.1	79027156	.	A	G	.	.	MAF_USDA=1.639
NC_035077.1	79027158	.	G	A	.	.	MAF_INRAE=4.43;MAF_USDA=10.588
NC_035077.1	79027194	.	C	T	.	.	MAF_USDA=1.639
NC_035077.1	79027218	.	C	T	.	.	MAF_USDA=1.639
NC_035077.1	79027234	.	T	C	.	.	MAF_INRAE=4.167;MAF_USDA=8.824
NC_035077.1	79027238	.	G	C	.	.	MAF_INRAE=9.494;MAF_USDA=3.279
NC_035077.1	79027288	.	C	T	.	.	MAF_USDA=2.459
NC_035077.1	79027305	.	C	T	.	.	MAF_USDA=3.279
NC_035077.1	79027401	.	G	T	.	.	MAF_INRAE=4.167
NC_035077.1	79027430	.	G	A	.	.	MAF_INRAE=6.962;MAF_USDA=7.059
NC_035077.1	79027536	.	T	G	.	.	MAF_INRAE=6.962
NC_035077.1	79027556	.	TGGTAGGTTCATTGATAATTTC	TGGTAGGTTCATTGATAATTTG	.	.	MAF_USDA=41.667
NC_035077.1	79027667	.	A	T	.	.	MAF_INRAE=4.43;MAF_USDA=10.588
NC_035077.1	79027776	.	G	T	.	.	MAF_INRAE=7.595;MAF_USDA=1.639
NC_035077.1	79027780	.	T	A	.	.	MAF_INRAE=5.063;MAF_USDA=5.882
NC_035077.1	79027946	.	T	C	.	.	MAF_INRAE=4.43;MAF_USDA=10.588
NC_035077.1	79027966	.	G	A	.	.	MAF_INRAE=14.557;MAF_USDA=10.656
NC_035077.1	79027971	.	A	G	.	.	MAF_INRAE=5.696;MAF_USDA=5.882
NC_035077.1	79027972	.	G	A	.	.	MAF_INRAE=5.833;MAF_USDA=5.882
NC_035077.1	79028018	.	G	T	.	.	MAF_INRAE=37.975;MAF_USDA=42.941
NC_035077.1	79028026	.	T	G	.	.	MAF_USDA=1.639
NC_035077.1	79028067	.	G	A	.	.	MAF_INRAE=18.333;MAF_USDA=8.235
NC_035077.1	79028082	.	C	T	.	.	MAF_INRAE=6.962
NC_035077.1	79028108	.	G	T	.	.	MAF_INRAE=4.43;MAF_USDA=11.765
NC_035077.1	79028133	.	G	A	.	.	MAF_INRAE=5.0;MAF_USDA=14.583
NC_035077.1	79028205	.	T	G	.	.	MAF_INRAE=4.167;MAF_USDA=8.333
NC_035077.1	79028208	.	G	C	.	.	MAF_INRAE=4.167;MAF_USDA=14.583
NC_035077.1	79028213	.	C	G	.	.	MAF_INRAE=4.167;MAF_USDA=9.412
NC_035077.1	79028260	.	G	A	.	.	MAF_INRAE=20.253;MAF_USDA=9.412
NC_035077.1	79028306	.	A	G	.	.	MAF_INRAE=15.19;MAF_USDA=28.235
NC_035077.1	79028316	.	G	T	.	.	MAF_INRAE=19.62;MAF_USDA=7.059
NC_035077.1	79028375	.	C	T	.	.	MAF_INRAE=10.833
NC_035077.1	79028376	.	C	T	.	.	MAF_INRAE=10.833
NC_035077.1	79028389	.	C	T	.	.	MAF_INRAE=2.5
NC_035077.1	79028390	.	G	A	.	.	MAF_INRAE=2.5
NC_035077.1	79028467	.	A	G	.	.	MAF_INRAE=20.253;MAF_USDA=7.647
NC_035077.1	79028483	.	G	A	.	.	MAF_INRAE=35.443;MAF_USDA=39.583
NC_035077.1	79028559	.	A	G	.	.	MAF_INRAE=13.291;MAF_USDA=25.882
NC_035077.1	79028570	.	T	A	.	.	MAF_USDA=10.417
NC_035077.1	79028571	.	G	A	.	.	MAF_INRAE=4.167
NC_035077.1	79028582	.	G	T	.	.	MAF_INRAE=4.167
NC_035077.1	79028662	.	A	T	.	.	MAF_USDA=3.279
NC_035077.1	79028700	.	T	C	.	.	MAF_INRAE=1.667
NC_035077.1	79028706	.	G	T	.	.	MAF_INRAE=45.0;MAF_USDA=41.667
NC_035077.1	79028719	.	G	A	.	.	MAF_INRAE=12.025;MAF_USDA=4.706
NC_035077.1	79028736	.	C	A	.	.	MAF_INRAE=5.833;MAF_USDA=17.059
NC_035077.1	79028738	.	C	T	.	.	MAF_INRAE=4.167
NC_035077.1	79028796	.	G	A	.	.	MAF_USDA=4.098
NC_035077.1	79028830	.	C	A	.	.	MAF_INRAE=6.667;MAF_USDA=18.75
NC_035077.1	79028840	.	G	T	.	.	MAF_USDA=5.738
NC_035077.1	79028855	.	G	C	.	.	MAF_INRAE=47.5;MAF_USDA=39.583
NC_035077.1	79028882	.	C	T	.	.	MAF_INRAE=6.329
NC_035077.1	79029059	.	C	T	.	.	MAF_INRAE=6.962;MAF_USDA=1.639
NC_035077.1	79029096	.	C	T	.	.	MAF_INRAE=14.557;MAF_USDA=20.0
NC_035077.1	79029152	.	G	T	.	.	MAF_INRAE=6.962
NC_035077.1	79029157	.	G	A	.	.	MAF_INRAE=20.253;MAF_USDA=8.235
NC_035077.1	79029158	.	A	C	.	.	MAF_INRAE=10.833;MAF_USDA=15.882
NC_035077.1	79029176	.	A	T	.	.	MAF_INRAE=7.595
NC_035077.1	79029196	.	C	G	.	.	MAF_INRAE=34.177;MAF_USDA=36.471
NC_035077.1	79029253	.	G	A	.	.	MAF_INRAE=7.595;MAF_USDA=1.667
NC_035077.1	79029262	.	G	T	.	.	MAF_USDA=2.5
NC_035077.1	79029335	.	T	G	.	.	MAF_USDA=3.279
NC_035077.1	79029405	.	C	G	.	.	MAF_INRAE=5.696;MAF_USDA=6.471
NC_035077.1	79029410	.	T	C	.	.	MAF_USDA=3.279
NC_035077.1	79029431	.	G	T	.	.	MAF_INRAE=5.696;MAF_USDA=6.471
NC_035077.1	79029455	.	A	G	.	.	MAF_USDA=3.279
NC_035077.1	79029500	.	C	T	.	.	MAF_USDA=1.639
NC_035077.1	79029558	.	T	A	.	.	MAF_INRAE=14.557;MAF_USDA=18.235
NC_035077.1	79029608	.	G	A	.	.	MAF_USDA=3.279
NC_035077.1	79029649	.	G	T	.	.	MAF_USDA=4.167
NC_035077.1	79029687	.	A	T	.	.	MAF_INRAE=14.557;MAF_USDA=19.048
NC_035077.1	79029697	.	T	A	.	.	MAF_INRAE=4.43;MAF_USDA=25.0
NC_035077.1	79029738	.	G	T	.	.	MAF_USDA=10.0
NC_035077.1	79029744	.	C	T	.	.	MAF_INRAE=20.253;MAF_USDA=7.647
NC_035077.1	79029746	.	G	A	.	.	MAF_INRAE=18.333;MAF_USDA=10.588
NC_035077.1	79029767	.	A	T	.	.	MAF_INRAE=10.833;MAF_USDA=1.639
NC_035077.1	79029863	.	C	T	.	.	MAF_INRAE=20.253;MAF_USDA=8.824
NC_035077.1	79029905	.	G	A	.	.	MAF_USDA=2.459
NC_035077.1	79029951	.	T	G	.	.	MAF_INRAE=12.025;MAF_USDA=7.647
NC_035077.1	79029966	.	T	G	.	.	MAF_INRAE=14.557;MAF_USDA=3.279
NC_035077.1	79029976	.	T	C	.	.	MAF_INRAE=14.557;MAF_USDA=1.639
NC_035077.1	79029990	.	C	A	.	.	MAF_INRAE=4.43;MAF_USDA=11.176
NC_035077.1	79030002	.	A	T	.	.	MAF_USDA=2.459
NC_035077.1	79030008	.	C	T	.	.	MAF_INRAE=27.215;MAF_USDA=29.412
NC_035077.1	79030015	.	A	G	.	.	MAF_INRAE=6.962;MAF_USDA=2.459
NC_035077.1	79030025	.	G	T	.	.	MAF_INRAE=6.962
NC_035077.1	79030029	.	T	A	.	.	MAF_INRAE=4.167
NC_035077.1	79030033	.	T	C	.	.	MAF_INRAE=4.167;MAF_USDA=4.098
NC_035077.1	79030062	.	A	C	.	.	MAF_INRAE=13.924;MAF_USDA=18.235
NC_035077.1	79030072	.	C	T	.	.	MAF_USDA=1.639
NC_035077.1	79030085	.	G	T	.	.	MAF_INRAE=13.924;MAF_USDA=18.235
NC_035077.1	79030118	.	G	C	.	.	MAF_USDA=2.459
NC_035077.1	79030130	.	T	G	.	.	MAF_INRAE=5.263;MAF_USDA=2.353
NC_035077.1	79030154	.	C	A	.	.	MAF_INRAE=4.43;MAF_USDA=25.0
NC_035077.1	79030174	.	A	G	.	.	MAF_INRAE=34.177;MAF_USDA=30.0
NC_035077.1	79030179	.	A	C	.	.	MAF_INRAE=5.063;MAF_USDA=9.412
NC_035077.1	79030183	.	A	G	.	.	MAF_USDA=2.941
NC_035077.1	79030191	.	G	A	.	.	MAF_INRAE=2.632;MAF_USDA=6.25
NC_035077.1	79030355	.	C	T	.	.	MAF_USDA=7.377
NC_035077.1	79030359	.	C	T	.	.	MAF_INRAE=6.962
NC_035077.1	79030366	.	C	T	.	.	MAF_INRAE=6.962;MAF_USDA=1.639
NC_035077.1	79030396	.	G	C	.	.	MAF_INRAE=13.924;MAF_USDA=1.639
NC_035077.1	79030497	.	G	A	.	.	MAF_USDA=3.279
NC_035077.1	79030513	.	G	T	.	.	MAF_USDA=2.459
NC_035077.1	79030534	.	G	A	.	.	MAF_USDA=1.639
NC_035077.1	79030555	.	C	T	.	.	MAF_INRAE=5.063;MAF_USDA=6.471
NC_035077.1	79030570	.	C	T	.	.	MAF_INRAE=2.632
NC_035077.1	79030664	.	G	A	.	.	MAF_INRAE=11.392;MAF_USDA=12.295
NC_035077.1	79030846	.	A	T	.	.	MAF_USDA=16.667
NC_035077.1	79030904	.	A	C	.	.	MAF_USDA=4.098
NC_035077.1	79030956	.	A	T	.	.	MAF_USDA=1.639
NC_035077.1	79030971	.	A	C	.	.	MAF_INRAE=5.063;MAF_USDA=6.471
NC_035077.1	79031013	.	C	T	.	.	MAF_USDA=10.417
NC_035077.1	79031104	.	T	C	.	.	MAF_INRAE=7.595;MAF_USDA=1.639
NC_035077.1	79031112	.	G	T	.	.	MAF_USDA=1.639
NC_035077.1	79031115	.	C	T	.	.	MAF_INRAE=10.833
NC_035077.1	79031130	.	A	G	.	.	MAF_INRAE=34.177;MAF_USDA=24.706
NC_035077.1	79031159	.	G	T	.	.	MAF_INRAE=9.494;MAF_USDA=24.706
NC_035077.1	79031184	.	C	T	.	.	MAF_INRAE=7.595
NC_035077.1	79031231	.	T	C	.	.	MAF_INRAE=18.987;MAF_USDA=25.294
NC_035077.1	79031242	.	C	T	.	.	MAF_USDA=2.459
NC_035077.1	79031285	.	T	A	.	.	MAF_INRAE=37.975;MAF_USDA=42.353
NC_035077.1	79031303	.	T	G	.	.	MAF_INRAE=5.063;MAF_USDA=6.471
NC_035077.1	79031307	.	G	A	.	.	MAF_INRAE=5.833;MAF_USDA=6.471
NC_035077.1	79031368	.	A	T	.	.	MAF_USDA=1.639
NC_035077.1	79031426	.	G	A	.	.	MAF_INRAE=2.632
NC_035077.1	79031459	.	A	G	.	.	MAF_INRAE=13.291;MAF_USDA=23.529
NC_035077.1	79031481	.	G	T	.	.	MAF_INRAE=48.734;MAF_USDA=33.529
NC_035077.1	79031482	.	G	A	.	.	MAF_USDA=4.098
NC_035077.1	79031506	.	A	T	.	.	MAF_INRAE=6.962
NC_035077.1	79031623	.	C	G	.	.	MAF_INRAE=5.063;MAF_USDA=6.25
NC_035077.1	79031686	.	T	A	.	.	MAF_USDA=1.639
NC_035077.1	79031810	.	A	G	.	.	MAF_INRAE=14.557;MAF_USDA=18.75
NC_035077.1	79031828	.	G	T	.	.	MAF_INRAE=19.62;MAF_USDA=38.235
NC_035077.1	79031888	.	A	G	.	.	MAF_INRAE=4.167;MAF_USDA=27.083
NC_035077.1	79031893	.	T	C	.	.	MAF_USDA=1.765
NC_035077.1	79031905	.	C	A	.	.	MAF_INRAE=5.063;MAF_USDA=6.471
NC_035077.1	79031915	.	T	A	.	.	MAF_INRAE=18.987;MAF_USDA=30.588
NC_035077.1	79031922	.	A	G	.	.	MAF_USDA=1.639
NC_035077.1	79031925	.	T	C	.	.	MAF_USDA=1.639
NC_035077.1	79032033	.	C	T	.	.	MAF_USDA=3.279
NC_035077.1	79032062	.	G	A	.	.	MAF_USDA=5.294
NC_035077.1	79032068	.	G	A	.	.	MAF_USDA=1.639
NC_035077.1	79032070	.	A	C	.	.	MAF_USDA=1.176
NC_035077.1	79032072	.	A	C	.	.	MAF_USDA=1.176
NC_035077.1	79032130	.	A	T	.	.	MAF_INRAE=19.62;MAF_USDA=29.412
NC_035077.1	79032146	.	A	C	.	.	MAF_USDA=2.459
NC_035077.1	79032159	.	T	A	.	.	MAF_INRAE=14.557;MAF_USDA=19.412
NC_035077.1	79032207	.	T	C	.	.	MAF_INRAE=5.063;MAF_USDA=6.471
NC_035077.1	79032209	.	A	G	.	.	MAF_INRAE=5.833;MAF_USDA=6.471
NC_035077.1	79032214	.	G	A	.	.	MAF_INRAE=5.063;MAF_USDA=6.471
NC_035077.1	79032215	.	G	A	.	.	MAF_INRAE=12.5;MAF_USDA=25.294
NC_035077.1	79032323	.	G	A	.	.	MAF_USDA=8.197
NC_035077.1	79032346	.	T	C	.	.	MAF_INRAE=4.43;MAF_USDA=10.0
NC_035077.1	79032364	.	T	C	.	.	MAF_INRAE=19.62;MAF_USDA=25.294
NC_035077.1	79032380	.	T	G	.	.	MAF_INRAE=6.962
NC_035077.1	79032419	.	G	A	.	.	MAF_USDA=1.639
NC_035077.1	79032450	.	G	T	.	.	MAF_USDA=1.639
NC_035077.1	79032544	.	G	C	.	.	MAF_INRAE=19.62;MAF_USDA=31.765
NC_035077.1	79032621	.	A	T	.	.	MAF_INRAE=29.167;MAF_USDA=41.463
NC_035077.1	79032623	.	T	C	.	.	MAF_INRAE=29.167;MAF_USDA=40.854
NC_035077.1	79032758	.	T	A	.	.	MAF_USDA=2.459
NC_035077.1	79032798	.	T	A	.	.	MAF_USDA=1.639
NC_035077.1	79032813	.	A	G	.	.	MAF_INRAE=6.962
NC_035077.1	79032826	.	G	A	.	.	MAF_INRAE=12.658;MAF_USDA=5.294
NC_035077.1	79032833	.	A	G	.	.	MAF_INRAE=4.43;MAF_USDA=8.235
NC_035077.1	79032855	.	A	T	.	.	MAF_INRAE=5.063;MAF_USDA=5.882
NC_035077.1	79032898	.	G	C	.	.	MAF_USDA=2.083
NC_035077.1	79032899	.	C	T	.	.	MAF_USDA=4.918
NC_035077.1	79032920	.	C	A	.	.	MAF_INRAE=14.557;MAF_USDA=16.471
NC_035077.1	79032957	.	T	A	.	.	MAF_USDA=5.738
NC_035077.1	79033011	.	T	C	.	.	MAF_INRAE=7.595;MAF_USDA=1.639
NC_035077.1	79033042	.	T	G	.	.	MAF_USDA=1.667
NC_035077.1	79033046	.	G	C	.	.	MAF_USDA=1.639
NC_035077.1	79033100	.	G	A	.	.	MAF_INRAE=7.595;MAF_USDA=6.557
NC_035077.1	79033113	.	C	T	.	.	MAF_INRAE=34.177;MAF_USDA=29.412
NC_035077.1	79033118	.	A	T	.	.	MAF_INRAE=29.114;MAF_USDA=21.765
NC_035077.1	79033121	.	C	T	.	.	MAF_USDA=3.279
NC_035077.1	79033122	.	T	C	.	.	MAF_INRAE=4.167
NC_035077.1	79033127	.	C	T	.	.	MAF_INRAE=27.215;MAF_USDA=30.588
NC_035077.1	79033152	.	C	G	.	.	MAF_INRAE=27.215;MAF_USDA=27.647
NC_035077.1	79033163	.	C	T	.	.	MAF_INRAE=19.62;MAF_USDA=22.353
NC_035077.1	79033292	.	A	G	.	.	MAF_INRAE=29.114;MAF_USDA=22.353
NC_035077.1	79033323	.	T	A	.	.	MAF_INRAE=13.291;MAF_USDA=5.294
NC_035077.1	79033335	.	G	A	.	.	MAF_INRAE=29.114;MAF_USDA=22.353
NC_035077.1	79033437	.	T	A	.	.	MAF_USDA=2.941
NC_035077.1	79033446	.	C	G	.	.	MAF_INRAE=6.962
NC_035077.1	79033453	.	C	A	.	.	MAF_USDA=1.765
NC_035077.1	79033471	.	G	T	.	.	MAF_INRAE=6.962
NC_035077.1	79033523	.	C	T	.	.	MAF_USDA=1.639
NC_035077.1	79033589	.	T	C	.	.	MAF_INRAE=7.595
NC_035077.1	79033604	.	G	A	.	.	MAF_INRAE=29.114;MAF_USDA=22.951
NC_035077.1	79033653	.	C	T	.	.	MAF_INRAE=6.962
NC_035077.1	79033675	.	G	T	.	.	MAF_INRAE=5.063;MAF_USDA=6.471
NC_035077.1	79033709	.	T	C	.	.	MAF_INRAE=4.43;MAF_USDA=3.279
NC_035077.1	79033739	.	C	A	.	.	MAF_INRAE=29.114;MAF_USDA=23.529
NC_035077.1	79033837	.	T	G	.	.	MAF_INRAE=9.494;MAF_USDA=11.475
NC_035077.1	79033838	.	G	T	.	.	MAF_INRAE=20.0;MAF_USDA=23.529
NC_035077.1	79033929	.	T	G	.	.	MAF_USDA=1.639
NC_035077.1	79033937	.	G	A	.	.	MAF_INRAE=10.833
NC_035077.1	79033948	.	G	A	.	.	MAF_INRAE=9.494;MAF_USDA=9.016
NC_035077.1	79033949	.	G	A	.	.	MAF_INRAE=7.5;MAF_USDA=9.016
NC_035077.1	79033962	.	G	A	.	.	MAF_INRAE=5.263;MAF_USDA=10.588
NC_035077.1	79033963	.	C	A	.	.	MAF_USDA=1.639
NC_035077.1	79034021	.	G	A	.	.	MAF_USDA=3.279
NC_035077.1	79034023	.	T	A	.	.	MAF_USDA=3.279
NC_035077.1	79034036	.	A	G	.	.	MAF_USDA=1.639
NC_035077.1	79034037	.	G	A	.	.	MAF_INRAE=5.063;MAF_USDA=25.0
NC_035077.1	79034038	.	G	T	.	.	MAF_USDA=1.639
NC_035077.1	79034072	.	A	C	.	.	MAF_INRAE=7.595;MAF_USDA=1.639
NC_035077.1	79034076	.	G	T	.	.	MAF_INRAE=20.0;MAF_USDA=18.75
NC_035077.1	79034081	.	T	G	.	.	MAF_INRAE=7.595
NC_035077.1	79034082	.	T	G	.	.	MAF_USDA=6.25
NC_035077.1	79034104	.	T	A	.	.	MAF_INRAE=9.494;MAF_USDA=4.098
NC_035077.1	79034113	.	G	A	.	.	MAF_USDA=1.639
NC_035077.1	79034166	.	G	A	.	.	MAF_USDA=1.639
NC_035077.1	79034232	.	A	C	.	.	MAF_INRAE=12.658;MAF_USDA=8.333
NC_035077.1	79034280	.	T	C	.	.	MAF_INRAE=4.43
NC_035077.1	79034306	.	T	C	.	.	MAF_USDA=1.639
NC_035077.1	79034446	.	A	G	.	.	MAF_INRAE=22.152;MAF_USDA=13.529
NC_035077.1	79034506	.	G	A	.	.	MAF_USDA=1.639
NC_035077.1	79034527	.	G	A	.	.	MAF_USDA=1.639
NC_035077.1	79034554	.	T	A	.	.	MAF_INRAE=12.5;MAF_USDA=2.353
NC_035077.1	79034622	.	G	A	.	.	MAF_INRAE=5.0;MAF_USDA=5.738
NC_035077.1	79034623	.	T	G	.	.	MAF_INRAE=5.0;MAF_USDA=5.738
NC_035077.1	79034626	.	T	A	.	.	MAF_INRAE=8.333;MAF_USDA=5.738
NC_035077.1	79034687	.	G	T	.	.	MAF_USDA=4.167
NC_035077.1	79034752	.	G	A	.	.	MAF_USDA=7.377
NC_035077.1	79034789	.	C	A	.	.	MAF_INRAE=2.632;MAF_USDA=1.765
NC_035077.1	79034790	.	C	T	.	.	MAF_USDA=1.765
NC_035077.1	79034853	.	C	A	.	.	MAF_USDA=1.639
NC_035077.1	79034898	.	A	C	.	.	MAF_INRAE=4.43
NC_035077.1	79034988	.	A	G	.	.	MAF_USDA=3.279
NC_035077.1	79035065	.	C	A	.	.	MAF_INRAE=2.632;MAF_USDA=4.706
NC_035077.1	79035076	.	G	A	.	.	MAF_USDA=1.639
NC_035077.1	79035146	.	G	T	.	.	MAF_INRAE=2.632;MAF_USDA=6.25
NC_035077.1	79035203	.	G	C	.	.	MAF_INRAE=10.759;MAF_USDA=5.738
NC_035077.1	79035205	.	C	T	.	.	MAF_INRAE=9.167;MAF_USDA=6.557
NC_035077.1	79035224	.	T	G	.	.	MAF_INRAE=44.304;MAF_USDA=41.765
NC_035077.1	79035274	.	T	A	.	.	MAF_INRAE=1.899
NC_035077.1	79035281	.	T	A	.	.	MAF_INRAE=2.632
NC_035077.1	79035292	.	T	G	.	.	MAF_INRAE=15.823;MAF_USDA=16.471
NC_035077.1	79035330	.	C	T	.	.	MAF_INRAE=16.456;MAF_USDA=6.557
NC_035077.1	79035445	.	C	T	.	.	MAF_INRAE=16.456;MAF_USDA=9.836
NC_035077.1	79035447	.	C	A	.	.	MAF_USDA=8.235
NC_035077.1	79035448	.	C	A	.	.	MAF_INRAE=20.0;MAF_USDA=9.836
NC_035077.1	79035451	.	C	A	.	.	MAF_USDA=1.639
NC_035077.1	79035453	.	T	C	.	.	MAF_INRAE=9.494;MAF_USDA=5.738
NC_035077.1	79035467	.	A	C	.	.	MAF_INRAE=8.861;MAF_USDA=5.738
NC_035077.1	79035479	.	A	G	.	.	MAF_USDA=1.639
NC_035077.1	79035529	.	A	G	.	.	MAF_INRAE=17.722;MAF_USDA=5.738
NC_035077.1	79035661	.	C	A	.	.	MAF_INRAE=12.5;MAF_USDA=3.529
NC_035077.1	79035817	.	G	A	.	.	MAF_INRAE=12.5;MAF_USDA=6.471
NC_035077.1	79035913	.	C	A	.	.	MAF_INRAE=21.053;MAF_USDA=14.118
NC_035077.1	79035918	.	A	G	.	.	MAF_USDA=15.294
NC_035077.1	79035939	.	G	A	.	.	MAF_USDA=5.882
NC_035077.1	79035965	.	A	T	.	.	MAF_USDA=1.639
NC_035077.1	79036034	.	G	T	.	.	MAF_INRAE=12.5;MAF_USDA=4.706
NC_035077.1	79036202	.	T	C	.	.	MAF_INRAE=17.089;MAF_USDA=16.471
NC_035077.1	79036219	.	A	T	.	.	MAF_USDA=1.639
NC_035077.1	79036314	.	A	G	.	.	MAF_USDA=2.459
NC_035077.1	79036383	.	T	C	.	.	MAF_USDA=1.639
NC_035077.1	79036412	.	T	A	.	.	MAF_INRAE=22.785
NC_035077.1	79036486	.	C	A	.	.	MAF_USDA=1.639
NC_035077.1	79036684	.	A	C	.	.	MAF_INRAE=21.519;MAF_USDA=14.881
NC_035077.1	79036689	.	T	C	.	.	MAF_USDA=5.882
NC_035077.1	79036694	.	C	T	.	.	MAF_INRAE=12.5;MAF_USDA=4.118
NC_035077.1	79036697	.	A	G	.	.	MAF_INRAE=12.5;MAF_USDA=3.571
NC_035077.1	79036750	.	G	C	.	.	MAF_USDA=5.952
NC_035077.1	79036754	.	T	C	.	.	MAF_INRAE=11.667;MAF_USDA=3.529
NC_035077.1	79037054	.	G	C	.	.	MAF_USDA=19.565
NC_035077.1	79037056	.	G	A	.	.	MAF_USDA=27.083
NC_035077.1	79037087	.	C	T	.	.	MAF_USDA=29.167
NC_035077.1	79037155	.	G	T	.	.	MAF_USDA=12.5
NC_035077.1	79037180	.	T	G	.	.	MAF_USDA=31.928
NC_035077.1	79037185	.	G	C	.	.	MAF_USDA=35.119
NC_035077.1	79037189	.	C	T	.	.	MAF_USDA=18.75
NC_035077.1	79037190	.	G	A	.	.	MAF_USDA=10.656
NC_035077.1	79037352	.	A	G	.	.	MAF_USDA=3.529
NC_035077.1	79037772	.	C	A	.	.	MAF_USDA=2.459
NC_035077.1	79037786	.	T	G	.	.	MAF_USDA=3.279
NC_035077.1	79037787	.	G	T	.	.	MAF_USDA=2.459
NC_035077.1	79037805	.	T	A	.	.	MAF_INRAE=11.667;MAF_USDA=5.882
NC_035077.1	79037832	.	T	G	.	.	MAF_INRAE=23.333;MAF_USDA=4.706
NC_035077.1	79037834	.	G	A	.	.	MAF_USDA=4.098
NC_035077.1	79037848	.	G	T	.	.	MAF_INRAE=23.333;MAF_USDA=5.294
NC_035077.1	79037873	.	A	T	.	.	MAF_USDA=1.639
NC_035077.1	79037893	.	G	A	.	.	MAF_USDA=1.639
NC_035077.1	79037940	.	G	A	.	.	MAF_INRAE=3.797;MAF_USDA=5.294
NC_035077.1	79038072	.	T	C	.	.	MAF_USDA=2.459
NC_035077.1	79038220	.	G	T	.	.	MAF_USDA=3.279
NC_035077.1	79038310	.	G	A	.	.	MAF_USDA=4.167
NC_035077.1	79038387	.	A	T	.	.	MAF_USDA=3.529
NC_035077.1	79038434	.	C	G	.	.	MAF_INRAE=5.063;MAF_USDA=20.0
NC_035077.1	79038636	.	T	C	.	.	MAF_USDA=6.557
NC_035077.1	79038664	.	A	C	.	.	MAF_USDA=1.639
NC_035077.1	79038961	.	G	T	.	.	MAF_INRAE=12.5;MAF_USDA=6.818
NC_035077.1	79039130	.	C	T	.	.	MAF_INRAE=13.333
NC_035077.1	79039237	.	G	A	.	.	MAF_USDA=1.765
NC_035077.1	79039255	.	A	T	.	.	MAF_INRAE=13.333;MAF_USDA=6.471
NC_035077.1	79039296	.	C	A	.	.	MAF_INRAE=22.785;MAF_USDA=21.176
NC_035077.1	79039305	.	A	G	.	.	MAF_USDA=4.098
NC_035077.1	79039335	.	T	G	.	.	MAF_INRAE=14.557;MAF_USDA=25.882
NC_035077.1	79039387	.	C	T	.	.	MAF_INRAE=3.797;MAF_USDA=8.333
NC_035077.1	79039390	.	T	G	.	.	MAF_USDA=1.639
NC_035077.1	79039458	.	A	G	.	.	MAF_INRAE=43.333;MAF_USDA=14.706
NC_035077.1	79039469	.	T	C	.	.	MAF_USDA=3.279
NC_035077.1	79039521	.	T	G	.	.	MAF_INRAE=15.823;MAF_USDA=12.353
NC_035077.1	79039538	.	A	G	.	.	MAF_USDA=7.377
NC_035077.1	79039565	.	A	C	.	.	MAF_INRAE=39.241;MAF_USDA=17.647
NC_035077.1	79039595	.	G	A	.	.	MAF_USDA=3.279
NC_035077.1	79039603	.	A	C	.	.	MAF_INRAE=6.962
NC_035077.1	79039626	.	T	A	.	.	MAF_INRAE=17.722;MAF_USDA=19.643
NC_035077.1	79039630	.	A	T	.	.	MAF_INRAE=7.5;MAF_USDA=10.0
NC_035077.1	79039637	.	G	A	.	.	MAF_INRAE=25.949;MAF_USDA=48.214
NC_035077.1	79039644	.	T	A	.	.	MAF_USDA=14.583
NC_035077.1	79039646	.	G	A	.	.	MAF_USDA=16.071
NC_035077.1	79039672	.	A	C	.	.	MAF_USDA=5.833
NC_035077.1	79039680	.	T	A	.	.	MAF_INRAE=9.494;MAF_USDA=7.5
NC_035077.1	79039683	.	T	C	.	.	MAF_USDA=4.167
NC_035077.1	79039686	.	G	C	.	.	MAF_USDA=4.167
NC_035077.1	79039688	.	T	A	.	.	MAF_USDA=17.262
NC_035077.1	79039689	.	G	A	.	.	MAF_USDA=4.167
NC_035077.1	79039691	.	C	A	.	.	MAF_USDA=4.167
NC_035077.1	79039753	.	T	G	.	.	MAF_INRAE=9.494;MAF_USDA=15.0
NC_035077.1	79039810	.	T	G	.	.	MAF_INRAE=34.81;MAF_USDA=31.765
NC_035077.1	79039877	.	A	G	.	.	MAF_USDA=3.529
NC_035077.1	79039884	.	G	A	.	.	MAF_USDA=2.083
NC_035077.1	79039891	.	G	A	.	.	MAF_INRAE=21.053;MAF_USDA=18.75
NC_035077.1	79039931	.	T	A	.	.	MAF_USDA=2.459
NC_035077.1	79039975	.	T	A	.	.	MAF_USDA=4.918
NC_035077.1	79040076	.	T	G	.	.	MAF_INRAE=9.494;MAF_USDA=13.934
NC_035077.1	79040102	.	C	T	.	.	MAF_USDA=2.459
NC_035077.1	79040149	.	C	T	.	.	MAF_USDA=2.459
NC_035077.1	79040179	.	G	C	.	.	MAF_INRAE=21.053;MAF_USDA=8.235
NC_035077.1	79040198	.	G	A	.	.	MAF_INRAE=9.494;MAF_USDA=14.754
NC_035077.1	79040221	.	T	G	.	.	MAF_INRAE=18.354;MAF_USDA=21.765
NC_035077.1	79040300	.	A	T	.	.	MAF_INRAE=5.063;MAF_USDA=5.882
NC_035077.1	79040359	.	C	T	.	.	MAF_INRAE=12.5;MAF_USDA=8.235
NC_035077.1	79040383	.	G	A	.	.	MAF_USDA=3.279
NC_035077.1	79040455	.	G	A	.	.	MAF_INRAE=15.789;MAF_USDA=1.639
NC_035077.1	79040460	.	G	T	.	.	MAF_USDA=2.353
NC_035077.1	79040469	.	C	A	.	.	MAF_INRAE=12.5;MAF_USDA=2.941
NC_035077.1	79040491	.	A	C	.	.	MAF_INRAE=2.632
NC_035077.1	79040603	.	T	A	.	.	MAF_INRAE=6.962
NC_035077.1	79040618	.	T	A	.	.	MAF_USDA=3.279
NC_035077.1	79040669	.	C	T	.	.	MAF_USDA=3.279
NC_035077.1	79040688	.	A	C	.	.	MAF_INRAE=5.063;MAF_USDA=7.059
NC_035077.1	79040703	.	T	G	.	.	MAF_INRAE=9.494;MAF_USDA=16.393
NC_035077.1	79040925	.	G	A	.	.	MAF_USDA=8.333
NC_035077.1	79041021	.	T	C	.	.	MAF_INRAE=4.43;MAF_USDA=25.0
NC_035077.1	79041036	.	G	A	.	.	MAF_USDA=5.294
NC_035077.1	79041210	.	A	T	.	.	MAF_INRAE=18.987;MAF_USDA=22.941
NC_035077.1	79041224	.	C	T	.	.	MAF_USDA=3.279
NC_035077.1	79041309	.	T	C	.	.	MAF_INRAE=1.667;MAF_USDA=18.852
NC_035077.1	79041323	.	C	T	.	.	MAF_INRAE=1.667
NC_035077.1	79041360	.	G	A	.	.	MAF_USDA=2.459
NC_035077.1	79041365	.	A	T	.	.	MAF_INRAE=2.632
NC_035077.1	79041378	.	C	A	.	.	MAF_INRAE=2.632
NC_035077.1	79041382	.	C	T	.	.	MAF_USDA=8.235
NC_035077.1	79041394	.	G	A	.	.	MAF_USDA=2.459
NC_035077.1	79041405	.	G	A	.	.	MAF_USDA=4.706
NC_035077.1	79041423	.	C	T	.	.	MAF_INRAE=1.667
NC_035077.1	79041441	.	T	C	.	.	MAF_USDA=8.235
NC_035077.1	79041481	.	C	T	.	.	MAF_USDA=1.176
NC_035077.1	79041492	.	C	A	.	.	MAF_USDA=13.333
NC_035077.1	79041495	.	T	C	.	.	MAF_USDA=11.667
NC_035077.1	79041498	.	C	T	.	.	MAF_USDA=12.5
NC_035077.1	79041548	.	T	C	.	.	MAF_USDA=4.167
NC_035077.1	79041558	.	T	C	.	.	MAF_USDA=15.833
NC_035077.1	79041562	.	C	A	.	.	MAF_USDA=13.333
NC_035077.1	79041567	.	G	A	.	.	MAF_INRAE=15.789;MAF_USDA=7.5
NC_035077.1	79041587	.	T	C	.	.	MAF_USDA=27.5
NC_035077.1	79041606	.	C	A	.	.	MAF_USDA=1.667
NC_035077.1	79041612	.	A	G	.	.	MAF_USDA=30.357
NC_035077.1	79041623	.	C	T	.	.	MAF_USDA=2.5
NC_035077.1	79041629	.	T	C	.	.	MAF_USDA=30.952
NC_035077.1	79041630	.	C	T	.	.	MAF_USDA=10.833
NC_035077.1	79041736	.	G	A	.	.	MAF_INRAE=46.667
NC_035077.1	79041832	.	T	C	.	.	MAF_USDA=2.459
NC_035077.1	79041838	.	A	G	.	.	MAF_USDA=1.639
NC_035077.1	79041859	.	C	A	.	.	MAF_USDA=2.459
NC_035077.1	79041886	.	G	C	.	.	MAF_USDA=14.583
NC_035077.1	79041897	.	T	A	.	.	MAF_USDA=10.656
NC_035077.1	79041904	.	G	C	.	.	MAF_USDA=16.393
NC_035077.1	79041915	.	T	A	.	.	MAF_USDA=4.098
NC_035077.1	79041926	.	G	A	.	.	MAF_USDA=2.459
NC_035077.1	79042061	.	T	C	.	.	MAF_USDA=18.75
NC_035077.1	79042073	.	A	G	.	.	MAF_USDA=2.459
NC_035077.1	79042081	.	A	T	.	.	MAF_INRAE=18.987
NC_035077.1	79042083	.	T	G	.	.	MAF_INRAE=12.5
NC_035077.1	79042085	.	T	A	.	.	MAF_INRAE=20.0
NC_035077.1	79042188	.	T	C	.	.	MAF_INRAE=19.62;MAF_USDA=23.529
NC_035077.1	79042195	.	T	G	.	.	MAF_USDA=4.118
NC_035077.1	79042217	.	G	A	.	.	MAF_INRAE=16.456;MAF_USDA=3.279
NC_035077.1	79042272	.	G	T	.	.	MAF_INRAE=8.861;MAF_USDA=13.934
NC_035077.1	79042284	.	C	G	.	.	MAF_INRAE=10.833
NC_035077.1	79042285	.	T	G	.	.	MAF_USDA=1.639
NC_035077.1	79042286	.	T	A	.	.	MAF_USDA=1.639
NC_035077.1	79042297	.	C	T	.	.	MAF_USDA=3.279
NC_035077.1	79042302	.	C	T	.	.	MAF_INRAE=21.053;MAF_USDA=8.235
NC_035077.1	79042310	.	C	T	.	.	MAF_USDA=1.639
NC_035077.1	79042311	.	G	A	.	.	MAF_INRAE=18.987;MAF_USDA=31.765
NC_035077.1	79042349	.	C	T	.	.	MAF_USDA=2.353
NC_035077.1	79042392	.	G	A	.	.	MAF_INRAE=10.0
NC_035077.1	79042407	.	C	T	.	.	MAF_USDA=3.279
NC_035077.1	79042418	.	T	G	.	.	MAF_USDA=4.098
NC_035077.1	79042510	.	T	A	.	.	MAF_USDA=2.459
NC_035077.1	79042629	.	C	T	.	.	MAF_USDA=2.459
NC_035077.1	79042634	.	T	A	.	.	MAF_USDA=5.738
NC_035077.1	79042653	.	A	T	.	.	MAF_USDA=1.639
NC_035077.1	79042727	.	A	G	.	.	MAF_INRAE=19.62;MAF_USDA=22.941
NC_035077.1	79042728	.	T	C	.	.	MAF_USDA=3.279
NC_035077.1	79042779	.	C	T	.	.	MAF_USDA=2.459
NC_035077.1	79042836	.	G	C	.	.	MAF_USDA=31.25
NC_035077.1	79042837	.	T	A	.	.	MAF_USDA=31.25
NC_035077.1	79042841	.	C	A	.	.	MAF_USDA=6.557
NC_035077.1	79042863	.	G	A	.	.	MAF_INRAE=9.494;MAF_USDA=9.836
NC_035077.1	79042927	.	T	G	.	.	MAF_USDA=4.706
NC_035077.1	79043019	.	C	T	.	.	MAF_USDA=1.639
NC_035077.1	79043077	.	G	C	.	.	MAF_USDA=1.639
NC_035077.1	79043196	.	T	G	.	.	MAF_USDA=5.882
NC_035077.1	79043361	.	C	T	.	.	MAF_USDA=1.639
NC_035077.1	79043378	.	T	C	.	.	MAF_USDA=1.639
NC_035077.1	79043460	.	C	T	.	.	MAF_INRAE=7.595
NC_035077.1	79043470	.	T	C	.	.	MAF_INRAE=18.987;MAF_USDA=14.583
NC_035077.1	79043483	.	C	A	.	.	MAF_INRAE=16.456;MAF_USDA=3.279
NC_035077.1	79043492	.	G	C	.	.	MAF_USDA=5.294
NC_035077.1	79043546	.	T	A	.	.	MAF_INRAE=6.962
NC_035077.1	79043547	.	G	A	.	.	MAF_USDA=3.529
NC_035077.1	79043560	.	T	A	.	.	MAF_USDA=2.459
NC_035077.1	79043572	.	C	A	.	.	MAF_INRAE=21.053;MAF_USDA=9.412
NC_035077.1	79043588	.	G	C	.	.	MAF_USDA=1.639
NC_035077.1	79043661	.	G	A	.	.	MAF_USDA=8.235
NC_035077.1	79043662	.	G	C	.	.	MAF_USDA=7.647
NC_035077.1	79043663	.	T	G	.	.	MAF_USDA=8.235
NC_035077.1	79043674	.	T	C	.	.	MAF_INRAE=13.333;MAF_USDA=14.706
NC_035077.1	79043753	.	A	C	.	.	MAF_INRAE=17.5;MAF_USDA=12.5
NC_035077.1	79043756	.	T	A	.	.	MAF_USDA=12.5
NC_035077.1	79043770	.	A	G	.	.	MAF_INRAE=17.722;MAF_USDA=12.5
NC_035077.1	79043802	.	T	A	.	.	MAF_INRAE=10.0;MAF_USDA=4.098
NC_035077.1	79043936	.	A	T	.	.	MAF_USDA=2.459
NC_035077.1	79043940	.	C	T	.	.	MAF_USDA=2.459
NC_035077.1	79043943	.	A	T	.	.	MAF_INRAE=36.709;MAF_USDA=43.443
NC_035077.1	79043948	.	T	C	.	.	MAF_USDA=4.098
NC_035077.1	79043959	.	T	C	.	.	MAF_USDA=3.279
NC_035077.1	79043970	.	T	C	.	.	MAF_INRAE=9.494;MAF_USDA=15.574
NC_035077.1	79044027	.	T	A	.	.	MAF_INRAE=10.833;MAF_USDA=9.412
NC_035077.1	79044056	.	C	G	.	.	MAF_INRAE=18.987;MAF_USDA=22.941
NC_035077.1	79044083	.	C	T	.	.	MAF_INRAE=12.5;MAF_USDA=8.235
NC_035077.1	79044120	.	A	C	.	.	MAF_USDA=3.279
NC_035077.1	79044121	.	A	T	.	.	MAF_USDA=3.279
NC_035077.1	79044127	.	T	G	.	.	MAF_INRAE=9.494;MAF_USDA=9.836
NC_035077.1	79044128	.	T	G	.	.	MAF_INRAE=7.5;MAF_USDA=14.754
NC_035077.1	79044140	.	G	A	.	.	MAF_USDA=4.706
NC_035077.1	79044191	.	C	T	.	.	MAF_INRAE=4.43;MAF_USDA=22.917
NC_035077.1	79044226	.	C	A	.	.	MAF_INRAE=8.861;MAF_USDA=9.016
NC_035077.1	79044255	.	C	T	.	.	MAF_INRAE=12.5;MAF_USDA=8.235
NC_035077.1	79044285	.	G	A	.	.	MAF_INRAE=7.595
NC_035077.1	79044354	.	T	C	.	.	MAF_USDA=2.459
NC_035077.1	79044373	.	CATGTAGAAGTGTTGAGAAA	CATGTAGAAGTGTTGAGAAT	.	.	MAF_USDA=10.417
NC_035077.1	79044400	.	T	A	.	.	MAF_USDA=5.357
NC_035077.1	79044442	.	C	T	.	.	MAF_USDA=3.279
NC_035077.1	79044456	.	A	C	.	.	MAF_USDA=5.882
NC_035077.1	79044468	.	G	A	.	.	MAF_USDA=2.459
NC_035077.1	79044470	.	A	G	.	.	MAF_USDA=2.459
NC_035077.1	79044584	.	T	G	.	.	MAF_INRAE=21.053;MAF_USDA=8.235
NC_035077.1	79044616	.	T	A	.	.	MAF_INRAE=10.127;MAF_USDA=14.118
NC_035077.1	79044628	.	T	C	.	.	MAF_INRAE=5.063;MAF_USDA=5.882
NC_035077.1	79044708	.	C	T	.	.	MAF_USDA=2.459
NC_035077.1	79044715	.	A	G	.	.	MAF_INRAE=10.833;MAF_USDA=5.882
NC_035077.1	79044801	.	C	T	.	.	MAF_USDA=2.459
NC_035077.1	79044823	.	C	T	.	.	MAF_INRAE=39.241;MAF_USDA=11.765
NC_035077.1	79044843	.	C	T	.	.	MAF_INRAE=44.937;MAF_USDA=42.941
NC_035077.1	79044853	.	G	T	.	.	MAF_INRAE=12.5;MAF_USDA=2.941
NC_035077.1	79044876	.	G	T	.	.	MAF_INRAE=12.5;MAF_USDA=8.824
NC_035077.1	79044888	.	T	C	.	.	MAF_INRAE=2.632;MAF_USDA=2.459
NC_035077.1	79044936	.	G	A	.	.	MAF_INRAE=9.494;MAF_USDA=18.852
NC_035077.1	79044968	.	A	T	.	.	MAF_USDA=7.059
NC_035077.1	79045020	.	T	C	.	.	MAF_INRAE=2.632;MAF_USDA=5.294
NC_035077.1	79045025	.	T	G	.	.	MAF_INRAE=2.632;MAF_USDA=4.706
NC_035077.1	79045038	.	A	T	.	.	MAF_INRAE=2.632;MAF_USDA=6.25
NC_035077.1	79045041	.	A	C	.	.	MAF_INRAE=13.333
NC_035077.1	79045043	.	T	C	.	.	MAF_INRAE=2.632;MAF_USDA=6.25
NC_035077.1	79045051	.	T	G	.	.	MAF_INRAE=8.861;MAF_USDA=5.0
NC_035077.1	79045056	.	T	A	.	.	MAF_INRAE=2.632;MAF_USDA=7.647
NC_035077.1	79045112	.	T	G	.	.	MAF_USDA=7.647
NC_035077.1	79045198	.	C	T	.	.	MAF_INRAE=12.5;MAF_USDA=2.941
NC_035077.1	79045228	.	C	T	.	.	MAF_INRAE=2.632;MAF_USDA=1.639
NC_035077.1	79045292	.	C	T	.	.	MAF_INRAE=9.494;MAF_USDA=15.574
NC_035077.1	79045358	.	A	T	.	.	MAF_USDA=10.417
NC_035077.1	79045360	.	G	T	.	.	MAF_INRAE=12.5;MAF_USDA=9.036
NC_035077.1	79045361	.	A	T	.	.	MAF_USDA=10.417
NC_035077.1	79045408	.	C	T	.	.	MAF_INRAE=9.494;MAF_USDA=9.016
NC_035077.1	79045413	.	G	C	.	.	MAF_USDA=6.557
NC_035077.1	79045426	.	G	A	.	.	MAF_USDA=4.098
NC_035077.1	79045437	.	C	T	.	.	MAF_USDA=3.279
NC_035077.1	79045438	.	G	A	.	.	MAF_USDA=2.459
NC_035077.1	79045469	.	A	C	.	.	MAF_USDA=1.639
NC_035077.1	79045483	.	A	G	.	.	MAF_USDA=4.918
NC_035077.1	79045545	.	C	T	.	.	MAF_INRAE=9.494;MAF_USDA=16.393
NC_035077.1	79045556	.	T	C	.	.	MAF_USDA=1.639
NC_035077.1	79045563	.	G	A	.	.	MAF_USDA=3.279
NC_035077.1	79045568	.	A	G	.	.	MAF_USDA=4.918
NC_035077.1	79045581	.	C	T	.	.	MAF_USDA=1.639
NC_035077.1	79045620	.	G	A	.	.	MAF_INRAE=2.632;MAF_USDA=2.459
NC_035077.1	79045657	.	A	G	.	.	MAF_USDA=8.824
NC_035077.1	79045661	.	C	T	.	.	MAF_USDA=12.353
NC_035077.1	79045664	.	C	T	.	.	MAF_USDA=10.0
NC_035077.1	79045690	.	G	A	.	.	MAF_USDA=2.459
NC_035077.1	79045718	.	T	C	.	.	MAF_INRAE=11.667;MAF_USDA=4.762
NC_035077.1	79045833	.	G	C	.	.	MAF_INRAE=11.667
NC_035077.1	79045883	.	G	A	.	.	MAF_USDA=4.706
NC_035077.1	79045904	.	G	A	.	.	MAF_USDA=7.059
NC_035077.1	79045905	.	G	A	.	.	MAF_USDA=4.098
NC_035077.1	79045988	.	C	G	.	.	MAF_INRAE=9.494;MAF_USDA=27.059
NC_035077.1	79046234	.	C	T	.	.	MAF_INRAE=9.494
NC_035077.1	79046241	.	A	G	.	.	MAF_USDA=1.639
NC_035077.1	79046251	.	T	C	.	.	MAF_INRAE=9.494
NC_035077.1	79046452	.	G	A	.	.	MAF_USDA=3.279
NC_035077.1	79046460	.	T	A	.	.	MAF_USDA=8.235
NC_035077.1	79046462	.	A	T	.	.	MAF_USDA=8.235
NC_035077.1	79046501	.	C	T	.	.	MAF_USDA=8.235
NC_035077.1	79046603	.	A	G	.	.	MAF_USDA=7.059
NC_035077.1	79046725	.	A	G	.	.	MAF_INRAE=32.278;MAF_USDA=27.059
NC_035077.1	79046749	.	T	A	.	.	MAF_INRAE=26.582;MAF_USDA=13.529
NC_035077.1	79046781	.	G	A	.	.	MAF_USDA=1.765
NC_035077.1	79046814	.	T	C	.	.	MAF_USDA=11.176
NC_035077.1	79046978	.	C	T	.	.	MAF_USDA=12.295
NC_035077.1	79046980	.	C	T	.	.	MAF_USDA=11.176
NC_035077.1	79047005	.	C	T	.	.	MAF_USDA=11.176
NC_035077.1	79047009	.	T	A	.	.	MAF_USDA=1.639
NC_035077.1	79047041	.	C	T	.	.	MAF_INRAE=39.241;MAF_USDA=11.765
NC_035077.1	79047106	.	A	G	.	.	MAF_INRAE=22.5;MAF_USDA=6.471
NC_035077.1	79047140	.	T	G	.	.	MAF_INRAE=12.658;MAF_USDA=28.824
NC_035077.1	79047215	.	A	C	.	.	MAF_INRAE=23.418;MAF_USDA=21.765
NC_035077.1	79047347	.	G	C	.	.	MAF_USDA=2.459
NC_035077.1	79048992	.	A	T	.	.	MAF_USDA=3.279
NC_035077.1	79049076	.	C	A	.	.	MAF_INRAE=6.962;MAF_USDA=7.377
NC_035077.1	79049191	.	G	T	.	.	MAF_USDA=2.941
NC_035077.1	79049242	.	G	T	.	.	MAF_USDA=4.918
NC_035077.1	79049243	.	A	T	.	.	MAF_INRAE=23.333;MAF_USDA=25.41
NC_035077.1	79049276	.	A	G	.	.	MAF_INRAE=38.608;MAF_USDA=49.18
NC_035077.1	79049312	.	A	G	.	.	MAF_INRAE=23.333;MAF_USDA=31.765
NC_035077.1	79049355	.	T	A	.	.	MAF_INRAE=22.5;MAF_USDA=25.294
NC_035077.1	79049462	.	A	T	.	.	MAF_INRAE=23.333;MAF_USDA=22.941
NC_035077.1	79049473	.	A	C	.	.	MAF_INRAE=25.949;MAF_USDA=31.765
NC_035077.1	79049476	.	T	G	.	.	MAF_USDA=7.059
NC_035077.1	79049543	.	C	T	.	.	MAF_USDA=2.459
NC_035077.1	79049683	.	T	G	.	.	MAF_USDA=14.583
NC_035077.1	79049766	.	T	G	.	.	MAF_INRAE=6.962;MAF_USDA=21.765
NC_035077.1	79049792	.	C	T	.	.	MAF_INRAE=23.333;MAF_USDA=4.118
NC_035077.1	79049830	.	G	A	.	.	MAF_USDA=1.639
NC_035077.1	79049834	.	T	A	.	.	MAF_USDA=9.412
NC_035077.1	79049851	.	A	C	.	.	MAF_INRAE=6.962;MAF_USDA=21.765
NC_035077.1	79049853	.	A	T	.	.	MAF_USDA=27.059
NC_035077.1	79049855	.	G	T	.	.	MAF_USDA=30.0
NC_035077.1	79049945	.	C	T	.	.	MAF_INRAE=17.722;MAF_USDA=17.059
NC_035077.1	79049993	.	C	T	.	.	MAF_INRAE=24.684;MAF_USDA=25.882
NC_035077.1	79049994	.	C	A	.	.	MAF_INRAE=27.5;MAF_USDA=34.706
NC_035077.1	79050012	.	T	C	.	.	MAF_INRAE=24.684;MAF_USDA=27.647
NC_035077.1	79050070	.	A	T	.	.	MAF_INRAE=24.684;MAF_USDA=30.952
NC_035077.1	79050071	.	A	C	.	.	MAF_INRAE=4.167;MAF_USDA=23.214
NC_035077.1	79050120	.	G	A	.	.	MAF_INRAE=5.263
NC_035077.1	79050136	.	T	C	.	.	MAF_INRAE=24.051;MAF_USDA=27.711
NC_035077.1	79050210	.	A	C	.	.	MAF_INRAE=24.684;MAF_USDA=25.0
NC_035077.1	79050212	.	G	A	.	.	MAF_INRAE=23.333;MAF_USDA=3.571
NC_035077.1	79050217	.	A	T	.	.	MAF_INRAE=24.684;MAF_USDA=25.595
NC_035077.1	79050247	.	C	T	.	.	MAF_INRAE=18.354;MAF_USDA=41.176
NC_035077.1	79050424	.	G	A	.	.	MAF_INRAE=20.253;MAF_USDA=44.118
NC_035077.1	79050425	.	T	G	.	.	MAF_INRAE=13.333;MAF_USDA=44.118
NC_035077.1	79050446	.	A	G	.	.	MAF_INRAE=23.333;MAF_USDA=3.529
NC_035077.1	79050456	.	C	T	.	.	MAF_INRAE=43.038;MAF_USDA=16.471
NC_035077.1	79050477	.	A	C	.	.	MAF_USDA=1.639
NC_035077.1	79050529	.	C	A	.	.	MAF_USDA=1.639
NC_035077.1	79050562	.	A	C	.	.	MAF_INRAE=23.333;MAF_USDA=3.529
NC_035077.1	79050594	.	T	G	.	.	MAF_INRAE=24.051;MAF_USDA=31.176
NC_035077.1	79050684	.	A	C	.	.	MAF_INRAE=14.557;MAF_USDA=19.412
NC_035077.1	79050708	.	T	C	.	.	MAF_USDA=3.279
NC_035077.1	79050710	.	T	G	.	.	MAF_USDA=3.279
NC_035077.1	79050769	.	T	A	.	.	MAF_INRAE=39.241;MAF_USDA=45.882
NC_035077.1	79050799	.	T	A	.	.	MAF_USDA=20.0
NC_035077.1	79050841	.	T	G	.	.	MAF_INRAE=21.667;MAF_USDA=7.647
NC_035077.1	79050876	.	G	A	.	.	MAF_USDA=4.098
NC_035077.1	79050907	.	A	T	.	.	MAF_USDA=13.934
NC_035077.1	79050956	.	G	T	.	.	MAF_INRAE=10.833
NC_035077.1	79050963	.	G	C	.	.	MAF_INRAE=23.333;MAF_USDA=3.529
NC_035077.1	79050967	.	G	A	.	.	MAF_INRAE=22.152;MAF_USDA=8.333
NC_035077.1	79050980	.	G	T	.	.	MAF_INRAE=23.333;MAF_USDA=12.941
NC_035077.1	79050998	.	C	G	.	.	MAF_USDA=1.639
NC_035077.1	79051062	.	C	T	.	.	MAF_USDA=4.098
NC_035077.1	79051067	.	C	T	.	.	MAF_USDA=6.557
NC_035077.1	79051069	.	T	C	.	.	MAF_INRAE=22.152;MAF_USDA=30.0
NC_035077.1	79051080	.	G	T	.	.	MAF_INRAE=25.316;MAF_USDA=21.765
NC_035077.1	79051131	.	G	A	.	.	MAF_USDA=3.279
NC_035077.1	79051145	.	T	C	.	.	MAF_INRAE=5.0;MAF_USDA=5.882
NC_035077.1	79051153	.	A	G	.	.	MAF_USDA=3.279
NC_035077.1	79051184	.	T	C	.	.	MAF_USDA=4.918
NC_035077.1	79051185	.	A	G	.	.	MAF_INRAE=22.5;MAF_USDA=8.235
NC_035077.1	79051319	.	C	T	.	.	MAF_USDA=33.333
NC_035077.1	79051327	.	G	A	.	.	MAF_USDA=1.667
NC_035077.1	79051542	.	C	T	.	.	MAF_USDA=37.5
NC_035077.1	79051546	.	A	G	.	.	MAF_USDA=3.614
NC_035077.1	79051551	.	C	T	.	.	MAF_USDA=42.262
NC_035077.1	79051611	.	A	C	.	.	MAF_USDA=2.459
NC_035077.1	79051633	.	A	T	.	.	MAF_USDA=3.279
NC_035077.1	79051643	.	G	A	.	.	MAF_INRAE=8.228
NC_035077.1	79051659	.	T	G	.	.	MAF_INRAE=43.038;MAF_USDA=18.235
NC_035077.1	79051667	.	T	C	.	.	MAF_INRAE=33.544;MAF_USDA=15.294
NC_035077.1	79051671	.	C	A	.	.	MAF_USDA=1.639
NC_035077.1	79051701	.	TCTGTCTTTT	TCTGTCTTTC	.	.	MAF_USDA=4.167
NC_035077.1	79051710	.	T	C	.	.	MAF_INRAE=31.667;MAF_USDA=10.656
NC_035077.1	79051722	.	A	C	.	.	MAF_INRAE=5.0
NC_035077.1	79051729	.	AA	AG	.	.	MAF_USDA=4.167
NC_035077.1	79051730	.	A	G	.	.	MAF_INRAE=31.667;MAF_USDA=6.557
NC_035077.1	79051746	.	T	C	.	.	MAF_USDA=2.459
NC_035077.1	79051794	.	T	C	.	.	MAF_USDA=2.459
NC_035077.1	79051804	.	T	A	.	.	MAF_INRAE=25.316;MAF_USDA=8.824
NC_035077.1	79051810	.	A	T	.	.	MAF_INRAE=25.316;MAF_USDA=4.167
NC_035077.1	79051817	.	C	A	.	.	MAF_INRAE=25.316;MAF_USDA=5.882
NC_035077.1	79051838	.	T	G	.	.	MAF_INRAE=25.316;MAF_USDA=5.738
NC_035077.1	79051867	.	G	A	.	.	MAF_INRAE=6.962;MAF_USDA=2.459
NC_035077.1	79051872	.	A	G	.	.	MAF_USDA=6.471
NC_035077.1	79051874	.	T	C	.	.	MAF_USDA=5.294
NC_035077.1	79051883	.	A	G	.	.	MAF_USDA=3.279
NC_035077.1	79051893	.	A	T	.	.	MAF_USDA=2.459
NC_035077.1	79051910	.	A	T	.	.	MAF_INRAE=24.684;MAF_USDA=5.294
NC_035077.1	79051911	.	A	C	.	.	MAF_USDA=4.918
NC_035077.1	79051912	.	C	A	.	.	MAF_INRAE=30.833;MAF_USDA=8.235
NC_035077.1	79051947	.	G	A	.	.	MAF_INRAE=25.316;MAF_USDA=5.294
NC_035077.1	79051962	.	A	C	.	.	MAF_INRAE=43.038;MAF_USDA=37.059
NC_035077.1	79051965	.	T	A	.	.	MAF_INRAE=8.861;MAF_USDA=2.459
NC_035077.1	79051980	.	T	C	.	.	MAF_USDA=3.279
NC_035077.1	79051982	.	A	G	.	.	MAF_USDA=13.934
NC_035077.1	79052016	.	G	T	.	.	MAF_INRAE=5.0;MAF_USDA=5.882
NC_035077.1	79052027	.	A	T	.	.	MAF_INRAE=8.861;MAF_USDA=13.934
NC_035077.1	79052041	.	T	C	.	.	MAF_INRAE=33.544;MAF_USDA=15.294
NC_035077.1	79052042	.	G	T	.	.	MAF_USDA=3.279
NC_035077.1	79052079	.	C	T	.	.	MAF_INRAE=24.684;MAF_USDA=5.294
NC_035077.1	79052080	.	A	C	.	.	MAF_INRAE=31.667;MAF_USDA=5.294
NC_035077.1	79052122	.	T	G	.	.	MAF_INRAE=8.861;MAF_USDA=4.098
NC_035077.1	79052139	.	T	G	.	.	MAF_INRAE=25.316;MAF_USDA=5.882
NC_035077.1	79052167	.	A	G	.	.	MAF_INRAE=6.962;MAF_USDA=28.824
NC_035077.1	79052179	.	G	T	.	.	MAF_USDA=3.279
NC_035077.1	79052180	.	G	A	.	.	MAF_INRAE=24.051;MAF_USDA=8.824
NC_035077.1	79052192	.	A	T	.	.	MAF_USDA=2.459
NC_035077.1	79052198	.	G	C	.	.	MAF_USDA=2.459
NC_035077.1	79052212	.	C	T	.	.	MAF_USDA=1.667
NC_035077.1	79052250	.	G	A	.	.	MAF_USDA=15.294
NC_035077.1	79052253	.	T	C	.	.	MAF_USDA=2.459
NC_035077.1	79052262	.	G	A	.	.	MAF_INRAE=13.291;MAF_USDA=12.353
NC_035077.1	79052266	.	T	C	.	.	MAF_USDA=5.882
NC_035077.1	79052276	.	T	G	.	.	MAF_USDA=3.279
NC_035077.1	79052361	.	A	G	.	.	MAF_USDA=1.639
NC_035077.1	79052368	.	G	A	.	.	MAF_USDA=2.459
NC_035077.1	79052391	.	G	T	.	.	MAF_USDA=2.459
NC_035077.1	79052397	.	G	T	.	.	MAF_USDA=4.167
NC_035077.1	79052426	.	C	T	.	.	MAF_INRAE=13.291;MAF_USDA=8.824
NC_035077.1	79052489	.	G	A	.	.	MAF_INRAE=34.177;MAF_USDA=15.882
NC_035077.1	79052509	.	A	G	.	.	MAF_USDA=6.557
NC_035077.1	79052539	.	T	C	.	.	MAF_INRAE=26.582;MAF_USDA=10.588
NC_035077.1	79052556	.	G	A	.	.	MAF_USDA=3.279
NC_035077.1	79052572	.	G	A	.	.	MAF_INRAE=23.333;MAF_USDA=5.294
NC_035077.1	79052731	.	T	C	.	.	MAF_INRAE=25.316;MAF_USDA=5.882
NC_035077.1	79052771	.	G	A	.	.	MAF_USDA=4.918
NC_035077.1	79052793	.	C	T	.	.	MAF_INRAE=42.405;MAF_USDA=18.235
NC_035077.1	79052801	.	T	A	.	.	MAF_USDA=1.639
NC_035077.1	79052824	.	A	G	.	.	MAF_USDA=15.574
NC_035077.1	79052907	.	A	G	.	.	MAF_INRAE=25.316;MAF_USDA=5.738
NC_035077.1	79052915	.	A	T	.	.	MAF_USDA=5.738
NC_035077.1	79052962	.	C	T	.	.	MAF_INRAE=4.43;MAF_USDA=8.235
NC_035077.1	79052974	.	A	G	.	.	MAF_USDA=5.882
NC_035077.1	79053007	.	A	C	.	.	MAF_USDA=1.639
NC_035077.1	79053160	.	A	G	.	.	MAF_INRAE=25.316;MAF_USDA=4.706
NC_035077.1	79053222	.	C	T	.	.	MAF_INRAE=5.263;MAF_USDA=4.217
NC_035077.1	79053325	.	G	T	.	.	MAF_INRAE=25.316;MAF_USDA=4.706
NC_035077.1	79053399	.	C	A	.	.	MAF_INRAE=6.667
NC_035077.1	79053408	.	T	G	.	.	MAF_USDA=2.459
NC_035077.1	79053447	.	C	T	.	.	MAF_INRAE=5.0;MAF_USDA=5.882
NC_035077.1	79053449	.	T	C	.	.	MAF_INRAE=48.101;MAF_USDA=49.412
NC_035077.1	79053459	.	T	C	.	.	MAF_INRAE=6.962
NC_035077.1	79053504	.	T	A	.	.	MAF_USDA=7.377
NC_035077.1	79053569	.	A	C	.	.	MAF_USDA=3.279
NC_035077.1	79053615	.	T	G	.	.	MAF_USDA=2.459
NC_035077.1	79053660	.	G	T	.	.	MAF_INRAE=5.263;MAF_USDA=4.706
NC_035077.1	79053673	.	G	T	.	.	MAF_INRAE=5.263;MAF_USDA=4.706
NC_035077.1	79053674	.	A	G	.	.	MAF_USDA=26.471
NC_035077.1	79053677	.	G	A	.	.	MAF_USDA=4.706
NC_035077.1	79053683	.	G	C	.	.	MAF_INRAE=5.263;MAF_USDA=4.706
NC_035077.1	79053715	.	T	G	.	.	MAF_USDA=1.639
NC_035077.1	79053744	.	C	T	.	.	MAF_INRAE=5.263;MAF_USDA=5.294
NC_035077.1	79053802	.	C	T	.	.	MAF_INRAE=4.43;MAF_USDA=25.0
NC_035077.1	79053817	.	A	G	.	.	MAF_INRAE=5.263;MAF_USDA=6.471
NC_035077.1	79053855	.	T	A	.	.	MAF_USDA=18.033
NC_035077.1	79053871	.	A	G	.	.	MAF_USDA=1.639
NC_035077.1	79053885	.	C	T	.	.	MAF_INRAE=7.595
NC_035077.1	79053957	.	G	A	.	.	MAF_USDA=1.639
NC_035077.1	79054021	.	C	A	.	.	MAF_INRAE=38.608;MAF_USDA=20.0
NC_035077.1	79054037	.	C	T	.	.	MAF_USDA=5.294
NC_035077.1	79054046	.	A	T	.	.	MAF_INRAE=8.861;MAF_USDA=2.459
NC_035077.1	79054067	.	T	G	.	.	MAF_USDA=18.852
NC_035077.1	79054091	.	G	A	.	.	MAF_INRAE=7.595
NC_035077.1	79054139	.	G	A	.	.	MAF_USDA=1.639
NC_035077.1	79054142	.	C	A	.	.	MAF_INRAE=39.241;MAF_USDA=13.529
NC_035077.1	79054172	.	A	C	.	.	MAF_INRAE=43.038;MAF_USDA=37.5
NC_035077.1	79054297	.	T	A	.	.	MAF_USDA=3.279
NC_035077.1	79054384	.	T	C	.	.	MAF_USDA=3.279
NC_035077.1	79054436	.	A	C	.	.	MAF_USDA=1.639
NC_035077.1	79054485	.	T	C	.	.	MAF_INRAE=7.595;MAF_USDA=4.098
NC_035077.1	79054493	.	G	A	.	.	MAF_USDA=2.459
NC_035077.1	79054513	.	A	C	.	.	MAF_USDA=3.279
NC_035077.1	79054532	.	C	T	.	.	MAF_USDA=3.279
NC_035077.1	79054533	.	C	T	.	.	MAF_USDA=3.279
NC_035077.1	79054569	.	T	G	.	.	MAF_INRAE=22.152;MAF_USDA=6.557
NC_035077.1	79054633	.	G	C	.	.	MAF_USDA=3.279
NC_035077.1	79054648	.	C	T	.	.	MAF_INRAE=23.333;MAF_USDA=4.118
NC_035077.1	79054665	.	G	C	.	.	MAF_INRAE=23.333;MAF_USDA=4.098
NC_035077.1	79054741	.	A	G	.	.	MAF_INRAE=7.595;MAF_USDA=4.098
NC_035077.1	79054761	.	G	C	.	.	MAF_USDA=3.279
NC_035077.1	79054795	.	G	T	.	.	MAF_INRAE=32.278;MAF_USDA=16.471
NC_035077.1	79054840	.	C	T	.	.	MAF_USDA=1.639
NC_035077.1	79054858	.	G	A	.	.	MAF_USDA=1.667
NC_035077.1	79054984	.	G	A	.	.	MAF_USDA=2.5
NC_035077.1	79055000	.	A	T	.	.	MAF_USDA=6.557
NC_035077.1	79055014	.	C	T	.	.	MAF_INRAE=23.333;MAF_USDA=3.571
NC_035077.1	79055109	.	T	C	.	.	MAF_USDA=3.279
NC_035077.1	79055331	.	G	A	.	.	MAF_INRAE=23.333;MAF_USDA=2.941
NC_035077.1	79055339	.	G	T	.	.	MAF_INRAE=43.038;MAF_USDA=18.824
NC_035077.1	79055342	.	T	A	.	.	MAF_INRAE=8.861;MAF_USDA=2.459
NC_035077.1	79055343	.	C	T	.	.	MAF_INRAE=6.667;MAF_USDA=2.459
NC_035077.1	79055441	.	A	T	.	.	MAF_INRAE=10.759;MAF_USDA=15.882
NC_035077.1	79055470	.	G	A	.	.	MAF_USDA=3.279
NC_035077.1	79055496	.	G	C	.	.	MAF_INRAE=7.595;MAF_USDA=4.098
NC_035077.1	79055512	.	G	T	.	.	MAF_USDA=3.279
NC_035077.1	79055522	.	G	T	.	.	MAF_USDA=6.557
NC_035077.1	79055531	.	A	C	.	.	MAF_USDA=3.279
NC_035077.1	79055547	.	G	C	.	.	MAF_INRAE=32.5
NC_035077.1	79055677	.	G	A	.	.	MAF_USDA=14.583
NC_035077.1	79055729	.	G	A	.	.	MAF_USDA=8.333
NC_035077.1	79056238	.	G	A	.	.	MAF_INRAE=8.228;MAF_USDA=4.098
NC_035077.1	79056265	.	A	C	.	.	MAF_USDA=2.459
NC_035077.1	79056266	.	T	C	.	.	MAF_USDA=2.459
NC_035077.1	79056303	.	A	G	.	.	MAF_USDA=2.459
NC_035077.1	79056310	.	G	A	.	.	MAF_INRAE=10.833;MAF_USDA=2.459
NC_035077.1	79056335	.	C	A	.	.	MAF_USDA=3.279
NC_035077.1	79056389	.	T	G	.	.	MAF_USDA=3.279
NC_035077.1	79056421	.	G	T	.	.	MAF_USDA=2.459
NC_035077.1	79056443	.	T	C	.	.	MAF_INRAE=16.456;MAF_USDA=16.393
NC_035077.1	79056453	.	A	T	.	.	MAF_USDA=3.279
NC_035077.1	79056559	.	G	A	.	.	MAF_INRAE=8.861;MAF_USDA=2.459
NC_035077.1	79056561	.	A	C	.	.	MAF_INRAE=21.053;MAF_USDA=8.235
NC_035077.1	79056566	.	C	A	.	.	MAF_INRAE=6.667
NC_035077.1	79056704	.	G	T	.	.	MAF_INRAE=8.861;MAF_USDA=2.459
NC_035077.1	79056726	.	C	A	.	.	MAF_USDA=8.333
NC_035077.1	79056776	.	T	C	.	.	MAF_INRAE=7.595;MAF_USDA=10.656
NC_035077.1	79056918	.	C	A	.	.	MAF_INRAE=3.797;MAF_USDA=5.294
NC_035077.1	79056937	.	A	G	.	.	MAF_USDA=1.639
NC_035077.1	79056947	.	A	T	.	.	MAF_USDA=2.459
NC_035077.1	79056981	.	G	A	.	.	MAF_INRAE=34.177;MAF_USDA=18.824
NC_035077.1	79057006	.	G	T	.	.	MAF_USDA=2.459
NC_035077.1	79057009	.	T	C	.	.	MAF_INRAE=10.833;MAF_USDA=2.459
NC_035077.1	79057063	.	G	T	.	.	MAF_INRAE=14.557;MAF_USDA=32.353
NC_035077.1	79057072	.	C	A	.	.	MAF_USDA=4.098
NC_035077.1	79057082	.	C	A	.	.	MAF_USDA=4.706
NC_035077.1	79057165	.	T	C	.	.	MAF_USDA=2.459
NC_035077.1	79057193	.	A	G	.	.	MAF_USDA=2.459
NC_035077.1	79057336	.	C	A	.	.	MAF_USDA=2.459
NC_035077.1	79057359	.	T	C	.	.	MAF_USDA=2.459
NC_035077.1	79057388	.	G	T	.	.	MAF_INRAE=47.468;MAF_USDA=25.294
NC_035077.1	79057399	.	A	C	.	.	MAF_USDA=4.098
NC_035077.1	79057423	.	T	C	.	.	MAF_INRAE=12.5;MAF_USDA=2.353
NC_035077.1	79057425	.	T	G	.	.	MAF_INRAE=12.5;MAF_USDA=2.353
NC_035077.1	79057427	.	T	G	.	.	MAF_INRAE=16.456;MAF_USDA=18.033
NC_035077.1	79057447	.	A	T	.	.	MAF_INRAE=5.263;MAF_USDA=16.471
NC_035077.1	79057473	.	T	C	.	.	MAF_USDA=3.529
NC_035077.1	79057503	.	C	A	.	.	MAF_USDA=5.738
NC_035077.1	79057508	.	A	G	.	.	MAF_USDA=2.459
NC_035077.1	79057577	.	G	A	.	.	MAF_USDA=2.941
NC_035077.1	79057592	.	G	A	.	.	MAF_INRAE=10.833
NC_035077.1	79057608	.	T	C	.	.	MAF_INRAE=16.456;MAF_USDA=15.574
NC_035077.1	79057742	.	G	A	.	.	MAF_USDA=1.639
NC_035077.1	79057778	.	A	T	.	.	MAF_INRAE=5.263;MAF_USDA=21.311
NC_035077.1	79057797	.	G	T	.	.	MAF_INRAE=7.595;MAF_USDA=2.459
NC_035077.1	79057830	.	G	A	.	.	MAF_USDA=1.639
NC_035077.1	79057835	.	G	T	.	.	MAF_USDA=1.639
NC_035077.1	79057854	.	C	G	.	.	MAF_USDA=4.098
NC_035077.1	79057911	.	A	T	.	.	MAF_INRAE=18.354;MAF_USDA=18.824
NC_035077.1	79057987	.	C	A	.	.	MAF_USDA=1.639
NC_035077.1	79058002	.	C	T	.	.	MAF_USDA=2.459
NC_035077.1	79058053	.	T	C	.	.	MAF_USDA=2.459
NC_035077.1	79058059	.	G	T	.	.	MAF_INRAE=5.0;MAF_USDA=5.882
NC_035077.1	79058082	.	G	T	.	.	MAF_USDA=2.459
NC_035077.1	79058125	.	A	C	.	.	MAF_USDA=1.639
NC_035077.1	79058211	.	G	A	.	.	MAF_USDA=4.098
NC_035077.1	79058223	.	A	T	.	.	MAF_INRAE=5.263
NC_035077.1	79058273	.	G	A	.	.	MAF_USDA=2.459
NC_035077.1	79058381	.	C	A	.	.	MAF_INRAE=5.263
NC_035077.1	79058385	.	A	T	.	.	MAF_USDA=4.167
NC_035077.1	79058387	.	G	T	.	.	MAF_INRAE=5.0;MAF_USDA=6.25
NC_035077.1	79058388	.	A	T	.	.	MAF_USDA=3.279
NC_035077.1	79058449	.	T	C	.	.	MAF_INRAE=5.0;MAF_USDA=5.882
NC_035077.1	79058491	.	T	C	.	.	MAF_INRAE=17.5
NC_035077.1	79058492	.	C	T	.	.	MAF_INRAE=8.333
NC_035077.1	79058503	.	G	T	.	.	MAF_INRAE=5.263
NC_035077.1	79058509	.	T	A	.	.	MAF_USDA=3.279
NC_035077.1	79058513	.	A	C	.	.	MAF_INRAE=24.684;MAF_USDA=13.115
NC_035077.1	79058552	.	T	G	.	.	MAF_USDA=2.459
NC_035077.1	79058559	.	T	C	.	.	MAF_INRAE=6.962;MAF_USDA=9.016
NC_035077.1	79058605	.	A	C	.	.	MAF_INRAE=15.19;MAF_USDA=30.588
NC_035077.1	79058607	.	C	G	.	.	MAF_INRAE=49.167;MAF_USDA=24.118
NC_035077.1	79058614	.	C	T	.	.	MAF_USDA=2.459
NC_035077.1	79058632	.	C	A	.	.	MAF_USDA=2.459
NC_035077.1	79058634	.	G	T	.	.	MAF_USDA=2.459
NC_035077.1	79058635	.	A	T	.	.	MAF_USDA=2.459
NC_035077.1	79058654	.	T	C	.	.	MAF_USDA=2.459
NC_035077.1	79058757	.	A	C	.	.	MAF_INRAE=8.333;MAF_USDA=5.738
NC_035077.1	79058788	.	A	C	.	.	MAF_INRAE=47.468;MAF_USDA=25.294
NC_035077.1	79058799	.	C	A	.	.	MAF_USDA=2.459
NC_035077.1	79058804	.	C	A	.	.	MAF_INRAE=17.089;MAF_USDA=4.918
NC_035077.1	79058943	.	C	T	.	.	MAF_USDA=3.333
NC_035077.1	79058947	.	A	G	.	.	MAF_INRAE=24.051;MAF_USDA=18.333
NC_035077.1	79058960	.	C	G	.	.	MAF_USDA=5.0
NC_035077.1	79058981	.	G	T	.	.	MAF_INRAE=21.053;MAF_USDA=10.588
NC_035077.1	79058986	.	A	C	.	.	MAF_USDA=5.882
NC_035077.1	79059019	.	A	C	.	.	MAF_USDA=2.459
NC_035077.1	79059105	.	G	T	.	.	MAF_USDA=2.941
NC_035077.1	79059108	.	A	C	.	.	MAF_INRAE=7.595;MAF_USDA=5.738
NC_035077.1	79059112	.	T	G	.	.	MAF_INRAE=47.468;MAF_USDA=38.235
NC_035077.1	79059125	.	A	G	.	.	MAF_USDA=1.639
NC_035077.1	79059151	.	C	A	.	.	MAF_INRAE=7.595;MAF_USDA=6.557
NC_035077.1	79059163	.	A	T	.	.	MAF_USDA=2.459
NC_035077.1	79059184	.	T	A	.	.	MAF_USDA=2.459
NC_035077.1	79059200	.	A	G	.	.	MAF_USDA=2.459
NC_035077.1	79059259	.	C	A	.	.	MAF_INRAE=12.5;MAF_USDA=4.706
NC_035077.1	79059276	.	C	A	.	.	MAF_INRAE=24.684;MAF_USDA=17.213
NC_035077.1	79059299	.	G	C	.	.	MAF_USDA=6.557
NC_035077.1	79059310	.	T	A	.	.	MAF_USDA=2.459
NC_035077.1	79059316	.	A	T	.	.	MAF_USDA=3.333
NC_035077.1	79059330	.	G	A	.	.	MAF_INRAE=12.658;MAF_USDA=11.765
NC_035077.1	79059337	.	A	T	.	.	MAF_USDA=4.098
NC_035077.1	79059347	.	T	A	.	.	MAF_INRAE=8.861;MAF_USDA=2.459
NC_035077.1	79059362	.	T	A	.	.	MAF_INRAE=5.0;MAF_USDA=5.952
NC_035077.1	79059371	.	C	A	.	.	MAF_USDA=2.459
NC_035077.1	79059489	.	G	T	.	.	MAF_INRAE=21.053;MAF_USDA=8.235
NC_035077.1	79059635	.	A	T	.	.	MAF_USDA=2.459
NC_035077.1	79059637	.	A	T	.	.	MAF_USDA=3.279
NC_035077.1	79059638	.	T	C	.	.	MAF_USDA=3.279
NC_035077.1	79059803	.	G	C	.	.	MAF_USDA=3.279
NC_035077.1	79059952	.	T	C	.	.	MAF_INRAE=10.833;MAF_USDA=3.279
NC_035077.1	79059977	.	T	C	.	.	MAF_USDA=2.459
NC_035077.1	79059980	.	A	G	.	.	MAF_USDA=1.639
NC_035077.1	79059983	.	A	G	.	.	MAF_USDA=2.459
NC_035077.1	79060034	.	T	G	.	.	MAF_USDA=3.279
NC_035077.1	79060120	.	C	G	.	.	MAF_USDA=3.279
NC_035077.1	79060187	.	T	C	.	.	MAF_USDA=8.333
NC_035077.1	79060277	.	G	T	.	.	MAF_INRAE=5.0;MAF_USDA=1.639
NC_035077.1	79060302	.	G	T	.	.	MAF_USDA=4.098
NC_035077.1	79060317	.	T	A	.	.	MAF_INRAE=5.263
NC_035077.1	79060327	.	G	T	.	.	MAF_USDA=2.459
NC_035077.1	79060334	.	C	A	.	.	MAF_USDA=3.279
NC_035077.1	79060336	.	T	A	.	.	MAF_USDA=9.836
NC_035077.1	79060359	.	A	C	.	.	MAF_USDA=2.459
NC_035077.1	79060494	.	A	G	.	.	MAF_USDA=7.059
NC_035077.1	79060496	.	G	A	.	.	MAF_USDA=16.667
NC_035077.1	79060507	.	A	C	.	.	MAF_USDA=14.583
NC_035077.1	79060531	.	A	C	.	.	MAF_USDA=20.833
NC_035077.1	79060545	.	A	G	.	.	MAF_USDA=4.098
NC_035077.1	79060557	.	G	A	.	.	MAF_USDA=2.083
NC_035077.1	79060571	.	A	C	.	.	MAF_USDA=4.706
NC_035077.1	79060575	.	C	A	.	.	MAF_USDA=3.279
NC_035077.1	79060595	.	A	T	.	.	MAF_USDA=1.639
NC_035077.1	79060640	.	A	T	.	.	MAF_USDA=3.279
NC_035077.1	79060655	.	C	T	.	.	MAF_USDA=2.459
NC_035077.1	79060717	.	C	T	.	.	MAF_INRAE=10.833
NC_035077.1	79060764	.	G	T	.	.	MAF_USDA=2.459
NC_035077.1	79060900	.	T	A	.	.	MAF_USDA=3.529
NC_035077.1	79060911	.	G	A	.	.	MAF_USDA=4.918
NC_035077.1	79061064	.	C	T	.	.	MAF_INRAE=5.696;MAF_USDA=5.882
NC_035077.1	79061161	.	T	G	.	.	MAF_USDA=1.639
NC_035077.1	79061173	.	C	A	.	.	MAF_USDA=2.459
NC_035077.1	79061175	.	G	A	.	.	MAF_INRAE=5.696;MAF_USDA=5.882
NC_035077.1	79061183	.	A	G	.	.	MAF_USDA=2.459
NC_035077.1	79061229	.	A	G	.	.	MAF_INRAE=17.089;MAF_USDA=18.852
NC_035077.1	79061317	.	C	A	.	.	MAF_INRAE=15.19;MAF_USDA=29.412
NC_035077.1	79061318	.	A	T	.	.	MAF_INRAE=18.333;MAF_USDA=29.412
NC_035077.1	79061381	.	C	T	.	.	MAF_INRAE=8.861;MAF_USDA=2.459
NC_035077.1	79061423	.	T	G	.	.	MAF_INRAE=7.595;MAF_USDA=6.557
NC_035077.1	79061452	.	T	C	.	.	MAF_INRAE=30.38;MAF_USDA=16.471
NC_035077.1	79061481	.	G	T	.	.	MAF_USDA=1.639
NC_035077.1	79061645	.	A	T	.	.	MAF_USDA=2.083
NC_035077.1	79061672	.	C	T	.	.	MAF_INRAE=30.38;MAF_USDA=21.176
NC_035077.1	79061710	.	C	T	.	.	MAF_USDA=2.459
NC_035077.1	79061732	.	C	A	.	.	MAF_INRAE=12.5;MAF_USDA=2.941
NC_035077.1	79061759	.	G	T	.	.	MAF_INRAE=3.797;MAF_USDA=2.941
NC_035077.1	79061764	.	G	T	.	.	MAF_USDA=5.294
NC_035077.1	79061819	.	A	T	.	.	MAF_INRAE=1.667
NC_035077.1	79061820	.	G	C	.	.	MAF_INRAE=10.833;MAF_USDA=2.459
NC_035077.1	79061821	.	T	G	.	.	MAF_INRAE=1.667
NC_035077.1	79061970	.	T	C	.	.	MAF_USDA=2.459
NC_035077.1	79061974	.	T	C	.	.	MAF_USDA=2.459
NC_035077.1	79062019	.	A	G	.	.	MAF_USDA=4.706
NC_035077.1	79062064	.	T	G	.	.	MAF_INRAE=47.468;MAF_USDA=25.294
NC_035077.1	79062093	.	T	A	.	.	MAF_USDA=1.639
NC_035077.1	79062152	.	G	T	.	.	MAF_INRAE=30.38;MAF_USDA=14.118
NC_035077.1	79062201	.	T	C	.	.	MAF_USDA=3.279
NC_035077.1	79062214	.	G	T	.	.	MAF_INRAE=13.291;MAF_USDA=11.176
NC_035077.1	79062282	.	T	C	.	.	MAF_INRAE=10.127;MAF_USDA=25.294
NC_035077.1	79062355	.	T	G	.	.	MAF_USDA=3.279
NC_035077.1	79062383	.	T	G	.	.	MAF_INRAE=5.696;MAF_USDA=5.882
NC_035077.1	79062384	.	A	C	.	.	MAF_INRAE=21.053;MAF_USDA=8.235
NC_035077.1	79062426	.	G	T	.	.	MAF_INRAE=5.263
NC_035077.1	79062435	.	A	T	.	.	MAF_USDA=2.381
NC_035077.1	79062471	.	C	T	.	.	MAF_USDA=1.639
NC_035077.1	79062584	.	C	T	.	.	MAF_INRAE=8.861;MAF_USDA=2.459
NC_035077.1	79062585	.	G	A	.	.	MAF_INRAE=10.833
NC_035077.1	79062615	.	C	A	.	.	MAF_USDA=2.459
NC_035077.1	79062643	.	A	C	.	.	MAF_INRAE=10.833
NC_035077.1	79062658	.	T	A	.	.	MAF_INRAE=30.38;MAF_USDA=15.294
NC_035077.1	79062711	.	T	A	.	.	MAF_INRAE=8.228;MAF_USDA=2.459
NC_035077.1	79062779	.	G	A	.	.	MAF_INRAE=47.468;MAF_USDA=25.294
NC_035077.1	79062832	.	G	A	.	.	MAF_USDA=3.279
NC_035077.1	79062848	.	C	T	.	.	MAF_INRAE=17.089;MAF_USDA=9.016
NC_035077.1	79062856	.	C	T	.	.	MAF_INRAE=13.291;MAF_USDA=11.176
NC_035077.1	79062887	.	T	C	.	.	MAF_INRAE=3.797;MAF_USDA=5.294
NC_035077.1	79062921	.	C	A	.	.	MAF_INRAE=7.595;MAF_USDA=4.918
NC_035077.1	79063101	.	G	T	.	.	MAF_USDA=2.459
NC_035077.1	79063112	.	T	C	.	.	MAF_USDA=2.459
NC_035077.1	79063181	.	T	G	.	.	MAF_USDA=5.738
NC_035077.1	79063323	.	T	C	.	.	MAF_USDA=1.639
NC_035077.1	79063419	.	C	T	.	.	MAF_USDA=3.529
NC_035077.1	79063463	.	G	A	.	.	MAF_USDA=1.639
NC_035077.1	79063611	.	C	A	.	.	MAF_INRAE=8.861;MAF_USDA=4.098
NC_035077.1	79063682	.	C	A	.	.	MAF_INRAE=8.861;MAF_USDA=3.279
NC_035077.1	79063694	.	C	A	.	.	MAF_INRAE=8.861;MAF_USDA=4.098
NC_035077.1	79063698	.	A	G	.	.	MAF_USDA=2.459
NC_035077.1	79063743	.	C	G	.	.	MAF_INRAE=8.861;MAF_USDA=2.459
NC_035077.1	79063773	.	G	A	.	.	MAF_INRAE=10.833;MAF_USDA=2.459
NC_035077.1	79063835	.	A	G	.	.	MAF_USDA=2.459
NC_035077.1	79063842	.	A	G	.	.	MAF_USDA=2.459
NC_035077.1	79063899	.	G	C	.	.	MAF_INRAE=49.167
NC_035077.1	79063906	.	T	C	.	.	MAF_INRAE=49.167
NC_035077.1	79063919	.	A	G	.	.	MAF_INRAE=45.833
NC_035077.1	79063934	.	A	G	.	.	MAF_INRAE=40.0
NC_035077.1	79063950	.	A	G	.	.	MAF_INRAE=37.5;MAF_USDA=29.167
NC_035077.1	79063951	.	A	T	.	.	MAF_INRAE=37.5;MAF_USDA=29.167
NC_035077.1	79063991	.	G	A	.	.	MAF_INRAE=34.167
NC_035077.1	79064037	.	G	T	.	.	MAF_INRAE=45.0
NC_035077.1	79064066	.	G	A	.	.	MAF_INRAE=40.0
NC_035077.1	79064101	.	T	C	.	.	MAF_INRAE=24.167
NC_035077.1	79064102	.	T	C	.	.	MAF_INRAE=24.167
NC_035077.1	79064110	.	G	T	.	.	MAF_INRAE=3.333
NC_035077.1	79064115	.	G	T	.	.	MAF_INRAE=3.333
NC_035077.1	79064130	.	T	A	.	.	MAF_INRAE=5.833
NC_035077.1	79064204	.	C	T	.	.	MAF_INRAE=8.861;MAF_USDA=2.459
NC_035077.1	79064284	.	C	T	.	.	MAF_USDA=3.279
NC_035077.1	79064353	.	G	T	.	.	MAF_USDA=3.529
NC_035077.1	79064399	.	A	G	.	.	MAF_USDA=5.738
NC_035077.1	79064402	.	A	G	.	.	MAF_USDA=5.738
NC_035077.1	79064411	.	A	G	.	.	MAF_INRAE=8.861;MAF_USDA=9.836
NC_035077.1	79064415	.	T	A	.	.	MAF_USDA=2.941
NC_035077.1	79064416	.	C	T	.	.	MAF_USDA=2.941
NC_035077.1	79064419	.	C	A	.	.	MAF_USDA=2.459
NC_035077.1	79064420	.	C	T	.	.	MAF_INRAE=10.833;MAF_USDA=2.459
NC_035077.1	79064481	.	C	G	.	.	MAF_USDA=12.941
NC_035077.1	79064505	.	GAC	GAA	.	.	MAF_USDA=10.417
NC_035077.1	79064507	.	C	A	.	.	MAF_INRAE=12.5;MAF_USDA=22.951
NC_035077.1	79064520	.	T	A	.	.	MAF_INRAE=10.833;MAF_USDA=4.918
NC_035077.1	79064574	.	G	A	.	.	MAF_USDA=5.882
NC_035077.1	79064576	.	G	C	.	.	MAF_INRAE=21.053;MAF_USDA=18.75
NC_035077.1	79064632	.	T	C	.	.	MAF_INRAE=8.861;MAF_USDA=3.279
NC_035077.1	79064659	.	C	A	.	.	MAF_USDA=8.197
NC_035077.1	79064692	.	A	G	.	.	MAF_USDA=2.459
NC_035077.1	79064708	.	C	A	.	.	MAF_USDA=6.25
NC_035077.1	79064748	.	A	C	.	.	MAF_USDA=4.098
NC_035077.1	79064809	.	T	C	.	.	MAF_USDA=2.941
NC_035077.1	79065012	.	A	C	.	.	MAF_INRAE=5.696;MAF_USDA=6.25
NC_035077.1	79065025	.	T	A	.	.	MAF_USDA=4.918
NC_035077.1	79065052	.	G	A	.	.	MAF_USDA=1.639
NC_035077.1	79065058	.	C	T	.	.	MAF_USDA=1.639
NC_035077.1	79065089	.	C	T	.	.	MAF_INRAE=12.658;MAF_USDA=15.882
NC_035077.1	79065171	.	G	A	.	.	MAF_INRAE=6.962
NC_035077.1	79065197	.	A	G	.	.	MAF_INRAE=17.089;MAF_USDA=28.824
NC_035077.1	79065234	.	C	T	.	.	MAF_USDA=7.377
NC_035077.1	79065354	.	G	C	.	.	MAF_USDA=12.941
NC_035077.1	79065443	.	C	T	.	.	MAF_INRAE=10.833;MAF_USDA=14.754
NC_035077.1	79065695	.	G	A	.	.	MAF_USDA=11.905
NC_035077.1	79065720	.	C	T	.	.	MAF_USDA=2.976
NC_035077.1	79065795	.	C	T	.	.	MAF_USDA=3.529
NC_035077.1	79065802	.	C	T	.	.	MAF_INRAE=10.833;MAF_USDA=15.0
NC_035077.1	79065818	.	G	A	.	.	MAF_USDA=4.118
NC_035077.1	79065882	.	C	A	.	.	MAF_INRAE=17.089;MAF_USDA=20.238
NC_035077.1	79065886	.	T	G	.	.	MAF_USDA=12.5
NC_035077.1	79065923	.	T	C	.	.	MAF_INRAE=8.861;MAF_USDA=2.459
NC_035077.1	79065924	.	A	T	.	.	MAF_INRAE=3.797;MAF_USDA=8.333
NC_035077.1	79065978	.	A	C	.	.	MAF_USDA=1.639
NC_035077.1	79065981	.	T	G	.	.	MAF_USDA=4.918
NC_035077.1	79066032	.	T	C	.	.	MAF_USDA=1.639
NC_035077.1	79066054	.	A	G	.	.	MAF_USDA=4.098
NC_035077.1	79066181	.	T	C	.	.	MAF_INRAE=8.228;MAF_USDA=1.639
NC_035077.1	79066304	.	C	A	.	.	MAF_USDA=3.529
NC_035077.1	79066342	.	A	T	.	.	MAF_USDA=7.377
NC_035077.1	79066355	.	A	C	.	.	MAF_USDA=1.639
NC_035077.1	79066416	.	C	A	.	.	MAF_INRAE=12.5;MAF_USDA=2.941
NC_035077.1	79066420	.	A	G	.	.	MAF_INRAE=10.833;MAF_USDA=18.235
NC_035077.1	79066465	.	C	T	.	.	MAF_USDA=1.639
NC_035077.1	79066583	.	C	T	.	.	MAF_INRAE=8.861;MAF_USDA=2.459
NC_035077.1	79066600	.	C	T	.	.	MAF_USDA=2.083
NC_035077.1	79066611	.	C	A	.	.	MAF_INRAE=45.57;MAF_USDA=29.412
NC_035077.1	79066673	.	A	T	.	.	MAF_INRAE=8.861;MAF_USDA=2.459
NC_035077.1	79066702	.	C	A	.	.	MAF_USDA=4.098
NC_035077.1	79066712	.	C	A	.	.	MAF_INRAE=10.833;MAF_USDA=14.754
NC_035077.1	79066766	.	C	T	.	.	MAF_USDA=1.639
NC_035077.1	79066822	.	T	G	.	.	MAF_USDA=14.754
NC_035077.1	79066836	.	C	T	.	.	MAF_INRAE=12.5;MAF_USDA=4.706
NC_035077.1	79066860	.	C	T	.	.	MAF_INRAE=44.937;MAF_USDA=28.824
NC_035077.1	79066920	.	G	A	.	.	MAF_INRAE=24.167;MAF_USDA=21.176
NC_035077.1	79066979	.	C	A	.	.	MAF_INRAE=39.873;MAF_USDA=38.824
NC_035077.1	79067077	.	G	A	.	.	MAF_INRAE=10.833;MAF_USDA=17.213
NC_035077.1	79067121	.	C	T	.	.	MAF_USDA=3.279
NC_035077.1	79067279	.	A	T	.	.	MAF_INRAE=23.333
NC_035077.1	79067285	.	T	A	.	.	MAF_INRAE=30.0
NC_035077.1	79067366	.	G	A	.	.	MAF_INRAE=25.316;MAF_USDA=16.471
NC_035077.1	79067385	.	G	A	.	.	MAF_INRAE=8.861;MAF_USDA=3.279
NC_035077.1	79067512	.	A	T	.	.	MAF_INRAE=6.962
NC_035077.1	79067518	.	C	T	.	.	MAF_INRAE=5.696;MAF_USDA=5.882
NC_035077.1	79067534	.	G	A	.	.	MAF_USDA=2.941
NC_035077.1	79067549	.	G	A	.	.	MAF_USDA=3.279
NC_035077.1	79067559	.	C	G	.	.	MAF_USDA=2.5
NC_035077.1	79067577	.	G	A	.	.	MAF_INRAE=3.797;MAF_USDA=2.976
NC_035077.1	79067588	.	T	A	.	.	MAF_INRAE=16.456;MAF_USDA=4.706
NC_035077.1	79067610	.	C	T	.	.	MAF_INRAE=8.861;MAF_USDA=2.459
NC_035077.1	79067653	.	T	C	.	.	MAF_INRAE=16.456;MAF_USDA=4.706
NC_035077.1	79067655	.	G	T	.	.	MAF_INRAE=8.861;MAF_USDA=5.738
NC_035077.1	79067728	.	T	C	.	.	MAF_USDA=4.167
NC_035077.1	79067738	.	T	G	.	.	MAF_INRAE=8.861;MAF_USDA=5.0
NC_035077.1	79067781	.	C	T	.	.	MAF_USDA=1.667
NC_035077.1	79067791	.	G	C	.	.	MAF_INRAE=5.696;MAF_USDA=6.548
NC_035077.1	79067801	.	G	A	.	.	MAF_INRAE=16.456;MAF_USDA=6.548
NC_035077.1	79067863	.	C	T	.	.	MAF_USDA=5.833
NC_035077.1	79067906	.	T	G	.	.	MAF_USDA=3.279
NC_035077.1	79067938	.	T	A	.	.	MAF_INRAE=3.333;MAF_USDA=8.333
NC_035077.1	79067962	.	T	G	.	.	MAF_INRAE=5.696;MAF_USDA=7.059
NC_035077.1	79067964	.	G	A	.	.	MAF_INRAE=5.833;MAF_USDA=7.059
NC_035077.1	79068059	.	G	A	.	.	MAF_USDA=2.459
NC_035077.1	79068068	.	C	T	.	.	MAF_USDA=4.918
NC_035077.1	79068097	.	C	T	.	.	MAF_USDA=1.639
NC_035077.1	79068128	.	T	C	.	.	MAF_USDA=2.459
NC_035077.1	79068133	.	A	G	.	.	MAF_USDA=4.118
NC_035077.1	79068143	.	G	A	.	.	MAF_USDA=3.279
NC_035077.1	79068150	.	A	C	.	.	MAF_INRAE=8.861;MAF_USDA=2.459
NC_035077.1	79068156	.	C	T	.	.	MAF_USDA=3.529
NC_035077.1	79068178	.	A	G	.	.	MAF_INRAE=10.833;MAF_USDA=13.333
NC_035077.1	79068201	.	G	A	.	.	MAF_USDA=1.639
NC_035077.1	79068234	.	T	A	.	.	MAF_USDA=3.529
NC_035077.1	79068238	.	G	C	.	.	MAF_USDA=4.098
NC_035077.1	79068270	.	C	A	.	.	MAF_USDA=7.059
NC_035077.1	79068294	.	C	A	.	.	MAF_USDA=1.639
NC_035077.1	79068311	.	G	C	.	.	MAF_INRAE=8.861;MAF_USDA=7.647
NC_035077.1	79068360	.	C	G	.	.	MAF_INRAE=44.937;MAF_USDA=28.824
NC_035077.1	79068402	.	G	C	.	.	MAF_USDA=3.279
NC_035077.1	79068519	.	A	G	.	.	MAF_USDA=15.882
NC_035077.1	79069948	.	C	A	.	.	MAF_INRAE=31.579
NC_035077.1	79070019	.	C	A	.	.	MAF_USDA=3.529
NC_035077.1	79070153	.	A	C	.	.	MAF_USDA=1.639
NC_035077.1	79070188	.	A	G	.	.	MAF_INRAE=33.544;MAF_USDA=28.824
NC_035077.1	79070219	.	C	A	.	.	MAF_INRAE=10.833;MAF_USDA=14.754
NC_035077.1	79070251	.	G	A	.	.	MAF_INRAE=25.316;MAF_USDA=7.059
NC_035077.1	79070279	.	T	G	.	.	MAF_INRAE=10.833;MAF_USDA=15.833
NC_035077.1	79070280	.	T	G	.	.	MAF_USDA=2.5
NC_035077.1	79070324	.	C	T	.	.	MAF_INRAE=33.544;MAF_USDA=28.824
NC_035077.1	79070401	.	G	A	.	.	MAF_INRAE=5.696;MAF_USDA=5.882
NC_035077.1	79070445	.	T	C	.	.	MAF_INRAE=24.684;MAF_USDA=8.235
NC_035077.1	79070563	.	A	G	.	.	MAF_USDA=1.639
NC_035077.1	79070578	.	T	G	.	.	MAF_INRAE=5.696;MAF_USDA=5.882
NC_035077.1	79070744	.	T	A	.	.	MAF_USDA=3.279
NC_035077.1	79070748	.	C	T	.	.	MAF_INRAE=21.053;MAF_USDA=14.118
NC_035077.1	79070762	.	A	C	.	.	MAF_INRAE=31.013;MAF_USDA=21.765
NC_035077.1	79070920	.	A	G	.	.	MAF_INRAE=31.013;MAF_USDA=20.0
NC_035077.1	79070950	.	C	T	.	.	MAF_INRAE=39.241;MAF_USDA=39.412
NC_035077.1	79071019	.	C	A	.	.	MAF_INRAE=5.696;MAF_USDA=5.882
NC_035077.1	79071068	.	T	G	.	.	MAF_INRAE=12.5;MAF_USDA=2.941
NC_035077.1	79071110	.	G	A	.	.	MAF_INRAE=5.696;MAF_USDA=7.059
NC_035077.1	79071112	.	G	C	.	.	MAF_INRAE=30.38;MAF_USDA=11.176
NC_035077.1	79071129	.	C	G	.	.	MAF_INRAE=25.316;MAF_USDA=7.143
NC_035077.1	79071181	.	A	G	.	.	MAF_INRAE=10.833;MAF_USDA=12.941
NC_035077.1	79071200	.	C	T	.	.	MAF_USDA=2.459
NC_035077.1	79071243	.	C	T	.	.	MAF_USDA=3.279
NC_035077.1	79071245	.	T	G	.	.	MAF_INRAE=10.833;MAF_USDA=13.934
NC_035077.1	79071383	.	G	A	.	.	MAF_USDA=2.459
NC_035077.1	79071485	.	T	A	.	.	MAF_USDA=5.882
NC_035077.1	79071486	.	C	G	.	.	MAF_USDA=5.882
NC_035077.1	79071487	.	T	A	.	.	MAF_USDA=5.882
NC_035077.1	79071491	.	T	C	.	.	MAF_INRAE=21.053;MAF_USDA=18.75
NC_035077.1	79071530	.	C	T	.	.	MAF_USDA=1.639
NC_035077.1	79071555	.	T	G	.	.	MAF_INRAE=25.316;MAF_USDA=7.059
NC_035077.1	79071571	.	A	T	.	.	MAF_INRAE=33.544;MAF_USDA=18.235
NC_035077.1	79071777	.	C	T	.	.	MAF_INRAE=5.696;MAF_USDA=7.059
NC_035077.1	79071780	.	A	C	.	.	MAF_INRAE=31.013;MAF_USDA=26.471
NC_035077.1	79071887	.	G	A	.	.	MAF_USDA=1.639
NC_035077.1	79071932	.	T	A	.	.	MAF_INRAE=21.053;MAF_USDA=19.412
NC_035077.1	79071991	.	G	A	.	.	MAF_USDA=7.059
NC_035077.1	79072068	.	T	G	.	.	MAF_INRAE=21.053;MAF_USDA=20.588
NC_035077.1	79072076	.	G	T	.	.	MAF_INRAE=39.241;MAF_USDA=35.882
NC_035077.1	79072083	.	T	C	.	.	MAF_INRAE=39.241;MAF_USDA=30.0
NC_035077.1	79072300	.	C	T	.	.	MAF_INRAE=4.43;MAF_USDA=6.557
NC_035077.1	79072401	.	C	T	.	.	MAF_INRAE=21.053;MAF_USDA=11.176
NC_035077.1	79072402	.	G	A	.	.	MAF_USDA=1.639
NC_035077.1	79072448	.	G	T	.	.	MAF_INRAE=21.053;MAF_USDA=11.765
NC_035077.1	79072572	.	G	A	.	.	MAF_INRAE=3.797;MAF_USDA=5.294
NC_035077.1	79072653	.	G	A	.	.	MAF_INRAE=13.924
NC_035077.1	79072674	.	C	T	.	.	MAF_USDA=5.882
NC_035077.1	79072739	.	C	T	.	.	MAF_INRAE=8.861;MAF_USDA=2.459
NC_035077.1	79072816	.	C	T	.	.	MAF_USDA=1.639
NC_035077.1	79072837	.	C	A	.	.	MAF_USDA=5.294
NC_035077.1	79072870	.	C	T	.	.	MAF_USDA=5.294
NC_035077.1	79072892	.	C	T	.	.	MAF_INRAE=24.684;MAF_USDA=6.25
NC_035077.1	79072997	.	C	T	.	.	MAF_INRAE=21.053;MAF_USDA=11.176
NC_035077.1	79073018	.	C	A	.	.	MAF_USDA=3.529
NC_035077.1	79073195	.	A	G	.	.	MAF_USDA=4.918
NC_035077.1	79073289	.	A	C	.	.	MAF_USDA=2.083
NC_035077.1	79073379	.	T	C	.	.	MAF_USDA=13.115
NC_035077.1	79073417	.	C	T	.	.	MAF_USDA=1.765
NC_035077.1	79073436	.	C	G	.	.	MAF_USDA=3.279
NC_035077.1	79073516	.	C	A	.	.	MAF_INRAE=44.937
NC_035077.1	79073536	.	C	A	.	.	MAF_USDA=3.279
NC_035077.1	79073603	.	C	T	.	.	MAF_USDA=1.639
NC_035077.1	79073628	.	G	T	.	.	MAF_USDA=4.167
NC_035077.1	79073651	.	A	T	.	.	MAF_USDA=5.738
NC_035077.1	79073689	.	C	T	.	.	MAF_USDA=2.353
NC_035077.1	79073717	.	C	A	.	.	MAF_USDA=14.583
NC_035077.1	79073782	.	C	T	.	.	MAF_INRAE=25.316;MAF_USDA=6.471
NC_035077.1	79073844	.	T	G	.	.	MAF_USDA=4.098
NC_035077.1	79075529	.	C	T	.	.	MAF_USDA=10.119
NC_035077.1	79075563	.	C	A	.	.	MAF_INRAE=21.053;MAF_USDA=10.714
NC_035077.1	79075636	.	A	C	.	.	MAF_USDA=4.098
NC_035077.1	79075661	.	C	T	.	.	MAF_USDA=2.459
NC_035077.1	79075667	.	G	A	.	.	MAF_INRAE=10.833;MAF_USDA=13.934
NC_035077.1	79075682	.	C	A	.	.	MAF_INRAE=25.949;MAF_USDA=6.471
NC_035077.1	79075730	.	A	T	.	.	MAF_USDA=2.459
NC_035077.1	79075755	.	C	G	.	.	MAF_INRAE=1.667
NC_035077.1	79075852	.	C	T	.	.	MAF_USDA=1.639
NC_035077.1	79075988	.	G	A	.	.	MAF_USDA=1.765
NC_035077.1	79076022	.	T	C	.	.	MAF_INRAE=39.241
NC_035077.1	79076036	.	C	T	.	.	MAF_INRAE=31.579;MAF_USDA=12.353
NC_035077.1	79076107	.	C	A	.	.	MAF_USDA=20.588
NC_035077.1	79076149	.	G	A	.	.	MAF_USDA=1.639
NC_035077.1	79076170	.	G	C	.	.	MAF_INRAE=5.263
NC_035077.1	79076199	.	T	G	.	.	MAF_INRAE=5.263;MAF_USDA=4.706
NC_035077.1	79076200	.	A	G	.	.	MAF_INRAE=10.833;MAF_USDA=13.934
NC_035077.1	79076206	.	C	A	.	.	MAF_INRAE=10.833;MAF_USDA=13.934
NC_035077.1	79076253	.	A	G	.	.	MAF_INRAE=37.342;MAF_USDA=31.176
NC_035077.1	79076298	.	G	A	.	.	MAF_USDA=7.059
NC_035077.1	79076299	.	C	T	.	.	MAF_USDA=6.471
NC_035077.1	79076310	.	C	A	.	.	MAF_INRAE=20.253;MAF_USDA=40.588
NC_035077.1	79076329	.	G	A	.	.	MAF_USDA=20.0
NC_035077.1	79076341	.	C	T	.	.	MAF_INRAE=12.5;MAF_USDA=2.941
NC_035077.1	79076363	.	C	T	.	.	MAF_USDA=1.639
NC_035077.1	79076368	.	A	C	.	.	MAF_USDA=6.471
NC_035077.1	79076374	.	C	G	.	.	MAF_USDA=6.471
NC_035077.1	79076394	.	C	T	.	.	MAF_INRAE=6.667;MAF_USDA=9.412
NC_035077.1	79076499	.	G	T	.	.	MAF_USDA=4.118
NC_035077.1	79076517	.	C	T	.	.	MAF_USDA=1.639
NC_035077.1	79076610	.	G	A	.	.	MAF_USDA=10.417
NC_035077.1	79076613	.	T	C	.	.	MAF_INRAE=13.924;MAF_USDA=18.452
NC_035077.1	79076632	.	T	C	.	.	MAF_INRAE=14.557;MAF_USDA=25.595
NC_035077.1	79076639	.	C	A	.	.	MAF_INRAE=14.557;MAF_USDA=25.595
NC_035077.1	79076685	.	G	A	.	.	MAF_USDA=2.353
NC_035077.1	79076687	.	C	A	.	.	MAF_USDA=1.176
NC_035077.1	79076706	.	A	C	.	.	MAF_INRAE=13.924;MAF_USDA=17.059
NC_035077.1	79076719	.	A	G	.	.	MAF_INRAE=21.053;MAF_USDA=10.0
NC_035077.1	79076729	.	G	A	.	.	MAF_USDA=5.882
NC_035077.1	79076750	.	A	G	.	.	MAF_INRAE=14.557;MAF_USDA=18.235
NC_035077.1	79076756	.	G	A	.	.	MAF_INRAE=8.861;MAF_USDA=2.459
NC_035077.1	79076768	.	G	T	.	.	MAF_USDA=3.279
NC_035077.1	79076782	.	A	C	.	.	MAF_INRAE=25.316;MAF_USDA=10.0
NC_035077.1	79076819	.	G	A	.	.	MAF_USDA=2.459
NC_035077.1	79076883	.	G	A	.	.	MAF_USDA=2.459
NC_035077.1	79076919	.	C	G	.	.	MAF_INRAE=21.053;MAF_USDA=10.0
NC_035077.1	79076962	.	T	C	.	.	MAF_INRAE=45.57;MAF_USDA=35.882
NC_035077.1	79077002	.	A	T	.	.	MAF_USDA=2.353
NC_035077.1	79077047	.	C	T	.	.	MAF_USDA=2.353
NC_035077.1	79077055	.	A	T	.	.	MAF_USDA=2.353
NC_035077.1	79077057	.	T	A	.	.	MAF_USDA=2.459
NC_035077.1	79077222	.	A	G	.	.	MAF_INRAE=31.013;MAF_USDA=31.765
NC_035077.1	79077225	.	A	C	.	.	MAF_INRAE=44.937;MAF_USDA=31.176
NC_035077.1	79077276	.	C	A	.	.	MAF_INRAE=5.696;MAF_USDA=5.882
NC_035077.1	79077282	.	G	C	.	.	MAF_INRAE=12.5;MAF_USDA=2.941
NC_035077.1	79077300	.	C	T	.	.	MAF_INRAE=21.053;MAF_USDA=10.0
NC_035077.1	79077303	.	C	T	.	.	MAF_USDA=1.765
NC_035077.1	79077524	.	C	T	.	.	MAF_USDA=18.824
NC_035077.1	79077555	.	T	A	.	.	MAF_USDA=3.279
NC_035077.1	79077682	.	C	A	.	.	MAF_USDA=18.235
NC_035077.1	79077689	.	G	A	.	.	MAF_USDA=2.941
NC_035077.1	79077696	.	A	C	.	.	MAF_INRAE=21.053;MAF_USDA=11.765
NC_035077.1	79077747	.	T	C	.	.	MAF_USDA=2.459
NC_035077.1	79077824	.	T	C	.	.	MAF_USDA=6.557
NC_035077.1	79077857	.	G	A	.	.	MAF_INRAE=43.038;MAF_USDA=33.529
NC_035077.1	79077902	.	G	T	.	.	MAF_USDA=3.279
NC_035077.1	79078024	.	C	A	.	.	MAF_INRAE=46.203;MAF_USDA=34.706
NC_035077.1	79078028	.	T	C	.	.	MAF_INRAE=11.667;MAF_USDA=5.738
NC_035077.1	79078070	.	G	A	.	.	MAF_INRAE=36.842;MAF_USDA=12.353
NC_035077.1	79078073	.	G	A	.	.	MAF_USDA=7.059
NC_035077.1	79078091	.	T	A	.	.	MAF_INRAE=11.667
NC_035077.1	79078092	.	T	A	.	.	MAF_INRAE=47.5
NC_035077.1	79078144	.	C	A	.	.	MAF_USDA=2.459
NC_035077.1	79078257	.	T	C	.	.	MAF_INRAE=5.263;MAF_USDA=22.353
NC_035077.1	79078272	.	A	C	.	.	MAF_INRAE=44.937;MAF_USDA=49.412
NC_035077.1	79078289	.	G	C	.	.	MAF_INRAE=3.797;MAF_USDA=9.412
NC_035077.1	79078316	.	A	G	.	.	MAF_INRAE=15.789;MAF_USDA=1.639
NC_035077.1	79078352	.	C	T	.	.	MAF_INRAE=5.263;MAF_USDA=15.882
NC_035077.1	79078354	.	A	G	.	.	MAF_USDA=19.412
NC_035077.1	79078369	.	A	C	.	.	MAF_INRAE=5.263;MAF_USDA=20.588
NC_035077.1	79078396	.	C	T	.	.	MAF_INRAE=25.316;MAF_USDA=7.059
NC_035077.1	79078412	.	G	A	.	.	MAF_USDA=3.279
NC_035077.1	79078443	.	C	T	.	.	MAF_INRAE=10.833;MAF_USDA=13.115
NC_035077.1	79078468	.	G	T	.	.	MAF_USDA=2.459
NC_035077.1	79078496	.	C	G	.	.	MAF_INRAE=5.263;MAF_USDA=20.588
NC_035077.1	79078518	.	C	T	.	.	MAF_USDA=3.279
NC_035077.1	79078596	.	C	T	.	.	MAF_USDA=1.639
NC_035077.1	79078767	.	T	G	.	.	MAF_USDA=3.279
NC_035077.1	79078775	.	G	T	.	.	MAF_INRAE=43.671;MAF_USDA=24.706
NC_035077.1	79078777	.	A	G	.	.	MAF_INRAE=41.667;MAF_USDA=30.588
NC_035077.1	79078784	.	G	A	.	.	MAF_INRAE=5.263;MAF_USDA=18.235
NC_035077.1	79078786	.	G	A	.	.	MAF_USDA=2.459
NC_035077.1	79078908	.	C	A	.	.	MAF_USDA=1.639
NC_035077.1	79078969	.	C	T	.	.	MAF_INRAE=5.263;MAF_USDA=7.738
NC_035077.1	79079034	.	T	C	.	.	MAF_INRAE=25.316;MAF_USDA=6.471
NC_035077.1	79079067	.	C	T	.	.	MAF_USDA=2.459
NC_035077.1	79079068	.	G	A	.	.	MAF_USDA=3.279
NC_035077.1	79079085	.	A	C	.	.	MAF_USDA=17.059
NC_035077.1	79079118	.	A	T	.	.	MAF_USDA=3.279
NC_035077.1	79079273	.	C	A	.	.	MAF_INRAE=5.263;MAF_USDA=21.176
NC_035077.1	79079282	.	A	G	.	.	MAF_INRAE=8.861;MAF_USDA=8.197
NC_035077.1	79079367	.	G	C	.	.	MAF_USDA=2.459
NC_035077.1	79079432	.	G	A	.	.	MAF_USDA=17.059
NC_035077.1	79079542	.	C	T	.	.	MAF_USDA=2.459
NC_035077.1	79079547	.	A	G	.	.	MAF_INRAE=33.544;MAF_USDA=17.059
NC_035077.1	79079573	.	G	T	.	.	MAF_INRAE=9.494;MAF_USDA=7.377
NC_035077.1	79079600	.	C	T	.	.	MAF_INRAE=45.57;MAF_USDA=31.765
NC_035077.1	79079612	.	C	T	.	.	MAF_USDA=4.167
NC_035077.1	79079695	.	A	G	.	.	MAF_USDA=22.917
NC_035077.1	79079883	.	T	G	.	.	MAF_USDA=6.25
NC_035077.1	79080509	.	G	A	.	.	MAF_USDA=4.167
NC_035077.1	79080545	.	G	T	.	.	MAF_INRAE=5.263;MAF_USDA=10.0
NC_035077.1	79080690	.	G	T	.	.	MAF_INRAE=5.0
NC_035077.1	79080691	.	A	T	.	.	MAF_INRAE=5.0
NC_035077.1	79080730	.	T	A	.	.	MAF_USDA=30.357
NC_035077.1	79080809	.	G	T	.	.	MAF_USDA=4.167
NC_035077.1	79080986	.	G	C	.	.	MAF_INRAE=5.833
NC_035077.1	79080987	.	A	T	.	.	MAF_INRAE=5.833
NC_035077.1	79081052	.	G	T	.	.	MAF_INRAE=5.833
NC_035077.1	79081188	.	G	C	.	.	MAF_INRAE=41.667;MAF_USDA=6.25
NC_035077.1	79081218	.	G	T	.	.	MAF_USDA=1.639
NC_035077.1	79081246	.	T	C	.	.	MAF_INRAE=5.833;MAF_USDA=6.897
NC_035077.1	79081253	.	C	T	.	.	MAF_INRAE=41.667
NC_035077.1	79081334	.	G	A	.	.	MAF_USDA=2.459
NC_035077.1	79081344	.	G	A	.	.	MAF_USDA=4.918
NC_035077.1	79081356	.	C	T	.	.	MAF_INRAE=21.053;MAF_USDA=8.197
NC_035077.1	79081430	.	A	T	.	.	MAF_INRAE=40.833;MAF_USDA=6.25
NC_035077.1	79081436	.	A	G	.	.	MAF_USDA=6.25
NC_035077.1	79081474	.	C	A	.	.	MAF_USDA=5.833
NC_035077.1	79081487	.	C	A	.	.	MAF_INRAE=44.937;MAF_USDA=32.941
NC_035077.1	79081492	.	T	C	.	.	MAF_INRAE=24.167;MAF_USDA=7.647
NC_035077.1	79081494	.	T	A	.	.	MAF_USDA=2.459
NC_035077.1	79081546	.	C	T	.	.	MAF_USDA=2.459
NC_035077.1	79081554	.	C	T	.	.	MAF_USDA=18.824
NC_035077.1	79081576	.	G	A	.	.	MAF_USDA=4.098
NC_035077.1	79081635	.	A	G	.	.	MAF_INRAE=5.833;MAF_USDA=3.39
NC_035077.1	79081700	.	C	T	.	.	MAF_INRAE=15.833;MAF_USDA=4.918
NC_035077.1	79081809	.	G	T	.	.	MAF_USDA=5.738
NC_035077.1	79081819	.	G	A	.	.	MAF_USDA=2.353
NC_035077.1	79081844	.	C	A	.	.	MAF_INRAE=31.667;MAF_USDA=11.176
NC_035077.1	79081879	.	C	G	.	.	MAF_INRAE=35.0;MAF_USDA=19.412
NC_035077.1	79081885	.	C	T	.	.	MAF_USDA=2.459
NC_035077.1	79081891	.	T	C	.	.	MAF_USDA=2.459
NC_035077.1	79081918	.	A	G	.	.	MAF_INRAE=11.667;MAF_USDA=16.393
NC_035077.1	79081966	.	G	A	.	.	MAF_USDA=2.5
NC_035077.1	79082072	.	G	T	.	.	MAF_USDA=3.279
NC_035077.1	79082107	.	C	T	.	.	MAF_USDA=10.588
NC_035077.1	79082135	.	G	C	.	.	MAF_USDA=4.098
NC_035077.1	79082287	.	G	T	.	.	MAF_INRAE=3.333;MAF_USDA=10.417
NC_035077.1	79082297	.	A	C	.	.	MAF_USDA=3.279
NC_035077.1	79082343	.	G	T	.	.	MAF_INRAE=42.5;MAF_USDA=4.167
NC_035077.1	79082348	.	G	A	.	.	MAF_INRAE=42.5;MAF_USDA=4.167
NC_035077.1	79082349	.	T	C	.	.	MAF_INRAE=42.5;MAF_USDA=4.167
NC_035077.1	79082352	.	T	C	.	.	MAF_INRAE=42.5;MAF_USDA=4.167
NC_035077.1	79082418	.	T	C	.	.	MAF_USDA=4.918
NC_035077.1	79082419	.	C	T	.	.	MAF_USDA=3.279
NC_035077.1	79082451	.	C	T	.	.	MAF_USDA=1.667
NC_035077.1	79082461	.	C	T	.	.	MAF_INRAE=3.333;MAF_USDA=11.905
NC_035077.1	79082462	.	G	A	.	.	MAF_USDA=4.237
NC_035077.1	79082506	.	G	A	.	.	MAF_USDA=1.667
NC_035077.1	79082524	.	T	C	.	.	MAF_USDA=27.108
NC_035077.1	79082529	.	A	T	.	.	MAF_INRAE=24.167;MAF_USDA=7.229
NC_035077.1	79082535	.	G	A	.	.	MAF_INRAE=5.833;MAF_USDA=7.627
NC_035077.1	79082569	.	G	T	.	.	MAF_INRAE=40.833;MAF_USDA=35.542
NC_035077.1	79082638	.	C	T	.	.	MAF_USDA=2.5
NC_035077.1	79082651	.	T	C	.	.	MAF_USDA=3.279
NC_035077.1	79082707	.	G	A	.	.	MAF_INRAE=43.038;MAF_USDA=25.294
NC_035077.1	79082754	.	G	A	.	.	MAF_USDA=2.459
NC_035077.1	79082779	.	T	G	.	.	MAF_INRAE=5.263;MAF_USDA=13.529
NC_035077.1	79082785	.	G	A	.	.	MAF_INRAE=9.494;MAF_USDA=7.5
NC_035077.1	79082891	.	G	A	.	.	MAF_USDA=2.459
NC_035077.1	79082894	.	T	A	.	.	MAF_INRAE=10.833;MAF_USDA=13.115
NC_035077.1	79082898	.	C	A	.	.	MAF_INRAE=5.833;MAF_USDA=10.656
NC_035077.1	79082900	.	G	A	.	.	MAF_USDA=1.639
NC_035077.1	79082930	.	C	T	.	.	MAF_INRAE=5.0;MAF_USDA=5.738
NC_035077.1	79082958	.	A	C	.	.	MAF_USDA=3.279
NC_035077.1	79083006	.	T	C	.	.	MAF_INRAE=33.544;MAF_USDA=17.059
NC_035077.1	79083085	.	C	T	.	.	MAF_INRAE=25.316;MAF_USDA=6.471
NC_035077.1	79083114	.	A	T	.	.	MAF_INRAE=5.263;MAF_USDA=12.353
NC_035077.1	79083169	.	A	G	.	.	MAF_USDA=1.765
NC_035077.1	79083191	.	T	C	.	.	MAF_INRAE=5.263;MAF_USDA=9.412
NC_035077.1	79083222	.	C	A	.	.	MAF_USDA=2.459
NC_035077.1	79083238	.	T	C	.	.	MAF_USDA=2.459
NC_035077.1	79083269	.	G	A	.	.	MAF_USDA=1.639
NC_035077.1	79083295	.	C	A	.	.	MAF_USDA=3.279
NC_035077.1	79083303	.	TAA	TAG	.	.	MAF_USDA=43.75
NC_035077.1	79083305	.	A	G	.	.	MAF_INRAE=44.937
NC_035077.1	79083348	.	C	A	.	.	MAF_USDA=2.459
NC_035077.1	79083425	.	T	C	.	.	MAF_USDA=5.738
NC_035077.1	79083432	.	T	A	.	.	MAF_USDA=4.098
NC_035077.1	79083562	.	T	C	.	.	MAF_INRAE=22.785;MAF_USDA=8.333
NC_035077.1	79083590	.	T	G	.	.	MAF_INRAE=34.81;MAF_USDA=45.294
NC_035077.1	79083638	.	A	G	.	.	MAF_INRAE=7.595
NC_035077.1	79083693	.	C	A	.	.	MAF_INRAE=27.215;MAF_USDA=20.588
NC_035077.1	79083723	.	A	G	.	.	MAF_INRAE=3.797;MAF_USDA=4.118
NC_035077.1	79083741	.	G	T	.	.	MAF_INRAE=17.5;MAF_USDA=1.765
NC_035077.1	79083746	.	T	A	.	.	MAF_USDA=2.353
NC_035077.1	79083756	.	A	G	.	.	MAF_USDA=3.279
NC_035077.1	79083776	.	C	A	.	.	MAF_USDA=1.765
NC_035077.1	79083821	.	G	T	.	.	MAF_INRAE=15.789;MAF_USDA=3.279
NC_035077.1	79083834	.	A	G	.	.	MAF_INRAE=3.797;MAF_USDA=4.762
NC_035077.1	79083858	.	A	C	.	.	MAF_USDA=1.667
NC_035077.1	79083909	.	T	A	.	.	MAF_USDA=1.667
NC_035077.1	79083912	.	C	A	.	.	MAF_INRAE=5.833;MAF_USDA=1.667
NC_035077.1	79083944	.	A	T	.	.	MAF_INRAE=17.722;MAF_USDA=10.588
NC_035077.1	79083959	.	G	A	.	.	MAF_USDA=3.529
NC_035077.1	79083991	.	T	C	.	.	MAF_INRAE=10.127;MAF_USDA=9.412
NC_035077.1	79084047	.	G	A	.	.	MAF_INRAE=5.0;MAF_USDA=12.5
NC_035077.1	79084074	.	G	T	.	.	MAF_USDA=29.545
NC_035077.1	79084730	.	A	G	.	.	MAF_INRAE=10.526
NC_035077.1	79084735	.	G	T	.	.	MAF_USDA=27.083
NC_035077.1	79084740	.	G	A	.	.	MAF_USDA=18.75
NC_035077.1	79084744	.	C	T	.	.	MAF_USDA=29.167
NC_035077.1	79084745	.	G	A	.	.	MAF_USDA=2.542
NC_035077.1	79084760	.	G	C	.	.	MAF_USDA=8.333
NC_035077.1	79084771	.	T	G	.	.	MAF_USDA=27.083
NC_035077.1	79084774	.	C	A	.	.	MAF_USDA=29.167
NC_035077.1	79084792	.	A	G	.	.	MAF_USDA=2.459
NC_035077.1	79084854	.	T	A	.	.	MAF_USDA=2.353
NC_035077.1	79084863	.	T	C	.	.	MAF_INRAE=38.608;MAF_USDA=37.059
NC_035077.1	79084876	.	G	T	.	.	MAF_USDA=2.353
NC_035077.1	79084877	.	T	G	.	.	MAF_USDA=2.353
NC_035077.1	79084889	.	C	A	.	.	MAF_INRAE=39.241;MAF_USDA=36.471
NC_035077.1	79084897	.	C	A	.	.	MAF_INRAE=39.873
NC_035077.1	79084898	.	A	C	.	.	MAF_INRAE=35.833
NC_035077.1	79084931	.	T	C	.	.	MAF_INRAE=39.873;MAF_USDA=42.623
NC_035077.1	79084953	.	C	G	.	.	MAF_INRAE=5.833;MAF_USDA=2.459
NC_035077.1	79084962	.	A	G	.	.	MAF_USDA=13.115
NC_035077.1	79084977	.	G	A	.	.	MAF_USDA=2.353
NC_035077.1	79084979	.	G	A	.	.	MAF_USDA=2.459
NC_035077.1	79085016	.	C	G	.	.	MAF_INRAE=40.506;MAF_USDA=39.412
NC_035077.1	79085033	.	C	T	.	.	MAF_USDA=1.639
NC_035077.1	79085113	.	A	C	.	.	MAF_INRAE=17.722;MAF_USDA=11.176
NC_035077.1	79085172	.	T	C	.	.	MAF_INRAE=38.608;MAF_USDA=32.941
NC_035077.1	79085202	.	A	G	.	.	MAF_INRAE=34.81;MAF_USDA=23.529
NC_035077.1	79085219	.	C	T	.	.	MAF_INRAE=34.81;MAF_USDA=35.882
NC_035077.1	79085235	.	T	A	.	.	MAF_INRAE=39.241;MAF_USDA=35.882
NC_035077.1	79085310	.	A	C	.	.	MAF_INRAE=39.241;MAF_USDA=32.353
NC_035077.1	79085315	.	G	A	.	.	MAF_USDA=1.639
NC_035077.1	79085367	.	G	A	.	.	MAF_USDA=1.639
NC_035077.1	79085404	.	G	A	.	.	MAF_USDA=1.639
NC_035077.1	79085479	.	C	T	.	.	MAF_USDA=14.118
NC_035077.1	79085520	.	G	A	.	.	MAF_INRAE=36.076;MAF_USDA=25.294
NC_035077.1	79085583	.	A	G	.	.	MAF_INRAE=39.873;MAF_USDA=34.118
NC_035077.1	79085584	.	T	G	.	.	MAF_USDA=9.016
NC_035077.1	79085669	.	T	G	.	.	MAF_USDA=1.639
NC_035077.1	79085670	.	T	G	.	.	MAF_USDA=9.016
NC_035077.1	79085695	.	A	C	.	.	MAF_USDA=3.279
NC_035077.1	79085774	.	G	T	.	.	MAF_USDA=3.279
NC_035077.1	79085839	.	G	A	.	.	MAF_USDA=13.115
NC_035077.1	79085912	.	C	A	.	.	MAF_USDA=2.083
NC_035077.1	79085930	.	A	C	.	.	MAF_USDA=3.279
NC_035077.1	79085968	.	T	C	.	.	MAF_USDA=1.639
NC_035077.1	79085984	.	T	A	.	.	MAF_INRAE=39.873;MAF_USDA=33.529
NC_035077.1	79086101	.	C	G	.	.	MAF_INRAE=3.797;MAF_USDA=4.706
NC_035077.1	79086115	.	A	G	.	.	MAF_INRAE=39.873;MAF_USDA=32.941
NC_035077.1	79086121	.	G	T	.	.	MAF_INRAE=39.873;MAF_USDA=26.471
NC_035077.1	79086180	.	C	A	.	.	MAF_INRAE=23.333;MAF_USDA=3.529
NC_035077.1	79086186	.	G	A	.	.	MAF_INRAE=9.494;MAF_USDA=41.765
NC_035077.1	79086192	.	G	A	.	.	MAF_INRAE=9.494;MAF_USDA=25.882
NC_035077.1	79086220	.	G	T	.	.	MAF_INRAE=15.789;MAF_USDA=1.639
NC_035077.1	79086249	.	C	T	.	.	MAF_USDA=10.588
NC_035077.1	79086259	.	C	T	.	.	MAF_USDA=9.836
NC_035077.1	79086309	.	A	G	.	.	MAF_INRAE=5.696;MAF_USDA=10.588
NC_035077.1	79086328	.	G	A	.	.	MAF_INRAE=49.367;MAF_USDA=25.294
NC_035077.1	79086363	.	T	A	.	.	MAF_USDA=2.083
NC_035077.1	79086392	.	G	T	.	.	MAF_USDA=1.639
NC_035077.1	79086491	.	A	G	.	.	MAF_INRAE=39.873;MAF_USDA=22.917
NC_035077.1	79086516	.	A	G	.	.	MAF_INRAE=26.582
NC_035077.1	79086521	.	G	A	.	.	MAF_INRAE=3.797;MAF_USDA=4.118
NC_035077.1	79086535	.	A	G	.	.	MAF_INRAE=39.873;MAF_USDA=27.059
NC_035077.1	79086554	.	A	T	.	.	MAF_INRAE=34.81;MAF_USDA=13.69
NC_035077.1	79086555	.	A	T	.	.	MAF_INRAE=34.167;MAF_USDA=13.69
NC_035077.1	79086574	.	G	A	.	.	MAF_INRAE=38.608;MAF_USDA=32.941
NC_035077.1	79086616	.	T	A	.	.	MAF_USDA=12.295
NC_035077.1	79086693	.	A	T	.	.	MAF_INRAE=5.833;MAF_USDA=9.167
NC_035077.1	79086717	.	A	C	.	.	MAF_USDA=10.0
NC_035077.1	79086758	.	G	T	.	.	MAF_USDA=1.639
NC_035077.1	79086793	.	A	C	.	.	MAF_INRAE=47.368;MAF_USDA=34.118
NC_035077.1	79086845	.	T	A	.	.	MAF_INRAE=39.873;MAF_USDA=34.706
NC_035077.1	79086934	.	C	T	.	.	MAF_USDA=13.115
NC_035077.1	79086937	.	A	G	.	.	MAF_USDA=10.656
NC_035077.1	79086949	.	T	G	.	.	MAF_USDA=1.639
NC_035077.1	79086994	.	A	T	.	.	MAF_INRAE=39.241;MAF_USDA=34.118
NC_035077.1	79087027	.	C	T	.	.	MAF_INRAE=39.241;MAF_USDA=35.294
NC_035077.1	79087065	.	C	T	.	.	MAF_INRAE=48.734;MAF_USDA=34.118
NC_035077.1	79087100	.	G	T	.	.	MAF_USDA=16.471
NC_035077.1	79087108	.	C	T	.	.	MAF_USDA=2.459
NC_035077.1	79087111	.	A	C	.	.	MAF_INRAE=39.241;MAF_USDA=25.0
NC_035077.1	79087143	.	C	T	.	.	MAF_INRAE=39.241;MAF_USDA=35.294
NC_035077.1	79087198	.	G	A	.	.	MAF_INRAE=5.696;MAF_USDA=9.412
NC_035077.1	79087243	.	G	A	.	.	MAF_USDA=2.459
NC_035077.1	79087285	.	C	G	.	.	MAF_USDA=3.279
NC_035077.1	79087339	.	A	G	.	.	MAF_USDA=2.459
NC_035077.1	79087378	.	G	T	.	.	MAF_USDA=3.279
NC_035077.1	79087409	.	C	A	.	.	MAF_INRAE=39.241;MAF_USDA=35.714
NC_035077.1	79087523	.	C	T	.	.	MAF_USDA=2.459
NC_035077.1	79087568	.	T	C	.	.	MAF_INRAE=39.241;MAF_USDA=34.118
NC_035077.1	79087579	.	A	C	.	.	MAF_INRAE=39.241;MAF_USDA=34.118
NC_035077.1	79087601	.	C	T	.	.	MAF_USDA=6.471
NC_035077.1	79087605	.	C	A	.	.	MAF_USDA=1.639
NC_035077.1	79087644	.	A	C	.	.	MAF_INRAE=21.519;MAF_USDA=12.353
NC_035077.1	79087653	.	G	C	.	.	MAF_USDA=1.639
NC_035077.1	79087661	.	G	A	.	.	MAF_USDA=3.279
NC_035077.1	79087690	.	G	A	.	.	MAF_USDA=9.412
NC_035077.1	79087691	.	T	C	.	.	MAF_INRAE=35.443;MAF_USDA=13.529
NC_035077.1	79087715	.	C	G	.	.	MAF_INRAE=15.789;MAF_USDA=1.639
NC_035077.1	79087890	.	A	C	.	.	MAF_INRAE=48.734;MAF_USDA=31.176
NC_035077.1	79087899	.	C	T	.	.	MAF_USDA=3.279
NC_035077.1	79087936	.	C	T	.	.	MAF_USDA=2.459
NC_035077.1	79087965	.	G	C	.	.	MAF_INRAE=5.696;MAF_USDA=25.882
NC_035077.1	79087998	.	A	C	.	.	MAF_INRAE=34.177;MAF_USDA=15.882
NC_035077.1	79088034	.	A	C	.	.	MAF_USDA=1.639
NC_035077.1	79088087	.	A	G	.	.	MAF_INRAE=3.797;MAF_USDA=20.0
NC_035077.1	79088100	.	A	G	.	.	MAF_INRAE=5.696;MAF_USDA=25.882
NC_035077.1	79088128	.	A	G	.	.	MAF_INRAE=5.696;MAF_USDA=5.738
NC_035077.1	79088179	.	G	T	.	.	MAF_INRAE=42.105;MAF_USDA=45.294
NC_035077.1	79088183	.	A	C	.	.	MAF_USDA=18.852
NC_035077.1	79088197	.	T	G	.	.	MAF_INRAE=35.443;MAF_USDA=12.941
NC_035077.1	79088243	.	G	A	.	.	MAF_USDA=3.279
NC_035077.1	79088278	.	C	T	.	.	MAF_INRAE=44.937;MAF_USDA=38.824
NC_035077.1	79088362	.	T	A	.	.	MAF_USDA=6.25
NC_035077.1	79088372	.	C	T	.	.	MAF_USDA=6.25
NC_035077.1	79088396	.	C	A	.	.	MAF_INRAE=5.833;MAF_USDA=2.459
NC_035077.1	79088443	.	G	A	.	.	MAF_USDA=1.639
NC_035077.1	79088451	.	C	G	.	.	MAF_INRAE=15.789;MAF_USDA=1.639
NC_035077.1	79088482	.	A	T	.	.	MAF_INRAE=43.333
NC_035077.1	79088485	.	A	T	.	.	MAF_INRAE=17.5
NC_035077.1	79088486	.	A	T	.	.	MAF_INRAE=1.667
NC_035077.1	79088527	.	A	C	.	.	MAF_INRAE=42.405;MAF_USDA=46.471
NC_035077.1	79088528	.	G	A	.	.	MAF_INRAE=35.833;MAF_USDA=47.059
NC_035077.1	79088580	.	A	C	.	.	MAF_INRAE=35.443;MAF_USDA=14.118
NC_035077.1	79088635	.	A	C	.	.	MAF_INRAE=43.038;MAF_USDA=48.824
NC_035077.1	79088653	.	A	G	.	.	MAF_USDA=1.639
NC_035077.1	79088712	.	T	A	.	.	MAF_INRAE=43.038;MAF_USDA=49.412
NC_035077.1	79088716	.	T	C	.	.	MAF_INRAE=36.667;MAF_USDA=49.412
NC_035077.1	79088718	.	G	T	.	.	MAF_INRAE=36.667;MAF_USDA=49.412
NC_035077.1	79088719	.	C	T	.	.	MAF_INRAE=3.797;MAF_USDA=4.118
NC_035077.1	79088737	.	C	T	.	.	MAF_INRAE=43.038;MAF_USDA=48.235
NC_035077.1	79088777	.	C	T	.	.	MAF_INRAE=16.667;MAF_USDA=1.765
NC_035077.1	79088911	.	C	T	.	.	MAF_USDA=3.279
NC_035077.1	79088943	.	G	T	.	.	MAF_INRAE=10.759;MAF_USDA=10.588
NC_035077.1	79089008	.	T	G	.	.	MAF_INRAE=43.038;MAF_USDA=48.235
NC_035077.1	79089151	.	G	A	.	.	MAF_INRAE=6.962
NC_035077.1	79089177	.	C	A	.	.	MAF_INRAE=43.038;MAF_USDA=47.647
NC_035077.1	79089179	.	A	C	.	.	MAF_INRAE=36.667;MAF_USDA=50.0
NC_035077.1	79089184	.	T	G	.	.	MAF_INRAE=43.038;MAF_USDA=47.647
NC_035077.1	79089310	.	G	A	.	.	MAF_USDA=2.459
NC_035077.1	79089335	.	C	T	.	.	MAF_USDA=1.639
NC_035077.1	79089468	.	T	C	.	.	MAF_USDA=4.167
NC_035077.1	79089530	.	T	A	.	.	MAF_USDA=1.639
NC_035077.1	79089569	.	G	A	.	.	MAF_USDA=1.765
NC_035077.1	79089670	.	C	T	.	.	MAF_USDA=2.5
NC_035077.1	79089673	.	C	T	.	.	MAF_USDA=1.667
NC_035077.1	79089722	.	C	A	.	.	MAF_USDA=8.235
NC_035077.1	79089756	.	C	T	.	.	MAF_USDA=1.639
NC_035077.1	79089802	.	C	A	.	.	MAF_USDA=1.639
NC_035077.1	79089957	.	G	A	.	.	MAF_USDA=17.059
NC_035077.1	79090102	.	C	A	.	.	MAF_INRAE=36.842;MAF_USDA=49.412
NC_035077.1	79090131	.	T	A	.	.	MAF_USDA=35.417
NC_035077.1	79090133	.	T	A	.	.	MAF_USDA=35.417
NC_035077.1	79090207	.	C	T	.	.	MAF_USDA=48.235
NC_035077.1	79090331	.	C	T	.	.	MAF_USDA=34.146
NC_035077.1	79090368	.	G	T	.	.	MAF_INRAE=36.842
NC_035077.1	79090497	.	C	T	.	.	MAF_USDA=8.235
NC_035077.1	79090507	.	C	T	.	.	MAF_USDA=11.475
NC_035077.1	79090542	.	T	C	.	.	MAF_INRAE=43.671;MAF_USDA=30.588
NC_035077.1	79090561	.	C	T	.	.	MAF_INRAE=50.0;MAF_USDA=41.176
NC_035077.1	79090588	.	G	A	.	.	MAF_INRAE=44.304;MAF_USDA=26.471
NC_035077.1	79090593	.	C	G	.	.	MAF_INRAE=15.789;MAF_USDA=1.639
NC_035077.1	79090598	.	T	A	.	.	MAF_USDA=4.167
NC_035077.1	79090604	.	G	A	.	.	MAF_USDA=4.167
NC_035077.1	79090608	.	A	C	.	.	MAF_USDA=4.167
NC_035077.1	79090625	.	T	C	.	.	MAF_USDA=8.235
NC_035077.1	79090635	.	T	A	.	.	MAF_USDA=1.639
NC_035077.1	79090652	.	A	C	.	.	MAF_INRAE=43.671;MAF_USDA=48.824
NC_035077.1	79090659	.	C	A	.	.	MAF_USDA=17.647
NC_035077.1	79090738	.	C	A	.	.	MAF_INRAE=5.0
NC_035077.1	79090740	.	A	C	.	.	MAF_INRAE=3.797;MAF_USDA=4.706
NC_035077.1	79090797	.	G	T	.	.	MAF_INRAE=4.167
NC_035077.1	79090801	.	C	T	.	.	MAF_INRAE=4.167;MAF_USDA=2.459
NC_035077.1	79090802	.	T	A	.	.	MAF_INRAE=4.167;MAF_USDA=2.459
NC_035077.1	79090818	.	A	G	.	.	MAF_INRAE=4.167
NC_035077.1	79090820	.	T	A	.	.	MAF_INRAE=3.797;MAF_USDA=22.941
NC_035077.1	79090850	.	T	A	.	.	MAF_USDA=2.5
NC_035077.1	79090992	.	A	C	.	.	MAF_INRAE=3.797;MAF_USDA=4.706
NC_035077.1	79091040	.	C	A	.	.	MAF_INRAE=44.304;MAF_USDA=49.412
NC_035077.1	79091062	.	A	T	.	.	MAF_USDA=18.235
NC_035077.1	79091074	.	A	G	.	.	MAF_USDA=1.639
NC_035077.1	79091092	.	G	A	.	.	MAF_USDA=1.639
NC_035077.1	79091119	.	A	G	.	.	MAF_USDA=13.934
NC_035077.1	79091124	.	C	T	.	.	MAF_INRAE=43.671;MAF_USDA=49.412
NC_035077.1	79091170	.	T	C	.	.	MAF_USDA=13.934
NC_035077.1	79091178	.	C	G	.	.	MAF_INRAE=6.667
NC_035077.1	79091179	.	C	T	.	.	MAF_INRAE=6.667;MAF_USDA=6.25
NC_035077.1	79091237	.	G	A	.	.	MAF_INRAE=42.405;MAF_USDA=45.882
NC_035077.1	79091244	.	G	A	.	.	MAF_USDA=1.639
NC_035077.1	79091251	.	C	T	.	.	MAF_USDA=4.918
NC_035077.1	79091259	.	G	A	.	.	MAF_USDA=10.588
NC_035077.1	79091272	.	A	G	.	.	MAF_INRAE=11.667;MAF_USDA=9.412
NC_035077.1	79091312	.	C	A	.	.	MAF_INRAE=37.5;MAF_USDA=45.882
NC_035077.1	79091334	.	C	G	.	.	MAF_USDA=1.639
NC_035077.1	79091335	.	T	G	.	.	MAF_INRAE=3.797;MAF_USDA=4.706
NC_035077.1	79091339	.	A	G	.	.	MAF_INRAE=37.5;MAF_USDA=45.294
NC_035077.1	79091399	.	T	C	.	.	MAF_INRAE=5.833;MAF_USDA=2.459
NC_035077.1	79091412	.	G	A	.	.	MAF_USDA=17.647
NC_035077.1	79091424	.	A	T	.	.	MAF_USDA=42.941
NC_035077.1	79091454	.	A	T	.	.	MAF_USDA=4.118
NC_035077.1	79091456	.	G	T	.	.	MAF_USDA=4.118
NC_035077.1	79091650	.	C	T	.	.	MAF_INRAE=13.333
NC_035077.1	79091656	.	C	T	.	.	MAF_USDA=3.529
NC_035077.1	79091740	.	C	A	.	.	MAF_INRAE=3.797;MAF_USDA=4.762
NC_035077.1	79091763	.	A	G	.	.	MAF_INRAE=46.203;MAF_USDA=20.0
NC_035077.1	79091772	.	T	G	.	.	MAF_USDA=4.706
NC_035077.1	79091818	.	C	T	.	.	MAF_INRAE=7.595;MAF_USDA=5.738
NC_035077.1	79091820	.	C	G	.	.	MAF_INRAE=5.0;MAF_USDA=5.738
NC_035077.1	79091872	.	C	T	.	.	MAF_INRAE=3.333
NC_035077.1	79092037	.	A	G	.	.	MAF_USDA=2.459
NC_035077.1	79092720	.	A	C	.	.	MAF_USDA=11.475
NC_035077.1	79092722	.	G	C	.	.	MAF_USDA=4.167
NC_035077.1	79092756	.	C	A	.	.	MAF_USDA=3.279
NC_035077.1	79092829	.	T	C	.	.	MAF_INRAE=46.203;MAF_USDA=45.882
NC_035077.1	79092888	.	T	A	.	.	MAF_USDA=2.353
NC_035077.1	79093083	.	G	C	.	.	MAF_USDA=2.941
NC_035077.1	79093095	.	G	A	.	.	MAF_USDA=3.279
NC_035077.1	79093104	.	G	T	.	.	MAF_USDA=3.279
NC_035077.1	79093179	.	C	T	.	.	MAF_INRAE=30.38;MAF_USDA=13.529
NC_035077.1	79093187	.	T	C	.	.	MAF_INRAE=30.38;MAF_USDA=14.118
NC_035077.1	79093192	.	C	T	.	.	MAF_INRAE=5.833;MAF_USDA=2.459
NC_035077.1	79093210	.	C	T	.	.	MAF_USDA=2.459
NC_035077.1	79093274	.	G	A	.	.	MAF_INRAE=30.38;MAF_USDA=14.118
NC_035077.1	79093388	.	G	T	.	.	MAF_INRAE=15.823;MAF_USDA=3.279
NC_035077.1	79093435	.	A	G	.	.	MAF_INRAE=38.608;MAF_USDA=23.529
NC_035077.1	79093451	.	C	G	.	.	MAF_USDA=3.279
NC_035077.1	79093500	.	G	T	.	.	MAF_USDA=1.639
NC_035077.1	79093532	.	A	G	.	.	MAF_USDA=10.656
NC_035077.1	79093548	.	T	C	.	.	MAF_USDA=3.279
NC_035077.1	79093555	.	T	A	.	.	MAF_INRAE=34.81;MAF_USDA=28.824
NC_035077.1	79093608	.	C	T	.	.	MAF_USDA=3.333
NC_035077.1	79093618	.	T	A	.	.	MAF_USDA=4.167
NC_035077.1	79093619	.	C	A	.	.	MAF_USDA=4.167
NC_035077.1	79093646	.	G	T	.	.	MAF_INRAE=6.667;MAF_USDA=21.667
NC_035077.1	79093722	.	A	T	.	.	MAF_USDA=13.115
NC_035077.1	79093730	.	T	G	.	.	MAF_INRAE=30.38;MAF_USDA=27.059
NC_035077.1	79093743	.	T	C	.	.	MAF_INRAE=5.833;MAF_USDA=2.459
NC_035077.1	79093801	.	T	A	.	.	MAF_USDA=3.279
NC_035077.1	79093834	.	A	T	.	.	MAF_INRAE=3.797;MAF_USDA=20.588
NC_035077.1	79093856	.	C	T	.	.	MAF_USDA=2.941
NC_035077.1	79093863	.	C	T	.	.	MAF_USDA=9.836
NC_035077.1	79093875	.	C	T	.	.	MAF_INRAE=8.861;MAF_USDA=10.0
NC_035077.1	79093916	.	C	A	.	.	MAF_USDA=2.459
NC_035077.1	79093932	.	A	C	.	.	MAF_INRAE=5.833;MAF_USDA=2.459
NC_035077.1	79093933	.	C	A	.	.	MAF_INRAE=4.43;MAF_USDA=21.765
NC_035077.1	79093967	.	A	G	.	.	MAF_USDA=1.765
NC_035077.1	79093968	.	G	A	.	.	MAF_INRAE=5.263;MAF_USDA=6.471
NC_035077.1	79093980	.	C	A	.	.	MAF_USDA=15.574
NC_035077.1	79094053	.	T	A	.	.	MAF_USDA=2.459
NC_035077.1	79094155	.	T	G	.	.	MAF_USDA=3.279
NC_035077.1	79094176	.	C	G	.	.	MAF_INRAE=3.797;MAF_USDA=5.294
NC_035077.1	79094191	.	C	T	.	.	MAF_INRAE=3.797;MAF_USDA=5.294
NC_035077.1	79094248	.	G	T	.	.	MAF_INRAE=5.263;MAF_USDA=4.167
NC_035077.1	79094320	.	G	T	.	.	MAF_INRAE=34.177;MAF_USDA=17.262
NC_035077.1	79094330	.	C	T	.	.	MAF_INRAE=39.241;MAF_USDA=33.333
NC_035077.1	79094405	.	C	T	.	.	MAF_USDA=2.459
NC_035077.1	79094434	.	C	G	.	.	MAF_USDA=5.738
NC_035077.1	79094461	.	A	C	.	.	MAF_USDA=40.476
NC_035077.1	79094499	.	A	G	.	.	MAF_USDA=8.333
NC_035077.1	79094644	.	C	T	.	.	MAF_INRAE=3.797;MAF_USDA=8.333
NC_035077.1	79094744	.	C	A	.	.	MAF_USDA=3.279
NC_035077.1	79094754	.	T	C	.	.	MAF_USDA=2.459
NC_035077.1	79094763	.	G	C	.	.	MAF_INRAE=43.038;MAF_USDA=38.824
NC_035077.1	79094818	.	G	A	.	.	MAF_INRAE=43.671;MAF_USDA=36.471
NC_035077.1	79094831	.	T	A	.	.	MAF_INRAE=9.494;MAF_USDA=9.412
NC_035077.1	79094834	.	C	T	.	.	MAF_USDA=1.639
NC_035077.1	79094835	.	C	T	.	.	MAF_USDA=1.639
NC_035077.1	79094900	.	C	A	.	.	MAF_INRAE=36.842;MAF_USDA=23.529
NC_035077.1	79094902	.	A	C	.	.	MAF_USDA=37.059
NC_035077.1	79094909	.	T	G	.	.	MAF_USDA=31.176
NC_035077.1	79094938	.	A	G	.	.	MAF_USDA=9.016
NC_035077.1	79095012	.	T	C	.	.	MAF_INRAE=22.152;MAF_USDA=24.706
NC_035077.1	79095013	.	G	A	.	.	MAF_INRAE=5.833;MAF_USDA=9.836
NC_035077.1	79095025	.	C	T	.	.	MAF_INRAE=12.025;MAF_USDA=5.294
NC_035077.1	79095033	.	G	A	.	.	MAF_USDA=3.529
NC_035077.1	79095058	.	G	A	.	.	MAF_INRAE=43.038;MAF_USDA=37.059
NC_035077.1	79095105	.	G	T	.	.	MAF_INRAE=12.025;MAF_USDA=5.294
NC_035077.1	79095132	.	C	G	.	.	MAF_USDA=5.738
NC_035077.1	79095154	.	A	T	.	.	MAF_USDA=1.639
NC_035077.1	79095158	.	G	T	.	.	MAF_INRAE=4.43;MAF_USDA=22.917
NC_035077.1	79095193	.	C	T	.	.	MAF_INRAE=10.833;MAF_USDA=2.459
NC_035077.1	79095231	.	G	A	.	.	MAF_INRAE=12.025;MAF_USDA=5.294
NC_035077.1	79095259	.	T	A	.	.	MAF_INRAE=15.789;MAF_USDA=3.529
NC_035077.1	79095288	.	A	G	.	.	MAF_USDA=5.294
NC_035077.1	79095310	.	T	A	.	.	MAF_USDA=4.098
NC_035077.1	79095365	.	G	A	.	.	MAF_INRAE=43.038;MAF_USDA=42.941
NC_035077.1	79095490	.	T	A	.	.	MAF_USDA=7.377
NC_035077.1	79095546	.	T	G	.	.	MAF_INRAE=3.797;MAF_USDA=4.706
NC_035077.1	79095603	.	G	A	.	.	MAF_INRAE=15.823;MAF_USDA=10.417
NC_035077.1	79095615	.	G	A	.	.	MAF_USDA=3.279
NC_035077.1	79095653	.	C	G	.	.	MAF_INRAE=10.833
NC_035077.1	79095654	.	C	A	.	.	MAF_INRAE=5.833;MAF_USDA=2.459
NC_035077.1	79095670	.	C	T	.	.	MAF_USDA=1.639
NC_035077.1	79095719	.	T	G	.	.	MAF_INRAE=38.608;MAF_USDA=22.619
NC_035077.1	79095735	.	T	A	.	.	MAF_USDA=3.333
NC_035077.1	79095736	.	C	T	.	.	MAF_INRAE=10.127;MAF_USDA=42.262
NC_035077.1	79095745	.	T	C	.	.	MAF_INRAE=5.263
NC_035077.1	79095798	.	G	T	.	.	MAF_USDA=2.5
NC_035077.1	79095820	.	G	A	.	.	MAF_INRAE=12.025;MAF_USDA=5.952
NC_035077.1	79095826	.	G	T	.	.	MAF_INRAE=26.582;MAF_USDA=16.071
NC_035077.1	79095889	.	A	G	.	.	MAF_INRAE=3.797
NC_035077.1	79095892	.	T	C	.	.	MAF_USDA=1.667
NC_035077.1	79095950	.	G	T	.	.	MAF_INRAE=8.228;MAF_USDA=5.357
NC_035077.1	79095958	.	C	T	.	.	MAF_USDA=2.083
NC_035077.1	79095961	.	T	C	.	.	MAF_INRAE=3.797;MAF_USDA=5.357
NC_035077.1	79096004	.	G	A	.	.	MAF_USDA=8.333
NC_035077.1	79096024	.	C	A	.	.	MAF_USDA=10.833
NC_035077.1	79096033	.	T	A	.	.	MAF_INRAE=20.253;MAF_USDA=18.452
NC_035077.1	79096082	.	C	A	.	.	MAF_INRAE=8.228;MAF_USDA=5.357
NC_035077.1	79096083	.	T	A	.	.	MAF_INRAE=5.833;MAF_USDA=4.762
NC_035077.1	79096127	.	G	A	.	.	MAF_INRAE=5.833;MAF_USDA=2.5
NC_035077.1	79096203	.	C	T	.	.	MAF_INRAE=10.833;MAF_USDA=2.459
NC_035077.1	79096275	.	T	A	.	.	MAF_INRAE=10.833
NC_035077.1	79096314	.	T	G	.	.	MAF_INRAE=5.833;MAF_USDA=2.5
NC_035077.1	79096352	.	T	C	.	.	MAF_INRAE=6.329;MAF_USDA=25.882
NC_035077.1	79096374	.	G	T	.	.	MAF_INRAE=26.582;MAF_USDA=29.167
NC_035077.1	79096480	.	C	T	.	.	MAF_INRAE=3.333;MAF_USDA=16.471
NC_035077.1	79096494	.	C	T	.	.	MAF_INRAE=5.263;MAF_USDA=5.357
NC_035077.1	79096495	.	C	T	.	.	MAF_USDA=1.667
NC_035077.1	79096527	.	G	A	.	.	MAF_USDA=9.836
NC_035077.1	79096538	.	C	G	.	.	MAF_USDA=4.918
NC_035077.1	79096601	.	T	C	.	.	MAF_INRAE=3.797;MAF_USDA=4.706
NC_035077.1	79096666	.	G	A	.	.	MAF_INRAE=3.797;MAF_USDA=5.294
NC_035077.1	79096677	.	G	A	.	.	MAF_INRAE=5.263
NC_035077.1	79096725	.	G	A	.	.	MAF_INRAE=20.253;MAF_USDA=28.824
NC_035077.1	79096744	.	G	A	.	.	MAF_INRAE=1.667;MAF_USDA=4.118
NC_035077.1	79096778	.	C	T	.	.	MAF_USDA=1.639
NC_035077.1	79096781	.	T	C	.	.	MAF_USDA=1.765
NC_035077.1	79096835	.	C	A	.	.	MAF_INRAE=5.833;MAF_USDA=2.459
NC_035077.1	79096836	.	C	T	.	.	MAF_INRAE=5.833;MAF_USDA=2.459
NC_035077.1	79096848	.	C	T	.	.	MAF_USDA=2.083
NC_035077.1	79096901	.	C	T	.	.	MAF_INRAE=3.797;MAF_USDA=5.294
NC_035077.1	79096929	.	A	C	.	.	MAF_INRAE=10.127;MAF_USDA=34.118
NC_035077.1	79096976	.	G	A	.	.	MAF_INRAE=48.734;MAF_USDA=24.706
NC_035077.1	79096990	.	G	C	.	.	MAF_INRAE=6.329;MAF_USDA=27.059
NC_035077.1	79097010	.	G	A	.	.	MAF_USDA=4.098
NC_035077.1	79097059	.	G	T	.	.	MAF_INRAE=15.789;MAF_USDA=1.639
NC_035077.1	79097155	.	A	G	.	.	MAF_USDA=2.083
NC_035077.1	79097179	.	C	T	.	.	MAF_INRAE=5.0;MAF_USDA=15.294
NC_035077.1	79097220	.	G	A	.	.	MAF_INRAE=15.789;MAF_USDA=1.639
NC_035077.1	79097245	.	C	T	.	.	MAF_INRAE=9.494;MAF_USDA=8.235
NC_035077.1	79097280	.	C	T	.	.	MAF_INRAE=8.228;MAF_USDA=4.762
NC_035077.1	79097375	.	T	C	.	.	MAF_USDA=4.098
NC_035077.1	79097462	.	G	A	.	.	MAF_INRAE=8.861;MAF_USDA=5.294
NC_035077.1	79097512	.	T	C	.	.	MAF_INRAE=6.329;MAF_USDA=18.75
NC_035077.1	79097523	.	A	C	.	.	MAF_INRAE=6.667;MAF_USDA=16.667
NC_035077.1	79097546	.	C	T	.	.	MAF_INRAE=5.0;MAF_USDA=11.765
NC_035077.1	79097585	.	T	C	.	.	MAF_INRAE=3.797;MAF_USDA=4.706
NC_035077.1	79097605	.	G	T	.	.	MAF_USDA=4.706
NC_035077.1	79097639	.	G	A	.	.	MAF_INRAE=13.158
NC_035077.1	79097680	.	C	T	.	.	MAF_INRAE=1.667
NC_035077.1	79097686	.	TA	TT	.	.	MAF_USDA=14.583
NC_035077.1	79097695	.	T	A	.	.	MAF_INRAE=10.833
NC_035077.1	79097696	.	T	C	.	.	MAF_INRAE=1.667
NC_035077.1	79097768	.	A	T	.	.	MAF_USDA=1.639
NC_035077.1	79097802	.	A	T	.	.	MAF_USDA=2.459
NC_035077.1	79097895	.	G	A	.	.	MAF_INRAE=5.0;MAF_USDA=5.738
NC_035077.1	79098117	.	C	T	.	.	MAF_USDA=2.083
NC_035077.1	79098133	.	G	T	.	.	MAF_INRAE=10.526;MAF_USDA=5.294
NC_035077.1	79098278	.	G	C	.	.	MAF_INRAE=15.789;MAF_USDA=3.529
NC_035077.1	79098328	.	G	A	.	.	MAF_INRAE=10.759;MAF_USDA=8.824
NC_035077.1	79098350	.	T	C	.	.	MAF_USDA=4.167
NC_035077.1	79098353	.	C	T	.	.	MAF_INRAE=3.333;MAF_USDA=4.167
NC_035077.1	79098361	.	G	A	.	.	MAF_USDA=3.279
NC_035077.1	79098430	.	A	C	.	.	MAF_INRAE=18.987
NC_035077.1	79098431	.	A	C	.	.	MAF_USDA=5.738
NC_035077.1	79098487	.	C	G	.	.	MAF_USDA=3.333
NC_035077.1	79098528	.	A	C	.	.	MAF_USDA=3.614
NC_035077.1	79098529	.	T	A	.	.	MAF_USDA=24.576
NC_035077.1	79098547	.	T	C	.	.	MAF_INRAE=15.789;MAF_USDA=3.529
NC_035077.1	79098567	.	A	C	.	.	MAF_USDA=7.377
NC_035077.1	79098574	.	C	A	.	.	MAF_INRAE=10.833;MAF_USDA=23.77
NC_035077.1	79098589	.	G	A	.	.	MAF_INRAE=10.833;MAF_USDA=2.459
NC_035077.1	79098632	.	C	A	.	.	MAF_INRAE=14.557;MAF_USDA=46.471
NC_035077.1	79098790	.	C	A	.	.	MAF_USDA=3.333
NC_035077.1	79098794	.	A	T	.	.	MAF_USDA=10.169
NC_035077.1	79098799	.	G	A	.	.	MAF_USDA=2.542
NC_035077.1	79099353	.	C	A	.	.	MAF_USDA=2.083
NC_035077.1	79099542	.	C	T	.	.	MAF_USDA=3.279
NC_035077.1	79099670	.	T	G	.	.	MAF_INRAE=10.833;MAF_USDA=2.459
NC_035077.1	79099704	.	C	T	.	.	MAF_INRAE=3.797;MAF_USDA=10.417
NC_035077.1	79099774	.	T	G	.	.	MAF_INRAE=20.886;MAF_USDA=10.417
NC_035077.1	79099997	.	C	T	.	.	MAF_INRAE=31.579;MAF_USDA=37.059
NC_035077.1	79100028	.	A	C	.	.	MAF_USDA=10.656
NC_035077.1	79100090	.	G	A	.	.	MAF_INRAE=8.228;MAF_USDA=4.118
NC_035077.1	79100103	.	A	T	.	.	MAF_INRAE=10.526;MAF_USDA=4.706
NC_035077.1	79100225	.	G	A	.	.	MAF_INRAE=1.667;MAF_USDA=12.5
NC_035077.1	79100226	.	A	T	.	.	MAF_INRAE=1.667
NC_035077.1	79100238	.	T	C	.	.	MAF_INRAE=5.0
NC_035077.1	79100241	.	A	G	.	.	MAF_INRAE=10.833
NC_035077.1	79100243	.	C	T	.	.	MAF_INRAE=46.667;MAF_USDA=50.0
NC_035077.1	79100245	.	T	C	.	.	MAF_INRAE=1.667;MAF_USDA=8.333
NC_035077.1	79100256	.	A	C	.	.	MAF_INRAE=5.0
NC_035077.1	79100294	.	A	G	.	.	MAF_INRAE=1.667
NC_035077.1	79100295	.	A	G	.	.	MAF_INRAE=10.833
NC_035077.1	79100311	.	A	G	.	.	MAF_INRAE=1.667
NC_035077.1	79100314	.	A	G	.	.	MAF_INRAE=2.5
NC_035077.1	79100327	.	G	T	.	.	MAF_INRAE=9.167
NC_035077.1	79100328	.	A	T	.	.	MAF_INRAE=5.833
NC_035077.1	79100332	.	T	A	.	.	MAF_INRAE=1.667
NC_035077.1	79100341	.	T	C	.	.	MAF_INRAE=21.667
NC_035077.1	79100360	.	G	A	.	.	MAF_USDA=12.5
NC_035077.1	79100384	.	T	A	.	.	MAF_USDA=6.25
NC_035077.1	79101287	.	G	T	.	.	MAF_INRAE=3.797;MAF_USDA=4.706
NC_035077.1	79101314	.	T	C	.	.	MAF_USDA=2.459
NC_035077.1	79101319	.	A	G	.	.	MAF_USDA=2.459
NC_035077.1	79101326	.	G	A	.	.	MAF_USDA=2.459
NC_035077.1	79101373	.	G	T	.	.	MAF_INRAE=5.263
NC_035077.1	79101450	.	G	C	.	.	MAF_INRAE=13.291;MAF_USDA=10.714
NC_035077.1	79101586	.	C	G	.	.	MAF_INRAE=17.089;MAF_USDA=10.0
NC_035077.1	79101588	.	T	G	.	.	MAF_INRAE=10.833;MAF_USDA=10.0
NC_035077.1	79101623	.	C	T	.	.	MAF_INRAE=13.291;MAF_USDA=10.0
NC_035077.1	79101630	.	A	T	.	.	MAF_INRAE=25.949;MAF_USDA=27.059
NC_035077.1	79101671	.	C	T	.	.	MAF_INRAE=12.5;MAF_USDA=10.0
NC_035077.1	79101909	.	G	A	.	.	MAF_INRAE=31.646;MAF_USDA=38.824
NC_035077.1	79101924	.	T	G	.	.	MAF_INRAE=25.316;MAF_USDA=32.941
NC_035077.1	79101963	.	C	T	.	.	MAF_USDA=6.557
NC_035077.1	79101967	.	C	T	.	.	MAF_USDA=3.279
NC_035077.1	79102006	.	A	C	.	.	MAF_USDA=3.279
NC_035077.1	79102008	.	G	T	.	.	MAF_USDA=3.279
NC_035077.1	79102039	.	G	A	.	.	MAF_INRAE=10.833
NC_035077.1	79102064	.	G	C	.	.	MAF_INRAE=13.291;MAF_USDA=10.588
NC_035077.1	79102093	.	G	A,T	.	.	MAF_INRAE=6.667;MAF_USDA=2.459
NC_035077.1	79102148	.	C	T	.	.	MAF_USDA=4.098
NC_035077.1	79102149	.	G	A	.	.	MAF_INRAE=26.582;MAF_USDA=31.765
NC_035077.1	79102182	.	G	T	.	.	MAF_INRAE=4.43;MAF_USDA=5.294
NC_035077.1	79102205	.	G	A	.	.	MAF_INRAE=6.667;MAF_USDA=2.459
NC_035077.1	79102209	.	A	T	.	.	MAF_INRAE=3.797;MAF_USDA=5.294
NC_035077.1	79102246	.	C	T	.	.	MAF_INRAE=25.316;MAF_USDA=31.765
NC_035077.1	79102256	.	C	G	.	.	MAF_USDA=3.279
NC_035077.1	79102268	.	A	G	.	.	MAF_USDA=10.0
NC_035077.1	79102457	.	C	G	.	.	MAF_USDA=3.279
NC_035077.1	79102546	.	T	C	.	.	MAF_INRAE=31.646;MAF_USDA=37.647
NC_035077.1	79102555	.	G	A	.	.	MAF_USDA=4.098
NC_035077.1	79102566	.	A	G	.	.	MAF_INRAE=13.291;MAF_USDA=10.588
NC_035077.1	79102672	.	G	A	.	.	MAF_INRAE=5.263;MAF_USDA=25.294
NC_035077.1	79102907	.	G	C	.	.	MAF_USDA=4.918
NC_035077.1	79102949	.	A	C	.	.	MAF_USDA=2.459
NC_035077.1	79103002	.	C	A	.	.	MAF_USDA=3.279
NC_035077.1	79103003	.	C	A	.	.	MAF_USDA=1.639
NC_035077.1	79103009	.	C	A	.	.	MAF_INRAE=18.987
NC_035077.1	79103076	.	G	A	.	.	MAF_USDA=1.639
NC_035077.1	79103133	.	G	A	.	.	MAF_USDA=4.098
NC_035077.1	79103140	.	A	T	.	.	MAF_USDA=1.639
NC_035077.1	79103304	.	A	T	.	.	MAF_INRAE=10.833;MAF_USDA=16.471
NC_035077.1	79103419	.	C	T	.	.	MAF_USDA=4.098
NC_035077.1	79103429	.	G	C	.	.	MAF_INRAE=6.667;MAF_USDA=5.738
NC_035077.1	79103479	.	C	T	.	.	MAF_USDA=4.167
NC_035077.1	79103518	.	G	A	.	.	MAF_USDA=2.459
NC_035077.1	79103570	.	G	T	.	.	MAF_INRAE=6.667;MAF_USDA=4.167
NC_035077.1	79103572	.	T	C	.	.	MAF_INRAE=48.734;MAF_USDA=24.706
NC_035077.1	79103573	.	A	C	.	.	MAF_INRAE=42.5;MAF_USDA=24.706
NC_035077.1	79103577	.	T	A	.	.	MAF_INRAE=42.5;MAF_USDA=24.706
NC_035077.1	79103584	.	T	C	.	.	MAF_INRAE=17.089;MAF_USDA=25.294
NC_035077.1	79103688	.	T	A	.	.	MAF_USDA=9.412
NC_035077.1	79103710	.	T	G	.	.	MAF_INRAE=10.833;MAF_USDA=18.824
NC_035077.1	79103715	.	A	C	.	.	MAF_INRAE=3.797;MAF_USDA=5.294
NC_035077.1	79103797	.	C	A	.	.	MAF_USDA=1.639
NC_035077.1	79103952	.	T	G	.	.	MAF_INRAE=9.494;MAF_USDA=8.235
NC_035077.1	79104084	.	G	T	.	.	MAF_USDA=5.738
NC_035077.1	79104122	.	G	A	.	.	MAF_INRAE=17.089;MAF_USDA=10.0
NC_035077.1	79104221	.	C	A	.	.	MAF_USDA=16.667
NC_035077.1	79104255	.	A	C	.	.	MAF_INRAE=3.797;MAF_USDA=3.529
NC_035077.1	79104296	.	T	A	.	.	MAF_INRAE=6.667;MAF_USDA=4.167
NC_035077.1	79104318	.	A	T	.	.	MAF_INRAE=10.833;MAF_USDA=4.918
NC_035077.1	79104324	.	C	T	.	.	MAF_INRAE=17.089;MAF_USDA=22.353
NC_035077.1	79104342	.	G	A	.	.	MAF_INRAE=10.833
NC_035077.1	79104384	.	T	C	.	.	MAF_INRAE=12.5;MAF_USDA=13.529
NC_035077.1	79104403	.	C	T	.	.	MAF_INRAE=6.667;MAF_USDA=5.738
NC_035077.1	79104404	.	A	G	.	.	MAF_USDA=1.639
NC_035077.1	79104418	.	C	T	.	.	MAF_INRAE=6.667;MAF_USDA=5.738
NC_035077.1	79104669	.	G	A	.	.	MAF_INRAE=5.0
NC_035077.1	79104709	.	C	A	.	.	MAF_USDA=3.529
NC_035077.1	79104730	.	G	A	.	.	MAF_INRAE=5.0;MAF_USDA=4.918
NC_035077.1	79104873	.	T	A	.	.	MAF_INRAE=5.263
NC_035077.1	79104878	.	C	T	.	.	MAF_INRAE=5.263
NC_035077.1	79104884	.	A	G	.	.	MAF_USDA=10.0
NC_035077.1	79104942	.	C	G	.	.	MAF_INRAE=5.263
NC_035077.1	79104951	.	C	T	.	.	MAF_INRAE=3.797;MAF_USDA=5.294
NC_035077.1	79104994	.	G	A	.	.	MAF_INRAE=6.667;MAF_USDA=5.738
NC_035077.1	79105072	.	G	T	.	.	MAF_INRAE=49.367;MAF_USDA=25.882
NC_035077.1	79105073	.	C	T	.	.	MAF_INRAE=43.333;MAF_USDA=25.882
NC_035077.1	79105076	.	A	T	.	.	MAF_INRAE=43.333;MAF_USDA=25.882
NC_035077.1	79105107	.	G	T	.	.	MAF_INRAE=6.667
NC_035077.1	79105220	.	A	G	.	.	MAF_INRAE=3.797;MAF_USDA=5.294
NC_035077.1	79105236	.	A	T	.	.	MAF_USDA=10.0
NC_035077.1	79105301	.	A	G	.	.	MAF_INRAE=17.089;MAF_USDA=19.412
NC_035077.1	79105320	.	T	A	.	.	MAF_USDA=4.706
NC_035077.1	79105328	.	G	A	.	.	MAF_USDA=4.098
NC_035077.1	79105353	.	G	A	.	.	MAF_INRAE=8.861;MAF_USDA=6.471
NC_035077.1	79105436	.	G	T	.	.	MAF_USDA=3.279
NC_035077.1	79105486	.	G	T	.	.	MAF_USDA=1.639
NC_035077.1	79105499	.	C	T	.	.	MAF_INRAE=11.667
NC_035077.1	79105501	.	G	C	.	.	MAF_INRAE=6.667;MAF_USDA=4.167
NC_035077.1	79105502	.	T	A	.	.	MAF_INRAE=6.667;MAF_USDA=4.167
NC_035077.1	79105565	.	G	T	.	.	MAF_INRAE=44.937;MAF_USDA=28.235
NC_035077.1	79105602	.	G	C	.	.	MAF_USDA=2.459
NC_035077.1	79105639	.	T	C	.	.	MAF_INRAE=3.797;MAF_USDA=5.294
NC_035077.1	79105649	.	A	G	.	.	MAF_INRAE=22.785;MAF_USDA=14.706
NC_035077.1	79105715	.	A	T	.	.	MAF_INRAE=22.152;MAF_USDA=22.941
NC_035077.1	79105764	.	A	G	.	.	MAF_USDA=6.25
NC_035077.1	79105800	.	C	A	.	.	MAF_USDA=2.459
NC_035077.1	79105809	.	A	G	.	.	MAF_INRAE=28.481;MAF_USDA=38.235
NC_035077.1	79105880	.	C	A	.	.	MAF_INRAE=18.333;MAF_USDA=18.033
NC_035077.1	79105926	.	C	T	.	.	MAF_INRAE=6.667;MAF_USDA=3.529
NC_035077.1	79105948	.	A	T	.	.	MAF_USDA=3.279
NC_035077.1	79106016	.	A	G	.	.	MAF_INRAE=45.0
NC_035077.1	79106019	.	G	A	.	.	MAF_INRAE=18.333;MAF_USDA=10.656
NC_035077.1	79106025	.	C	T	.	.	MAF_INRAE=37.975;MAF_USDA=31.765
NC_035077.1	79106032	.	A	G	.	.	MAF_USDA=4.098
NC_035077.1	79106095	.	C	T	.	.	MAF_INRAE=3.797;MAF_USDA=5.294
NC_035077.1	79106127	.	G	T	.	.	MAF_INRAE=16.456;MAF_USDA=14.754
NC_035077.1	79106131	.	G	A	.	.	MAF_INRAE=6.667;MAF_USDA=4.167
NC_035077.1	79106150	.	C	A	.	.	MAF_INRAE=12.658;MAF_USDA=4.167
NC_035077.1	79106162	.	A	C	.	.	MAF_USDA=3.529
NC_035077.1	79106167	.	A	T	.	.	MAF_USDA=1.639
NC_035077.1	79106224	.	A	G	.	.	MAF_INRAE=23.418;MAF_USDA=42.353
NC_035077.1	79106251	.	C	A	.	.	MAF_INRAE=41.772;MAF_USDA=27.059
NC_035077.1	79106263	.	C	T	.	.	MAF_USDA=1.639
NC_035077.1	79106327	.	G	A	.	.	MAF_INRAE=7.595;MAF_USDA=22.353
NC_035077.1	79106377	.	C	T	.	.	MAF_USDA=4.167
NC_035077.1	79106700	.	T	G	.	.	MAF_INRAE=37.342;MAF_USDA=31.176
NC_035077.1	79106737	.	T	G	.	.	MAF_INRAE=15.789;MAF_USDA=1.639
NC_035077.1	79106774	.	G	A	.	.	MAF_USDA=2.459
NC_035077.1	79106821	.	T	G	.	.	MAF_INRAE=22.785;MAF_USDA=22.353
NC_035077.1	79106853	.	G	T	.	.	MAF_USDA=4.918
NC_035077.1	79106862	.	A	C	.	.	MAF_USDA=1.176
NC_035077.1	79106943	.	C	G	.	.	MAF_USDA=6.557
NC_035077.1	79106953	.	G	A	.	.	MAF_USDA=2.459
NC_035077.1	79107102	.	G	A	.	.	MAF_INRAE=37.975;MAF_USDA=27.059
NC_035077.1	79107172	.	A	G	.	.	MAF_INRAE=6.667;MAF_USDA=6.25
NC_035077.1	79107201	.	G	T	.	.	MAF_USDA=3.279
NC_035077.1	79107228	.	C	T	.	.	MAF_INRAE=24.684;MAF_USDA=10.588
NC_035077.1	79107244	.	G	A	.	.	MAF_USDA=4.918
NC_035077.1	79107342	.	C	T	.	.	MAF_INRAE=5.263
NC_035077.1	79107380	.	G	A	.	.	MAF_INRAE=12.5;MAF_USDA=11.475
NC_035077.1	79107495	.	A	G	.	.	MAF_INRAE=6.667;MAF_USDA=3.529
NC_035077.1	79107562	.	G	T	.	.	MAF_INRAE=6.667;MAF_USDA=3.529
NC_035077.1	79107576	.	C	G	.	.	MAF_INRAE=6.667;MAF_USDA=3.529
NC_035077.1	79107578	.	T	C	.	.	MAF_INRAE=6.667;MAF_USDA=3.529
NC_035077.1	79107600	.	G	A	.	.	MAF_USDA=4.918
NC_035077.1	79107651	.	G	A	.	.	MAF_INRAE=37.975;MAF_USDA=29.412
NC_035077.1	79107653	.	G	C	.	.	MAF_INRAE=36.667;MAF_USDA=29.412
NC_035077.1	79107666	.	C	T	.	.	MAF_INRAE=5.696;MAF_USDA=26.471
NC_035077.1	79107671	.	G	T	.	.	MAF_INRAE=6.667;MAF_USDA=7.059
NC_035077.1	79107685	.	A	C	.	.	MAF_INRAE=22.785;MAF_USDA=24.118
NC_035077.1	79107692	.	G	A	.	.	MAF_INRAE=37.975;MAF_USDA=27.647
NC_035077.1	79107745	.	C	T	.	.	MAF_INRAE=6.667;MAF_USDA=6.25
NC_035077.1	79107836	.	T	C	.	.	MAF_USDA=1.639
NC_035077.1	79107856	.	T	C	.	.	MAF_USDA=43.452
NC_035077.1	79107869	.	T	C	.	.	MAF_INRAE=5.696;MAF_USDA=22.353
NC_035077.1	79107911	.	T	C	.	.	MAF_INRAE=15.789;MAF_USDA=1.639
NC_035077.1	79107922	.	C	A	.	.	MAF_USDA=1.639
NC_035077.1	79107937	.	T	G	.	.	MAF_INRAE=5.063;MAF_USDA=4.098
NC_035077.1	79107941	.	C	T	.	.	MAF_INRAE=6.962;MAF_USDA=11.176
NC_035077.1	79107946	.	T	G	.	.	MAF_INRAE=6.667;MAF_USDA=4.706
NC_035077.1	79107992	.	A	C	.	.	MAF_INRAE=20.886;MAF_USDA=34.706
NC_035077.1	79108032	.	T	A	.	.	MAF_INRAE=6.667;MAF_USDA=3.529
NC_035077.1	79108079	.	C	A	.	.	MAF_INRAE=27.215;MAF_USDA=45.882
NC_035077.1	79108153	.	C	T	.	.	MAF_USDA=1.639
NC_035077.1	79108367	.	A	T	.	.	MAF_INRAE=36.709;MAF_USDA=42.353
NC_035077.1	79108368	.	A	T	.	.	MAF_INRAE=13.333;MAF_USDA=22.941
NC_035077.1	79108369	.	A	T	.	.	MAF_USDA=2.459
NC_035077.1	79108372	.	A	C	.	.	MAF_USDA=4.167
NC_035077.1	79108433	.	C	A	.	.	MAF_INRAE=5.696;MAF_USDA=17.647
NC_035077.1	79108452	.	T	G	.	.	MAF_INRAE=9.494;MAF_USDA=33.333
NC_035077.1	79108509	.	C	A	.	.	MAF_INRAE=6.667;MAF_USDA=4.118
NC_035077.1	79108536	.	C	A	.	.	MAF_INRAE=10.759
NC_035077.1	79108558	.	T	C	.	.	MAF_USDA=3.279
NC_035077.1	79108573	.	T	G	.	.	MAF_USDA=1.639
NC_035077.1	79108586	.	C	T	.	.	MAF_INRAE=5.063
NC_035077.1	79108634	.	C	A	.	.	MAF_USDA=1.639
NC_035077.1	79108636	.	A	C	.	.	MAF_USDA=1.639
NC_035077.1	79108686	.	C	G	.	.	MAF_INRAE=6.667;MAF_USDA=5.294
NC_035077.1	79108896	.	G	T	.	.	MAF_INRAE=17.089;MAF_USDA=20.0
NC_035077.1	79108901	.	G	T	.	.	MAF_USDA=1.639
NC_035077.1	79108996	.	C	A	.	.	MAF_INRAE=6.667;MAF_USDA=20.588
NC_035077.1	79109023	.	A	C	.	.	MAF_USDA=1.639
NC_035077.1	79109081	.	C	A	.	.	MAF_USDA=8.824
NC_035077.1	79109097	.	T	G	.	.	MAF_INRAE=5.063;MAF_USDA=2.459
NC_035077.1	79109139	.	G	A	.	.	MAF_INRAE=8.228;MAF_USDA=4.706
NC_035077.1	79109212	.	T	A	.	.	MAF_INRAE=4.43;MAF_USDA=4.098
NC_035077.1	79109254	.	T	A	.	.	MAF_INRAE=8.228;MAF_USDA=4.098
NC_035077.1	79109286	.	A	T	.	.	MAF_USDA=1.639
NC_035077.1	79109339	.	T	A	.	.	MAF_INRAE=6.667
NC_035077.1	79109341	.	T	G	.	.	MAF_INRAE=5.063;MAF_USDA=4.237
NC_035077.1	79109375	.	A	C	.	.	MAF_USDA=4.918
NC_035077.1	79109389	.	T	A	.	.	MAF_INRAE=13.333;MAF_USDA=40.588
NC_035077.1	79109420	.	C	T	.	.	MAF_USDA=3.279
NC_035077.1	79109431	.	G	T	.	.	MAF_INRAE=5.833
NC_035077.1	79109500	.	G	T	.	.	MAF_INRAE=40.506;MAF_USDA=27.059
NC_035077.1	79109579	.	C	A	.	.	MAF_USDA=2.459
NC_035077.1	79109588	.	A	T	.	.	MAF_INRAE=5.833;MAF_USDA=3.529
NC_035077.1	79109589	.	T	A	.	.	MAF_INRAE=15.789;MAF_USDA=1.639
NC_035077.1	79109590	.	G	T	.	.	MAF_INRAE=5.833;MAF_USDA=4.706
NC_035077.1	79109598	.	A	C	.	.	MAF_USDA=4.167
NC_035077.1	79109601	.	C	T	.	.	MAF_USDA=1.639
NC_035077.1	79109613	.	T	A	.	.	MAF_USDA=6.25
NC_035077.1	79109615	.	G	C	.	.	MAF_INRAE=6.667;MAF_USDA=6.25
NC_035077.1	79109757	.	G	A	.	.	MAF_INRAE=15.789;MAF_USDA=2.459
NC_035077.1	79109760	.	C	A	.	.	MAF_USDA=12.295
NC_035077.1	79109772	.	C	A	.	.	MAF_INRAE=35.443;MAF_USDA=45.294
NC_035077.1	79109818	.	C	A	.	.	MAF_USDA=2.941
NC_035077.1	79109906	.	T	A	.	.	MAF_USDA=4.098
NC_035077.1	79109920	.	T	A	.	.	MAF_USDA=1.639
NC_035077.1	79109949	.	G	T	.	.	MAF_INRAE=17.722;MAF_USDA=48.235
NC_035077.1	79109950	.	G	T	.	.	MAF_USDA=4.098
NC_035077.1	79110014	.	T	A	.	.	MAF_USDA=2.459
NC_035077.1	79110031	.	G	A	.	.	MAF_USDA=1.639
NC_035077.1	79110035	.	C	T	.	.	MAF_INRAE=6.667
NC_035077.1	79110040	.	G	A	.	.	MAF_INRAE=6.667
NC_035077.1	79110043	.	T	A	.	.	MAF_USDA=4.098
NC_035077.1	79110053	.	T	G	.	.	MAF_INRAE=6.962
NC_035077.1	79110073	.	A	G	.	.	MAF_INRAE=18.987;MAF_USDA=20.0
NC_035077.1	79110075	.	G	T	.	.	MAF_USDA=1.639
NC_035077.1	79110088	.	A	C	.	.	MAF_INRAE=17.089;MAF_USDA=22.353
NC_035077.1	79110092	.	T	G	.	.	MAF_INRAE=20.833;MAF_USDA=21.176
NC_035077.1	79110107	.	C	T	.	.	MAF_INRAE=7.5;MAF_USDA=18.033
NC_035077.1	79110112	.	T	G	.	.	MAF_INRAE=18.987;MAF_USDA=7.059
NC_035077.1	79110156	.	A	C	.	.	MAF_INRAE=32.278;MAF_USDA=48.824
NC_035077.1	79110189	.	C	T	.	.	MAF_INRAE=15.19;MAF_USDA=22.353
NC_035077.1	79110212	.	C	A	.	.	MAF_INRAE=15.19;MAF_USDA=21.765
NC_035077.1	79110241	.	T	G	.	.	MAF_INRAE=11.392;MAF_USDA=7.377
NC_035077.1	79110308	.	T	C	.	.	MAF_USDA=4.098
NC_035077.1	79110313	.	A	C	.	.	MAF_USDA=3.279
NC_035077.1	79110330	.	T	C	.	.	MAF_USDA=10.417
NC_035077.1	79110378	.	C	T	.	.	MAF_USDA=1.639
NC_035077.1	79110382	.	A	C	.	.	MAF_INRAE=6.962
NC_035077.1	79110409	.	C	T	.	.	MAF_INRAE=40.506;MAF_USDA=32.353
NC_035077.1	79110412	.	C	A	.	.	MAF_USDA=11.475
NC_035077.1	79110415	.	T	A	.	.	MAF_INRAE=5.263;MAF_USDA=5.294
NC_035077.1	79110424	.	T	G	.	.	MAF_USDA=1.639
NC_035077.1	79110450	.	C	T	.	.	MAF_USDA=4.118
NC_035077.1	79110496	.	T	C	.	.	MAF_USDA=1.639
NC_035077.1	79110522	.	T	A	.	.	MAF_INRAE=39.241;MAF_USDA=34.706
NC_035077.1	79110532	.	C	A	.	.	MAF_USDA=1.639
NC_035077.1	79110549	.	A	C	.	.	MAF_INRAE=4.167
NC_035077.1	79110569	.	T	A	.	.	MAF_USDA=14.118
NC_035077.1	79110695	.	T	G	.	.	MAF_USDA=5.738
NC_035077.1	79110754	.	C	T	.	.	MAF_INRAE=39.241;MAF_USDA=47.917
NC_035077.1	79110756	.	T	C	.	.	MAF_USDA=4.098
NC_035077.1	79110828	.	T	A	.	.	MAF_USDA=18.75
NC_035077.1	79110860	.	A	T	.	.	MAF_USDA=14.583
NC_035077.1	79110909	.	T	C	.	.	MAF_INRAE=42.105;MAF_USDA=39.583
NC_035077.1	79110914	.	G	C	.	.	MAF_INRAE=42.105;MAF_USDA=39.583
NC_035077.1	79110925	.	A	G	.	.	MAF_INRAE=39.873;MAF_USDA=25.294
NC_035077.1	79110928	.	G	A	.	.	MAF_INRAE=34.167;MAF_USDA=25.294
NC_035077.1	79110944	.	T	C	.	.	MAF_INRAE=4.167;MAF_USDA=1.639
NC_035077.1	79110968	.	A	G	.	.	MAF_INRAE=37.342;MAF_USDA=25.882
NC_035077.1	79111004	.	C	T	.	.	MAF_INRAE=18.421;MAF_USDA=22.941
NC_035077.1	79111030	.	A	C	.	.	MAF_INRAE=27.215;MAF_USDA=41.667
NC_035077.1	79111042	.	T	A	.	.	MAF_USDA=1.639
NC_035077.1	79111109	.	T	A	.	.	MAF_INRAE=9.494;MAF_USDA=16.471
NC_035077.1	79111216	.	G	A	.	.	MAF_INRAE=3.797;MAF_USDA=4.118
NC_035077.1	79111246	.	G	T	.	.	MAF_INRAE=9.494;MAF_USDA=16.471
NC_035077.1	79111270	.	C	T	.	.	MAF_USDA=2.459
NC_035077.1	79111327	.	A	G	.	.	MAF_USDA=1.639
NC_035077.1	79111352	.	A	C	.	.	MAF_INRAE=9.494;MAF_USDA=15.882
NC_035077.1	79111387	.	T	A	.	.	MAF_INRAE=6.667
NC_035077.1	79111408	.	C	G	.	.	MAF_INRAE=5.833;MAF_USDA=2.459
NC_035077.1	79111434	.	C	T	.	.	MAF_INRAE=5.833;MAF_USDA=6.557
NC_035077.1	79111466	.	G	C	.	.	MAF_USDA=4.098
NC_035077.1	79111487	.	T	C	.	.	MAF_USDA=1.639
NC_035077.1	79111650	.	C	A	.	.	MAF_USDA=1.639
NC_035077.1	79111736	.	A	T	.	.	MAF_INRAE=6.962;MAF_USDA=2.459
NC_035077.1	79111738	.	T	C	.	.	MAF_INRAE=5.833;MAF_USDA=3.279
NC_035077.1	79111826	.	C	T	.	.	MAF_INRAE=5.833;MAF_USDA=4.918
NC_035077.1	79111938	.	C	A	.	.	MAF_INRAE=12.5;MAF_USDA=7.377
NC_035077.1	79111940	.	C	G	.	.	MAF_INRAE=12.5;MAF_USDA=7.377
NC_035077.1	79111945	.	A	G	.	.	MAF_USDA=12.295
NC_035077.1	79111946	.	C	G	.	.	MAF_INRAE=18.987;MAF_USDA=21.765
NC_035077.1	79111951	.	G	A	.	.	MAF_INRAE=6.667
NC_035077.1	79111995	.	G	A	.	.	MAF_USDA=1.639
NC_035077.1	79112004	.	A	T	.	.	MAF_INRAE=9.494;MAF_USDA=16.471
NC_035077.1	79112052	.	G	A	.	.	MAF_USDA=2.459
NC_035077.1	79112170	.	C	T	.	.	MAF_USDA=2.459
NC_035077.1	79112190	.	C	T	.	.	MAF_USDA=9.836
NC_035077.1	79112206	.	G	A	.	.	MAF_INRAE=9.494;MAF_USDA=7.059
NC_035077.1	79112315	.	G	A	.	.	MAF_USDA=2.459
NC_035077.1	79112333	.	C	T	.	.	MAF_USDA=4.918
NC_035077.1	79112336	.	T	C	.	.	MAF_INRAE=22.152;MAF_USDA=47.647
NC_035077.1	79112338	.	G	A	.	.	MAF_USDA=4.098
NC_035077.1	79112362	.	A	T	.	.	MAF_USDA=5.738
NC_035077.1	79112437	.	G	A	.	.	MAF_USDA=3.279
NC_035077.1	79112683	.	C	A	.	.	MAF_USDA=4.098
NC_035077.1	79113158	.	C	A	.	.	MAF_USDA=12.5
NC_035077.1	79113321	.	G	A	.	.	MAF_USDA=2.083
NC_035077.1	79113608	.	G	T	.	.	MAF_INRAE=5.833
NC_035077.1	79113610	.	A	G	.	.	MAF_INRAE=5.833
NC_035077.1	79113843	.	T	A	.	.	MAF_USDA=4.098
NC_035077.1	79113911	.	T	G	.	.	MAF_USDA=9.016
NC_035077.1	79113977	.	G	A	.	.	MAF_INRAE=6.962
NC_035077.1	79114020	.	C	T	.	.	MAF_USDA=4.167
NC_035077.1	79114063	.	C	G	.	.	MAF_USDA=18.75
NC_035077.1	79114111	.	A	T	.	.	MAF_INRAE=15.789;MAF_USDA=17.647
NC_035077.1	79114134	.	C	T	.	.	MAF_INRAE=13.291;MAF_USDA=18.235
NC_035077.1	79114136	.	C	A	.	.	MAF_USDA=4.118
NC_035077.1	79114165	.	C	T	.	.	MAF_INRAE=5.263
NC_035077.1	79114189	.	T	A	.	.	MAF_USDA=4.098
NC_035077.1	79114248	.	A	T	.	.	MAF_INRAE=6.962;MAF_USDA=3.279
NC_035077.1	79114309	.	G	A	.	.	MAF_INRAE=27.848;MAF_USDA=24.118
NC_035077.1	79114480	.	C	T	.	.	MAF_USDA=21.176
NC_035077.1	79114506	.	T	C	.	.	MAF_USDA=4.918
NC_035077.1	79114545	.	G	T	.	.	MAF_USDA=3.279
NC_035077.1	79114727	.	A	G	.	.	MAF_INRAE=1.667
NC_035077.1	79116292	.	T	G	.	.	MAF_USDA=9.016
NC_035077.1	79116373	.	G	A	.	.	MAF_INRAE=15.789;MAF_USDA=22.941
NC_035077.1	79116398	.	C	T	.	.	MAF_INRAE=4.167
NC_035077.1	79116412	.	C	T	.	.	MAF_USDA=4.098
NC_035077.1	79116418	.	A	T	.	.	MAF_INRAE=9.494;MAF_USDA=18.75
NC_035077.1	79116495	.	G	T	.	.	MAF_INRAE=6.962;MAF_USDA=2.459
NC_035077.1	79116883	.	G	A	.	.	MAF_USDA=1.639
NC_035077.1	79116976	.	C	A	.	.	MAF_INRAE=15.789;MAF_USDA=1.639
NC_035077.1	79117020	.	A	T	.	.	MAF_USDA=1.639
NC_035077.1	79117065	.	T	C	.	.	MAF_INRAE=15.789;MAF_USDA=21.765
NC_035077.1	79117277	.	G	T	.	.	MAF_INRAE=15.789;MAF_USDA=21.765
NC_035077.1	79117295	.	C	A	.	.	MAF_INRAE=4.167;MAF_USDA=4.118
NC_035077.1	79117363	.	T	A	.	.	MAF_INRAE=20.886;MAF_USDA=21.176
NC_035077.1	79117471	.	A	G	.	.	MAF_INRAE=41.139;MAF_USDA=25.294
NC_035077.1	79117490	.	G	C	.	.	MAF_INRAE=20.886;MAF_USDA=20.833
NC_035077.1	79117531	.	A	G	.	.	MAF_INRAE=32.278;MAF_USDA=48.235
NC_035077.1	79117567	.	G	A	.	.	MAF_INRAE=6.667
NC_035077.1	79117624	.	A	G	.	.	MAF_INRAE=9.494;MAF_USDA=8.235
NC_035077.1	79117716	.	T	C	.	.	MAF_USDA=1.639
NC_035077.1	79117744	.	A	T	.	.	MAF_INRAE=25.316;MAF_USDA=42.941
NC_035077.1	79117765	.	G	C	.	.	MAF_INRAE=6.329;MAF_USDA=3.279
NC_035077.1	79117774	.	G	C	.	.	MAF_INRAE=32.278;MAF_USDA=39.583
NC_035077.1	79117821	.	T	G	.	.	MAF_USDA=2.459
NC_035077.1	79117898	.	A	T	.	.	MAF_USDA=1.639
NC_035077.1	79117940	.	G	T	.	.	MAF_INRAE=18.333;MAF_USDA=20.0
NC_035077.1	79117979	.	G	A	.	.	MAF_INRAE=5.833;MAF_USDA=3.279
NC_035077.1	79117991	.	A	T	.	.	MAF_INRAE=6.962;MAF_USDA=3.279
NC_035077.1	79118028	.	C	T	.	.	MAF_USDA=4.918
NC_035077.1	79118040	.	A	C	.	.	MAF_INRAE=15.789;MAF_USDA=21.765
NC_035077.1	79118042	.	T	A	.	.	MAF_USDA=4.118
NC_035077.1	79118064	.	T	C	.	.	MAF_USDA=1.639
NC_035077.1	79118099	.	T	C	.	.	MAF_USDA=9.016
NC_035077.1	79118190	.	A	G	.	.	MAF_INRAE=6.962;MAF_USDA=3.279
NC_035077.1	79118231	.	G	A	.	.	MAF_INRAE=8.228;MAF_USDA=3.279
NC_035077.1	79118279	.	C	G	.	.	MAF_INRAE=32.278;MAF_USDA=49.412
NC_035077.1	79118310	.	T	A	.	.	MAF_INRAE=15.789;MAF_USDA=21.176
NC_035077.1	79118329	.	C	A	.	.	MAF_INRAE=6.962;MAF_USDA=4.098
NC_035077.1	79118457	.	C	G	.	.	MAF_INRAE=2.632
NC_035077.1	79118488	.	T	A	.	.	MAF_USDA=5.357
NC_035077.1	79118490	.	C	A	.	.	MAF_USDA=12.5
NC_035077.1	79118498	.	T	G	.	.	MAF_USDA=4.237
NC_035077.1	79118519	.	A	C	.	.	MAF_USDA=2.542
NC_035077.1	79118527	.	C	G	.	.	MAF_INRAE=11.392;MAF_USDA=27.083
NC_035077.1	79118545	.	C	T	.	.	MAF_INRAE=18.421;MAF_USDA=27.976
NC_035077.1	79118546	.	C	A	.	.	MAF_USDA=4.237
NC_035077.1	79119167	.	C	A	.	.	MAF_USDA=4.167
NC_035077.1	79119218	.	C	A	.	.	MAF_USDA=1.667
NC_035077.1	79119254	.	A	T	.	.	MAF_INRAE=8.861;MAF_USDA=30.952
NC_035077.1	79119286	.	A	G	.	.	MAF_USDA=3.333
NC_035077.1	79119306	.	A	G	.	.	MAF_INRAE=5.833
NC_035077.1	79119379	.	G	A	.	.	MAF_INRAE=21.053;MAF_USDA=26.087
NC_035077.1	79119397	.	G	A	.	.	MAF_INRAE=6.962;MAF_USDA=3.279
NC_035077.1	79119434	.	A	C	.	.	MAF_USDA=3.333
NC_035077.1	79119474	.	A	G	.	.	MAF_INRAE=39.241;MAF_USDA=39.286
NC_035077.1	79119521	.	C	T	.	.	MAF_INRAE=24.684;MAF_USDA=11.31
NC_035077.1	79119616	.	T	C	.	.	MAF_USDA=15.294
NC_035077.1	79119694	.	G	A	.	.	MAF_USDA=12.353
NC_035077.1	79119717	.	G	T	.	.	MAF_USDA=1.639
NC_035077.1	79119764	.	G	A	.	.	MAF_INRAE=7.5;MAF_USDA=4.706
NC_035077.1	79119801	.	A	T	.	.	MAF_USDA=2.941
NC_035077.1	79119829	.	G	T	.	.	MAF_USDA=4.098
NC_035077.1	79119949	.	C	T	.	.	MAF_USDA=1.639
NC_035077.1	79120013	.	G	C	.	.	MAF_INRAE=25.316;MAF_USDA=49.412
NC_035077.1	79120042	.	C	T	.	.	MAF_USDA=4.098
NC_035077.1	79120084	.	C	T	.	.	MAF_INRAE=7.5;MAF_USDA=8.824
NC_035077.1	79120177	.	C	T	.	.	MAF_USDA=10.417
NC_035077.1	79120313	.	G	T	.	.	MAF_INRAE=6.962;MAF_USDA=2.459
NC_035077.1	79120332	.	C	T	.	.	MAF_USDA=1.639
NC_035077.1	79120385	.	C	T	.	.	MAF_INRAE=5.0;MAF_USDA=6.471
NC_035077.1	79120409	.	G	A	.	.	MAF_USDA=1.639
NC_035077.1	79120422	.	C	T	.	.	MAF_INRAE=5.263
NC_035077.1	79120446	.	A	C	.	.	MAF_INRAE=6.962;MAF_USDA=3.279
NC_035077.1	79120500	.	C	T	.	.	MAF_USDA=1.639
NC_035077.1	79120651	.	C	T	.	.	MAF_USDA=4.918
NC_035077.1	79120688	.	G	A	.	.	MAF_INRAE=9.494;MAF_USDA=8.235
NC_035077.1	79120822	.	G	A	.	.	MAF_INRAE=5.833;MAF_USDA=2.459
NC_035077.1	79120889	.	G	C	.	.	MAF_USDA=1.639
NC_035077.1	79120955	.	C	G	.	.	MAF_USDA=1.639
NC_035077.1	79121035	.	C	T	.	.	MAF_USDA=1.639
NC_035077.1	79121111	.	C	T	.	.	MAF_USDA=10.417
NC_035077.1	79121136	.	A	C	.	.	MAF_INRAE=15.789;MAF_USDA=1.667
NC_035077.1	79121143	.	G	C	.	.	MAF_INRAE=12.025;MAF_USDA=29.167
NC_035077.1	79121144	.	C	A	.	.	MAF_INRAE=10.833;MAF_USDA=29.167
NC_035077.1	79121165	.	A	G	.	.	MAF_INRAE=10.759;MAF_USDA=8.333
NC_035077.1	79121200	.	A	G	.	.	MAF_INRAE=10.759;MAF_USDA=4.098
NC_035077.1	79121232	.	G	T	.	.	MAF_INRAE=10.759;MAF_USDA=30.357
NC_035077.1	79121236	.	G	A	.	.	MAF_INRAE=9.494;MAF_USDA=7.738
NC_035077.1	79121237	.	G	T	.	.	MAF_INRAE=10.759;MAF_USDA=30.952
NC_035077.1	79121249	.	T	C	.	.	MAF_INRAE=15.789;MAF_USDA=27.059
NC_035077.1	79121254	.	G	C	.	.	MAF_INRAE=36.842;MAF_USDA=40.588
NC_035077.1	79121255	.	T	C	.	.	MAF_USDA=40.588
NC_035077.1	79121268	.	C	T	.	.	MAF_INRAE=10.759;MAF_USDA=30.588
NC_035077.1	79121305	.	C	T	.	.	MAF_INRAE=20.886;MAF_USDA=41.765
NC_035077.1	79121312	.	T	G	.	.	MAF_INRAE=9.494;MAF_USDA=12.353
NC_035077.1	79121314	.	C	G	.	.	MAF_INRAE=5.833;MAF_USDA=12.353
NC_035077.1	79121320	.	G	T	.	.	MAF_INRAE=9.494;MAF_USDA=12.941
NC_035077.1	79121327	.	T	G	.	.	MAF_USDA=1.639
NC_035077.1	79121343	.	G	A	.	.	MAF_INRAE=22.152;MAF_USDA=39.412
NC_035077.1	79121346	.	A	G	.	.	MAF_INRAE=7.5;MAF_USDA=11.475
NC_035077.1	79121362	.	T	G	.	.	MAF_INRAE=36.842;MAF_USDA=46.471
NC_035077.1	79121369	.	A	G	.	.	MAF_INRAE=11.392;MAF_USDA=42.353
NC_035077.1	79121371	.	A	C	.	.	MAF_INRAE=10.759;MAF_USDA=4.918
NC_035077.1	79121380	.	T	C	.	.	MAF_INRAE=42.105;MAF_USDA=34.118
NC_035077.1	79121381	.	G	A	.	.	MAF_USDA=34.118
NC_035077.1	79121389	.	T	C	.	.	MAF_USDA=1.639
NC_035077.1	79121509	.	C	T	.	.	MAF_INRAE=4.167;MAF_USDA=2.941
NC_035077.1	79121593	.	G	T	.	.	MAF_INRAE=15.789;MAF_USDA=1.639
NC_035077.1	79121637	.	G	A	.	.	MAF_INRAE=6.962;MAF_USDA=3.333
NC_035077.1	79121673	.	G	A	.	.	MAF_USDA=6.25
NC_035077.1	79121710	.	A	C	.	.	MAF_USDA=4.167
NC_035077.1	79121759	.	C	T	.	.	MAF_INRAE=15.789;MAF_USDA=1.639
NC_035077.1	79121836	.	G	T	.	.	MAF_USDA=2.459
NC_035077.1	79121897	.	G	A	.	.	MAF_INRAE=5.263
NC_035077.1	79121898	.	C	T	.	.	MAF_INRAE=4.167
NC_035077.1	79121961	.	C	T	.	.	MAF_INRAE=6.962;MAF_USDA=3.279
NC_035077.1	79121975	.	G	T	.	.	MAF_USDA=8.333
NC_035077.1	79122015	.	C	T	.	.	MAF_USDA=9.016
NC_035077.1	79122024	.	G	T	.	.	MAF_INRAE=5.833;MAF_USDA=9.412
NC_035077.1	79122035	.	T	C	.	.	MAF_INRAE=21.519;MAF_USDA=46.471
NC_035077.1	79122102	.	T	C	.	.	MAF_INRAE=33.544;MAF_USDA=41.765
NC_035077.1	79122107	.	G	A	.	.	MAF_INRAE=6.962;MAF_USDA=1.639
NC_035077.1	79122113	.	A	C	.	.	MAF_USDA=14.706
NC_035077.1	79122114	.	A	T	.	.	MAF_USDA=14.706
NC_035077.1	79122115	.	A	C	.	.	MAF_USDA=3.529
NC_035077.1	79122118	.	G	A	.	.	MAF_INRAE=6.962;MAF_USDA=2.459
NC_035077.1	79122135	.	C	T	.	.	MAF_USDA=3.529
NC_035077.1	79122144	.	C	G	.	.	MAF_INRAE=7.5;MAF_USDA=9.412
NC_035077.1	79122288	.	G	A	.	.	MAF_USDA=2.353
NC_035077.1	79122344	.	G	T	.	.	MAF_INRAE=28.481;MAF_USDA=47.059
NC_035077.1	79122362	.	C	A	.	.	MAF_USDA=2.353
NC_035077.1	79122366	.	C	T	.	.	MAF_USDA=5.738
NC_035077.1	79122374	.	G	T	.	.	MAF_USDA=3.529
NC_035077.1	79122393	.	G	T	.	.	MAF_USDA=2.459
NC_035077.1	79122457	.	T	A	.	.	MAF_INRAE=40.506;MAF_USDA=41.765
NC_035077.1	79122487	.	T	A	.	.	MAF_INRAE=10.0;MAF_USDA=10.588
NC_035077.1	79122500	.	T	C	.	.	MAF_INRAE=41.139;MAF_USDA=43.529
NC_035077.1	79122555	.	T	A	.	.	MAF_INRAE=3.333;MAF_USDA=7.377
NC_035077.1	79122582	.	A	G	.	.	MAF_INRAE=5.833;MAF_USDA=11.176
NC_035077.1	79122623	.	C	A	.	.	MAF_USDA=1.639
NC_035077.1	79122625	.	T	C	.	.	MAF_INRAE=18.987;MAF_USDA=31.176
```
