## Supplemental Data 1 for "Development of a high-density 665 K SNP array for rainbow trout genome-wide genotyping": INRAE_USDA_MAF1.vcf (part 694 of 1714)

```
NC_035077.1	79122698	.	T	A	.	.	MAF_INRAE=5.833;MAF_USDA=2.941
NC_035077.1	79122702	.	C	T	.	.	MAF_INRAE=12.658;MAF_USDA=10.588
NC_035077.1	79122759	.	T	C	.	.	MAF_INRAE=14.557;MAF_USDA=37.647
NC_035077.1	79122770	.	G	T	.	.	MAF_INRAE=5.833;MAF_USDA=2.459
NC_035077.1	79122821	.	C	A	.	.	MAF_USDA=7.647
NC_035077.1	79122842	.	C	T	.	.	MAF_USDA=1.639
NC_035077.1	79122843	.	G	A	.	.	MAF_INRAE=5.833;MAF_USDA=5.294
NC_035077.1	79122855	.	C	T	.	.	MAF_USDA=2.459
NC_035077.1	79122946	.	T	A	.	.	MAF_INRAE=41.139;MAF_USDA=37.647
NC_035077.1	79122980	.	C	T	.	.	MAF_USDA=1.639
NC_035077.1	79123034	.	G	A	.	.	MAF_INRAE=6.962;MAF_USDA=5.738
NC_035077.1	79123164	.	C	T	.	.	MAF_USDA=4.167
NC_035077.1	79123296	.	G	A	.	.	MAF_USDA=5.0
NC_035077.1	79123302	.	G	A	.	.	MAF_INRAE=35.443;MAF_USDA=33.929
NC_035077.1	79123305	.	T	G	.	.	MAF_INRAE=26.582;MAF_USDA=16.667
NC_035077.1	79123422	.	T	G	.	.	MAF_INRAE=7.5;MAF_USDA=4.762
NC_035077.1	79123489	.	T	G	.	.	MAF_USDA=2.083
NC_035077.1	79123509	.	T	A	.	.	MAF_INRAE=6.667;MAF_USDA=3.39
NC_035077.1	79123512	.	C	T	.	.	MAF_USDA=16.265
NC_035077.1	79123513	.	G	A	.	.	MAF_INRAE=6.667;MAF_USDA=6.024
NC_035077.1	79123520	.	A	G	.	.	MAF_USDA=2.542
NC_035077.1	79123526	.	C	A	.	.	MAF_INRAE=12.658;MAF_USDA=8.434
NC_035077.1	79123613	.	T	A	.	.	MAF_INRAE=3.333;MAF_USDA=8.333
NC_035077.1	79123623	.	G	T	.	.	MAF_USDA=39.583
NC_035077.1	79123628	.	G	T	.	.	MAF_INRAE=31.579;MAF_USDA=35.417
NC_035077.1	79123689	.	C	T	.	.	MAF_INRAE=31.579;MAF_USDA=25.882
NC_035077.1	79123721	.	G	A	.	.	MAF_USDA=4.098
NC_035077.1	79123726	.	G	T	.	.	MAF_INRAE=27.848;MAF_USDA=24.706
NC_035077.1	79123740	.	C	G	.	.	MAF_USDA=17.059
NC_035077.1	79123865	.	T	C	.	.	MAF_USDA=10.656
NC_035077.1	79123898	.	C	T	.	.	MAF_USDA=1.639
NC_035077.1	79123903	.	A	C	.	.	MAF_INRAE=7.595;MAF_USDA=10.656
NC_035077.1	79123941	.	C	T	.	.	MAF_USDA=4.918
NC_035077.1	79123942	.	T	G	.	.	MAF_INRAE=46.835;MAF_USDA=38.235
NC_035077.1	79124008	.	G	T	.	.	MAF_USDA=4.098
NC_035077.1	79124071	.	C	T	.	.	MAF_USDA=4.167
NC_035077.1	79124084	.	C	T	.	.	MAF_USDA=1.639
NC_035077.1	79124085	.	G	A	.	.	MAF_USDA=2.459
NC_035077.1	79124092	.	G	A	.	.	MAF_USDA=37.059
NC_035077.1	79124095	.	G	A	.	.	MAF_USDA=2.459
NC_035077.1	79124096	.	C	A	.	.	MAF_INRAE=38.333;MAF_USDA=35.294
NC_035077.1	79124100	.	A	T	.	.	MAF_INRAE=44.937;MAF_USDA=28.235
NC_035077.1	79124118	.	G	T	.	.	MAF_INRAE=44.937;MAF_USDA=27.059
NC_035077.1	79124176	.	C	A	.	.	MAF_INRAE=41.139;MAF_USDA=21.176
NC_035077.1	79124181	.	C	A	.	.	MAF_INRAE=13.291;MAF_USDA=8.824
NC_035077.1	79124211	.	C	T	.	.	MAF_USDA=4.098
NC_035077.1	79124253	.	C	A	.	.	MAF_INRAE=15.789;MAF_USDA=20.588
NC_035077.1	79124270	.	A	G	.	.	MAF_INRAE=11.667;MAF_USDA=2.459
NC_035077.1	79124273	.	G	A	.	.	MAF_USDA=5.738
NC_035077.1	79124281	.	T	C	.	.	MAF_INRAE=25.316;MAF_USDA=38.235
NC_035077.1	79124291	.	G	C	.	.	MAF_INRAE=21.519;MAF_USDA=45.882
NC_035077.1	79124372	.	C	T	.	.	MAF_USDA=4.118
NC_035077.1	79124379	.	G	A	.	.	MAF_USDA=14.118
NC_035077.1	79124402	.	T	C	.	.	MAF_INRAE=41.772;MAF_USDA=35.882
NC_035077.1	79124405	.	T	C	.	.	MAF_INRAE=35.833;MAF_USDA=15.294
NC_035077.1	79124587	.	T	C	.	.	MAF_INRAE=41.139;MAF_USDA=20.588
NC_035077.1	79124620	.	C	G	.	.	MAF_USDA=4.167
NC_035077.1	79124675	.	C	T	.	.	MAF_USDA=4.918
NC_035077.1	79124676	.	A	G	.	.	MAF_INRAE=41.139;MAF_USDA=22.951
NC_035077.1	79124691	.	C	T	.	.	MAF_USDA=5.738
NC_035077.1	79124692	.	G	T	.	.	MAF_USDA=4.098
NC_035077.1	79124835	.	G	T	.	.	MAF_USDA=8.333
NC_035077.1	79124836	.	C	T	.	.	MAF_INRAE=6.667;MAF_USDA=35.714
NC_035077.1	79124850	.	C	T	.	.	MAF_USDA=18.033
NC_035077.1	79124875	.	C	T	.	.	MAF_INRAE=50.0;MAF_USDA=30.0
NC_035077.1	79124890	.	G	C	.	.	MAF_INRAE=10.0;MAF_USDA=18.75
NC_035077.1	79124902	.	C	A	.	.	MAF_INRAE=34.177;MAF_USDA=16.471
NC_035077.1	79124922	.	T	A	.	.	MAF_USDA=4.098
NC_035077.1	79125007	.	A	G	.	.	MAF_INRAE=15.789;MAF_USDA=1.639
NC_035077.1	79125176	.	C	T	.	.	MAF_USDA=5.738
NC_035077.1	79125177	.	G	A	.	.	MAF_USDA=4.098
NC_035077.1	79125267	.	A	T	.	.	MAF_USDA=4.098
NC_035077.1	79125302	.	C	G	.	.	MAF_USDA=3.279
NC_035077.1	79125329	.	G	C	.	.	MAF_INRAE=45.57;MAF_USDA=26.471
NC_035077.1	79125391	.	C	A	.	.	MAF_USDA=4.167
NC_035077.1	79125420	.	G	T	.	.	MAF_INRAE=10.127;MAF_USDA=4.098
NC_035077.1	79125421	.	G	A	.	.	MAF_INRAE=11.667;MAF_USDA=4.098
NC_035077.1	79125429	.	G	T	.	.	MAF_USDA=4.098
NC_035077.1	79125430	.	G	T	.	.	MAF_INRAE=16.456;MAF_USDA=9.412
NC_035077.1	79125436	.	G	A	.	.	MAF_INRAE=16.456;MAF_USDA=11.176
NC_035077.1	79125454	.	A	G	.	.	MAF_INRAE=16.456;MAF_USDA=8.824
NC_035077.1	79125462	.	T	G	.	.	MAF_INRAE=16.456;MAF_USDA=8.824
NC_035077.1	79125467	.	T	G	.	.	MAF_INRAE=16.456;MAF_USDA=14.706
NC_035077.1	79125468	.	A	C	.	.	MAF_INRAE=10.0;MAF_USDA=14.706
NC_035077.1	79125492	.	G	C	.	.	MAF_USDA=4.918
NC_035077.1	79125497	.	C	T	.	.	MAF_INRAE=15.789;MAF_USDA=1.639
NC_035077.1	79125520	.	A	G	.	.	MAF_INRAE=16.456;MAF_USDA=10.588
NC_035077.1	79125537	.	G	T	.	.	MAF_USDA=3.279
NC_035077.1	79125546	.	C	T	.	.	MAF_USDA=1.639
NC_035077.1	79125612	.	C	A	.	.	MAF_USDA=7.647
NC_035077.1	79125620	.	G	T	.	.	MAF_USDA=3.279
NC_035077.1	79125625	.	A	T	.	.	MAF_USDA=3.279
NC_035077.1	79125689	.	T	C	.	.	MAF_INRAE=44.304;MAF_USDA=28.235
NC_035077.1	79125721	.	G	T	.	.	MAF_INRAE=5.0;MAF_USDA=6.471
NC_035077.1	79125737	.	T	A	.	.	MAF_USDA=4.098
NC_035077.1	79125950	.	C	T	.	.	MAF_USDA=4.098
NC_035077.1	79126013	.	G	A	.	.	MAF_INRAE=18.987;MAF_USDA=17.059
NC_035077.1	79126022	.	A	G	.	.	MAF_INRAE=44.937;MAF_USDA=25.294
NC_035077.1	79126030	.	C	A	.	.	MAF_INRAE=44.937;MAF_USDA=28.824
NC_035077.1	79126037	.	T	C	.	.	MAF_USDA=4.098
NC_035077.1	79126055	.	A	G	.	.	MAF_INRAE=9.494;MAF_USDA=7.831
NC_035077.1	79126056	.	T	A	.	.	MAF_USDA=4.167
NC_035077.1	79126118	.	A	C	.	.	MAF_USDA=4.918
NC_035077.1	79126179	.	G	A	.	.	MAF_USDA=8.197
NC_035077.1	79126209	.	T	G	.	.	MAF_USDA=1.765
NC_035077.1	79126217	.	T	C	.	.	MAF_INRAE=15.789;MAF_USDA=10.0
NC_035077.1	79126282	.	A	C	.	.	MAF_USDA=4.098
NC_035077.1	79126305	.	T	G	.	.	MAF_USDA=4.098
NC_035077.1	79126322	.	T	C	.	.	MAF_USDA=9.016
NC_035077.1	79126327	.	T	G	.	.	MAF_USDA=4.098
NC_035077.1	79126334	.	C	G	.	.	MAF_USDA=4.098
NC_035077.1	79126339	.	C	A	.	.	MAF_INRAE=40.506;MAF_USDA=20.588
NC_035077.1	79126351	.	A	T	.	.	MAF_INRAE=24.051;MAF_USDA=10.588
NC_035077.1	79126372	.	T	A	.	.	MAF_INRAE=44.304;MAF_USDA=27.647
NC_035077.1	79126390	.	A	G	.	.	MAF_INRAE=44.304;MAF_USDA=27.059
NC_035077.1	79126420	.	T	G	.	.	MAF_INRAE=44.937;MAF_USDA=27.647
NC_035077.1	79126421	.	T	A	.	.	MAF_USDA=4.098
NC_035077.1	79126450	.	T	A	.	.	MAF_USDA=12.353
NC_035077.1	79126455	.	G	T	.	.	MAF_INRAE=46.203;MAF_USDA=21.765
NC_035077.1	79126457	.	A	G	.	.	MAF_INRAE=5.833;MAF_USDA=2.459
NC_035077.1	79126468	.	A	T	.	.	MAF_USDA=5.738
NC_035077.1	79126513	.	A	G	.	.	MAF_USDA=4.098
NC_035077.1	79126614	.	G	A	.	.	MAF_USDA=14.706
NC_035077.1	79126621	.	T	C	.	.	MAF_INRAE=30.38;MAF_USDA=7.647
NC_035077.1	79126687	.	G	T	.	.	MAF_USDA=23.494
NC_035077.1	79126691	.	C	T	.	.	MAF_USDA=5.085
NC_035077.1	79126717	.	C	T	.	.	MAF_USDA=4.237
NC_035077.1	79126720	.	C	T	.	.	MAF_USDA=4.237
NC_035077.1	79126752	.	G	A	.	.	MAF_USDA=4.237
NC_035077.1	79126813	.	C	G	.	.	MAF_INRAE=44.937;MAF_USDA=50.0
NC_035077.1	79126864	.	G	C	.	.	MAF_USDA=26.829
NC_035077.1	79126892	.	T	G	.	.	MAF_USDA=4.31
NC_035077.1	79126927	.	G	A	.	.	MAF_USDA=4.31
NC_035077.1	79126972	.	G	T	.	.	MAF_USDA=6.78
NC_035077.1	79126979	.	A	T	.	.	MAF_USDA=5.932
NC_035077.1	79126982	.	A	G	.	.	MAF_USDA=6.78
NC_035077.1	79127032	.	T	C	.	.	MAF_INRAE=31.579
NC_035077.1	79127035	.	A	G	.	.	MAF_USDA=47.917
NC_035077.1	79127044	.	T	A	.	.	MAF_USDA=26.22
NC_035077.1	79128059	.	T	A	.	.	MAF_USDA=8.333
NC_035077.1	79128147	.	G	A	.	.	MAF_USDA=4.918
NC_035077.1	79128237	.	A	G	.	.	MAF_USDA=33.929
NC_035077.1	79128240	.	A	C	.	.	MAF_USDA=17.262
NC_035077.1	79128260	.	C	A	.	.	MAF_USDA=4.167
NC_035077.1	79128375	.	G	A	.	.	MAF_INRAE=44.937;MAF_USDA=30.588
NC_035077.1	79128463	.	C	G	.	.	MAF_USDA=2.459
NC_035077.1	79128510	.	C	A	.	.	MAF_INRAE=5.833;MAF_USDA=2.459
NC_035077.1	79128582	.	G	A	.	.	MAF_INRAE=3.797;MAF_USDA=8.333
NC_035077.1	79128593	.	C	T	.	.	MAF_INRAE=6.962;MAF_USDA=2.459
NC_035077.1	79128646	.	C	A	.	.	MAF_INRAE=24.051;MAF_USDA=13.529
NC_035077.1	79128656	.	C	G	.	.	MAF_INRAE=8.333;MAF_USDA=3.529
NC_035077.1	79128682	.	T	A	.	.	MAF_INRAE=15.789;MAF_USDA=5.0
NC_035077.1	79128758	.	T	C	.	.	MAF_INRAE=9.494;MAF_USDA=8.235
NC_035077.1	79128789	.	G	T	.	.	MAF_USDA=4.918
NC_035077.1	79128818	.	G	T	.	.	MAF_USDA=6.557
NC_035077.1	79128878	.	G	T	.	.	MAF_USDA=8.197
NC_035077.1	79128928	.	A	T	.	.	MAF_USDA=1.639
NC_035077.1	79129011	.	T	G	.	.	MAF_INRAE=4.167
NC_035077.1	79129047	.	A	T	.	.	MAF_USDA=4.918
NC_035077.1	79129051	.	A	G	.	.	MAF_USDA=4.918
NC_035077.1	79129191	.	G	T	.	.	MAF_USDA=8.333
NC_035077.1	79129342	.	A	G	.	.	MAF_USDA=5.738
NC_035077.1	79129395	.	A	T	.	.	MAF_USDA=2.083
NC_035077.1	79129397	.	G	A	.	.	MAF_INRAE=16.667
NC_035077.1	79129415	.	G	C	.	.	MAF_INRAE=5.833
NC_035077.1	79129549	.	A	C	.	.	MAF_INRAE=15.789;MAF_USDA=6.471
NC_035077.1	79129589	.	A	G	.	.	MAF_USDA=1.639
NC_035077.1	79129646	.	A	G	.	.	MAF_USDA=1.639
NC_035077.1	79129708	.	T	C	.	.	MAF_INRAE=6.329
NC_035077.1	79129718	.	G	C	.	.	MAF_INRAE=15.789;MAF_USDA=2.941
NC_035077.1	79129878	.	C	T	.	.	MAF_USDA=1.667
NC_035077.1	79129891	.	C	T	.	.	MAF_USDA=5.0
NC_035077.1	79130136	.	G	A	.	.	MAF_INRAE=5.833;MAF_USDA=2.459
NC_035077.1	79130204	.	T	C	.	.	MAF_USDA=4.167
NC_035077.1	79130229	.	A	C	.	.	MAF_INRAE=39.241;MAF_USDA=23.529
NC_035077.1	79130233	.	C	T	.	.	MAF_USDA=1.639
NC_035077.1	79130301	.	C	T	.	.	MAF_INRAE=3.797
NC_035077.1	79130324	.	T	A	.	.	MAF_INRAE=34.177;MAF_USDA=15.294
NC_035077.1	79130326	.	A	G	.	.	MAF_USDA=1.639
NC_035077.1	79130410	.	A	C	.	.	MAF_USDA=1.639
NC_035077.1	79130414	.	T	G	.	.	MAF_USDA=7.377
NC_035077.1	79130418	.	C	T	.	.	MAF_USDA=4.098
NC_035077.1	79130419	.	G	A	.	.	MAF_USDA=1.639
NC_035077.1	79130431	.	A	G	.	.	MAF_INRAE=49.367;MAF_USDA=42.941
NC_035077.1	79130722	.	G	A	.	.	MAF_INRAE=45.57;MAF_USDA=15.294
NC_035077.1	79130941	.	A	G	.	.	MAF_INRAE=49.367;MAF_USDA=42.941
NC_035077.1	79130948	.	G	T	.	.	MAF_USDA=4.167
NC_035077.1	79130970	.	A	G	.	.	MAF_INRAE=6.667;MAF_USDA=2.459
NC_035077.1	79131005	.	G	A	.	.	MAF_INRAE=22.152;MAF_USDA=15.294
NC_035077.1	79131102	.	G	C	.	.	MAF_INRAE=4.167
NC_035077.1	79131142	.	C	T	.	.	MAF_USDA=6.471
NC_035077.1	79131146	.	A	T	.	.	MAF_USDA=4.098
NC_035077.1	79131171	.	C	A	.	.	MAF_INRAE=25.949;MAF_USDA=32.941
NC_035077.1	79131223	.	T	C	.	.	MAF_INRAE=15.789;MAF_USDA=10.417
NC_035077.1	79131236	.	C	T	.	.	MAF_INRAE=15.789;MAF_USDA=15.882
NC_035077.1	79131310	.	A	C	.	.	MAF_INRAE=10.127;MAF_USDA=21.765
NC_035077.1	79131341	.	T	G	.	.	MAF_INRAE=13.291;MAF_USDA=35.294
NC_035077.1	79131396	.	T	C	.	.	MAF_USDA=27.059
NC_035077.1	79131416	.	G	A	.	.	MAF_USDA=15.294
NC_035077.1	79131487	.	G	T	.	.	MAF_INRAE=15.789;MAF_USDA=10.417
NC_035077.1	79131533	.	G	A	.	.	MAF_INRAE=15.789;MAF_USDA=1.667
NC_035077.1	79131609	.	A	G	.	.	MAF_INRAE=8.333;MAF_USDA=34.524
NC_035077.1	79131693	.	A	T	.	.	MAF_INRAE=10.759;MAF_USDA=20.238
NC_035077.1	79131722	.	C	A	.	.	MAF_USDA=1.667
NC_035077.1	79131728	.	G	A	.	.	MAF_INRAE=24.051;MAF_USDA=10.714
NC_035077.1	79131840	.	G	A	.	.	MAF_INRAE=6.962;MAF_USDA=2.542
NC_035077.1	79132107	.	C	T	.	.	MAF_INRAE=6.667;MAF_USDA=8.197
NC_035077.1	79132142	.	G	A	.	.	MAF_USDA=1.639
NC_035077.1	79132174	.	C	T	.	.	MAF_INRAE=16.456;MAF_USDA=40.588
NC_035077.1	79132180	.	C	T	.	.	MAF_USDA=1.639
NC_035077.1	79132238	.	T	A	.	.	MAF_INRAE=17.722;MAF_USDA=21.176
NC_035077.1	79132245	.	C	A	.	.	MAF_INRAE=47.468;MAF_USDA=46.471
NC_035077.1	79132251	.	A	C	.	.	MAF_INRAE=42.405;MAF_USDA=34.118
NC_035077.1	79132253	.	G	T	.	.	MAF_INRAE=7.595;MAF_USDA=4.706
NC_035077.1	79132376	.	A	G	.	.	MAF_INRAE=10.127;MAF_USDA=21.176
NC_035077.1	79132378	.	C	T	.	.	MAF_USDA=12.941
NC_035077.1	79132545	.	C	T	.	.	MAF_USDA=4.118
NC_035077.1	79132555	.	A	C	.	.	MAF_USDA=3.279
NC_035077.1	79132582	.	T	C	.	.	MAF_USDA=2.459
NC_035077.1	79132601	.	A	C	.	.	MAF_INRAE=26.582;MAF_USDA=17.647
NC_035077.1	79132627	.	G	C	.	.	MAF_INRAE=5.0;MAF_USDA=2.941
NC_035077.1	79132642	.	G	T	.	.	MAF_INRAE=6.667;MAF_USDA=7.647
NC_035077.1	79132761	.	A	T	.	.	MAF_USDA=1.639
NC_035077.1	79132772	.	C	T	.	.	MAF_INRAE=40.506;MAF_USDA=43.529
NC_035077.1	79132814	.	G	T	.	.	MAF_INRAE=5.263;MAF_USDA=8.197
NC_035077.1	79132816	.	T	C	.	.	MAF_USDA=11.475
NC_035077.1	79132827	.	A	C	.	.	MAF_USDA=4.918
NC_035077.1	79132855	.	A	G	.	.	MAF_INRAE=5.263;MAF_USDA=11.765
NC_035077.1	79132918	.	A	G	.	.	MAF_USDA=1.639
NC_035077.1	79132969	.	C	T	.	.	MAF_USDA=39.583
NC_035077.1	79133046	.	G	T	.	.	MAF_INRAE=47.368;MAF_USDA=21.765
NC_035077.1	79133087	.	G	T	.	.	MAF_USDA=3.448
NC_035077.1	79133127	.	T	C	.	.	MAF_USDA=10.0
NC_035077.1	79133153	.	G	C	.	.	MAF_USDA=3.333
NC_035077.1	79133194	.	A	G	.	.	MAF_USDA=21.765
NC_035077.1	79133211	.	T	G	.	.	MAF_USDA=21.765
NC_035077.1	79133221	.	T	A	.	.	MAF_USDA=5.882
NC_035077.1	79133225	.	C	A	.	.	MAF_USDA=21.176
NC_035077.1	79133237	.	C	T	.	.	MAF_INRAE=15.789;MAF_USDA=33.333
NC_035077.1	79133238	.	A	G	.	.	MAF_USDA=33.333
NC_035077.1	79133239	.	G	A	.	.	MAF_USDA=27.083
NC_035077.1	79133250	.	C	A	.	.	MAF_INRAE=15.789;MAF_USDA=20.833
NC_035077.1	79133282	.	G	A	.	.	MAF_USDA=1.765
NC_035077.1	79133386	.	C	A	.	.	MAF_INRAE=43.038;MAF_USDA=27.059
NC_035077.1	79133399	.	A	T	.	.	MAF_INRAE=6.667
NC_035077.1	79133431	.	C	A	.	.	MAF_USDA=4.118
NC_035077.1	79133450	.	C	T	.	.	MAF_INRAE=4.167;MAF_USDA=8.197
NC_035077.1	79133575	.	C	T	.	.	MAF_USDA=4.098
NC_035077.1	79133596	.	C	A	.	.	MAF_INRAE=6.962;MAF_USDA=1.639
NC_035077.1	79133670	.	A	G	.	.	MAF_USDA=4.167
NC_035077.1	79133743	.	A	C	.	.	MAF_USDA=13.529
NC_035077.1	79133755	.	T	A	.	.	MAF_INRAE=44.937
NC_035077.1	79133757	.	A	C	.	.	MAF_USDA=9.412
NC_035077.1	79133781	.	G	T	.	.	MAF_INRAE=24.684;MAF_USDA=20.0
NC_035077.1	79133845	.	A	C	.	.	MAF_INRAE=44.304;MAF_USDA=27.059
NC_035077.1	79133898	.	T	A	.	.	MAF_USDA=1.639
NC_035077.1	79133911	.	A	G	.	.	MAF_INRAE=43.671;MAF_USDA=22.353
NC_035077.1	79133940	.	T	C	.	.	MAF_INRAE=5.833;MAF_USDA=2.459
NC_035077.1	79133989	.	C	T	.	.	MAF_USDA=6.471
NC_035077.1	79134019	.	A	C	.	.	MAF_USDA=13.529
NC_035077.1	79134038	.	G	A	.	.	MAF_INRAE=18.987
NC_035077.1	79134054	.	T	A	.	.	MAF_INRAE=31.013;MAF_USDA=31.765
NC_035077.1	79134075	.	A	C	.	.	MAF_USDA=25.0
NC_035077.1	79134125	.	A	G	.	.	MAF_INRAE=5.833;MAF_USDA=2.459
NC_035077.1	79134127	.	G	T	.	.	MAF_USDA=4.098
NC_035077.1	79134168	.	A	G,T	.	.	MAF_INRAE=47.368
NC_035077.1	79134210	.	T	C	.	.	MAF_INRAE=47.368;MAF_USDA=27.059
NC_035077.1	79134284	.	A	G	.	.	MAF_INRAE=8.861;MAF_USDA=1.639
NC_035077.1	79134315	.	A	T	.	.	MAF_INRAE=24.684;MAF_USDA=10.588
NC_035077.1	79134356	.	G	A	.	.	MAF_USDA=9.412
NC_035077.1	79134360	.	A	T	.	.	MAF_INRAE=44.304;MAF_USDA=27.059
NC_035077.1	79134363	.	G	C	.	.	MAF_INRAE=8.861;MAF_USDA=7.647
NC_035077.1	79134438	.	G	A	.	.	MAF_USDA=6.471
NC_035077.1	79134464	.	C	A	.	.	MAF_INRAE=31.013;MAF_USDA=49.412
NC_035077.1	79134473	.	T	C	.	.	MAF_USDA=15.294
NC_035077.1	79134493	.	T	C	.	.	MAF_USDA=4.098
NC_035077.1	79134524	.	G	A	.	.	MAF_INRAE=41.772;MAF_USDA=27.059
NC_035077.1	79134587	.	G	A	.	.	MAF_USDA=1.639
NC_035077.1	79134592	.	A	G	.	.	MAF_INRAE=6.962
NC_035077.1	79134634	.	G	T	.	.	MAF_INRAE=13.333;MAF_USDA=8.197
NC_035077.1	79134638	.	C	A	.	.	MAF_INRAE=24.684;MAF_USDA=10.588
NC_035077.1	79134680	.	A	T	.	.	MAF_INRAE=44.304;MAF_USDA=27.059
NC_035077.1	79134738	.	C	T	.	.	MAF_INRAE=24.684;MAF_USDA=11.176
NC_035077.1	79134815	.	G	A	.	.	MAF_INRAE=44.304;MAF_USDA=28.824
NC_035077.1	79134871	.	G	A	.	.	MAF_INRAE=43.038;MAF_USDA=22.353
NC_035077.1	79134874	.	G	T	.	.	MAF_USDA=3.279
NC_035077.1	79134883	.	C	A	.	.	MAF_INRAE=8.861;MAF_USDA=2.941
NC_035077.1	79134910	.	G	C	.	.	MAF_INRAE=31.013;MAF_USDA=34.118
NC_035077.1	79134942	.	C	G	.	.	MAF_USDA=12.941
NC_035077.1	79135019	.	G	A	.	.	MAF_INRAE=23.418;MAF_USDA=10.588
NC_035077.1	79135020	.	G	A	.	.	MAF_INRAE=25.833;MAF_USDA=10.588
NC_035077.1	79135046	.	C	T	.	.	MAF_USDA=4.118
NC_035077.1	79135083	.	T	A	.	.	MAF_INRAE=44.304;MAF_USDA=27.059
NC_035077.1	79135097	.	A	G	.	.	MAF_INRAE=44.304;MAF_USDA=26.471
NC_035077.1	79135136	.	A	G	.	.	MAF_USDA=23.529
NC_035077.1	79135156	.	G	C	.	.	MAF_INRAE=5.833;MAF_USDA=2.459
NC_035077.1	79135173	.	G	C	.	.	MAF_USDA=4.167
NC_035077.1	79135250	.	T	C	.	.	MAF_INRAE=36.709;MAF_USDA=39.412
NC_035077.1	79135361	.	C	T	.	.	MAF_USDA=3.279
NC_035077.1	79135366	.	A	T	.	.	MAF_USDA=11.176
NC_035077.1	79135368	.	T	G	.	.	MAF_INRAE=20.0;MAF_USDA=12.353
NC_035077.1	79135393	.	G	T	.	.	MAF_USDA=4.167
NC_035077.1	79135489	.	C	T	.	.	MAF_INRAE=9.167
NC_035077.1	79135498	.	C	T	.	.	MAF_INRAE=11.392;MAF_USDA=26.471
NC_035077.1	79135520	.	G	T	.	.	MAF_USDA=4.118
NC_035077.1	79135536	.	C	A	.	.	MAF_INRAE=4.167;MAF_USDA=7.377
NC_035077.1	79135568	.	G	A	.	.	MAF_INRAE=27.5
NC_035077.1	79135576	.	C	A	.	.	MAF_INRAE=5.263
NC_035077.1	79135578	.	G	A	.	.	MAF_INRAE=4.167;MAF_USDA=13.529
NC_035077.1	79135621	.	C	T	.	.	MAF_USDA=8.235
NC_035077.1	79135623	.	T	C	.	.	MAF_INRAE=36.667
NC_035077.1	79135624	.	G	A	.	.	MAF_INRAE=36.667
NC_035077.1	79135642	.	G	T	.	.	MAF_INRAE=36.667
NC_035077.1	79135651	.	A	G	.	.	MAF_INRAE=34.167;MAF_USDA=18.824
NC_035077.1	79135675	.	C	T	.	.	MAF_INRAE=6.962;MAF_USDA=1.639
NC_035077.1	79135676	.	G	A	.	.	MAF_INRAE=25.0;MAF_USDA=11.176
NC_035077.1	79135733	.	G	A	.	.	MAF_USDA=21.765
NC_035077.1	79135773	.	A	T	.	.	MAF_INRAE=21.053;MAF_USDA=35.882
NC_035077.1	79135777	.	T	G	.	.	MAF_USDA=6.25
NC_035077.1	79135784	.	T	A	.	.	MAF_USDA=14.583
NC_035077.1	79135812	.	A	G	.	.	MAF_INRAE=9.494;MAF_USDA=2.941
NC_035077.1	79135816	.	A	C	.	.	MAF_INRAE=10.526;MAF_USDA=8.333
NC_035077.1	79135828	.	A	T	.	.	MAF_INRAE=41.772;MAF_USDA=49.412
NC_035077.1	79135851	.	G	A	.	.	MAF_INRAE=10.526;MAF_USDA=7.059
NC_035077.1	79135874	.	G	A	.	.	MAF_INRAE=37.975;MAF_USDA=20.588
NC_035077.1	79135875	.	A	G	.	.	MAF_INRAE=35.0;MAF_USDA=21.176
NC_035077.1	79135886	.	G	A	.	.	MAF_USDA=3.529
NC_035077.1	79135890	.	A	G	.	.	MAF_USDA=3.529
NC_035077.1	79135964	.	C	T	.	.	MAF_INRAE=3.333;MAF_USDA=6.557
NC_035077.1	79135965	.	A	C	.	.	MAF_INRAE=26.582
NC_035077.1	79135970	.	G	A	.	.	MAF_INRAE=19.62
NC_035077.1	79135994	.	C	T	.	.	MAF_INRAE=18.987
NC_035077.1	79136022	.	T	C	.	.	MAF_INRAE=19.62
NC_035077.1	79136045	.	A	G	.	.	MAF_USDA=2.5
NC_035077.1	79136049	.	G	T	.	.	MAF_USDA=5.294
NC_035077.1	79136058	.	T	C	.	.	MAF_USDA=2.459
NC_035077.1	79136090	.	G	T	.	.	MAF_USDA=1.639
NC_035077.1	79136099	.	T	G	.	.	MAF_INRAE=15.789;MAF_USDA=12.353
NC_035077.1	79136102	.	G	T	.	.	MAF_USDA=1.639
NC_035077.1	79136117	.	A	G	.	.	MAF_USDA=37.5
NC_035077.1	79136139	.	G	A	.	.	MAF_USDA=39.583
NC_035077.1	79136162	.	G	A	.	.	MAF_USDA=37.5
NC_035077.1	79136385	.	T	C	.	.	MAF_INRAE=15.789
NC_035077.1	79136480	.	C	T	.	.	MAF_INRAE=20.886;MAF_USDA=28.261
NC_035077.1	79136507	.	T	C	.	.	MAF_USDA=4.167
NC_035077.1	79136745	.	C	G	.	.	MAF_INRAE=2.5;MAF_USDA=13.529
NC_035077.1	79136771	.	C	T	.	.	MAF_INRAE=24.684;MAF_USDA=10.588
NC_035077.1	79136788	.	G	A	.	.	MAF_INRAE=31.013;MAF_USDA=48.824
NC_035077.1	79136827	.	G	A	.	.	MAF_USDA=3.529
NC_035077.1	79136897	.	C	T	.	.	MAF_USDA=3.529
NC_035077.1	79136933	.	T	C	.	.	MAF_INRAE=31.013;MAF_USDA=48.235
NC_035077.1	79136934	.	A	C	.	.	MAF_INRAE=29.167;MAF_USDA=48.235
NC_035077.1	79137005	.	A	G	.	.	MAF_INRAE=31.013;MAF_USDA=48.824
NC_035077.1	79137016	.	A	C	.	.	MAF_USDA=5.738
NC_035077.1	79137018	.	T	A	.	.	MAF_USDA=4.167
NC_035077.1	79137030	.	A	C	.	.	MAF_INRAE=18.987;MAF_USDA=24.706
NC_035077.1	79137069	.	G	T	.	.	MAF_USDA=6.25
NC_035077.1	79137120	.	T	C	.	.	MAF_INRAE=18.987;MAF_USDA=25.0
NC_035077.1	79137123	.	C	G	.	.	MAF_USDA=3.333
NC_035077.1	79137128	.	G	A	.	.	MAF_USDA=3.333
NC_035077.1	79137131	.	G	C	.	.	MAF_INRAE=19.62;MAF_USDA=25.0
NC_035077.1	79137138	.	A	G	.	.	MAF_INRAE=19.62;MAF_USDA=25.595
NC_035077.1	79137144	.	A	C	.	.	MAF_INRAE=19.62;MAF_USDA=25.595
NC_035077.1	79137152	.	T	G	.	.	MAF_USDA=2.5
NC_035077.1	79137331	.	C	T	.	.	MAF_INRAE=6.962;MAF_USDA=1.639
NC_035077.1	79137346	.	C	T	.	.	MAF_INRAE=24.684;MAF_USDA=21.176
NC_035077.1	79137399	.	G	A	.	.	MAF_INRAE=12.025;MAF_USDA=17.059
NC_035077.1	79137409	.	T	C	.	.	MAF_USDA=4.706
NC_035077.1	79137428	.	A	C	.	.	MAF_USDA=1.639
NC_035077.1	79137432	.	G	T	.	.	MAF_INRAE=38.333;MAF_USDA=48.824
NC_035077.1	79137433	.	G	T	.	.	MAF_USDA=2.459
NC_035077.1	79137454	.	T	A	.	.	MAF_INRAE=36.667;MAF_USDA=21.765
NC_035077.1	79137455	.	T	A	.	.	MAF_INRAE=36.667;MAF_USDA=21.176
NC_035077.1	79137466	.	G	A	.	.	MAF_USDA=2.459
NC_035077.1	79137476	.	T	C	.	.	MAF_USDA=8.824
NC_035077.1	79137480	.	G	A	.	.	MAF_USDA=30.588
NC_035077.1	79137497	.	G	T	.	.	MAF_USDA=9.412
NC_035077.1	79137544	.	A	G	.	.	MAF_INRAE=21.667;MAF_USDA=20.833
NC_035077.1	79137556	.	A	T	.	.	MAF_INRAE=47.5;MAF_USDA=37.5
NC_035077.1	79137588	.	T	G	.	.	MAF_INRAE=5.263
NC_035077.1	79137593	.	A	T	.	.	MAF_INRAE=5.0
NC_035077.1	79137611	.	G	A	.	.	MAF_INRAE=7.595
NC_035077.1	79137648	.	G	C	.	.	MAF_USDA=10.714
NC_035077.1	79137682	.	A	G	.	.	MAF_USDA=4.918
NC_035077.1	79137726	.	T	A	.	.	MAF_INRAE=12.658;MAF_USDA=21.176
NC_035077.1	79137750	.	C	A	.	.	MAF_USDA=5.294
NC_035077.1	79137766	.	G	C	.	.	MAF_INRAE=37.342;MAF_USDA=48.824
NC_035077.1	79137776	.	A	G	.	.	MAF_USDA=5.738
NC_035077.1	79137780	.	A	G	.	.	MAF_INRAE=34.177;MAF_USDA=37.647
NC_035077.1	79137796	.	A	G	.	.	MAF_USDA=8.824
NC_035077.1	79137803	.	AGAC	AGAT	.	.	MAF_USDA=29.167
NC_035077.1	79137806	.	C	T	.	.	MAF_INRAE=26.667
NC_035077.1	79137830	.	C	T	.	.	MAF_INRAE=44.304;MAF_USDA=43.529
NC_035077.1	79137919	.	G	A	.	.	MAF_INRAE=42.405;MAF_USDA=22.941
NC_035077.1	79137951	.	T	A	.	.	MAF_USDA=4.098
NC_035077.1	79138020	.	G	T	.	.	MAF_USDA=13.529
NC_035077.1	79138030	.	G	A	.	.	MAF_USDA=4.167
NC_035077.1	79138088	.	G	A	.	.	MAF_INRAE=6.667
NC_035077.1	79138132	.	T	G	.	.	MAF_USDA=2.459
NC_035077.1	79138149	.	C	T	.	.	MAF_INRAE=4.167;MAF_USDA=9.836
NC_035077.1	79138274	.	G	C	.	.	MAF_INRAE=31.579;MAF_USDA=50.0
NC_035077.1	79138301	.	A	T	.	.	MAF_USDA=10.417
NC_035077.1	79138378	.	G	T	.	.	MAF_USDA=5.357
NC_035077.1	79138405	.	G	A	.	.	MAF_USDA=8.235
NC_035077.1	79138406	.	A	G	.	.	MAF_INRAE=31.579;MAF_USDA=41.176
NC_035077.1	79138409	.	G	A	.	.	MAF_USDA=14.118
NC_035077.1	79138482	.	C	T	.	.	MAF_INRAE=46.835;MAF_USDA=37.647
NC_035077.1	79138490	.	A	G	.	.	MAF_USDA=1.765
NC_035077.1	79138529	.	G	A	.	.	MAF_USDA=2.459
NC_035077.1	79138543	.	G	A	.	.	MAF_INRAE=7.595;MAF_USDA=1.639
NC_035077.1	79138546	.	A	C	.	.	MAF_INRAE=42.405;MAF_USDA=42.941
NC_035077.1	79138551	.	C	G	.	.	MAF_INRAE=21.053;MAF_USDA=7.647
NC_035077.1	79138600	.	C	G	.	.	MAF_INRAE=15.789
NC_035077.1	79138609	.	G	A	.	.	MAF_USDA=3.333
NC_035077.1	79138623	.	A	T	.	.	MAF_USDA=2.353
NC_035077.1	79138669	.	A	G	.	.	MAF_INRAE=43.038;MAF_USDA=41.765
NC_035077.1	79138676	.	T	C	.	.	MAF_INRAE=22.785;MAF_USDA=22.353
NC_035077.1	79138687	.	T	G	.	.	MAF_INRAE=41.772;MAF_USDA=42.857
NC_035077.1	79138688	.	A	G	.	.	MAF_INRAE=24.167;MAF_USDA=37.5
NC_035077.1	79138689	.	A	G	.	.	MAF_INRAE=45.0;MAF_USDA=42.857
NC_035077.1	79138768	.	G	A	.	.	MAF_INRAE=43.671;MAF_USDA=41.765
NC_035077.1	79138769	.	C	A	.	.	MAF_INRAE=47.5;MAF_USDA=41.765
NC_035077.1	79138770	.	C	T	.	.	MAF_INRAE=47.5;MAF_USDA=41.765
NC_035077.1	79138781	.	G	A	.	.	MAF_INRAE=24.051;MAF_USDA=12.353
NC_035077.1	79138786	.	C	A	.	.	MAF_INRAE=44.304;MAF_USDA=42.353
NC_035077.1	79138805	.	T	C	.	.	MAF_USDA=1.639
NC_035077.1	79138811	.	A	G	.	.	MAF_USDA=5.882
NC_035077.1	79138815	.	A	G	.	.	MAF_USDA=4.706
NC_035077.1	79138819	.	C	T	.	.	MAF_INRAE=5.263
NC_035077.1	79138831	.	G	C	.	.	MAF_INRAE=47.368
NC_035077.1	79138833	.	A	T	.	.	MAF_INRAE=42.5;MAF_USDA=22.941
NC_035077.1	79138922	.	G	A	.	.	MAF_USDA=5.738
NC_035077.1	79138927	.	G	T	.	.	MAF_USDA=3.279
NC_035077.1	79139016	.	C	A	.	.	MAF_INRAE=18.354;MAF_USDA=10.119
NC_035077.1	79139023	.	C	G	.	.	MAF_USDA=3.333
NC_035077.1	79139057	.	T	A	.	.	MAF_INRAE=44.304;MAF_USDA=43.529
NC_035077.1	79139069	.	A	G	.	.	MAF_INRAE=44.304;MAF_USDA=44.706
NC_035077.1	79139075	.	G	A	.	.	MAF_INRAE=44.304;MAF_USDA=41.176
NC_035077.1	79139223	.	A	G	.	.	MAF_INRAE=8.861;MAF_USDA=4.918
NC_035077.1	79139254	.	C	A	.	.	MAF_USDA=3.279
NC_035077.1	79139290	.	G	T	.	.	MAF_INRAE=46.203;MAF_USDA=37.059
NC_035077.1	79139385	.	A	C	.	.	MAF_INRAE=8.861;MAF_USDA=4.918
NC_035077.1	79139398	.	T	A	.	.	MAF_INRAE=48.333;MAF_USDA=47.619
NC_035077.1	79139401	.	C	T	.	.	MAF_INRAE=20.833;MAF_USDA=10.714
NC_035077.1	79139413	.	A	T	.	.	MAF_INRAE=44.304;MAF_USDA=45.833
NC_035077.1	79139447	.	C	T	.	.	MAF_INRAE=43.671;MAF_USDA=45.238
NC_035077.1	79139469	.	T	G	.	.	MAF_INRAE=4.167;MAF_USDA=8.333
NC_035077.1	79139499	.	C	A	.	.	MAF_INRAE=21.053;MAF_USDA=1.667
NC_035077.1	79139508	.	A	G	.	.	MAF_USDA=2.5
NC_035077.1	79139521	.	G	T	.	.	MAF_INRAE=19.62;MAF_USDA=11.905
NC_035077.1	79139532	.	T	G	.	.	MAF_INRAE=19.62;MAF_USDA=8.929
NC_035077.1	79139538	.	G	A	.	.	MAF_USDA=4.167
NC_035077.1	79139600	.	C	A	.	.	MAF_INRAE=49.167;MAF_USDA=50.0
NC_035077.1	79139655	.	A	C	.	.	MAF_USDA=2.459
NC_035077.1	79139671	.	T	C	.	.	MAF_INRAE=42.5;MAF_USDA=37.5
NC_035077.1	79139684	.	C	A	.	.	MAF_USDA=10.417
NC_035077.1	79139717	.	C	A	.	.	MAF_INRAE=45.833;MAF_USDA=45.833
NC_035077.1	79139722	.	T	A	.	.	MAF_USDA=4.167
NC_035077.1	79139753	.	C	T	.	.	MAF_INRAE=6.667;MAF_USDA=2.459
NC_035077.1	79139779	.	C	G	.	.	MAF_INRAE=49.167;MAF_USDA=47.917
NC_035077.1	79139842	.	C	T	.	.	MAF_INRAE=48.333;MAF_USDA=44.643
NC_035077.1	79139846	.	C	A	.	.	MAF_USDA=8.929
NC_035077.1	79139857	.	T	C	.	.	MAF_INRAE=47.5;MAF_USDA=38.824
NC_035077.1	79139868	.	A	C	.	.	MAF_USDA=14.118
NC_035077.1	79139878	.	C	T	.	.	MAF_USDA=1.639
NC_035077.1	79139933	.	C	A	.	.	MAF_INRAE=28.333;MAF_USDA=28.235
NC_035077.1	79139951	.	C	T	.	.	MAF_INRAE=28.333;MAF_USDA=10.714
NC_035077.1	79139958	.	T	G	.	.	MAF_USDA=1.639
NC_035077.1	79140007	.	C	A	.	.	MAF_INRAE=13.333;MAF_USDA=6.557
NC_035077.1	79140120	.	A	G	.	.	MAF_USDA=43.75
NC_035077.1	79140132	.	A	G	.	.	MAF_USDA=2.083
NC_035077.1	79140173	.	C	A	.	.	MAF_USDA=47.917
NC_035077.1	79141346	.	T	C	.	.	MAF_USDA=41.667
NC_035077.1	79141412	.	T	G	.	.	MAF_INRAE=31.579;MAF_USDA=42.941
NC_035077.1	79141472	.	C	A	.	.	MAF_USDA=4.167
NC_035077.1	79141479	.	A	T	.	.	MAF_USDA=3.279
NC_035077.1	79141498	.	T	C	.	.	MAF_INRAE=8.861;MAF_USDA=5.738
NC_035077.1	79141520	.	G	A	.	.	MAF_INRAE=44.304;MAF_USDA=43.529
NC_035077.1	79141530	.	C	A	.	.	MAF_USDA=9.412
NC_035077.1	79141538	.	G	A	.	.	MAF_INRAE=6.667
NC_035077.1	79141543	.	G	A	.	.	MAF_INRAE=43.671;MAF_USDA=23.529
NC_035077.1	79141567	.	T	C	.	.	MAF_INRAE=8.861;MAF_USDA=5.738
NC_035077.1	79141574	.	G	A	.	.	MAF_USDA=8.235
NC_035077.1	79141661	.	G	T	.	.	MAF_INRAE=43.671;MAF_USDA=22.941
NC_035077.1	79141722	.	C	A	.	.	MAF_INRAE=44.304;MAF_USDA=43.529
NC_035077.1	79141738	.	G	A	.	.	MAF_USDA=3.279
NC_035077.1	79141810	.	C	A	.	.	MAF_INRAE=4.167;MAF_USDA=8.197
NC_035077.1	79141826	.	A	G	.	.	MAF_INRAE=44.937;MAF_USDA=44.118
NC_035077.1	79141853	.	C	T	.	.	MAF_INRAE=18.354;MAF_USDA=12.941
NC_035077.1	79141929	.	G	A	.	.	MAF_USDA=1.639
NC_035077.1	79141960	.	A	G	.	.	MAF_USDA=4.167
NC_035077.1	79141966	.	A	T	.	.	MAF_INRAE=4.167
NC_035077.1	79141999	.	G	T	.	.	MAF_INRAE=46.203;MAF_USDA=37.059
NC_035077.1	79142089	.	T	A	.	.	MAF_USDA=1.639
NC_035077.1	79142135	.	G	C	.	.	MAF_INRAE=44.304;MAF_USDA=49.412
NC_035077.1	79142152	.	A	T	.	.	MAF_USDA=2.459
NC_035077.1	79142166	.	G	T	.	.	MAF_INRAE=43.671;MAF_USDA=48.824
NC_035077.1	79142178	.	A	G	.	.	MAF_USDA=8.235
NC_035077.1	79142292	.	A	G	.	.	MAF_USDA=8.824
NC_035077.1	79142315	.	C	A	.	.	MAF_USDA=13.529
NC_035077.1	79142368	.	G	A	.	.	MAF_USDA=1.639
NC_035077.1	79142376	.	G	A	.	.	MAF_USDA=2.941
NC_035077.1	79142393	.	C	T	.	.	MAF_INRAE=12.025;MAF_USDA=38.824
NC_035077.1	79142532	.	C	T	.	.	MAF_INRAE=5.263
NC_035077.1	79142574	.	C	A	.	.	MAF_USDA=4.167
NC_035077.1	79142597	.	G	T	.	.	MAF_USDA=1.639
NC_035077.1	79142598	.	A	G	.	.	MAF_INRAE=19.62;MAF_USDA=15.882
NC_035077.1	79142608	.	A	T	.	.	MAF_INRAE=12.025
NC_035077.1	79142616	.	C	G	.	.	MAF_USDA=1.639
NC_035077.1	79142658	.	A	T	.	.	MAF_USDA=3.279
NC_035077.1	79142680	.	G	A	.	.	MAF_INRAE=6.667;MAF_USDA=6.25
NC_035077.1	79142711	.	C	A	.	.	MAF_INRAE=4.167;MAF_USDA=17.647
NC_035077.1	79142717	.	G	A	.	.	MAF_USDA=1.639
NC_035077.1	79142725	.	T	G	.	.	MAF_INRAE=12.025;MAF_USDA=42.353
NC_035077.1	79142754	.	A	G	.	.	MAF_INRAE=12.025;MAF_USDA=41.765
NC_035077.1	79142797	.	G	A	.	.	MAF_INRAE=12.5;MAF_USDA=9.016
NC_035077.1	79142894	.	A	C	.	.	MAF_INRAE=4.167
NC_035077.1	79142915	.	G	A	.	.	MAF_USDA=4.706
NC_035077.1	79142953	.	T	C	.	.	MAF_INRAE=5.0;MAF_USDA=8.197
NC_035077.1	79142958	.	T	G	.	.	MAF_INRAE=21.053;MAF_USDA=2.083
NC_035077.1	79142982	.	T	G	.	.	MAF_INRAE=37.975;MAF_USDA=32.941
NC_035077.1	79142983	.	G	T	.	.	MAF_INRAE=38.333;MAF_USDA=33.529
NC_035077.1	79143005	.	C	A	.	.	MAF_INRAE=5.063;MAF_USDA=20.833
NC_035077.1	79143006	.	T	A	.	.	MAF_USDA=35.417
NC_035077.1	79143008	.	T	A	.	.	MAF_USDA=4.167
NC_035077.1	79143009	.	T	A	.	.	MAF_USDA=8.333
NC_035077.1	79143010	.	T	A	.	.	MAF_USDA=6.25
NC_035077.1	79143011	.	T	A	.	.	MAF_USDA=4.167
NC_035077.1	79143024	.	A	T	.	.	MAF_USDA=22.917
NC_035077.1	79143026	.	T	G	.	.	MAF_USDA=43.75
NC_035077.1	79143028	.	A	T	.	.	MAF_INRAE=3.333;MAF_USDA=20.833
NC_035077.1	79143029	.	T	G	.	.	MAF_INRAE=9.167;MAF_USDA=25.0
NC_035077.1	79143062	.	A	G	.	.	MAF_USDA=1.639
NC_035077.1	79143085	.	C	A	.	.	MAF_INRAE=24.684;MAF_USDA=19.412
NC_035077.1	79143145	.	A	G	.	.	MAF_USDA=3.279
NC_035077.1	79143148	.	G	T	.	.	MAF_USDA=10.0
NC_035077.1	79143197	.	T	A	.	.	MAF_INRAE=15.789;MAF_USDA=1.639
NC_035077.1	79143215	.	G	A	.	.	MAF_USDA=1.639
NC_035077.1	79143248	.	C	T	.	.	MAF_USDA=8.197
NC_035077.1	79143273	.	C	A,T	.	.	MAF_INRAE=5.263;MAF_USDA=2.459
NC_035077.1	79143274	.	G	A	.	.	MAF_USDA=9.412
NC_035077.1	79143317	.	T	C	.	.	MAF_INRAE=12.025;MAF_USDA=42.941
NC_035077.1	79143335	.	G	T	.	.	MAF_USDA=4.167
NC_035077.1	79143344	.	G	A	.	.	MAF_USDA=1.639
NC_035077.1	79143353	.	T	A	.	.	MAF_USDA=2.459
NC_035077.1	79143383	.	A	G	.	.	MAF_INRAE=12.025;MAF_USDA=41.765
NC_035077.1	79143413	.	T	C	.	.	MAF_INRAE=12.025;MAF_USDA=22.353
NC_035077.1	79143439	.	A	G	.	.	MAF_USDA=2.459
NC_035077.1	79143454	.	C	A	.	.	MAF_INRAE=37.975;MAF_USDA=35.294
NC_035077.1	79143468	.	G	A	.	.	MAF_USDA=1.765
NC_035077.1	79143473	.	C	T	.	.	MAF_USDA=2.459
NC_035077.1	79143474	.	A	G	.	.	MAF_INRAE=37.975;MAF_USDA=34.706
NC_035077.1	79143507	.	T	G	.	.	MAF_INRAE=25.316;MAF_USDA=18.235
NC_035077.1	79143518	.	C	A	.	.	MAF_INRAE=15.789;MAF_USDA=1.639
NC_035077.1	79143613	.	G	A	.	.	MAF_USDA=2.459
NC_035077.1	79143640	.	C	T	.	.	MAF_USDA=8.824
NC_035077.1	79143691	.	A	G	.	.	MAF_INRAE=24.684;MAF_USDA=10.588
NC_035077.1	79143705	.	G	T	.	.	MAF_INRAE=12.025;MAF_USDA=41.765
NC_035077.1	79143890	.	C	T	.	.	MAF_INRAE=6.962;MAF_USDA=1.639
NC_035077.1	79143940	.	G	A	.	.	MAF_INRAE=5.263
NC_035077.1	79143990	.	C	T	.	.	MAF_INRAE=12.025;MAF_USDA=41.176
NC_035077.1	79144003	.	C	T	.	.	MAF_INRAE=24.684;MAF_USDA=18.824
NC_035077.1	79144017	.	G	T	.	.	MAF_USDA=2.459
NC_035077.1	79144046	.	T	A	.	.	MAF_INRAE=24.684;MAF_USDA=18.824
NC_035077.1	79144076	.	A	G	.	.	MAF_INRAE=28.481;MAF_USDA=38.824
NC_035077.1	79144087	.	G	A	.	.	MAF_USDA=8.824
NC_035077.1	79144088	.	G	C	.	.	MAF_USDA=1.765
NC_035077.1	79144120	.	T	G	.	.	MAF_INRAE=4.167;MAF_USDA=17.647
NC_035077.1	79144136	.	G	T	.	.	MAF_USDA=3.279
NC_035077.1	79144150	.	C	T	.	.	MAF_USDA=1.786
NC_035077.1	79144170	.	T	A	.	.	MAF_USDA=1.639
NC_035077.1	79144255	.	T	A	.	.	MAF_INRAE=12.025;MAF_USDA=41.765
NC_035077.1	79144258	.	T	C	.	.	MAF_INRAE=5.0;MAF_USDA=17.059
NC_035077.1	79144265	.	A	G	.	.	MAF_USDA=1.639
NC_035077.1	79144297	.	C	T	.	.	MAF_USDA=1.639
NC_035077.1	79144325	.	C	T	.	.	MAF_INRAE=4.167;MAF_USDA=17.647
NC_035077.1	79144342	.	C	T	.	.	MAF_INRAE=5.263
NC_035077.1	79144369	.	G	A	.	.	MAF_USDA=1.639
NC_035077.1	79144464	.	A	T	.	.	MAF_USDA=3.279
NC_035077.1	79144497	.	T	G	.	.	MAF_INRAE=4.167;MAF_USDA=10.417
NC_035077.1	79144521	.	A	G	.	.	MAF_USDA=33.333
NC_035077.1	79144531	.	C	T	.	.	MAF_USDA=3.279
NC_035077.1	79144615	.	G	A	.	.	MAF_INRAE=30.38;MAF_USDA=8.235
NC_035077.1	79144673	.	C	A	.	.	MAF_INRAE=6.962;MAF_USDA=13.529
NC_035077.1	79144786	.	G	T	.	.	MAF_USDA=3.279
NC_035077.1	79144804	.	G	C	.	.	MAF_INRAE=37.975;MAF_USDA=38.235
NC_035077.1	79144810	.	C	T	.	.	MAF_INRAE=12.025;MAF_USDA=35.882
NC_035077.1	79144816	.	A	G	.	.	MAF_INRAE=12.025;MAF_USDA=35.882
NC_035077.1	79144883	.	G	A	.	.	MAF_USDA=1.639
NC_035077.1	79144953	.	A	C	.	.	MAF_INRAE=25.316;MAF_USDA=19.412
NC_035077.1	79144964	.	A	G	.	.	MAF_USDA=4.918
NC_035077.1	79144976	.	C	T	.	.	MAF_INRAE=36.076;MAF_USDA=35.882
NC_035077.1	79144996	.	G	C	.	.	MAF_USDA=4.918
NC_035077.1	79145083	.	C	T	.	.	MAF_INRAE=4.167;MAF_USDA=8.197
NC_035077.1	79145133	.	G	A	.	.	MAF_USDA=17.647
NC_035077.1	79145139	.	G	C	.	.	MAF_INRAE=6.667
NC_035077.1	79145162	.	C	T	.	.	MAF_USDA=1.639
NC_035077.1	79145197	.	T	C	.	.	MAF_USDA=4.098
NC_035077.1	79145216	.	T	A	.	.	MAF_USDA=5.738
NC_035077.1	79145217	.	A	T	.	.	MAF_USDA=5.738
NC_035077.1	79145221	.	C	A	.	.	MAF_INRAE=6.962;MAF_USDA=4.098
NC_035077.1	79145287	.	G	C	.	.	MAF_USDA=3.279
NC_035077.1	79145291	.	C	T	.	.	MAF_INRAE=4.167;MAF_USDA=14.754
NC_035077.1	79145323	.	G	T	.	.	MAF_INRAE=31.013;MAF_USDA=39.412
NC_035077.1	79145345	.	G	A	.	.	MAF_INRAE=24.684;MAF_USDA=10.588
NC_035077.1	79145416	.	C	T	.	.	MAF_INRAE=30.38;MAF_USDA=39.412
NC_035077.1	79145514	.	G	T	.	.	MAF_INRAE=27.848;MAF_USDA=17.059
NC_035077.1	79145559	.	T	A	.	.	MAF_USDA=5.738
NC_035077.1	79145596	.	A	C	.	.	MAF_USDA=1.639
NC_035077.1	79145613	.	C	T	.	.	MAF_USDA=4.098
NC_035077.1	79145627	.	C	T	.	.	MAF_USDA=7.059
NC_035077.1	79145645	.	T	A	.	.	MAF_INRAE=37.975;MAF_USDA=38.235
NC_035077.1	79145737	.	A	T	.	.	MAF_USDA=5.738
NC_035077.1	79145759	.	C	T	.	.	MAF_INRAE=38.608;MAF_USDA=43.75
NC_035077.1	79145830	.	A	T	.	.	MAF_USDA=13.934
NC_035077.1	79145845	.	G	T	.	.	MAF_USDA=1.639
NC_035077.1	79145853	.	G	A	.	.	MAF_USDA=31.25
NC_035077.1	79145866	.	G	T	.	.	MAF_USDA=4.918
NC_035077.1	79146049	.	A	C	.	.	MAF_USDA=4.098
NC_035077.1	79146063	.	G	A	.	.	MAF_INRAE=36.842;MAF_USDA=36.471
NC_035077.1	79146083	.	A	G	.	.	MAF_USDA=4.918
NC_035077.1	79146084	.	G	T	.	.	MAF_USDA=4.118
NC_035077.1	79146103	.	G	A	.	.	MAF_USDA=7.377
NC_035077.1	79146108	.	G	A	.	.	MAF_USDA=7.377
NC_035077.1	79146142	.	T	G	.	.	MAF_USDA=4.098
NC_035077.1	79146375	.	C	A	.	.	MAF_USDA=3.333
NC_035077.1	79146473	.	A	T	.	.	MAF_INRAE=12.658;MAF_USDA=14.706
NC_035077.1	79146474	.	C	T	.	.	MAF_USDA=2.459
NC_035077.1	79146475	.	A	C	.	.	MAF_INRAE=10.0;MAF_USDA=14.118
NC_035077.1	79146625	.	A	C	.	.	MAF_USDA=1.639
NC_035077.1	79146636	.	T	A	.	.	MAF_USDA=4.098
NC_035077.1	79146647	.	T	C	.	.	MAF_USDA=1.639
NC_035077.1	79146656	.	T	A	.	.	MAF_INRAE=36.709;MAF_USDA=49.412
NC_035077.1	79146670	.	G	T	.	.	MAF_USDA=3.279
NC_035077.1	79146678	.	G	T	.	.	MAF_USDA=2.459
NC_035077.1	79146748	.	G	A	.	.	MAF_USDA=8.197
NC_035077.1	79146777	.	G	A	.	.	MAF_INRAE=5.263
NC_035077.1	79146783	.	G	A	.	.	MAF_USDA=4.167
NC_035077.1	79146789	.	T	G	.	.	MAF_USDA=4.167
NC_035077.1	79146889	.	A	G	.	.	MAF_USDA=1.639
NC_035077.1	79146935	.	C	A	.	.	MAF_INRAE=24.051;MAF_USDA=10.588
NC_035077.1	79146968	.	C	T	.	.	MAF_INRAE=7.595;MAF_USDA=10.656
NC_035077.1	79146998	.	T	A	.	.	MAF_USDA=3.279
NC_035077.1	79147016	.	C	A	.	.	MAF_INRAE=6.962
NC_035077.1	79147030	.	A	G	.	.	MAF_USDA=3.279
NC_035077.1	79147037	.	C	T	.	.	MAF_USDA=1.639
NC_035077.1	79147050	.	G	A	.	.	MAF_INRAE=39.167;MAF_USDA=36.471
NC_035077.1	79147141	.	G	A	.	.	MAF_USDA=1.639
NC_035077.1	79147284	.	A	G	.	.	MAF_USDA=23.529
NC_035077.1	79147339	.	G	A	.	.	MAF_INRAE=36.709;MAF_USDA=42.941
NC_035077.1	79147376	.	C	A	.	.	MAF_INRAE=36.076;MAF_USDA=44.118
NC_035077.1	79147467	.	G	T	.	.	MAF_USDA=1.639
NC_035077.1	79147471	.	T	C	.	.	MAF_USDA=4.098
NC_035077.1	79147560	.	C	G	.	.	MAF_INRAE=47.468;MAF_USDA=34.706
NC_035077.1	79147639	.	A	T	.	.	MAF_USDA=8.197
NC_035077.1	79147785	.	G	A	.	.	MAF_INRAE=47.468;MAF_USDA=40.588
NC_035077.1	79147834	.	G	C	.	.	MAF_USDA=1.639
NC_035077.1	79147853	.	A	G	.	.	MAF_INRAE=9.494;MAF_USDA=20.833
NC_035077.1	79147872	.	G	T	.	.	MAF_USDA=7.377
NC_035077.1	79147934	.	G	A	.	.	MAF_USDA=4.118
NC_035077.1	79147980	.	C	T	.	.	MAF_INRAE=8.861;MAF_USDA=5.882
NC_035077.1	79148001	.	A	G	.	.	MAF_INRAE=6.962
NC_035077.1	79148006	.	C	G	.	.	MAF_INRAE=43.038;MAF_USDA=29.762
NC_035077.1	79148122	.	A	C	.	.	MAF_USDA=4.167
NC_035077.1	79148180	.	T	A	.	.	MAF_USDA=3.279
NC_035077.1	79148192	.	A	T	.	.	MAF_USDA=4.098
NC_035077.1	79148236	.	A	C	.	.	MAF_INRAE=6.962
NC_035077.1	79148300	.	A	T	.	.	MAF_INRAE=5.263
NC_035077.1	79148309	.	A	T	.	.	MAF_INRAE=5.263
NC_035077.1	79148844	.	G	T	.	.	MAF_USDA=10.417
NC_035077.1	79148904	.	G	A	.	.	MAF_INRAE=6.329;MAF_USDA=3.279
NC_035077.1	79149053	.	G	A	.	.	MAF_USDA=3.279
NC_035077.1	79149056	.	T	G	.	.	MAF_USDA=1.639
NC_035077.1	79149097	.	C	T	.	.	MAF_INRAE=6.329;MAF_USDA=3.279
NC_035077.1	79149270	.	C	T	.	.	MAF_USDA=5.294
NC_035077.1	79149319	.	C	T	.	.	MAF_INRAE=12.5;MAF_USDA=11.176
NC_035077.1	79149326	.	G	T	.	.	MAF_INRAE=26.582;MAF_USDA=6.557
NC_035077.1	79149355	.	C	T	.	.	MAF_INRAE=35.443;MAF_USDA=13.529
NC_035077.1	79149378	.	C	T	.	.	MAF_USDA=4.098
NC_035077.1	79149399	.	C	A	.	.	MAF_INRAE=12.658;MAF_USDA=14.706
NC_035077.1	79149405	.	G	C	.	.	MAF_INRAE=6.962;MAF_USDA=3.279
NC_035077.1	79149461	.	A	G	.	.	MAF_USDA=4.098
NC_035077.1	79149472	.	G	C	.	.	MAF_INRAE=43.671;MAF_USDA=47.059
NC_035077.1	79149506	.	G	T	.	.	MAF_INRAE=27.215;MAF_USDA=11.765
NC_035077.1	79149653	.	T	C	.	.	MAF_INRAE=5.833;MAF_USDA=1.639
NC_035077.1	79149660	.	T	A	.	.	MAF_INRAE=5.833;MAF_USDA=1.639
NC_035077.1	79149663	.	C	A	.	.	MAF_INRAE=5.833;MAF_USDA=1.639
NC_035077.1	79149716	.	G	A	.	.	MAF_USDA=1.765
NC_035077.1	79149737	.	T	G	.	.	MAF_INRAE=36.076;MAF_USDA=45.882
NC_035077.1	79149783	.	T	G	.	.	MAF_INRAE=43.671;MAF_USDA=47.647
NC_035077.1	79149831	.	T	A	.	.	MAF_INRAE=6.962;MAF_USDA=5.738
NC_035077.1	79149876	.	T	A	.	.	MAF_USDA=2.459
NC_035077.1	79149924	.	T	C	.	.	MAF_INRAE=6.962;MAF_USDA=3.279
NC_035077.1	79150009	.	A	G	.	.	MAF_USDA=1.639
NC_035077.1	79150029	.	C	T	.	.	MAF_INRAE=43.038;MAF_USDA=44.706
NC_035077.1	79150040	.	G	T	.	.	MAF_INRAE=6.667;MAF_USDA=3.279
NC_035077.1	79150081	.	G	A	.	.	MAF_INRAE=36.076;MAF_USDA=48.235
NC_035077.1	79150099	.	A	G	.	.	MAF_INRAE=5.263
NC_035077.1	79150129	.	C	T	.	.	MAF_USDA=4.167
NC_035077.1	79150294	.	T	C	.	.	MAF_USDA=1.639
NC_035077.1	79150316	.	T	G	.	.	MAF_USDA=2.459
NC_035077.1	79150353	.	G	A	.	.	MAF_USDA=6.471
NC_035077.1	79150371	.	A	G	.	.	MAF_USDA=3.279
NC_035077.1	79150557	.	A	T	.	.	MAF_USDA=3.333
NC_035077.1	79150571	.	G	T	.	.	MAF_INRAE=7.595
NC_035077.1	79150574	.	G	A	.	.	MAF_INRAE=5.0
NC_035077.1	79150606	.	A	G	.	.	MAF_INRAE=8.861;MAF_USDA=2.941
NC_035077.1	79150653	.	G	T	.	.	MAF_INRAE=12.5;MAF_USDA=10.588
NC_035077.1	79150654	.	G	T	.	.	MAF_INRAE=12.5;MAF_USDA=10.588
NC_035077.1	79150666	.	G	T	.	.	MAF_INRAE=9.494;MAF_USDA=7.647
NC_035077.1	79150713	.	T	A	.	.	MAF_INRAE=36.076;MAF_USDA=48.235
NC_035077.1	79150748	.	G	T	.	.	MAF_USDA=2.459
NC_035077.1	79150816	.	A	C	.	.	MAF_INRAE=43.671;MAF_USDA=43.529
NC_035077.1	79150820	.	G	T	.	.	MAF_INRAE=45.0
NC_035077.1	79150830	.	A	T	.	.	MAF_INRAE=37.342;MAF_USDA=35.976
NC_035077.1	79150921	.	A	G	.	.	MAF_USDA=1.639
NC_035077.1	79150926	.	T	C	.	.	MAF_INRAE=40.833;MAF_USDA=50.0
NC_035077.1	79150931	.	G	T	.	.	MAF_USDA=5.738
NC_035077.1	79151060	.	C	A	.	.	MAF_INRAE=24.684;MAF_USDA=10.588
NC_035077.1	79151061	.	C	A	.	.	MAF_INRAE=27.5;MAF_USDA=10.588
NC_035077.1	79151094	.	A	C	.	.	MAF_INRAE=43.038;MAF_USDA=47.647
NC_035077.1	79151095	.	T	A	.	.	MAF_INRAE=40.0;MAF_USDA=47.647
NC_035077.1	79151141	.	A	T	.	.	MAF_INRAE=43.671;MAF_USDA=47.647
NC_035077.1	79151195	.	C	T	.	.	MAF_INRAE=30.38;MAF_USDA=8.824
NC_035077.1	79151335	.	T	G	.	.	MAF_INRAE=12.5;MAF_USDA=11.765
NC_035077.1	79151422	.	T	A	.	.	MAF_INRAE=4.167
NC_035077.1	79151434	.	G	C	.	.	MAF_USDA=2.941
NC_035077.1	79151444	.	G	T	.	.	MAF_USDA=14.706
NC_035077.1	79151492	.	C	T	.	.	MAF_USDA=4.098
NC_035077.1	79151529	.	G	A	.	.	MAF_USDA=3.279
NC_035077.1	79151530	.	G	A	.	.	MAF_USDA=3.279
NC_035077.1	79151531	.	G	A	.	.	MAF_INRAE=6.962
NC_035077.1	79151580	.	A	T	.	.	MAF_USDA=3.279
NC_035077.1	79151606	.	C	G	.	.	MAF_USDA=2.459
NC_035077.1	79151607	.	A	G	.	.	MAF_INRAE=35.443;MAF_USDA=12.941
NC_035077.1	79151615	.	A	T	.	.	MAF_INRAE=12.5;MAF_USDA=2.459
NC_035077.1	79151641	.	T	G	.	.	MAF_INRAE=43.038;MAF_USDA=48.235
NC_035077.1	79151684	.	C	T	.	.	MAF_INRAE=6.962;MAF_USDA=6.557
NC_035077.1	79151849	.	C	A	.	.	MAF_USDA=12.941
NC_035077.1	79151954	.	C	T	.	.	MAF_INRAE=5.263
NC_035077.1	79151962	.	C	A	.	.	MAF_INRAE=5.263
NC_035077.1	79152069	.	T	G	.	.	MAF_USDA=3.279
NC_035077.1	79152086	.	C	T	.	.	MAF_INRAE=36.076;MAF_USDA=42.941
NC_035077.1	79152324	.	T	A	.	.	MAF_USDA=4.098
NC_035077.1	79152336	.	T	C	.	.	MAF_INRAE=6.667;MAF_USDA=6.25
NC_035077.1	79152339	.	G	A	.	.	MAF_INRAE=26.582;MAF_USDA=10.588
NC_035077.1	79152398	.	C	T	.	.	MAF_INRAE=11.667;MAF_USDA=11.176
NC_035077.1	79152509	.	G	A	.	.	MAF_INRAE=12.5;MAF_USDA=11.176
NC_035077.1	79152567	.	T	G	.	.	MAF_USDA=3.279
NC_035077.1	79152765	.	C	T	.	.	MAF_USDA=3.279
NC_035077.1	79152979	.	C	G	.	.	MAF_INRAE=35.443;MAF_USDA=41.765
NC_035077.1	79153094	.	C	T	.	.	MAF_INRAE=6.962;MAF_USDA=3.279
NC_035077.1	79153128	.	C	A	.	.	MAF_USDA=3.279
NC_035077.1	79153160	.	C	T	.	.	MAF_INRAE=11.667;MAF_USDA=2.459
NC_035077.1	79153194	.	T	C	.	.	MAF_INRAE=36.076;MAF_USDA=47.059
NC_035077.1	79153201	.	A	C	.	.	MAF_INRAE=6.962;MAF_USDA=5.738
NC_035077.1	79153224	.	C	T	.	.	MAF_INRAE=15.789;MAF_USDA=5.738
NC_035077.1	79153230	.	G	A	.	.	MAF_INRAE=15.789;MAF_USDA=11.765
NC_035077.1	79153235	.	T	C	.	.	MAF_USDA=11.765
NC_035077.1	79153245	.	G	C	.	.	MAF_INRAE=43.038;MAF_USDA=49.412
NC_035077.1	79153261	.	T	G	.	.	MAF_INRAE=6.962;MAF_USDA=5.738
NC_035077.1	79153262	.	G	T	.	.	MAF_INRAE=4.167;MAF_USDA=5.738
NC_035077.1	79153314	.	G	T	.	.	MAF_INRAE=6.962;MAF_USDA=1.639
NC_035077.1	79153449	.	T	G	.	.	MAF_USDA=3.279
NC_035077.1	79153459	.	A	C	.	.	MAF_INRAE=10.127;MAF_USDA=11.765
NC_035077.1	79153471	.	A	C	.	.	MAF_INRAE=9.494;MAF_USDA=7.647
NC_035077.1	79153472	.	C	T	.	.	MAF_INRAE=35.833;MAF_USDA=13.69
NC_035077.1	79153476	.	T	C	.	.	MAF_INRAE=29.167;MAF_USDA=6.557
NC_035077.1	79153504	.	A	T	.	.	MAF_USDA=3.279
NC_035077.1	79153526	.	C	A	.	.	MAF_USDA=1.639
NC_035077.1	79153634	.	T	C	.	.	MAF_INRAE=6.329;MAF_USDA=6.557
NC_035077.1	79153649	.	G	A	.	.	MAF_USDA=4.918
NC_035077.1	79153691	.	G	C	.	.	MAF_INRAE=12.5;MAF_USDA=10.0
NC_035077.1	79153749	.	C	T	.	.	MAF_USDA=3.279
NC_035077.1	79153750	.	G	A	.	.	MAF_USDA=2.459
NC_035077.1	79153801	.	C	T	.	.	MAF_USDA=4.918
NC_035077.1	79153807	.	T	C	.	.	MAF_USDA=13.529
NC_035077.1	79153822	.	C	T	.	.	MAF_INRAE=7.595;MAF_USDA=6.471
NC_035077.1	79153894	.	C	T	.	.	MAF_USDA=1.639
NC_035077.1	79154014	.	C	T	.	.	MAF_INRAE=12.5;MAF_USDA=10.588
NC_035077.1	79154021	.	A	G	.	.	MAF_USDA=4.167
NC_035077.1	79154146	.	G	A	.	.	MAF_USDA=4.167
NC_035077.1	79154184	.	G	A	.	.	MAF_USDA=1.639
NC_035077.1	79154283	.	C	T	.	.	MAF_INRAE=25.949;MAF_USDA=17.059
NC_035077.1	79154313	.	A	G	.	.	MAF_INRAE=7.595;MAF_USDA=11.176
NC_035077.1	79154316	.	T	C	.	.	MAF_USDA=10.0
NC_035077.1	79154317	.	A	G	.	.	MAF_USDA=10.0
NC_035077.1	79154325	.	T	C	.	.	MAF_USDA=1.639
NC_035077.1	79154331	.	A	C	.	.	MAF_USDA=1.639
NC_035077.1	79154358	.	G	T	.	.	MAF_INRAE=2.5;MAF_USDA=7.059
NC_035077.1	79154615	.	A	G	.	.	MAF_INRAE=6.962
NC_035077.1	79154643	.	T	A	.	.	MAF_USDA=4.098
NC_035077.1	79154673	.	G	T	.	.	MAF_INRAE=15.789;MAF_USDA=11.176
NC_035077.1	79154740	.	A	G	.	.	MAF_USDA=1.639
NC_035077.1	79154925	.	C	A	.	.	MAF_INRAE=12.025;MAF_USDA=14.706
NC_035077.1	79154971	.	T	A	.	.	MAF_USDA=9.412
NC_035077.1	79155000	.	T	G	.	.	MAF_USDA=31.25
NC_035077.1	79155043	.	G	A	.	.	MAF_INRAE=8.861;MAF_USDA=2.941
NC_035077.1	79155079	.	A	G	.	.	MAF_USDA=4.098
NC_035077.1	79155107	.	G	T	.	.	MAF_USDA=4.098
NC_035077.1	79155122	.	A	C	.	.	MAF_INRAE=7.595;MAF_USDA=7.377
NC_035077.1	79155130	.	A	G	.	.	MAF_USDA=2.459
NC_035077.1	79155147	.	C	T	.	.	MAF_INRAE=12.025;MAF_USDA=14.706
NC_035077.1	79155225	.	T	G	.	.	MAF_INRAE=16.456;MAF_USDA=13.529
NC_035077.1	79155241	.	G	A	.	.	MAF_USDA=2.941
NC_035077.1	79155515	.	A	G	.	.	MAF_USDA=1.639
NC_035077.1	79155586	.	C	T	.	.	MAF_USDA=9.836
NC_035077.1	79155587	.	T	G	.	.	MAF_USDA=3.279
NC_035077.1	79155616	.	T	A	.	.	MAF_USDA=3.279
NC_035077.1	79155690	.	A	G	.	.	MAF_INRAE=27.215;MAF_USDA=38.235
NC_035077.1	79155709	.	C	T	.	.	MAF_USDA=8.824
NC_035077.1	79155889	.	G	A	.	.	MAF_INRAE=34.177;MAF_USDA=15.294
NC_035077.1	79156106	.	G	T	.	.	MAF_INRAE=36.076;MAF_USDA=41.071
NC_035077.1	79156139	.	G	A	.	.	MAF_USDA=2.941
NC_035077.1	79156205	.	C	T	.	.	MAF_INRAE=6.962;MAF_USDA=1.639
NC_035077.1	79156211	.	G	A	.	.	MAF_USDA=1.639
NC_035077.1	79156308	.	C	T	.	.	MAF_INRAE=6.962;MAF_USDA=1.639
NC_035077.1	79156338	.	T	C	.	.	MAF_USDA=2.459
NC_035077.1	79156394	.	T	A	.	.	MAF_USDA=1.639
NC_035077.1	79156418	.	A	G	.	.	MAF_INRAE=34.177;MAF_USDA=16.471
NC_035077.1	79156491	.	G	A	.	.	MAF_INRAE=36.076;MAF_USDA=45.294
NC_035077.1	79156495	.	A	G	.	.	MAF_INRAE=13.333;MAF_USDA=8.197
NC_035077.1	79156604	.	T	A	.	.	MAF_INRAE=41.772;MAF_USDA=26.471
NC_035077.1	79156606	.	C	A	.	.	MAF_USDA=1.639
NC_035077.1	79156658	.	G	T	.	.	MAF_USDA=4.098
NC_035077.1	79156741	.	A	G	.	.	MAF_INRAE=34.177;MAF_USDA=13.333
NC_035077.1	79156742	.	G	T	.	.	MAF_INRAE=5.0;MAF_USDA=1.667
NC_035077.1	79156779	.	G	T	.	.	MAF_INRAE=41.139;MAF_USDA=27.059
NC_035077.1	79157064	.	C	A	.	.	MAF_USDA=1.639
NC_035077.1	79157310	.	T	G	.	.	MAF_INRAE=12.5;MAF_USDA=7.377
NC_035077.1	79157406	.	G	A	.	.	MAF_INRAE=3.165
NC_035077.1	79157475	.	A	G	.	.	MAF_USDA=12.353
NC_035077.1	79157481	.	C	T	.	.	MAF_USDA=15.882
NC_035077.1	79157547	.	C	T	.	.	MAF_USDA=14.583
NC_035077.1	79157627	.	G	A	.	.	MAF_INRAE=21.053;MAF_USDA=14.118
NC_035077.1	79157676	.	A	T	.	.	MAF_INRAE=47.368;MAF_USDA=23.529
NC_035077.1	79158685	.	C	T	.	.	MAF_USDA=4.098
NC_035077.1	79158784	.	T	G	.	.	MAF_USDA=3.529
NC_035077.1	79158859	.	G	A	.	.	MAF_USDA=1.639
NC_035077.1	79158875	.	G	A	.	.	MAF_INRAE=29.747;MAF_USDA=36.471
NC_035077.1	79158882	.	T	C	.	.	MAF_INRAE=30.38;MAF_USDA=45.882
NC_035077.1	79158942	.	G	A	.	.	MAF_INRAE=29.114;MAF_USDA=28.235
NC_035077.1	79158953	.	A	C	.	.	MAF_USDA=3.529
NC_035077.1	79159020	.	T	C	.	.	MAF_USDA=5.738
NC_035077.1	79159031	.	A	G	.	.	MAF_USDA=2.459
NC_035077.1	79159086	.	C	T	.	.	MAF_USDA=3.529
NC_035077.1	79159144	.	C	A	.	.	MAF_USDA=14.118
NC_035077.1	79159154	.	T	G	.	.	MAF_INRAE=5.833;MAF_USDA=4.167
NC_035077.1	79159210	.	G	A	.	.	MAF_USDA=6.471
NC_035077.1	79159341	.	C	G	.	.	MAF_USDA=9.016
NC_035077.1	79159347	.	G	C	.	.	MAF_USDA=5.882
NC_035077.1	79159404	.	C	A	.	.	MAF_USDA=4.098
NC_035077.1	79159498	.	T	C	.	.	MAF_USDA=2.459
NC_035077.1	79159582	.	A	T	.	.	MAF_USDA=9.524
NC_035077.1	79159623	.	T	C	.	.	MAF_INRAE=5.833;MAF_USDA=2.459
NC_035077.1	79159628	.	T	C	.	.	MAF_INRAE=3.797;MAF_USDA=4.118
NC_035077.1	79159839	.	C	A	.	.	MAF_USDA=2.459
NC_035077.1	79159867	.	C	A	.	.	MAF_USDA=7.647
NC_035077.1	79159874	.	G	T	.	.	MAF_INRAE=12.658;MAF_USDA=14.706
NC_035077.1	79159877	.	A	T	.	.	MAF_INRAE=28.333;MAF_USDA=41.765
NC_035077.1	79159885	.	G	A	.	.	MAF_USDA=1.639
NC_035077.1	79159928	.	A	C	.	.	MAF_INRAE=3.797;MAF_USDA=8.333
NC_035077.1	79159981	.	C	T	.	.	MAF_USDA=1.667
NC_035077.1	79160056	.	T	A	.	.	MAF_USDA=1.667
NC_035077.1	79160057	.	T	G	.	.	MAF_USDA=8.333
NC_035077.1	79160081	.	T	G	.	.	MAF_INRAE=12.025;MAF_USDA=14.118
NC_035077.1	79160154	.	C	T	.	.	MAF_INRAE=3.797;MAF_USDA=8.333
NC_035077.1	79160219	.	C	G	.	.	MAF_USDA=9.016
NC_035077.1	79160267	.	G	A	.	.	MAF_USDA=4.098
NC_035077.1	79160353	.	C	T	.	.	MAF_USDA=6.557
NC_035077.1	79160382	.	G	T	.	.	MAF_USDA=2.459
NC_035077.1	79160689	.	A	C	.	.	MAF_USDA=4.098
NC_035077.1	79160744	.	C	T	.	.	MAF_INRAE=20.886;MAF_USDA=18.824
NC_035077.1	79160772	.	G	T	.	.	MAF_INRAE=13.291;MAF_USDA=35.294
NC_035077.1	79160847	.	T	C	.	.	MAF_INRAE=34.177;MAF_USDA=35.417
NC_035077.1	79160899	.	G	A	.	.	MAF_USDA=5.738
NC_035077.1	79160914	.	G	T	.	.	MAF_INRAE=12.025;MAF_USDA=14.706
NC_035077.1	79160947	.	A	G	.	.	MAF_INRAE=34.177;MAF_USDA=46.471
NC_035077.1	79160988	.	C	T	.	.	MAF_USDA=4.098
NC_035077.1	79161295	.	C	T	.	.	MAF_INRAE=34.81;MAF_USDA=46.471
NC_035077.1	79161336	.	T	C	.	.	MAF_INRAE=32.278;MAF_USDA=45.882
NC_035077.1	79161360	.	A	G	.	.	MAF_USDA=2.459
NC_035077.1	79161372	.	A	C	.	.	MAF_USDA=2.459
NC_035077.1	79161387	.	C	T	.	.	MAF_INRAE=33.544;MAF_USDA=45.294
NC_035077.1	79161392	.	T	A	.	.	MAF_USDA=4.098
NC_035077.1	79161417	.	T	A	.	.	MAF_INRAE=33.544;MAF_USDA=44.118
NC_035077.1	79161418	.	A	T	.	.	MAF_INRAE=32.5;MAF_USDA=44.706
NC_035077.1	79161454	.	C	G	.	.	MAF_INRAE=16.456;MAF_USDA=7.059
NC_035077.1	79161455	.	T	A	.	.	MAF_USDA=3.279
NC_035077.1	79161464	.	G	T	.	.	MAF_INRAE=7.5;MAF_USDA=2.459
NC_035077.1	79161498	.	C	T	.	.	MAF_INRAE=6.962;MAF_USDA=2.459
NC_035077.1	79161546	.	C	G	.	.	MAF_INRAE=13.291;MAF_USDA=25.294
NC_035077.1	79161594	.	C	T	.	.	MAF_USDA=4.098
NC_035077.1	79161843	.	G	T	.	.	MAF_INRAE=20.886;MAF_USDA=10.0
NC_035077.1	79161844	.	G	A	.	.	MAF_INRAE=22.5;MAF_USDA=10.0
NC_035077.1	79161849	.	C	T	.	.	MAF_INRAE=20.886;MAF_USDA=10.417
NC_035077.1	79161929	.	G	T	.	.	MAF_INRAE=37.975;MAF_USDA=35.294
NC_035077.1	79161941	.	C	T	.	.	MAF_USDA=1.639
NC_035077.1	79162060	.	T	C	.	.	MAF_USDA=4.098
NC_035077.1	79162185	.	G	T	.	.	MAF_INRAE=13.291;MAF_USDA=30.588
NC_035077.1	79162258	.	G	T	.	.	MAF_INRAE=12.658;MAF_USDA=10.588
NC_035077.1	79162327	.	C	T	.	.	MAF_USDA=10.417
NC_035077.1	79162381	.	T	C	.	.	MAF_INRAE=13.291;MAF_USDA=27.059
NC_035077.1	79162449	.	T	G	.	.	MAF_USDA=5.738
NC_035077.1	79162475	.	C	G	.	.	MAF_INRAE=13.291
NC_035077.1	79162487	.	G	T	.	.	MAF_USDA=2.941
NC_035077.1	79162544	.	A	T	.	.	MAF_USDA=2.353
NC_035077.1	79162553	.	G	A	.	.	MAF_USDA=1.639
NC_035077.1	79162582	.	G	T	.	.	MAF_INRAE=5.263
NC_035077.1	79162640	.	T	G	.	.	MAF_USDA=4.918
NC_035077.1	79162656	.	G	C	.	.	MAF_INRAE=20.886;MAF_USDA=16.471
NC_035077.1	79162938	.	G	A	.	.	MAF_USDA=4.918
NC_035077.1	79162955	.	G	T	.	.	MAF_INRAE=12.658;MAF_USDA=12.353
NC_035077.1	79163003	.	T	G	.	.	MAF_USDA=12.941
NC_035077.1	79163039	.	G	T	.	.	MAF_INRAE=32.911;MAF_USDA=35.294
NC_035077.1	79163187	.	T	C	.	.	MAF_INRAE=15.789;MAF_USDA=1.639
NC_035077.1	79163202	.	C	T	.	.	MAF_INRAE=21.519;MAF_USDA=27.647
NC_035077.1	79163299	.	C	T	.	.	MAF_INRAE=12.658;MAF_USDA=25.882
NC_035077.1	79163302	.	C	T	.	.	MAF_USDA=3.529
NC_035077.1	79163332	.	C	T	.	.	MAF_INRAE=33.544;MAF_USDA=41.176
NC_035077.1	79163334	.	C	A	.	.	MAF_INRAE=4.167
NC_035077.1	79163369	.	A	C	.	.	MAF_INRAE=12.658;MAF_USDA=18.75
NC_035077.1	79163404	.	A	G	.	.	MAF_INRAE=34.177;MAF_USDA=46.471
NC_035077.1	79163564	.	T	G	.	.	MAF_INRAE=10.526
NC_035077.1	79163565	.	G	C	.	.	MAF_USDA=31.25
NC_035077.1	79163576	.	A	G	.	.	MAF_USDA=29.167
NC_035077.1	79163592	.	T	C	.	.	MAF_USDA=6.25
NC_035077.1	79163602	.	A	G	.	.	MAF_USDA=47.917
NC_035077.1	79163618	.	T	C	.	.	MAF_INRAE=13.158;MAF_USDA=4.167
NC_035077.1	79163628	.	A	G	.	.	MAF_USDA=45.833
NC_035077.1	79163643	.	G	C	.	.	MAF_INRAE=13.158
NC_035077.1	79163674	.	A	C	.	.	MAF_INRAE=2.632
NC_035077.1	79163680	.	A	G	.	.	MAF_USDA=50.0
NC_035077.1	79163699	.	A	T	.	.	MAF_USDA=4.167
NC_035077.1	79163706	.	A	G	.	.	MAF_USDA=31.25
NC_035077.1	79163709	.	G	C	.	.	MAF_USDA=45.833
NC_035077.1	79163711	.	G	A	.	.	MAF_USDA=6.25
NC_035077.1	79163732	.	A	G	.	.	MAF_USDA=6.25
NC_035077.1	79163776	.	A	T	.	.	MAF_INRAE=15.789;MAF_USDA=10.588
NC_035077.1	79163853	.	G	A	.	.	MAF_INRAE=8.333;MAF_USDA=7.059
NC_035077.1	79163878	.	G	C	.	.	MAF_INRAE=15.19;MAF_USDA=6.471
NC_035077.1	79163880	.	A	T	.	.	MAF_USDA=2.353
NC_035077.1	79163894	.	C	A	.	.	MAF_USDA=5.294
NC_035077.1	79163913	.	A	C	.	.	MAF_USDA=2.459
NC_035077.1	79163978	.	G	T	.	.	MAF_USDA=4.167
NC_035077.1	79164050	.	C	T	.	.	MAF_USDA=7.377
NC_035077.1	79164054	.	T	A	.	.	MAF_INRAE=19.62;MAF_USDA=3.279
NC_035077.1	79164159	.	T	A	.	.	MAF_USDA=9.836
NC_035077.1	79164189	.	T	C	.	.	MAF_USDA=19.672
NC_035077.1	79164226	.	A	C	.	.	MAF_INRAE=25.833
NC_035077.1	79164309	.	C	T	.	.	MAF_USDA=1.639
NC_035077.1	79164353	.	A	T	.	.	MAF_USDA=2.459
NC_035077.1	79164460	.	C	T	.	.	MAF_INRAE=24.684;MAF_USDA=11.765
NC_035077.1	79164505	.	G	T	.	.	MAF_USDA=1.639
NC_035077.1	79164559	.	C	G	.	.	MAF_USDA=2.5
NC_035077.1	79164570	.	G	A	.	.	MAF_INRAE=6.667;MAF_USDA=7.647
NC_035077.1	79164658	.	C	A	.	.	MAF_INRAE=16.456;MAF_USDA=4.118
NC_035077.1	79164693	.	T	C	.	.	MAF_INRAE=42.405;MAF_USDA=42.941
NC_035077.1	79164735	.	G	A	.	.	MAF_INRAE=7.5;MAF_USDA=17.059
NC_035077.1	79164771	.	A	C	.	.	MAF_USDA=1.639
NC_035077.1	79164772	.	A	G	.	.	MAF_INRAE=7.5;MAF_USDA=17.647
NC_035077.1	79164778	.	T	G	.	.	MAF_INRAE=5.833;MAF_USDA=4.098
NC_035077.1	79164800	.	C	T	.	.	MAF_USDA=4.098
NC_035077.1	79164813	.	T	A	.	.	MAF_USDA=2.459
NC_035077.1	79164819	.	C	A	.	.	MAF_USDA=4.098
NC_035077.1	79164837	.	G	A	.	.	MAF_USDA=2.459
NC_035077.1	79164911	.	A	C	.	.	MAF_USDA=2.459
NC_035077.1	79164924	.	C	A	.	.	MAF_INRAE=6.667;MAF_USDA=15.294
NC_035077.1	79164948	.	G	T	.	.	MAF_USDA=2.459
NC_035077.1	79164966	.	G	A	.	.	MAF_INRAE=15.789;MAF_USDA=2.459
NC_035077.1	79164982	.	G	T	.	.	MAF_INRAE=7.5;MAF_USDA=6.25
NC_035077.1	79165057	.	G	T	.	.	MAF_INRAE=3.797;MAF_USDA=8.333
NC_035077.1	79165066	.	A	T	.	.	MAF_INRAE=3.797;MAF_USDA=8.333
NC_035077.1	79165074	.	C	T	.	.	MAF_INRAE=6.667;MAF_USDA=15.294
NC_035077.1	79165107	.	A	G	.	.	MAF_USDA=2.353
NC_035077.1	79165177	.	A	C	.	.	MAF_INRAE=20.253;MAF_USDA=20.833
NC_035077.1	79165179	.	G	T	.	.	MAF_USDA=14.583
NC_035077.1	79165210	.	G	A	.	.	MAF_INRAE=6.667;MAF_USDA=5.882
NC_035077.1	79165306	.	A	C	.	.	MAF_INRAE=5.833
NC_035077.1	79165308	.	T	G	.	.	MAF_INRAE=36.709;MAF_USDA=30.588
NC_035077.1	79165324	.	T	C	.	.	MAF_USDA=4.918
NC_035077.1	79165340	.	T	G	.	.	MAF_USDA=4.918
NC_035077.1	79165341	.	C	A	.	.	MAF_INRAE=5.0;MAF_USDA=6.25
NC_035077.1	79165433	.	G	A	.	.	MAF_INRAE=6.667;MAF_USDA=14.706
NC_035077.1	79165441	.	G	A	.	.	MAF_INRAE=4.167
NC_035077.1	79165470	.	A	T	.	.	MAF_USDA=2.459
NC_035077.1	79165649	.	G	C	.	.	MAF_USDA=1.639
NC_035077.1	79165652	.	A	G	.	.	MAF_INRAE=7.5;MAF_USDA=15.882
NC_035077.1	79165693	.	C	A	.	.	MAF_INRAE=16.456;MAF_USDA=7.059
NC_035077.1	79165694	.	A	T	.	.	MAF_INRAE=16.667;MAF_USDA=7.059
NC_035077.1	79165705	.	G	A	.	.	MAF_USDA=1.639
NC_035077.1	79165772	.	T	A	.	.	MAF_USDA=9.016
NC_035077.1	79165861	.	A	T	.	.	MAF_USDA=4.098
NC_035077.1	79165918	.	T	G	.	.	MAF_INRAE=6.667;MAF_USDA=8.235
NC_035077.1	79165919	.	A	G	.	.	MAF_INRAE=42.405;MAF_USDA=43.529
NC_035077.1	79165976	.	A	G	.	.	MAF_INRAE=18.987;MAF_USDA=8.929
NC_035077.1	79166104	.	C	T	.	.	MAF_INRAE=29.747;MAF_USDA=10.588
NC_035077.1	79166158	.	T	C	.	.	MAF_INRAE=6.667;MAF_USDA=15.882
NC_035077.1	79166211	.	A	G	.	.	MAF_INRAE=6.667;MAF_USDA=15.294
NC_035077.1	79166366	.	C	T	.	.	MAF_INRAE=16.456;MAF_USDA=4.118
NC_035077.1	79166386	.	A	T	.	.	MAF_INRAE=6.667;MAF_USDA=15.294
NC_035077.1	79166390	.	A	G	.	.	MAF_USDA=17.059
NC_035077.1	79166391	.	C	T	.	.	MAF_USDA=17.059
NC_035077.1	79166410	.	G	T	.	.	MAF_INRAE=25.316;MAF_USDA=18.824
NC_035077.1	79166414	.	G	A	.	.	MAF_USDA=2.459
NC_035077.1	79166422	.	G	A	.	.	MAF_USDA=2.459
NC_035077.1	79166425	.	C	T	.	.	MAF_INRAE=6.667;MAF_USDA=15.294
NC_035077.1	79166429	.	A	T	.	.	MAF_USDA=1.765
NC_035077.1	79166430	.	T	A	.	.	MAF_INRAE=6.667;MAF_USDA=15.294
NC_035077.1	79166492	.	C	A	.	.	MAF_INRAE=24.684;MAF_USDA=11.765
NC_035077.1	79166510	.	C	A	.	.	MAF_INRAE=20.253;MAF_USDA=18.824
NC_035077.1	79166530	.	C	T	.	.	MAF_INRAE=4.43;MAF_USDA=27.083
NC_035077.1	79166532	.	A	T	.	.	MAF_INRAE=20.253;MAF_USDA=18.824
NC_035077.1	79166544	.	A	T	.	.	MAF_INRAE=6.667;MAF_USDA=7.647
NC_035077.1	79166611	.	T	A	.	.	MAF_INRAE=6.667;MAF_USDA=14.118
NC_035077.1	79166675	.	T	C	.	.	MAF_INRAE=5.0
NC_035077.1	79166706	.	T	A	.	.	MAF_USDA=25.0
NC_035077.1	79166707	.	G	A	.	.	MAF_INRAE=21.667;MAF_USDA=25.0
NC_035077.1	79166729	.	G	C	.	.	MAF_INRAE=25.316;MAF_USDA=27.083
NC_035077.1	79166732	.	G	T	.	.	MAF_INRAE=21.667;MAF_USDA=25.0
NC_035077.1	79166733	.	C	T	.	.	MAF_INRAE=21.667;MAF_USDA=25.0
NC_035077.1	79166741	.	G	A	.	.	MAF_INRAE=25.316;MAF_USDA=27.083
NC_035077.1	79166752	.	C	T	.	.	MAF_INRAE=16.456;MAF_USDA=4.167
NC_035077.1	79166757	.	T	C	.	.	MAF_INRAE=25.316;MAF_USDA=27.381
NC_035077.1	79166759	.	T	G	.	.	MAF_INRAE=21.667;MAF_USDA=29.518
NC_035077.1	79166765	.	ACG	ACA	.	.	MAF_USDA=25.0
NC_035077.1	79166767	.	G	A	.	.	MAF_INRAE=25.316
NC_035077.1	79166785	.	T	C	.	.	MAF_INRAE=6.962;MAF_USDA=1.639
NC_035077.1	79166835	.	G	A	.	.	MAF_USDA=4.918
NC_035077.1	79166837	.	C	T	.	.	MAF_INRAE=20.253;MAF_USDA=25.882
NC_035077.1	79166848	.	A	T	.	.	MAF_INRAE=5.263
NC_035077.1	79166856	.	T	G	.	.	MAF_USDA=1.695
NC_035077.1	79166887	.	A	G	.	.	MAF_INRAE=2.5
NC_035077.1	79166907	.	T	G	.	.	MAF_INRAE=23.418;MAF_USDA=32.941
NC_035077.1	79166977	.	C	T	.	.	MAF_INRAE=24.684;MAF_USDA=27.083
NC_035077.1	79166989	.	A	G	.	.	MAF_USDA=1.639
NC_035077.1	79167046	.	G	T	.	.	MAF_INRAE=24.684;MAF_USDA=34.706
NC_035077.1	79167239	.	G	A	.	.	MAF_USDA=2.459
NC_035077.1	79167243	.	G	A	.	.	MAF_INRAE=22.152;MAF_USDA=32.353
NC_035077.1	79167255	.	C	G	.	.	MAF_INRAE=5.263
NC_035077.1	79167273	.	A	G	.	.	MAF_USDA=1.639
NC_035077.1	79167293	.	T	G	.	.	MAF_USDA=1.639
NC_035077.1	79167456	.	T	G	.	.	MAF_USDA=2.459
NC_035077.1	79167479	.	A	C	.	.	MAF_INRAE=22.152;MAF_USDA=32.941
NC_035077.1	79167483	.	C	T	.	.	MAF_INRAE=5.833;MAF_USDA=6.25
NC_035077.1	79167632	.	C	T	.	.	MAF_USDA=1.639
NC_035077.1	79167684	.	G	A	.	.	MAF_INRAE=5.063;MAF_USDA=7.377
NC_035077.1	79167685	.	C	G	.	.	MAF_INRAE=5.833
NC_035077.1	79167730	.	T	C	.	.	MAF_USDA=4.167
NC_035077.1	79167732	.	A	G	.	.	MAF_USDA=1.639
NC_035077.1	79167789	.	T	G	.	.	MAF_USDA=4.706
NC_035077.1	79167850	.	A	G	.	.	MAF_INRAE=25.949;MAF_USDA=37.059
NC_035077.1	79167872	.	C	G	.	.	MAF_USDA=10.417
NC_035077.1	79167880	.	C	G	.	.	MAF_USDA=10.417
NC_035077.1	79167884	.	C	A	.	.	MAF_INRAE=5.263
NC_035077.1	79167885	.	C	A	.	.	MAF_USDA=10.417
NC_035077.1	79167908	.	A	G	.	.	MAF_INRAE=25.316;MAF_USDA=35.294
NC_035077.1	79167957	.	T	C	.	.	MAF_INRAE=25.316;MAF_USDA=34.118
NC_035077.1	79167999	.	G	A	.	.	MAF_INRAE=6.667;MAF_USDA=6.25
NC_035077.1	79168009	.	G	T	.	.	MAF_INRAE=6.667
NC_035077.1	79168084	.	C	A	.	.	MAF_INRAE=6.962;MAF_USDA=1.639
NC_035077.1	79168106	.	C	G	.	.	MAF_USDA=1.639
NC_035077.1	79168171	.	C	T	.	.	MAF_USDA=2.5
NC_035077.1	79168200	.	C	T	.	.	MAF_INRAE=18.987;MAF_USDA=11.765
NC_035077.1	79168280	.	G	A	.	.	MAF_INRAE=12.025;MAF_USDA=7.647
NC_035077.1	79170146	.	A	C	.	.	MAF_INRAE=5.263;MAF_USDA=16.071
NC_035077.1	79170169	.	A	C	.	.	MAF_INRAE=15.789;MAF_USDA=2.5
NC_035077.1	79170531	.	G	A	.	.	MAF_USDA=11.176
NC_035077.1	79170579	.	G	A	.	.	MAF_INRAE=5.263
NC_035077.1	79170646	.	A	T	.	.	MAF_INRAE=15.19;MAF_USDA=7.059
NC_035077.1	79170704	.	G	C	.	.	MAF_INRAE=25.316;MAF_USDA=34.118
NC_035077.1	79170716	.	C	A	.	.	MAF_INRAE=4.167;MAF_USDA=1.639
NC_035077.1	79170748	.	C	T	.	.	MAF_USDA=2.459
NC_035077.1	79170763	.	A	T	.	.	MAF_USDA=2.459
NC_035077.1	79170776	.	G	T	.	.	MAF_INRAE=20.253;MAF_USDA=28.824
NC_035077.1	79170858	.	T	A	.	.	MAF_INRAE=25.316;MAF_USDA=34.706
NC_035077.1	79170862	.	T	A	.	.	MAF_INRAE=21.667;MAF_USDA=34.706
NC_035077.1	79170880	.	C	A	.	.	MAF_INRAE=15.0;MAF_USDA=12.353
NC_035077.1	79170884	.	C	T	.	.	MAF_INRAE=15.0;MAF_USDA=11.176
NC_035077.1	79170945	.	G	T	.	.	MAF_USDA=10.417
NC_035077.1	79171026	.	A	C	.	.	MAF_INRAE=25.316;MAF_USDA=32.941
NC_035077.1	79171034	.	G	T	.	.	MAF_INRAE=25.316;MAF_USDA=34.706
NC_035077.1	79171118	.	T	G	.	.	MAF_USDA=1.639
NC_035077.1	79171222	.	T	C	.	.	MAF_USDA=2.459
NC_035077.1	79171427	.	A	C	.	.	MAF_USDA=10.417
NC_035077.1	79171447	.	C	A	.	.	MAF_USDA=36.31
NC_035077.1	79171509	.	G	T	.	.	MAF_USDA=5.357
NC_035077.1	79173426	.	G	T	.	.	MAF_USDA=15.294
NC_035077.1	79173432	.	C	G	.	.	MAF_USDA=24.118
NC_035077.1	79173445	.	C	A	.	.	MAF_USDA=19.412
NC_035077.1	79173453	.	C	A	.	.	MAF_USDA=2.459
NC_035077.1	79173459	.	A	T	.	.	MAF_USDA=11.475
NC_035077.1	79173661	.	G	T	.	.	MAF_USDA=4.098
NC_035077.1	79173667	.	C	T	.	.	MAF_INRAE=2.532;MAF_USDA=35.882
NC_035077.1	79173900	.	G	T	.	.	MAF_INRAE=20.253;MAF_USDA=42.941
NC_035077.1	79173904	.	C	T	.	.	MAF_INRAE=16.667;MAF_USDA=4.118
NC_035077.1	79173907	.	G	A	.	.	MAF_INRAE=17.5;MAF_USDA=41.765
NC_035077.1	79173914	.	A	T	.	.	MAF_INRAE=20.253;MAF_USDA=42.941
NC_035077.1	79173977	.	G	A	.	.	MAF_INRAE=16.667;MAF_USDA=4.167
NC_035077.1	79174064	.	G	A	.	.	MAF_INRAE=5.263;MAF_USDA=17.059
NC_035077.1	79174186	.	C	A	.	.	MAF_USDA=2.459
NC_035077.1	79174326	.	G	C	.	.	MAF_USDA=2.459
NC_035077.1	79174342	.	C	T	.	.	MAF_INRAE=26.316;MAF_USDA=48.824
NC_035077.1	79174465	.	C	T	.	.	MAF_INRAE=5.263;MAF_USDA=32.941
NC_035077.1	79174477	.	A	T	.	.	MAF_INRAE=40.506;MAF_USDA=40.0
NC_035077.1	79174517	.	A	G	.	.	MAF_USDA=1.667
NC_035077.1	79174556	.	A	C	.	.	MAF_USDA=1.667
NC_035077.1	79174611	.	C	G	.	.	MAF_USDA=35.417
NC_035077.1	79175102	.	C	T	.	.	MAF_USDA=31.25
NC_035077.1	79175105	.	C	T	.	.	MAF_USDA=38.235
NC_035077.1	79175141	.	C	T	.	.	MAF_INRAE=8.228;MAF_USDA=6.557
NC_035077.1	79175265	.	A	G	.	.	MAF_INRAE=47.368
NC_035077.1	79175319	.	A	C	.	.	MAF_USDA=4.706
NC_035077.1	79175328	.	G	A	.	.	MAF_USDA=2.459
NC_035077.1	79175366	.	C	A	.	.	MAF_INRAE=43.038;MAF_USDA=44.706
NC_035077.1	79175389	.	T	A	.	.	MAF_INRAE=44.304;MAF_USDA=15.294
NC_035077.1	79175468	.	G	A	.	.	MAF_INRAE=43.671;MAF_USDA=15.294
NC_035077.1	79175543	.	A	T	.	.	MAF_INRAE=42.405;MAF_USDA=45.882
NC_035077.1	79175558	.	T	C	.	.	MAF_USDA=20.588
NC_035077.1	79175559	.	A	T	.	.	MAF_USDA=20.588
NC_035077.1	79175599	.	AACCCCTGC	AACCCCTGT	.	.	MAF_USDA=25.0
NC_035077.1	79175607	.	C	T	.	.	MAF_INRAE=21.519;MAF_USDA=30.328
NC_035077.1	79175647	.	T	A	.	.	MAF_INRAE=39.873;MAF_USDA=25.294
NC_035077.1	79175701	.	T	A	.	.	MAF_USDA=2.941
NC_035077.1	79175754	.	C	A	.	.	MAF_INRAE=12.025;MAF_USDA=9.412
NC_035077.1	79175814	.	T	A	.	.	MAF_INRAE=5.263
NC_035077.1	79175836	.	A	G	.	.	MAF_INRAE=6.667
NC_035077.1	79175848	.	T	A	.	.	MAF_USDA=30.588
NC_035077.1	79175868	.	C	T	.	.	MAF_INRAE=20.253;MAF_USDA=27.647
NC_035077.1	79175970	.	G	A	.	.	MAF_USDA=2.459
NC_035077.1	79175974	.	G	A	.	.	MAF_INRAE=6.667;MAF_USDA=5.882
NC_035077.1	79176030	.	T	C	.	.	MAF_INRAE=6.667;MAF_USDA=5.882
NC_035077.1	79176143	.	A	T	.	.	MAF_INRAE=6.667;MAF_USDA=6.25
NC_035077.1	79176149	.	G	T	.	.	MAF_INRAE=6.667;MAF_USDA=3.012
NC_035077.1	79176183	.	G	T	.	.	MAF_INRAE=6.667;MAF_USDA=4.706
NC_035077.1	79176184	.	G	T	.	.	MAF_INRAE=6.667;MAF_USDA=5.294
NC_035077.1	79176217	.	T	G	.	.	MAF_INRAE=10.759;MAF_USDA=11.765
NC_035077.1	79176232	.	G	A	.	.	MAF_INRAE=5.833;MAF_USDA=4.706
NC_035077.1	79176233	.	A	C	.	.	MAF_INRAE=5.833;MAF_USDA=4.706
NC_035077.1	79176235	.	A	T	.	.	MAF_INRAE=5.833;MAF_USDA=4.706
NC_035077.1	79176246	.	A	C	.	.	MAF_INRAE=6.667;MAF_USDA=5.882
NC_035077.1	79176258	.	A	G	.	.	MAF_INRAE=5.263
NC_035077.1	79176288	.	C	A	.	.	MAF_INRAE=5.263
NC_035077.1	79176328	.	A	C	.	.	MAF_INRAE=15.823;MAF_USDA=19.412
NC_035077.1	79176331	.	T	G	.	.	MAF_USDA=2.459
NC_035077.1	79176333	.	T	G	.	.	MAF_USDA=4.098
NC_035077.1	79176527	.	C	A	.	.	MAF_INRAE=32.911;MAF_USDA=47.024
NC_035077.1	79176568	.	T	C	.	.	MAF_INRAE=20.886;MAF_USDA=32.143
NC_035077.1	79176569	.	A	G	.	.	MAF_INRAE=15.833;MAF_USDA=30.952
NC_035077.1	79176572	.	T	C	.	.	MAF_INRAE=15.833;MAF_USDA=36.905
NC_035077.1	79176602	.	A	G	.	.	MAF_INRAE=27.215;MAF_USDA=28.571
NC_035077.1	79176639	.	T	C	.	.	MAF_USDA=2.459
NC_035077.1	79176643	.	G	T	.	.	MAF_USDA=9.836
NC_035077.1	79176679	.	A	C	.	.	MAF_INRAE=47.468;MAF_USDA=19.412
NC_035077.1	79176684	.	A	G	.	.	MAF_INRAE=47.468;MAF_USDA=19.412
NC_035077.1	79176695	.	T	A	.	.	MAF_INRAE=47.468;MAF_USDA=20.0
NC_035077.1	79176710	.	G	T	.	.	MAF_USDA=4.167
NC_035077.1	79176846	.	T	C	.	.	MAF_INRAE=47.468;MAF_USDA=17.059
NC_035077.1	79176954	.	A	C	.	.	MAF_USDA=3.529
NC_035077.1	79176959	.	C	T	.	.	MAF_INRAE=47.468;MAF_USDA=18.235
NC_035077.1	79176982	.	T	G	.	.	MAF_INRAE=12.025;MAF_USDA=10.588
NC_035077.1	79177040	.	G	T	.	.	MAF_INRAE=6.667;MAF_USDA=2.459
NC_035077.1	79177081	.	A	G	.	.	MAF_USDA=1.639
NC_035077.1	79177165	.	A	G	.	.	MAF_INRAE=1.667
NC_035077.1	79177168	.	G	C	.	.	MAF_INRAE=1.667
NC_035077.1	79177179	.	C	T	.	.	MAF_INRAE=1.667
NC_035077.1	79177180	.	T	G	.	.	MAF_INRAE=3.333;MAF_USDA=5.882
NC_035077.1	79177184	.	T	C	.	.	MAF_INRAE=1.667
NC_035077.1	79177305	.	G	T	.	.	MAF_INRAE=20.253;MAF_USDA=12.5
NC_035077.1	79177324	.	A	T	.	.	MAF_INRAE=5.833
NC_035077.1	79177325	.	A	T	.	.	MAF_INRAE=5.833;MAF_USDA=8.235
NC_035077.1	79177326	.	T	A	.	.	MAF_INRAE=5.263;MAF_USDA=1.639
NC_035077.1	79177329	.	A	T	.	.	MAF_USDA=1.765
NC_035077.1	79177399	.	C	T	.	.	MAF_USDA=1.639
NC_035077.1	79177424	.	GACAACCGAACTA	GACAACCGAACTG	.	.	MAF_USDA=39.583
NC_035077.1	79177440	.	A	T	.	.	MAF_USDA=29.167
NC_035077.1	79177461	.	A	G	.	.	MAF_USDA=29.762
NC_035077.1	79177462	.	C	A	.	.	MAF_USDA=3.571
NC_035077.1	79177479	.	G	C	.	.	MAF_USDA=19.88
NC_035077.1	79177497	.	T	C	.	.	MAF_USDA=45.833
NC_035077.1	79177552	.	T	G	.	.	MAF_USDA=8.333
NC_035077.1	79177560	.	C	A	.	.	MAF_USDA=17.683
NC_035077.1	79177569	.	G	A	.	.	MAF_USDA=10.417
NC_035077.1	79177581	.	G	T	.	.	MAF_USDA=2.5
NC_035077.1	79177713	.	T	A	.	.	MAF_INRAE=6.667;MAF_USDA=5.952
NC_035077.1	79177762	.	T	C	.	.	MAF_INRAE=6.667;MAF_USDA=5.882
NC_035077.1	79177768	.	T	C	.	.	MAF_INRAE=6.667;MAF_USDA=5.882
NC_035077.1	79177788	.	T	C	.	.	MAF_INRAE=6.667;MAF_USDA=5.882
NC_035077.1	79177816	.	G	A	.	.	MAF_USDA=1.639
NC_035077.1	79177877	.	A	T	.	.	MAF_USDA=12.353
NC_035077.1	79177913	.	C	T	.	.	MAF_USDA=3.279
NC_035077.1	79177952	.	T	G	.	.	MAF_USDA=7.059
NC_035077.1	79178045	.	A	T	.	.	MAF_INRAE=11.392;MAF_USDA=12.353
NC_035077.1	79178150	.	C	T	.	.	MAF_USDA=1.639
NC_035077.1	79178201	.	T	A	.	.	MAF_INRAE=6.667;MAF_USDA=5.882
NC_035077.1	79178214	.	C	T	.	.	MAF_USDA=7.647
NC_035077.1	79178218	.	G	A	.	.	MAF_INRAE=6.667;MAF_USDA=1.639
NC_035077.1	79178409	.	C	T	.	.	MAF_USDA=47.917
NC_035077.1	79178416	.	C	T	.	.	MAF_USDA=17.059
NC_035077.1	79178476	.	G	A	.	.	MAF_INRAE=3.797;MAF_USDA=8.333
NC_035077.1	79178500	.	A	T	.	.	MAF_INRAE=5.833;MAF_USDA=5.294
NC_035077.1	79178550	.	C	T	.	.	MAF_INRAE=46.835;MAF_USDA=25.882
NC_035077.1	79178612	.	G	A	.	.	MAF_USDA=1.639
NC_035077.1	79178628	.	C	T	.	.	MAF_USDA=1.639
NC_035077.1	79178643	.	G	T	.	.	MAF_USDA=3.529
NC_035077.1	79178680	.	G	A	.	.	MAF_INRAE=5.263;MAF_USDA=5.738
NC_035077.1	79178782	.	G	A	.	.	MAF_USDA=12.353
NC_035077.1	79178871	.	T	G	.	.	MAF_USDA=1.639
NC_035077.1	79178937	.	A	G	.	.	MAF_INRAE=8.333;MAF_USDA=9.167
NC_035077.1	79178949	.	C	A	.	.	MAF_USDA=5.952
NC_035077.1	79178955	.	G	A	.	.	MAF_USDA=1.667
NC_035077.1	79178978	.	TTGGAATGGAAAC	TTGGAATGGAAAT	.	.	MAF_USDA=6.25
NC_035077.1	79178990	.	C	T	.	.	MAF_USDA=9.836
NC_035077.1	79179031	.	G	A	.	.	MAF_INRAE=5.0;MAF_USDA=6.25
NC_035077.1	79179137	.	TAA	TAT	.	.	MAF_USDA=14.583
NC_035077.1	79179142	.	T	A	.	.	MAF_USDA=6.25
NC_035077.1	79179150	.	T	G	.	.	MAF_USDA=4.167
NC_035077.1	79179151	.	G	T	.	.	MAF_USDA=9.524
NC_035077.1	79179225	.	C	T	.	.	MAF_USDA=2.459
NC_035077.1	79179240	.	C	T	.	.	MAF_USDA=1.639
NC_035077.1	79179277	.	C	G	.	.	MAF_USDA=9.836
NC_035077.1	79179283	.	G	A	.	.	MAF_USDA=4.098
NC_035077.1	79179302	.	C	A	.	.	MAF_USDA=2.353
NC_035077.1	79179303	.	G	T	.	.	MAF_INRAE=35.0;MAF_USDA=50.0
NC_035077.1	79179316	.	G	C	.	.	MAF_USDA=4.918
NC_035077.1	79179364	.	G	A	.	.	MAF_USDA=4.098
NC_035077.1	79179385	.	C	T	.	.	MAF_USDA=1.639
NC_035077.1	79179410	.	A	G	.	.	MAF_INRAE=15.789;MAF_USDA=2.459
NC_035077.1	79179436	.	T	C	.	.	MAF_INRAE=5.263;MAF_USDA=3.333
NC_035077.1	79179487	.	G	T	.	.	MAF_USDA=4.918
NC_035077.1	79179656	.	T	A	.	.	MAF_USDA=4.706
NC_035077.1	79179691	.	A	C	.	.	MAF_INRAE=6.667;MAF_USDA=4.098
NC_035077.1	79179730	.	C	T	.	.	MAF_INRAE=16.456;MAF_USDA=8.824
NC_035077.1	79179947	.	C	T	.	.	MAF_INRAE=40.833
NC_035077.1	79179948	.	A	G	.	.	MAF_USDA=9.836
NC_035077.1	79179991	.	A	C	.	.	MAF_USDA=3.279
NC_035077.1	79180013	.	C	T	.	.	MAF_INRAE=7.595;MAF_USDA=12.353
NC_035077.1	79180021	.	T	A	.	.	MAF_INRAE=15.789;MAF_USDA=2.459
NC_035077.1	79180268	.	T	G	.	.	MAF_INRAE=4.167
NC_035077.1	79180323	.	C	T	.	.	MAF_USDA=1.639
NC_035077.1	79180342	.	A	T	.	.	MAF_USDA=1.765
NC_035077.1	79180345	.	A	T	.	.	MAF_USDA=11.475
NC_035077.1	79180641	.	G	A	.	.	MAF_INRAE=16.456;MAF_USDA=8.235
NC_035077.1	79180646	.	G	A	.	.	MAF_INRAE=5.263
NC_035077.1	79180655	.	C	T	.	.	MAF_INRAE=39.241;MAF_USDA=41.176
NC_035077.1	79180749	.	T	A	.	.	MAF_USDA=10.656
NC_035077.1	79180768	.	C	T	.	.	MAF_USDA=5.738
NC_035077.1	79181287	.	C	T	.	.	MAF_INRAE=45.57;MAF_USDA=24.706
NC_035077.1	79181425	.	G	A	.	.	MAF_INRAE=15.789;MAF_USDA=4.098
NC_035077.1	79181429	.	A	T	.	.	MAF_INRAE=3.333
NC_035077.1	79181717	.	C	T	.	.	MAF_USDA=14.706
NC_035077.1	79181900	.	G	A	.	.	MAF_USDA=1.639
NC_035077.1	79182034	.	A	T	.	.	MAF_INRAE=7.595;MAF_USDA=11.765
NC_035077.1	79182146	.	G	A	.	.	MAF_USDA=3.279
NC_035077.1	79182231	.	G	T	.	.	MAF_INRAE=5.0;MAF_USDA=2.459
NC_035077.1	79182247	.	T	G	.	.	MAF_USDA=4.167
NC_035077.1	79182255	.	C	A	.	.	MAF_INRAE=6.962;MAF_USDA=41.765
NC_035077.1	79182350	.	A	G	.	.	MAF_USDA=4.098
NC_035077.1	79182404	.	G	T	.	.	MAF_INRAE=6.667;MAF_USDA=6.25
NC_035077.1	79182446	.	T	C	.	.	MAF_USDA=1.639
NC_035077.1	79182462	.	T	G	.	.	MAF_USDA=4.098
NC_035077.1	79182556	.	G	A	.	.	MAF_USDA=12.295
NC_035077.1	79183870	.	G	C	.	.	MAF_USDA=4.167
NC_035077.1	79183938	.	T	G	.	.	MAF_USDA=3.279
NC_035077.1	79183943	.	G	C	.	.	MAF_USDA=2.941
NC_035077.1	79183945	.	A	T	.	.	MAF_USDA=2.941
NC_035077.1	79183989	.	A	T	.	.	MAF_USDA=10.417
NC_035077.1	79184171	.	A	G	.	.	MAF_INRAE=4.167
NC_035077.1	79184214	.	A	C	.	.	MAF_INRAE=7.595;MAF_USDA=6.471
NC_035077.1	79184240	.	A	C	.	.	MAF_USDA=1.639
NC_035077.1	79184293	.	T	G	.	.	MAF_INRAE=5.263;MAF_USDA=8.333
NC_035077.1	79184388	.	A	T	.	.	MAF_INRAE=7.595
NC_035077.1	79184389	.	A	T	.	.	MAF_INRAE=5.0
NC_035077.1	79184390	.	A	T	.	.	MAF_INRAE=5.0
NC_035077.1	79184392	.	G	T	.	.	MAF_INRAE=5.0;MAF_USDA=7.059
NC_035077.1	79184465	.	A	G	.	.	MAF_INRAE=31.646;MAF_USDA=40.588
NC_035077.1	79184498	.	C	A	.	.	MAF_USDA=3.279
NC_035077.1	79184644	.	A	T	.	.	MAF_USDA=1.765
NC_035077.1	79184675	.	G	T	.	.	MAF_USDA=1.639
NC_035077.1	79184738	.	C	A	.	.	MAF_USDA=12.5
NC_035077.1	79184740	.	T	A	.	.	MAF_USDA=8.333
NC_035077.1	79184741	.	T	G	.	.	MAF_USDA=8.333
NC_035077.1	79184753	.	G	T	.	.	MAF_INRAE=6.667;MAF_USDA=5.738
NC_035077.1	79184783	.	C	A	.	.	MAF_USDA=4.706
NC_035077.1	79184787	.	C	T	.	.	MAF_USDA=4.118
NC_035077.1	79184810	.	C	T	.	.	MAF_INRAE=8.228
NC_035077.1	79185048	.	G	C	.	.	MAF_INRAE=13.291
NC_035077.1	79185073	.	G	A	.	.	MAF_USDA=1.639
NC_035077.1	79185078	.	C	T	.	.	MAF_USDA=3.279
NC_035077.1	79185154	.	C	A	.	.	MAF_USDA=1.639
NC_035077.1	79185160	.	C	A	.	.	MAF_USDA=1.639
NC_035077.1	79185363	.	T	G	.	.	MAF_INRAE=5.0
NC_035077.1	79185371	.	A	G	.	.	MAF_INRAE=20.886;MAF_USDA=17.059
NC_035077.1	79185408	.	C	G	.	.	MAF_USDA=4.098
NC_035077.1	79185423	.	TCAACACCCA	TCAACACCCG	.	.	MAF_USDA=16.667
NC_035077.1	79185432	.	A	G	.	.	MAF_INRAE=3.797
NC_035077.1	79185468	.	A	C	.	.	MAF_USDA=1.639
NC_035077.1	79185564	.	G	T	.	.	MAF_USDA=1.639
NC_035077.1	79185585	.	T	C	.	.	MAF_USDA=12.295
NC_035077.1	79185668	.	C	T	.	.	MAF_USDA=4.918
NC_035077.1	79185762	.	C	G	.	.	MAF_USDA=4.098
NC_035077.1	79185769	.	C	G	.	.	MAF_USDA=3.279
NC_035077.1	79185797	.	G	A	.	.	MAF_INRAE=6.667;MAF_USDA=6.25
NC_035077.1	79185899	.	T	C	.	.	MAF_INRAE=27.848;MAF_USDA=44.118
NC_035077.1	79185964	.	T	G	.	.	MAF_INRAE=5.263;MAF_USDA=4.706
NC_035077.1	79185987	.	A	T	.	.	MAF_INRAE=32.911;MAF_USDA=35.294
NC_035077.1	79186005	.	T	G	.	.	MAF_INRAE=15.789;MAF_USDA=2.459
NC_035077.1	79186011	.	A	C	.	.	MAF_INRAE=5.833;MAF_USDA=4.918
NC_035077.1	79186015	.	C	A	.	.	MAF_INRAE=13.924;MAF_USDA=14.118
NC_035077.1	79186017	.	C	T	.	.	MAF_INRAE=4.167
NC_035077.1	79186088	.	T	A	.	.	MAF_INRAE=7.595;MAF_USDA=5.882
NC_035077.1	79186124	.	C	A	.	.	MAF_USDA=4.706
NC_035077.1	79186196	.	C	T	.	.	MAF_USDA=2.459
NC_035077.1	79186214	.	T	C	.	.	MAF_INRAE=13.291;MAF_USDA=14.706
NC_035077.1	79186301	.	G	A	.	.	MAF_USDA=2.941
NC_035077.1	79186320	.	G	A	.	.	MAF_INRAE=7.595;MAF_USDA=2.353
NC_035077.1	79186463	.	G	T	.	.	MAF_INRAE=1.667
NC_035077.1	79186475	.	C	G	.	.	MAF_INRAE=5.263
NC_035077.1	79186526	.	G	A	.	.	MAF_INRAE=15.789;MAF_USDA=32.941
NC_035077.1	79186568	.	G	T	.	.	MAF_INRAE=8.861;MAF_USDA=16.667
NC_035077.1	79186676	.	C	T	.	.	MAF_USDA=10.656
NC_035077.1	79186987	.	A	C	.	.	MAF_USDA=39.583
NC_035077.1	79188087	.	T	G	.	.	MAF_USDA=2.459
NC_035077.1	79188089	.	A	G	.	.	MAF_USDA=38.824
NC_035077.1	79188134	.	T	C	.	.	MAF_USDA=4.762
NC_035077.1	79188142	.	T	C	.	.	MAF_USDA=38.095
NC_035077.1	79188390	.	T	G	.	.	MAF_INRAE=15.789
NC_035077.1	79188412	.	C	T	.	.	MAF_INRAE=32.911
NC_035077.1	79188457	.	A	G	.	.	MAF_INRAE=6.667;MAF_USDA=6.25
NC_035077.1	79188514	.	C	A	.	.	MAF_INRAE=19.62;MAF_USDA=16.471
NC_035077.1	79188591	.	A	G	.	.	MAF_INRAE=14.557;MAF_USDA=31.765
NC_035077.1	79188675	.	G	A	.	.	MAF_INRAE=11.667;MAF_USDA=25.294
NC_035077.1	79188957	.	A	G	.	.	MAF_INRAE=8.228;MAF_USDA=2.353
NC_035077.1	79188988	.	T	C	.	.	MAF_INRAE=5.833;MAF_USDA=2.459
NC_035077.1	79189037	.	C	T	.	.	MAF_USDA=3.279
NC_035077.1	79189039	.	T	A	.	.	MAF_USDA=4.918
NC_035077.1	79189062	.	A	C	.	.	MAF_USDA=5.882
NC_035077.1	79189076	.	G	A	.	.	MAF_USDA=6.557
NC_035077.1	79189199	.	T	C	.	.	MAF_USDA=5.952
NC_035077.1	79189251	.	G	T	.	.	MAF_INRAE=6.962
NC_035077.1	79189329	.	C	G	.	.	MAF_USDA=3.279
NC_035077.1	79189330	.	C	A	.	.	MAF_USDA=4.918
NC_035077.1	79189429	.	G	A	.	.	MAF_USDA=8.333
NC_035077.1	79189444	.	A	C	.	.	MAF_USDA=43.75
NC_035077.1	79190371	.	G	C	.	.	MAF_INRAE=5.263
NC_035077.1	79190377	.	G	T	.	.	MAF_INRAE=42.105;MAF_USDA=22.289
NC_035077.1	79190401	.	G	A	.	.	MAF_USDA=7.647
NC_035077.1	79190415	.	T	G	.	.	MAF_USDA=1.639
NC_035077.1	79190491	.	G	A	.	.	MAF_USDA=10.714
NC_035077.1	79190537	.	G	A	.	.	MAF_USDA=1.639
NC_035077.1	79190558	.	G	A	.	.	MAF_USDA=3.333
NC_035077.1	79190567	.	G	T	.	.	MAF_USDA=8.333
NC_035077.1	79190630	.	G	A	.	.	MAF_USDA=4.167
NC_035077.1	79190689	.	C	T	.	.	MAF_USDA=8.929
NC_035077.1	79190816	.	A	C	.	.	MAF_USDA=10.0
NC_035077.1	79190849	.	A	T	.	.	MAF_INRAE=5.263
NC_035077.1	79191311	.	C	T	.	.	MAF_USDA=2.459
NC_035077.1	79191438	.	G	T	.	.	MAF_USDA=5.738
NC_035077.1	79191624	.	C	T	.	.	MAF_INRAE=20.253;MAF_USDA=10.588
NC_035077.1	79191730	.	T	C	.	.	MAF_INRAE=6.667;MAF_USDA=10.588
NC_035077.1	79191789	.	A	G	.	.	MAF_INRAE=5.263
NC_035077.1	79191795	.	C	T	.	.	MAF_INRAE=6.667
NC_035077.1	79191809	.	A	G	.	.	MAF_USDA=5.882
NC_035077.1	79191854	.	C	T	.	.	MAF_INRAE=11.392;MAF_USDA=11.765
NC_035077.1	79191898	.	A	C	.	.	MAF_INRAE=6.667;MAF_USDA=10.0
NC_035077.1	79191901	.	C	T	.	.	MAF_USDA=1.639
NC_035077.1	79192012	.	G	A	.	.	MAF_INRAE=6.667;MAF_USDA=10.417
NC_035077.1	79192016	.	C	A	.	.	MAF_USDA=4.098
NC_035077.1	79192051	.	A	G	.	.	MAF_INRAE=6.667;MAF_USDA=16.471
NC_035077.1	79192099	.	G	A	.	.	MAF_USDA=3.279
NC_035077.1	79192196	.	T	C	.	.	MAF_INRAE=6.667;MAF_USDA=20.588
NC_035077.1	79192198	.	C	T	.	.	MAF_INRAE=1.667
NC_035077.1	79192203	.	C	T	.	.	MAF_INRAE=1.667
NC_035077.1	79192228	.	C	G	.	.	MAF_INRAE=47.468;MAF_USDA=22.941
NC_035077.1	79192248	.	C	T	.	.	MAF_USDA=4.918
NC_035077.1	79192341	.	A	C	.	.	MAF_INRAE=6.667;MAF_USDA=9.412
NC_035077.1	79192356	.	A	T	.	.	MAF_INRAE=15.789
NC_035077.1	79192424	.	T	A	.	.	MAF_INRAE=5.833
NC_035077.1	79193882	.	C	T	.	.	MAF_USDA=1.639
NC_035077.1	79193887	.	A	C	.	.	MAF_USDA=4.167
NC_035077.1	79193899	.	G	A	.	.	MAF_USDA=1.639
NC_035077.1	79193900	.	G	T	.	.	MAF_USDA=1.639
NC_035077.1	79193903	.	A	G	.	.	MAF_INRAE=5.0;MAF_USDA=10.417
NC_035077.1	79193983	.	C	A	.	.	MAF_INRAE=6.667;MAF_USDA=6.25
NC_035077.1	79194313	.	G	A	.	.	MAF_INRAE=6.667;MAF_USDA=9.016
NC_035077.1	79194344	.	A	G	.	.	MAF_INRAE=6.667
NC_035077.1	79194371	.	A	C	.	.	MAF_INRAE=6.667;MAF_USDA=20.0
NC_035077.1	79194444	.	A	C	.	.	MAF_USDA=1.639
NC_035077.1	79194469	.	T	C	.	.	MAF_INRAE=6.667
NC_035077.1	79194529	.	G	T	.	.	MAF_INRAE=2.5;MAF_USDA=13.529
NC_035077.1	79194600	.	G	A	.	.	MAF_INRAE=47.5
NC_035077.1	79194603	.	C	A	.	.	MAF_INRAE=47.5
NC_035077.1	79194622	.	T	A	.	.	MAF_INRAE=49.167
NC_035077.1	79194631	.	G	A	.	.	MAF_INRAE=2.632
NC_035077.1	79194653	.	A	C	.	.	MAF_INRAE=49.167
NC_035077.1	79194669	.	A	G	.	.	MAF_INRAE=49.167
NC_035077.1	79194846	.	T	C	.	.	MAF_INRAE=2.632
NC_035077.1	79194876	.	T	C	.	.	MAF_INRAE=8.333
NC_035077.1	79194890	.	A	G	.	.	MAF_USDA=47.917
NC_035077.1	79194982	.	G	A	.	.	MAF_USDA=43.75
NC_035077.1	79195126	.	G	A	.	.	MAF_USDA=41.667
NC_035077.1	79196417	.	A	G	.	.	MAF_USDA=2.5
NC_035077.1	79196470	.	C	A	.	.	MAF_USDA=3.279
NC_035077.1	79196479	.	C	T	.	.	MAF_USDA=5.882
NC_035077.1	79196511	.	A	C	.	.	MAF_USDA=2.459
NC_035077.1	79196514	.	C	A	.	.	MAF_INRAE=45.833
NC_035077.1	79196666	.	C	T	.	.	MAF_USDA=5.294
NC_035077.1	79196752	.	A	C	.	.	MAF_INRAE=6.667;MAF_USDA=10.588
NC_035077.1	79196890	.	C	T	.	.	MAF_USDA=4.098
NC_035077.1	79196913	.	C	T	.	.	MAF_INRAE=6.667;MAF_USDA=9.412
NC_035077.1	79196936	.	C	G	.	.	MAF_INRAE=6.667;MAF_USDA=8.824
NC_035077.1	79196941	.	G	A	.	.	MAF_INRAE=6.667;MAF_USDA=8.824
NC_035077.1	79196971	.	T	G	.	.	MAF_USDA=1.639
NC_035077.1	79197010	.	G	T	.	.	MAF_USDA=3.279
NC_035077.1	79197069	.	T	G	.	.	MAF_INRAE=40.833;MAF_USDA=23.529
NC_035077.1	79197099	.	T	A	.	.	MAF_INRAE=6.667
NC_035077.1	79197109	.	C	G	.	.	MAF_INRAE=39.873;MAF_USDA=33.529
NC_035077.1	79197136	.	G	A	.	.	MAF_INRAE=6.667;MAF_USDA=14.118
NC_035077.1	79197144	.	T	C	.	.	MAF_USDA=4.918
NC_035077.1	79197312	.	A	G	.	.	MAF_INRAE=6.667;MAF_USDA=6.25
NC_035077.1	79197419	.	A	G	.	.	MAF_USDA=5.952
NC_035077.1	79197492	.	C	T	.	.	MAF_INRAE=6.667
NC_035077.1	79197655	.	G	A	.	.	MAF_INRAE=6.667;MAF_USDA=6.25
NC_035077.1	79197686	.	T	A	.	.	MAF_INRAE=5.263
NC_035077.1	79197776	.	C	A	.	.	MAF_USDA=4.918
NC_035077.1	79197889	.	G	T	.	.	MAF_USDA=2.459
NC_035077.1	79197936	.	G	A	.	.	MAF_USDA=2.459
NC_035077.1	79198082	.	T	C	.	.	MAF_USDA=10.417
NC_035077.1	79198097	.	T	C	.	.	MAF_USDA=10.588
NC_035077.1	79198229	.	G	T	.	.	MAF_USDA=1.639
NC_035077.1	79198230	.	A	G	.	.	MAF_USDA=1.639
NC_035077.1	79198231	.	C	A	.	.	MAF_USDA=1.639
NC_035077.1	79198234	.	C	T	.	.	MAF_USDA=1.639
NC_035077.1	79198431	.	A	T	.	.	MAF_USDA=5.294
NC_035077.1	79198486	.	G	A	.	.	MAF_USDA=5.738
NC_035077.1	79198550	.	G	C	.	.	MAF_INRAE=1.667
NC_035077.1	79198588	.	C	A	.	.	MAF_USDA=1.639
NC_035077.1	79199556	.	C	T	.	.	MAF_USDA=4.098
NC_035077.1	79199594	.	C	T	.	.	MAF_USDA=8.929
NC_035077.1	79199749	.	T	A	.	.	MAF_USDA=4.918
NC_035077.1	79199756	.	C	A	.	.	MAF_USDA=4.167
NC_035077.1	79199841	.	C	A	.	.	MAF_USDA=3.279
NC_035077.1	79199959	.	A	T	.	.	MAF_INRAE=6.962
NC_035077.1	79200003	.	C	T	.	.	MAF_USDA=1.639
NC_035077.1	79200008	.	G	A	.	.	MAF_INRAE=5.263
NC_035077.1	79200047	.	T	A	.	.	MAF_INRAE=7.595;MAF_USDA=33.529
NC_035077.1	79200048	.	C	T	.	.	MAF_INRAE=8.333;MAF_USDA=33.529
NC_035077.1	79200128	.	G	A	.	.	MAF_USDA=1.639
NC_035077.1	79200213	.	A	C	.	.	MAF_USDA=5.882
NC_035077.1	79200315	.	C	T	.	.	MAF_USDA=11.176
NC_035077.1	79200336	.	G	C	.	.	MAF_USDA=3.279
NC_035077.1	79200358	.	T	G	.	.	MAF_USDA=11.176
NC_035077.1	79200383	.	T	A	.	.	MAF_INRAE=10.759;MAF_USDA=6.471
NC_035077.1	79200544	.	C	A	.	.	MAF_INRAE=5.263
NC_035077.1	79200566	.	C	A	.	.	MAF_INRAE=11.392;MAF_USDA=9.412
NC_035077.1	79200626	.	G	C	.	.	MAF_INRAE=6.667;MAF_USDA=6.25
NC_035077.1	79200660	.	G	A	.	.	MAF_INRAE=21.519;MAF_USDA=18.824
NC_035077.1	79200726	.	A	C	.	.	MAF_INRAE=5.263;MAF_USDA=20.0
NC_035077.1	79200844	.	A	C	.	.	MAF_USDA=4.098
NC_035077.1	79201092	.	G	A	.	.	MAF_USDA=7.059
NC_035077.1	79201179	.	A	T	.	.	MAF_INRAE=6.667;MAF_USDA=6.25
NC_035077.1	79201197	.	C	T	.	.	MAF_USDA=7.059
NC_035077.1	79201281	.	T	G	.	.	MAF_USDA=4.098
NC_035077.1	79201447	.	G	C	.	.	MAF_INRAE=5.263
NC_035077.1	79201462	.	T	A	.	.	MAF_INRAE=5.263
NC_035077.1	79201519	.	A	C	.	.	MAF_USDA=1.639
NC_035077.1	79201563	.	A	G	.	.	MAF_USDA=6.471
NC_035077.1	79201564	.	G	C	.	.	MAF_USDA=7.059
NC_035077.1	79201692	.	G	T	.	.	MAF_USDA=7.059
NC_035077.1	79201713	.	G	T	.	.	MAF_USDA=12.5
NC_035077.1	79201760	.	G	T	.	.	MAF_USDA=7.059
NC_035077.1	79201884	.	C	A	.	.	MAF_INRAE=3.797;MAF_USDA=8.333
NC_035077.1	79202110	.	T	C	.	.	MAF_INRAE=32.911;MAF_USDA=35.882
NC_035077.1	79202144	.	G	A	.	.	MAF_INRAE=6.667;MAF_USDA=6.25
NC_035077.1	79202152	.	T	A	.	.	MAF_INRAE=6.667;MAF_USDA=6.25
NC_035077.1	79202226	.	T	G	.	.	MAF_INRAE=6.667;MAF_USDA=12.941
NC_035077.1	79202471	.	A	G	.	.	MAF_USDA=3.279
NC_035077.1	79202548	.	T	G	.	.	MAF_USDA=3.279
NC_035077.1	79202591	.	C	T	.	.	MAF_INRAE=19.62;MAF_USDA=12.941
NC_035077.1	79202610	.	G	T	.	.	MAF_INRAE=5.263;MAF_USDA=26.471
NC_035077.1	79202619	.	T	C	.	.	MAF_USDA=24.118
NC_035077.1	79202714	.	G	C	.	.	MAF_INRAE=6.667;MAF_USDA=6.25
NC_035077.1	79202857	.	C	G	.	.	MAF_INRAE=11.392;MAF_USDA=18.75
NC_035077.1	79202941	.	A	C	.	.	MAF_INRAE=22.785;MAF_USDA=8.824
NC_035077.1	79203006	.	G	A	.	.	MAF_USDA=4.118
NC_035077.1	79203022	.	T	C	.	.	MAF_USDA=6.557
NC_035077.1	79203407	.	G	A	.	.	MAF_INRAE=3.165
NC_035077.1	79203420	.	T	G	.	.	MAF_INRAE=6.667;MAF_USDA=4.706
NC_035077.1	79203445	.	A	G	.	.	MAF_USDA=2.459
NC_035077.1	79203475	.	G	A	.	.	MAF_USDA=1.639
NC_035077.1	79203479	.	G	A	.	.	MAF_USDA=1.639
NC_035077.1	79203481	.	A	T	.	.	MAF_USDA=1.639
NC_035077.1	79203486	.	C	G	.	.	MAF_USDA=1.639
NC_035077.1	79203487	.	A	G	.	.	MAF_USDA=1.639
NC_035077.1	79203490	.	C	A	.	.	MAF_USDA=1.639
NC_035077.1	79203494	.	C	T	.	.	MAF_USDA=1.639
NC_035077.1	79203495	.	C	A	.	.	MAF_USDA=5.882
NC_035077.1	79203507	.	T	C	.	.	MAF_USDA=1.639
NC_035077.1	79203620	.	C	A	.	.	MAF_USDA=3.279
NC_035077.1	79204089	.	T	G	.	.	MAF_USDA=9.836
NC_035077.1	79204094	.	A	G	.	.	MAF_INRAE=26.316;MAF_USDA=18.75
NC_035077.1	79204106	.	G	T	.	.	MAF_USDA=18.75
NC_035077.1	79204133	.	A	G	.	.	MAF_USDA=8.333
NC_035077.1	79204167	.	C	T	.	.	MAF_INRAE=7.5
NC_035077.1	79204188	.	C	T	.	.	MAF_USDA=1.639
NC_035077.1	79204190	.	T	G	.	.	MAF_USDA=4.098
NC_035077.1	79204196	.	C	G	.	.	MAF_USDA=20.0
NC_035077.1	79204278	.	C	T	.	.	MAF_USDA=4.098
NC_035077.1	79204310	.	C	T	.	.	MAF_USDA=2.459
NC_035077.1	79204374	.	C	A	.	.	MAF_USDA=1.639
NC_035077.1	79204382	.	T	G	.	.	MAF_INRAE=10.759;MAF_USDA=8.235
NC_035077.1	79204389	.	A	T	.	.	MAF_USDA=2.459
NC_035077.1	79204412	.	A	T	.	.	MAF_INRAE=4.167;MAF_USDA=2.459
NC_035077.1	79204419	.	G	T	.	.	MAF_USDA=1.765
NC_035077.1	79204451	.	C	T	.	.	MAF_INRAE=10.127;MAF_USDA=7.647
NC_035077.1	79204482	.	G	A	.	.	MAF_INRAE=5.263
NC_035077.1	79204502	.	A	C	.	.	MAF_USDA=2.459
NC_035077.1	79204514	.	G	A	.	.	MAF_INRAE=30.38;MAF_USDA=19.412
NC_035077.1	79204519	.	C	T	.	.	MAF_INRAE=18.987;MAF_USDA=8.824
NC_035077.1	79204561	.	T	A	.	.	MAF_INRAE=11.392;MAF_USDA=8.235
NC_035077.1	79204574	.	C	A	.	.	MAF_INRAE=18.987;MAF_USDA=10.714
NC_035077.1	79204576	.	T	A	.	.	MAF_USDA=10.714
NC_035077.1	79204577	.	T	A	.	.	MAF_USDA=10.588
NC_035077.1	79204578	.	T	A	.	.	MAF_USDA=10.0
NC_035077.1	79204579	.	T	A	.	.	MAF_USDA=10.588
NC_035077.1	79204580	.	T	C	.	.	MAF_INRAE=11.392;MAF_USDA=8.235
NC_035077.1	79204656	.	C	G	.	.	MAF_USDA=8.333
NC_035077.1	79204665	.	C	T	.	.	MAF_INRAE=11.392;MAF_USDA=8.824
NC_035077.1	79204666	.	G	A	.	.	MAF_INRAE=19.62;MAF_USDA=9.412
NC_035077.1	79204756	.	G	T	.	.	MAF_USDA=2.459
NC_035077.1	79204775	.	C	T	.	.	MAF_INRAE=19.62;MAF_USDA=10.588
NC_035077.1	79204790	.	C	T	.	.	MAF_USDA=10.656
NC_035077.1	79204806	.	G	A	.	.	MAF_INRAE=6.667;MAF_USDA=1.639
NC_035077.1	79204992	.	A	G	.	.	MAF_INRAE=11.392;MAF_USDA=8.235
NC_035077.1	79205057	.	T	C	.	.	MAF_INRAE=19.62;MAF_USDA=17.059
NC_035077.1	79205085	.	G	A	.	.	MAF_INRAE=22.152;MAF_USDA=26.19
NC_035077.1	79205089	.	C	A	.	.	MAF_INRAE=5.833;MAF_USDA=8.235
NC_035077.1	79205091	.	T	C	.	.	MAF_INRAE=5.833;MAF_USDA=8.235
NC_035077.1	79205096	.	T	A	.	.	MAF_INRAE=10.759;MAF_USDA=11.176
NC_035077.1	79205123	.	C	A	.	.	MAF_USDA=2.459
NC_035077.1	79205124	.	A	T	.	.	MAF_USDA=13.115
NC_035077.1	79205128	.	A	T	.	.	MAF_USDA=11.176
NC_035077.1	79205129	.	G	A	.	.	MAF_USDA=11.176
NC_035077.1	79205130	.	G	A	.	.	MAF_USDA=11.176
NC_035077.1	79205131	.	C	T	.	.	MAF_USDA=5.738
NC_035077.1	79205169	.	G	T	.	.	MAF_USDA=6.471
NC_035077.1	79205222	.	A	T	.	.	MAF_INRAE=11.392;MAF_USDA=8.235
NC_035077.1	79205234	.	A	G	.	.	MAF_INRAE=19.62;MAF_USDA=11.765
NC_035077.1	79205362	.	A	T	.	.	MAF_INRAE=9.494;MAF_USDA=8.235
NC_035077.1	79205408	.	C	T	.	.	MAF_USDA=4.118
NC_035077.1	79205421	.	A	T	.	.	MAF_INRAE=42.105;MAF_USDA=45.833
NC_035077.1	79205517	.	G	A	.	.	MAF_INRAE=31.013;MAF_USDA=26.471
NC_035077.1	79205560	.	A	G	.	.	MAF_USDA=2.459
NC_035077.1	79205585	.	C	A	.	.	MAF_INRAE=1.667
NC_035077.1	79205613	.	T	C	.	.	MAF_INRAE=1.667
NC_035077.1	79205637	.	T	G	.	.	MAF_INRAE=25.316;MAF_USDA=15.294
NC_035077.1	79205651	.	G	C	.	.	MAF_USDA=6.25
NC_035077.1	79205669	.	C	T	.	.	MAF_USDA=1.639
NC_035077.1	79205720	.	A	C	.	.	MAF_INRAE=5.0;MAF_USDA=5.882
NC_035077.1	79205750	.	C	T	.	.	MAF_USDA=7.059
NC_035077.1	79205754	.	A	G	.	.	MAF_USDA=7.059
NC_035077.1	79205767	.	G	C	.	.	MAF_INRAE=3.333
NC_035077.1	79205771	.	T	A	.	.	MAF_INRAE=5.0;MAF_USDA=8.235
NC_035077.1	79205784	.	G	A	.	.	MAF_INRAE=5.0;MAF_USDA=8.235
NC_035077.1	79205797	.	C	T	.	.	MAF_INRAE=5.0;MAF_USDA=7.647
NC_035077.1	79205802	.	G	A	.	.	MAF_INRAE=5.0;MAF_USDA=7.647
NC_035077.1	79205886	.	A	T	.	.	MAF_INRAE=3.333
NC_035077.1	79206049	.	C	A	.	.	MAF_USDA=1.639
NC_035077.1	79206050	.	T	G	.	.	MAF_INRAE=11.392;MAF_USDA=8.235
NC_035077.1	79206091	.	A	C	.	.	MAF_INRAE=11.392;MAF_USDA=8.235
NC_035077.1	79206093	.	A	G	.	.	MAF_INRAE=6.667;MAF_USDA=8.235
NC_035077.1	79206106	.	C	T	.	.	MAF_INRAE=20.253;MAF_USDA=11.905
NC_035077.1	79206108	.	C	A	.	.	MAF_USDA=14.706
NC_035077.1	79206115	.	C	T	.	.	MAF_USDA=1.639
NC_035077.1	79206159	.	T	G	.	.	MAF_USDA=10.417
NC_035077.1	79206167	.	G	T	.	.	MAF_USDA=4.706
NC_035077.1	79206179	.	C	A	.	.	MAF_USDA=1.639
NC_035077.1	79206197	.	C	T	.	.	MAF_USDA=4.706
NC_035077.1	79206275	.	C	T	.	.	MAF_INRAE=20.253;MAF_USDA=11.765
NC_035077.1	79206293	.	G	A	.	.	MAF_INRAE=11.392;MAF_USDA=8.235
NC_035077.1	79206303	.	G	C	.	.	MAF_INRAE=7.595
NC_035077.1	79206338	.	T	A	.	.	MAF_INRAE=31.013;MAF_USDA=20.0
NC_035077.1	79206368	.	A	G	.	.	MAF_INRAE=31.646;MAF_USDA=27.059
NC_035077.1	79206494	.	C	T	.	.	MAF_USDA=2.459
NC_035077.1	79206508	.	C	T	.	.	MAF_INRAE=11.392;MAF_USDA=7.647
NC_035077.1	79206516	.	A	G	.	.	MAF_INRAE=11.392;MAF_USDA=7.647
NC_035077.1	79206551	.	T	A	.	.	MAF_INRAE=11.392;MAF_USDA=8.235
NC_035077.1	79206768	.	T	A	.	.	MAF_INRAE=5.833
NC_035077.1	79206830	.	T	C	.	.	MAF_INRAE=2.5
NC_035077.1	79206843	.	A	G	.	.	MAF_INRAE=5.833
NC_035077.1	79206863	.	A	T	.	.	MAF_INRAE=10.833;MAF_USDA=29.167
NC_035077.1	79206900	.	T	G	.	.	MAF_USDA=5.085
NC_035077.1	79208076	.	C	T	.	.	MAF_USDA=20.833
NC_035077.1	79208167	.	C	T	.	.	MAF_USDA=2.542
NC_035077.1	79208178	.	G	A	.	.	MAF_INRAE=42.105;MAF_USDA=43.75
NC_035077.1	79208186	.	G	A	.	.	MAF_USDA=16.667
NC_035077.1	79208269	.	G	A	.	.	MAF_USDA=4.167
NC_035077.1	79208340	.	A	C	.	.	MAF_USDA=1.667
NC_035077.1	79208347	.	A	T	.	.	MAF_INRAE=11.392;MAF_USDA=8.333
NC_035077.1	79208413	.	G	T	.	.	MAF_USDA=2.459
NC_035077.1	79208469	.	A	T	.	.	MAF_INRAE=45.57;MAF_USDA=41.667
NC_035077.1	79208488	.	A	T	.	.	MAF_USDA=2.459
NC_035077.1	79208513	.	G	T	.	.	MAF_USDA=1.639
NC_035077.1	79208576	.	G	A	.	.	MAF_USDA=7.647
NC_035077.1	79208593	.	G	A	.	.	MAF_USDA=2.083
NC_035077.1	79208697	.	A	G	.	.	MAF_INRAE=11.392;MAF_USDA=10.0
NC_035077.1	79208718	.	G	A	.	.	MAF_USDA=2.459
NC_035077.1	79208794	.	T	G	.	.	MAF_INRAE=12.025;MAF_USDA=8.235
NC_035077.1	79208952	.	G	C	.	.	MAF_INRAE=4.167
NC_035077.1	79209187	.	T	G	.	.	MAF_USDA=1.639
NC_035077.1	79209266	.	C	G	.	.	MAF_INRAE=23.418;MAF_USDA=10.0
NC_035077.1	79209275	.	G	C	.	.	MAF_INRAE=11.392;MAF_USDA=10.0
NC_035077.1	79209313	.	C	T	.	.	MAF_USDA=13.115
NC_035077.1	79209500	.	G	T	.	.	MAF_INRAE=11.392;MAF_USDA=18.75
NC_035077.1	79209516	.	G	T	.	.	MAF_USDA=13.115
NC_035077.1	79209599	.	T	G	.	.	MAF_USDA=4.098
NC_035077.1	79209618	.	A	C	.	.	MAF_USDA=1.639
NC_035077.1	79209653	.	G	A	.	.	MAF_USDA=2.459
NC_035077.1	79209732	.	C	G	.	.	MAF_USDA=2.459
NC_035077.1	79209761	.	G	A	.	.	MAF_INRAE=6.962
NC_035077.1	79209793	.	G	T	.	.	MAF_USDA=1.639
NC_035077.1	79209828	.	G	A	.	.	MAF_USDA=1.639
NC_035077.1	79209909	.	T	C	.	.	MAF_INRAE=11.392;MAF_USDA=10.0
NC_035077.1	79209978	.	A	G	.	.	MAF_INRAE=11.392;MAF_USDA=8.235
NC_035077.1	79209994	.	T	G	.	.	MAF_INRAE=11.392;MAF_USDA=10.588
NC_035077.1	79210017	.	A	T	.	.	MAF_USDA=2.459
NC_035077.1	79210041	.	C	T	.	.	MAF_INRAE=10.759;MAF_USDA=8.235
NC_035077.1	79210047	.	C	G	.	.	MAF_INRAE=10.759;MAF_USDA=7.647
NC_035077.1	79210188	.	A	G	.	.	MAF_INRAE=11.392;MAF_USDA=10.588
NC_035077.1	79210193	.	C	T	.	.	MAF_USDA=7.647
NC_035077.1	79210229	.	T	C	.	.	MAF_USDA=4.098
NC_035077.1	79210511	.	T	C	.	.	MAF_INRAE=34.167;MAF_USDA=30.0
NC_035077.1	79210668	.	T	C	.	.	MAF_USDA=2.459
NC_035077.1	79210669	.	G	A	.	.	MAF_USDA=4.118
NC_035077.1	79210723	.	T	A	.	.	MAF_INRAE=3.333
NC_035077.1	79210725	.	C	T	.	.	MAF_INRAE=3.333
NC_035077.1	79210828	.	G	A	.	.	MAF_INRAE=6.667
NC_035077.1	79210835	.	A	C	.	.	MAF_USDA=12.295
NC_035077.1	79210855	.	C	G	.	.	MAF_INRAE=5.0;MAF_USDA=8.235
NC_035077.1	79210904	.	C	A	.	.	MAF_USDA=3.448
NC_035077.1	79210985	.	A	T	.	.	MAF_INRAE=9.494;MAF_USDA=3.333
NC_035077.1	79210986	.	A	G	.	.	MAF_USDA=10.0
NC_035077.1	79210991	.	A	C	.	.	MAF_USDA=2.5
NC_035077.1	79211055	.	A	T	.	.	MAF_USDA=18.75
NC_035077.1	79211086	.	A	C	.	.	MAF_INRAE=6.667;MAF_USDA=6.25
NC_035077.1	79211193	.	T	C	.	.	MAF_USDA=7.143
NC_035077.1	79211412	.	C	A	.	.	MAF_USDA=1.639
NC_035077.1	79211493	.	G	A	.	.	MAF_INRAE=11.392;MAF_USDA=8.824
NC_035077.1	79211503	.	C	T	.	.	MAF_USDA=12.5
NC_035077.1	79211577	.	A	G	.	.	MAF_USDA=1.639
NC_035077.1	79211622	.	G	A	.	.	MAF_INRAE=4.167;MAF_USDA=2.459
NC_035077.1	79211653	.	C	G	.	.	MAF_INRAE=6.962
NC_035077.1	79211670	.	T	C	.	.	MAF_INRAE=11.392;MAF_USDA=17.059
NC_035077.1	79211691	.	C	G	.	.	MAF_INRAE=15.789;MAF_USDA=2.459
NC_035077.1	79211718	.	T	G	.	.	MAF_USDA=4.098
NC_035077.1	79211719	.	A	C	.	.	MAF_USDA=4.918
NC_035077.1	79211774	.	C	A	.	.	MAF_INRAE=39.873;MAF_USDA=30.0
NC_035077.1	79211800	.	C	T	.	.	MAF_USDA=13.934
NC_035077.1	79211808	.	A	G	.	.	MAF_USDA=8.333
NC_035077.1	79211810	.	T	G	.	.	MAF_USDA=8.333
NC_035077.1	79211825	.	G	T	.	.	MAF_USDA=5.833
NC_035077.1	79211883	.	T	A	.	.	MAF_USDA=6.557
NC_035077.1	79211904	.	C	T	.	.	MAF_USDA=1.639
NC_035077.1	79211967	.	A	T	.	.	MAF_USDA=7.647
NC_035077.1	79211989	.	G	T	.	.	MAF_USDA=1.639
NC_035077.1	79212021	.	G	A	.	.	MAF_USDA=13.115
NC_035077.1	79212060	.	A	T	.	.	MAF_USDA=1.639
NC_035077.1	79212061	.	A	C	.	.	MAF_INRAE=38.608;MAF_USDA=30.588
NC_035077.1	79212100	.	A	G	.	.	MAF_INRAE=2.5;MAF_USDA=2.459
NC_035077.1	79212108	.	A	G	.	.	MAF_INRAE=2.5
NC_035077.1	79212131	.	A	G	.	.	MAF_USDA=6.557
NC_035077.1	79212152	.	C	G	.	.	MAF_USDA=1.639
NC_035077.1	79212157	.	T	C	.	.	MAF_INRAE=16.667;MAF_USDA=13.529
NC_035077.1	79212179	.	T	G	.	.	MAF_INRAE=8.333;MAF_USDA=6.25
NC_035077.1	79212185	.	A	G	.	.	MAF_INRAE=8.333;MAF_USDA=2.353
NC_035077.1	79212187	.	T	C	.	.	MAF_INRAE=8.333
NC_035077.1	79212196	.	T	C	.	.	MAF_USDA=2.353
NC_035077.1	79212211	.	C	A	.	.	MAF_USDA=1.176
NC_035077.1	79212218	.	C	T	.	.	MAF_INRAE=15.823;MAF_USDA=12.353
NC_035077.1	79212225	.	C	A	.	.	MAF_USDA=1.639
NC_035077.1	79212226	.	A	T	.	.	MAF_INRAE=15.823;MAF_USDA=20.588
NC_035077.1	79212244	.	A	C	.	.	MAF_INRAE=20.253;MAF_USDA=8.333
NC_035077.1	79212257	.	A	G	.	.	MAF_USDA=2.459
NC_035077.1	79212391	.	C	A	.	.	MAF_USDA=5.882
NC_035077.1	79212408	.	T	G	.	.	MAF_USDA=4.167
NC_035077.1	79212459	.	T	G	.	.	MAF_INRAE=20.253;MAF_USDA=8.235
NC_035077.1	79212469	.	G	T	.	.	MAF_USDA=2.459
NC_035077.1	79212490	.	G	C	.	.	MAF_USDA=1.639
NC_035077.1	79212514	.	A	G	.	.	MAF_USDA=10.588
NC_035077.1	79212654	.	T	A	.	.	MAF_USDA=10.588
NC_035077.1	79212734	.	A	G	.	.	MAF_USDA=4.167
NC_035077.1	79212904	.	G	A	.	.	MAF_USDA=5.738
NC_035077.1	79212911	.	TT	TC	.	.	MAF_USDA=6.25
NC_035077.1	79212912	.	T	C	.	.	MAF_INRAE=19.62;MAF_USDA=9.836
NC_035077.1	79212923	.	C	G	.	.	MAF_USDA=3.279
NC_035077.1	79212979	.	C	A	.	.	MAF_USDA=1.639
NC_035077.1	79213000	.	T	G	.	.	MAF_USDA=5.738
NC_035077.1	79213103	.	T	C	.	.	MAF_USDA=1.639
NC_035077.1	79213235	.	T	C	.	.	MAF_USDA=5.738
NC_035077.1	79213477	.	T	G	.	.	MAF_USDA=1.667
NC_035077.1	79214138	.	G	T	.	.	MAF_USDA=1.695
NC_035077.1	79214290	.	C	T	.	.	MAF_USDA=1.176
NC_035077.1	79214304	.	C	T	.	.	MAF_INRAE=10.526;MAF_USDA=5.882
NC_035077.1	79214434	.	A	C	.	.	MAF_INRAE=5.263;MAF_USDA=5.294
NC_035077.1	79214466	.	C	A	.	.	MAF_INRAE=8.228;MAF_USDA=4.706
NC_035077.1	79214565	.	G	T	.	.	MAF_USDA=22.353
NC_035077.1	79214605	.	C	A	.	.	MAF_USDA=2.459
NC_035077.1	79214707	.	G	A	.	.	MAF_USDA=3.279
NC_035077.1	79214823	.	G	A	.	.	MAF_USDA=2.459
NC_035077.1	79214835	.	A	T	.	.	MAF_USDA=1.639
NC_035077.1	79214905	.	C	T	.	.	MAF_USDA=6.557
NC_035077.1	79214952	.	T	C	.	.	MAF_INRAE=10.526;MAF_USDA=5.882
NC_035077.1	79214999	.	T	G	.	.	MAF_INRAE=39.873;MAF_USDA=27.647
NC_035077.1	79215000	.	G	C	.	.	MAF_INRAE=34.167;MAF_USDA=28.235
NC_035077.1	79215023	.	A	G	.	.	MAF_INRAE=39.873;MAF_USDA=26.471
NC_035077.1	79215029	.	T	A	.	.	MAF_INRAE=39.873;MAF_USDA=45.833
NC_035077.1	79215031	.	A	G	.	.	MAF_INRAE=34.167;MAF_USDA=45.833
NC_035077.1	79215035	.	A	T	.	.	MAF_INRAE=34.167;MAF_USDA=45.833
NC_035077.1	79215036	.	T	G	.	.	MAF_INRAE=34.167;MAF_USDA=45.833
NC_035077.1	79215044	.	T	G	.	.	MAF_INRAE=39.873;MAF_USDA=45.833
NC_035077.1	79215045	.	C	A	.	.	MAF_INRAE=34.167;MAF_USDA=26.471
NC_035077.1	79215070	.	T	A	.	.	MAF_INRAE=5.263;MAF_USDA=5.294
NC_035077.1	79215093	.	C	A	.	.	MAF_USDA=2.459
NC_035077.1	79215205	.	G	A	.	.	MAF_INRAE=41.139;MAF_USDA=29.412
NC_035077.1	79215271	.	C	T	.	.	MAF_USDA=4.098
NC_035077.1	79215295	.	G	T	.	.	MAF_INRAE=40.506;MAF_USDA=29.412
NC_035077.1	79215298	.	C	T	.	.	MAF_INRAE=35.0;MAF_USDA=29.412
NC_035077.1	79215300	.	A	G	.	.	MAF_INRAE=35.0;MAF_USDA=31.176
NC_035077.1	79215308	.	T	A	.	.	MAF_INRAE=5.263;MAF_USDA=5.294
NC_035077.1	79215394	.	A	C	.	.	MAF_INRAE=37.975;MAF_USDA=37.059
NC_035077.1	79215472	.	G	T	.	.	MAF_USDA=2.5
NC_035077.1	79215511	.	T	C	.	.	MAF_USDA=2.459
NC_035077.1	79215528	.	C	G	.	.	MAF_USDA=4.167
NC_035077.1	79215621	.	G	A	.	.	MAF_USDA=1.639
NC_035077.1	79215852	.	A	G	.	.	MAF_INRAE=6.667
NC_035077.1	79215898	.	C	G	.	.	MAF_USDA=11.475
NC_035077.1	79215904	.	C	T	.	.	MAF_USDA=10.417
NC_035077.1	79215905	.	T	G	.	.	MAF_USDA=10.417
NC_035077.1	79215907	.	T	A	.	.	MAF_INRAE=15.833;MAF_USDA=8.824
NC_035077.1	79215912	.	G	A	.	.	MAF_INRAE=10.526;MAF_USDA=7.647
NC_035077.1	79215917	.	G	A	.	.	MAF_INRAE=6.667
NC_035077.1	79216027	.	A	G	.	.	MAF_INRAE=39.873;MAF_USDA=30.0
NC_035077.1	79216365	.	A	G	.	.	MAF_INRAE=4.167
NC_035077.1	79216409	.	G	A	.	.	MAF_USDA=15.574
NC_035077.1	79216506	.	A	C	.	.	MAF_INRAE=39.873;MAF_USDA=30.0
NC_035077.1	79216633	.	T	C	.	.	MAF_INRAE=5.263;MAF_USDA=5.294
NC_035077.1	79216635	.	C	A	.	.	MAF_USDA=5.294
NC_035077.1	79216636	.	T	A	.	.	MAF_USDA=5.294
NC_035077.1	79216647	.	C	T	.	.	MAF_USDA=2.459
NC_035077.1	79216665	.	C	A	.	.	MAF_USDA=6.557
NC_035077.1	79216783	.	G	A	.	.	MAF_USDA=1.639
NC_035077.1	79216828	.	C	T	.	.	MAF_INRAE=4.167;MAF_USDA=6.25
NC_035077.1	79217025	.	A	G	.	.	MAF_INRAE=4.167
NC_035077.1	79217197	.	A	C	.	.	MAF_INRAE=36.709;MAF_USDA=37.647
NC_035077.1	79217225	.	A	T	.	.	MAF_USDA=1.639
NC_035077.1	79217321	.	C	T	.	.	MAF_USDA=8.235
NC_035077.1	79217410	.	G	T	.	.	MAF_USDA=6.557
NC_035077.1	79217424	.	A	G	.	.	MAF_USDA=1.639
NC_035077.1	79217519	.	G	T	.	.	MAF_INRAE=5.263
NC_035077.1	79217593	.	G	A	.	.	MAF_INRAE=33.333;MAF_USDA=37.647
NC_035077.1	79217594	.	C	T	.	.	MAF_INRAE=33.333;MAF_USDA=38.235
NC_035077.1	79217602	.	T	A	.	.	MAF_INRAE=33.333;MAF_USDA=35.294
NC_035077.1	79217625	.	A	T	.	.	MAF_INRAE=37.975;MAF_USDA=38.235
NC_035077.1	79217643	.	T	G	.	.	MAF_USDA=1.639
NC_035077.1	79217691	.	C	T	.	.	MAF_INRAE=41.139;MAF_USDA=50.0
NC_035077.1	79217785	.	A	G	.	.	MAF_INRAE=5.263
NC_035077.1	79217871	.	C	A	.	.	MAF_USDA=1.639
NC_035077.1	79218085	.	G	T	.	.	MAF_USDA=4.918
NC_035077.1	79218140	.	C	T	.	.	MAF_INRAE=39.873;MAF_USDA=30.588
NC_035077.1	79218148	.	G	A	.	.	MAF_INRAE=39.873;MAF_USDA=28.824
NC_035077.1	79218150	.	G	C	.	.	MAF_INRAE=34.167;MAF_USDA=20.492
NC_035077.1	79218179	.	G	T	.	.	MAF_INRAE=39.873
NC_035077.1	79218297	.	A	G	.	.	MAF_USDA=1.639
NC_035077.1	79218329	.	G	A	.	.	MAF_INRAE=6.962
NC_035077.1	79218352	.	C	T	.	.	MAF_INRAE=40.506;MAF_USDA=30.0
NC_035077.1	79218495	.	G	A	.	.	MAF_USDA=2.459
NC_035077.1	79218588	.	C	T	.	.	MAF_USDA=1.639
NC_035077.1	79218681	.	C	T	.	.	MAF_USDA=16.471
NC_035077.1	79218702	.	T	A	.	.	MAF_INRAE=41.139;MAF_USDA=31.765
NC_035077.1	79218845	.	T	A	.	.	MAF_USDA=4.098
NC_035077.1	79218935	.	G	A	.	.	MAF_INRAE=7.595;MAF_USDA=3.529
NC_035077.1	79219264	.	T	A	.	.	MAF_USDA=47.917
NC_035077.1	79219453	.	T	G	.	.	MAF_INRAE=46.203;MAF_USDA=28.235
NC_035077.1	79219492	.	C	T	.	.	MAF_INRAE=5.263;MAF_USDA=5.294
NC_035077.1	79219578	.	C	T	.	.	MAF_USDA=1.639
NC_035077.1	79219648	.	C	T	.	.	MAF_INRAE=6.667
NC_035077.1	79220656	.	T	C	.	.	MAF_USDA=1.639
NC_035077.1	79220665	.	T	C	.	.	MAF_INRAE=15.789;MAF_USDA=2.459
NC_035077.1	79220671	.	T	C	.	.	MAF_USDA=1.639
NC_035077.1	79220677	.	T	A	.	.	MAF_INRAE=45.57;MAF_USDA=37.059
NC_035077.1	79220709	.	C	T	.	.	MAF_INRAE=46.203;MAF_USDA=36.471
NC_035077.1	79220725	.	C	T	.	.	MAF_INRAE=44.737;MAF_USDA=35.882
NC_035077.1	79220756	.	C	A	.	.	MAF_INRAE=10.759;MAF_USDA=3.571
NC_035077.1	79220787	.	C	T	.	.	MAF_USDA=18.452
NC_035077.1	79220788	.	G	A	.	.	MAF_INRAE=6.667;MAF_USDA=1.667
NC_035077.1	79220916	.	C	A	.	.	MAF_INRAE=6.667;MAF_USDA=3.529
NC_035077.1	79221023	.	A	T	.	.	MAF_USDA=1.639
NC_035077.1	79221036	.	C	G	.	.	MAF_USDA=2.459
NC_035077.1	79221263	.	G	A	.	.	MAF_USDA=9.836
NC_035077.1	79221300	.	G	A	.	.	MAF_USDA=2.459
NC_035077.1	79221421	.	C	T	.	.	MAF_USDA=1.639
NC_035077.1	79221502	.	C	T	.	.	MAF_INRAE=6.667
NC_035077.1	79221541	.	A	T	.	.	MAF_INRAE=22.152;MAF_USDA=45.882
NC_035077.1	79221583	.	C	T	.	.	MAF_USDA=1.639
NC_035077.1	79221596	.	C	T	.	.	MAF_USDA=1.639
NC_035077.1	79221653	.	T	A	.	.	MAF_INRAE=11.667;MAF_USDA=6.471
NC_035077.1	79221673	.	C	T	.	.	MAF_INRAE=17.5;MAF_USDA=49.412
NC_035077.1	79221679	.	A	G	.	.	MAF_USDA=1.639
NC_035077.1	79221821	.	C	T	.	.	MAF_USDA=8.333
NC_035077.1	79221858	.	A	T	.	.	MAF_USDA=1.639
NC_035077.1	79221869	.	C	T	.	.	MAF_USDA=1.639
NC_035077.1	79221982	.	T	C	.	.	MAF_INRAE=20.0;MAF_USDA=47.059
NC_035077.1	79221990	.	C	T	.	.	MAF_INRAE=20.0;MAF_USDA=47.059
NC_035077.1	79222005	.	G	A	.	.	MAF_INRAE=20.0;MAF_USDA=48.824
NC_035077.1	79222029	.	C	T	.	.	MAF_USDA=4.167
NC_035077.1	79222074	.	G	A	.	.	MAF_INRAE=20.0;MAF_USDA=47.647
NC_035077.1	79222122	.	C	T	.	.	MAF_INRAE=20.0;MAF_USDA=48.235
NC_035077.1	79222169	.	G	C	.	.	MAF_INRAE=4.167
NC_035077.1	79222194	.	A	G	.	.	MAF_USDA=1.176
NC_035077.1	79222197	.	C	G	.	.	MAF_INRAE=20.0;MAF_USDA=47.059
NC_035077.1	79222330	.	G	A	.	.	MAF_INRAE=15.833;MAF_USDA=9.412
NC_035077.1	79222408	.	T	A	.	.	MAF_INRAE=20.0;MAF_USDA=46.471
NC_035077.1	79222451	.	C	T	.	.	MAF_USDA=15.882
NC_035077.1	79222475	.	G	T	.	.	MAF_USDA=3.279
NC_035077.1	79222557	.	A	T	.	.	MAF_INRAE=14.167
NC_035077.1	79222664	.	T	C	.	.	MAF_INRAE=38.333;MAF_USDA=32.738
NC_035077.1	79222665	.	T	G	.	.	MAF_USDA=3.333
NC_035077.1	79222909	.	T	G	.	.	MAF_USDA=1.639
NC_035077.1	79222993	.	A	C	.	.	MAF_USDA=4.167
NC_035077.1	79222994	.	A	T	.	.	MAF_USDA=4.167
NC_035077.1	79222995	.	A	C	.	.	MAF_USDA=4.167
NC_035077.1	79223004	.	T	A	.	.	MAF_INRAE=35.0;MAF_USDA=28.824
NC_035077.1	79223022	.	C	T	.	.	MAF_USDA=2.459
NC_035077.1	79223080	.	G	A	.	.	MAF_USDA=4.167
NC_035077.1	79223094	.	T	A	.	.	MAF_INRAE=17.5
NC_035077.1	79223164	.	T	A	.	.	MAF_INRAE=5.833;MAF_USDA=2.381
NC_035077.1	79223185	.	C	T	.	.	MAF_INRAE=15.833;MAF_USDA=7.831
NC_035077.1	79223196	.	C	T	.	.	MAF_USDA=39.286
NC_035077.1	79223209	.	A	T	.	.	MAF_USDA=11.31
NC_035077.1	79223210	.	T	A	.	.	MAF_INRAE=9.167;MAF_USDA=16.667
NC_035077.1	79223216	.	T	A	.	.	MAF_INRAE=9.167;MAF_USDA=16.667
NC_035077.1	79223374	.	C	G	.	.	MAF_USDA=1.639
NC_035077.1	79223475	.	G	T	.	.	MAF_USDA=4.918
NC_035077.1	79223540	.	T	G	.	.	MAF_INRAE=28.333;MAF_USDA=21.176
NC_035077.1	79223559	.	T	G	.	.	MAF_INRAE=28.333;MAF_USDA=21.765
NC_035077.1	79223630	.	A	C	.	.	MAF_USDA=27.083
NC_035077.1	79223635	.	A	T	.	.	MAF_USDA=10.417
NC_035077.1	79223638	.	A	C	.	.	MAF_INRAE=13.333;MAF_USDA=33.333
NC_035077.1	79223640	.	A	T	.	.	MAF_USDA=12.5
NC_035077.1	79223723	.	A	G	.	.	MAF_USDA=4.167
NC_035077.1	79223787	.	G	T	.	.	MAF_USDA=2.459
NC_035077.1	79223815	.	C	G	.	.	MAF_USDA=22.917
NC_035077.1	79223827	.	C	T	.	.	MAF_USDA=4.167
NC_035077.1	79228969	.	C	T	.	.	MAF_INRAE=6.667;MAF_USDA=7.059
NC_035077.1	79228972	.	GCTGCACGCTAT	GCTGCACGCTAA	.	.	MAF_USDA=47.917
NC_035077.1	79228983	.	T	A	.	.	MAF_USDA=18.852
NC_035077.1	79229035	.	G	A	.	.	MAF_INRAE=9.494;MAF_USDA=43.529
NC_035077.1	79229122	.	A	C	.	.	MAF_USDA=4.098
NC_035077.1	79229167	.	C	T	.	.	MAF_INRAE=39.873;MAF_USDA=23.529
NC_035077.1	79229183	.	C	T	.	.	MAF_USDA=4.167
NC_035077.1	79229224	.	C	A	.	.	MAF_USDA=2.459
NC_035077.1	79229228	.	G	A	.	.	MAF_INRAE=6.667;MAF_USDA=42.941
NC_035077.1	79229256	.	T	G	.	.	MAF_INRAE=6.667;MAF_USDA=43.529
NC_035077.1	79229358	.	T	A	.	.	MAF_INRAE=44.937;MAF_USDA=28.235
NC_035077.1	79229387	.	T	G	.	.	MAF_USDA=6.25
NC_035077.1	79229416	.	C	T	.	.	MAF_INRAE=6.667;MAF_USDA=22.917
NC_035077.1	79229450	.	G	C	.	.	MAF_USDA=3.279
NC_035077.1	79229456	.	G	A	.	.	MAF_INRAE=39.873;MAF_USDA=22.941
NC_035077.1	79229479	.	C	T	.	.	MAF_INRAE=44.937;MAF_USDA=27.647
NC_035077.1	79229481	.	A	C	.	.	MAF_INRAE=15.823;MAF_USDA=7.059
NC_035077.1	79229496	.	T	G	.	.	MAF_INRAE=39.873;MAF_USDA=22.941
NC_035077.1	79229504	.	C	A	.	.	MAF_INRAE=6.667;MAF_USDA=44.706
NC_035077.1	79229606	.	T	A	.	.	MAF_USDA=2.459
NC_035077.1	79229634	.	T	C	.	.	MAF_USDA=4.167
NC_035077.1	79229653	.	A	G	.	.	MAF_INRAE=6.667;MAF_USDA=45.882
NC_035077.1	79229655	.	G	A	.	.	MAF_INRAE=6.667;MAF_USDA=2.941
NC_035077.1	79229683	.	G	A	.	.	MAF_INRAE=6.667;MAF_USDA=44.118
NC_035077.1	79229706	.	C	T	.	.	MAF_USDA=18.235
NC_035077.1	79229714	.	G	A	.	.	MAF_INRAE=5.833;MAF_USDA=6.25
NC_035077.1	79229726	.	A	T	.	.	MAF_USDA=1.639
NC_035077.1	79229748	.	A	T	.	.	MAF_USDA=1.639
NC_035077.1	79229882	.	A	T	.	.	MAF_USDA=7.377
NC_035077.1	79229979	.	G	T	.	.	MAF_INRAE=18.354;MAF_USDA=8.824
NC_035077.1	79230024	.	G	A	.	.	MAF_USDA=9.412
NC_035077.1	79230142	.	G	T	.	.	MAF_USDA=4.167
NC_035077.1	79230149	.	C	G	.	.	MAF_USDA=4.167
NC_035077.1	79230185	.	C	T	.	.	MAF_INRAE=6.667;MAF_USDA=48.235
NC_035077.1	79230221	.	C	G	.	.	MAF_INRAE=45.57;MAF_USDA=20.492
NC_035077.1	79230223	.	G	A	.	.	MAF_INRAE=41.667;MAF_USDA=29.412
NC_035077.1	79230242	.	G	C	.	.	MAF_USDA=4.167
NC_035077.1	79230252	.	T	G	.	.	MAF_INRAE=44.937;MAF_USDA=28.235
NC_035077.1	79230261	.	C	T	.	.	MAF_USDA=4.167
NC_035077.1	79230263	.	C	A	.	.	MAF_INRAE=45.57;MAF_USDA=47.917
NC_035077.1	79230264	.	T	G	.	.	MAF_INRAE=41.667;MAF_USDA=32.353
NC_035077.1	79230265	.	C	T	.	.	MAF_INRAE=41.667;MAF_USDA=27.647
NC_035077.1	79230386	.	T	G	.	.	MAF_INRAE=31.646;MAF_USDA=17.647
NC_035077.1	79230402	.	G	A	.	.	MAF_INRAE=5.833
NC_035077.1	79230436	.	C	T	.	.	MAF_INRAE=6.667;MAF_USDA=25.882
NC_035077.1	79230441	.	G	T	.	.	MAF_USDA=3.279
NC_035077.1	79230460	.	G	A	.	.	MAF_INRAE=44.937;MAF_USDA=30.952
NC_035077.1	79230461	.	C	T	.	.	MAF_INRAE=40.833;MAF_USDA=30.357
NC_035077.1	79230469	.	T	A	.	.	MAF_USDA=4.918
NC_035077.1	79230492	.	A	T	.	.	MAF_INRAE=39.873;MAF_USDA=38.824
NC_035077.1	79230508	.	C	A	.	.	MAF_USDA=4.167
NC_035077.1	79230520	.	A	C	.	.	MAF_INRAE=6.667;MAF_USDA=42.941
NC_035077.1	79230542	.	C	T	.	.	MAF_USDA=4.918
NC_035077.1	79230544	.	G	T	.	.	MAF_INRAE=6.667;MAF_USDA=46.471
NC_035077.1	79230548	.	T	A	.	.	MAF_INRAE=40.0;MAF_USDA=28.235
NC_035077.1	79230607	.	C	A	.	.	MAF_USDA=6.557
NC_035077.1	79230628	.	G	A	.	.	MAF_INRAE=45.57;MAF_USDA=28.235
NC_035077.1	79230659	.	G	T	.	.	MAF_INRAE=39.241;MAF_USDA=23.529
NC_035077.1	79230663	.	A	T	.	.	MAF_USDA=1.639
NC_035077.1	79230680	.	A	T	.	.	MAF_INRAE=6.667;MAF_USDA=6.25
NC_035077.1	79230724	.	G	C	.	.	MAF_USDA=1.639
NC_035077.1	79230731	.	G	T	.	.	MAF_INRAE=6.962
NC_035077.1	79230735	.	G	T	.	.	MAF_USDA=6.557
NC_035077.1	79230738	.	T	G	.	.	MAF_USDA=7.377
NC_035077.1	79230795	.	C	T	.	.	MAF_INRAE=5.263;MAF_USDA=5.294
NC_035077.1	79230852	.	A	G	.	.	MAF_INRAE=44.937;MAF_USDA=28.235
NC_035077.1	79230903	.	A	G	.	.	MAF_INRAE=39.873;MAF_USDA=24.118
NC_035077.1	79230939	.	A	G	.	.	MAF_INRAE=44.937;MAF_USDA=28.235
NC_035077.1	79230949	.	A	T	.	.	MAF_USDA=4.918
NC_035077.1	79231037	.	A	G	.	.	MAF_USDA=32.941
NC_035077.1	79231041	.	G	A	.	.	MAF_INRAE=40.0;MAF_USDA=28.235
NC_035077.1	79231045	.	G	A	.	.	MAF_INRAE=40.0;MAF_USDA=28.824
NC_035077.1	79231079	.	T	C	.	.	MAF_USDA=2.941
NC_035077.1	79231281	.	G	T	.	.	MAF_INRAE=37.975;MAF_USDA=24.118
NC_035077.1	79231560	.	C	A	.	.	MAF_USDA=22.951
NC_035077.1	79231572	.	C	A	.	.	MAF_USDA=12.295
NC_035077.1	79232449	.	C	A	.	.	MAF_USDA=4.098
NC_035077.1	79232487	.	A	C	.	.	MAF_USDA=32.143
NC_035077.1	79232541	.	T	C	.	.	MAF_USDA=11.765
NC_035077.1	79232557	.	C	T	.	.	MAF_INRAE=36.842;MAF_USDA=13.529
NC_035077.1	79232598	.	G	A	.	.	MAF_INRAE=5.263
NC_035077.1	79232605	.	C	T	.	.	MAF_USDA=29.412
NC_035077.1	79232627	.	G	A	.	.	MAF_USDA=2.353
NC_035077.1	79232649	.	A	C	.	.	MAF_USDA=33.529
NC_035077.1	79232725	.	C	A	.	.	MAF_USDA=49.412
NC_035077.1	79232733	.	G	A	.	.	MAF_USDA=3.279
NC_035077.1	79232759	.	G	A	.	.	MAF_USDA=1.695
NC_035077.1	79232843	.	C	T	.	.	MAF_USDA=6.667
NC_035077.1	79232991	.	A	G	.	.	MAF_USDA=32.941
NC_035077.1	79233046	.	C	T	.	.	MAF_USDA=1.639
NC_035077.1	79233085	.	C	T	.	.	MAF_INRAE=5.263
NC_035077.1	79233142	.	C	T	.	.	MAF_INRAE=5.263;MAF_USDA=5.294
NC_035077.1	79233149	.	C	T	.	.	MAF_INRAE=3.797;MAF_USDA=8.333
NC_035077.1	79233177	.	A	G	.	.	MAF_USDA=18.235
NC_035077.1	79233217	.	G	T	.	.	MAF_INRAE=6.667;MAF_USDA=12.941
NC_035077.1	79233383	.	G	T	.	.	MAF_INRAE=4.167
NC_035077.1	79233426	.	C	A	.	.	MAF_INRAE=4.167
NC_035077.1	79233432	.	G	C	.	.	MAF_INRAE=4.167
NC_035077.1	79233498	.	C	A	.	.	MAF_INRAE=39.873;MAF_USDA=24.118
NC_035077.1	79233507	.	T	G	.	.	MAF_USDA=33.529
NC_035077.1	79233554	.	A	C	.	.	MAF_INRAE=6.667;MAF_USDA=6.25
NC_035077.1	79233643	.	A	T	.	.	MAF_USDA=33.529
NC_035077.1	79233762	.	C	A	.	.	MAF_USDA=4.167
NC_035077.1	79233846	.	C	T	.	.	MAF_INRAE=39.241;MAF_USDA=24.118
NC_035077.1	79233888	.	G	A	.	.	MAF_USDA=4.098
NC_035077.1	79233946	.	C	T	.	.	MAF_USDA=32.941
NC_035077.1	79233957	.	C	T	.	.	MAF_USDA=3.279
NC_035077.1	79233980	.	G	T	.	.	MAF_INRAE=36.709;MAF_USDA=22.353
NC_035077.1	79233999	.	A	C	.	.	MAF_USDA=1.639
NC_035077.1	79234001	.	T	A	.	.	MAF_USDA=4.167
NC_035077.1	79234022	.	G	C	.	.	MAF_USDA=3.279
NC_035077.1	79234311	.	G	A	.	.	MAF_USDA=1.639
NC_035077.1	79234372	.	G	A	.	.	MAF_INRAE=5.263
NC_035077.1	79234412	.	G	A	.	.	MAF_INRAE=44.937;MAF_USDA=28.235
NC_035077.1	79234434	.	C	T	.	.	MAF_INRAE=6.667;MAF_USDA=17.059
NC_035077.1	79234671	.	G	A	.	.	MAF_USDA=3.279
NC_035077.1	79234739	.	A	T	.	.	MAF_USDA=17.647
NC_035077.1	79234776	.	T	C	.	.	MAF_USDA=1.639
NC_035077.1	79234790	.	T	A	.	.	MAF_USDA=4.098
NC_035077.1	79234791	.	T	A	.	.	MAF_USDA=4.098
NC_035077.1	79234836	.	G	T	.	.	MAF_INRAE=6.667;MAF_USDA=48.235
NC_035077.1	79234849	.	G	A	.	.	MAF_INRAE=25.949;MAF_USDA=16.471
NC_035077.1	79234948	.	G	A	.	.	MAF_INRAE=6.667;MAF_USDA=43.529
NC_035077.1	79235027	.	C	T	.	.	MAF_USDA=1.639
NC_035077.1	79235122	.	T	A	.	.	MAF_USDA=18.235
NC_035077.1	79235166	.	C	G	.	.	MAF_USDA=4.098
NC_035077.1	79235175	.	T	A	.	.	MAF_USDA=17.647
NC_035077.1	79235241	.	T	C	.	.	MAF_INRAE=44.937;MAF_USDA=28.235
NC_035077.1	79235288	.	C	T	.	.	MAF_INRAE=6.667;MAF_USDA=47.647
NC_035077.1	79235295	.	G	A	.	.	MAF_USDA=3.279
NC_035077.1	79235299	.	C	T	.	.	MAF_INRAE=45.57;MAF_USDA=28.235
NC_035077.1	79235316	.	A	T	.	.	MAF_INRAE=40.506;MAF_USDA=23.529
NC_035077.1	79235323	.	C	T	.	.	MAF_USDA=4.098
NC_035077.1	79235324	.	C	T	.	.	MAF_USDA=4.098
NC_035077.1	79235351	.	C	T	.	.	MAF_INRAE=46.203;MAF_USDA=28.824
NC_035077.1	79235355	.	A	C	.	.	MAF_INRAE=42.5;MAF_USDA=28.235
NC_035077.1	79235396	.	G	T	.	.	MAF_INRAE=46.203;MAF_USDA=32.353
NC_035077.1	79235491	.	G	C	.	.	MAF_USDA=22.353
NC_035077.1	79235497	.	A	C	.	.	MAF_USDA=4.098
NC_035077.1	79235501	.	T	A	.	.	MAF_INRAE=39.873;MAF_USDA=23.529
NC_035077.1	79235559	.	C	T	.	.	MAF_INRAE=3.797;MAF_USDA=8.333
NC_035077.1	79235594	.	G	T	.	.	MAF_INRAE=6.667;MAF_USDA=6.25
NC_035077.1	79235602	.	T	G	.	.	MAF_INRAE=6.667;MAF_USDA=48.824
NC_035077.1	79235655	.	A	T	.	.	MAF_INRAE=8.861;MAF_USDA=3.529
NC_035077.1	79235709	.	G	T	.	.	MAF_USDA=1.639
NC_035077.1	79235818	.	G	A	.	.	MAF_INRAE=7.5;MAF_USDA=2.353
NC_035077.1	79235865	.	T	A	.	.	MAF_USDA=2.459
NC_035077.1	79236086	.	A	T	.	.	MAF_USDA=20.588
NC_035077.1	79236105	.	G	A	.	.	MAF_INRAE=13.333;MAF_USDA=47.647
NC_035077.1	79236150	.	A	T	.	.	MAF_USDA=1.639
NC_035077.1	79236248	.	G	A	.	.	MAF_USDA=4.098
NC_035077.1	79236297	.	T	A	.	.	MAF_USDA=4.098
NC_035077.1	79236378	.	A	T	.	.	MAF_USDA=45.294
NC_035077.1	79236459	.	A	G	.	.	MAF_USDA=48.81
NC_035077.1	79236687	.	G	A	.	.	MAF_USDA=25.0
NC_035077.1	79238076	.	A	T	.	.	MAF_USDA=1.639
NC_035077.1	79238381	.	T	C	.	.	MAF_INRAE=6.962
NC_035077.1	79238404	.	A	C	.	.	MAF_USDA=6.25
NC_035077.1	79238417	.	A	G	.	.	MAF_INRAE=22.785;MAF_USDA=20.0
NC_035077.1	79238465	.	C	T	.	.	MAF_USDA=1.639
NC_035077.1	79238568	.	A	G	.	.	MAF_USDA=1.639
NC_035077.1	79238926	.	G	C	.	.	MAF_INRAE=21.053;MAF_USDA=27.083
NC_035077.1	79238939	.	C	T	.	.	MAF_USDA=25.0
NC_035077.1	79238980	.	A	C	.	.	MAF_INRAE=21.053
NC_035077.1	79239026	.	C	A	.	.	MAF_USDA=6.25
NC_035077.1	79240781	.	T	G	.	.	MAF_USDA=25.0
NC_035077.1	79240791	.	T	G	.	.	MAF_USDA=27.083
NC_035077.1	79240843	.	T	C	.	.	MAF_USDA=22.917
NC_035077.1	79240942	.	A	G	.	.	MAF_INRAE=22.152;MAF_USDA=19.412
NC_035077.1	79240998	.	T	G	.	.	MAF_INRAE=6.667
NC_035077.1	79241155	.	C	A	.	.	MAF_INRAE=4.167
NC_035077.1	79241236	.	T	G	.	.	MAF_INRAE=41.139;MAF_USDA=28.235
NC_035077.1	79241240	.	G	C	.	.	MAF_INRAE=12.658;MAF_USDA=11.176
NC_035077.1	79241551	.	A	G	.	.	MAF_INRAE=5.263;MAF_USDA=5.882
NC_035077.1	79243633	.	G	A	.	.	MAF_USDA=2.083
NC_035077.1	79243663	.	G	A	.	.	MAF_USDA=2.5
NC_035077.1	79244005	.	T	G	.	.	MAF_INRAE=12.658;MAF_USDA=11.176
NC_035077.1	79244023	.	T	A	.	.	MAF_INRAE=5.263
NC_035077.1	79244144	.	G	C	.	.	MAF_INRAE=5.263;MAF_USDA=7.647
NC_035077.1	79244163	.	T	A	.	.	MAF_INRAE=41.139;MAF_USDA=27.647
NC_035077.1	79244164	.	A	T	.	.	MAF_INRAE=35.833;MAF_USDA=27.647
NC_035077.1	79244233	.	C	T	.	.	MAF_USDA=1.639
NC_035077.1	79244388	.	G	A	.	.	MAF_USDA=1.765
NC_035077.1	79244469	.	C	T	.	.	MAF_USDA=1.639
NC_035077.1	79244507	.	C	T	.	.	MAF_INRAE=15.19;MAF_USDA=4.706
NC_035077.1	79244594	.	C	T	.	.	MAF_INRAE=41.139;MAF_USDA=27.647
NC_035077.1	79244769	.	C	T	.	.	MAF_INRAE=8.228;MAF_USDA=2.459
NC_035077.1	79244857	.	A	C	.	.	MAF_USDA=1.639
NC_035077.1	79244928	.	T	G	.	.	MAF_INRAE=16.667;MAF_USDA=25.882
NC_035077.1	79245087	.	A	G	.	.	MAF_INRAE=41.139;MAF_USDA=22.941
NC_035077.1	79245095	.	T	G	.	.	MAF_USDA=10.656
NC_035077.1	79245151	.	G	A	.	.	MAF_INRAE=6.667;MAF_USDA=6.25
NC_035077.1	79245255	.	C	A	.	.	MAF_INRAE=6.667;MAF_USDA=6.25
NC_035077.1	79245308	.	C	T	.	.	MAF_INRAE=9.494;MAF_USDA=8.235
NC_035077.1	79245327	.	C	A	.	.	MAF_INRAE=6.667;MAF_USDA=3.529
NC_035077.1	79245378	.	G	A	.	.	MAF_INRAE=4.167
NC_035077.1	79245423	.	C	T	.	.	MAF_USDA=2.5
NC_035077.1	79245424	.	G	A	.	.	MAF_INRAE=5.263;MAF_USDA=5.357
NC_035077.1	79245430	.	T	G	.	.	MAF_INRAE=5.263;MAF_USDA=5.952
NC_035077.1	79245678	.	T	G	.	.	MAF_INRAE=5.263;MAF_USDA=8.824
NC_035077.1	79245774	.	C	T	.	.	MAF_USDA=3.279
NC_035077.1	79245885	.	C	T	.	.	MAF_USDA=1.639
NC_035077.1	79245917	.	T	C	.	.	MAF_USDA=7.377
NC_035077.1	79245940	.	C	G	.	.	MAF_USDA=7.377
NC_035077.1	79246154	.	C	T	.	.	MAF_USDA=8.197
NC_035077.1	79246178	.	T	G	.	.	MAF_INRAE=8.861;MAF_USDA=2.353
NC_035077.1	79246272	.	G	T	.	.	MAF_USDA=4.098
NC_035077.1	79246331	.	A	G	.	.	MAF_USDA=2.353
NC_035077.1	79246347	.	G	T	.	.	MAF_INRAE=41.139;MAF_USDA=22.941
NC_035077.1	79246627	.	G	A	.	.	MAF_USDA=17.647
NC_035077.1	79246632	.	G	T	.	.	MAF_USDA=6.557
NC_035077.1	79246693	.	A	G	.	.	MAF_USDA=6.557
NC_035077.1	79246793	.	A	T	.	.	MAF_USDA=1.639
NC_035077.1	79246823	.	T	A	.	.	MAF_USDA=3.279
NC_035077.1	79246936	.	G	A	.	.	MAF_USDA=10.656
NC_035077.1	79246950	.	A	T	.	.	MAF_USDA=8.333
NC_035077.1	79246951	.	A	T	.	.	MAF_USDA=4.167
NC_035077.1	79247116	.	A	G	.	.	MAF_USDA=2.459
NC_035077.1	79247325	.	G	A	.	.	MAF_USDA=1.639
NC_035077.1	79247438	.	G	A	.	.	MAF_USDA=8.197
NC_035077.1	79247661	.	G	A	.	.	MAF_INRAE=10.127;MAF_USDA=14.118
NC_035077.1	79248206	.	C	T	.	.	MAF_USDA=20.833
NC_035077.1	79248270	.	A	G	.	.	MAF_INRAE=41.139;MAF_USDA=34.118
NC_035077.1	79248288	.	G	T	.	.	MAF_USDA=1.639
NC_035077.1	79248297	.	C	T	.	.	MAF_INRAE=41.139;MAF_USDA=22.353
NC_035077.1	79248329	.	A	T	.	.	MAF_INRAE=15.789;MAF_USDA=5.0
NC_035077.1	79248363	.	A	T	.	.	MAF_USDA=13.333
NC_035077.1	79248390	.	C	T	.	.	MAF_INRAE=41.139
NC_035077.1	79248391	.	G	T	.	.	MAF_USDA=1.667
NC_035077.1	79248392	.	C	T	.	.	MAF_USDA=1.639
NC_035077.1	79248393	.	A	G	.	.	MAF_USDA=1.639
NC_035077.1	79248542	.	C	G	.	.	MAF_USDA=1.639
NC_035077.1	79248646	.	G	A	.	.	MAF_USDA=22.941
NC_035077.1	79248693	.	G	A	.	.	MAF_USDA=4.098
NC_035077.1	79248742	.	T	C	.	.	MAF_USDA=1.639
NC_035077.1	79248791	.	A	C	.	.	MAF_USDA=3.279
NC_035077.1	79248916	.	A	G	.	.	MAF_INRAE=41.139;MAF_USDA=22.941
NC_035077.1	79248953	.	G	C	.	.	MAF_USDA=18.033
NC_035077.1	79249304	.	C	T	.	.	MAF_INRAE=41.139;MAF_USDA=23.529
NC_035077.1	79249305	.	G	A	.	.	MAF_USDA=5.738
NC_035077.1	79249433	.	A	G	.	.	MAF_INRAE=42.405;MAF_USDA=22.353
NC_035077.1	79249605	.	G	A	.	.	MAF_INRAE=39.873;MAF_USDA=23.529
NC_035077.1	79249662	.	G	A	.	.	MAF_USDA=3.279
NC_035077.1	79249675	.	T	C	.	.	MAF_INRAE=15.19;MAF_USDA=34.706
NC_035077.1	79249678	.	T	A	.	.	MAF_USDA=1.639
NC_035077.1	79249679	.	T	A	.	.	MAF_USDA=1.639
NC_035077.1	79249716	.	G	A	.	.	MAF_INRAE=6.667;MAF_USDA=6.25
NC_035077.1	79249720	.	G	T	.	.	MAF_USDA=2.459
NC_035077.1	79249727	.	G	A	.	.	MAF_USDA=4.098
NC_035077.1	79249971	.	G	A	.	.	MAF_USDA=1.639
NC_035077.1	79250011	.	A	C	.	.	MAF_INRAE=1.667
NC_035077.1	79250013	.	T	G	.	.	MAF_INRAE=1.667
NC_035077.1	79250096	.	G	T	.	.	MAF_INRAE=5.263;MAF_USDA=4.706
NC_035077.1	79250112	.	G	A	.	.	MAF_INRAE=41.139;MAF_USDA=22.941
NC_035077.1	79250115	.	T	G	.	.	MAF_INRAE=35.833;MAF_USDA=25.904
NC_035077.1	79250193	.	G	A	.	.	MAF_INRAE=5.263
NC_035077.1	79250235	.	G	A	.	.	MAF_USDA=15.574
NC_035077.1	79250335	.	A	G	.	.	MAF_USDA=4.918
NC_035077.1	79250592	.	A	G	.	.	MAF_INRAE=41.139;MAF_USDA=21.765
NC_035077.1	79250693	.	T	C	.	.	MAF_INRAE=10.127;MAF_USDA=9.412
NC_035077.1	79250788	.	G	T	.	.	MAF_INRAE=4.167;MAF_USDA=6.25
NC_035077.1	79250861	.	G	A	.	.	MAF_INRAE=31.013;MAF_USDA=4.098
NC_035077.1	79250917	.	A	G	.	.	MAF_INRAE=4.167
NC_035077.1	79250983	.	G	A	.	.	MAF_USDA=47.917
NC_035077.1	79250998	.	A	G	.	.	MAF_INRAE=5.263;MAF_USDA=6.471
NC_035077.1	79251075	.	T	C	.	.	MAF_INRAE=41.139;MAF_USDA=25.294
NC_035077.1	79251122	.	C	A	.	.	MAF_INRAE=8.861;MAF_USDA=13.115
NC_035077.1	79251130	.	T	C	.	.	MAF_INRAE=41.139;MAF_USDA=22.353
NC_035077.1	79251139	.	A	G	.	.	MAF_INRAE=32.278;MAF_USDA=44.118
NC_035077.1	79251270	.	T	A	.	.	MAF_USDA=10.656
NC_035077.1	79251279	.	C	A	.	.	MAF_USDA=9.836
NC_035077.1	79251281	.	T	G	.	.	MAF_USDA=9.836
NC_035077.1	79251401	.	T	C	.	.	MAF_INRAE=41.139;MAF_USDA=13.115
NC_035077.1	79251472	.	A	G	.	.	MAF_INRAE=41.139;MAF_USDA=23.529
NC_035077.1	79251573	.	G	A	.	.	MAF_USDA=1.639
NC_035077.1	79251716	.	C	T	.	.	MAF_INRAE=41.139;MAF_USDA=22.941
NC_035077.1	79251727	.	A	C	.	.	MAF_INRAE=11.667;MAF_USDA=2.459
NC_035077.1	79251840	.	A	C	.	.	MAF_INRAE=8.228;MAF_USDA=2.353
NC_035077.1	79251844	.	C	T	.	.	MAF_INRAE=41.139;MAF_USDA=22.941
NC_035077.1	79251857	.	T	C	.	.	MAF_INRAE=8.861;MAF_USDA=1.639
NC_035077.1	79252897	.	C	T	.	.	MAF_INRAE=42.405;MAF_USDA=23.81
NC_035077.1	79252949	.	G	T	.	.	MAF_INRAE=6.667;MAF_USDA=6.25
NC_035077.1	79253034	.	A	C	.	.	MAF_USDA=9.016
NC_035077.1	79253059	.	A	T	.	.	MAF_USDA=7.377
NC_035077.1	79253175	.	A	C	.	.	MAF_INRAE=8.861;MAF_USDA=12.295
NC_035077.1	79253341	.	T	C	.	.	MAF_INRAE=31.646;MAF_USDA=47.647
NC_035077.1	79253457	.	C	T	.	.	MAF_INRAE=41.139;MAF_USDA=23.529
NC_035077.1	79253553	.	G	T	.	.	MAF_INRAE=5.263
NC_035077.1	79253724	.	C	G	.	.	MAF_USDA=4.167
NC_035077.1	79253908	.	G	T	.	.	MAF_USDA=9.016
NC_035077.1	79254085	.	G	C	.	.	MAF_USDA=9.412
NC_035077.1	79254170	.	C	T	.	.	MAF_USDA=1.639
NC_035077.1	79254173	.	G	T	.	.	MAF_INRAE=8.861;MAF_USDA=20.492
NC_035077.1	79254176	.	C	T	.	.	MAF_INRAE=6.667;MAF_USDA=21.311
NC_035077.1	79254178	.	C	T	.	.	MAF_USDA=2.459
NC_035077.1	79254179	.	G	A	.	.	MAF_INRAE=6.667;MAF_USDA=21.311
NC_035077.1	79254225	.	G	A	.	.	MAF_INRAE=8.228;MAF_USDA=33.529
NC_035077.1	79254234	.	T	C	.	.	MAF_INRAE=40.506;MAF_USDA=22.941
NC_035077.1	79254246	.	G	A	.	.	MAF_USDA=7.059
NC_035077.1	79254250	.	G	A	.	.	MAF_USDA=8.333
NC_035077.1	79254260	.	A	G	.	.	MAF_USDA=12.712
NC_035077.1	79254287	.	G	A	.	.	MAF_INRAE=8.861;MAF_USDA=1.695
NC_035077.1	79254290	.	G	A	.	.	MAF_USDA=3.39
NC_035077.1	79254314	.	G	T	.	.	MAF_INRAE=32.278;MAF_USDA=45.783
NC_035077.1	79254418	.	G	T	.	.	MAF_USDA=3.279
NC_035077.1	79254467	.	T	A	.	.	MAF_INRAE=9.494;MAF_USDA=18.824
NC_035077.1	79254478	.	C	G	.	.	MAF_INRAE=41.772;MAF_USDA=28.824
NC_035077.1	79254522	.	G	C	.	.	MAF_INRAE=32.278;MAF_USDA=44.118
NC_035077.1	79254607	.	T	A	.	.	MAF_INRAE=32.278;MAF_USDA=38.235
NC_035077.1	79254645	.	C	T	.	.	MAF_USDA=8.197
NC_035077.1	79254700	.	C	T	.	.	MAF_USDA=8.197
NC_035077.1	79254708	.	A	C	.	.	MAF_INRAE=32.278;MAF_USDA=46.471
NC_035077.1	79254746	.	C	T	.	.	MAF_INRAE=31.013;MAF_USDA=40.0
NC_035077.1	79254785	.	C	A	.	.	MAF_INRAE=6.667;MAF_USDA=6.25
NC_035077.1	79254957	.	A	G	.	.	MAF_INRAE=19.167;MAF_USDA=48.235
NC_035077.1	79254960	.	A	G	.	.	MAF_INRAE=36.667;MAF_USDA=36.471
NC_035077.1	79254980	.	G	A	.	.	MAF_INRAE=30.0;MAF_USDA=45.882
NC_035077.1	79255003	.	G	T	.	.	MAF_INRAE=8.228;MAF_USDA=9.412
NC_035077.1	79255009	.	C	A	.	.	MAF_INRAE=8.228;MAF_USDA=10.0
NC_035077.1	79255010	.	A	G	.	.	MAF_INRAE=12.5;MAF_USDA=27.647
NC_035077.1	79255074	.	C	T	.	.	MAF_USDA=6.557
NC_035077.1	79255172	.	C	T	.	.	MAF_USDA=2.459
NC_035077.1	79255183	.	G	T	.	.	MAF_USDA=1.639
NC_035077.1	79255208	.	G	A	.	.	MAF_USDA=8.197
NC_035077.1	79255219	.	T	A	.	.	MAF_USDA=8.197
NC_035077.1	79255220	.	A	C	.	.	MAF_USDA=8.197
NC_035077.1	79255221	.	A	T	.	.	MAF_USDA=8.197
NC_035077.1	79255225	.	T	C	.	.	MAF_INRAE=36.709;MAF_USDA=47.059
NC_035077.1	79255234	.	C	A	.	.	MAF_INRAE=36.709;MAF_USDA=47.059
NC_035077.1	79255456	.	C	T	.	.	MAF_USDA=2.459
NC_035077.1	79255503	.	A	C	.	.	MAF_INRAE=5.833;MAF_USDA=6.25
NC_035077.1	79255559	.	T	C	.	.	MAF_INRAE=13.291;MAF_USDA=41.765
NC_035077.1	79255693	.	T	C	.	.	MAF_USDA=4.098
NC_035077.1	79255708	.	C	A	.	.	MAF_INRAE=4.43;MAF_USDA=27.083
NC_035077.1	79255766	.	T	A	.	.	MAF_INRAE=10.0
NC_035077.1	79255782	.	A	T	.	.	MAF_USDA=2.5
NC_035077.1	79255843	.	C	T	.	.	MAF_INRAE=25.316;MAF_USDA=32.941
NC_035077.1	79255914	.	C	A	.	.	MAF_USDA=1.639
NC_035077.1	79256088	.	T	G	.	.	MAF_USDA=2.459
NC_035077.1	79256143	.	G	A	.	.	MAF_USDA=1.639
NC_035077.1	79256319	.	A	T	.	.	MAF_INRAE=8.861
NC_035077.1	79256370	.	G	A	.	.	MAF_INRAE=41.139;MAF_USDA=22.941
NC_035077.1	79256412	.	A	G	.	.	MAF_INRAE=13.924;MAF_USDA=34.118
NC_035077.1	79256427	.	A	G	.	.	MAF_USDA=1.667
NC_035077.1	79256551	.	G	A	.	.	MAF_USDA=1.639
NC_035077.1	79256611	.	A	T	.	.	MAF_USDA=4.167
NC_035077.1	79256626	.	T	A	.	.	MAF_USDA=4.167
NC_035077.1	79256629	.	G	T	.	.	MAF_USDA=4.167
NC_035077.1	79256697	.	C	A	.	.	MAF_USDA=1.639
NC_035077.1	79256773	.	T	G	.	.	MAF_USDA=22.917
NC_035077.1	79256951	.	A	G	.	.	MAF_USDA=4.167
NC_035077.1	79256959	.	T	C	.	.	MAF_INRAE=8.861;MAF_USDA=2.941
NC_035077.1	79257081	.	C	A	.	.	MAF_INRAE=41.139;MAF_USDA=34.706
NC_035077.1	79257134	.	T	A	.	.	MAF_INRAE=41.139;MAF_USDA=35.882
NC_035077.1	79257196	.	G	A	.	.	MAF_USDA=3.279
NC_035077.1	79257202	.	T	G	.	.	MAF_INRAE=17.722;MAF_USDA=12.353
NC_035077.1	79257203	.	G	T	.	.	MAF_INRAE=41.139;MAF_USDA=30.488
NC_035077.1	79257221	.	A	G	.	.	MAF_INRAE=8.861;MAF_USDA=8.235
NC_035077.1	79257235	.	G	A	.	.	MAF_INRAE=8.861;MAF_USDA=8.235
NC_035077.1	79257241	.	A	T	.	.	MAF_INRAE=8.861;MAF_USDA=8.235
NC_035077.1	79257242	.	T	G	.	.	MAF_INRAE=5.0;MAF_USDA=8.235
NC_035077.1	79257256	.	T	C	.	.	MAF_INRAE=8.861
NC_035077.1	79257309	.	C	T	.	.	MAF_INRAE=42.405;MAF_USDA=21.765
NC_035077.1	79257317	.	C	T	.	.	MAF_INRAE=42.405;MAF_USDA=36.471
NC_035077.1	79257421	.	T	G	.	.	MAF_INRAE=5.263;MAF_USDA=9.412
NC_035077.1	79257772	.	T	C	.	.	MAF_USDA=47.917
NC_035077.1	79257812	.	C	T	.	.	MAF_USDA=18.235
NC_035077.1	79257839	.	G	A	.	.	MAF_INRAE=10.0
NC_035077.1	79257936	.	C	A	.	.	MAF_USDA=2.941
NC_035077.1	79258078	.	G	T	.	.	MAF_USDA=6.557
NC_035077.1	79258088	.	A	T	.	.	MAF_INRAE=25.949;MAF_USDA=22.353
NC_035077.1	79258117	.	G	A	.	.	MAF_USDA=1.176
NC_035077.1	79258145	.	T	C	.	.	MAF_USDA=1.639
NC_035077.1	79258154	.	A	C	.	.	MAF_INRAE=6.329;MAF_USDA=35.882
NC_035077.1	79258267	.	G	T	.	.	MAF_USDA=1.639
NC_035077.1	79258404	.	T	C	.	.	MAF_INRAE=26.582;MAF_USDA=15.294
NC_035077.1	79258414	.	A	G	.	.	MAF_INRAE=41.139;MAF_USDA=27.647
NC_035077.1	79258494	.	A	C	.	.	MAF_INRAE=22.785;MAF_USDA=18.824
NC_035077.1	79258636	.	A	G	.	.	MAF_INRAE=19.62;MAF_USDA=45.882
NC_035077.1	79258661	.	G	T	.	.	MAF_USDA=1.639
NC_035077.1	79258682	.	T	C	.	.	MAF_INRAE=6.962;MAF_USDA=3.279
NC_035077.1	79258683	.	G	T	.	.	MAF_USDA=6.471
NC_035077.1	79258686	.	A	G	.	.	MAF_USDA=10.0
NC_035077.1	79258780	.	T	G	.	.	MAF_INRAE=14.557;MAF_USDA=12.941
NC_035077.1	79258785	.	C	T	.	.	MAF_INRAE=10.759;MAF_USDA=17.059
NC_035077.1	79258828	.	G	C	.	.	MAF_INRAE=15.19;MAF_USDA=11.176
NC_035077.1	79258895	.	C	T	.	.	MAF_INRAE=39.241;MAF_USDA=47.917
NC_035077.1	79258919	.	A	C	.	.	MAF_INRAE=32.911;MAF_USDA=17.647
NC_035077.1	79258950	.	G	T	.	.	MAF_INRAE=5.0;MAF_USDA=2.459
NC_035077.1	79258978	.	C	T	.	.	MAF_INRAE=5.0;MAF_USDA=9.836
NC_035077.1	79258992	.	T	G	.	.	MAF_INRAE=16.456;MAF_USDA=14.118
NC_035077.1	79259052	.	A	T	.	.	MAF_USDA=2.459
NC_035077.1	79259110	.	C	T	.	.	MAF_USDA=2.459
NC_035077.1	79259286	.	C	A	.	.	MAF_USDA=1.639
NC_035077.1	79259451	.	G	T	.	.	MAF_USDA=1.639
NC_035077.1	79259456	.	T	G	.	.	MAF_INRAE=16.456;MAF_USDA=28.235
NC_035077.1	79259571	.	G	T	.	.	MAF_INRAE=15.823;MAF_USDA=15.882
NC_035077.1	79259619	.	G	C	.	.	MAF_INRAE=8.228;MAF_USDA=10.0
NC_035077.1	79259641	.	A	C	.	.	MAF_INRAE=15.789;MAF_USDA=2.459
NC_035077.1	79259663	.	T	G	.	.	MAF_USDA=1.639
NC_035077.1	79259694	.	G	C	.	.	MAF_USDA=3.279
NC_035077.1	79259713	.	C	T	.	.	MAF_USDA=4.098
NC_035077.1	79259714	.	G	A	.	.	MAF_INRAE=15.823;MAF_USDA=11.765
NC_035077.1	79259719	.	T	G	.	.	MAF_INRAE=15.823;MAF_USDA=11.765
NC_035077.1	79259928	.	C	A	.	.	MAF_USDA=2.459
NC_035077.1	79260058	.	G	A	.	.	MAF_USDA=21.311
NC_035077.1	79260068	.	A	C	.	.	MAF_INRAE=15.19
NC_035077.1	79260080	.	G	C	.	.	MAF_INRAE=12.025;MAF_USDA=36.066
NC_035077.1	79260107	.	T	C	.	.	MAF_INRAE=17.722;MAF_USDA=13.529
NC_035077.1	79260117	.	T	C	.	.	MAF_INRAE=17.722;MAF_USDA=13.529
NC_035077.1	79260122	.	A	G	.	.	MAF_USDA=1.639
NC_035077.1	79260198	.	A	C	.	.	MAF_INRAE=10.759;MAF_USDA=10.588
NC_035077.1	79260204	.	C	T	.	.	MAF_USDA=6.471
NC_035077.1	79260218	.	C	T	.	.	MAF_INRAE=6.962;MAF_USDA=8.824
NC_035077.1	79260244	.	G	T	.	.	MAF_USDA=3.279
NC_035077.1	79260318	.	C	T	.	.	MAF_USDA=20.492
NC_035077.1	79260472	.	A	G	.	.	MAF_INRAE=5.263;MAF_USDA=3.333
NC_035077.1	79260560	.	A	G	.	.	MAF_USDA=3.279
NC_035077.1	79260585	.	G	T	.	.	MAF_USDA=19.672
NC_035077.1	79260591	.	G	A	.	.	MAF_USDA=19.672
NC_035077.1	79260613	.	G	A	.	.	MAF_USDA=19.672
NC_035077.1	79260614	.	G	A	.	.	MAF_USDA=21.311
NC_035077.1	79260615	.	G	A	.	.	MAF_USDA=19.672
NC_035077.1	79260617	.	T	A	.	.	MAF_USDA=20.492
NC_035077.1	79260618	.	A	T	.	.	MAF_USDA=19.672
NC_035077.1	79260688	.	G	A	.	.	MAF_USDA=1.639
NC_035077.1	79260716	.	C	T	.	.	MAF_USDA=20.492
NC_035077.1	79260748	.	T	C	.	.	MAF_INRAE=6.962;MAF_USDA=1.639
NC_035077.1	79260922	.	G	T	.	.	MAF_USDA=3.279
NC_035077.1	79260990	.	G	A	.	.	MAF_INRAE=13.924;MAF_USDA=12.941
NC_035077.1	79260992	.	T	A	.	.	MAF_INRAE=5.833;MAF_USDA=4.118
NC_035077.1	79261093	.	G	A	.	.	MAF_INRAE=38.608;MAF_USDA=31.765
NC_035077.1	79261117	.	T	A	.	.	MAF_INRAE=39.241;MAF_USDA=35.294
NC_035077.1	79261143	.	C	T	.	.	MAF_USDA=2.459
NC_035077.1	79261236	.	G	A	.	.	MAF_USDA=1.639
NC_035077.1	79261342	.	A	G	.	.	MAF_INRAE=38.608;MAF_USDA=44.643
NC_035077.1	79261374	.	T	C	.	.	MAF_INRAE=13.924;MAF_USDA=17.059
NC_035077.1	79261388	.	G	T	.	.	MAF_INRAE=12.025;MAF_USDA=11.765
NC_035077.1	79261671	.	G	A	.	.	MAF_USDA=3.279
NC_035077.1	79261698	.	C	T	.	.	MAF_INRAE=5.263
NC_035077.1	79261850	.	G	A	.	.	MAF_USDA=2.542
NC_035077.1	79261918	.	C	T	.	.	MAF_INRAE=40.506;MAF_USDA=41.667
NC_035077.1	79261999	.	C	A	.	.	MAF_INRAE=12.658;MAF_USDA=6.25
NC_035077.1	79262063	.	T	C	.	.	MAF_INRAE=12.658;MAF_USDA=6.25
NC_035077.1	79262081	.	G	T	.	.	MAF_INRAE=12.658;MAF_USDA=4.167
NC_035077.1	79262095	.	C	T	.	.	MAF_INRAE=5.263
NC_035077.1	79262097	.	G	A	.	.	MAF_INRAE=6.667;MAF_USDA=6.25
NC_035077.1	79262120	.	A	G	.	.	MAF_USDA=4.167
NC_035077.1	79262130	.	C	T	.	.	MAF_INRAE=12.025;MAF_USDA=14.583
NC_035077.1	79262157	.	G	T	.	.	MAF_INRAE=12.658;MAF_USDA=6.25
NC_035077.1	79262170	.	G	C	.	.	MAF_USDA=4.167
NC_035077.1	79262171	.	G	T	.	.	MAF_USDA=4.167
NC_035077.1	79262199	.	G	C	.	.	MAF_INRAE=12.658;MAF_USDA=6.25
NC_035077.1	79262299	.	G	A	.	.	MAF_USDA=1.639
NC_035077.1	79262375	.	T	G	.	.	MAF_USDA=1.639
NC_035077.1	79262377	.	G	A	.	.	MAF_USDA=4.167
NC_035077.1	79262530	.	G	A	.	.	MAF_INRAE=46.835;MAF_USDA=20.0
NC_035077.1	79262537	.	T	G	.	.	MAF_USDA=2.459
NC_035077.1	79262554	.	G	A	.	.	MAF_INRAE=2.632
NC_035077.1	79262579	.	G	C,*	.	.	MAF_INRAE=46.835;MAF_USDA=33.333
NC_035077.1	79262664	.	C	A	.	.	MAF_INRAE=4.167
NC_035077.1	79262736	.	G	A	.	.	MAF_INRAE=12.658;MAF_USDA=4.167
NC_035077.1	79262751	.	T	G	.	.	MAF_USDA=10.417
NC_035077.1	79262802	.	A	T	.	.	MAF_INRAE=12.025;MAF_USDA=4.167
NC_035077.1	79262913	.	G	C	.	.	MAF_INRAE=12.658;MAF_USDA=4.167
NC_035077.1	79262998	.	G	A	.	.	MAF_INRAE=10.759;MAF_USDA=18.75
NC_035077.1	79263257	.	C	T	.	.	MAF_INRAE=12.658;MAF_USDA=47.024
NC_035077.1	79263259	.	A	T	.	.	MAF_INRAE=6.667;MAF_USDA=48.235
NC_035077.1	79263267	.	A	C	.	.	MAF_INRAE=12.658;MAF_USDA=12.5
NC_035077.1	79263311	.	T	A	.	.	MAF_INRAE=12.658;MAF_USDA=17.647
NC_035077.1	79263364	.	A	T	.	.	MAF_USDA=1.639
NC_035077.1	79263368	.	G	A	.	.	MAF_INRAE=5.263;MAF_USDA=5.882
NC_035077.1	79263445	.	C	T	.	.	MAF_INRAE=45.57;MAF_USDA=17.059
NC_035077.1	79263457	.	G	T	.	.	MAF_INRAE=15.789;MAF_USDA=2.459
NC_035077.1	79263467	.	T	C	.	.	MAF_USDA=24.59
NC_035077.1	79263519	.	G	A	.	.	MAF_INRAE=12.658;MAF_USDA=10.0
NC_035077.1	79263551	.	G	A	.	.	MAF_USDA=8.235
NC_035077.1	79263588	.	A	T	.	.	MAF_USDA=24.59
NC_035077.1	79263597	.	T	G	.	.	MAF_INRAE=15.789;MAF_USDA=2.459
NC_035077.1	79263649	.	G	T	.	.	MAF_USDA=10.0
NC_035077.1	79263661	.	C	T	.	.	MAF_USDA=2.083
NC_035077.1	79263664	.	T	C	.	.	MAF_USDA=8.235
NC_035077.1	79263668	.	G	A	.	.	MAF_USDA=7.647
NC_035077.1	79263757	.	A	G	.	.	MAF_INRAE=12.658;MAF_USDA=10.0
NC_035077.1	79263848	.	C	A	.	.	MAF_USDA=1.639
NC_035077.1	79263888	.	C	T	.	.	MAF_USDA=8.824
NC_035077.1	79263902	.	C	T	.	.	MAF_INRAE=18.987;MAF_USDA=12.941
NC_035077.1	79263939	.	C	T	.	.	MAF_USDA=8.235
NC_035077.1	79263942	.	A	T	.	.	MAF_USDA=7.647
NC_035077.1	79263974	.	C	G	.	.	MAF_INRAE=6.667
NC_035077.1	79264001	.	C	T	.	.	MAF_USDA=3.279
NC_035077.1	79264060	.	C	A	.	.	MAF_USDA=9.836
NC_035077.1	79264069	.	C	A	.	.	MAF_USDA=9.836
NC_035077.1	79264071	.	C	G	.	.	MAF_USDA=3.279
NC_035077.1	79264083	.	G	A	.	.	MAF_USDA=3.279
NC_035077.1	79264089	.	C	T	.	.	MAF_USDA=3.279
NC_035077.1	79264094	.	C	T	.	.	MAF_INRAE=12.658;MAF_USDA=47.647
NC_035077.1	79264095	.	G	A	.	.	MAF_USDA=3.279
NC_035077.1	79264169	.	T	C	.	.	MAF_USDA=10.366
NC_035077.1	79264173	.	A	T	.	.	MAF_USDA=10.366
NC_035077.1	79264267	.	A	T	.	.	MAF_USDA=4.167
NC_035077.1	79264307	.	G	A	.	.	MAF_INRAE=5.063;MAF_USDA=10.0
NC_035077.1	79264310	.	T	A	.	.	MAF_USDA=4.167
NC_035077.1	79264311	.	C	G	.	.	MAF_INRAE=15.789;MAF_USDA=2.459
NC_035077.1	79264340	.	G	A	.	.	MAF_INRAE=12.025;MAF_USDA=8.824
NC_035077.1	79264504	.	C	G	.	.	MAF_USDA=1.639
NC_035077.1	79264565	.	C	T	.	.	MAF_INRAE=12.658;MAF_USDA=14.706
NC_035077.1	79264575	.	G	A	.	.	MAF_USDA=1.639
NC_035077.1	79264637	.	T	C	.	.	MAF_INRAE=6.667;MAF_USDA=6.25
NC_035077.1	79264677	.	C	T	.	.	MAF_INRAE=6.667;MAF_USDA=6.25
NC_035077.1	79264700	.	G	A	.	.	MAF_INRAE=12.658;MAF_USDA=10.588
NC_035077.1	79264719	.	C	G	.	.	MAF_INRAE=12.025;MAF_USDA=9.412
NC_035077.1	79264789	.	G	A	.	.	MAF_INRAE=6.962;MAF_USDA=3.279
NC_035077.1	79264826	.	G	A	.	.	MAF_USDA=9.412
NC_035077.1	79264911	.	G	A	.	.	MAF_USDA=7.377
NC_035077.1	79264944	.	T	G	.	.	MAF_USDA=4.167
NC_035077.1	79265008	.	G	T	.	.	MAF_USDA=4.167
NC_035077.1	79265022	.	G	A	.	.	MAF_INRAE=47.468;MAF_USDA=18.235
NC_035077.1	79265046	.	G	A	.	.	MAF_INRAE=15.19;MAF_USDA=7.647
NC_035077.1	79265075	.	T	C	.	.	MAF_USDA=1.639
NC_035077.1	79265079	.	T	A	.	.	MAF_USDA=1.639
NC_035077.1	79265090	.	C	T	.	.	MAF_INRAE=12.658;MAF_USDA=45.882
NC_035077.1	79265140	.	C	T	.	.	MAF_INRAE=12.658;MAF_USDA=45.294
NC_035077.1	79265178	.	T	C	.	.	MAF_USDA=9.412
NC_035077.1	79265215	.	C	T	.	.	MAF_USDA=1.639
NC_035077.1	79265404	.	A	G	.	.	MAF_INRAE=12.658;MAF_USDA=10.588
NC_035077.1	79265430	.	G	T	.	.	MAF_INRAE=12.658;MAF_USDA=10.588
NC_035077.1	79265443	.	C	A	.	.	MAF_USDA=35.882
NC_035077.1	79265445	.	T	A	.	.	MAF_INRAE=6.667;MAF_USDA=45.882
NC_035077.1	79265446	.	T	G	.	.	MAF_INRAE=6.667;MAF_USDA=10.588
NC_035077.1	79265447	.	T	G	.	.	MAF_INRAE=6.667;MAF_USDA=45.882
NC_035077.1	79265517	.	A	C	.	.	MAF_USDA=4.706
NC_035077.1	79265524	.	T	G	.	.	MAF_USDA=26.471
NC_035077.1	79265624	.	G	A	.	.	MAF_USDA=2.459
NC_035077.1	79265634	.	A	C	.	.	MAF_INRAE=12.658;MAF_USDA=6.471
NC_035077.1	79265660	.	A	G	.	.	MAF_INRAE=5.833
NC_035077.1	79265710	.	A	C	.	.	MAF_INRAE=12.658;MAF_USDA=10.0
NC_035077.1	79265714	.	A	C	.	.	MAF_INRAE=12.658;MAF_USDA=14.118
NC_035077.1	79265771	.	T	A	.	.	MAF_INRAE=6.667;MAF_USDA=47.059
NC_035077.1	79265856	.	G	A	.	.	MAF_INRAE=12.658;MAF_USDA=45.294
NC_035077.1	79265906	.	A	G	.	.	MAF_USDA=7.377
NC_035077.1	79265909	.	A	T	.	.	MAF_INRAE=12.658;MAF_USDA=5.882
NC_035077.1	79265938	.	G	A	.	.	MAF_INRAE=5.833
NC_035077.1	79265962	.	C	T	.	.	MAF_INRAE=31.646;MAF_USDA=4.118
NC_035077.1	79265968	.	C	T	.	.	MAF_INRAE=4.167
NC_035077.1	79265981	.	G	A	.	.	MAF_INRAE=12.658;MAF_USDA=45.882
NC_035077.1	79265987	.	T	C	.	.	MAF_USDA=9.016
NC_035077.1	79266073	.	C	T	.	.	MAF_USDA=24.59
NC_035077.1	79266102	.	A	T	.	.	MAF_USDA=8.929
NC_035077.1	79266112	.	A	C	.	.	MAF_INRAE=6.667;MAF_USDA=5.357
NC_035077.1	79266134	.	A	G	.	.	MAF_USDA=23.77
NC_035077.1	79266150	.	G	T	.	.	MAF_USDA=1.639
NC_035077.1	79266177	.	C	G	.	.	MAF_INRAE=12.658;MAF_USDA=47.059
NC_035077.1	79266284	.	C	A	.	.	MAF_INRAE=6.667;MAF_USDA=46.471
NC_035077.1	79266289	.	T	C	.	.	MAF_USDA=45.882
NC_035077.1	79266300	.	T	C	.	.	MAF_INRAE=12.658;MAF_USDA=46.471
NC_035077.1	79266329	.	G	A	.	.	MAF_USDA=4.918
NC_035077.1	79266332	.	C	A	.	.	MAF_INRAE=12.658;MAF_USDA=10.588
NC_035077.1	79266359	.	C	T	.	.	MAF_USDA=4.167
NC_035077.1	79266391	.	C	T	.	.	MAF_USDA=3.279
NC_035077.1	79266505	.	G	A	.	.	MAF_INRAE=11.392;MAF_USDA=9.412
NC_035077.1	79266582	.	T	A	.	.	MAF_INRAE=12.658;MAF_USDA=45.882
NC_035077.1	79266637	.	G	T	.	.	MAF_INRAE=12.658;MAF_USDA=10.0
NC_035077.1	79266659	.	A	G	.	.	MAF_USDA=4.706
NC_035077.1	79266793	.	A	C	.	.	MAF_INRAE=31.579;MAF_USDA=49.412
NC_035077.1	79266837	.	C	T	.	.	MAF_USDA=8.824
NC_035077.1	79266885	.	T	G	.	.	MAF_USDA=35.294
NC_035077.1	79267027	.	A	T	.	.	MAF_USDA=4.918
NC_035077.1	79267037	.	A	T	.	.	MAF_INRAE=12.658;MAF_USDA=47.647
NC_035077.1	79267085	.	C	T	.	.	MAF_USDA=3.279
NC_035077.1	79267087	.	C	G	.	.	MAF_INRAE=12.658;MAF_USDA=10.588
NC_035077.1	79267106	.	C	T	.	.	MAF_INRAE=12.658;MAF_USDA=47.647
NC_035077.1	79267119	.	A	G	.	.	MAF_USDA=4.706
NC_035077.1	79267169	.	G	A	.	.	MAF_USDA=4.706
NC_035077.1	79267211	.	T	C	.	.	MAF_USDA=35.294
NC_035077.1	79267251	.	A	G	.	.	MAF_USDA=35.294
NC_035077.1	79267269	.	G	T	.	.	MAF_INRAE=12.658;MAF_USDA=45.882
NC_035077.1	79267273	.	A	C	.	.	MAF_INRAE=6.667;MAF_USDA=45.882
NC_035077.1	79267298	.	G	A	.	.	MAF_INRAE=5.263
NC_035077.1	79267308	.	G	T	.	.	MAF_INRAE=12.658;MAF_USDA=45.294
NC_035077.1	79267310	.	G	C	.	.	MAF_INRAE=17.5;MAF_USDA=19.412
NC_035077.1	79267334	.	G	A	.	.	MAF_USDA=24.59
NC_035077.1	79267350	.	T	C	.	.	MAF_USDA=24.096
NC_035077.1	79267424	.	C	G	.	.	MAF_INRAE=4.167
NC_035077.1	79267455	.	C	A	.	.	MAF_USDA=1.639
NC_035077.1	79267489	.	T	G	.	.	MAF_USDA=4.706
NC_035077.1	79267578	.	G	A	.	.	MAF_USDA=1.639
NC_035077.1	79267654	.	T	C	.	.	MAF_USDA=8.235
NC_035077.1	79267666	.	C	T	.	.	MAF_USDA=7.377
NC_035077.1	79267701	.	A	G	.	.	MAF_USDA=9.412
NC_035077.1	79267759	.	G	A	.	.	MAF_USDA=5.882
NC_035077.1	79267783	.	T	G	.	.	MAF_USDA=1.639
NC_035077.1	79267819	.	T	C	.	.	MAF_USDA=9.412
NC_035077.1	79267824	.	A	G	.	.	MAF_INRAE=12.658;MAF_USDA=10.588
NC_035077.1	79267825	.	A	T	.	.	MAF_INRAE=6.667;MAF_USDA=10.588
NC_035077.1	79267878	.	C	T	.	.	MAF_INRAE=13.291;MAF_USDA=14.118
NC_035077.1	79267879	.	A	G	.	.	MAF_USDA=4.706
NC_035077.1	79267973	.	T	G	.	.	MAF_USDA=6.557
NC_035077.1	79267976	.	A	T	.	.	MAF_INRAE=12.658;MAF_USDA=47.059
NC_035077.1	79267982	.	T	G	.	.	MAF_INRAE=12.658;MAF_USDA=9.412
NC_035077.1	79267985	.	A	G	.	.	MAF_USDA=9.412
NC_035077.1	79268016	.	T	C	.	.	MAF_USDA=34.706
NC_035077.1	79268061	.	G	A	.	.	MAF_USDA=1.639
NC_035077.1	79268134	.	C	T	.	.	MAF_INRAE=12.025;MAF_USDA=45.882
NC_035077.1	79268220	.	T	C	.	.	MAF_INRAE=12.658;MAF_USDA=45.882
NC_035077.1	79268246	.	A	T	.	.	MAF_USDA=5.294
NC_035077.1	79268313	.	A	C	.	.	MAF_USDA=2.083
NC_035077.1	79268357	.	A	C	.	.	MAF_USDA=35.294
NC_035077.1	79268402	.	C	A	.	.	MAF_INRAE=12.658;MAF_USDA=4.167
NC_035077.1	79268410	.	C	A	.	.	MAF_INRAE=12.658;MAF_USDA=45.882
NC_035077.1	79268448	.	A	G	.	.	MAF_INRAE=12.658;MAF_USDA=10.656
NC_035077.1	79268467	.	T	C	.	.	MAF_INRAE=12.658;MAF_USDA=11.475
NC_035077.1	79268485	.	A	C	.	.	MAF_INRAE=12.658;MAF_USDA=13.115
NC_035077.1	79268563	.	C	A	.	.	MAF_USDA=2.459
NC_035077.1	79268639	.	A	C	.	.	MAF_INRAE=4.43;MAF_USDA=14.706
NC_035077.1	79268646	.	T	A	.	.	MAF_INRAE=12.658;MAF_USDA=9.412
NC_035077.1	79268729	.	A	T	.	.	MAF_INRAE=12.025;MAF_USDA=45.294
NC_035077.1	79268835	.	T	G	.	.	MAF_INRAE=11.392;MAF_USDA=45.294
NC_035077.1	79268840	.	A	G	.	.	MAF_USDA=35.294
NC_035077.1	79268871	.	C	A	.	.	MAF_USDA=5.882
NC_035077.1	79268930	.	A	G	.	.	MAF_INRAE=5.0;MAF_USDA=5.357
NC_035077.1	79268934	.	A	T	.	.	MAF_INRAE=5.0;MAF_USDA=5.952
NC_035077.1	79269067	.	C	T	.	.	MAF_USDA=17.213
NC_035077.1	79269136	.	C	A	.	.	MAF_USDA=1.639
NC_035077.1	79269137	.	A	G	.	.	MAF_USDA=4.918
NC_035077.1	79269201	.	C	A	.	.	MAF_INRAE=12.658;MAF_USDA=45.294
NC_035077.1	79269246	.	A	G	.	.	MAF_INRAE=6.667;MAF_USDA=4.098
NC_035077.1	79269348	.	C	T	.	.	MAF_INRAE=11.392;MAF_USDA=7.377
NC_035077.1	79269369	.	C	A	.	.	MAF_USDA=2.459
NC_035077.1	79269388	.	T	G	.	.	MAF_INRAE=12.025;MAF_USDA=10.588
NC_035077.1	79269397	.	C	T	.	.	MAF_USDA=19.672
NC_035077.1	79269414	.	C	T	.	.	MAF_USDA=3.279
NC_035077.1	79269446	.	C	T	.	.	MAF_INRAE=12.658;MAF_USDA=32.941
NC_035077.1	79269462	.	C	T	.	.	MAF_USDA=21.311
NC_035077.1	79269474	.	T	G	.	.	MAF_INRAE=15.789;MAF_USDA=2.459
NC_035077.1	79269570	.	G	C	.	.	MAF_INRAE=5.263;MAF_USDA=4.098
NC_035077.1	79269761	.	G	A	.	.	MAF_USDA=22.951
NC_035077.1	79269810	.	G	T	.	.	MAF_INRAE=12.658;MAF_USDA=10.588
NC_035077.1	79269845	.	T	A	.	.	MAF_INRAE=31.646;MAF_USDA=14.118
NC_035077.1	79269902	.	A	G	.	.	MAF_USDA=1.639
NC_035077.1	79269955	.	T	G	.	.	MAF_INRAE=6.667;MAF_USDA=7.647
NC_035077.1	79270433	.	C	T	.	.	MAF_USDA=43.75
NC_035077.1	79270551	.	C	A	.	.	MAF_USDA=17.213
NC_035077.1	79270640	.	C	T	.	.	MAF_INRAE=47.468;MAF_USDA=18.235
NC_035077.1	79270661	.	G	A	.	.	MAF_INRAE=12.658;MAF_USDA=34.706
NC_035077.1	79270665	.	G	T	.	.	MAF_INRAE=37.5;MAF_USDA=25.882
NC_035077.1	79270670	.	T	G	.	.	MAF_USDA=4.706
NC_035077.1	79270720	.	C	T	.	.	MAF_INRAE=12.658;MAF_USDA=6.471
NC_035077.1	79270825	.	T	A	.	.	MAF_USDA=23.77
NC_035077.1	79270883	.	G	T	.	.	MAF_USDA=22.951
NC_035077.1	79270885	.	A	C	.	.	MAF_INRAE=12.658;MAF_USDA=35.882
NC_035077.1	79270887	.	C	T	.	.	MAF_INRAE=12.658;MAF_USDA=30.0
NC_035077.1	79270890	.	C	A	.	.	MAF_USDA=22.951
NC_035077.1	79270926	.	T	A	.	.	MAF_INRAE=17.722;MAF_USDA=13.529
NC_035077.1	79270984	.	G	T	.	.	MAF_USDA=3.279
NC_035077.1	79271004	.	T	G	.	.	MAF_INRAE=12.658;MAF_USDA=9.412
NC_035077.1	79271053	.	G	A	.	.	MAF_INRAE=6.667;MAF_USDA=6.25
NC_035077.1	79271065	.	G	A	.	.	MAF_INRAE=12.658;MAF_USDA=24.118
NC_035077.1	79271077	.	G	C	.	.	MAF_INRAE=12.658;MAF_USDA=27.647
NC_035077.1	79271099	.	T	C	.	.	MAF_INRAE=12.658;MAF_USDA=37.647
NC_035077.1	79271259	.	T	G	.	.	MAF_INRAE=12.658;MAF_USDA=12.353
NC_035077.1	79271260	.	C	A	.	.	MAF_USDA=27.049
NC_035077.1	79271357	.	C	T	.	.	MAF_INRAE=5.696;MAF_USDA=10.0
NC_035077.1	79271373	.	G	T	.	.	MAF_USDA=13.529
NC_035077.1	79271392	.	C	A	.	.	MAF_USDA=37.5
NC_035077.1	79271394	.	T	G	.	.	MAF_INRAE=30.833;MAF_USDA=37.5
NC_035077.1	79271471	.	C	A	.	.	MAF_INRAE=31.646;MAF_USDA=4.098
NC_035077.1	79271584	.	T	A	.	.	MAF_USDA=12.353
NC_035077.1	79271597	.	C	T	.	.	MAF_USDA=1.639
NC_035077.1	79271625	.	A	C	.	.	MAF_USDA=1.639
NC_035077.1	79271628	.	T	G	.	.	MAF_INRAE=12.658;MAF_USDA=22.941
NC_035077.1	79271653	.	A	G	.	.	MAF_INRAE=6.962;MAF_USDA=3.279
NC_035077.1	79271663	.	C	T	.	.	MAF_INRAE=5.696;MAF_USDA=10.0
NC_035077.1	79271702	.	A	C	.	.	MAF_USDA=15.882
NC_035077.1	79271782	.	A	C	.	.	MAF_USDA=4.098
NC_035077.1	79271808	.	G	A	.	.	MAF_USDA=22.024
NC_035077.1	79271978	.	C	A	.	.	MAF_INRAE=5.696;MAF_USDA=10.0
NC_035077.1	79272041	.	A	G	.	.	MAF_USDA=28.235
NC_035077.1	79272043	.	T	C	.	.	MAF_USDA=4.706
NC_035077.1	79272311	.	A	G	.	.	MAF_USDA=25.294
NC_035077.1	79272317	.	C	T	.	.	MAF_USDA=6.557
NC_035077.1	79272574	.	C	A	.	.	MAF_USDA=4.118
NC_035077.1	79273647	.	G	T	.	.	MAF_INRAE=12.658;MAF_USDA=13.69
NC_035077.1	79273673	.	G	A	.	.	MAF_USDA=2.459
NC_035077.1	79273928	.	C	T	.	.	MAF_USDA=28.235
NC_035077.1	79273956	.	G	T	.	.	MAF_INRAE=6.667;MAF_USDA=8.235
NC_035077.1	79274019	.	C	T	.	.	MAF_USDA=6.557
NC_035077.1	79274042	.	C	T	.	.	MAF_USDA=4.706
NC_035077.1	79274166	.	A	T	.	.	MAF_INRAE=6.667;MAF_USDA=7.059
NC_035077.1	79274302	.	C	T	.	.	MAF_USDA=1.639
NC_035077.1	79274374	.	T	C	.	.	MAF_INRAE=1.667;MAF_USDA=11.475
NC_035077.1	79274385	.	C	T	.	.	MAF_USDA=21.765
NC_035077.1	79274387	.	A	G	.	.	MAF_USDA=45.882
NC_035077.1	79274401	.	C	T	.	.	MAF_USDA=13.115
NC_035077.1	79274412	.	T	C	.	.	MAF_USDA=9.016
NC_035077.1	79274515	.	A	T	.	.	MAF_USDA=28.824
NC_035077.1	79274623	.	G	T	.	.	MAF_INRAE=46.835;MAF_USDA=12.295
NC_035077.1	79274708	.	G	A	.	.	MAF_USDA=28.235
NC_035077.1	79274982	.	T	C	.	.	MAF_INRAE=6.667;MAF_USDA=8.235
NC_035077.1	79274991	.	T	A	.	.	MAF_USDA=1.639
NC_035077.1	79275037	.	C	A	.	.	MAF_USDA=8.824
NC_035077.1	79275051	.	G	T	.	.	MAF_INRAE=35.443;MAF_USDA=31.765
NC_035077.1	79275172	.	G	T	.	.	MAF_INRAE=6.667;MAF_USDA=12.941
NC_035077.1	79275176	.	C	T	.	.	MAF_INRAE=6.667;MAF_USDA=12.941
NC_035077.1	79275199	.	A	C	.	.	MAF_INRAE=4.167
NC_035077.1	79275208	.	A	G	.	.	MAF_USDA=1.639
NC_035077.1	79275448	.	T	G	.	.	MAF_USDA=1.639
NC_035077.1	79275463	.	A	G	.	.	MAF_USDA=3.279
NC_035077.1	79275464	.	G	T	.	.	MAF_INRAE=12.658;MAF_USDA=12.941
NC_035077.1	79275466	.	T	G	.	.	MAF_USDA=3.279
NC_035077.1	79275473	.	G	A	.	.	MAF_INRAE=13.333;MAF_USDA=10.588
NC_035077.1	79275475	.	A	T	.	.	MAF_USDA=1.639
NC_035077.1	79275485	.	C	T	.	.	MAF_USDA=6.557
NC_035077.1	79275500	.	T	C	.	.	MAF_USDA=2.459
NC_035077.1	79275501	.	G	A	.	.	MAF_USDA=2.459
NC_035077.1	79275510	.	T	A	.	.	MAF_USDA=2.459
NC_035077.1	79275513	.	C	T	.	.	MAF_USDA=2.459
NC_035077.1	79275538	.	G	T	.	.	MAF_INRAE=4.167
NC_035077.1	79275563	.	G	T	.	.	MAF_INRAE=12.658;MAF_USDA=5.422
NC_035077.1	79275564	.	G	A	.	.	MAF_USDA=5.932
NC_035077.1	79275565	.	A	G	.	.	MAF_INRAE=6.667;MAF_USDA=10.843
NC_035077.1	79275570	.	C	T	.	.	MAF_INRAE=12.658;MAF_USDA=6.024
NC_035077.1	79275573	.	G	A	.	.	MAF_INRAE=6.667;MAF_USDA=5.357
NC_035077.1	79275589	.	G	T	.	.	MAF_INRAE=12.025;MAF_USDA=4.167
NC_035077.1	79275600	.	T	C	.	.	MAF_USDA=18.333
NC_035077.1	79275602	.	G	A	.	.	MAF_USDA=18.333
NC_035077.1	79275613	.	T	C	.	.	MAF_INRAE=34.81;MAF_USDA=44.118
NC_035077.1	79275614	.	G	A	.	.	MAF_INRAE=12.5;MAF_USDA=29.167
NC_035077.1	79275635	.	A	C	.	.	MAF_INRAE=45.57;MAF_USDA=25.294
NC_035077.1	79275637	.	T	A	.	.	MAF_INRAE=44.167;MAF_USDA=33.333
NC_035077.1	79275659	.	T	G	.	.	MAF_INRAE=40.506;MAF_USDA=35.294
NC_035077.1	79275675	.	C	T	.	.	MAF_INRAE=5.696;MAF_USDA=10.588
NC_035077.1	79275682	.	C	G	.	.	MAF_INRAE=5.696;MAF_USDA=11.765
NC_035077.1	79275691	.	A	G	.	.	MAF_INRAE=5.696;MAF_USDA=11.765
NC_035077.1	79275706	.	A	G	.	.	MAF_INRAE=31.013;MAF_USDA=4.118
NC_035077.1	79275719	.	G	A	.	.	MAF_INRAE=6.667
NC_035077.1	79275728	.	G	A	.	.	MAF_INRAE=6.667
NC_035077.1	79275729	.	A	G	.	.	MAF_INRAE=30.38;MAF_USDA=44.643
NC_035077.1	79275730	.	G	A	.	.	MAF_INRAE=4.167;MAF_USDA=1.667
NC_035077.1	79275756	.	C	T	.	.	MAF_INRAE=12.658;MAF_USDA=6.471
NC_035077.1	79275774	.	C	T	.	.	MAF_INRAE=6.667;MAF_USDA=2.459
NC_035077.1	79275833	.	A	G	.	.	MAF_INRAE=6.667;MAF_USDA=6.557
NC_035077.1	79275869	.	T	C	.	.	MAF_USDA=1.765
NC_035077.1	79275958	.	C	A	.	.	MAF_INRAE=5.696;MAF_USDA=15.882
NC_035077.1	79275991	.	G	T	.	.	MAF_INRAE=17.089;MAF_USDA=12.5
NC_035077.1	79275997	.	G	A	.	.	MAF_INRAE=29.747;MAF_USDA=42.941
NC_035077.1	79276082	.	A	T	.	.	MAF_INRAE=22.785;MAF_USDA=37.647
NC_035077.1	79276238	.	T	G	.	.	MAF_INRAE=6.667
NC_035077.1	79276411	.	T	G	.	.	MAF_USDA=16.393
NC_035077.1	79276472	.	C	G	.	.	MAF_USDA=5.738
NC_035077.1	79276508	.	T	G	.	.	MAF_INRAE=6.667;MAF_USDA=7.059
NC_035077.1	79276527	.	A	T	.	.	MAF_INRAE=6.667;MAF_USDA=7.059
NC_035077.1	79276541	.	A	G	.	.	MAF_INRAE=29.747;MAF_USDA=44.118
NC_035077.1	79276556	.	C	G	.	.	MAF_USDA=3.279
NC_035077.1	79276597	.	G	A	.	.	MAF_INRAE=6.667;MAF_USDA=6.471
NC_035077.1	79276630	.	T	C	.	.	MAF_USDA=15.574
NC_035077.1	79276637	.	T	C	.	.	MAF_INRAE=27.848;MAF_USDA=44.118
NC_035077.1	79276659	.	A	G	.	.	MAF_USDA=1.639
NC_035077.1	79276704	.	A	C	.	.	MAF_INRAE=47.468;MAF_USDA=27.647
NC_035077.1	79276741	.	A	C	.	.	MAF_INRAE=6.667;MAF_USDA=10.0
NC_035077.1	79276750	.	T	G	.	.	MAF_USDA=6.557
NC_035077.1	79276797	.	A	C	.	.	MAF_INRAE=6.667;MAF_USDA=7.059
NC_035077.1	79276806	.	C	A	.	.	MAF_USDA=4.118
NC_035077.1	79276820	.	G	T	.	.	MAF_INRAE=17.722;MAF_USDA=12.941
NC_035077.1	79276858	.	A	C	.	.	MAF_INRAE=30.38;MAF_USDA=44.706
NC_035077.1	79277056	.	G	A	.	.	MAF_INRAE=30.38;MAF_USDA=42.941
NC_035077.1	79277152	.	A	T	.	.	MAF_INRAE=6.667;MAF_USDA=5.882
NC_035077.1	79277162	.	T	C	.	.	MAF_USDA=4.167
NC_035077.1	79277345	.	A	T	.	.	MAF_INRAE=21.519;MAF_USDA=26.471
NC_035077.1	79277355	.	G	A	.	.	MAF_INRAE=21.519;MAF_USDA=27.647
NC_035077.1	79277359	.	A	T	.	.	MAF_INRAE=14.557;MAF_USDA=6.471
NC_035077.1	79277467	.	A	C	.	.	MAF_INRAE=6.962;MAF_USDA=4.098
NC_035077.1	79277474	.	T	A	.	.	MAF_USDA=2.459
NC_035077.1	79277498	.	TTAATGA	TTAATGG	.	.	MAF_USDA=25.0
NC_035077.1	79277504	.	A	G	.	.	MAF_INRAE=13.924
NC_035077.1	79277534	.	A	C	.	.	MAF_INRAE=6.667;MAF_USDA=6.471
NC_035077.1	79277547	.	C	T	.	.	MAF_INRAE=21.519;MAF_USDA=19.412
NC_035077.1	79277548	.	A	G	.	.	MAF_INRAE=16.667;MAF_USDA=19.412
NC_035077.1	79277555	.	G	T	.	.	MAF_USDA=20.588
NC_035077.1	79277560	.	A	G	.	.	MAF_INRAE=8.861;MAF_USDA=28.824
NC_035077.1	79277580	.	A	C	.	.	MAF_INRAE=29.747;MAF_USDA=30.588
NC_035077.1	79277583	.	C	T	.	.	MAF_INRAE=10.759;MAF_USDA=33.529
NC_035077.1	79277596	.	A	C	.	.	MAF_INRAE=12.025;MAF_USDA=8.235
NC_035077.1	79277599	.	T	A	.	.	MAF_INRAE=25.949;MAF_USDA=45.294
NC_035077.1	79277602	.	C	A	.	.	MAF_INRAE=20.833;MAF_USDA=44.706
NC_035077.1	79277638	.	C	A	.	.	MAF_INRAE=17.089;MAF_USDA=30.588
NC_035077.1	79277730	.	T	C	.	.	MAF_INRAE=6.962;MAF_USDA=1.639
NC_035077.1	79277950	.	G	A	.	.	MAF_INRAE=6.667;MAF_USDA=6.471
NC_035077.1	79277982	.	T	G	.	.	MAF_INRAE=26.582;MAF_USDA=42.941
NC_035077.1	79277990	.	A	G	.	.	MAF_INRAE=25.949;MAF_USDA=36.471
NC_035077.1	79277991	.	A	G	.	.	MAF_INRAE=14.557;MAF_USDA=22.941
NC_035077.1	79278066	.	A	C	.	.	MAF_INRAE=6.667;MAF_USDA=7.647
NC_035077.1	79278292	.	C	A	.	.	MAF_INRAE=31.013;MAF_USDA=34.118
NC_035077.1	79278335	.	T	C	.	.	MAF_USDA=3.279
NC_035077.1	79278359	.	T	C	.	.	MAF_INRAE=47.468;MAF_USDA=27.647
NC_035077.1	79278369	.	T	A	.	.	MAF_INRAE=31.013;MAF_USDA=32.941
NC_035077.1	79278391	.	C	T	.	.	MAF_INRAE=47.468;MAF_USDA=22.941
NC_035077.1	79278395	.	G	T	.	.	MAF_INRAE=6.667;MAF_USDA=7.059
NC_035077.1	79278453	.	G	A	.	.	MAF_USDA=3.279
NC_035077.1	79278478	.	G	T	.	.	MAF_INRAE=20.886;MAF_USDA=35.294
NC_035077.1	79278597	.	T	C	.	.	MAF_INRAE=47.468
NC_035077.1	79278602	.	T	G	.	.	MAF_INRAE=6.962;MAF_USDA=1.639
NC_035077.1	79278659	.	T	A	.	.	MAF_INRAE=44.167
NC_035077.1	79278672	.	T	A	.	.	MAF_INRAE=12.025;MAF_USDA=8.235
NC_035077.1	79278673	.	T	A	.	.	MAF_INRAE=10.833;MAF_USDA=8.235
NC_035077.1	79278778	.	C	T	.	.	MAF_USDA=6.557
NC_035077.1	79278779	.	C	T	.	.	MAF_USDA=6.557
NC_035077.1	79278843	.	T	A	.	.	MAF_INRAE=6.962;MAF_USDA=1.639
NC_035077.1	79278931	.	C	G	.	.	MAF_INRAE=48.101;MAF_USDA=22.941
NC_035077.1	79278980	.	C	T	.	.	MAF_INRAE=12.658;MAF_USDA=11.765
NC_035077.1	79279040	.	C	T	.	.	MAF_USDA=1.639
NC_035077.1	79279102	.	T	C	.	.	MAF_INRAE=18.354;MAF_USDA=23.529
NC_035077.1	79279168	.	G	C	.	.	MAF_USDA=1.639
NC_035077.1	79279193	.	G	T	.	.	MAF_INRAE=20.886;MAF_USDA=32.941
NC_035077.1	79279357	.	A	G	.	.	MAF_INRAE=15.789;MAF_USDA=2.459
NC_035077.1	79279410	.	T	A	.	.	MAF_INRAE=15.789;MAF_USDA=11.31
NC_035077.1	79281251	.	A	G	.	.	MAF_USDA=29.167
NC_035077.1	79281440	.	G	A	.	.	MAF_INRAE=15.789;MAF_USDA=25.294
NC_035077.1	79281477	.	T	G	.	.	MAF_INRAE=47.468;MAF_USDA=22.353
NC_035077.1	79281495	.	T	A	.	.	MAF_INRAE=15.789;MAF_USDA=25.882
NC_035077.1	79281651	.	C	T	.	.	MAF_INRAE=15.19;MAF_USDA=12.353
NC_035077.1	79281652	.	C	T	.	.	MAF_INRAE=15.789;MAF_USDA=25.294
NC_035077.1	79281675	.	C	T	.	.	MAF_INRAE=47.468;MAF_USDA=16.393
NC_035077.1	79283819	.	T	C	.	.	MAF_USDA=6.25
NC_035077.1	79283889	.	A	G	.	.	MAF_USDA=18.675
NC_035077.1	79283918	.	A	G	.	.	MAF_INRAE=47.368;MAF_USDA=45.181
NC_035077.1	79283954	.	G	A	.	.	MAF_USDA=4.167
NC_035077.1	79284080	.	G	T	.	.	MAF_USDA=4.167
NC_035077.1	79284115	.	G	A	.	.	MAF_USDA=18.235
NC_035077.1	79284178	.	C	T	.	.	MAF_USDA=2.459
NC_035077.1	79284186	.	T	A	.	.	MAF_INRAE=10.0;MAF_USDA=2.459
NC_035077.1	79284247	.	T	G	.	.	MAF_USDA=4.167
NC_035077.1	79284266	.	C	A	.	.	MAF_USDA=1.639
NC_035077.1	79284267	.	G	A	.	.	MAF_INRAE=43.671;MAF_USDA=18.824
NC_035077.1	79284311	.	C	T	.	.	MAF_USDA=1.639
NC_035077.1	79284364	.	A	G	.	.	MAF_USDA=4.918
NC_035077.1	79284491	.	C	A	.	.	MAF_INRAE=40.506;MAF_USDA=35.246
NC_035077.1	79284598	.	G	A	.	.	MAF_USDA=3.279
NC_035077.1	79284636	.	T	C	.	.	MAF_INRAE=5.696;MAF_USDA=17.213
NC_035077.1	79284665	.	A	G	.	.	MAF_USDA=1.639
NC_035077.1	79284674	.	G	A	.	.	MAF_INRAE=43.671;MAF_USDA=18.235
NC_035077.1	79284746	.	C	T	.	.	MAF_INRAE=44.304;MAF_USDA=18.824
NC_035077.1	79284796	.	A	G	.	.	MAF_INRAE=21.519;MAF_USDA=19.412
NC_035077.1	79284811	.	A	G	.	.	MAF_INRAE=10.833;MAF_USDA=8.197
NC_035077.1	79284847	.	T	C	.	.	MAF_INRAE=43.671;MAF_USDA=30.588
NC_035077.1	79284849	.	G	A	.	.	MAF_USDA=5.738
NC_035077.1	79284939	.	G	A	.	.	MAF_INRAE=15.19;MAF_USDA=26.471
NC_035077.1	79285077	.	T	A	.	.	MAF_INRAE=8.228;MAF_USDA=8.235
NC_035077.1	79285091	.	T	A	.	.	MAF_INRAE=6.667;MAF_USDA=6.25
NC_035077.1	79285092	.	C	T	.	.	MAF_INRAE=21.519;MAF_USDA=48.235
NC_035077.1	79285098	.	C	T	.	.	MAF_INRAE=21.519;MAF_USDA=25.294
NC_035077.1	79285142	.	T	C	.	.	MAF_INRAE=15.19;MAF_USDA=25.882
NC_035077.1	79285147	.	G	T	.	.	MAF_USDA=1.639
NC_035077.1	79285198	.	G	T	.	.	MAF_INRAE=36.842
NC_035077.1	79285318	.	T	C	.	.	MAF_INRAE=37.342;MAF_USDA=48.824
NC_035077.1	79285776	.	T	C	.	.	MAF_INRAE=44.304;MAF_USDA=18.824
NC_035077.1	79285866	.	T	G	.	.	MAF_INRAE=4.167;MAF_USDA=8.235
NC_035077.1	79285941	.	A	T	.	.	MAF_INRAE=15.789;MAF_USDA=2.459
NC_035077.1	79286437	.	C	T	.	.	MAF_INRAE=5.0;MAF_USDA=7.647
NC_035077.1	79286438	.	A	T	.	.	MAF_USDA=5.738
NC_035077.1	79286446	.	A	T	.	.	MAF_INRAE=7.595;MAF_USDA=5.294
NC_035077.1	79286456	.	T	C	.	.	MAF_INRAE=12.658;MAF_USDA=4.706
NC_035077.1	79286460	.	A	G	.	.	MAF_INRAE=5.0
NC_035077.1	79286497	.	T	A	.	.	MAF_USDA=6.25
NC_035077.1	79286505	.	A	T	.	.	MAF_INRAE=6.962;MAF_USDA=4.167
NC_035077.1	79286540	.	G	A	.	.	MAF_INRAE=10.526
NC_035077.1	79288295	.	G	T	.	.	MAF_USDA=22.353
NC_035077.1	79288297	.	G	T	.	.	MAF_USDA=22.941
NC_035077.1	79288302	.	G	A	.	.	MAF_USDA=22.941
NC_035077.1	79288351	.	T	C	.	.	MAF_USDA=9.016
NC_035077.1	79288356	.	C	A	.	.	MAF_USDA=24.706
NC_035077.1	79288374	.	A	G	.	.	MAF_USDA=24.118
NC_035077.1	79288375	.	C	T	.	.	MAF_USDA=5.294
NC_035077.1	79288413	.	A	G	.	.	MAF_INRAE=5.263;MAF_USDA=3.529
NC_035077.1	79288441	.	A	T	.	.	MAF_USDA=33.529
NC_035077.1	79288614	.	G	A	.	.	MAF_INRAE=5.263
NC_035077.1	79288676	.	G	A	.	.	MAF_INRAE=20.886;MAF_USDA=12.353
NC_035077.1	79288684	.	C	T	.	.	MAF_USDA=1.639
NC_035077.1	79288716	.	G	A	.	.	MAF_INRAE=20.886;MAF_USDA=11.765
NC_035077.1	79288898	.	G	A	.	.	MAF_USDA=14.583
NC_035077.1	79290872	.	C	A	.	.	MAF_USDA=5.882
NC_035077.1	79290885	.	G	A	.	.	MAF_USDA=6.557
NC_035077.1	79291095	.	A	G	.	.	MAF_INRAE=20.886;MAF_USDA=11.765
NC_035077.1	79291162	.	C	A	.	.	MAF_USDA=25.294
NC_035077.1	79291208	.	T	A	.	.	MAF_INRAE=6.667;MAF_USDA=18.824
NC_035077.1	79291322	.	G	A	.	.	MAF_USDA=2.941
NC_035077.1	79291457	.	G	A	.	.	MAF_INRAE=20.886;MAF_USDA=11.765
NC_035077.1	79291467	.	C	T	.	.	MAF_INRAE=48.101;MAF_USDA=27.647
NC_035077.1	79291468	.	G	A	.	.	MAF_INRAE=5.696;MAF_USDA=1.639
NC_035077.1	79291504	.	T	A	.	.	MAF_INRAE=48.101;MAF_USDA=47.917
NC_035077.1	79291556	.	A	T	.	.	MAF_USDA=1.639
NC_035077.1	79291649	.	G	A	.	.	MAF_INRAE=44.304;MAF_USDA=45.882
NC_035077.1	79291661	.	C	A	.	.	MAF_INRAE=44.937;MAF_USDA=40.588
NC_035077.1	79291887	.	C	A	.	.	MAF_INRAE=48.101;MAF_USDA=47.917
NC_035077.1	79291909	.	G	A	.	.	MAF_USDA=4.167
NC_035077.1	79291939	.	G	T	.	.	MAF_USDA=2.941
NC_035077.1	79292022	.	G	T	.	.	MAF_INRAE=20.886;MAF_USDA=11.765
NC_035077.1	79292031	.	G	C	.	.	MAF_USDA=4.098
NC_035077.1	79292194	.	T	G	.	.	MAF_USDA=2.459
NC_035077.1	79292292	.	G	A	.	.	MAF_INRAE=10.833;MAF_USDA=9.016
NC_035077.1	79292336	.	C	A	.	.	MAF_USDA=1.639
NC_035077.1	79292368	.	G	A	.	.	MAF_INRAE=20.886;MAF_USDA=11.765
NC_035077.1	79292404	.	G	A	.	.	MAF_USDA=1.639
NC_035077.1	79292405	.	T	C	.	.	MAF_INRAE=49.367;MAF_USDA=26.471
NC_035077.1	79292459	.	C	A	.	.	MAF_USDA=4.098
NC_035077.1	79292520	.	G	C	.	.	MAF_USDA=3.279
NC_035077.1	79292577	.	A	C	.	.	MAF_INRAE=48.101;MAF_USDA=26.506
NC_035077.1	79292578	.	C	A	.	.	MAF_INRAE=43.333;MAF_USDA=26.506
NC_035077.1	79292614	.	G	T	.	.	MAF_USDA=8.475
NC_035077.1	79292620	.	G	T	.	.	MAF_INRAE=48.734;MAF_USDA=27.711
NC_035077.1	79292666	.	C	T	.	.	MAF_INRAE=48.101;MAF_USDA=27.711
NC_035077.1	79292685	.	G	A	.	.	MAF_INRAE=48.101;MAF_USDA=27.108
NC_035077.1	79292738	.	C	T	.	.	MAF_INRAE=5.696;MAF_USDA=1.695
NC_035077.1	79292746	.	G	C	.	.	MAF_INRAE=10.833;MAF_USDA=9.322
NC_035077.1	79292774	.	C	T	.	.	MAF_INRAE=11.667;MAF_USDA=2.542
NC_035077.1	79292858	.	A	G	.	.	MAF_INRAE=47.468;MAF_USDA=27.108
NC_035077.1	79292876	.	G	T	.	.	MAF_INRAE=25.316;MAF_USDA=31.928
NC_035077.1	79293014	.	C	T	.	.	MAF_INRAE=6.667;MAF_USDA=18.824
NC_035077.1	79293078	.	C	T	.	.	MAF_USDA=2.459
NC_035077.1	79293087	.	T	A	.	.	MAF_INRAE=44.167;MAF_USDA=26.471
NC_035077.1	79293148	.	A	T	.	.	MAF_INRAE=48.734;MAF_USDA=26.471
NC_035077.1	79293159	.	G	T	.	.	MAF_INRAE=5.696;MAF_USDA=1.639
NC_035077.1	79293175	.	C	T	.	.	MAF_INRAE=49.367;MAF_USDA=26.471
NC_035077.1	79293338	.	C	T	.	.	MAF_USDA=1.639
NC_035077.1	79293344	.	G	T	.	.	MAF_USDA=4.098
NC_035077.1	79293362	.	G	T	.	.	MAF_INRAE=14.557;MAF_USDA=44.706
NC_035077.1	79293457	.	G	A	.	.	MAF_USDA=4.918
NC_035077.1	79293543	.	G	T	.	.	MAF_USDA=4.918
NC_035077.1	79293631	.	G	A	.	.	MAF_INRAE=48.101;MAF_USDA=28.235
NC_035077.1	79293644	.	T	A	.	.	MAF_INRAE=6.667;MAF_USDA=7.647
NC_035077.1	79293696	.	G	A	.	.	MAF_USDA=16.471
NC_035077.1	79293701	.	C	T	.	.	MAF_INRAE=34.167;MAF_USDA=35.417
NC_035077.1	79293703	.	C	T	.	.	MAF_INRAE=34.167;MAF_USDA=35.417
NC_035077.1	79293706	.	T	G	.	.	MAF_INRAE=48.734;MAF_USDA=26.471
NC_035077.1	79293780	.	C	A	.	.	MAF_USDA=1.639
NC_035077.1	79293923	.	A	T	.	.	MAF_USDA=2.459
NC_035077.1	79293924	.	A	C	.	.	MAF_USDA=2.459
NC_035077.1	79293963	.	T	C	.	.	MAF_INRAE=48.734;MAF_USDA=26.471
NC_035077.1	79293965	.	A	G	.	.	MAF_INRAE=44.167;MAF_USDA=26.471
NC_035077.1	79293978	.	A	G	.	.	MAF_INRAE=48.734;MAF_USDA=26.471
NC_035077.1	79293979	.	T	A	.	.	MAF_INRAE=44.167;MAF_USDA=26.471
NC_035077.1	79294014	.	A	T	.	.	MAF_INRAE=48.734;MAF_USDA=27.059
NC_035077.1	79294065	.	C	A	.	.	MAF_USDA=4.098
NC_035077.1	79294105	.	G	A	.	.	MAF_INRAE=20.253
NC_035077.1	79294131	.	C	T	.	.	MAF_INRAE=49.367;MAF_USDA=26.471
NC_035077.1	79294301	.	A	C	.	.	MAF_INRAE=5.696;MAF_USDA=1.639
NC_035077.1	79294308	.	G	T	.	.	MAF_USDA=2.459
NC_035077.1	79294394	.	C	T	.	.	MAF_USDA=8.197
NC_035077.1	79294400	.	T	A	.	.	MAF_INRAE=48.734;MAF_USDA=26.471
NC_035077.1	79294476	.	G	A	.	.	MAF_INRAE=4.167
NC_035077.1	79294515	.	A	C	.	.	MAF_INRAE=48.734;MAF_USDA=26.471
NC_035077.1	79294520	.	A	T	.	.	MAF_INRAE=48.734;MAF_USDA=25.882
NC_035077.1	79294554	.	G	A	.	.	MAF_INRAE=48.734;MAF_USDA=26.471
NC_035077.1	79294593	.	C	T	.	.	MAF_INRAE=49.367;MAF_USDA=20.588
NC_035077.1	79294603	.	G	A	.	.	MAF_USDA=8.197
NC_035077.1	79294643	.	C	T	.	.	MAF_INRAE=49.367;MAF_USDA=27.059
NC_035077.1	79294657	.	C	A	.	.	MAF_INRAE=6.962
NC_035077.1	79294790	.	G	T	.	.	MAF_INRAE=48.734;MAF_USDA=26.471
NC_035077.1	79294843	.	C	T	.	.	MAF_INRAE=49.367;MAF_USDA=26.471
NC_035077.1	79294853	.	A	T	.	.	MAF_INRAE=17.5;MAF_USDA=4.118
NC_035077.1	79294905	.	A	C	.	.	MAF_INRAE=10.833;MAF_USDA=5.738
NC_035077.1	79294917	.	C	T	.	.	MAF_INRAE=4.167
NC_035077.1	79295093	.	A	T	.	.	MAF_INRAE=48.734;MAF_USDA=25.294
NC_035077.1	79295160	.	G	T	.	.	MAF_USDA=4.118
NC_035077.1	79295173	.	C	G	.	.	MAF_INRAE=36.842;MAF_USDA=20.588
NC_035077.1	79295181	.	C	T	.	.	MAF_USDA=1.639
NC_035077.1	79295276	.	G	C	.	.	MAF_USDA=8.197
NC_035077.1	79295282	.	T	A	.	.	MAF_INRAE=44.167;MAF_USDA=26.471
NC_035077.1	79295301	.	A	G	.	.	MAF_INRAE=19.62;MAF_USDA=28.824
NC_035077.1	79295307	.	G	T	.	.	MAF_INRAE=20.886;MAF_USDA=12.353
NC_035077.1	79295323	.	G	A	.	.	MAF_INRAE=45.0;MAF_USDA=45.833
NC_035077.1	79295346	.	G	A	.	.	MAF_INRAE=15.789;MAF_USDA=2.459
NC_035077.1	79295548	.	A	C	.	.	MAF_INRAE=49.367;MAF_USDA=26.471
NC_035077.1	79295565	.	A	G	.	.	MAF_USDA=3.279
NC_035077.1	79295573	.	T	C	.	.	MAF_INRAE=48.734;MAF_USDA=24.706
NC_035077.1	79295712	.	C	A	.	.	MAF_USDA=10.656
NC_035077.1	79295713	.	A	G	.	.	MAF_USDA=10.656
NC_035077.1	79295719	.	G	T	.	.	MAF_USDA=4.167
NC_035077.1	79295779	.	G	C	.	.	MAF_INRAE=12.658;MAF_USDA=28.824
NC_035077.1	79295919	.	A	C	.	.	MAF_INRAE=25.833
NC_035077.1	79295936	.	A	C	.	.	MAF_INRAE=47.468;MAF_USDA=24.118
NC_035077.1	79296119	.	G	A	.	.	MAF_USDA=1.639
NC_035077.1	79296132	.	G	A	.	.	MAF_INRAE=10.833;MAF_USDA=13.115
NC_035077.1	79296184	.	G	C	.	.	MAF_INRAE=20.886;MAF_USDA=11.765
NC_035077.1	79296185	.	T	C	.	.	MAF_INRAE=48.734;MAF_USDA=27.059
NC_035077.1	79296232	.	T	G	.	.	MAF_INRAE=48.734;MAF_USDA=26.471
NC_035077.1	79296267	.	C	T	.	.	MAF_INRAE=20.886;MAF_USDA=11.765
NC_035077.1	79296289	.	C	A	.	.	MAF_INRAE=8.861;MAF_USDA=4.118
NC_035077.1	79296297	.	T	A	.	.	MAF_INRAE=8.228;MAF_USDA=6.471
NC_035077.1	79296391	.	C	T	.	.	MAF_INRAE=49.367;MAF_USDA=27.059
NC_035077.1	79296392	.	G	A	.	.	MAF_INRAE=5.833;MAF_USDA=2.941
NC_035077.1	79296393	.	C	T	.	.	MAF_USDA=2.459
NC_035077.1	79296397	.	A	G	.	.	MAF_USDA=4.167
NC_035077.1	79296534	.	C	A	.	.	MAF_INRAE=12.658;MAF_USDA=29.412
NC_035077.1	79296601	.	G	A	.	.	MAF_USDA=4.167
NC_035077.1	79296609	.	G	T	.	.	MAF_USDA=17.262
NC_035077.1	79296612	.	C	T	.	.	MAF_USDA=1.667
NC_035077.1	79296697	.	C	G	.	.	MAF_USDA=47.917
NC_035077.1	79296731	.	C	T	.	.	MAF_INRAE=36.842;MAF_USDA=47.917
NC_035077.1	79296764	.	T	A	.	.	MAF_USDA=1.639
NC_035077.1	79296771	.	A	C	.	.	MAF_USDA=1.639
NC_035077.1	79296814	.	A	C	.	.	MAF_USDA=4.118
NC_035077.1	79296839	.	A	T	.	.	MAF_INRAE=48.734;MAF_USDA=25.882
NC_035077.1	79296844	.	C	A	.	.	MAF_INRAE=5.263
NC_035077.1	79296903	.	T	C	.	.	MAF_USDA=4.706
NC_035077.1	79296947	.	G	A	.	.	MAF_INRAE=48.101;MAF_USDA=47.917
NC_035077.1	79296988	.	C	T	.	.	MAF_INRAE=49.367;MAF_USDA=16.867
NC_035077.1	79297135	.	C	T	.	.	MAF_USDA=3.279
NC_035077.1	79297186	.	A	G	.	.	MAF_USDA=2.459
NC_035077.1	79297280	.	T	C	.	.	MAF_USDA=4.098
NC_035077.1	79297289	.	A	G	.	.	MAF_INRAE=3.333
NC_035077.1	79297291	.	A	C	.	.	MAF_INRAE=3.333
NC_035077.1	79297299	.	C	T	.	.	MAF_INRAE=4.167
NC_035077.1	79297304	.	T	A	.	.	MAF_INRAE=4.167
NC_035077.1	79297305	.	A	T	.	.	MAF_INRAE=4.167
NC_035077.1	79297313	.	C	A	.	.	MAF_USDA=2.459
NC_035077.1	79297319	.	A	G	.	.	MAF_INRAE=4.167
NC_035077.1	79297320	.	C	T	.	.	MAF_INRAE=45.833;MAF_USDA=47.917
NC_035077.1	79297321	.	A	T	.	.	MAF_INRAE=5.833
NC_035077.1	79297347	.	G	T	.	.	MAF_USDA=1.639
NC_035077.1	79297351	.	A	T	.	.	MAF_INRAE=2.5
NC_035077.1	79297353	.	A	T	.	.	MAF_INRAE=5.0
NC_035077.1	79297387	.	A	G	.	.	MAF_INRAE=5.833;MAF_USDA=3.279
NC_035077.1	79297389	.	T	G	.	.	MAF_INRAE=10.833;MAF_USDA=5.738
NC_035077.1	79297390	.	A	G	.	.	MAF_INRAE=4.167;MAF_USDA=7.377
NC_035077.1	79297420	.	T	C	.	.	MAF_INRAE=47.5;MAF_USDA=47.917
NC_035077.1	79297465	.	T	C	.	.	MAF_INRAE=2.5
NC_035077.1	79297466	.	T	C	.	.	MAF_INRAE=2.5;MAF_USDA=3.279
NC_035077.1	79297476	.	C	T	.	.	MAF_INRAE=2.5
NC_035077.1	79297484	.	T	C	.	.	MAF_INRAE=10.833;MAF_USDA=6.557
NC_035077.1	79297487	.	G	A	.	.	MAF_USDA=1.176
NC_035077.1	79297490	.	G	C	.	.	MAF_INRAE=2.5
NC_035077.1	79297508	.	T	C	.	.	MAF_INRAE=10.0;MAF_USDA=7.647
NC_035077.1	79297532	.	G	C	.	.	MAF_USDA=8.197
NC_035077.1	79297571	.	A	C	.	.	MAF_INRAE=1.667
NC_035077.1	79297580	.	A	T	.	.	MAF_INRAE=1.667
NC_035077.1	79297646	.	T	C	.	.	MAF_INRAE=5.0
NC_035077.1	79297656	.	G	T	.	.	MAF_INRAE=4.167
NC_035077.1	79297663	.	A	T	.	.	MAF_INRAE=7.5
NC_035077.1	79297702	.	T	C	.	.	MAF_INRAE=5.0
NC_035077.1	79297704	.	A	T	.	.	MAF_INRAE=49.167;MAF_USDA=24.706
NC_035077.1	79297710	.	C	A	.	.	MAF_INRAE=2.5
NC_035077.1	79297756	.	G	C	.	.	MAF_USDA=27.869
NC_035077.1	79297757	.	T	A	.	.	MAF_USDA=2.941
NC_035077.1	79297794	.	C	A	.	.	MAF_INRAE=5.263
NC_035077.1	79297819	.	A	C	.	.	MAF_USDA=9.836
NC_035077.1	79297831	.	C	T	.	.	MAF_INRAE=4.167
NC_035077.1	79297853	.	C	A	.	.	MAF_INRAE=4.167
NC_035077.1	79297855	.	A	C	.	.	MAF_USDA=3.279
NC_035077.1	79297873	.	A	G	.	.	MAF_INRAE=5.833
NC_035077.1	79297878	.	C	T	.	.	MAF_INRAE=5.0
NC_035077.1	79297879	.	T	C	.	.	MAF_INRAE=5.0
NC_035077.1	79297883	.	G	A	.	.	MAF_INRAE=1.899
NC_035077.1	79297889	.	T	A	.	.	MAF_INRAE=3.333
NC_035077.1	79297911	.	A	T	.	.	MAF_INRAE=5.833;MAF_USDA=4.918
NC_035077.1	79297932	.	C	T	.	.	MAF_USDA=9.016
NC_035077.1	79297945	.	A	G	.	.	MAF_INRAE=5.833;MAF_USDA=31.148
NC_035077.1	79297999	.	C	T	.	.	MAF_USDA=2.083
NC_035077.1	79298003	.	C	A	.	.	MAF_USDA=12.295
NC_035077.1	79298015	.	G	T	.	.	MAF_INRAE=10.833;MAF_USDA=2.459
NC_035077.1	79298038	.	C	G	.	.	MAF_INRAE=44.167;MAF_USDA=21.765
NC_035077.1	79298044	.	G	T	.	.	MAF_INRAE=44.167;MAF_USDA=30.0
NC_035077.1	79298051	.	G	A	.	.	MAF_INRAE=44.167;MAF_USDA=47.917
NC_035077.1	79298060	.	A	C	.	.	MAF_INRAE=4.167
NC_035077.1	79298097	.	T	C	.	.	MAF_INRAE=6.329
NC_035077.1	79298163	.	A	T	.	.	MAF_INRAE=48.734;MAF_USDA=26.471
NC_035077.1	79298181	.	G	A	.	.	MAF_USDA=2.459
NC_035077.1	79298264	.	T	C	.	.	MAF_INRAE=48.734;MAF_USDA=25.882
NC_035077.1	79298298	.	T	G	.	.	MAF_INRAE=48.734;MAF_USDA=27.059
NC_035077.1	79298300	.	C	T	.	.	MAF_INRAE=4.167;MAF_USDA=15.294
NC_035077.1	79298306	.	G	A	.	.	MAF_INRAE=48.734;MAF_USDA=24.706
NC_035077.1	79298330	.	T	G	.	.	MAF_INRAE=48.734;MAF_USDA=24.706
NC_035077.1	79298333	.	G	T	.	.	MAF_INRAE=10.833;MAF_USDA=2.459
NC_035077.1	79298355	.	C	T	.	.	MAF_INRAE=8.228;MAF_USDA=6.471
NC_035077.1	79298449	.	T	G	.	.	MAF_INRAE=36.842;MAF_USDA=25.882
NC_035077.1	79298509	.	C	T	.	.	MAF_USDA=3.279
NC_035077.1	79298514	.	G	A	.	.	MAF_INRAE=15.789;MAF_USDA=4.098
NC_035077.1	79298516	.	C	T	.	.	MAF_USDA=4.098
NC_035077.1	79298538	.	T	A	.	.	MAF_USDA=1.639
NC_035077.1	79298594	.	A	C	.	.	MAF_USDA=1.639
NC_035077.1	79298639	.	A	T	.	.	MAF_INRAE=10.833
NC_035077.1	79298664	.	A	G	.	.	MAF_INRAE=10.833
NC_035077.1	79298712	.	C	G	.	.	MAF_USDA=1.639
NC_035077.1	79298735	.	C	G	.	.	MAF_INRAE=48.734;MAF_USDA=26.471
NC_035077.1	79298762	.	A	T	.	.	MAF_USDA=1.639
NC_035077.1	79298763	.	A	T	.	.	MAF_INRAE=48.734;MAF_USDA=21.176
NC_035077.1	79298766	.	A	G	.	.	MAF_INRAE=8.228;MAF_USDA=5.294
NC_035077.1	79298817	.	T	C	.	.	MAF_INRAE=10.833;MAF_USDA=6.667
NC_035077.1	79298830	.	C	T	.	.	MAF_USDA=4.167
NC_035077.1	79298971	.	T	C	.	.	MAF_INRAE=7.5;MAF_USDA=2.353
NC_035077.1	79299038	.	A	G	.	.	MAF_USDA=11.31
NC_035077.1	79299109	.	T	C	.	.	MAF_USDA=4.706
NC_035077.1	79299131	.	C	T	.	.	MAF_INRAE=14.167;MAF_USDA=2.459
NC_035077.1	79299134	.	T	C	.	.	MAF_USDA=18.235
NC_035077.1	79299135	.	C	A	.	.	MAF_USDA=4.706
NC_035077.1	79299150	.	G	T	.	.	MAF_USDA=2.459
NC_035077.1	79299223	.	C	T	.	.	MAF_USDA=30.588
NC_035077.1	79299257	.	T	G	.	.	MAF_INRAE=38.333;MAF_USDA=31.176
NC_035077.1	79299312	.	A	T	.	.	MAF_INRAE=10.0;MAF_USDA=6.471
NC_035077.1	79299338	.	TG	TA	.	.	MAF_USDA=41.667
NC_035077.1	79299426	.	T	A	.	.	MAF_USDA=16.471
NC_035077.1	79299483	.	A	G	.	.	MAF_INRAE=49.367;MAF_USDA=25.882
NC_035077.1	79299579	.	G	A	.	.	MAF_INRAE=50.0;MAF_USDA=25.882
NC_035077.1	79299634	.	C	T	.	.	MAF_INRAE=50.0;MAF_USDA=26.471
NC_035077.1	79299653	.	A	T	.	.	MAF_INRAE=50.0;MAF_USDA=26.471
NC_035077.1	79299701	.	G	A	.	.	MAF_INRAE=50.0;MAF_USDA=26.471
NC_035077.1	79299739	.	C	G	.	.	MAF_INRAE=49.367;MAF_USDA=26.471
NC_035077.1	79299806	.	T	C	.	.	MAF_USDA=1.176
NC_035077.1	79299811	.	T	A	.	.	MAF_INRAE=49.367;MAF_USDA=26.471
NC_035077.1	79299833	.	T	C	.	.	MAF_USDA=4.918
NC_035077.1	79299853	.	T	A	.	.	MAF_INRAE=48.734;MAF_USDA=25.882
NC_035077.1	79299858	.	C	A	.	.	MAF_USDA=11.765
NC_035077.1	79299865	.	G	C	.	.	MAF_INRAE=11.667;MAF_USDA=2.459
NC_035077.1	79299912	.	A	G	.	.	MAF_USDA=1.639
NC_035077.1	79299947	.	T	C	.	.	MAF_USDA=3.529
NC_035077.1	79299973	.	T	A	.	.	MAF_INRAE=36.842;MAF_USDA=25.882
NC_035077.1	79300018	.	A	G	.	.	MAF_INRAE=8.228;MAF_USDA=6.471
NC_035077.1	79300086	.	G	A	.	.	MAF_INRAE=2.5
NC_035077.1	79300087	.	C	T	.	.	MAF_INRAE=2.5
NC_035077.1	79300096	.	A	G	.	.	MAF_INRAE=2.5
NC_035077.1	79300123	.	C	T	.	.	MAF_INRAE=48.734;MAF_USDA=26.471
NC_035077.1	79300149	.	A	C	.	.	MAF_USDA=47.917
NC_035077.1	79300152	.	T	C	.	.	MAF_INRAE=18.354;MAF_USDA=28.824
NC_035077.1	79300298	.	C	A	.	.	MAF_INRAE=44.167;MAF_USDA=25.294
NC_035077.1	79300312	.	A	G	.	.	MAF_USDA=1.639
NC_035077.1	79300387	.	G	C	.	.	MAF_INRAE=48.734;MAF_USDA=26.471
NC_035077.1	79300427	.	T	G	.	.	MAF_INRAE=48.734;MAF_USDA=26.471
NC_035077.1	79300442	.	G	A	.	.	MAF_INRAE=36.842;MAF_USDA=27.059
NC_035077.1	79300480	.	C	T	.	.	MAF_INRAE=48.734;MAF_USDA=26.471
NC_035077.1	79300518	.	C	G	.	.	MAF_INRAE=49.367;MAF_USDA=27.059
NC_035077.1	79300535	.	A	C	.	.	MAF_USDA=3.279
NC_035077.1	79300549	.	C	A	.	.	MAF_USDA=8.333
NC_035077.1	79300563	.	C	T	.	.	MAF_INRAE=36.842;MAF_USDA=27.059
NC_035077.1	79300589	.	T	C	.	.	MAF_USDA=2.459
NC_035077.1	79300610	.	C	G	.	.	MAF_INRAE=48.734;MAF_USDA=25.882
NC_035077.1	79300617	.	A	G	.	.	MAF_INRAE=5.833
NC_035077.1	79300642	.	T	G	.	.	MAF_INRAE=35.443;MAF_USDA=42.941
NC_035077.1	79300647	.	C	A	.	.	MAF_INRAE=8.228;MAF_USDA=5.882
NC_035077.1	79300697	.	A	G	.	.	MAF_INRAE=50.0;MAF_USDA=27.059
NC_035077.1	79300704	.	A	C	.	.	MAF_USDA=2.459
NC_035077.1	79300742	.	C	A	.	.	MAF_INRAE=8.861;MAF_USDA=4.118
NC_035077.1	79300873	.	A	C	.	.	MAF_USDA=37.647
NC_035077.1	79300878	.	G	T	.	.	MAF_INRAE=31.579;MAF_USDA=33.529
NC_035077.1	79300908	.	T	A	.	.	MAF_USDA=25.294
NC_035077.1	79300910	.	G	A	.	.	MAF_USDA=24.706
NC_035077.1	79300911	.	T	C	.	.	MAF_USDA=5.294
NC_035077.1	79301670	.	C	A	.	.	MAF_USDA=18.75
NC_035077.1	79301792	.	A	C	.	.	MAF_USDA=26.471
NC_035077.1	79301796	.	T	A	.	.	MAF_USDA=5.738
NC_035077.1	79301839	.	G	T	.	.	MAF_USDA=26.471
NC_035077.1	79301845	.	C	A	.	.	MAF_USDA=26.471
NC_035077.1	79301850	.	G	A	.	.	MAF_USDA=26.471
NC_035077.1	79301902	.	T	A	.	.	MAF_USDA=4.098
NC_035077.1	79301911	.	G	A	.	.	MAF_USDA=47.917
NC_035077.1	79301957	.	C	A	.	.	MAF_USDA=30.0
NC_035077.1	79301968	.	C	T	.	.	MAF_USDA=25.882
NC_035077.1	79301989	.	T	G	.	.	MAF_INRAE=13.924;MAF_USDA=5.882
NC_035077.1	79302055	.	A	G	.	.	MAF_USDA=3.279
NC_035077.1	79302133	.	T	G	.	.	MAF_USDA=25.882
NC_035077.1	79302134	.	G	C	.	.	MAF_USDA=25.294
NC_035077.1	79302135	.	C	G	.	.	MAF_USDA=25.294
NC_035077.1	79302141	.	T	A	.	.	MAF_USDA=3.279
NC_035077.1	79302171	.	C	T	.	.	MAF_INRAE=49.367;MAF_USDA=22.941
NC_035077.1	79302179	.	A	T	.	.	MAF_USDA=5.294
NC_035077.1	79302206	.	G	T	.	.	MAF_INRAE=48.734;MAF_USDA=25.294
NC_035077.1	79302209	.	C	T	.	.	MAF_INRAE=44.167;MAF_USDA=25.294
NC_035077.1	79302229	.	T	A	.	.	MAF_INRAE=8.861;MAF_USDA=24.706
NC_035077.1	79302266	.	T	C	.	.	MAF_INRAE=48.734;MAF_USDA=27.647
NC_035077.1	79302292	.	T	C	.	.	MAF_INRAE=27.215;MAF_USDA=40.0
NC_035077.1	79302381	.	C	T	.	.	MAF_USDA=3.571
NC_035077.1	79302516	.	A	C	.	.	MAF_INRAE=50.0;MAF_USDA=26.471
NC_035077.1	79302607	.	C	T	.	.	MAF_USDA=1.765
NC_035077.1	79302620	.	G	C	.	.	MAF_INRAE=48.734;MAF_USDA=26.471
NC_035077.1	79302711	.	C	T	.	.	MAF_INRAE=8.228;MAF_USDA=25.294
NC_035077.1	79302750	.	C	A	.	.	MAF_USDA=4.098
NC_035077.1	79302877	.	C	T	.	.	MAF_INRAE=15.789;MAF_USDA=17.647
NC_035077.1	79302932	.	A	G	.	.	MAF_INRAE=8.228;MAF_USDA=5.882
NC_035077.1	79302934	.	A	T	.	.	MAF_USDA=4.918
NC_035077.1	79302943	.	G	A	.	.	MAF_USDA=4.706
NC_035077.1	79303004	.	C	T	.	.	MAF_INRAE=4.167
NC_035077.1	79303025	.	A	T	.	.	MAF_INRAE=49.367;MAF_USDA=27.059
NC_035077.1	79303053	.	G	T	.	.	MAF_USDA=4.098
NC_035077.1	79303116	.	G	T	.	.	MAF_USDA=4.167
NC_035077.1	79303202	.	A	G	.	.	MAF_INRAE=5.0;MAF_USDA=5.738
NC_035077.1	79303207	.	C	A	.	.	MAF_INRAE=49.367;MAF_USDA=25.882
NC_035077.1	79303265	.	A	T	.	.	MAF_USDA=5.0
NC_035077.1	79303279	.	C	A	.	.	MAF_USDA=5.294
NC_035077.1	79303375	.	T	C	.	.	MAF_USDA=2.459
NC_035077.1	79303390	.	T	A	.	.	MAF_USDA=14.583
NC_035077.1	79303395	.	T	A	.	.	MAF_INRAE=13.333;MAF_USDA=41.667
NC_035077.1	79303464	.	A	T	.	.	MAF_INRAE=48.734;MAF_USDA=28.235
NC_035077.1	79303494	.	G	A	.	.	MAF_INRAE=49.367;MAF_USDA=26.471
NC_035077.1	79303545	.	A	C	.	.	MAF_INRAE=48.734;MAF_USDA=26.471
NC_035077.1	79303680	.	C	T	.	.	MAF_INRAE=5.263
NC_035077.1	79303707	.	C	T	.	.	MAF_USDA=4.118
NC_035077.1	79303719	.	A	C	.	.	MAF_USDA=4.098
NC_035077.1	79303889	.	T	A	.	.	MAF_INRAE=48.734;MAF_USDA=25.882
NC_035077.1	79303924	.	A	T	.	.	MAF_INRAE=48.734;MAF_USDA=26.471
NC_035077.1	79303986	.	C	T	.	.	MAF_INRAE=4.43;MAF_USDA=12.941
NC_035077.1	79304014	.	T	C	.	.	MAF_USDA=1.639
NC_035077.1	79304064	.	G	A	.	.	MAF_USDA=7.377
NC_035077.1	79304088	.	T	C	.	.	MAF_USDA=1.667
NC_035077.1	79304140	.	C	G	.	.	MAF_USDA=7.377
NC_035077.1	79304170	.	T	A	.	.	MAF_INRAE=4.167
NC_035077.1	79304233	.	T	A	.	.	MAF_INRAE=7.595;MAF_USDA=2.353
NC_035077.1	79304257	.	A	G	.	.	MAF_INRAE=48.734;MAF_USDA=26.471
NC_035077.1	79304269	.	C	G	.	.	MAF_INRAE=48.101;MAF_USDA=26.471
NC_035077.1	79304459	.	G	A	.	.	MAF_INRAE=36.842;MAF_USDA=27.059
NC_035077.1	79304475	.	A	T	.	.	MAF_INRAE=21.053;MAF_USDA=5.882
NC_035077.1	79304491	.	C	T	.	.	MAF_USDA=2.459
NC_035077.1	79304497	.	C	T	.	.	MAF_USDA=10.0
NC_035077.1	79305098	.	A	G	.	.	MAF_USDA=45.652
NC_035077.1	79305294	.	C	T	.	.	MAF_USDA=4.167
NC_035077.1	79305299	.	T	C	.	.	MAF_USDA=19.412
NC_035077.1	79305393	.	G	C	.	.	MAF_INRAE=13.924;MAF_USDA=5.952
NC_035077.1	79305398	.	G	A	.	.	MAF_INRAE=8.228;MAF_USDA=5.952
NC_035077.1	79305422	.	G	A	.	.	MAF_USDA=4.098
NC_035077.1	79305526	.	T	C	.	.	MAF_USDA=4.706
NC_035077.1	79305563	.	A	C	.	.	MAF_INRAE=4.167;MAF_USDA=10.656
NC_035077.1	79305616	.	T	G	.	.	MAF_USDA=4.098
NC_035077.1	79305653	.	C	T	.	.	MAF_USDA=4.098
NC_035077.1	79305702	.	G	A	.	.	MAF_INRAE=48.734;MAF_USDA=20.588
NC_035077.1	79305790	.	A	T	.	.	MAF_INRAE=48.734;MAF_USDA=20.588
NC_035077.1	79305854	.	A	C	.	.	MAF_USDA=1.639
NC_035077.1	79305964	.	G	A	.	.	MAF_USDA=2.941
NC_035077.1	79306085	.	A	T	.	.	MAF_USDA=4.098
NC_035077.1	79306121	.	G	C	.	.	MAF_INRAE=13.924;MAF_USDA=5.882
NC_035077.1	79306237	.	C	T	.	.	MAF_INRAE=48.734;MAF_USDA=26.471
NC_035077.1	79306421	.	C	A	.	.	MAF_USDA=2.459
NC_035077.1	79306450	.	C	T	.	.	MAF_USDA=7.059
NC_035077.1	79306569	.	C	A	.	.	MAF_USDA=1.639
NC_035077.1	79306570	.	C	A	.	.	MAF_USDA=1.639
NC_035077.1	79306584	.	C	A	.	.	MAF_USDA=4.098
NC_035077.1	79306592	.	T	G	.	.	MAF_USDA=1.639
NC_035077.1	79306600	.	G	T	.	.	MAF_USDA=1.667
NC_035077.1	79306621	.	A	C	.	.	MAF_INRAE=5.263
NC_035077.1	79306660	.	TGGCCTCTATTGGTTGACCA	TGGCCTCTATTGGTTGACCT	.	.	MAF_USDA=47.917
NC_035077.1	79306707	.	T	C	.	.	MAF_USDA=1.639
NC_035077.1	79306710	.	G	A	.	.	MAF_USDA=4.167
NC_035077.1	79306720	.	A	C	.	.	MAF_INRAE=1.667
NC_035077.1	79306739	.	T	C	.	.	MAF_INRAE=4.167
NC_035077.1	79306745	.	C	T	.	.	MAF_INRAE=4.167
NC_035077.1	79306755	.	T	A	.	.	MAF_INRAE=1.667
NC_035077.1	79306758	.	A	T	.	.	MAF_INRAE=15.789;MAF_USDA=10.417
NC_035077.1	79306846	.	A	T	.	.	MAF_INRAE=48.734;MAF_USDA=26.471
NC_035077.1	79306853	.	G	T	.	.	MAF_INRAE=5.0;MAF_USDA=5.738
NC_035077.1	79306880	.	T	G	.	.	MAF_INRAE=25.949;MAF_USDA=47.647
NC_035077.1	79306883	.	C	A	.	.	MAF_USDA=47.917
NC_035077.1	79307067	.	C	T	.	.	MAF_USDA=11.475
NC_035077.1	79307078	.	G	C	.	.	MAF_INRAE=9.494;MAF_USDA=10.588
NC_035077.1	79307087	.	C	T	.	.	MAF_INRAE=5.063
NC_035077.1	79307112	.	T	C	.	.	MAF_INRAE=48.734;MAF_USDA=27.059
NC_035077.1	79307120	.	T	G	.	.	MAF_INRAE=49.367;MAF_USDA=26.471
NC_035077.1	79307162	.	G	A	.	.	MAF_INRAE=4.167
NC_035077.1	79307187	.	C	A	.	.	MAF_USDA=4.098
NC_035077.1	79307244	.	G	A	.	.	MAF_INRAE=6.962;MAF_USDA=5.738
NC_035077.1	79307245	.	C	T	.	.	MAF_USDA=1.639
NC_035077.1	79307274	.	C	T	.	.	MAF_INRAE=5.263
NC_035077.1	79307313	.	G	T	.	.	MAF_USDA=2.941
NC_035077.1	79307411	.	A	T	.	.	MAF_USDA=3.529
NC_035077.1	79307439	.	G	A	.	.	MAF_INRAE=27.215;MAF_USDA=46.471
NC_035077.1	79307495	.	C	G	.	.	MAF_USDA=4.118
NC_035077.1	79307583	.	G	C	.	.	MAF_INRAE=6.962;MAF_USDA=7.647
NC_035077.1	79307783	.	A	G	.	.	MAF_USDA=4.118
NC_035077.1	79307797	.	G	A	.	.	MAF_INRAE=37.975;MAF_USDA=5.882
NC_035077.1	79307815	.	G	T	.	.	MAF_INRAE=5.263
NC_035077.1	79307854	.	G	C	.	.	MAF_INRAE=13.291;MAF_USDA=6.471
NC_035077.1	79307901	.	A	C	.	.	MAF_INRAE=8.228;MAF_USDA=20.0
NC_035077.1	79308000	.	G	T	.	.	MAF_USDA=10.656
NC_035077.1	79308127	.	T	G	.	.	MAF_USDA=4.918
NC_035077.1	79308168	.	G	A	.	.	MAF_USDA=5.882
NC_035077.1	79308310	.	A	C	.	.	MAF_INRAE=5.263
NC_035077.1	79308501	.	A	G	.	.	MAF_INRAE=12.025;MAF_USDA=27.647
NC_035077.1	79308519	.	T	A	.	.	MAF_INRAE=41.772;MAF_USDA=48.824
NC_035077.1	79308627	.	G	A	.	.	MAF_INRAE=5.0;MAF_USDA=4.918
NC_035077.1	79308656	.	T	C	.	.	MAF_INRAE=5.833
NC_035077.1	79308824	.	T	A	.	.	MAF_USDA=2.459
NC_035077.1	79308946	.	T	A	.	.	MAF_INRAE=8.861;MAF_USDA=7.647
NC_035077.1	79308978	.	A	C	.	.	MAF_INRAE=13.924;MAF_USDA=12.941
NC_035077.1	79308991	.	T	G	.	.	MAF_INRAE=5.833
NC_035077.1	79309019	.	C	A	.	.	MAF_INRAE=48.734;MAF_USDA=20.588
NC_035077.1	79309028	.	T	C	.	.	MAF_INRAE=13.924;MAF_USDA=35.294
NC_035077.1	79309069	.	C	G	.	.	MAF_USDA=4.098
NC_035077.1	79309073	.	G	A	.	.	MAF_INRAE=18.354;MAF_USDA=20.588
NC_035077.1	79309087	.	A	G	.	.	MAF_INRAE=6.962
NC_035077.1	79309094	.	A	C	.	.	MAF_INRAE=35.443;MAF_USDA=32.353
NC_035077.1	79309149	.	T	C	.	.	MAF_INRAE=8.861;MAF_USDA=25.882
NC_035077.1	79309184	.	G	T	.	.	MAF_INRAE=5.833
NC_035077.1	79309265	.	A	G	.	.	MAF_INRAE=6.667;MAF_USDA=6.25
NC_035077.1	79309359	.	T	G	.	.	MAF_INRAE=25.949;MAF_USDA=36.471
NC_035077.1	79309416	.	T	A	.	.	MAF_USDA=3.279
NC_035077.1	79309440	.	G	T	.	.	MAF_INRAE=37.975;MAF_USDA=18.75
NC_035077.1	79309442	.	A	C	.	.	MAF_INRAE=20.0;MAF_USDA=31.176
NC_035077.1	79309443	.	A	T	.	.	MAF_USDA=3.279
NC_035077.1	79309453	.	T	C	.	.	MAF_INRAE=18.354;MAF_USDA=22.941
NC_035077.1	79309554	.	T	G	.	.	MAF_INRAE=13.924;MAF_USDA=11.176
NC_035077.1	79309639	.	C	A	.	.	MAF_INRAE=5.263;MAF_USDA=7.647
NC_035077.1	79309656	.	A	C	.	.	MAF_INRAE=8.228;MAF_USDA=3.279
NC_035077.1	79309679	.	A	T	.	.	MAF_INRAE=48.734;MAF_USDA=20.588
NC_035077.1	79309694	.	A	T	.	.	MAF_USDA=12.353
NC_035077.1	79309745	.	A	T	.	.	MAF_INRAE=8.861;MAF_USDA=37.059
NC_035077.1	79309776	.	C	G	.	.	MAF_INRAE=6.667;MAF_USDA=4.098
NC_035077.1	79310621	.	A	G	.	.	MAF_USDA=4.167
NC_035077.1	79310622	.	C	T	.	.	MAF_USDA=2.976
NC_035077.1	79310675	.	T	C	.	.	MAF_INRAE=17.5
NC_035077.1	79310787	.	T	C	.	.	MAF_INRAE=14.557;MAF_USDA=45.294
NC_035077.1	79310908	.	G	A	.	.	MAF_INRAE=5.263;MAF_USDA=14.583
NC_035077.1	79310910	.	G	A	.	.	MAF_INRAE=22.785;MAF_USDA=50.0
NC_035077.1	79310944	.	A	G	.	.	MAF_INRAE=22.152;MAF_USDA=47.619
NC_035077.1	79310977	.	C	A	.	.	MAF_INRAE=8.861;MAF_USDA=4.706
NC_035077.1	79311036	.	C	T	.	.	MAF_INRAE=11.667;MAF_USDA=2.459
NC_035077.1	79311053	.	C	T	.	.	MAF_INRAE=8.228;MAF_USDA=2.459
NC_035077.1	79311059	.	G	A	.	.	MAF_INRAE=22.785;MAF_USDA=48.235
NC_035077.1	79311072	.	T	C	.	.	MAF_INRAE=22.785;MAF_USDA=49.412
NC_035077.1	79311125	.	C	A	.	.	MAF_INRAE=44.937;MAF_USDA=7.647
NC_035077.1	79311189	.	G	A	.	.	MAF_INRAE=8.228;MAF_USDA=2.459
NC_035077.1	79311217	.	A	G	.	.	MAF_INRAE=13.924;MAF_USDA=48.235
NC_035077.1	79311239	.	G	T	.	.	MAF_USDA=6.557
NC_035077.1	79311293	.	G	A	.	.	MAF_INRAE=22.785;MAF_USDA=48.824
NC_035077.1	79311388	.	G	A	.	.	MAF_USDA=12.353
NC_035077.1	79311389	.	A	C	.	.	MAF_USDA=12.353
NC_035077.1	79311394	.	C	A	.	.	MAF_USDA=9.412
NC_035077.1	79311398	.	C	T	.	.	MAF_USDA=9.412
NC_035077.1	79311402	.	A	T	.	.	MAF_USDA=12.941
NC_035077.1	79311404	.	A	T	.	.	MAF_USDA=13.529
NC_035077.1	79311451	.	G	A	.	.	MAF_USDA=1.639
NC_035077.1	79311499	.	T	G	.	.	MAF_USDA=13.115
NC_035077.1	79311642	.	C	T	.	.	MAF_INRAE=8.861;MAF_USDA=10.0
NC_035077.1	79311874	.	G	A	.	.	MAF_USDA=1.639
NC_035077.1	79311945	.	T	C	.	.	MAF_INRAE=18.421;MAF_USDA=44.706
NC_035077.1	79311967	.	C	A	.	.	MAF_INRAE=22.785;MAF_USDA=44.118
NC_035077.1	79311988	.	G	A	.	.	MAF_INRAE=48.734;MAF_USDA=20.0
NC_035077.1	79312014	.	C	A	.	.	MAF_INRAE=5.263;MAF_USDA=16.667
NC_035077.1	79312026	.	C	G	.	.	MAF_USDA=6.25
NC_035077.1	79312110	.	C	A	.	.	MAF_INRAE=12.658;MAF_USDA=7.059
NC_035077.1	79312186	.	G	A	.	.	MAF_INRAE=6.667;MAF_USDA=4.118
NC_035077.1	79312206	.	T	C	.	.	MAF_INRAE=15.789;MAF_USDA=36.471
NC_035077.1	79312223	.	G	T	.	.	MAF_INRAE=48.734;MAF_USDA=20.588
NC_035077.1	79312274	.	T	C	.	.	MAF_USDA=1.639
NC_035077.1	79312294	.	T	G	.	.	MAF_INRAE=5.263
NC_035077.1	79312472	.	A	T	.	.	MAF_USDA=1.639
NC_035077.1	79314049	.	A	G	.	.	MAF_USDA=4.098
NC_035077.1	79314074	.	C	T	.	.	MAF_INRAE=12.658;MAF_USDA=6.557
NC_035077.1	79314093	.	T	G	.	.	MAF_USDA=1.639
NC_035077.1	79314193	.	A	G	.	.	MAF_INRAE=14.557;MAF_USDA=50.0
NC_035077.1	79314292	.	C	T	.	.	MAF_INRAE=23.418;MAF_USDA=50.0
NC_035077.1	79314563	.	C	T	.	.	MAF_USDA=2.459
NC_035077.1	79314614	.	A	G	.	.	MAF_INRAE=22.152;MAF_USDA=48.235
NC_035077.1	79314647	.	A	C	.	.	MAF_INRAE=22.152;MAF_USDA=48.235
NC_035077.1	79314653	.	C	T	.	.	MAF_INRAE=8.861;MAF_USDA=4.706
NC_035077.1	79314676	.	A	G	.	.	MAF_INRAE=3.333
NC_035077.1	79314750	.	G	A	.	.	MAF_INRAE=8.861;MAF_USDA=2.459
NC_035077.1	79314880	.	C	T	.	.	MAF_USDA=5.738
NC_035077.1	79314921	.	C	A	.	.	MAF_INRAE=8.861;MAF_USDA=2.459
NC_035077.1	79314952	.	A	G	.	.	MAF_INRAE=13.924;MAF_USDA=48.235
NC_035077.1	79314987	.	C	T	.	.	MAF_INRAE=9.167;MAF_USDA=2.459
NC_035077.1	79315041	.	C	T	.	.	MAF_USDA=2.459
NC_035077.1	79315068	.	T	C	.	.	MAF_USDA=2.459
NC_035077.1	79315071	.	G	A	.	.	MAF_INRAE=22.785;MAF_USDA=47.647
NC_035077.1	79315127	.	A	T	.	.	MAF_INRAE=22.785;MAF_USDA=48.235
NC_035077.1	79315134	.	G	C	.	.	MAF_INRAE=15.789;MAF_USDA=1.639
NC_035077.1	79315148	.	T	C	.	.	MAF_INRAE=37.975;MAF_USDA=5.294
NC_035077.1	79315161	.	G	A	.	.	MAF_INRAE=8.861;MAF_USDA=4.706
NC_035077.1	79315178	.	C	A	.	.	MAF_INRAE=22.785;MAF_USDA=44.118
NC_035077.1	79315211	.	G	T	.	.	MAF_USDA=4.098
NC_035077.1	79315273	.	A	T	.	.	MAF_INRAE=23.418;MAF_USDA=45.294
NC_035077.1	79315281	.	C	A	.	.	MAF_INRAE=5.263;MAF_USDA=5.294
NC_035077.1	79315344	.	G	A	.	.	MAF_USDA=1.639
NC_035077.1	79315399	.	G	C	.	.	MAF_USDA=3.529
NC_035077.1	79315486	.	A	T	.	.	MAF_INRAE=8.861;MAF_USDA=2.941
NC_035077.1	79315509	.	A	T	.	.	MAF_USDA=1.639
NC_035077.1	79315683	.	C	T	.	.	MAF_USDA=6.557
NC_035077.1	79315694	.	G	C	.	.	MAF_INRAE=8.861;MAF_USDA=2.459
NC_035077.1	79315695	.	G	T	.	.	MAF_INRAE=10.0;MAF_USDA=2.459
NC_035077.1	79315706	.	C	T	.	.	MAF_USDA=2.459
NC_035077.1	79315791	.	C	T	.	.	MAF_INRAE=8.861;MAF_USDA=2.459
NC_035077.1	79315813	.	C	T	.	.	MAF_INRAE=6.329;MAF_USDA=11.176
NC_035077.1	79315814	.	G	A	.	.	MAF_INRAE=8.861;MAF_USDA=3.279
NC_035077.1	79315853	.	T	G	.	.	MAF_INRAE=21.053;MAF_USDA=44.706
NC_035077.1	79315877	.	G	A	.	.	MAF_INRAE=22.785;MAF_USDA=45.294
NC_035077.1	79315887	.	C	T	.	.	MAF_INRAE=37.975;MAF_USDA=7.647
NC_035077.1	79315893	.	C	A	.	.	MAF_INRAE=13.291;MAF_USDA=14.754
NC_035077.1	79315933	.	C	T	.	.	MAF_USDA=3.529
NC_035077.1	79315992	.	T	G	.	.	MAF_INRAE=23.418;MAF_USDA=48.824
NC_035077.1	79316063	.	G	A	.	.	MAF_INRAE=22.785;MAF_USDA=48.824
NC_035077.1	79316122	.	C	T	.	.	MAF_INRAE=42.105;MAF_USDA=46.471
NC_035077.1	79316150	.	G	A	.	.	MAF_USDA=2.459
NC_035077.1	79316347	.	G	T	.	.	MAF_INRAE=13.158;MAF_USDA=9.412
NC_035077.1	79316481	.	A	C	.	.	MAF_INRAE=15.789
NC_035077.1	79316656	.	C	A	.	.	MAF_INRAE=24.684;MAF_USDA=45.882
NC_035077.1	79316674	.	T	C	.	.	MAF_INRAE=8.861;MAF_USDA=2.459
NC_035077.1	79316689	.	C	T	.	.	MAF_USDA=9.016
NC_035077.1	79316692	.	C	T	.	.	MAF_USDA=4.918
NC_035077.1	79316693	.	A	G	.	.	MAF_INRAE=21.053;MAF_USDA=45.294
NC_035077.1	79316736	.	T	C	.	.	MAF_INRAE=8.861;MAF_USDA=2.459
NC_035077.1	79316737	.	G	T	.	.	MAF_INRAE=10.0;MAF_USDA=2.459
NC_035077.1	79316752	.	A	G	.	.	MAF_USDA=4.918
NC_035077.1	79316783	.	T	G	.	.	MAF_INRAE=10.0;MAF_USDA=2.459
NC_035077.1	79316784	.	G	A	.	.	MAF_INRAE=24.051;MAF_USDA=45.294
NC_035077.1	79316847	.	T	A	.	.	MAF_USDA=5.0
NC_035077.1	79316939	.	T	C	.	.	MAF_INRAE=8.228;MAF_USDA=4.706
NC_035077.1	79317076	.	G	T	.	.	MAF_USDA=39.583
NC_035077.1	79317077	.	T	A	.	.	MAF_USDA=4.762
NC_035077.1	79317358	.	T	A	.	.	MAF_USDA=12.5
NC_035077.1	79317359	.	G	T	.	.	MAF_USDA=12.5
NC_035077.1	79317387	.	G	A	.	.	MAF_INRAE=42.105;MAF_USDA=43.75
NC_035077.1	79317395	.	A	T	.	.	MAF_USDA=3.279
NC_035077.1	79317552	.	T	G	.	.	MAF_INRAE=8.861;MAF_USDA=1.639
NC_035077.1	79317619	.	T	C	.	.	MAF_INRAE=14.557;MAF_USDA=48.235
NC_035077.1	79317627	.	C	G	.	.	MAF_INRAE=8.861;MAF_USDA=2.459
NC_035077.1	79317652	.	T	G	.	.	MAF_USDA=8.197
NC_035077.1	79317674	.	C	A	.	.	MAF_USDA=1.639
NC_035077.1	79317690	.	A	G	.	.	MAF_INRAE=22.785;MAF_USDA=49.412
NC_035077.1	79317764	.	C	T	.	.	MAF_INRAE=8.228
NC_035077.1	79317771	.	G	A	.	.	MAF_INRAE=8.861;MAF_USDA=2.941
NC_035077.1	79317776	.	A	G	.	.	MAF_INRAE=13.924;MAF_USDA=48.235
NC_035077.1	79317817	.	G	T	.	.	MAF_INRAE=8.861;MAF_USDA=4.918
NC_035077.1	79317836	.	C	T	.	.	MAF_USDA=5.294
NC_035077.1	79317867	.	C	T	.	.	MAF_INRAE=8.861;MAF_USDA=2.459
NC_035077.1	79317909	.	C	A	.	.	MAF_USDA=4.167
NC_035077.1	79317924	.	G	T	.	.	MAF_USDA=1.639
NC_035077.1	79317945	.	G	T	.	.	MAF_USDA=2.459
NC_035077.1	79317949	.	A	G	.	.	MAF_INRAE=22.785;MAF_USDA=44.706
NC_035077.1	79317960	.	G	T	.	.	MAF_USDA=5.738
NC_035077.1	79317966	.	A	C	.	.	MAF_INRAE=8.861
NC_035077.1	79317978	.	T	C	.	.	MAF_INRAE=13.924;MAF_USDA=47.059
NC_035077.1	79317983	.	T	G	.	.	MAF_INRAE=22.785;MAF_USDA=48.235
NC_035077.1	79318034	.	G	T	.	.	MAF_USDA=1.639
NC_035077.1	79318065	.	T	C	.	.	MAF_USDA=4.098
NC_035077.1	79318085	.	C	G	.	.	MAF_USDA=46.471
NC_035077.1	79318097	.	T	A	.	.	MAF_USDA=45.294
NC_035077.1	79318153	.	C	A	.	.	MAF_USDA=5.294
NC_035077.1	79318154	.	A	G	.	.	MAF_USDA=5.294
NC_035077.1	79318257	.	A	T	.	.	MAF_USDA=14.118
NC_035077.1	79318259	.	C	A	.	.	MAF_USDA=3.279
NC_035077.1	79318261	.	T	G	.	.	MAF_USDA=10.0
NC_035077.1	79318274	.	T	A	.	.	MAF_USDA=31.25
NC_035077.1	79318276	.	C	A	.	.	MAF_USDA=3.333
NC_035077.1	79318325	.	A	T	.	.	MAF_USDA=30.435
NC_035077.1	79318340	.	A	G	.	.	MAF_USDA=4.348
NC_035077.1	79318393	.	A	T	.	.	MAF_USDA=16.667
NC_035077.1	79318425	.	A	G	.	.	MAF_USDA=6.25
NC_035077.1	79318427	.	T	A	.	.	MAF_USDA=50.0
NC_035077.1	79318446	.	C	A	.	.	MAF_USDA=1.639
NC_035077.1	79318537	.	A	G	.	.	MAF_USDA=2.459
NC_035077.1	79318569	.	C	G	.	.	MAF_INRAE=7.595;MAF_USDA=4.918
NC_035077.1	79318637	.	G	A	.	.	MAF_INRAE=5.833;MAF_USDA=6.25
NC_035077.1	79318676	.	A	C	.	.	MAF_INRAE=10.0;MAF_USDA=46.471
NC_035077.1	79318678	.	G	A	.	.	MAF_INRAE=8.861;MAF_USDA=3.529
NC_035077.1	79318700	.	T	G	.	.	MAF_INRAE=21.053;MAF_USDA=44.706
NC_035077.1	79318765	.	T	C	.	.	MAF_INRAE=14.557;MAF_USDA=45.882
NC_035077.1	79318806	.	G	A	.	.	MAF_INRAE=15.789;MAF_USDA=8.197
NC_035077.1	79318864	.	C	A	.	.	MAF_INRAE=22.785;MAF_USDA=50.0
NC_035077.1	79318891	.	C	A	.	.	MAF_INRAE=8.228;MAF_USDA=1.639
NC_035077.1	79318955	.	C	A	.	.	MAF_INRAE=24.051;MAF_USDA=48.81
NC_035077.1	79319054	.	A	G	.	.	MAF_USDA=45.882
NC_035077.1	79319056	.	G	T	.	.	MAF_USDA=11.176
NC_035077.1	79319073	.	T	C	.	.	MAF_USDA=7.647
NC_035077.1	79319074	.	A	T	.	.	MAF_USDA=2.459
NC_035077.1	79319078	.	C	T	.	.	MAF_USDA=7.647
NC_035077.1	79319088	.	A	C	.	.	MAF_USDA=4.118
NC_035077.1	79319132	.	T	G	.	.	MAF_USDA=45.882
NC_035077.1	79319142	.	G	A	.	.	MAF_USDA=24.118
NC_035077.1	79319166	.	A	G	.	.	MAF_USDA=2.459
NC_035077.1	79319171	.	A	T	.	.	MAF_USDA=1.667
NC_035077.1	79319337	.	C	T	.	.	MAF_USDA=6.25
NC_035077.1	79319378	.	G	A	.	.	MAF_INRAE=5.063;MAF_USDA=4.918
NC_035077.1	79319385	.	G	A	.	.	MAF_USDA=1.639
NC_035077.1	79319406	.	T	C	.	.	MAF_USDA=1.639
NC_035077.1	79319414	.	G	A	.	.	MAF_INRAE=21.053;MAF_USDA=43.529
NC_035077.1	79319448	.	C	A	.	.	MAF_USDA=1.639
NC_035077.1	79319549	.	A	T	.	.	MAF_INRAE=26.316;MAF_USDA=45.294
NC_035077.1	79319559	.	T	C	.	.	MAF_INRAE=5.263;MAF_USDA=9.836
NC_035077.1	79319567	.	G	A	.	.	MAF_INRAE=8.861;MAF_USDA=2.459
NC_035077.1	79319570	.	G	A	.	.	MAF_USDA=5.738
NC_035077.1	79319582	.	C	G	.	.	MAF_USDA=4.098
NC_035077.1	79319728	.	C	A	.	.	MAF_INRAE=7.595;MAF_USDA=1.639
NC_035077.1	79319819	.	T	A	.	.	MAF_INRAE=6.667;MAF_USDA=3.529
NC_035077.1	79319835	.	C	T	.	.	MAF_USDA=1.639
NC_035077.1	79319848	.	C	A	.	.	MAF_USDA=8.197
NC_035077.1	79319888	.	A	T	.	.	MAF_INRAE=49.367;MAF_USDA=21.176
NC_035077.1	79319922	.	A	G	.	.	MAF_USDA=3.279
NC_035077.1	79319988	.	G	T	.	.	MAF_INRAE=8.861;MAF_USDA=2.459
NC_035077.1	79320059	.	C	T	.	.	MAF_USDA=1.639
NC_035077.1	79320096	.	G	T	.	.	MAF_INRAE=12.658;MAF_USDA=7.647
NC_035077.1	79320097	.	C	G	.	.	MAF_INRAE=11.667;MAF_USDA=8.235
NC_035077.1	79320130	.	T	G	.	.	MAF_USDA=1.639
NC_035077.1	79320136	.	C	G	.	.	MAF_INRAE=6.667;MAF_USDA=6.25
NC_035077.1	79320186	.	G	A	.	.	MAF_INRAE=14.557;MAF_USDA=48.235
NC_035077.1	79320231	.	C	T	.	.	MAF_USDA=1.639
NC_035077.1	79320249	.	C	T	.	.	MAF_INRAE=8.228;MAF_USDA=1.639
NC_035077.1	79320254	.	C	T	.	.	MAF_INRAE=8.228;MAF_USDA=1.639
NC_035077.1	79320262	.	A	G	.	.	MAF_INRAE=8.228;MAF_USDA=1.639
NC_035077.1	79320266	.	T	C	.	.	MAF_INRAE=9.167;MAF_USDA=1.639
NC_035077.1	79320272	.	T	C	.	.	MAF_USDA=1.639
NC_035077.1	79320282	.	A	C	.	.	MAF_INRAE=21.053;MAF_USDA=44.706
NC_035077.1	79320313	.	T	G	.	.	MAF_INRAE=5.263;MAF_USDA=5.294
NC_035077.1	79320348	.	G	A	.	.	MAF_INRAE=5.263
NC_035077.1	79320451	.	T	C	.	.	MAF_INRAE=13.924;MAF_USDA=45.882
NC_035077.1	79320541	.	C	T	.	.	MAF_USDA=1.639
NC_035077.1	79320620	.	T	C	.	.	MAF_INRAE=21.053;MAF_USDA=44.706
NC_035077.1	79320687	.	A	T	.	.	MAF_INRAE=15.789;MAF_USDA=16.393
NC_035077.1	79320701	.	A	T	.	.	MAF_USDA=1.639
NC_035077.1	79320778	.	A	C	.	.	MAF_USDA=37.647
NC_035077.1	79320803	.	A	T	.	.	MAF_INRAE=6.667;MAF_USDA=4.118
NC_035077.1	79320869	.	C	G	.	.	MAF_INRAE=11.667;MAF_USDA=7.647
NC_035077.1	79320892	.	A	C	.	.	MAF_INRAE=10.833;MAF_USDA=49.412
NC_035077.1	79320968	.	A	C	.	.	MAF_INRAE=13.924;MAF_USDA=45.882
NC_035077.1	79320991	.	G	T	.	.	MAF_INRAE=21.053;MAF_USDA=42.353
NC_035077.1	79321025	.	A	G	.	.	MAF_USDA=41.667
NC_035077.1	79321230	.	C	A	.	.	MAF_USDA=1.639
NC_035077.1	79321277	.	T	C	.	.	MAF_USDA=4.098
NC_035077.1	79321279	.	T	G	.	.	MAF_INRAE=21.053;MAF_USDA=44.706
NC_035077.1	79321284	.	C	A	.	.	MAF_USDA=4.167
NC_035077.1	79321317	.	G	A	.	.	MAF_USDA=1.639
NC_035077.1	79321330	.	G	A	.	.	MAF_INRAE=8.861;MAF_USDA=2.459
NC_035077.1	79321487	.	A	G	.	.	MAF_INRAE=13.291;MAF_USDA=9.836
NC_035077.1	79321501	.	G	A	.	.	MAF_INRAE=8.228;MAF_USDA=1.639
NC_035077.1	79321553	.	C	T	.	.	MAF_USDA=10.417
NC_035077.1	79321623	.	T	C	.	.	MAF_INRAE=8.861;MAF_USDA=2.459
NC_035077.1	79321691	.	A	T	.	.	MAF_INRAE=13.924;MAF_USDA=44.118
NC_035077.1	79321768	.	G	C	.	.	MAF_INRAE=8.861;MAF_USDA=2.459
NC_035077.1	79321803	.	A	C	.	.	MAF_INRAE=14.557;MAF_USDA=48.235
NC_035077.1	79321815	.	A	T	.	.	MAF_INRAE=9.494;MAF_USDA=4.098
NC_035077.1	79321819	.	G	A	.	.	MAF_USDA=41.667
NC_035077.1	79321853	.	G	C	.	.	MAF_USDA=1.639
NC_035077.1	79321876	.	T	G	.	.	MAF_INRAE=8.861;MAF_USDA=8.197
NC_035077.1	79321937	.	T	A	.	.	MAF_INRAE=13.924;MAF_USDA=47.059
NC_035077.1	79321940	.	G	T	.	.	MAF_INRAE=10.0;MAF_USDA=50.0
NC_035077.1	79322054	.	C	T	.	.	MAF_USDA=2.5
NC_035077.1	79322060	.	G	T	.	.	MAF_USDA=4.098
NC_035077.1	79322120	.	C	G	.	.	MAF_INRAE=13.924;MAF_USDA=6.557
NC_035077.1	79322139	.	T	C	.	.	MAF_USDA=2.459
NC_035077.1	79322179	.	T	G	.	.	MAF_USDA=42.941
NC_035077.1	79322359	.	C	T	.	.	MAF_INRAE=2.632
NC_035077.1	79322390	.	T	C	.	.	MAF_INRAE=3.333
NC_035077.1	79322393	.	C	A	.	.	MAF_INRAE=1.667
NC_035077.1	79322445	.	A	G	.	.	MAF_INRAE=5.263;MAF_USDA=7.377
NC_035077.1	79322449	.	C	G	.	.	MAF_USDA=5.738
NC_035077.1	79322450	.	A	C	.	.	MAF_USDA=4.918
NC_035077.1	79322453	.	A	T	.	.	MAF_INRAE=5.0;MAF_USDA=5.738
NC_035077.1	79322469	.	T	G	.	.	MAF_INRAE=5.0
NC_035077.1	79322512	.	A	C	.	.	MAF_INRAE=5.833;MAF_USDA=2.459
NC_035077.1	79322515	.	C	T	.	.	MAF_USDA=49.412
NC_035077.1	79322518	.	A	C	.	.	MAF_INRAE=1.667
NC_035077.1	79322519	.	C	A	.	.	MAF_INRAE=1.667
NC_035077.1	79322531	.	A	T	.	.	MAF_USDA=38.69
NC_035077.1	79322537	.	T	A	.	.	MAF_USDA=2.976
NC_035077.1	79322749	.	G	T	.	.	MAF_USDA=47.059
NC_035077.1	79322790	.	G	A	.	.	MAF_USDA=4.098
NC_035077.1	79322914	.	G	A	.	.	MAF_USDA=13.115
NC_035077.1	79322933	.	A	T	.	.	MAF_USDA=12.353
NC_035077.1	79322946	.	C	T	.	.	MAF_USDA=2.459
NC_035077.1	79322955	.	T	C	.	.	MAF_USDA=40.588
NC_035077.1	79322956	.	C	T	.	.	MAF_INRAE=5.263;MAF_USDA=22.917
NC_035077.1	79323022	.	C	G	.	.	MAF_USDA=43.75
NC_035077.1	79323045	.	A	C	.	.	MAF_USDA=47.917
NC_035077.1	79323048	.	G	A	.	.	MAF_USDA=1.639
NC_035077.1	79323073	.	C	T	.	.	MAF_USDA=5.833
NC_035077.1	79323099	.	A	C	.	.	MAF_INRAE=5.263;MAF_USDA=7.377
NC_035077.1	79323115	.	A	C	.	.	MAF_USDA=1.639
NC_035077.1	79323125	.	A	T	.	.	MAF_INRAE=8.333;MAF_USDA=2.459
NC_035077.1	79323136	.	C	G	.	.	MAF_INRAE=5.263;MAF_USDA=5.738
NC_035077.1	79323179	.	G	C	.	.	MAF_USDA=2.083
NC_035077.1	79323185	.	C	T	.	.	MAF_USDA=2.083
NC_035077.1	79323188	.	T	A	.	.	MAF_INRAE=4.167
NC_035077.1	79323196	.	G	T	.	.	MAF_USDA=12.5
NC_035077.1	79323199	.	T	C	.	.	MAF_USDA=4.167
NC_035077.1	79323279	.	A	C	.	.	MAF_INRAE=19.167
NC_035077.1	79323304	.	T	A	.	.	MAF_INRAE=7.5
NC_035077.1	79323321	.	C	A	.	.	MAF_INRAE=4.167
NC_035077.1	79323367	.	A	G	.	.	MAF_USDA=33.333
NC_035077.1	79323810	.	C	T	.	.	MAF_USDA=50.0
NC_035077.1	79323895	.	A	T	.	.	MAF_INRAE=5.263
NC_035077.1	79323940	.	A	C	.	.	MAF_USDA=3.279
NC_035077.1	79323983	.	T	C	.	.	MAF_USDA=42.857
NC_035077.1	79324050	.	T	A	.	.	MAF_USDA=21.765
NC_035077.1	79324076	.	G	A	.	.	MAF_USDA=6.25
NC_035077.1	79324091	.	C	T	.	.	MAF_USDA=4.098
NC_035077.1	79324141	.	T	C	.	.	MAF_INRAE=21.053;MAF_USDA=47.059
NC_035077.1	79324197	.	G	A	.	.	MAF_INRAE=6.962
NC_035077.1	79324208	.	A	C	.	.	MAF_INRAE=21.053;MAF_USDA=44.118
NC_035077.1	79324214	.	C	A	.	.	MAF_USDA=2.459
NC_035077.1	79324361	.	A	T	.	.	MAF_USDA=4.167
NC_035077.1	79324385	.	G	A	.	.	MAF_INRAE=11.667
NC_035077.1	79324386	.	G	A	.	.	MAF_USDA=41.667
NC_035077.1	79324438	.	T	C	.	.	MAF_INRAE=8.228;MAF_USDA=2.941
NC_035077.1	79324493	.	T	C	.	.	MAF_INRAE=6.667;MAF_USDA=4.118
NC_035077.1	79324503	.	A	C	.	.	MAF_INRAE=10.759;MAF_USDA=49.412
NC_035077.1	79324509	.	G	A	.	.	MAF_INRAE=5.263
NC_035077.1	79324596	.	G	A	.	.	MAF_INRAE=19.62;MAF_USDA=37.5
NC_035077.1	79324663	.	T	A	.	.	MAF_INRAE=12.658;MAF_USDA=4.706
NC_035077.1	79324676	.	G	T	.	.	MAF_INRAE=12.025;MAF_USDA=4.706
NC_035077.1	79324715	.	C	T	.	.	MAF_USDA=6.25
NC_035077.1	79324760	.	C	G	.	.	MAF_INRAE=12.658;MAF_USDA=2.459
NC_035077.1	79324875	.	G	A	.	.	MAF_USDA=41.667
NC_035077.1	79324908	.	T	A	.	.	MAF_USDA=14.583
NC_035077.1	79324947	.	G	C	.	.	MAF_USDA=41.667
NC_035077.1	79325060	.	C	A	.	.	MAF_USDA=1.639
NC_035077.1	79325150	.	G	C	.	.	MAF_INRAE=21.053;MAF_USDA=48.235
NC_035077.1	79325260	.	C	G	.	.	MAF_INRAE=5.263;MAF_USDA=4.706
NC_035077.1	79325284	.	C	T	.	.	MAF_USDA=5.294
NC_035077.1	79325341	.	C	A	.	.	MAF_INRAE=5.263;MAF_USDA=14.583
NC_035077.1	79325510	.	G	T	.	.	MAF_INRAE=12.658;MAF_USDA=6.557
NC_035077.1	79325590	.	C	T	.	.	MAF_USDA=2.459
NC_035077.1	79325602	.	C	T	.	.	MAF_INRAE=5.263;MAF_USDA=27.083
NC_035077.1	79325604	.	C	A	.	.	MAF_USDA=2.459
NC_035077.1	79325646	.	A	C	.	.	MAF_INRAE=2.5
NC_035077.1	79325659	.	T	G	.	.	MAF_USDA=3.279
NC_035077.1	79325700	.	G	C	.	.	MAF_INRAE=21.053;MAF_USDA=43.529
NC_035077.1	79325845	.	G	A	.	.	MAF_USDA=14.583
NC_035077.1	79325849	.	T	G	.	.	MAF_USDA=16.667
NC_035077.1	79325899	.	A	C	.	.	MAF_USDA=32.941
NC_035077.1	79325917	.	G	T	.	.	MAF_USDA=3.529
NC_035077.1	79325928	.	A	G	.	.	MAF_USDA=2.459
NC_035077.1	79325931	.	G	A	.	.	MAF_USDA=3.529
NC_035077.1	79325933	.	A	G	.	.	MAF_USDA=45.294
NC_035077.1	79325938	.	T	G	.	.	MAF_USDA=45.294
NC_035077.1	79326026	.	T	G	.	.	MAF_USDA=44.262
NC_035077.1	79326028	.	A	G	.	.	MAF_USDA=35.417
NC_035077.1	79326055	.	G	A	.	.	MAF_INRAE=9.167
NC_035077.1	79326165	.	G	A	.	.	MAF_INRAE=1.667
NC_035077.1	79326210	.	G	T	.	.	MAF_INRAE=5.263;MAF_USDA=6.557
NC_035077.1	79326956	.	G	T	.	.	MAF_USDA=4.918
NC_035077.1	79326960	.	G	T	.	.	MAF_USDA=47.647
NC_035077.1	79326976	.	G	T	.	.	MAF_USDA=27.059
NC_035077.1	79327078	.	G	T	.	.	MAF_INRAE=21.053;MAF_USDA=48.824
NC_035077.1	79327133	.	G	A	.	.	MAF_USDA=5.738
NC_035077.1	79327180	.	C	T	.	.	MAF_USDA=4.918
NC_035077.1	79327287	.	G	T	.	.	MAF_INRAE=8.228;MAF_USDA=33.529
NC_035077.1	79327366	.	A	C	.	.	MAF_INRAE=8.228;MAF_USDA=33.529
NC_035077.1	79327388	.	C	A	.	.	MAF_INRAE=12.025;MAF_USDA=5.882
NC_035077.1	79327393	.	A	T	.	.	MAF_USDA=8.197
NC_035077.1	79327395	.	G	A	.	.	MAF_INRAE=12.025;MAF_USDA=45.882
NC_035077.1	79327407	.	C	A	.	.	MAF_INRAE=8.228;MAF_USDA=1.639
NC_035077.1	79327462	.	G	A	.	.	MAF_INRAE=17.089;MAF_USDA=39.412
NC_035077.1	79327606	.	G	A	.	.	MAF_USDA=8.197
NC_035077.1	79327625	.	C	T	.	.	MAF_INRAE=8.228;MAF_USDA=32.353
NC_035077.1	79327655	.	A	C	.	.	MAF_INRAE=5.263;MAF_USDA=5.294
NC_035077.1	79327782	.	T	A	.	.	MAF_INRAE=8.228;MAF_USDA=27.059
NC_035077.1	79327875	.	G	T	.	.	MAF_USDA=1.639
NC_035077.1	79327907	.	T	C	.	.	MAF_INRAE=5.263;MAF_USDA=5.294
NC_035077.1	79327936	.	G	A	.	.	MAF_INRAE=8.228;MAF_USDA=31.765
NC_035077.1	79327962	.	T	G	.	.	MAF_USDA=19.412
NC_035077.1	79328054	.	G	T	.	.	MAF_USDA=1.639
NC_035077.1	79328111	.	T	A	.	.	MAF_USDA=3.279
NC_035077.1	79328140	.	C	G	.	.	MAF_USDA=8.333
NC_035077.1	79328141	.	T	A	.	.	MAF_USDA=2.459
NC_035077.1	79328160	.	G	A	.	.	MAF_USDA=2.459
NC_035077.1	79328166	.	C	A	.	.	MAF_USDA=5.738
NC_035077.1	79328176	.	C	T	.	.	MAF_USDA=6.557
NC_035077.1	79328231	.	G	A	.	.	MAF_USDA=4.918
NC_035077.1	79328269	.	G	T	.	.	MAF_USDA=1.639
NC_035077.1	79328290	.	G	T	.	.	MAF_INRAE=11.392;MAF_USDA=5.882
NC_035077.1	79328312	.	C	A	.	.	MAF_USDA=4.918
NC_035077.1	79328319	.	C	G	.	.	MAF_USDA=4.918
NC_035077.1	79328320	.	C	T	.	.	MAF_USDA=7.377
NC_035077.1	79328323	.	G	A	.	.	MAF_USDA=5.738
NC_035077.1	79328333	.	G	A	.	.	MAF_INRAE=6.962;MAF_USDA=4.098
NC_035077.1	79328344	.	C	T	.	.	MAF_INRAE=5.263;MAF_USDA=7.647
NC_035077.1	79328345	.	G	A	.	.	MAF_USDA=5.294
NC_035077.1	79328354	.	C	A	.	.	MAF_INRAE=21.053;MAF_USDA=30.588
NC_035077.1	79328373	.	A	C	.	.	MAF_USDA=4.918
NC_035077.1	79328382	.	A	T	.	.	MAF_USDA=4.098
NC_035077.1	79328391	.	G	A	.	.	MAF_USDA=2.459
NC_035077.1	79328394	.	C	T	.	.	MAF_INRAE=5.263;MAF_USDA=5.294
NC_035077.1	79328408	.	T	A	.	.	MAF_INRAE=8.333;MAF_USDA=2.459
NC_035077.1	79328434	.	G	A	.	.	MAF_USDA=1.639
NC_035077.1	79328600	.	A	C	.	.	MAF_USDA=9.524
NC_035077.1	79328615	.	C	T	.	.	MAF_INRAE=5.263
NC_035077.1	79328655	.	A	G	.	.	MAF_USDA=4.167
NC_035077.1	79328659	.	C	T	.	.	MAF_USDA=8.333
NC_035077.1	79328675	.	T	A	.	.	MAF_USDA=1.639
NC_035077.1	79328710	.	C	T	.	.	MAF_USDA=3.279
NC_035077.1	79328711	.	A	G	.	.	MAF_USDA=4.918
NC_035077.1	79328716	.	A	T	.	.	MAF_USDA=3.279
NC_035077.1	79328727	.	T	A	.	.	MAF_USDA=6.557
NC_035077.1	79328741	.	C	G	.	.	MAF_INRAE=5.263;MAF_USDA=7.059
NC_035077.1	79328744	.	C	T	.	.	MAF_USDA=11.176
NC_035077.1	79328761	.	C	T	.	.	MAF_USDA=3.279
NC_035077.1	79328779	.	G	A	.	.	MAF_USDA=2.459
NC_035077.1	79328787	.	T	G	.	.	MAF_INRAE=5.263;MAF_USDA=3.279
NC_035077.1	79328831	.	G	A	.	.	MAF_USDA=4.098
NC_035077.1	79328879	.	C	T	.	.	MAF_INRAE=10.0;MAF_USDA=35.294
NC_035077.1	79328900	.	G	A	.	.	MAF_USDA=11.176
NC_035077.1	79328961	.	A	G	.	.	MAF_USDA=1.639
NC_035077.1	79328998	.	C	T	.	.	MAF_INRAE=5.833
NC_035077.1	79329080	.	G	A	.	.	MAF_INRAE=32.911;MAF_USDA=25.882
NC_035077.1	79329108	.	G	A	.	.	MAF_USDA=6.25
NC_035077.1	79329173	.	C	T	.	.	MAF_USDA=4.167
NC_035077.1	79329403	.	G	C	.	.	MAF_INRAE=8.861;MAF_USDA=8.824
NC_035077.1	79329409	.	A	G	.	.	MAF_INRAE=5.263;MAF_USDA=14.706
NC_035077.1	79329593	.	C	T	.	.	MAF_INRAE=8.861;MAF_USDA=2.941
NC_035077.1	79329652	.	G	A	.	.	MAF_INRAE=5.263
NC_035077.1	79329660	.	A	T	.	.	MAF_USDA=2.459
NC_035077.1	79329922	.	T	C	.	.	MAF_USDA=4.098
NC_035077.1	79329923	.	G	T	.	.	MAF_USDA=4.098
NC_035077.1	79329998	.	T	A	.	.	MAF_USDA=6.25
NC_035077.1	79330077	.	C	G	.	.	MAF_USDA=2.5
NC_035077.1	79330104	.	C	T	.	.	MAF_USDA=4.098
NC_035077.1	79330322	.	G	T	.	.	MAF_USDA=7.831
NC_035077.1	79330355	.	G	A	.	.	MAF_INRAE=6.667;MAF_USDA=4.237
NC_035077.1	79330420	.	T	A	.	.	MAF_INRAE=5.263;MAF_USDA=12.5
NC_035077.1	79330462	.	A	G	.	.	MAF_USDA=4.918
NC_035077.1	79330546	.	G	A	.	.	MAF_INRAE=5.263
NC_035077.1	79330576	.	T	C	.	.	MAF_USDA=6.25
NC_035077.1	79330583	.	G	A	.	.	MAF_INRAE=6.667;MAF_USDA=4.167
NC_035077.1	79330585	.	G	T	.	.	MAF_INRAE=6.667;MAF_USDA=4.167
NC_035077.1	79330730	.	A	T	.	.	MAF_USDA=1.639
NC_035077.1	79331010	.	G	A	.	.	MAF_INRAE=5.263;MAF_USDA=15.294
NC_035077.1	79331043	.	C	A	.	.	MAF_USDA=8.197
NC_035077.1	79331211	.	A	C	.	.	MAF_INRAE=15.789;MAF_USDA=27.647
NC_035077.1	79331243	.	C	A	.	.	MAF_USDA=7.059
NC_035077.1	79332130	.	C	T	.	.	MAF_INRAE=5.263
NC_035077.1	79332365	.	T	C	.	.	MAF_INRAE=5.263;MAF_USDA=14.706
NC_035077.1	79332414	.	A	T	.	.	MAF_INRAE=5.263
NC_035077.1	79332545	.	C	T	.	.	MAF_INRAE=5.263;MAF_USDA=5.294
NC_035077.1	79332558	.	G	A	.	.	MAF_INRAE=5.263
NC_035077.1	79332610	.	C	A	.	.	MAF_USDA=1.639
NC_035077.1	79332620	.	T	A	.	.	MAF_USDA=4.918
NC_035077.1	79332633	.	T	G	.	.	MAF_INRAE=8.228;MAF_USDA=2.353
NC_035077.1	79332789	.	G	A	.	.	MAF_INRAE=49.367;MAF_USDA=27.647
NC_035077.1	79332794	.	G	C	.	.	MAF_INRAE=21.519;MAF_USDA=21.765
NC_035077.1	79332832	.	A	G	.	.	MAF_INRAE=7.595;MAF_USDA=1.639
NC_035077.1	79332923	.	T	G	.	.	MAF_INRAE=6.667;MAF_USDA=4.118
NC_035077.1	79332981	.	C	T	.	.	MAF_INRAE=15.823;MAF_USDA=20.0
NC_035077.1	79332982	.	A	G	.	.	MAF_INRAE=6.667;MAF_USDA=9.412
NC_035077.1	79333012	.	T	A	.	.	MAF_INRAE=8.861;MAF_USDA=13.529
NC_035077.1	79333063	.	T	A	.	.	MAF_USDA=4.167
NC_035077.1	79333076	.	T	G	.	.	MAF_INRAE=13.291;MAF_USDA=10.656
NC_035077.1	79333109	.	T	A	.	.	MAF_INRAE=18.987;MAF_USDA=33.529
NC_035077.1	79333110	.	G	A	.	.	MAF_INRAE=44.167;MAF_USDA=14.118
NC_035077.1	79333172	.	C	T	.	.	MAF_INRAE=22.785;MAF_USDA=40.0
NC_035077.1	79333243	.	A	C	.	.	MAF_USDA=8.235
NC_035077.1	79333297	.	A	G	.	.	MAF_INRAE=31.579;MAF_USDA=30.0
NC_035077.1	79333366	.	A	G	.	.	MAF_INRAE=31.579;MAF_USDA=29.412
NC_035077.1	79333372	.	G	T	.	.	MAF_INRAE=36.842;MAF_USDA=31.176
NC_035077.1	79333374	.	G	A	.	.	MAF_USDA=21.176
NC_035077.1	79333401	.	T	C	.	.	MAF_USDA=5.882
NC_035077.1	79333587	.	A	C	.	.	MAF_USDA=25.41
NC_035077.1	79333602	.	C	T	.	.	MAF_INRAE=15.823;MAF_USDA=26.471
NC_035077.1	79333635	.	T	G	.	.	MAF_USDA=6.557
NC_035077.1	79333648	.	G	A	.	.	MAF_USDA=8.197
NC_035077.1	79333655	.	G	T	.	.	MAF_USDA=9.016
NC_035077.1	79333683	.	A	T	.	.	MAF_USDA=7.377
NC_035077.1	79333698	.	A	G	.	.	MAF_USDA=5.738
NC_035077.1	79333701	.	A	G	.	.	MAF_USDA=5.833
NC_035077.1	79333707	.	C	G	.	.	MAF_USDA=5.833
NC_035077.1	79333709	.	T	G	.	.	MAF_USDA=5.833
NC_035077.1	79333716	.	C	T	.	.	MAF_INRAE=24.684;MAF_USDA=36.471
NC_035077.1	79333746	.	G	T	.	.	MAF_INRAE=9.167;MAF_USDA=2.941
NC_035077.1	79333748	.	A	C	.	.	MAF_INRAE=9.167;MAF_USDA=2.941
NC_035077.1	79333749	.	G	A	.	.	MAF_INRAE=9.167;MAF_USDA=2.941
NC_035077.1	79333751	.	G	T	.	.	MAF_INRAE=9.167;MAF_USDA=2.941
NC_035077.1	79333761	.	A	G	.	.	MAF_INRAE=5.263
NC_035077.1	79333769	.	G	A	.	.	MAF_USDA=26.23
NC_035077.1	79333781	.	A	T	.	.	MAF_INRAE=9.167;MAF_USDA=21.176
NC_035077.1	79333783	.	G	A	.	.	MAF_INRAE=9.167;MAF_USDA=21.765
NC_035077.1	79333791	.	G	A	.	.	MAF_USDA=24.59
NC_035077.1	79333810	.	A	T	.	.	MAF_INRAE=6.667;MAF_USDA=8.197
NC_035077.1	79333811	.	C	G	.	.	MAF_USDA=8.197
NC_035077.1	79333815	.	C	T	.	.	MAF_USDA=8.197
NC_035077.1	79333816	.	G	A	.	.	MAF_INRAE=6.962;MAF_USDA=3.279
NC_035077.1	79333894	.	A	G	.	.	MAF_INRAE=5.263;MAF_USDA=5.294
NC_035077.1	79333942	.	A	G	.	.	MAF_INRAE=17.722;MAF_USDA=37.647
NC_035077.1	79333974	.	G	A	.	.	MAF_INRAE=6.667;MAF_USDA=5.738
NC_035077.1	79333975	.	A	G	.	.	MAF_INRAE=6.667;MAF_USDA=4.706
NC_035077.1	79334032	.	A	T	.	.	MAF_INRAE=17.722;MAF_USDA=35.294
NC_035077.1	79334060	.	A	T	.	.	MAF_INRAE=17.722;MAF_USDA=34.706
NC_035077.1	79334063	.	C	A	.	.	MAF_INRAE=11.667;MAF_USDA=34.706
NC_035077.1	79334091	.	C	A	.	.	MAF_INRAE=10.526;MAF_USDA=8.824
NC_035077.1	79334101	.	G	A	.	.	MAF_INRAE=12.5
NC_035077.1	79334108	.	C	A	.	.	MAF_INRAE=12.5;MAF_USDA=50.0
NC_035077.1	79334113	.	T	C	.	.	MAF_USDA=50.0
NC_035077.1	79334230	.	C	A	.	.	MAF_USDA=4.918
NC_035077.1	79334241	.	C	T	.	.	MAF_INRAE=41.772;MAF_USDA=27.647
NC_035077.1	79334371	.	C	T	.	.	MAF_INRAE=16.456;MAF_USDA=9.412
NC_035077.1	79334476	.	C	G	.	.	MAF_USDA=24.59
NC_035077.1	79334563	.	C	G	.	.	MAF_USDA=1.639
NC_035077.1	79334602	.	G	T	.	.	MAF_INRAE=48.734;MAF_USDA=24.706
NC_035077.1	79334609	.	A	G	.	.	MAF_INRAE=8.861;MAF_USDA=22.941
NC_035077.1	79334610	.	T	C	.	.	MAF_USDA=25.41
NC_035077.1	79334697	.	C	T	.	.	MAF_INRAE=9.167;MAF_USDA=2.941
NC_035077.1	79334781	.	G	T	.	.	MAF_USDA=1.639
NC_035077.1	79334788	.	G	T	.	.	MAF_USDA=4.918
NC_035077.1	79335025	.	G	T	.	.	MAF_USDA=24.59
NC_035077.1	79335031	.	C	T	.	.	MAF_INRAE=47.368
NC_035077.1	79335182	.	A	G	.	.	MAF_USDA=23.77
NC_035077.1	79335230	.	A	G	.	.	MAF_USDA=2.459
NC_035077.1	79335832	.	A	T	.	.	MAF_USDA=31.25
NC_035077.1	79335851	.	A	G	.	.	MAF_USDA=3.39
NC_035077.1	79335852	.	C	A	.	.	MAF_USDA=3.39
NC_035077.1	79335907	.	A	C	.	.	MAF_INRAE=36.667;MAF_USDA=20.833
NC_035077.1	79335911	.	C	T	.	.	MAF_INRAE=37.5;MAF_USDA=20.833
NC_035077.1	79335937	.	C	A	.	.	MAF_INRAE=48.734;MAF_USDA=21.176
NC_035077.1	79335976	.	C	A	.	.	MAF_INRAE=37.975;MAF_USDA=43.529
NC_035077.1	79336037	.	A	T	.	.	MAF_USDA=4.918
NC_035077.1	79336061	.	C	T	.	.	MAF_USDA=24.59
NC_035077.1	79336099	.	G	A	.	.	MAF_INRAE=48.734;MAF_USDA=21.765
NC_035077.1	79336113	.	C	A	.	.	MAF_USDA=13.934
NC_035077.1	79336123	.	G	A	.	.	MAF_USDA=5.738
NC_035077.1	79336184	.	C	G	.	.	MAF_INRAE=10.759;MAF_USDA=35.417
NC_035077.1	79336416	.	C	G	.	.	MAF_INRAE=10.759;MAF_USDA=22.353
NC_035077.1	79336548	.	T	C	.	.	MAF_INRAE=48.734;MAF_USDA=21.176
NC_035077.1	79336599	.	A	T	.	.	MAF_INRAE=48.734;MAF_USDA=21.176
NC_035077.1	79336600	.	C	T	.	.	MAF_INRAE=44.167;MAF_USDA=21.176
NC_035077.1	79336611	.	T	C	.	.	MAF_INRAE=15.789;MAF_USDA=10.0
NC_035077.1	79336772	.	G	A	.	.	MAF_INRAE=48.734;MAF_USDA=21.765
NC_035077.1	79336829	.	G	A	.	.	MAF_INRAE=6.962;MAF_USDA=7.377
NC_035077.1	79336846	.	C	A	.	.	MAF_INRAE=48.734;MAF_USDA=22.353
NC_035077.1	79336857	.	T	C	.	.	MAF_USDA=1.639
NC_035077.1	79336988	.	T	A	.	.	MAF_USDA=4.167
NC_035077.1	79337045	.	T	G	.	.	MAF_INRAE=12.025;MAF_USDA=24.706
NC_035077.1	79337161	.	A	G	.	.	MAF_INRAE=4.43;MAF_USDA=27.083
NC_035077.1	79337180	.	T	C	.	.	MAF_USDA=4.098
NC_035077.1	79337217	.	G	A	.	.	MAF_INRAE=49.367;MAF_USDA=14.118
NC_035077.1	79337243	.	C	A	.	.	MAF_INRAE=17.089;MAF_USDA=10.0
NC_035077.1	79337252	.	C	G	.	.	MAF_USDA=1.639
NC_035077.1	79337340	.	G	T	.	.	MAF_INRAE=8.228;MAF_USDA=1.639
NC_035077.1	79337368	.	A	C	.	.	MAF_INRAE=15.789;MAF_USDA=9.412
NC_035077.1	79337452	.	G	A	.	.	MAF_USDA=1.765
NC_035077.1	79337454	.	C	G	.	.	MAF_INRAE=8.333
NC_035077.1	79337469	.	T	C	.	.	MAF_INRAE=10.0
NC_035077.1	79337471	.	G	C	.	.	MAF_INRAE=10.0
NC_035077.1	79337479	.	C	G	.	.	MAF_INRAE=29.114;MAF_USDA=22.353
NC_035077.1	79337490	.	A	G	.	.	MAF_INRAE=10.833
NC_035077.1	79337494	.	C	A	.	.	MAF_INRAE=10.833
NC_035077.1	79337507	.	C	A	.	.	MAF_INRAE=41.772
NC_035077.1	79337515	.	C	T	.	.	MAF_INRAE=41.772
NC_035077.1	79337559	.	C	A	.	.	MAF_USDA=4.918
NC_035077.1	79337564	.	C	T	.	.	MAF_INRAE=8.333
NC_035077.1	79337581	.	C	T	.	.	MAF_INRAE=6.667
NC_035077.1	79337609	.	C	A	.	.	MAF_INRAE=3.333;MAF_USDA=13.934
NC_035077.1	79337613	.	A	G	.	.	MAF_INRAE=3.333;MAF_USDA=12.295
NC_035077.1	79337627	.	C	A	.	.	MAF_INRAE=5.0;MAF_USDA=13.934
NC_035077.1	79337636	.	C	A	.	.	MAF_INRAE=5.0;MAF_USDA=11.475
NC_035077.1	79337647	.	C	G	.	.	MAF_USDA=9.836
NC_035077.1	79337653	.	A	T	.	.	MAF_USDA=22.951
NC_035077.1	79337665	.	T	C	.	.	MAF_INRAE=46.667;MAF_USDA=37.5
NC_035077.1	79337666	.	G	A	.	.	MAF_USDA=10.656
NC_035077.1	79337668	.	T	C	.	.	MAF_USDA=9.016
NC_035077.1	79337672	.	T	C	.	.	MAF_INRAE=48.333;MAF_USDA=47.917
NC_035077.1	79337683	.	T	C	.	.	MAF_USDA=2.459
NC_035077.1	79337750	.	T	G	.	.	MAF_INRAE=4.167
NC_035077.1	79337785	.	C	T	.	.	MAF_USDA=4.918
NC_035077.1	79337796	.	A	T	.	.	MAF_USDA=33.333
NC_035077.1	79337808	.	A	G	.	.	MAF_USDA=8.333
NC_035077.1	79337816	.	C	A	.	.	MAF_USDA=6.034
NC_035077.1	79338005	.	C	T	.	.	MAF_USDA=4.918
NC_035077.1	79338184	.	T	G	.	.	MAF_USDA=1.176
NC_035077.1	79338200	.	T	C	.	.	MAF_INRAE=21.053;MAF_USDA=17.647
NC_035077.1	79338221	.	C	G	.	.	MAF_USDA=3.279
NC_035077.1	79338325	.	C	A	.	.	MAF_INRAE=7.5;MAF_USDA=15.574
NC_035077.1	79338353	.	T	A	.	.	MAF_INRAE=6.667;MAF_USDA=4.118
NC_035077.1	79338398	.	C	T	.	.	MAF_INRAE=6.667;MAF_USDA=7.377
NC_035077.1	79338515	.	G	A	.	.	MAF_INRAE=6.667;MAF_USDA=4.706
NC_035077.1	79338557	.	G	A	.	.	MAF_USDA=4.167
NC_035077.1	79338558	.	G	T	.	.	MAF_USDA=4.167
NC_035077.1	79338580	.	G	A	.	.	MAF_INRAE=38.608;MAF_USDA=50.0
NC_035077.1	79338801	.	A	C	.	.	MAF_INRAE=15.789;MAF_USDA=16.471
NC_035077.1	79338817	.	G	T	.	.	MAF_INRAE=41.139;MAF_USDA=43.529
NC_035077.1	79338896	.	C	A	.	.	MAF_INRAE=32.911;MAF_USDA=40.588
NC_035077.1	79338922	.	T	C	.	.	MAF_USDA=2.459
NC_035077.1	79338967	.	G	T	.	.	MAF_USDA=4.098
NC_035077.1	79339005	.	C	T	.	.	MAF_INRAE=43.038;MAF_USDA=42.941
NC_035077.1	79339077	.	G	A	.	.	MAF_USDA=1.639
NC_035077.1	79339141	.	A	T	.	.	MAF_USDA=6.25
NC_035077.1	79339145	.	T	C	.	.	MAF_INRAE=15.789;MAF_USDA=15.476
NC_035077.1	79339151	.	T	A	.	.	MAF_USDA=21.311
NC_035077.1	79339152	.	C	T	.	.	MAF_INRAE=39.241;MAF_USDA=47.059
NC_035077.1	79339165	.	G	A	.	.	MAF_INRAE=25.316;MAF_USDA=34.706
NC_035077.1	79339192	.	C	A	.	.	MAF_INRAE=5.263;MAF_USDA=5.294
NC_035077.1	79339254	.	C	T	.	.	MAF_INRAE=14.167;MAF_USDA=17.647
NC_035077.1	79339280	.	T	C	.	.	MAF_USDA=3.279
NC_035077.1	79339287	.	C	A	.	.	MAF_INRAE=14.167;MAF_USDA=16.471
NC_035077.1	79339304	.	A	C	.	.	MAF_INRAE=15.789;MAF_USDA=15.294
NC_035077.1	79339309	.	G	A	.	.	MAF_INRAE=48.734;MAF_USDA=22.941
NC_035077.1	79339310	.	G	T	.	.	MAF_INRAE=6.667;MAF_USDA=8.197
NC_035077.1	79339314	.	C	T	.	.	MAF_INRAE=7.5;MAF_USDA=18.033
NC_035077.1	79339350	.	T	G	.	.	MAF_INRAE=6.667;MAF_USDA=4.118
NC_035077.1	79339358	.	A	G	.	.	MAF_INRAE=42.105
NC_035077.1	79339450	.	A	C	.	.	MAF_INRAE=5.263
NC_035077.1	79339481	.	C	A	.	.	MAF_INRAE=42.405;MAF_USDA=47.059
NC_035077.1	79339482	.	C	T	.	.	MAF_USDA=1.639
NC_035077.1	79339490	.	T	A	.	.	MAF_INRAE=43.333;MAF_USDA=44.706
NC_035077.1	79339508	.	C	A	.	.	MAF_USDA=2.459
NC_035077.1	79339518	.	A	C	.	.	MAF_INRAE=43.038;MAF_USDA=41.765
NC_035077.1	79339525	.	C	T	.	.	MAF_INRAE=25.316;MAF_USDA=34.118
NC_035077.1	79339527	.	T	C	.	.	MAF_INRAE=9.167;MAF_USDA=4.118
NC_035077.1	79339540	.	G	A	.	.	MAF_INRAE=5.833;MAF_USDA=4.118
NC_035077.1	79339545	.	C	T	.	.	MAF_USDA=1.639
NC_035077.1	79339607	.	A	G	.	.	MAF_INRAE=43.038;MAF_USDA=44.118
NC_035077.1	79339622	.	C	T	.	.	MAF_INRAE=14.167;MAF_USDA=21.765
NC_035077.1	79339658	.	G	A	.	.	MAF_INRAE=43.038;MAF_USDA=43.529
NC_035077.1	79339661	.	A	G	.	.	MAF_INRAE=43.333;MAF_USDA=44.706
NC_035077.1	79339773	.	G	T	.	.	MAF_INRAE=13.924;MAF_USDA=16.667
NC_035077.1	79339780	.	T	G	.	.	MAF_INRAE=6.667
NC_035077.1	79339781	.	A	G	.	.	MAF_USDA=6.25
NC_035077.1	79339783	.	C	A	.	.	MAF_USDA=6.25
NC_035077.1	79339790	.	C	G	.	.	MAF_INRAE=6.667;MAF_USDA=8.824
NC_035077.1	79339792	.	C	T	.	.	MAF_INRAE=6.962;MAF_USDA=4.098
NC_035077.1	79339808	.	C	T	.	.	MAF_INRAE=1.667
NC_035077.1	79339809	.	A	G	.	.	MAF_INRAE=1.667
NC_035077.1	79339828	.	T	A	.	.	MAF_INRAE=7.5;MAF_USDA=15.574
NC_035077.1	79339830	.	A	T	.	.	MAF_USDA=6.557
NC_035077.1	79339842	.	C	A	.	.	MAF_USDA=10.588
NC_035077.1	79339861	.	A	C	.	.	MAF_USDA=4.098
NC_035077.1	79339908	.	A	G	.	.	MAF_INRAE=5.0
NC_035077.1	79340005	.	C	A	.	.	MAF_INRAE=43.038;MAF_USDA=44.118
NC_035077.1	79340015	.	C	G	.	.	MAF_USDA=5.738
NC_035077.1	79340039	.	C	T	.	.	MAF_USDA=1.639
NC_035077.1	79340053	.	C	T	.	.	MAF_USDA=2.459
NC_035077.1	79340055	.	A	C	.	.	MAF_INRAE=21.053;MAF_USDA=18.235
NC_035077.1	79340073	.	A	G	.	.	MAF_USDA=1.639
NC_035077.1	79340108	.	C	T	.	.	MAF_USDA=2.459
NC_035077.1	79340139	.	C	A	.	.	MAF_INRAE=8.228;MAF_USDA=10.0
NC_035077.1	79340212	.	C	A	.	.	MAF_INRAE=36.076;MAF_USDA=48.235
NC_035077.1	79340257	.	T	A	.	.	MAF_INRAE=6.667;MAF_USDA=4.118
NC_035077.1	79340258	.	A	C	.	.	MAF_USDA=4.167
NC_035077.1	79340298	.	C	T	.	.	MAF_INRAE=43.038;MAF_USDA=43.529
NC_035077.1	79340346	.	A	G	.	.	MAF_INRAE=6.962;MAF_USDA=3.279
NC_035077.1	79340375	.	C	A	.	.	MAF_USDA=1.639
NC_035077.1	79340392	.	C	T	.	.	MAF_INRAE=6.667;MAF_USDA=4.118
NC_035077.1	79340395	.	C	T	.	.	MAF_INRAE=6.667;MAF_USDA=4.118
NC_035077.1	79340427	.	C	G	.	.	MAF_INRAE=13.333;MAF_USDA=18.235
NC_035077.1	79340445	.	C	A	.	.	MAF_INRAE=13.333;MAF_USDA=17.647
NC_035077.1	79340502	.	C	T	.	.	MAF_USDA=1.667
NC_035077.1	79340580	.	C	T	.	.	MAF_USDA=4.167
NC_035077.1	79340648	.	C	T	.	.	MAF_USDA=6.25
NC_035077.1	79341920	.	A	G	.	.	MAF_USDA=27.083
NC_035077.1	79341956	.	A	T	.	.	MAF_INRAE=5.833;MAF_USDA=7.927
NC_035077.1	79342016	.	C	G	.	.	MAF_USDA=31.25
NC_035077.1	79342018	.	A	G	.	.	MAF_USDA=6.25
NC_035077.1	79342045	.	T	C	.	.	MAF_USDA=37.5
NC_035077.1	79342120	.	G	A	.	.	MAF_INRAE=5.833;MAF_USDA=30.172
NC_035077.1	79342145	.	A	G	.	.	MAF_USDA=21.341
NC_035077.1	79342203	.	A	T	.	.	MAF_USDA=37.069
NC_035077.1	79342398	.	G	T	.	.	MAF_USDA=37.5
NC_035077.1	79343042	.	A	T	.	.	MAF_USDA=47.917
NC_035077.1	79343206	.	A	G	.	.	MAF_USDA=17.059
NC_035077.1	79343225	.	G	A	.	.	MAF_INRAE=21.053;MAF_USDA=20.0
NC_035077.1	79343301	.	G	A	.	.	MAF_INRAE=18.987;MAF_USDA=35.294
NC_035077.1	79343374	.	G	T	.	.	MAF_USDA=1.639
NC_035077.1	79343461	.	G	A	.	.	MAF_USDA=2.941
NC_035077.1	79343537	.	C	T	.	.	MAF_INRAE=6.667;MAF_USDA=7.059
NC_035077.1	79343553	.	G	A	.	.	MAF_INRAE=27.848;MAF_USDA=38.235
NC_035077.1	79343617	.	A	T	.	.	MAF_USDA=2.941
NC_035077.1	79343692	.	C	T	.	.	MAF_USDA=2.459
NC_035077.1	79343905	.	C	A	.	.	MAF_USDA=1.639
NC_035077.1	79343960	.	A	G	.	.	MAF_INRAE=13.291
NC_035077.1	79344145	.	A	T	.	.	MAF_INRAE=8.861;MAF_USDA=20.0
NC_035077.1	79344147	.	A	T	.	.	MAF_INRAE=6.667;MAF_USDA=4.118
NC_035077.1	79344189	.	T	G	.	.	MAF_USDA=2.459
NC_035077.1	79344192	.	G	T	.	.	MAF_INRAE=6.667;MAF_USDA=4.118
NC_035077.1	79344193	.	G	A	.	.	MAF_INRAE=24.051;MAF_USDA=17.647
NC_035077.1	79344263	.	T	A	.	.	MAF_INRAE=48.734;MAF_USDA=14.118
NC_035077.1	79344280	.	C	T	.	.	MAF_INRAE=10.0;MAF_USDA=30.328
NC_035077.1	79344385	.	C	T	.	.	MAF_INRAE=18.354;MAF_USDA=23.214
NC_035077.1	79344398	.	T	C	.	.	MAF_INRAE=21.053;MAF_USDA=16.071
NC_035077.1	79344450	.	G	A	.	.	MAF_INRAE=9.167;MAF_USDA=4.167
NC_035077.1	79344793	.	C	A	.	.	MAF_INRAE=43.038;MAF_USDA=42.353
NC_035077.1	79344819	.	C	T	.	.	MAF_USDA=31.25
NC_035077.1	79344889	.	A	G	.	.	MAF_INRAE=18.354;MAF_USDA=22.941
NC_035077.1	79344915	.	C	T	.	.	MAF_USDA=3.279
NC_035077.1	79344961	.	T	C	.	.	MAF_INRAE=18.354;MAF_USDA=22.941
NC_035077.1	79345059	.	G	A	.	.	MAF_USDA=3.279
NC_035077.1	79345103	.	G	C	.	.	MAF_INRAE=8.228;MAF_USDA=12.941
NC_035077.1	79345129	.	G	A	.	.	MAF_INRAE=3.333
NC_035077.1	79345256	.	C	T	.	.	MAF_USDA=5.738
NC_035077.1	79345257	.	A	G	.	.	MAF_USDA=21.176
NC_035077.1	79345271	.	C	T	.	.	MAF_INRAE=48.734;MAF_USDA=20.588
NC_035077.1	79345283	.	A	G	.	.	MAF_USDA=4.918
NC_035077.1	79345309	.	G	T	.	.	MAF_INRAE=21.053
NC_035077.1	79345329	.	G	A	.	.	MAF_INRAE=6.962
NC_035077.1	79345337	.	C	G	.	.	MAF_INRAE=17.089;MAF_USDA=10.0
NC_035077.1	79345350	.	C	T	.	.	MAF_INRAE=9.167;MAF_USDA=4.706
NC_035077.1	79345537	.	C	T	.	.	MAF_INRAE=48.734;MAF_USDA=19.048
NC_035077.1	79345615	.	C	A	.	.	MAF_INRAE=8.228;MAF_USDA=14.583
NC_035077.1	79345668	.	C	G	.	.	MAF_INRAE=5.0;MAF_USDA=2.459
NC_035077.1	79345743	.	T	C	.	.	MAF_INRAE=5.696;MAF_USDA=11.176
NC_035077.1	79345869	.	T	A	.	.	MAF_USDA=41.566
NC_035077.1	79345882	.	G	A	.	.	MAF_USDA=4.167
NC_035077.1	79345967	.	A	G	.	.	MAF_USDA=33.735
NC_035077.1	79346017	.	C	T	.	.	MAF_USDA=50.0
NC_035077.1	79346042	.	G	A	.	.	MAF_USDA=12.5
NC_035077.1	79346052	.	G	A	.	.	MAF_USDA=14.583
NC_035077.1	79346101	.	G	T	.	.	MAF_USDA=14.583
NC_035077.1	79346103	.	G	T	.	.	MAF_USDA=12.5
NC_035077.1	79346118	.	G	T	.	.	MAF_INRAE=36.842;MAF_USDA=20.588
NC_035077.1	79346119	.	G	T	.	.	MAF_USDA=6.557
NC_035077.1	79346159	.	C	T	.	.	MAF_INRAE=5.263;MAF_USDA=32.787
NC_035077.1	79346330	.	A	G	.	.	MAF_INRAE=15.789;MAF_USDA=11.585
NC_035077.1	79346521	.	G	T	.	.	MAF_INRAE=12.025;MAF_USDA=12.295
NC_035077.1	79346614	.	G	A	.	.	MAF_INRAE=14.557;MAF_USDA=21.176
NC_035077.1	79346680	.	G	A	.	.	MAF_INRAE=15.19;MAF_USDA=21.176
NC_035077.1	79346685	.	G	A	.	.	MAF_INRAE=15.19;MAF_USDA=21.765
NC_035077.1	79346710	.	C	T	.	.	MAF_USDA=2.353
NC_035077.1	79346794	.	C	T	.	.	MAF_INRAE=22.785;MAF_USDA=38.235
NC_035077.1	79346809	.	A	T	.	.	MAF_USDA=8.197
NC_035077.1	79346899	.	C	T	.	.	MAF_INRAE=15.19
NC_035077.1	79346987	.	G	T	.	.	MAF_USDA=8.197
NC_035077.1	79346993	.	G	A	.	.	MAF_INRAE=2.532;MAF_USDA=14.706
NC_035077.1	79347033	.	T	G	.	.	MAF_USDA=4.167
NC_035077.1	79347062	.	G	A	.	.	MAF_USDA=4.167
NC_035077.1	79347086	.	G	T	.	.	MAF_USDA=2.459
NC_035077.1	79347213	.	T	A	.	.	MAF_INRAE=13.924;MAF_USDA=15.882
NC_035077.1	79347310	.	T	C	.	.	MAF_INRAE=34.81;MAF_USDA=12.353
NC_035077.1	79347368	.	C	T	.	.	MAF_USDA=3.279
NC_035077.1	79347439	.	C	T	.	.	MAF_USDA=8.824
NC_035077.1	79347454	.	A	G	.	.	MAF_INRAE=32.911;MAF_USDA=47.059
NC_035077.1	79347518	.	G	A	.	.	MAF_INRAE=8.861;MAF_USDA=8.824
NC_035077.1	79347647	.	T	C	.	.	MAF_USDA=48.824
NC_035077.1	79347662	.	C	A	.	.	MAF_INRAE=5.833
NC_035077.1	79348046	.	C	T	.	.	MAF_USDA=25.0
NC_035077.1	79348070	.	A	G	.	.	MAF_USDA=28.235
NC_035077.1	79348116	.	C	T	.	.	MAF_USDA=8.197
NC_035077.1	79348139	.	T	G	.	.	MAF_INRAE=8.861;MAF_USDA=15.882
NC_035077.1	79348148	.	T	A	.	.	MAF_USDA=3.279
NC_035077.1	79348167	.	G	A	.	.	MAF_INRAE=5.0;MAF_USDA=16.471
NC_035077.1	79348183	.	A	T	.	.	MAF_USDA=4.167
NC_035077.1	79348184	.	A	T	.	.	MAF_USDA=4.167
NC_035077.1	79348187	.	A	T	.	.	MAF_INRAE=5.0
NC_035077.1	79348213	.	A	G	.	.	MAF_INRAE=32.278;MAF_USDA=47.059
NC_035077.1	79348247	.	T	G	.	.	MAF_INRAE=10.526;MAF_USDA=28.235
NC_035077.1	79348266	.	T	C	.	.	MAF_INRAE=8.861;MAF_USDA=7.647
NC_035077.1	79348268	.	C	A	.	.	MAF_INRAE=6.667;MAF_USDA=7.647
NC_035077.1	79348287	.	T	G	.	.	MAF_USDA=22.917
NC_035077.1	79348298	.	T	G	.	.	MAF_USDA=28.571
NC_035077.1	79348316	.	A	T	.	.	MAF_INRAE=36.842;MAF_USDA=4.167
NC_035077.1	79348321	.	C	G	.	.	MAF_INRAE=36.842
NC_035077.1	79348329	.	C	T	.	.	MAF_USDA=8.333
NC_035077.1	79348361	.	C	T	.	.	MAF_USDA=14.583
NC_035077.1	79348419	.	T	G	.	.	MAF_INRAE=15.789;MAF_USDA=7.143
NC_035077.1	79348433	.	T	C	.	.	MAF_INRAE=31.579;MAF_USDA=29.518
NC_035077.1	79348459	.	A	G	.	.	MAF_INRAE=36.842;MAF_USDA=37.5
NC_035077.1	79348494	.	C	A	.	.	MAF_USDA=16.667
NC_035077.1	79348511	.	C	T	.	.	MAF_USDA=8.333
NC_035077.1	79348676	.	G	A	.	.	MAF_INRAE=28.333;MAF_USDA=39.583
NC_035077.1	79348677	.	A	T	.	.	MAF_INRAE=28.333;MAF_USDA=39.583
NC_035077.1	79348742	.	C	T	.	.	MAF_USDA=2.381
NC_035077.1	79348783	.	T	A	.	.	MAF_USDA=25.0
NC_035077.1	79348784	.	G	A	.	.	MAF_INRAE=1.667
NC_035077.1	79348802	.	T	C	.	.	MAF_USDA=25.0
NC_035077.1	79348895	.	C	T	.	.	MAF_INRAE=12.658
NC_035077.1	79348896	.	T	G	.	.	MAF_INRAE=13.333
NC_035077.1	79348923	.	C	T	.	.	MAF_INRAE=10.0;MAF_USDA=8.333
NC_035077.1	79348959	.	C	T	.	.	MAF_INRAE=10.526;MAF_USDA=18.75
NC_035077.1	79349084	.	C	T	.	.	MAF_INRAE=8.861;MAF_USDA=2.976
NC_035077.1	79349117	.	C	G	.	.	MAF_USDA=2.542
NC_035077.1	79349165	.	A	G	.	.	MAF_INRAE=8.228;MAF_USDA=14.583
NC_035077.1	79349196	.	A	G	.	.	MAF_INRAE=8.228;MAF_USDA=14.583
NC_035077.1	79349281	.	T	C	.	.	MAF_USDA=42.262
NC_035077.1	79349389	.	G	A	.	.	MAF_INRAE=24.167;MAF_USDA=25.0
NC_035077.1	79349404	.	C	T	.	.	MAF_INRAE=6.667;MAF_USDA=22.917
NC_035077.1	79349429	.	A	G	.	.	MAF_INRAE=1.667
NC_035077.1	79349453	.	T	A	.	.	MAF_USDA=25.0
NC_035077.1	79349459	.	C	T	.	.	MAF_INRAE=2.632;MAF_USDA=16.667
NC_035077.1	79349470	.	C	A	.	.	MAF_USDA=18.75
NC_035077.1	79349487	.	C	A	.	.	MAF_INRAE=49.367;MAF_USDA=13.529
NC_035077.1	79349509	.	T	G	.	.	MAF_USDA=3.279
NC_035077.1	79349561	.	T	G	.	.	MAF_USDA=5.738
NC_035077.1	79349637	.	G	T	.	.	MAF_INRAE=14.557;MAF_USDA=25.294
NC_035077.1	79349680	.	T	C	.	.	MAF_INRAE=8.861;MAF_USDA=19.412
NC_035077.1	79349771	.	G	C	.	.	MAF_INRAE=23.418;MAF_USDA=35.882
NC_035077.1	79349773	.	A	G	.	.	MAF_INRAE=6.667;MAF_USDA=9.412
NC_035077.1	79349782	.	C	A	.	.	MAF_INRAE=14.557;MAF_USDA=25.882
NC_035077.1	79349822	.	G	T	.	.	MAF_INRAE=8.861;MAF_USDA=9.412
NC_035077.1	79349876	.	C	T	.	.	MAF_INRAE=8.861;MAF_USDA=9.412
NC_035077.1	79349913	.	T	C	.	.	MAF_INRAE=15.789;MAF_USDA=9.836
NC_035077.1	79349955	.	T	A	.	.	MAF_USDA=1.639
NC_035077.1	79349961	.	G	C	.	.	MAF_USDA=8.197
NC_035077.1	79350091	.	C	T	.	.	MAF_USDA=2.353
NC_035077.1	79350152	.	T	C	.	.	MAF_INRAE=8.861;MAF_USDA=20.588
NC_035077.1	79350201	.	G	A	.	.	MAF_INRAE=23.418;MAF_USDA=36.471
NC_035077.1	79350229	.	T	C	.	.	MAF_INRAE=32.911;MAF_USDA=45.294
NC_035077.1	79350276	.	C	T	.	.	MAF_INRAE=24.051;MAF_USDA=40.0
NC_035077.1	79350322	.	C	G	.	.	MAF_USDA=2.459
NC_035077.1	79350420	.	C	T	.	.	MAF_INRAE=10.759;MAF_USDA=14.706
NC_035077.1	79350439	.	C	T	.	.	MAF_USDA=6.471
NC_035077.1	79350477	.	T	C	.	.	MAF_INRAE=10.759;MAF_USDA=19.412
NC_035077.1	79350486	.	C	A	.	.	MAF_USDA=2.459
NC_035077.1	79350552	.	C	G	.	.	MAF_INRAE=5.263;MAF_USDA=9.016
NC_035077.1	79350715	.	A	T	.	.	MAF_INRAE=8.861;MAF_USDA=8.235
NC_035077.1	79350718	.	A	C	.	.	MAF_INRAE=14.557;MAF_USDA=25.294
NC_035077.1	79350763	.	C	T	.	.	MAF_INRAE=8.861;MAF_USDA=8.824
NC_035077.1	79350787	.	T	G	.	.	MAF_INRAE=8.861;MAF_USDA=8.824
NC_035077.1	79350795	.	C	A	.	.	MAF_USDA=4.167
NC_035077.1	79350816	.	C	A	.	.	MAF_INRAE=41.772;MAF_USDA=24.706
NC_035077.1	79350879	.	G	A	.	.	MAF_USDA=1.639
NC_035077.1	79350910	.	C	T	.	.	MAF_INRAE=5.833
NC_035077.1	79350932	.	C	A	.	.	MAF_INRAE=14.557;MAF_USDA=22.917
NC_035077.1	79350938	.	T	A	.	.	MAF_INRAE=14.557;MAF_USDA=22.917
NC_035077.1	79351042	.	G	A	.	.	MAF_USDA=16.471
NC_035077.1	79351135	.	G	T	.	.	MAF_USDA=2.941
NC_035077.1	79351220	.	A	G	.	.	MAF_INRAE=9.167;MAF_USDA=4.118
NC_035077.1	79351262	.	G	T	.	.	MAF_USDA=4.918
NC_035077.1	79351386	.	C	T	.	.	MAF_USDA=15.294
NC_035077.1	79351419	.	A	T	.	.	MAF_INRAE=32.911;MAF_USDA=48.824
NC_035077.1	79351493	.	T	G	.	.	MAF_INRAE=15.789;MAF_USDA=10.417
NC_035077.1	79351648	.	T	G	.	.	MAF_USDA=3.279
NC_035077.1	79351681	.	T	G	.	.	MAF_INRAE=16.456;MAF_USDA=30.588
NC_035077.1	79351788	.	T	A	.	.	MAF_INRAE=32.911;MAF_USDA=47.059
NC_035077.1	79351931	.	A	T	.	.	MAF_USDA=6.557
NC_035077.1	79351933	.	T	G	.	.	MAF_INRAE=8.861;MAF_USDA=9.412
NC_035077.1	79352198	.	C	T	.	.	MAF_INRAE=8.861;MAF_USDA=2.941
NC_035077.1	79352203	.	C	T	.	.	MAF_USDA=2.459
NC_035077.1	79352211	.	T	A	.	.	MAF_USDA=1.639
NC_035077.1	79352216	.	T	G	.	.	MAF_INRAE=5.263
NC_035077.1	79352294	.	G	A	.	.	MAF_INRAE=9.167;MAF_USDA=3.279
NC_035077.1	79352305	.	T	G	.	.	MAF_USDA=1.639
NC_035077.1	79352603	.	T	C	.	.	MAF_INRAE=15.823;MAF_USDA=10.0
NC_035077.1	79352643	.	T	G	.	.	MAF_INRAE=42.405;MAF_USDA=18.824
NC_035077.1	79352662	.	T	A	.	.	MAF_INRAE=9.167;MAF_USDA=6.471
NC_035077.1	79352691	.	A	G	.	.	MAF_INRAE=15.789;MAF_USDA=24.706
NC_035077.1	79352694	.	G	T	.	.	MAF_USDA=10.0
NC_035077.1	79352725	.	G	C	.	.	MAF_INRAE=42.405;MAF_USDA=18.824
NC_035077.1	79352757	.	A	T	.	.	MAF_USDA=22.941
NC_035077.1	79352758	.	C	T	.	.	MAF_USDA=23.529
NC_035077.1	79352824	.	C	G	.	.	MAF_INRAE=9.167;MAF_USDA=4.118
NC_035077.1	79352828	.	C	T	.	.	MAF_INRAE=5.263;MAF_USDA=5.882
NC_035077.1	79352870	.	A	T	.	.	MAF_INRAE=5.696;MAF_USDA=24.706
NC_035077.1	79352930	.	A	T	.	.	MAF_INRAE=5.263;MAF_USDA=2.459
NC_035077.1	79352986	.	A	C	.	.	MAF_INRAE=45.57;MAF_USDA=45.882
NC_035077.1	79353026	.	T	G	.	.	MAF_INRAE=15.789;MAF_USDA=24.706
NC_035077.1	79353036	.	G	A	.	.	MAF_USDA=6.557
NC_035077.1	79353064	.	G	A	.	.	MAF_USDA=3.279
NC_035077.1	79353325	.	G	A	.	.	MAF_USDA=1.639
NC_035077.1	79353491	.	C	T	.	.	MAF_INRAE=9.167;MAF_USDA=3.529
NC_035077.1	79353644	.	A	T	.	.	MAF_USDA=1.639
NC_035077.1	79353796	.	T	A	.	.	MAF_USDA=7.647
NC_035077.1	79353816	.	A	C	.	.	MAF_USDA=5.294
NC_035077.1	79353821	.	T	C	.	.	MAF_INRAE=10.127;MAF_USDA=8.824
NC_035077.1	79353848	.	C	T	.	.	MAF_USDA=3.279
NC_035077.1	79353849	.	A	G	.	.	MAF_USDA=5.882
NC_035077.1	79353857	.	T	A	.	.	MAF_USDA=4.098
NC_035077.1	79353858	.	A	T	.	.	MAF_USDA=4.098
NC_035077.1	79353866	.	C	A	.	.	MAF_USDA=5.294
NC_035077.1	79353929	.	T	C	.	.	MAF_INRAE=15.789;MAF_USDA=24.118
NC_035077.1	79353989	.	C	A	.	.	MAF_USDA=2.941
NC_035077.1	79354124	.	A	G	.	.	MAF_INRAE=11.392;MAF_USDA=30.588
NC_035077.1	79354126	.	T	A	.	.	MAF_INRAE=9.167;MAF_USDA=6.471
NC_035077.1	79354151	.	T	G	.	.	MAF_INRAE=20.886;MAF_USDA=12.941
NC_035077.1	79354157	.	A	G	.	.	MAF_INRAE=15.789;MAF_USDA=25.294
NC_035077.1	79354168	.	A	G	.	.	MAF_INRAE=8.228;MAF_USDA=1.639
NC_035077.1	79354335	.	A	G	.	.	MAF_INRAE=7.5
NC_035077.1	79354400	.	G	T	.	.	MAF_INRAE=41.772;MAF_USDA=11.475
NC_035077.1	79354472	.	C	T	.	.	MAF_INRAE=11.667;MAF_USDA=2.459
NC_035077.1	79354521	.	T	G	.	.	MAF_INRAE=12.658;MAF_USDA=31.176
NC_035077.1	79354523	.	C	T	.	.	MAF_USDA=5.294
NC_035077.1	79354604	.	T	A	.	.	MAF_USDA=3.279
NC_035077.1	79354679	.	C	T	.	.	MAF_INRAE=15.789;MAF_USDA=27.049
NC_035077.1	79354699	.	A	C	.	.	MAF_INRAE=15.19;MAF_USDA=8.333
NC_035077.1	79354749	.	A	G	.	.	MAF_USDA=4.918
NC_035077.1	79354768	.	T	A	.	.	MAF_INRAE=41.772;MAF_USDA=47.917
NC_035077.1	79354798	.	C	T	.	.	MAF_USDA=1.639
NC_035077.1	79354817	.	A	G	.	.	MAF_USDA=1.639
NC_035077.1	79354888	.	A	C	.	.	MAF_INRAE=15.789;MAF_USDA=25.294
NC_035077.1	79354979	.	C	A	.	.	MAF_INRAE=46.203;MAF_USDA=45.882
NC_035077.1	79354981	.	T	C	.	.	MAF_INRAE=45.833;MAF_USDA=46.471
NC_035077.1	79355003	.	A	G	.	.	MAF_INRAE=15.789;MAF_USDA=28.689
NC_035077.1	79355018	.	G	T	.	.	MAF_INRAE=15.789;MAF_USDA=29.508
NC_035077.1	79355053	.	C	A	.	.	MAF_INRAE=15.789;MAF_USDA=26.471
NC_035077.1	79355092	.	A	G	.	.	MAF_USDA=1.639
NC_035077.1	79355165	.	G	T	.	.	MAF_USDA=1.639
NC_035077.1	79355192	.	T	G	.	.	MAF_USDA=17.647
NC_035077.1	79355212	.	G	A	.	.	MAF_USDA=13.115
NC_035077.1	79355261	.	A	C	.	.	MAF_INRAE=46.203;MAF_USDA=46.471
NC_035077.1	79355282	.	C	A	.	.	MAF_INRAE=15.789;MAF_USDA=18.824
NC_035077.1	79355284	.	T	G	.	.	MAF_USDA=19.412
NC_035077.1	79355319	.	T	G	.	.	MAF_INRAE=15.789;MAF_USDA=25.294
NC_035077.1	79355764	.	C	T	.	.	MAF_USDA=4.098
NC_035077.1	79356088	.	C	T	.	.	MAF_INRAE=18.987;MAF_USDA=25.0
NC_035077.1	79356110	.	G	A	.	.	MAF_INRAE=10.526;MAF_USDA=8.824
NC_035077.1	79356203	.	G	C	.	.	MAF_INRAE=36.076;MAF_USDA=24.118
NC_035077.1	79356204	.	G	C	.	.	MAF_USDA=25.882
NC_035077.1	79356241	.	A	G	.	.	MAF_INRAE=15.789;MAF_USDA=26.471
NC_035077.1	79356363	.	C	A	.	.	MAF_INRAE=11.667;MAF_USDA=4.118
NC_035077.1	79356414	.	C	A	.	.	MAF_INRAE=15.789
NC_035077.1	79356434	.	C	T	.	.	MAF_INRAE=15.789;MAF_USDA=25.882
NC_035077.1	79356439	.	C	G	.	.	MAF_USDA=3.529
NC_035077.1	79356450	.	T	C	.	.	MAF_INRAE=15.789;MAF_USDA=26.471
NC_035077.1	79356472	.	T	C	.	.	MAF_USDA=4.098
NC_035077.1	79356518	.	A	C	.	.	MAF_USDA=3.333
NC_035077.1	79356583	.	G	C	.	.	MAF_INRAE=15.789;MAF_USDA=25.294
NC_035077.1	79356608	.	G	A	.	.	MAF_USDA=1.639
NC_035077.1	79356623	.	G	A	.	.	MAF_INRAE=15.789;MAF_USDA=25.882
NC_035077.1	79356672	.	C	T	.	.	MAF_INRAE=8.333;MAF_USDA=4.118
NC_035077.1	79356673	.	C	A	.	.	MAF_INRAE=15.789;MAF_USDA=25.294
NC_035077.1	79356720	.	A	G	.	.	MAF_USDA=25.294
NC_035077.1	79356776	.	T	G	.	.	MAF_INRAE=46.203;MAF_USDA=46.471
NC_035077.1	79356829	.	A	C	.	.	MAF_USDA=4.167
NC_035077.1	79356945	.	C	A	.	.	MAF_USDA=2.459
NC_035077.1	79357147	.	G	A	.	.	MAF_USDA=7.377
NC_035077.1	79357184	.	T	C	.	.	MAF_INRAE=15.789;MAF_USDA=27.647
NC_035077.1	79357225	.	T	G	.	.	MAF_USDA=1.639
NC_035077.1	79357389	.	C	T	.	.	MAF_INRAE=15.19;MAF_USDA=10.417
NC_035077.1	79357394	.	G	A	.	.	MAF_INRAE=43.038;MAF_USDA=21.176
NC_035077.1	79357428	.	C	A	.	.	MAF_INRAE=15.789;MAF_USDA=27.059
NC_035077.1	79357457	.	T	A	.	.	MAF_USDA=5.738
NC_035077.1	79357465	.	C	T	.	.	MAF_USDA=2.459
NC_035077.1	79357548	.	G	T	.	.	MAF_INRAE=36.842;MAF_USDA=20.0
NC_035077.1	79357626	.	C	A	.	.	MAF_INRAE=15.789;MAF_USDA=26.471
NC_035077.1	79357691	.	T	C	.	.	MAF_INRAE=15.789;MAF_USDA=15.882
NC_035077.1	79357723	.	G	A	.	.	MAF_USDA=3.279
NC_035077.1	79357751	.	A	G	.	.	MAF_USDA=1.639
NC_035077.1	79357773	.	T	C	.	.	MAF_USDA=33.051
NC_035077.1	79357926	.	A	G	.	.	MAF_INRAE=6.329;MAF_USDA=21.176
NC_035077.1	79357942	.	C	T	.	.	MAF_INRAE=6.667
NC_035077.1	79358066	.	G	A	.	.	MAF_INRAE=5.263;MAF_USDA=5.882
NC_035077.1	79358085	.	G	A	.	.	MAF_INRAE=5.263
NC_035077.1	79358135	.	C	T	.	.	MAF_USDA=2.353
NC_035077.1	79358143	.	C	A	.	.	MAF_INRAE=13.924;MAF_USDA=9.412
NC_035077.1	79358162	.	T	C	.	.	MAF_INRAE=9.167;MAF_USDA=4.118
NC_035077.1	79358185	.	A	T	.	.	MAF_USDA=18.75
NC_035077.1	79358186	.	G	T	.	.	MAF_USDA=18.75
NC_035077.1	79358224	.	G	A	.	.	MAF_INRAE=42.405;MAF_USDA=18.824
NC_035077.1	79358232	.	A	G	.	.	MAF_INRAE=11.667;MAF_USDA=3.279
NC_035077.1	79358246	.	C	T	.	.	MAF_INRAE=6.962;MAF_USDA=6.557
NC_035077.1	79358264	.	C	T	.	.	MAF_INRAE=11.667;MAF_USDA=3.279
NC_035077.1	79358448	.	G	A	.	.	MAF_INRAE=1.667
NC_035077.1	79358453	.	G	A	.	.	MAF_INRAE=1.667
NC_035077.1	79358552	.	C	T	.	.	MAF_USDA=3.279
NC_035077.1	79358610	.	G	C	.	.	MAF_INRAE=9.167;MAF_USDA=4.118
NC_035077.1	79358641	.	C	A	.	.	MAF_INRAE=15.789;MAF_USDA=27.059
NC_035077.1	79358700	.	A	G	.	.	MAF_USDA=30.0
NC_035077.1	79358968	.	G	A	.	.	MAF_INRAE=8.861;MAF_USDA=2.941
NC_035077.1	79358988	.	C	G	.	.	MAF_INRAE=15.789;MAF_USDA=25.294
NC_035077.1	79359123	.	A	T	.	.	MAF_INRAE=5.263;MAF_USDA=5.294
NC_035077.1	79359222	.	C	A	.	.	MAF_USDA=1.639
NC_035077.1	79359252	.	T	A	.	.	MAF_INRAE=31.646;MAF_USDA=27.647
NC_035077.1	79359333	.	T	A	.	.	MAF_INRAE=6.962;MAF_USDA=4.918
NC_035077.1	79359358	.	C	T	.	.	MAF_INRAE=15.789;MAF_USDA=26.471
NC_035077.1	79359373	.	C	A	.	.	MAF_INRAE=15.789;MAF_USDA=26.471
NC_035077.1	79359396	.	C	T	.	.	MAF_INRAE=9.167;MAF_USDA=4.118
NC_035077.1	79359416	.	T	G	.	.	MAF_INRAE=15.789;MAF_USDA=14.118
NC_035077.1	79359452	.	T	C	.	.	MAF_USDA=8.197
NC_035077.1	79359534	.	G	A	.	.	MAF_USDA=1.639
NC_035077.1	79359668	.	A	G	.	.	MAF_INRAE=5.833
NC_035077.1	79359705	.	T	A	.	.	MAF_USDA=1.639
NC_035077.1	79359714	.	T	G	.	.	MAF_INRAE=20.886;MAF_USDA=10.588
NC_035077.1	79359718	.	C	T	.	.	MAF_INRAE=33.333;MAF_USDA=25.294
NC_035077.1	79359719	.	G	C	.	.	MAF_INRAE=33.333;MAF_USDA=24.706
NC_035077.1	79359749	.	T	A	.	.	MAF_INRAE=36.709;MAF_USDA=24.706
NC_035077.1	79359803	.	T	A	.	.	MAF_INRAE=11.667;MAF_USDA=2.5
NC_035077.1	79359859	.	T	A	.	.	MAF_INRAE=15.789;MAF_USDA=25.882
NC_035077.1	79359886	.	G	A	.	.	MAF_USDA=4.167
NC_035077.1	79359965	.	C	T	.	.	MAF_USDA=7.377
NC_035077.1	79359966	.	A	T	.	.	MAF_USDA=7.377
NC_035077.1	79360380	.	G	T	.	.	MAF_INRAE=11.667;MAF_USDA=2.5
NC_035077.1	79360554	.	C	T	.	.	MAF_INRAE=10.0;MAF_USDA=2.459
NC_035077.1	79360584	.	G	T	.	.	MAF_INRAE=41.772;MAF_USDA=22.353
NC_035077.1	79360590	.	C	T	.	.	MAF_USDA=6.557
NC_035077.1	79360610	.	C	T	.	.	MAF_USDA=1.639
NC_035077.1	79360668	.	C	T	.	.	MAF_INRAE=15.789;MAF_USDA=26.471
NC_035077.1	79360672	.	A	G	.	.	MAF_USDA=26.471
NC_035077.1	79360695	.	C	T	.	.	MAF_INRAE=46.203;MAF_USDA=45.294
NC_035077.1	79360723	.	T	G	.	.	MAF_INRAE=15.789;MAF_USDA=26.471
NC_035077.1	79360854	.	C	T	.	.	MAF_INRAE=15.789
NC_035077.1	79360957	.	G	C	.	.	MAF_INRAE=15.789;MAF_USDA=27.059
NC_035077.1	79360963	.	C	T	.	.	MAF_INRAE=11.667;MAF_USDA=2.459
NC_035077.1	79360999	.	A	G	.	.	MAF_INRAE=15.789;MAF_USDA=27.059
NC_035077.1	79361107	.	T	C	.	.	MAF_INRAE=15.789;MAF_USDA=1.639
NC_035077.1	79361194	.	G	A	.	.	MAF_USDA=1.639
NC_035077.1	79361290	.	A	C	.	.	MAF_USDA=2.459
NC_035077.1	79361291	.	G	T	.	.	MAF_USDA=50.0
NC_035077.1	79361292	.	A	T	.	.	MAF_USDA=14.583
NC_035077.1	79361410	.	A	C	.	.	MAF_USDA=1.639
NC_035077.1	79361446	.	C	T	.	.	MAF_USDA=3.279
NC_035077.1	79361447	.	G	T	.	.	MAF_USDA=2.353
NC_035077.1	79361470	.	T	C	.	.	MAF_INRAE=15.789;MAF_USDA=27.059
NC_035077.1	79361479	.	C	T	.	.	MAF_INRAE=12.658;MAF_USDA=28.235
NC_035077.1	79361518	.	A	T	.	.	MAF_INRAE=15.789;MAF_USDA=27.059
NC_035077.1	79361602	.	T	A	.	.	MAF_INRAE=13.291;MAF_USDA=28.235
NC_035077.1	79361724	.	G	T	.	.	MAF_USDA=4.098
NC_035077.1	79361758	.	A	C	.	.	MAF_USDA=4.098
NC_035077.1	79361873	.	C	T	.	.	MAF_INRAE=15.789;MAF_USDA=26.471
NC_035077.1	79361955	.	A	C	.	.	MAF_INRAE=15.789;MAF_USDA=25.882
NC_035077.1	79361969	.	G	A	.	.	MAF_INRAE=5.263
NC_035077.1	79362008	.	G	T	.	.	MAF_INRAE=5.263
NC_035077.1	79362033	.	C	A	.	.	MAF_INRAE=15.789;MAF_USDA=27.647
NC_035077.1	79362048	.	C	T	.	.	MAF_INRAE=43.038;MAF_USDA=18.235
NC_035077.1	79362200	.	A	T	.	.	MAF_INRAE=15.789;MAF_USDA=25.882
NC_035077.1	79362344	.	T	C	.	.	MAF_INRAE=15.789;MAF_USDA=25.882
NC_035077.1	79362380	.	G	T	.	.	MAF_INRAE=15.823;MAF_USDA=14.118
NC_035077.1	79362454	.	C	A	.	.	MAF_INRAE=15.789;MAF_USDA=27.647
NC_035077.1	79362474	.	T	A	.	.	MAF_INRAE=9.167
NC_035077.1	79362520	.	G	T	.	.	MAF_INRAE=41.772;MAF_USDA=18.824
NC_035077.1	79362523	.	C	T	.	.	MAF_USDA=5.738
NC_035077.1	79362577	.	G	T	.	.	MAF_INRAE=8.333;MAF_USDA=3.333
NC_035077.1	79362580	.	T	C	.	.	MAF_INRAE=42.405;MAF_USDA=7.5
NC_035077.1	79363308	.	C	A	.	.	MAF_USDA=6.25
NC_035077.1	79363548	.	A	G	.	.	MAF_USDA=10.588
NC_035077.1	79363572	.	T	G	.	.	MAF_INRAE=31.579;MAF_USDA=14.118
NC_035077.1	79363577	.	T	G	.	.	MAF_USDA=3.279
NC_035077.1	79363580	.	G	T	.	.	MAF_USDA=4.918
NC_035077.1	79363680	.	T	G	.	.	MAF_USDA=20.0
NC_035077.1	79364017	.	C	T	.	.	MAF_INRAE=8.333;MAF_USDA=6.25
NC_035077.1	79364175	.	A	G	.	.	MAF_INRAE=42.405;MAF_USDA=50.0
NC_035077.1	79364332	.	G	T	.	.	MAF_INRAE=8.861;MAF_USDA=4.167
NC_035077.1	79364432	.	T	C	.	.	MAF_INRAE=5.833;MAF_USDA=3.279
NC_035077.1	79364505	.	C	T	.	.	MAF_INRAE=9.167;MAF_USDA=4.706
NC_035077.1	79364643	.	T	G	.	.	MAF_INRAE=5.263
NC_035077.1	79364651	.	G	T	.	.	MAF_INRAE=15.789;MAF_USDA=25.882
NC_035077.1	79364725	.	C	T	.	.	MAF_INRAE=10.526;MAF_USDA=1.176
NC_035077.1	79364726	.	G	A	.	.	MAF_USDA=2.941
NC_035077.1	79364818	.	A	T	.	.	MAF_INRAE=35.443;MAF_USDA=27.059
NC_035077.1	79364860	.	T	G	.	.	MAF_INRAE=15.789;MAF_USDA=22.353
NC_035077.1	79364912	.	C	T	.	.	MAF_USDA=2.353
NC_035077.1	79364946	.	A	G	.	.	MAF_INRAE=15.789;MAF_USDA=22.353
NC_035077.1	79365256	.	A	T	.	.	MAF_INRAE=15.789;MAF_USDA=26.471
NC_035077.1	79365295	.	A	C	.	.	MAF_INRAE=15.789;MAF_USDA=21.765
NC_035077.1	79365491	.	A	G	.	.	MAF_USDA=17.647
NC_035077.1	79365496	.	A	G	.	.	MAF_USDA=27.059
NC_035077.1	79365507	.	C	A	.	.	MAF_USDA=18.824
NC_035077.1	79365558	.	A	T	.	.	MAF_USDA=2.459
NC_035077.1	79366227	.	C	T	.	.	MAF_USDA=4.918
NC_035077.1	79366392	.	C	A	.	.	MAF_INRAE=9.167;MAF_USDA=4.118
NC_035077.1	79366464	.	T	G	.	.	MAF_INRAE=5.833
NC_035077.1	79366621	.	A	T	.	.	MAF_INRAE=42.405;MAF_USDA=18.824
NC_035077.1	79366648	.	C	A	.	.	MAF_INRAE=47.468;MAF_USDA=44.706
NC_035077.1	79366685	.	G	T	.	.	MAF_INRAE=11.667;MAF_USDA=2.459
NC_035077.1	79366810	.	G	A	.	.	MAF_INRAE=11.667;MAF_USDA=2.459
NC_035077.1	79366838	.	C	A	.	.	MAF_INRAE=46.835;MAF_USDA=47.059
NC_035077.1	79366848	.	T	C	.	.	MAF_INRAE=15.789;MAF_USDA=22.353
NC_035077.1	79366970	.	C	T	.	.	MAF_USDA=19.412
NC_035077.1	79367019	.	A	G	.	.	MAF_INRAE=9.167;MAF_USDA=10.417
NC_035077.1	79367039	.	T	G	.	.	MAF_USDA=3.279
NC_035077.1	79367135	.	T	A	.	.	MAF_INRAE=10.833;MAF_USDA=2.459
NC_035077.1	79367141	.	T	A	.	.	MAF_INRAE=10.833;MAF_USDA=2.459
NC_035077.1	79367178	.	T	C	.	.	MAF_USDA=13.115
NC_035077.1	79367213	.	T	A	.	.	MAF_USDA=6.557
NC_035077.1	79367405	.	G	T	.	.	MAF_INRAE=48.101;MAF_USDA=32.941
NC_035077.1	79367416	.	T	A	.	.	MAF_INRAE=43.038;MAF_USDA=18.824
NC_035077.1	79367597	.	G	A	.	.	MAF_USDA=1.667
NC_035077.1	79368226	.	C	T	.	.	MAF_USDA=3.279
NC_035077.1	79368302	.	C	T	.	.	MAF_USDA=6.557
NC_035077.1	79369379	.	C	T	.	.	MAF_INRAE=11.667;MAF_USDA=4.098
NC_035077.1	79369577	.	G	A	.	.	MAF_INRAE=36.709;MAF_USDA=42.353
NC_035077.1	79369768	.	CAAAAAAAG	CAAAAAAAA	.	.	MAF_USDA=10.417
NC_035077.1	79369776	.	G	A	.	.	MAF_INRAE=30.38;MAF_USDA=16.393
NC_035077.1	79369799	.	C	A	.	.	MAF_USDA=6.25
NC_035077.1	79369818	.	A	G	.	.	MAF_INRAE=48.734;MAF_USDA=29.412
NC_035077.1	79369851	.	A	G	.	.	MAF_USDA=2.353
NC_035077.1	79369868	.	T	A	.	.	MAF_USDA=4.167
NC_035077.1	79369888	.	T	G	.	.	MAF_INRAE=12.658;MAF_USDA=18.824
NC_035077.1	79369890	.	A	T	.	.	MAF_INRAE=13.333;MAF_USDA=18.824
NC_035077.1	79369918	.	T	C	.	.	MAF_INRAE=11.667;MAF_USDA=8.197
NC_035077.1	79369946	.	T	C	.	.	MAF_INRAE=5.063;MAF_USDA=14.118
NC_035077.1	79369954	.	C	T	.	.	MAF_INRAE=42.405;MAF_USDA=14.706
NC_035077.1	79369961	.	A	C	.	.	MAF_INRAE=10.0;MAF_USDA=6.25
NC_035077.1	79370161	.	C	T	.	.	MAF_USDA=4.098
NC_035077.1	79370180	.	G	A	.	.	MAF_USDA=1.639
NC_035077.1	79370182	.	A	C	.	.	MAF_USDA=3.279
NC_035077.1	79370300	.	C	T	.	.	MAF_INRAE=31.646;MAF_USDA=14.118
NC_035077.1	79370335	.	A	G	.	.	MAF_USDA=6.667
NC_035077.1	79370371	.	A	G	.	.	MAF_USDA=5.833
NC_035077.1	79370449	.	C	T	.	.	MAF_USDA=4.167
NC_035077.1	79370531	.	T	G	.	.	MAF_INRAE=15.789
NC_035077.1	79370733	.	C	A	.	.	MAF_USDA=18.235
NC_035077.1	79370859	.	C	A	.	.	MAF_INRAE=30.833;MAF_USDA=14.706
NC_035077.1	79370873	.	C	T	.	.	MAF_USDA=6.557
NC_035077.1	79370885	.	G	T	.	.	MAF_USDA=2.083
NC_035077.1	79370900	.	C	G	.	.	MAF_INRAE=10.0;MAF_USDA=6.25
NC_035077.1	79370913	.	G	A	.	.	MAF_USDA=1.639
NC_035077.1	79370966	.	T	C	.	.	MAF_INRAE=11.667;MAF_USDA=2.459
NC_035077.1	79370991	.	C	A	.	.	MAF_INRAE=11.392;MAF_USDA=15.294
NC_035077.1	79370993	.	T	C	.	.	MAF_INRAE=10.833;MAF_USDA=2.941
NC_035077.1	79370994	.	G	A	.	.	MAF_INRAE=10.833;MAF_USDA=2.941
NC_035077.1	79371073	.	A	T	.	.	MAF_INRAE=41.772;MAF_USDA=14.118
NC_035077.1	79371150	.	T	G	.	.	MAF_INRAE=42.405;MAF_USDA=14.118
NC_035077.1	79371303	.	A	G	.	.	MAF_USDA=7.377
NC_035077.1	79371364	.	A	G	.	.	MAF_USDA=1.639
NC_035077.1	79371377	.	A	G	.	.	MAF_USDA=1.639
NC_035077.1	79371415	.	A	G	.	.	MAF_USDA=3.279
NC_035077.1	79371437	.	A	C	.	.	MAF_INRAE=31.579;MAF_USDA=3.279
NC_035077.1	79371464	.	C	G	.	.	MAF_USDA=7.377
NC_035077.1	79371468	.	A	G	.	.	MAF_USDA=3.279
NC_035077.1	79371469	.	A	T	.	.	MAF_USDA=4.098
NC_035077.1	79371471	.	C	G	.	.	MAF_USDA=4.098
NC_035077.1	79371482	.	T	G	.	.	MAF_USDA=1.639
NC_035077.1	79371515	.	A	T	.	.	MAF_INRAE=10.0;MAF_USDA=11.475
NC_035077.1	79372054	.	G	T	.	.	MAF_INRAE=1.667
NC_035077.1	79372083	.	G	A	.	.	MAF_INRAE=10.0
NC_035077.1	79372182	.	G	A	.	.	MAF_USDA=12.5
NC_035077.1	79372183	.	A	C	.	.	MAF_USDA=9.167
NC_035077.1	79372229	.	G	C	.	.	MAF_INRAE=36.842
NC_035077.1	79372271	.	T	G	.	.	MAF_INRAE=36.842
NC_035077.1	79372336	.	C	T	.	.	MAF_USDA=2.5
NC_035077.1	79372339	.	T	C	.	.	MAF_USDA=2.5
NC_035077.1	79372344	.	G	C	.	.	MAF_USDA=3.333
NC_035077.1	79372356	.	A	C	.	.	MAF_USDA=2.5
NC_035077.1	79372362	.	T	C	.	.	MAF_USDA=3.333
NC_035077.1	79372436	.	C	A	.	.	MAF_INRAE=36.842;MAF_USDA=29.762
NC_035077.1	79372483	.	C	A	.	.	MAF_INRAE=5.263;MAF_USDA=5.294
NC_035077.1	79372532	.	A	C	.	.	MAF_USDA=3.529
NC_035077.1	79372597	.	C	G	.	.	MAF_USDA=5.833
NC_035077.1	79372636	.	G	C	.	.	MAF_USDA=1.667
NC_035077.1	79372645	.	G	A	.	.	MAF_USDA=1.639
NC_035077.1	79372675	.	G	C	.	.	MAF_USDA=9.016
NC_035077.1	79372699	.	A	G	.	.	MAF_USDA=4.918
NC_035077.1	79372708	.	T	C	.	.	MAF_USDA=8.197
NC_035077.1	79372711	.	T	C	.	.	MAF_USDA=9.016
NC_035077.1	79372741	.	A	C	.	.	MAF_INRAE=3.333
NC_035077.1	79372768	.	G	C	.	.	MAF_INRAE=10.833
NC_035077.1	79372776	.	T	G	.	.	MAF_USDA=1.639
NC_035077.1	79372819	.	A	T	.	.	MAF_INRAE=1.667;MAF_USDA=5.738
NC_035077.1	79372990	.	A	C	.	.	MAF_INRAE=30.0
NC_035077.1	79373000	.	A	T	.	.	MAF_INRAE=30.0
NC_035077.1	79373066	.	T	G	.	.	MAF_INRAE=48.333
NC_035077.1	79373108	.	G	C	.	.	MAF_INRAE=1.899
NC_035077.1	79373109	.	T	G	.	.	MAF_INRAE=1.667
NC_035077.1	79373133	.	G	A	.	.	MAF_INRAE=25.0
NC_035077.1	79373165	.	C	A	.	.	MAF_USDA=4.918
NC_035077.1	79373166	.	T	G	.	.	MAF_USDA=4.918
NC_035077.1	79373372	.	C	T	.	.	MAF_USDA=8.333
NC_035077.1	79373408	.	A	C	.	.	MAF_INRAE=15.833;MAF_USDA=10.0
NC_035077.1	79373431	.	G	T	.	.	MAF_INRAE=20.833
NC_035077.1	79373448	.	C	A	.	.	MAF_USDA=4.167
NC_035077.1	79373467	.	A	G	.	.	MAF_INRAE=10.0
NC_035077.1	79373468	.	T	C	.	.	MAF_INRAE=9.167
NC_035077.1	79373474	.	C	T	.	.	MAF_INRAE=36.842;MAF_USDA=11.31
NC_035077.1	79373475	.	A	T	.	.	MAF_USDA=11.31
NC_035077.1	79373476	.	G	C	.	.	MAF_INRAE=1.667
NC_035077.1	79373489	.	G	C	.	.	MAF_INRAE=1.667
NC_035077.1	79373494	.	C	A	.	.	MAF_INRAE=36.842;MAF_USDA=29.878
NC_035077.1	79373507	.	G	A	.	.	MAF_USDA=1.724
NC_035077.1	79373564	.	T	C	.	.	MAF_INRAE=36.842;MAF_USDA=16.463
NC_035077.1	79373646	.	T	A	.	.	MAF_USDA=5.932
NC_035077.1	79373664	.	G	C	.	.	MAF_USDA=8.333
NC_035077.1	79373742	.	C	T	.	.	MAF_USDA=13.115
NC_035077.1	79373755	.	C	T	.	.	MAF_USDA=19.672
NC_035077.1	79373911	.	G	T	.	.	MAF_USDA=20.833
NC_035077.1	79373937	.	C	T	.	.	MAF_USDA=20.833
NC_035077.1	79373941	.	G	T	.	.	MAF_INRAE=14.167;MAF_USDA=9.167
NC_035077.1	79373942	.	T	C	.	.	MAF_USDA=20.0
NC_035077.1	79373948	.	A	C	.	.	MAF_USDA=24.576
NC_035077.1	79373950	.	G	T	.	.	MAF_USDA=21.186
NC_035077.1	79373963	.	T	C	.	.	MAF_USDA=5.085
NC_035077.1	79373965	.	A	G	.	.	MAF_USDA=4.167
NC_035077.1	79373966	.	A	G	.	.	MAF_USDA=18.75
NC_035077.1	79374003	.	T	C	.	.	MAF_USDA=17.391
NC_035077.1	79374470	.	C	T,*	.	.	MAF_INRAE=5.263
NC_035077.1	79374491	.	A	G,*	.	.	MAF_INRAE=15.789
NC_035077.1	79374496	.	T	C	.	.	MAF_INRAE=5.263
NC_035077.1	79374543	.	G	T	.	.	MAF_USDA=1.639
NC_035077.1	79374560	.	G	C	.	.	MAF_USDA=2.459
NC_035077.1	79374568	.	A	T	.	.	MAF_USDA=6.557
NC_035077.1	79374588	.	A	C	.	.	MAF_USDA=1.639
NC_035077.1	79374746	.	G	A	.	.	MAF_USDA=2.083
NC_035077.1	79374791	.	A	G	.	.	MAF_USDA=8.197
NC_035077.1	79374829	.	G	T	.	.	MAF_INRAE=48.734;MAF_USDA=16.393
NC_035077.1	79374923	.	C	T	.	.	MAF_USDA=4.918
NC_035077.1	79375106	.	G	C	.	.	MAF_USDA=3.279
NC_035077.1	79375190	.	G	A	.	.	MAF_INRAE=5.263;MAF_USDA=2.459
NC_035077.1	79375214	.	G	T	.	.	MAF_USDA=12.295
NC_035077.1	79375240	.	C	G	.	.	MAF_INRAE=10.526
NC_035077.1	79375556	.	C	G	.	.	MAF_USDA=2.459
NC_035077.1	79375558	.	G	T	.	.	MAF_USDA=11.475
NC_035077.1	79375609	.	G	T	.	.	MAF_INRAE=5.263
NC_035077.1	79375820	.	T	C	.	.	MAF_USDA=21.667
NC_035077.1	79375827	.	G	A	.	.	MAF_USDA=42.373
NC_035077.1	79375833	.	T	G	.	.	MAF_USDA=19.492
NC_035077.1	79375901	.	T	C	.	.	MAF_INRAE=40.506
NC_035077.1	79375967	.	G	A	.	.	MAF_INRAE=11.392;MAF_USDA=19.672
NC_035077.1	79375999	.	A	C	.	.	MAF_INRAE=50.0;MAF_USDA=19.672
NC_035077.1	79376016	.	C	T	.	.	MAF_INRAE=11.667;MAF_USDA=3.279
NC_035077.1	79376054	.	C	G	.	.	MAF_INRAE=11.392;MAF_USDA=12.295
NC_035077.1	79376177	.	C	T	.	.	MAF_USDA=18.75
NC_035077.1	79376190	.	C	T	.	.	MAF_USDA=18.75
NC_035077.1	79376198	.	G	C	.	.	MAF_USDA=7.738
NC_035077.1	79376216	.	C	T	.	.	MAF_USDA=2.5
NC_035077.1	79376236	.	A	G	.	.	MAF_USDA=8.333
NC_035077.1	79376256	.	G	A	.	.	MAF_INRAE=42.405;MAF_USDA=7.5
NC_035077.1	79376275	.	A	C	.	.	MAF_USDA=1.667
NC_035077.1	79376316	.	A	T	.	.	MAF_USDA=1.667
NC_035077.1	79376388	.	A	G	.	.	MAF_INRAE=4.167
NC_035077.1	79376390	.	C	T	.	.	MAF_INRAE=4.167
NC_035077.1	79376416	.	T	C	.	.	MAF_INRAE=1.667
NC_035077.1	79376435	.	C	T	.	.	MAF_INRAE=35.0
NC_035077.1	79376504	.	T	G	.	.	MAF_INRAE=35.833
NC_035077.1	79376561	.	G	C	.	.	MAF_INRAE=32.5
NC_035077.1	79377063	.	C	T	.	.	MAF_INRAE=2.5
NC_035077.1	79377078	.	A	G	.	.	MAF_INRAE=35.0
NC_035077.1	79377210	.	T	A	.	.	MAF_INRAE=5.833
NC_035077.1	79377228	.	C	T	.	.	MAF_INRAE=30.833
NC_035077.1	79377284	.	C	T	.	.	MAF_INRAE=24.167
NC_035077.1	79377297	.	G	T	.	.	MAF_INRAE=21.667
NC_035077.1	79379824	.	G	A	.	.	MAF_USDA=10.417
NC_035077.1	79379829	.	G	T	.	.	MAF_USDA=8.333
NC_035077.1	79379830	.	G	T	.	.	MAF_USDA=8.333
NC_035077.1	79380206	.	G	T	.	.	MAF_INRAE=2.632
NC_035077.1	79380275	.	G	T	.	.	MAF_USDA=6.25
NC_035077.1	79380305	.	G	A	.	.	MAF_USDA=22.917
NC_035077.1	79380369	.	A	G	.	.	MAF_USDA=45.882
NC_035077.1	79380445	.	T	A	.	.	MAF_USDA=1.639
NC_035077.1	79380446	.	A	T	.	.	MAF_INRAE=36.842;MAF_USDA=14.118
NC_035077.1	79380623	.	A	C	.	.	MAF_INRAE=5.263;MAF_USDA=6.471
NC_035077.1	79380679	.	G	A	.	.	MAF_INRAE=24.051;MAF_USDA=12.941
NC_035077.1	79380696	.	A	C	.	.	MAF_INRAE=24.051;MAF_USDA=10.417
NC_035077.1	79380710	.	A	G	.	.	MAF_INRAE=15.823;MAF_USDA=25.882
NC_035077.1	79381011	.	T	A	.	.	MAF_INRAE=15.19;MAF_USDA=27.059
NC_035077.1	79381290	.	G	T	.	.	MAF_USDA=5.294
NC_035077.1	79381316	.	C	A	.	.	MAF_INRAE=44.937;MAF_USDA=20.0
NC_035077.1	79381376	.	C	A	.	.	MAF_USDA=10.417
NC_035077.1	79381417	.	A	C	.	.	MAF_USDA=47.826
NC_035077.1	79381422	.	G	A	.	.	MAF_USDA=14.583
NC_035077.1	79381570	.	A	C	.	.	MAF_USDA=22.917
NC_035077.1	79381573	.	C	A	.	.	MAF_USDA=35.417
NC_035077.1	79385925	.	G	A	.	.	MAF_USDA=6.25
NC_035077.1	79385980	.	T	G	.	.	MAF_USDA=8.333
NC_035077.1	79386042	.	A	G	.	.	MAF_USDA=17.059
NC_035077.1	79386086	.	CATTGT	CATTGC	.	.	MAF_USDA=6.25
NC_035077.1	79386091	.	T	C	.	.	MAF_INRAE=10.0
NC_035077.1	79386153	.	T	A	.	.	MAF_INRAE=10.0;MAF_USDA=2.941
NC_035077.1	79386154	.	C	T	.	.	MAF_INRAE=10.0;MAF_USDA=2.941
NC_035077.1	79386164	.	G	A	.	.	MAF_USDA=2.459
NC_035077.1	79386204	.	C	T	.	.	MAF_USDA=4.706
NC_035077.1	79386245	.	C	A	.	.	MAF_INRAE=6.962;MAF_USDA=13.529
NC_035077.1	79386342	.	C	T	.	.	MAF_USDA=4.918
NC_035077.1	79386370	.	A	T	.	.	MAF_USDA=2.459
NC_035077.1	79386548	.	T	A	.	.	MAF_INRAE=2.5
NC_035077.1	79386611	.	A	T	.	.	MAF_USDA=16.667
NC_035077.1	79386653	.	A	T	.	.	MAF_USDA=8.333
NC_035077.1	79386757	.	A	T	.	.	MAF_USDA=32.609
NC_035077.1	79388228	.	G	T	.	.	MAF_USDA=5.738
NC_035077.1	79388234	.	T	G	.	.	MAF_INRAE=15.0
NC_035077.1	79388267	.	T	C	.	.	MAF_INRAE=6.962
NC_035077.1	79388353	.	T	A	.	.	MAF_INRAE=8.228;MAF_USDA=2.353
NC_035077.1	79388362	.	C	T	.	.	MAF_USDA=1.639
NC_035077.1	79388485	.	G	T	.	.	MAF_USDA=4.167
NC_035077.1	79388487	.	G	A	.	.	MAF_INRAE=15.0;MAF_USDA=4.118
NC_035077.1	79388514	.	C	T	.	.	MAF_INRAE=15.789;MAF_USDA=10.588
NC_035077.1	79388556	.	G	T	.	.	MAF_USDA=6.25
NC_035077.1	79388605	.	T	G	.	.	MAF_USDA=1.639
NC_035077.1	79388728	.	T	G	.	.	MAF_INRAE=39.241;MAF_USDA=24.706
NC_035077.1	79388840	.	C	T	.	.	MAF_USDA=2.459
NC_035077.1	79388964	.	C	T,A	.	.	MAF_INRAE=5.263;MAF_USDA=1.19
NC_035077.1	79389069	.	A	C	.	.	MAF_INRAE=15.823;MAF_USDA=12.295
NC_035077.1	79389151	.	G	T	.	.	MAF_INRAE=20.253;MAF_USDA=34.118
NC_035077.1	79389187	.	G	A	.	.	MAF_INRAE=42.405;MAF_USDA=13.529
NC_035077.1	79389599	.	G	T	.	.	MAF_INRAE=6.667
NC_035077.1	79389873	.	T	C	.	.	MAF_INRAE=8.228
NC_035077.1	79389883	.	A	T	.	.	MAF_INRAE=15.789
NC_035077.1	79390200	.	T	C	.	.	MAF_INRAE=5.263
NC_035077.1	79390431	.	T	A	.	.	MAF_INRAE=5.263
NC_035077.1	79390451	.	A	G	.	.	MAF_INRAE=21.053
NC_035077.1	79390494	.	C	A	.	.	MAF_INRAE=21.053
NC_035077.1	79390500	.	T	C	.	.	MAF_INRAE=42.105
NC_035077.1	79390565	.	T	G	.	.	MAF_INRAE=6.329
NC_035077.1	79390690	.	G	T	.	.	MAF_INRAE=1.667
NC_035077.1	79390922	.	G	T	.	.	MAF_USDA=3.279
NC_035077.1	79391027	.	C	A	.	.	MAF_INRAE=39.474;MAF_USDA=32.143
NC_035077.1	79391028	.	C	T	.	.	MAF_USDA=32.53
NC_035077.1	79391085	.	G	T	.	.	MAF_USDA=2.459
NC_035077.1	79391176	.	G	T	.	.	MAF_USDA=2.459
NC_035077.1	79391318	.	C	A	.	.	MAF_USDA=8.333
NC_035077.1	79391320	.	T	A	.	.	MAF_USDA=25.294
NC_035077.1	79391348	.	A	G	.	.	MAF_INRAE=7.5;MAF_USDA=3.279
NC_035077.1	79391371	.	A	G	.	.	MAF_USDA=26.471
NC_035077.1	79392873	.	C	T	.	.	MAF_USDA=3.279
NC_035077.1	79392887	.	C	A	.	.	MAF_USDA=16.667
NC_035077.1	79392973	.	T	A	.	.	MAF_USDA=28.235
NC_035077.1	79392974	.	A	C	.	.	MAF_USDA=11.765
NC_035077.1	79393022	.	C	T	.	.	MAF_USDA=2.459
NC_035077.1	79393065	.	A	C	.	.	MAF_INRAE=14.167;MAF_USDA=6.25
NC_035077.1	79393123	.	T	A	.	.	MAF_INRAE=15.0;MAF_USDA=10.588
NC_035077.1	79393129	.	G	T	.	.	MAF_INRAE=3.333
NC_035077.1	79393164	.	A	G	.	.	MAF_USDA=28.824
NC_035077.1	79393463	.	C	T	.	.	MAF_USDA=4.098
NC_035077.1	79395353	.	T	A	.	.	MAF_USDA=8.197
NC_035077.1	79395354	.	G	T	.	.	MAF_USDA=8.197
NC_035077.1	79395441	.	C	A	.	.	MAF_INRAE=17.5
NC_035077.1	79395571	.	C	T	.	.	MAF_INRAE=14.557;MAF_USDA=2.941
NC_035077.1	79395773	.	C	A	.	.	MAF_INRAE=4.167;MAF_USDA=6.25
NC_035077.1	79395777	.	T	C	.	.	MAF_USDA=25.882
NC_035077.1	79395959	.	T	A	.	.	MAF_USDA=5.738
NC_035077.1	79395963	.	G	A	.	.	MAF_INRAE=15.823;MAF_USDA=37.059
NC_035077.1	79396137	.	G	A	.	.	MAF_INRAE=10.0;MAF_USDA=8.197
NC_035077.1	79396214	.	G	A	.	.	MAF_INRAE=15.19;MAF_USDA=2.941
NC_035077.1	79396219	.	A	G	.	.	MAF_INRAE=15.19;MAF_USDA=22.941
NC_035077.1	79396228	.	A	G	.	.	MAF_USDA=7.377
NC_035077.1	79396368	.	C	A	.	.	MAF_INRAE=11.667;MAF_USDA=2.459
NC_035077.1	79396455	.	C	T	.	.	MAF_USDA=12.353
NC_035077.1	79396698	.	A	G	.	.	MAF_INRAE=15.789;MAF_USDA=4.918
NC_035077.1	79396798	.	G	A	.	.	MAF_INRAE=11.667;MAF_USDA=2.459
NC_035077.1	79396892	.	G	A	.	.	MAF_USDA=3.529
NC_035077.1	79396897	.	G	C	.	.	MAF_INRAE=20.253;MAF_USDA=37.647
NC_035077.1	79396905	.	T	C	.	.	MAF_INRAE=20.253;MAF_USDA=38.235
NC_035077.1	79396971	.	C	T	.	.	MAF_INRAE=20.253;MAF_USDA=37.647
NC_035077.1	79397134	.	C	T	.	.	MAF_USDA=7.647
NC_035077.1	79397588	.	C	T	.	.	MAF_USDA=2.459
NC_035077.1	79397594	.	G	T	.	.	MAF_INRAE=17.5;MAF_USDA=12.353
NC_035077.1	79397643	.	C	T	.	.	MAF_INRAE=7.595;MAF_USDA=16.471
NC_035077.1	79397664	.	T	C	.	.	MAF_INRAE=6.962;MAF_USDA=20.588
NC_035077.1	79397769	.	T	A	.	.	MAF_INRAE=10.833;MAF_USDA=8.197
NC_035077.1	79397985	.	C	T	.	.	MAF_USDA=8.197
NC_035077.1	79398046	.	C	T	.	.	MAF_USDA=3.279
NC_035077.1	79398147	.	C	T	.	.	MAF_USDA=4.098
NC_035077.1	79398180	.	G	A	.	.	MAF_INRAE=11.392;MAF_USDA=18.824
NC_035077.1	79398231	.	C	T	.	.	MAF_USDA=2.459
NC_035077.1	79398508	.	C	T	.	.	MAF_USDA=1.639
NC_035077.1	79398537	.	A	G	.	.	MAF_INRAE=16.456;MAF_USDA=34.118
NC_035077.1	79398580	.	T	C	.	.	MAF_INRAE=10.833;MAF_USDA=8.197
NC_035077.1	79398644	.	C	T	.	.	MAF_USDA=12.353
NC_035077.1	79398864	.	C	T	.	.	MAF_INRAE=6.667;MAF_USDA=15.294
NC_035077.1	79398956	.	G	T	.	.	MAF_USDA=5.738
NC_035077.1	79399047	.	T	C	.	.	MAF_USDA=1.639
NC_035077.1	79399146	.	G	A	.	.	MAF_USDA=12.353
NC_035077.1	79399186	.	C	T	.	.	MAF_INRAE=6.667;MAF_USDA=2.353
NC_035077.1	79399257	.	G	A	.	.	MAF_INRAE=36.709;MAF_USDA=41.765
NC_035077.1	79399432	.	T	A	.	.	MAF_INRAE=1.667
NC_035077.1	79399449	.	G	A	.	.	MAF_USDA=4.098
NC_035077.1	79399463	.	G	A	.	.	MAF_USDA=4.918
NC_035077.1	79399483	.	C	T	.	.	MAF_USDA=6.25
NC_035077.1	79399506	.	G	A	.	.	MAF_INRAE=21.053;MAF_USDA=10.0
NC_035077.1	79399581	.	C	G	.	.	MAF_INRAE=4.167
NC_035077.1	79399623	.	G	T	.	.	MAF_INRAE=10.833;MAF_USDA=5.738
NC_035077.1	79399638	.	G	A	.	.	MAF_INRAE=41.772;MAF_USDA=42.941
NC_035077.1	79399709	.	A	T	.	.	MAF_INRAE=10.833;MAF_USDA=5.738
NC_035077.1	79399829	.	C	G	.	.	MAF_INRAE=45.0;MAF_USDA=42.353
NC_035077.1	79399882	.	G	A	.	.	MAF_INRAE=44.167;MAF_USDA=36.471
NC_035077.1	79399901	.	G	A	.	.	MAF_USDA=4.098
NC_035077.1	79399909	.	A	T	.	.	MAF_INRAE=2.5;MAF_USDA=7.647
NC_035077.1	79399930	.	C	T	.	.	MAF_INRAE=6.667;MAF_USDA=2.353
NC_035077.1	79399965	.	G	C	.	.	MAF_INRAE=6.667;MAF_USDA=6.25
NC_035077.1	79400008	.	G	A	.	.	MAF_USDA=3.529
NC_035077.1	79400032	.	T	C	.	.	MAF_USDA=2.459
NC_035077.1	79400037	.	A	C	.	.	MAF_USDA=1.639
NC_035077.1	79400059	.	G	A	.	.	MAF_INRAE=10.833;MAF_USDA=4.167
NC_035077.1	79400160	.	C	T	.	.	MAF_USDA=4.918
NC_035077.1	79400201	.	G	A	.	.	MAF_INRAE=6.667;MAF_USDA=2.353
NC_035077.1	79400264	.	G	C	.	.	MAF_USDA=4.098
NC_035077.1	79400344	.	C	A	.	.	MAF_INRAE=5.263;MAF_USDA=4.706
NC_035077.1	79400354	.	C	T	.	.	MAF_INRAE=5.833
NC_035077.1	79400404	.	A	T	.	.	MAF_USDA=12.353
NC_035077.1	79400449	.	G	A	.	.	MAF_USDA=4.098
NC_035077.1	79400451	.	G	A	.	.	MAF_USDA=2.459
NC_035077.1	79400500	.	G	C	.	.	MAF_USDA=1.639
NC_035077.1	79400522	.	G	A	.	.	MAF_INRAE=7.5;MAF_USDA=2.353
NC_035077.1	79400556	.	G	A	.	.	MAF_USDA=11.765
NC_035077.1	79400590	.	C	T	.	.	MAF_USDA=4.098
NC_035077.1	79400677	.	A	G	.	.	MAF_INRAE=10.833;MAF_USDA=5.738
NC_035077.1	79400725	.	G	A	.	.	MAF_INRAE=15.19;MAF_USDA=2.941
NC_035077.1	79400742	.	A	T	.	.	MAF_INRAE=6.667;MAF_USDA=6.25
NC_035077.1	79400785	.	C	T	.	.	MAF_USDA=13.529
NC_035077.1	79400998	.	C	T	.	.	MAF_INRAE=6.667;MAF_USDA=2.353
NC_035077.1	79401134	.	C	G	.	.	MAF_USDA=3.279
NC_035077.1	79401313	.	C	G	.	.	MAF_INRAE=5.263;MAF_USDA=6.471
NC_035077.1	79401421	.	G	T	.	.	MAF_INRAE=6.667;MAF_USDA=4.118
NC_035077.1	79401549	.	C	A	.	.	MAF_USDA=6.25
NC_035077.1	79401753	.	C	T	.	.	MAF_USDA=37.5
NC_035077.1	79401885	.	T	C	.	.	MAF_USDA=17.213
NC_035077.1	79401906	.	T	C	.	.	MAF_USDA=15.574
NC_035077.1	79401962	.	C	T	.	.	MAF_INRAE=5.833
NC_035077.1	79401993	.	T	G	.	.	MAF_INRAE=3.333
NC_035077.1	79402079	.	C	T	.	.	MAF_USDA=1.639
NC_035077.1	79402084	.	T	C	.	.	MAF_USDA=3.529
NC_035077.1	79402100	.	A	T	.	.	MAF_USDA=11.475
NC_035077.1	79402161	.	T	C	.	.	MAF_INRAE=2.632
NC_035077.1	79402218	.	T	A	.	.	MAF_INRAE=1.667;MAF_USDA=3.279
NC_035077.1	79402223	.	C	T	.	.	MAF_USDA=4.918
NC_035077.1	79402232	.	A	C	.	.	MAF_USDA=29.167
NC_035077.1	79402353	.	C	G	.	.	MAF_USDA=5.0
NC_035077.1	79402434	.	C	A	.	.	MAF_INRAE=5.263
NC_035077.1	79402500	.	G	A	.	.	MAF_INRAE=5.263
NC_035077.1	79402639	.	A	G	.	.	MAF_INRAE=10.833;MAF_USDA=6.557
NC_035077.1	79402658	.	T	A	.	.	MAF_USDA=1.639
NC_035077.1	79402661	.	T	C	.	.	MAF_INRAE=20.886;MAF_USDA=25.882
NC_035077.1	79402794	.	G	A	.	.	MAF_USDA=1.639
NC_035077.1	79402889	.	G	T	.	.	MAF_USDA=12.353
NC_035077.1	79402926	.	C	A	.	.	MAF_INRAE=23.418;MAF_USDA=29.412
NC_035077.1	79403055	.	G	A	.	.	MAF_USDA=4.918
NC_035077.1	79403127	.	T	C	.	.	MAF_INRAE=23.418;MAF_USDA=29.412
NC_035077.1	79403128	.	G	A	.	.	MAF_USDA=5.882
NC_035077.1	79403154	.	A	G	.	.	MAF_INRAE=1.667;MAF_USDA=4.918
NC_035077.1	79403163	.	A	G	.	.	MAF_USDA=4.918
NC_035077.1	79403223	.	G	T	.	.	MAF_USDA=7.059
NC_035077.1	79403269	.	C	T	.	.	MAF_INRAE=5.0;MAF_USDA=1.639
NC_035077.1	79403294	.	A	T	.	.	MAF_USDA=4.918
NC_035077.1	79403318	.	A	G	.	.	MAF_INRAE=15.19;MAF_USDA=13.69
NC_035077.1	79403789	.	G	T	.	.	MAF_INRAE=1.667;MAF_USDA=4.098
NC_035077.1	79403831	.	T	A	.	.	MAF_USDA=5.738
NC_035077.1	79403868	.	G	A	.	.	MAF_USDA=3.279
NC_035077.1	79403912	.	C	T	.	.	MAF_USDA=4.098
NC_035077.1	79404182	.	A	T	.	.	MAF_USDA=4.918
NC_035077.1	79404215	.	T	G	.	.	MAF_INRAE=23.418
NC_035077.1	79404288	.	A	T	.	.	MAF_USDA=5.882
NC_035077.1	79404290	.	G	T	.	.	MAF_USDA=5.882
NC_035077.1	79404329	.	A	T	.	.	MAF_USDA=3.279
NC_035077.1	79404366	.	C	A	.	.	MAF_USDA=1.639
NC_035077.1	79405937	.	C	A	.	.	MAF_INRAE=36.842;MAF_USDA=45.833
NC_035077.1	79405986	.	G	A	.	.	MAF_INRAE=5.263;MAF_USDA=7.647
NC_035077.1	79406028	.	C	T	.	.	MAF_USDA=17.647
NC_035077.1	79406056	.	G	A	.	.	MAF_INRAE=22.5;MAF_USDA=8.197
NC_035077.1	79406089	.	G	A	.	.	MAF_USDA=2.459
NC_035077.1	79406158	.	G	T	.	.	MAF_USDA=1.639
NC_035077.1	79406264	.	C	T	.	.	MAF_INRAE=49.367;MAF_USDA=15.882
NC_035077.1	79406333	.	G	A	.	.	MAF_INRAE=5.063;MAF_USDA=8.824
NC_035077.1	79406350	.	C	A	.	.	MAF_USDA=4.918
NC_035077.1	79406432	.	C	T	.	.	MAF_INRAE=2.5;MAF_USDA=27.647
NC_035077.1	79406463	.	C	T	.	.	MAF_INRAE=2.5;MAF_USDA=27.647
NC_035077.1	79406523	.	A	G	.	.	MAF_USDA=5.738
NC_035077.1	79406840	.	C	G	.	.	MAF_INRAE=2.5;MAF_USDA=26.471
NC_035077.1	79406900	.	T	A	.	.	MAF_USDA=4.098
NC_035077.1	79407042	.	G	A	.	.	MAF_INRAE=2.5;MAF_USDA=25.882
NC_035077.1	79407044	.	A	T	.	.	MAF_INRAE=2.5;MAF_USDA=21.765
NC_035077.1	79407182	.	A	C	.	.	MAF_INRAE=15.0;MAF_USDA=8.333
NC_035077.1	79407185	.	T	C	.	.	MAF_INRAE=15.0;MAF_USDA=8.333
NC_035077.1	79407189	.	T	A	.	.	MAF_USDA=5.738
NC_035077.1	79407265	.	C	T	.	.	MAF_INRAE=5.0
NC_035077.1	79407352	.	G	T	.	.	MAF_USDA=4.098
NC_035077.1	79407382	.	T	A	.	.	MAF_INRAE=6.667;MAF_USDA=2.353
NC_035077.1	79407420	.	T	C	.	.	MAF_INRAE=15.19;MAF_USDA=13.529
NC_035077.1	79407512	.	G	A	.	.	MAF_USDA=1.639
NC_035077.1	79407638	.	G	T	.	.	MAF_INRAE=2.5;MAF_USDA=36.066
NC_035077.1	79407664	.	T	C	.	.	MAF_USDA=2.459
NC_035077.1	79407674	.	G	T	.	.	MAF_INRAE=2.5;MAF_USDA=36.066
NC_035077.1	79407702	.	T	C	.	.	MAF_INRAE=15.19;MAF_USDA=13.115
NC_035077.1	79407923	.	A	T	.	.	MAF_USDA=4.098
NC_035077.1	79407925	.	T	A	.	.	MAF_USDA=4.167
NC_035077.1	79407977	.	G	A	.	.	MAF_INRAE=10.833;MAF_USDA=2.459
NC_035077.1	79408011	.	T	C	.	.	MAF_USDA=11.765
NC_035077.1	79408020	.	C	T	.	.	MAF_INRAE=15.789;MAF_USDA=1.639
NC_035077.1	79408287	.	C	T	.	.	MAF_USDA=2.459
NC_035077.1	79408299	.	C	T	.	.	MAF_INRAE=6.667;MAF_USDA=5.738
NC_035077.1	79408302	.	A	C	.	.	MAF_INRAE=6.667;MAF_USDA=6.471
NC_035077.1	79408369	.	A	G	.	.	MAF_INRAE=6.667;MAF_USDA=2.353
NC_035077.1	79408396	.	C	A	.	.	MAF_INRAE=2.5;MAF_USDA=22.353
NC_035077.1	79408412	.	T	G	.	.	MAF_USDA=11.765
NC_035077.1	79408449	.	A	G	.	.	MAF_INRAE=5.833;MAF_USDA=5.882
NC_035077.1	79408878	.	G	T	.	.	MAF_USDA=1.639
NC_035077.1	79409003	.	C	G	.	.	MAF_USDA=6.557
NC_035077.1	79409005	.	C	T	.	.	MAF_USDA=6.557
NC_035077.1	79409043	.	G	A	.	.	MAF_INRAE=6.667;MAF_USDA=6.557
NC_035077.1	79409046	.	G	T	.	.	MAF_INRAE=6.667;MAF_USDA=6.557
NC_035077.1	79409180	.	T	A	.	.	MAF_INRAE=6.667;MAF_USDA=6.471
NC_035077.1	79409220	.	C	A	.	.	MAF_INRAE=2.5;MAF_USDA=20.588
NC_035077.1	79409266	.	T	G	.	.	MAF_INRAE=39.873;MAF_USDA=40.0
NC_035077.1	79409309	.	A	T	.	.	MAF_USDA=10.656
NC_035077.1	79409310	.	A	G	.	.	MAF_USDA=1.639
NC_035077.1	79409330	.	C	A	.	.	MAF_INRAE=6.667;MAF_USDA=6.25
NC_035077.1	79409397	.	A	C	.	.	MAF_USDA=4.167
NC_035077.1	79409708	.	T	G	.	.	MAF_USDA=5.738
NC_035077.1	79409717	.	T	C	.	.	MAF_USDA=6.25
NC_035077.1	79409746	.	T	G	.	.	MAF_INRAE=10.759;MAF_USDA=40.0
NC_035077.1	79409895	.	C	T	.	.	MAF_INRAE=18.354;MAF_USDA=4.167
NC_035077.1	79409987	.	C	A	.	.	MAF_USDA=2.459
NC_035077.1	79410183	.	C	G	.	.	MAF_INRAE=6.667;MAF_USDA=9.016
NC_035077.1	79410285	.	G	C	.	.	MAF_INRAE=8.861;MAF_USDA=3.279
NC_035077.1	79410543	.	A	G	.	.	MAF_INRAE=15.789;MAF_USDA=2.459
NC_035077.1	79410635	.	A	G	.	.	MAF_USDA=5.738
NC_035077.1	79410721	.	G	T	.	.	MAF_USDA=1.639
NC_035077.1	79410766	.	C	A	.	.	MAF_INRAE=41.772;MAF_USDA=48.235
NC_035077.1	79410918	.	C	T	.	.	MAF_INRAE=5.263
NC_035077.1	79411012	.	G	T	.	.	MAF_INRAE=18.987;MAF_USDA=6.25
NC_035077.1	79411023	.	A	C	.	.	MAF_INRAE=24.684;MAF_USDA=10.119
NC_035077.1	79411224	.	G	A	.	.	MAF_INRAE=14.557;MAF_USDA=37.059
NC_035077.1	79411239	.	C	T	.	.	MAF_USDA=5.738
NC_035077.1	79411263	.	C	A	.	.	MAF_USDA=1.639
NC_035077.1	79411424	.	A	T	.	.	MAF_INRAE=10.759;MAF_USDA=34.118
NC_035077.1	79411538	.	G	C	.	.	MAF_USDA=14.706
NC_035077.1	79411665	.	A	G	.	.	MAF_INRAE=15.19;MAF_USDA=3.529
NC_035077.1	79411670	.	G	A	.	.	MAF_USDA=1.639
NC_035077.1	79412100	.	T	A	.	.	MAF_INRAE=10.127;MAF_USDA=10.714
NC_035077.1	79412270	.	G	T	.	.	MAF_USDA=1.639
NC_035077.1	79412456	.	G	A	.	.	MAF_USDA=5.952
NC_035077.1	79412481	.	A	G	.	.	MAF_USDA=10.417
NC_035077.1	79412624	.	G	A	.	.	MAF_USDA=3.279
NC_035077.1	79412891	.	G	T	.	.	MAF_INRAE=15.823;MAF_USDA=19.412
NC_035077.1	79413017	.	T	G	.	.	MAF_INRAE=10.127;MAF_USDA=10.0
NC_035077.1	79413236	.	T	G	.	.	MAF_INRAE=10.833;MAF_USDA=3.333
NC_035077.1	79413322	.	G	T	.	.	MAF_INRAE=37.342;MAF_USDA=20.482
NC_035077.1	79413511	.	T	C	.	.	MAF_USDA=5.882
NC_035077.1	79413659	.	A	G	.	.	MAF_INRAE=37.342;MAF_USDA=14.118
NC_035077.1	79413828	.	C	T	.	.	MAF_USDA=5.738
NC_035077.1	79413865	.	C	T	.	.	MAF_INRAE=5.833
NC_035077.1	79413871	.	G	A	.	.	MAF_USDA=4.918
NC_035077.1	79413957	.	T	C	.	.	MAF_INRAE=27.215;MAF_USDA=11.176
NC_035077.1	79414081	.	T	A	.	.	MAF_INRAE=4.167
NC_035077.1	79414160	.	C	G	.	.	MAF_INRAE=27.848;MAF_USDA=11.176
NC_035077.1	79414169	.	T	A	.	.	MAF_INRAE=20.253;MAF_USDA=6.25
NC_035077.1	79414240	.	A	T	.	.	MAF_USDA=1.639
NC_035077.1	79414259	.	G	T	.	.	MAF_INRAE=37.342;MAF_USDA=14.118
NC_035077.1	79414361	.	A	G	.	.	MAF_INRAE=10.833;MAF_USDA=4.918
NC_035077.1	79414540	.	G	A	.	.	MAF_USDA=8.197
NC_035077.1	79414587	.	C	A	.	.	MAF_USDA=1.639
NC_035077.1	79414595	.	T	C	.	.	MAF_USDA=1.639
NC_035077.1	79414653	.	G	A	.	.	MAF_USDA=27.083
NC_035077.1	79414655	.	C	T	.	.	MAF_USDA=27.083
NC_035077.1	79414716	.	A	G	.	.	MAF_INRAE=4.167
NC_035077.1	79414737	.	A	G	.	.	MAF_USDA=1.639
NC_035077.1	79414738	.	T	G	.	.	MAF_USDA=1.639
NC_035077.1	79414837	.	C	T	.	.	MAF_USDA=1.639
NC_035077.1	79415054	.	T	G	.	.	MAF_USDA=2.459
NC_035077.1	79415073	.	T	C	.	.	MAF_INRAE=9.167;MAF_USDA=4.918
NC_035077.1	79415188	.	C	T	.	.	MAF_USDA=2.459
NC_035077.1	79415437	.	G	T	.	.	MAF_USDA=4.918
NC_035077.1	79415445	.	C	A	.	.	MAF_USDA=4.098
NC_035077.1	79415576	.	A	G	.	.	MAF_USDA=21.176
NC_035077.1	79415593	.	G	A	.	.	MAF_USDA=4.098
NC_035077.1	79415616	.	A	T	.	.	MAF_USDA=1.639
NC_035077.1	79415632	.	A	G	.	.	MAF_USDA=16.393
NC_035077.1	79418852	.	C	T	.	.	MAF_USDA=31.25
NC_035077.1	79418880	.	C	T	.	.	MAF_USDA=2.459
NC_035077.1	79418881	.	G	A	.	.	MAF_USDA=2.459
NC_035077.1	79418883	.	C	A	.	.	MAF_USDA=1.639
NC_035077.1	79419214	.	A	T	.	.	MAF_USDA=2.459
NC_035077.1	79419264	.	G	A	.	.	MAF_USDA=1.667
NC_035077.1	79419280	.	G	T	.	.	MAF_INRAE=10.526;MAF_USDA=13.095
NC_035077.1	79419354	.	A	T	.	.	MAF_USDA=3.333
NC_035077.1	79419381	.	C	A	.	.	MAF_INRAE=15.789;MAF_USDA=18.75
NC_035077.1	79419416	.	A	G	.	.	MAF_INRAE=31.579;MAF_USDA=4.762
NC_035077.1	79419460	.	C	T	.	.	MAF_USDA=10.417
NC_035077.1	79419464	.	A	G	.	.	MAF_INRAE=15.789;MAF_USDA=27.083
NC_035077.1	79419529	.	G	A	.	.	MAF_USDA=27.083
NC_035077.1	79419608	.	T	C	.	.	MAF_USDA=25.0
NC_035077.1	79419689	.	G	T	.	.	MAF_USDA=1.639
NC_035077.1	79421235	.	A	C	.	.	MAF_INRAE=15.789;MAF_USDA=20.833
NC_035077.1	79421260	.	G	T	.	.	MAF_USDA=2.5
NC_035077.1	79421264	.	G	T	.	.	MAF_USDA=1.667
NC_035077.1	79421310	.	A	G	.	.	MAF_USDA=2.459
NC_035077.1	79421350	.	C	A	.	.	MAF_INRAE=4.167;MAF_USDA=3.279
NC_035077.1	79421380	.	G	C	.	.	MAF_INRAE=3.333
NC_035077.1	79421410	.	C	T	.	.	MAF_USDA=3.333
NC_035077.1	79421419	.	G	T	.	.	MAF_INRAE=14.557;MAF_USDA=3.571
NC_035077.1	79421523	.	A	G	.	.	MAF_INRAE=9.167;MAF_USDA=4.167
NC_035077.1	79421725	.	G	A	.	.	MAF_USDA=1.724
NC_035077.1	79421800	.	T	G	.	.	MAF_USDA=1.724
NC_035077.1	79421841	.	T	G	.	.	MAF_USDA=1.724
NC_035077.1	79421893	.	A	G	.	.	MAF_INRAE=43.671;MAF_USDA=23.81
NC_035077.1	79421941	.	A	T	.	.	MAF_INRAE=5.833;MAF_USDA=4.098
NC_035077.1	79421964	.	A	G	.	.	MAF_USDA=1.639
NC_035077.1	79421968	.	G	A	.	.	MAF_USDA=4.098
NC_035077.1	79421990	.	G	T	.	.	MAF_USDA=4.918
NC_035077.1	79422810	.	G	T	.	.	MAF_INRAE=10.526;MAF_USDA=14.583
NC_035077.1	79422929	.	T	A	.	.	MAF_USDA=27.083
NC_035077.1	79422931	.	A	T	.	.	MAF_USDA=27.083
NC_035077.1	79422996	.	G	A	.	.	MAF_USDA=10.714
NC_035077.1	79423033	.	T	C	.	.	MAF_USDA=5.738
NC_035077.1	79423052	.	G	T	.	.	MAF_INRAE=24.684;MAF_USDA=31.25
NC_035077.1	79423109	.	G	T	.	.	MAF_USDA=10.0
NC_035077.1	79423110	.	T	A	.	.	MAF_USDA=10.0
NC_035077.1	79423142	.	T	G	.	.	MAF_INRAE=4.167
NC_035077.1	79423199	.	A	T	.	.	MAF_USDA=5.738
NC_035077.1	79423227	.	A	C	.	.	MAF_USDA=4.918
NC_035077.1	79423233	.	C	T	.	.	MAF_USDA=5.738
NC_035077.1	79423240	.	C	T	.	.	MAF_USDA=5.738
NC_035077.1	79423386	.	G	T	.	.	MAF_USDA=4.167
NC_035077.1	79423506	.	A	C	.	.	MAF_USDA=4.098
NC_035077.1	79423570	.	C	T	.	.	MAF_INRAE=11.667;MAF_USDA=2.5
NC_035077.1	79423680	.	A	G	.	.	MAF_INRAE=10.0;MAF_USDA=4.918
NC_035077.1	79423684	.	T	A	.	.	MAF_INRAE=10.0;MAF_USDA=12.295
NC_035077.1	79423713	.	C	T	.	.	MAF_INRAE=44.937;MAF_USDA=28.235
NC_035077.1	79423750	.	G	A	.	.	MAF_USDA=1.639
NC_035077.1	79423930	.	A	C	.	.	MAF_INRAE=36.709;MAF_USDA=23.529
NC_035077.1	79424033	.	G	T	.	.	MAF_INRAE=10.127;MAF_USDA=11.176
NC_035077.1	79424062	.	C	G	.	.	MAF_INRAE=37.342;MAF_USDA=23.529
NC_035077.1	79424142	.	G	A	.	.	MAF_USDA=1.639
NC_035077.1	79424158	.	C	T	.	.	MAF_INRAE=37.342;MAF_USDA=23.529
NC_035077.1	79424185	.	G	A	.	.	MAF_INRAE=10.759;MAF_USDA=12.353
NC_035077.1	79424228	.	C	A	.	.	MAF_INRAE=44.937;MAF_USDA=35.882
NC_035077.1	79424248	.	T	G	.	.	MAF_USDA=4.918
NC_035077.1	79424268	.	C	T	.	.	MAF_USDA=1.639
NC_035077.1	79424298	.	A	G	.	.	MAF_INRAE=37.342;MAF_USDA=23.529
NC_035077.1	79424301	.	A	C	.	.	MAF_INRAE=35.833;MAF_USDA=26.471
NC_035077.1	79424316	.	T	A	.	.	MAF_INRAE=9.167;MAF_USDA=10.0
NC_035077.1	79424326	.	G	A	.	.	MAF_INRAE=9.167;MAF_USDA=10.588
NC_035077.1	79424327	.	T	G	.	.	MAF_INRAE=9.167;MAF_USDA=9.412
NC_035077.1	79424386	.	A	G	.	.	MAF_USDA=1.639
NC_035077.1	79424431	.	G	A	.	.	MAF_USDA=2.459
NC_035077.1	79424437	.	G	T	.	.	MAF_USDA=2.459
NC_035077.1	79424438	.	G	T	.	.	MAF_USDA=2.459
NC_035077.1	79424451	.	C	T	.	.	MAF_INRAE=19.62;MAF_USDA=5.882
NC_035077.1	79424480	.	A	G	.	.	MAF_USDA=1.765
NC_035077.1	79424581	.	A	G	.	.	MAF_INRAE=4.43;MAF_USDA=27.083
NC_035077.1	79424603	.	G	A	.	.	MAF_INRAE=37.342;MAF_USDA=20.0
NC_035077.1	79424716	.	A	G	.	.	MAF_USDA=9.836
NC_035077.1	79424773	.	C	T	.	.	MAF_INRAE=32.911;MAF_USDA=22.353
NC_035077.1	79424951	.	C	A	.	.	MAF_INRAE=19.62;MAF_USDA=7.647
NC_035077.1	79425029	.	G	T	.	.	MAF_USDA=3.529
NC_035077.1	79425101	.	T	C	.	.	MAF_USDA=13.529
NC_035077.1	79425102	.	G	A	.	.	MAF_USDA=29.412
NC_035077.1	79425203	.	G	A	.	.	MAF_INRAE=36.709;MAF_USDA=19.412
NC_035077.1	79425292	.	A	G	.	.	MAF_INRAE=3.333;MAF_USDA=3.279
NC_035077.1	79425337	.	T	G	.	.	MAF_INRAE=10.127;MAF_USDA=10.588
NC_035077.1	79425385	.	A	G	.	.	MAF_INRAE=5.0;MAF_USDA=4.098
NC_035077.1	79425529	.	A	C	.	.	MAF_USDA=2.459
NC_035077.1	79425717	.	T	A	.	.	MAF_USDA=19.672
NC_035077.1	79426019	.	T	G	.	.	MAF_INRAE=9.167
NC_035077.1	79426047	.	T	A	.	.	MAF_INRAE=35.833;MAF_USDA=29.167
NC_035077.1	79426119	.	G	T	.	.	MAF_USDA=1.639
NC_035077.1	79426169	.	G	T	.	.	MAF_INRAE=37.342;MAF_USDA=18.824
NC_035077.1	79426257	.	C	A	.	.	MAF_USDA=1.639
NC_035077.1	79426301	.	C	T	.	.	MAF_INRAE=38.608;MAF_USDA=49.412
NC_035077.1	79426310	.	G	A	.	.	MAF_USDA=1.639
NC_035077.1	79426356	.	A	G	.	.	MAF_INRAE=4.167;MAF_USDA=4.098
NC_035077.1	79426358	.	T	G	.	.	MAF_USDA=20.588
NC_035077.1	79426359	.	T	C	.	.	MAF_INRAE=4.167;MAF_USDA=2.459
NC_035077.1	79426362	.	G	T	.	.	MAF_USDA=20.588
NC_035077.1	79426395	.	T	C	.	.	MAF_USDA=18.033
NC_035077.1	79426396	.	G	A	.	.	MAF_USDA=12.295
NC_035077.1	79426397	.	C	T	.	.	MAF_INRAE=4.167;MAF_USDA=2.459
NC_035077.1	79426404	.	C	A	.	.	MAF_USDA=1.639
NC_035077.1	79426406	.	A	G	.	.	MAF_INRAE=4.167;MAF_USDA=4.098
NC_035077.1	79426409	.	A	G	.	.	MAF_INRAE=4.167;MAF_USDA=2.459
NC_035077.1	79426608	.	C	A	.	.	MAF_USDA=10.417
NC_035077.1	79427557	.	C	T	.	.	MAF_USDA=25.0
NC_035077.1	79427625	.	G	C	.	.	MAF_INRAE=1.667
NC_035077.1	79427714	.	T	C	.	.	MAF_USDA=1.639
NC_035077.1	79427792	.	T	A	.	.	MAF_USDA=4.918
NC_035077.1	79427859	.	C	T	.	.	MAF_INRAE=15.19;MAF_USDA=3.529
NC_035077.1	79427934	.	G	A	.	.	MAF_INRAE=35.443;MAF_USDA=20.0
NC_035077.1	79428138	.	G	T	.	.	MAF_USDA=5.738
NC_035077.1	79428284	.	A	C	.	.	MAF_USDA=5.738
NC_035077.1	79428457	.	C	T	.	.	MAF_INRAE=37.342;MAF_USDA=20.588
NC_035077.1	79428514	.	A	G	.	.	MAF_USDA=2.459
NC_035077.1	79428551	.	T	C	.	.	MAF_USDA=5.738
NC_035077.1	79428596	.	C	T	.	.	MAF_USDA=2.459
NC_035077.1	79428639	.	A	T	.	.	MAF_USDA=4.167
NC_035077.1	79428656	.	G	A	.	.	MAF_INRAE=15.823;MAF_USDA=5.294
NC_035077.1	79428665	.	G	A	.	.	MAF_INRAE=27.848;MAF_USDA=19.412
NC_035077.1	79428672	.	C	T	.	.	MAF_USDA=6.557
NC_035077.1	79428673	.	G	A	.	.	MAF_USDA=4.167
NC_035077.1	79428718	.	C	T	.	.	MAF_USDA=2.459
NC_035077.1	79428819	.	C	T	.	.	MAF_USDA=4.918
NC_035077.1	79428941	.	C	T	.	.	MAF_INRAE=15.823;MAF_USDA=3.529
NC_035077.1	79429181	.	G	T	.	.	MAF_INRAE=37.342;MAF_USDA=20.0
NC_035077.1	79429234	.	C	T	.	.	MAF_INRAE=36.709;MAF_USDA=19.412
NC_035077.1	79429314	.	A	C	.	.	MAF_USDA=3.279
NC_035077.1	79429391	.	G	A	.	.	MAF_USDA=1.639
NC_035077.1	79429553	.	C	T	.	.	MAF_INRAE=5.0;MAF_USDA=4.098
NC_035077.1	79429563	.	A	T	.	.	MAF_INRAE=37.342;MAF_USDA=41.176
NC_035077.1	79429784	.	G	A	.	.	MAF_INRAE=37.342;MAF_USDA=40.588
NC_035077.1	79429849	.	A	T	.	.	MAF_USDA=1.639
NC_035077.1	79429926	.	C	T	.	.	MAF_USDA=2.459
NC_035077.1	79429994	.	A	T	.	.	MAF_INRAE=4.167
NC_035077.1	79430029	.	C	G	.	.	MAF_INRAE=10.759;MAF_USDA=48.235
NC_035077.1	79430034	.	C	T	.	.	MAF_INRAE=5.833
NC_035077.1	79430059	.	G	A	.	.	MAF_INRAE=10.759;MAF_USDA=27.059
NC_035077.1	79430123	.	A	C	.	.	MAF_USDA=2.542
NC_035077.1	79430133	.	G	A	.	.	MAF_INRAE=43.333;MAF_USDA=27.059
NC_035077.1	79430159	.	G	A	.	.	MAF_USDA=5.172
NC_035077.1	79430336	.	C	T	.	.	MAF_USDA=1.639
NC_035077.1	79430346	.	G	A	.	.	MAF_USDA=1.639
NC_035077.1	79430358	.	T	G	.	.	MAF_USDA=1.639
NC_035077.1	79430360	.	G	A	.	.	MAF_USDA=1.639
NC_035077.1	79430802	.	G	A	.	.	MAF_USDA=10.0
NC_035077.1	79430810	.	T	A	.	.	MAF_USDA=2.976
NC_035077.1	79430822	.	G	A	.	.	MAF_USDA=1.639
NC_035077.1	79430836	.	G	A	.	.	MAF_INRAE=41.139;MAF_USDA=32.941
NC_035077.1	79431081	.	C	G	.	.	MAF_USDA=21.176
NC_035077.1	79431244	.	T	C	.	.	MAF_INRAE=37.975;MAF_USDA=35.294
NC_035077.1	79431264	.	C	T	.	.	MAF_INRAE=44.937;MAF_USDA=29.412
NC_035077.1	79431294	.	A	T	.	.	MAF_INRAE=4.167;MAF_USDA=18.824
NC_035077.1	79431297	.	G	T	.	.	MAF_INRAE=44.937;MAF_USDA=45.882
NC_035077.1	79431302	.	G	A	.	.	MAF_USDA=2.459
NC_035077.1	79431442	.	A	G	.	.	MAF_USDA=5.738
NC_035077.1	79431502	.	A	C	.	.	MAF_USDA=15.882
NC_035077.1	79431749	.	A	G	.	.	MAF_INRAE=44.937;MAF_USDA=28.824
NC_035077.1	79431943	.	C	T	.	.	MAF_USDA=1.639
NC_035077.1	79432011	.	C	A	.	.	MAF_USDA=4.098
NC_035077.1	79432059	.	G	T	.	.	MAF_USDA=2.083
NC_035077.1	79432258	.	G	T	.	.	MAF_USDA=21.765
NC_035077.1	79432270	.	A	C	.	.	MAF_USDA=4.098
NC_035077.1	79432339	.	C	T	.	.	MAF_USDA=28.235
NC_035077.1	79432347	.	A	C	.	.	MAF_USDA=4.167
NC_035077.1	79432353	.	A	T	.	.	MAF_USDA=28.824
NC_035077.1	79432355	.	C	A	.	.	MAF_USDA=28.235
NC_035077.1	79432402	.	A	G	.	.	MAF_INRAE=3.333;MAF_USDA=8.197
NC_035077.1	79432408	.	A	T	.	.	MAF_USDA=27.059
NC_035077.1	79432438	.	T	C	.	.	MAF_INRAE=5.833;MAF_USDA=4.098
NC_035077.1	79432567	.	C	T	.	.	MAF_INRAE=40.506;MAF_USDA=47.647
NC_035077.1	79432659	.	T	C	.	.	MAF_USDA=1.639
NC_035077.1	79432668	.	G	T	.	.	MAF_USDA=24.706
NC_035077.1	79432675	.	C	T	.	.	MAF_INRAE=39.873;MAF_USDA=14.118
NC_035077.1	79432756	.	G	A	.	.	MAF_INRAE=18.354;MAF_USDA=10.0
NC_035077.1	79432804	.	T	C	.	.	MAF_USDA=2.459
NC_035077.1	79432911	.	A	G	.	.	MAF_USDA=25.294
NC_035077.1	79432938	.	C	T	.	.	MAF_USDA=5.738
NC_035077.1	79432961	.	G	C	.	.	MAF_INRAE=5.833;MAF_USDA=1.639
NC_035077.1	79433060	.	T	A	.	.	MAF_INRAE=24.684;MAF_USDA=33.333
NC_035077.1	79433170	.	C	T	.	.	MAF_INRAE=15.19;MAF_USDA=3.529
NC_035077.1	79433240	.	A	G	.	.	MAF_INRAE=36.709;MAF_USDA=20.0
NC_035077.1	79433250	.	A	G	.	.	MAF_INRAE=36.709;MAF_USDA=19.412
NC_035077.1	79433254	.	G	A	.	.	MAF_INRAE=39.873;MAF_USDA=44.706
NC_035077.1	79433309	.	G	T	.	.	MAF_INRAE=41.772;MAF_USDA=27.647
NC_035077.1	79433312	.	G	A	.	.	MAF_INRAE=44.937;MAF_USDA=47.647
NC_035077.1	79433345	.	TACACA	TACACG	.	.	MAF_USDA=37.5
NC_035077.1	79433350	.	A	G	.	.	MAF_INRAE=44.937
NC_035077.1	79433403	.	G	A	.	.	MAF_USDA=4.098
NC_035077.1	79433459	.	G	T	.	.	MAF_USDA=1.639
NC_035077.1	79433470	.	C	T	.	.	MAF_INRAE=42.105;MAF_USDA=47.059
NC_035077.1	79434189	.	C	A	.	.	MAF_USDA=6.557
NC_035077.1	79434232	.	T	C	.	.	MAF_USDA=47.917
NC_035077.1	79434237	.	G	A	.	.	MAF_USDA=47.917
NC_035077.1	79434242	.	G	T	.	.	MAF_USDA=12.353
NC_035077.1	79434245	.	C	T	.	.	MAF_USDA=27.083
NC_035077.1	79434252	.	G	C	.	.	MAF_USDA=33.607
NC_035077.1	79434260	.	A	G	.	.	MAF_USDA=2.459
NC_035077.1	79434333	.	G	T	.	.	MAF_USDA=2.459
NC_035077.1	79434363	.	A	G	.	.	MAF_USDA=14.583
NC_035077.1	79434389	.	G	A	.	.	MAF_USDA=19.672
NC_035077.1	79434398	.	T	C	.	.	MAF_USDA=4.098
NC_035077.1	79434403	.	A	T	.	.	MAF_USDA=18.852
NC_035077.1	79434420	.	G	A	.	.	MAF_USDA=11.475
NC_035077.1	79434484	.	A	G	.	.	MAF_USDA=3.279
NC_035077.1	79434528	.	T	A	.	.	MAF_USDA=4.918
NC_035077.1	79434562	.	T	C	.	.	MAF_INRAE=4.167;MAF_USDA=5.738
NC_035077.1	79434585	.	G	A	.	.	MAF_USDA=6.557
NC_035077.1	79434650	.	C	G	.	.	MAF_INRAE=30.38;MAF_USDA=21.765
NC_035077.1	79434679	.	G	A	.	.	MAF_USDA=5.738
NC_035077.1	79434707	.	A	G	.	.	MAF_USDA=5.882
NC_035077.1	79434726	.	G	T	.	.	MAF_USDA=12.353
NC_035077.1	79434768	.	C	T	.	.	MAF_INRAE=5.0;MAF_USDA=19.412
NC_035077.1	79434831	.	A	T	.	.	MAF_INRAE=23.418
NC_035077.1	79434832	.	A	T	.	.	MAF_INRAE=4.167
NC_035077.1	79434850	.	A	C	.	.	MAF_INRAE=35.443;MAF_USDA=37.5
NC_035077.1	79434901	.	C	A	.	.	MAF_USDA=8.197
NC_035077.1	79434937	.	A	T	.	.	MAF_USDA=1.639
NC_035077.1	79434945	.	A	C	.	.	MAF_USDA=2.941
NC_035077.1	79434947	.	T	A	.	.	MAF_INRAE=49.367;MAF_USDA=42.353
NC_035077.1	79434955	.	G	T	.	.	MAF_INRAE=39.873;MAF_USDA=45.882
NC_035077.1	79435097	.	G	C	.	.	MAF_USDA=2.083
NC_035077.1	79435242	.	T	G	.	.	MAF_USDA=2.083
NC_035077.1	79435245	.	C	T	.	.	MAF_INRAE=10.127;MAF_USDA=12.941
NC_035077.1	79435262	.	A	G	.	.	MAF_USDA=5.738
NC_035077.1	79435467	.	C	A	.	.	MAF_INRAE=40.506;MAF_USDA=45.882
NC_035077.1	79435506	.	A	C	.	.	MAF_INRAE=24.051;MAF_USDA=15.882
NC_035077.1	79435537	.	A	G	.	.	MAF_USDA=4.918
NC_035077.1	79435552	.	G	T	.	.	MAF_INRAE=37.342;MAF_USDA=24.118
NC_035077.1	79435645	.	A	T	.	.	MAF_USDA=4.167
NC_035077.1	79435655	.	G	A	.	.	MAF_INRAE=37.342;MAF_USDA=20.0
NC_035077.1	79435663	.	C	T	.	.	MAF_INRAE=24.684;MAF_USDA=15.294
NC_035077.1	79435687	.	C	T	.	.	MAF_INRAE=4.167;MAF_USDA=20.588
NC_035077.1	79435737	.	G	T	.	.	MAF_USDA=1.639
NC_035077.1	79435772	.	G	A	.	.	MAF_USDA=6.557
NC_035077.1	79435950	.	C	A	.	.	MAF_INRAE=41.139;MAF_USDA=40.588
NC_035077.1	79435957	.	C	A	.	.	MAF_INRAE=41.139;MAF_USDA=46.471
NC_035077.1	79435958	.	C	A	.	.	MAF_INRAE=40.833;MAF_USDA=46.471
NC_035077.1	79435959	.	T	A	.	.	MAF_INRAE=40.833;MAF_USDA=46.471
NC_035077.1	79435982	.	C	T	.	.	MAF_USDA=4.918
NC_035077.1	79436040	.	C	G	.	.	MAF_INRAE=4.167;MAF_USDA=4.918
NC_035077.1	79436071	.	T	C	.	.	MAF_INRAE=4.167;MAF_USDA=21.176
NC_035077.1	79436083	.	C	T	.	.	MAF_INRAE=15.19;MAF_USDA=3.529
NC_035077.1	79436099	.	A	G	.	.	MAF_USDA=4.098
NC_035077.1	79436119	.	A	G	.	.	MAF_USDA=11.765
NC_035077.1	79436149	.	C	A	.	.	MAF_USDA=6.25
NC_035077.1	79436169	.	A	C	.	.	MAF_USDA=1.765
NC_035077.1	79436174	.	A	T	.	.	MAF_INRAE=24.684;MAF_USDA=14.881
NC_035077.1	79436185	.	C	T	.	.	MAF_USDA=4.918
NC_035077.1	79436186	.	C	G	.	.	MAF_USDA=4.098
NC_035077.1	79436202	.	A	C	.	.	MAF_INRAE=41.139;MAF_USDA=45.294
NC_035077.1	79436312	.	T	C	.	.	MAF_USDA=5.738
NC_035077.1	79436433	.	G	T	.	.	MAF_INRAE=44.304;MAF_USDA=50.0
NC_035077.1	79436497	.	G	T	.	.	MAF_USDA=2.941
NC_035077.1	79436527	.	A	G	.	.	MAF_USDA=4.918
NC_035077.1	79436559	.	T	A	.	.	MAF_INRAE=36.709;MAF_USDA=20.0
NC_035077.1	79436585	.	C	A	.	.	MAF_USDA=2.459
NC_035077.1	79436658	.	A	G	.	.	MAF_USDA=5.738
NC_035077.1	79436828	.	C	T	.	.	MAF_USDA=1.639
NC_035077.1	79436939	.	G	A	.	.	MAF_USDA=4.098
NC_035077.1	79437063	.	C	T	.	.	MAF_USDA=1.667
NC_035077.1	79438478	.	C	A	.	.	MAF_USDA=31.25
NC_035077.1	79438485	.	T	G	.	.	MAF_USDA=2.083
NC_035077.1	79438581	.	A	C	.	.	MAF_USDA=27.083
NC_035077.1	79438673	.	C	T	.	.	MAF_INRAE=40.506;MAF_USDA=44.643
NC_035077.1	79438763	.	G	T	.	.	MAF_USDA=2.941
NC_035077.1	79438810	.	A	C	.	.	MAF_INRAE=4.167;MAF_USDA=16.471
NC_035077.1	79438880	.	C	A	.	.	MAF_INRAE=10.833;MAF_USDA=47.059
NC_035077.1	79438883	.	T	G	.	.	MAF_INRAE=10.0;MAF_USDA=15.882
NC_035077.1	79439062	.	G	T	.	.	MAF_USDA=8.197
NC_035077.1	79439133	.	G	A	.	.	MAF_INRAE=27.848;MAF_USDA=20.0
NC_035077.1	79439246	.	G	A	.	.	MAF_INRAE=15.789;MAF_USDA=33.333
NC_035077.1	79439292	.	G	T	.	.	MAF_INRAE=15.19;MAF_USDA=20.0
NC_035077.1	79439349	.	T	A	.	.	MAF_INRAE=20.253
NC_035077.1	79439372	.	C	T	.	.	MAF_INRAE=15.789;MAF_USDA=11.176
NC_035077.1	79439465	.	A	T	.	.	MAF_INRAE=39.241;MAF_USDA=26.471
NC_035077.1	79439560	.	A	T	.	.	MAF_USDA=2.941
NC_035077.1	79439595	.	T	A	.	.	MAF_INRAE=37.342;MAF_USDA=20.0
NC_035077.1	79439648	.	C	T	.	.	MAF_USDA=4.098
NC_035077.1	79439732	.	T	G	.	.	MAF_USDA=6.557
NC_035077.1	79439750	.	C	T	.	.	MAF_INRAE=11.667;MAF_USDA=4.706
NC_035077.1	79439765	.	G	A	.	.	MAF_INRAE=37.342;MAF_USDA=19.412
NC_035077.1	79439784	.	A	G	.	.	MAF_INRAE=14.557;MAF_USDA=17.059
NC_035077.1	79439861	.	C	T	.	.	MAF_INRAE=24.684;MAF_USDA=33.333
NC_035077.1	79439874	.	A	T	.	.	MAF_INRAE=4.167;MAF_USDA=6.557
NC_035077.1	79439877	.	C	T	.	.	MAF_INRAE=14.557;MAF_USDA=4.118
NC_035077.1	79439955	.	T	G	.	.	MAF_INRAE=31.646;MAF_USDA=30.0
NC_035077.1	79439958	.	A	T	.	.	MAF_USDA=15.882
NC_035077.1	79439966	.	G	A	.	.	MAF_INRAE=10.759;MAF_USDA=15.882
NC_035077.1	79439996	.	A	G	.	.	MAF_USDA=3.529
NC_035077.1	79440116	.	C	T	.	.	MAF_USDA=2.353
NC_035077.1	79440143	.	T	C	.	.	MAF_USDA=10.417
NC_035077.1	79440152	.	A	T	.	.	MAF_USDA=1.639
NC_035077.1	79440178	.	C	A	.	.	MAF_USDA=5.738
NC_035077.1	79440195	.	T	A	.	.	MAF_USDA=2.941
NC_035077.1	79440217	.	G	T	.	.	MAF_USDA=1.639
NC_035077.1	79440310	.	T	G	.	.	MAF_USDA=43.75
NC_035077.1	79440335	.	C	A	.	.	MAF_INRAE=28.481;MAF_USDA=25.294
NC_035077.1	79440379	.	A	T	.	.	MAF_USDA=2.083
NC_035077.1	79440443	.	A	C	.	.	MAF_INRAE=27.848;MAF_USDA=31.176
NC_035077.1	79440500	.	A	T	.	.	MAF_INRAE=15.19;MAF_USDA=4.118
NC_035077.1	79440508	.	G	C	.	.	MAF_USDA=6.557
NC_035077.1	79440515	.	G	A	.	.	MAF_INRAE=15.19;MAF_USDA=3.529
NC_035077.1	79440570	.	C	T	.	.	MAF_INRAE=37.975;MAF_USDA=43.529
NC_035077.1	79440590	.	G	T	.	.	MAF_INRAE=18.987;MAF_USDA=7.647
NC_035077.1	79440595	.	T	C	.	.	MAF_INRAE=37.975;MAF_USDA=38.824
NC_035077.1	79440597	.	T	G	.	.	MAF_INRAE=26.667;MAF_USDA=22.941
NC_035077.1	79440616	.	C	T	.	.	MAF_USDA=18.033
NC_035077.1	79440679	.	C	G	.	.	MAF_INRAE=15.19;MAF_USDA=17.059
NC_035077.1	79440707	.	T	C	.	.	MAF_INRAE=15.19;MAF_USDA=17.059
NC_035077.1	79440942	.	T	C	.	.	MAF_INRAE=31.579;MAF_USDA=3.529
NC_035077.1	79440967	.	A	G	.	.	MAF_INRAE=47.468;MAF_USDA=20.0
NC_035077.1	79441139	.	T	G	.	.	MAF_INRAE=15.19;MAF_USDA=3.529
NC_035077.1	79441158	.	T	G	.	.	MAF_USDA=10.417
NC_035077.1	79441173	.	T	A	.	.	MAF_INRAE=37.342;MAF_USDA=26.471
NC_035077.1	79441212	.	T	C	.	.	MAF_INRAE=6.329;MAF_USDA=12.353
NC_035077.1	79441232	.	T	C	.	.	MAF_USDA=7.377
NC_035077.1	79441328	.	G	T	.	.	MAF_INRAE=43.671;MAF_USDA=13.934
NC_035077.1	79441354	.	A	C	.	.	MAF_INRAE=6.329;MAF_USDA=11.765
NC_035077.1	79441401	.	G	A	.	.	MAF_USDA=5.738
NC_035077.1	79441593	.	T	C	.	.	MAF_INRAE=4.167;MAF_USDA=20.492
NC_035077.1	79441596	.	C	G	.	.	MAF_USDA=1.639
NC_035077.1	79441612	.	G	T	.	.	MAF_INRAE=4.167;MAF_USDA=14.754
NC_035077.1	79441613	.	A	G	.	.	MAF_INRAE=10.833;MAF_USDA=3.279
NC_035077.1	79441817	.	G	A	.	.	MAF_USDA=1.765
NC_035077.1	79441939	.	G	A	.	.	MAF_USDA=4.118
NC_035077.1	79441975	.	C	T	.	.	MAF_INRAE=4.43;MAF_USDA=27.083
NC_035077.1	79441992	.	T	G	.	.	MAF_INRAE=3.333;MAF_USDA=4.098
NC_035077.1	79442027	.	T	C	.	.	MAF_USDA=2.5
NC_035077.1	79442032	.	G	A	.	.	MAF_INRAE=11.667;MAF_USDA=2.5
NC_035077.1	79442052	.	A	C	.	.	MAF_INRAE=45.57;MAF_USDA=31.25
NC_035077.1	79443354	.	C	A	.	.	MAF_USDA=35.417
NC_035077.1	79443503	.	C	T	.	.	MAF_USDA=31.25
NC_035077.1	79443580	.	G	A	.	.	MAF_INRAE=6.667;MAF_USDA=6.25
NC_035077.1	79443629	.	C	T	.	.	MAF_INRAE=15.19;MAF_USDA=3.529
NC_035077.1	79443753	.	A	T	.	.	MAF_INRAE=15.19;MAF_USDA=10.0
NC_035077.1	79443837	.	G	T	.	.	MAF_USDA=2.459
NC_035077.1	79443850	.	C	T	.	.	MAF_INRAE=15.19;MAF_USDA=3.529
NC_035077.1	79443860	.	A	G	.	.	MAF_INRAE=37.975;MAF_USDA=31.765
NC_035077.1	79443909	.	G	A	.	.	MAF_INRAE=11.667;MAF_USDA=3.279
NC_035077.1	79443950	.	A	G	.	.	MAF_USDA=1.765
NC_035077.1	79444059	.	T	C	.	.	MAF_INRAE=43.671;MAF_USDA=24.706
NC_035077.1	79444100	.	T	G	.	.	MAF_INRAE=15.19;MAF_USDA=8.824
NC_035077.1	79444361	.	A	C	.	.	MAF_USDA=2.5
NC_035077.1	79444486	.	T	G	.	.	MAF_INRAE=4.167;MAF_USDA=4.098
NC_035077.1	79444601	.	C	T	.	.	MAF_INRAE=4.167;MAF_USDA=1.639
NC_035077.1	79444633	.	C	T	.	.	MAF_INRAE=3.333;MAF_USDA=3.279
NC_035077.1	79444841	.	T	C	.	.	MAF_USDA=39.583
NC_035077.1	79445049	.	A	G	.	.	MAF_INRAE=11.667;MAF_USDA=3.279
NC_035077.1	79445169	.	C	T	.	.	MAF_USDA=2.941
NC_035077.1	79445232	.	T	G	.	.	MAF_USDA=7.377
NC_035077.1	79445316	.	T	A	.	.	MAF_INRAE=4.43;MAF_USDA=27.083
NC_035077.1	79445334	.	C	A	.	.	MAF_INRAE=4.43;MAF_USDA=27.083
NC_035077.1	79445473	.	A	C	.	.	MAF_INRAE=43.038;MAF_USDA=17.647
NC_035077.1	79445537	.	G	A	.	.	MAF_INRAE=11.667;MAF_USDA=3.279
NC_035077.1	79445571	.	G	A	.	.	MAF_USDA=2.5
NC_035077.1	79445616	.	A	T	.	.	MAF_INRAE=32.911;MAF_USDA=45.902
NC_035077.1	79445617	.	A	T	.	.	MAF_USDA=27.869
NC_035077.1	79445624	.	C	T	.	.	MAF_INRAE=25.316;MAF_USDA=49.18
NC_035077.1	79445638	.	G	A	.	.	MAF_INRAE=22.152;MAF_USDA=37.647
NC_035077.1	79445693	.	A	T	.	.	MAF_USDA=1.639
NC_035077.1	79445736	.	C	T	.	.	MAF_USDA=4.098
NC_035077.1	79445751	.	C	T	.	.	MAF_INRAE=43.671;MAF_USDA=20.588
NC_035077.1	79445913	.	A	G	.	.	MAF_INRAE=17.089;MAF_USDA=24.706
NC_035077.1	79445930	.	A	T	.	.	MAF_USDA=2.459
NC_035077.1	79446032	.	T	C	.	.	MAF_USDA=7.377
NC_035077.1	79446119	.	G	T	.	.	MAF_INRAE=15.823;MAF_USDA=9.412
NC_035077.1	79446249	.	T	G	.	.	MAF_USDA=4.167
NC_035077.1	79446271	.	T	C	.	.	MAF_USDA=5.738
NC_035077.1	79446291	.	G	A	.	.	MAF_INRAE=12.5;MAF_USDA=3.279
NC_035077.1	79446305	.	G	A	.	.	MAF_INRAE=40.506;MAF_USDA=32.353
NC_035077.1	79446311	.	G	A	.	.	MAF_INRAE=4.43;MAF_USDA=27.083
NC_035077.1	79446344	.	C	T	.	.	MAF_INRAE=11.667;MAF_USDA=3.279
NC_035077.1	79446391	.	A	T	.	.	MAF_INRAE=6.667;MAF_USDA=6.25
NC_035077.1	79446752	.	C	A	.	.	MAF_INRAE=5.0;MAF_USDA=16.393
NC_035077.1	79446767	.	G	A	.	.	MAF_INRAE=43.038;MAF_USDA=17.059
NC_035077.1	79446781	.	A	T	.	.	MAF_USDA=1.765
NC_035077.1	79446791	.	A	G	.	.	MAF_USDA=10.417
NC_035077.1	79446804	.	G	A	.	.	MAF_USDA=4.918
NC_035077.1	79446821	.	A	C	.	.	MAF_INRAE=18.333;MAF_USDA=29.508
NC_035077.1	79446876	.	A	G	.	.	MAF_INRAE=6.329;MAF_USDA=27.059
NC_035077.1	79446887	.	A	T	.	.	MAF_USDA=4.098
NC_035077.1	79446891	.	T	C	.	.	MAF_INRAE=4.167;MAF_USDA=2.459
NC_035077.1	79446951	.	A	C	.	.	MAF_INRAE=47.468;MAF_USDA=19.412
NC_035077.1	79446974	.	A	G	.	.	MAF_INRAE=47.468;MAF_USDA=19.412
NC_035077.1	79447054	.	C	T	.	.	MAF_USDA=2.459
NC_035077.1	79447230	.	C	A	.	.	MAF_INRAE=20.886;MAF_USDA=40.588
NC_035077.1	79447257	.	C	A	.	.	MAF_INRAE=15.19;MAF_USDA=47.647
NC_035077.1	79447313	.	A	G	.	.	MAF_INRAE=15.823;MAF_USDA=47.647
NC_035077.1	79447337	.	T	C	.	.	MAF_INRAE=24.051;MAF_USDA=6.471
NC_035077.1	79447497	.	G	A	.	.	MAF_INRAE=5.696;MAF_USDA=11.765
NC_035077.1	79447513	.	A	G	.	.	MAF_INRAE=11.392;MAF_USDA=25.882
NC_035077.1	79447569	.	A	T	.	.	MAF_USDA=1.639
NC_035077.1	79447667	.	T	G	.	.	MAF_USDA=4.167
NC_035077.1	79447668	.	T	A	.	.	MAF_USDA=4.167
NC_035077.1	79447669	.	T	A	.	.	MAF_USDA=4.167
NC_035077.1	79447852	.	C	T	.	.	MAF_USDA=1.639
NC_035077.1	79447854	.	A	T	.	.	MAF_INRAE=4.167;MAF_USDA=27.083
NC_035077.1	79447866	.	A	G	.	.	MAF_INRAE=11.392;MAF_USDA=8.197
NC_035077.1	79447890	.	C	A	.	.	MAF_INRAE=7.5;MAF_USDA=7.059
NC_035077.1	79447898	.	C	G	.	.	MAF_INRAE=20.886;MAF_USDA=16.471
NC_035077.1	79447914	.	C	A	.	.	MAF_USDA=3.279
NC_035077.1	79447966	.	C	T	.	.	MAF_INRAE=3.797;MAF_USDA=31.25
NC_035077.1	79448093	.	T	C	.	.	MAF_INRAE=43.671;MAF_USDA=32.353
NC_035077.1	79448133	.	T	G	.	.	MAF_USDA=4.098
NC_035077.1	79448152	.	A	T	.	.	MAF_INRAE=15.823;MAF_USDA=9.412
NC_035077.1	79448157	.	C	A	.	.	MAF_INRAE=5.833
NC_035077.1	79448207	.	C	T	.	.	MAF_USDA=6.557
NC_035077.1	79448227	.	C	A	.	.	MAF_INRAE=3.797;MAF_USDA=31.25
NC_035077.1	79448290	.	C	T	.	.	MAF_USDA=10.417
NC_035077.1	79448360	.	G	T	.	.	MAF_INRAE=5.833;MAF_USDA=6.471
NC_035077.1	79448438	.	C	T	.	.	MAF_INRAE=21.519;MAF_USDA=21.765
NC_035077.1	79448504	.	A	G	.	.	MAF_INRAE=37.342;MAF_USDA=34.524
NC_035077.1	79448505	.	T	A	.	.	MAF_INRAE=11.392;MAF_USDA=10.833
NC_035077.1	79448531	.	C	A	.	.	MAF_INRAE=16.456;MAF_USDA=8.824
NC_035077.1	79448600	.	T	C	.	.	MAF_USDA=7.647
NC_035077.1	79448644	.	G	A	.	.	MAF_USDA=16.393
NC_035077.1	79448743	.	C	T	.	.	MAF_USDA=1.639
NC_035077.1	79448953	.	T	G	.	.	MAF_INRAE=16.456;MAF_USDA=8.824
NC_035077.1	79449023	.	C	T	.	.	MAF_USDA=2.459
NC_035077.1	79449065	.	C	A	.	.	MAF_USDA=4.918
NC_035077.1	79449072	.	C	G	.	.	MAF_USDA=2.459
NC_035077.1	79449081	.	C	T	.	.	MAF_USDA=2.459
NC_035077.1	79449117	.	G	T	.	.	MAF_USDA=2.459
NC_035077.1	79449124	.	T	A	.	.	MAF_USDA=1.639
NC_035077.1	79449129	.	C	T	.	.	MAF_USDA=5.738
NC_035077.1	79449199	.	T	C	.	.	MAF_USDA=9.836
NC_035077.1	79449209	.	C	A	.	.	MAF_USDA=2.459
NC_035077.1	79449216	.	C	G	.	.	MAF_INRAE=13.924;MAF_USDA=6.471
NC_035077.1	79449224	.	A	T	.	.	MAF_USDA=8.197
NC_035077.1	79449261	.	A	T	.	.	MAF_INRAE=4.43;MAF_USDA=37.5
NC_035077.1	79449267	.	G	A	.	.	MAF_INRAE=37.342;MAF_USDA=48.824
NC_035077.1	79449312	.	C	T	.	.	MAF_USDA=5.738
NC_035077.1	79449321	.	T	A	.	.	MAF_USDA=3.279
NC_035077.1	79449354	.	T	C	.	.	MAF_USDA=2.459
NC_035077.1	79449496	.	A	C	.	.	MAF_USDA=1.639
NC_035077.1	79449539	.	G	T	.	.	MAF_INRAE=21.519;MAF_USDA=14.118
NC_035077.1	79449541	.	A	G	.	.	MAF_USDA=27.049
NC_035077.1	79449584	.	CAAAAAAAAA	CAAAAAAAAC	.	.	MAF_USDA=27.083
NC_035077.1	79449593	.	A	C	.	.	MAF_INRAE=48.734
NC_035077.1	79449688	.	A	G	.	.	MAF_USDA=2.459
NC_035077.1	79449786	.	G	T	.	.	MAF_INRAE=5.063;MAF_USDA=48.235
NC_035077.1	79449948	.	C	T	.	.	MAF_INRAE=16.456;MAF_USDA=8.824
NC_035077.1	79449985	.	T	C	.	.	MAF_USDA=20.0
NC_035077.1	79450029	.	C	A	.	.	MAF_INRAE=10.759;MAF_USDA=5.294
NC_035077.1	79450214	.	G	T	.	.	MAF_USDA=2.459
NC_035077.1	79450270	.	G	A	.	.	MAF_USDA=3.279
NC_035077.1	79450339	.	C	T	.	.	MAF_USDA=37.647
NC_035077.1	79450396	.	T	G	.	.	MAF_INRAE=20.886;MAF_USDA=15.294
NC_035077.1	79450400	.	TAAAAA	TAAAAT	.	.	MAF_USDA=45.833
NC_035077.1	79450405	.	A	T	.	.	MAF_INRAE=20.886
NC_035077.1	79450410	.	A	T	.	.	MAF_INRAE=15.789
NC_035077.1	79450418	.	T	C	.	.	MAF_USDA=3.279
NC_035077.1	79450448	.	G	A	.	.	MAF_INRAE=16.456;MAF_USDA=10.588
NC_035077.1	79450516	.	G	A	.	.	MAF_USDA=1.639
NC_035077.1	79450669	.	T	G	.	.	MAF_INRAE=8.228;MAF_USDA=4.098
NC_035077.1	79450690	.	C	T	.	.	MAF_USDA=2.459
NC_035077.1	79450875	.	C	T	.	.	MAF_INRAE=10.759;MAF_USDA=5.882
NC_035077.1	79450890	.	A	G	.	.	MAF_USDA=5.294
NC_035077.1	79450920	.	C	G	.	.	MAF_INRAE=20.253;MAF_USDA=19.412
NC_035077.1	79450968	.	G	A	.	.	MAF_USDA=3.279
NC_035077.1	79450977	.	A	T	.	.	MAF_USDA=4.098
NC_035077.1	79451126	.	T	G	.	.	MAF_INRAE=15.789
NC_035077.1	79451249	.	G	A	.	.	MAF_INRAE=20.886;MAF_USDA=19.412
NC_035077.1	79451257	.	G	A	.	.	MAF_INRAE=20.886;MAF_USDA=19.412
NC_035077.1	79451333	.	A	T	.	.	MAF_INRAE=21.519;MAF_USDA=14.706
NC_035077.1	79451343	.	T	G	.	.	MAF_USDA=1.639
NC_035077.1	79451407	.	A	G	.	.	MAF_USDA=38.235
NC_035077.1	79451549	.	A	G	.	.	MAF_USDA=3.279
NC_035077.1	79451683	.	T	G	.	.	MAF_INRAE=21.519;MAF_USDA=15.294
NC_035077.1	79451778	.	G	A	.	.	MAF_USDA=35.882
NC_035077.1	79451891	.	T	C	.	.	MAF_USDA=38.095
NC_035077.1	79451919	.	G	T	.	.	MAF_USDA=1.667
NC_035077.1	79451922	.	T	A	.	.	MAF_USDA=1.639
NC_035077.1	79451934	.	T	C	.	.	MAF_USDA=1.639
NC_035077.1	79451935	.	T	A	.	.	MAF_USDA=1.639
NC_035077.1	79451960	.	A	G	.	.	MAF_INRAE=22.152;MAF_USDA=44.706
NC_035077.1	79451991	.	C	T	.	.	MAF_INRAE=4.167
NC_035077.1	79452016	.	T	G	.	.	MAF_INRAE=42.405;MAF_USDA=39.412
NC_035077.1	79452066	.	T	A	.	.	MAF_INRAE=17.5;MAF_USDA=46.429
NC_035077.1	79452067	.	T	G	.	.	MAF_USDA=8.333
NC_035077.1	79452108	.	C	A	.	.	MAF_USDA=1.639
NC_035077.1	79452155	.	A	G	.	.	MAF_INRAE=4.167
NC_035077.1	79452259	.	G	A	.	.	MAF_INRAE=4.43;MAF_USDA=37.5
NC_035077.1	79452542	.	C	A	.	.	MAF_USDA=3.333
NC_035077.1	79452558	.	G	A	.	.	MAF_INRAE=21.519;MAF_USDA=16.667
NC_035077.1	79452584	.	T	C	.	.	MAF_INRAE=21.519;MAF_USDA=17.059
NC_035077.1	79452588	.	T	G	.	.	MAF_USDA=6.25
NC_035077.1	79452590	.	T	G	.	.	MAF_USDA=6.25
NC_035077.1	79452680	.	G	A	.	.	MAF_USDA=2.459
NC_035077.1	79452682	.	C	G	.	.	MAF_USDA=26.471
NC_035077.1	79452732	.	A	C	.	.	MAF_INRAE=25.949;MAF_USDA=6.471
NC_035077.1	79452803	.	T	C	.	.	MAF_INRAE=16.456;MAF_USDA=8.824
NC_035077.1	79452834	.	C	A	.	.	MAF_USDA=8.333
NC_035077.1	79452843	.	T	A	.	.	MAF_USDA=3.279
NC_035077.1	79452844	.	G	A	.	.	MAF_USDA=3.279
NC_035077.1	79452951	.	G	A	.	.	MAF_USDA=2.459
NC_035077.1	79452967	.	C	T	.	.	MAF_USDA=1.667
NC_035077.1	79453008	.	C	T	.	.	MAF_INRAE=22.152;MAF_USDA=6.471
NC_035077.1	79453026	.	A	C	.	.	MAF_INRAE=22.152;MAF_USDA=5.738
NC_035077.1	79453027	.	A	C	.	.	MAF_INRAE=24.167;MAF_USDA=5.738
NC_035077.1	79453029	.	G	T	.	.	MAF_INRAE=24.167;MAF_USDA=4.918
NC_035077.1	79453045	.	A	T	.	.	MAF_INRAE=15.789;MAF_USDA=4.098
NC_035077.1	79453057	.	T	C	.	.	MAF_INRAE=15.789
NC_035077.1	79453073	.	G	A	.	.	MAF_INRAE=22.152
NC_035077.1	79453077	.	C	T	.	.	MAF_INRAE=24.167
NC_035077.1	79453083	.	G	A	.	.	MAF_INRAE=24.167
NC_035077.1	79453088	.	T	C	.	.	MAF_INRAE=24.167
NC_035077.1	79453089	.	G	T	.	.	MAF_INRAE=24.167
NC_035077.1	79453090	.	G	C	.	.	MAF_INRAE=25.0
NC_035077.1	79453102	.	A	C	.	.	MAF_INRAE=24.051;MAF_USDA=12.941
NC_035077.1	79453104	.	G	A	.	.	MAF_INRAE=9.494;MAF_USDA=3.529
NC_035077.1	79453110	.	T	C	.	.	MAF_USDA=37.059
NC_035077.1	79453138	.	C	G	.	.	MAF_INRAE=24.051;MAF_USDA=12.353
NC_035077.1	79453220	.	C	T	.	.	MAF_INRAE=16.456;MAF_USDA=8.824
NC_035077.1	79453247	.	A	C	.	.	MAF_USDA=4.918
NC_035077.1	79453355	.	A	C	.	.	MAF_INRAE=22.785;MAF_USDA=12.353
NC_035077.1	79453465	.	C	G	.	.	MAF_USDA=4.098
NC_035077.1	79453499	.	A	G	.	.	MAF_INRAE=15.789;MAF_USDA=3.279
NC_035077.1	79453561	.	C	A	.	.	MAF_INRAE=3.797;MAF_USDA=11.176
NC_035077.1	79453595	.	T	G	.	.	MAF_USDA=2.459
NC_035077.1	79453600	.	C	A	.	.	MAF_USDA=2.459
NC_035077.1	79453669	.	C	T	.	.	MAF_INRAE=4.43;MAF_USDA=11.176
NC_035077.1	79453774	.	C	T	.	.	MAF_INRAE=16.456;MAF_USDA=8.235
NC_035077.1	79453783	.	T	C	.	.	MAF_USDA=2.459
NC_035077.1	79453814	.	A	T	.	.	MAF_USDA=4.167
NC_035077.1	79453817	.	A	T	.	.	MAF_USDA=4.167
NC_035077.1	79453818	.	A	T	.	.	MAF_USDA=4.167
NC_035077.1	79453860	.	C	A	.	.	MAF_USDA=1.639
NC_035077.1	79453934	.	T	G	.	.	MAF_INRAE=4.43;MAF_USDA=37.5
NC_035077.1	79453978	.	C	A	.	.	MAF_USDA=2.459
NC_035077.1	79454035	.	A	G	.	.	MAF_USDA=24.706
NC_035077.1	79454102	.	T	C	.	.	MAF_INRAE=5.0;MAF_USDA=4.918
NC_035077.1	79454241	.	C	T	.	.	MAF_USDA=4.167
NC_035077.1	79454379	.	C	A	.	.	MAF_USDA=4.098
NC_035077.1	79454399	.	A	G	.	.	MAF_USDA=1.639
NC_035077.1	79454461	.	C	T	.	.	MAF_INRAE=37.975;MAF_USDA=27.059
NC_035077.1	79454596	.	C	T	.	.	MAF_INRAE=4.43;MAF_USDA=13.529
NC_035077.1	79454696	.	C	A	.	.	MAF_INRAE=20.886;MAF_USDA=13.529
NC_035077.1	79454818	.	T	C	.	.	MAF_INRAE=37.975;MAF_USDA=24.706
NC_035077.1	79454851	.	C	A	.	.	MAF_USDA=2.459
NC_035077.1	79455145	.	A	G	.	.	MAF_INRAE=38.608;MAF_USDA=24.706
NC_035077.1	79455160	.	T	G	.	.	MAF_INRAE=41.772;MAF_USDA=40.588
NC_035077.1	79455165	.	C	A	.	.	MAF_USDA=1.639
NC_035077.1	79455196	.	G	A	.	.	MAF_INRAE=8.228;MAF_USDA=4.098
NC_035077.1	79455238	.	A	G	.	.	MAF_INRAE=42.405;MAF_USDA=40.0
NC_035077.1	79455239	.	T	A	.	.	MAF_INRAE=37.5;MAF_USDA=40.0
NC_035077.1	79455410	.	G	A	.	.	MAF_INRAE=21.519;MAF_USDA=15.882
NC_035077.1	79455518	.	A	G	.	.	MAF_USDA=7.059
NC_035077.1	79455551	.	G	T	.	.	MAF_USDA=2.459
NC_035077.1	79455588	.	C	G	.	.	MAF_INRAE=4.43;MAF_USDA=11.765
NC_035077.1	79455654	.	C	T	.	.	MAF_USDA=4.098
NC_035077.1	79455681	.	C	T	.	.	MAF_USDA=2.459
NC_035077.1	79455735	.	C	T	.	.	MAF_INRAE=8.228;MAF_USDA=4.098
NC_035077.1	79455783	.	T	A	.	.	MAF_INRAE=10.833;MAF_USDA=2.941
NC_035077.1	79455786	.	A	C	.	.	MAF_USDA=2.459
NC_035077.1	79455812	.	G	A	.	.	MAF_USDA=2.459
NC_035077.1	79455830	.	A	G	.	.	MAF_INRAE=4.43;MAF_USDA=11.176
NC_035077.1	79455853	.	A	C	.	.	MAF_INRAE=25.949;MAF_USDA=6.471
NC_035077.1	79455995	.	C	A	.	.	MAF_INRAE=5.0;MAF_USDA=5.738
NC_035077.1	79456065	.	T	G	.	.	MAF_USDA=4.918
NC_035077.1	79456095	.	T	C	.	.	MAF_USDA=1.639
NC_035077.1	79456220	.	T	C	.	.	MAF_INRAE=6.667;MAF_USDA=6.25
NC_035077.1	79456228	.	A	G	.	.	MAF_USDA=2.083
NC_035077.1	79456437	.	C	T	.	.	MAF_INRAE=5.263;MAF_USDA=39.583
NC_035077.1	79456449	.	C	A	.	.	MAF_INRAE=21.519;MAF_USDA=15.294
NC_035077.1	79456460	.	T	G	.	.	MAF_INRAE=5.0;MAF_USDA=5.738
NC_035077.1	79456461	.	A	C	.	.	MAF_INRAE=4.43;MAF_USDA=11.765
NC_035077.1	79456542	.	A	G	.	.	MAF_USDA=2.459
NC_035077.1	79456592	.	G	T	.	.	MAF_INRAE=25.949;MAF_USDA=7.738
NC_035077.1	79456659	.	T	G	.	.	MAF_INRAE=5.833;MAF_USDA=9.016
NC_035077.1	79456740	.	T	G	.	.	MAF_USDA=6.25
NC_035077.1	79456742	.	A	T	.	.	MAF_INRAE=4.43;MAF_USDA=39.583
NC_035077.1	79456752	.	C	A	.	.	MAF_USDA=4.918
NC_035077.1	79456862	.	G	C	.	.	MAF_INRAE=23.333;MAF_USDA=12.353
NC_035077.1	79456913	.	G	A	.	.	MAF_USDA=8.197
NC_035077.1	79456955	.	G	T	.	.	MAF_INRAE=16.456;MAF_USDA=8.824
NC_035077.1	79457041	.	C	A	.	.	MAF_INRAE=20.886;MAF_USDA=20.588
NC_035077.1	79457055	.	G	A	.	.	MAF_INRAE=4.43;MAF_USDA=12.941
NC_035077.1	79457061	.	T	G	.	.	MAF_USDA=3.279
NC_035077.1	79457080	.	A	T	.	.	MAF_INRAE=42.405;MAF_USDA=37.647
NC_035077.1	79457108	.	G	T	.	.	MAF_USDA=2.459
NC_035077.1	79457212	.	G	A	.	.	MAF_INRAE=15.19;MAF_USDA=3.529
NC_035077.1	79457256	.	A	G	.	.	MAF_INRAE=5.0;MAF_USDA=5.738
NC_035077.1	79457283	.	C	T	.	.	MAF_INRAE=3.165;MAF_USDA=39.583
NC_035077.1	79457289	.	C	A	.	.	MAF_INRAE=3.333;MAF_USDA=39.583
NC_035077.1	79457290	.	T	G	.	.	MAF_USDA=1.639
NC_035077.1	79457294	.	A	T	.	.	MAF_INRAE=3.165;MAF_USDA=39.583
NC_035077.1	79457305	.	C	T	.	.	MAF_INRAE=4.43;MAF_USDA=17.647
NC_035077.1	79457309	.	C	A	.	.	MAF_USDA=3.279
NC_035077.1	79457320	.	G	A	.	.	MAF_USDA=2.459
NC_035077.1	79457333	.	G	C	.	.	MAF_INRAE=3.797;MAF_USDA=39.583
NC_035077.1	79457335	.	A	C	.	.	MAF_INRAE=4.167;MAF_USDA=33.333
NC_035077.1	79457437	.	C	A	.	.	MAF_USDA=2.459
NC_035077.1	79457468	.	C	A	.	.	MAF_INRAE=29.114;MAF_USDA=18.235
NC_035077.1	79457604	.	G	A	.	.	MAF_USDA=3.279
NC_035077.1	79457714	.	T	G	.	.	MAF_USDA=4.098
NC_035077.1	79457763	.	A	C	.	.	MAF_INRAE=42.405;MAF_USDA=40.0
NC_035077.1	79457771	.	G	T	.	.	MAF_USDA=1.765
NC_035077.1	79457924	.	A	C	.	.	MAF_USDA=1.639
NC_035077.1	79458103	.	A	T	.	.	MAF_INRAE=15.823;MAF_USDA=8.824
NC_035077.1	79458299	.	G	A	.	.	MAF_INRAE=4.43;MAF_USDA=27.083
NC_035077.1	79458300	.	G	C	.	.	MAF_USDA=2.459
NC_035077.1	79458343	.	T	C	.	.	MAF_INRAE=6.667;MAF_USDA=6.25
NC_035077.1	79458357	.	C	T	.	.	MAF_INRAE=6.667;MAF_USDA=6.25
NC_035077.1	79458551	.	C	T	.	.	MAF_INRAE=5.0;MAF_USDA=5.738
NC_035077.1	79458582	.	C	T	.	.	MAF_USDA=3.279
NC_035077.1	79458611	.	C	G	.	.	MAF_INRAE=16.456;MAF_USDA=5.738
NC_035077.1	79458741	.	C	A	.	.	MAF_USDA=2.459
NC_035077.1	79458816	.	A	C	.	.	MAF_USDA=1.639
NC_035077.1	79458847	.	A	C	.	.	MAF_INRAE=22.785;MAF_USDA=12.941
NC_035077.1	79458848	.	T	A	.	.	MAF_USDA=4.098
NC_035077.1	79459072	.	T	A	.	.	MAF_INRAE=42.405;MAF_USDA=37.059
NC_035077.1	79459180	.	G	T	.	.	MAF_INRAE=42.405;MAF_USDA=40.0
NC_035077.1	79459210	.	T	A	.	.	MAF_INRAE=5.0
NC_035077.1	79459278	.	G	T	.	.	MAF_USDA=4.098
NC_035077.1	79459289	.	A	G	.	.	MAF_INRAE=42.405;MAF_USDA=38.235
NC_035077.1	79459304	.	T	C	.	.	MAF_INRAE=42.405;MAF_USDA=38.235
NC_035077.1	79459338	.	C	T	.	.	MAF_USDA=3.279
NC_035077.1	79459348	.	C	T	.	.	MAF_USDA=4.167
NC_035077.1	79459413	.	A	G	.	.	MAF_USDA=23.529
NC_035077.1	79459519	.	G	A	.	.	MAF_INRAE=4.167
NC_035077.1	79459548	.	G	T	.	.	MAF_INRAE=25.949;MAF_USDA=6.471
NC_035077.1	79459779	.	A	G	.	.	MAF_INRAE=41.772;MAF_USDA=45.294
NC_035077.1	79459799	.	C	A	.	.	MAF_INRAE=3.797;MAF_USDA=35.417
NC_035077.1	79459804	.	C	T	.	.	MAF_INRAE=15.789
NC_035077.1	79459819	.	A	T	.	.	MAF_USDA=11.31
NC_035077.1	79460697	.	G	A	.	.	MAF_INRAE=15.789
NC_035077.1	79460709	.	T	C	.	.	MAF_USDA=2.542
NC_035077.1	79460717	.	G	C	.	.	MAF_INRAE=39.241
NC_035077.1	79460754	.	C	G	.	.	MAF_INRAE=41.772;MAF_USDA=35.882
NC_035077.1	79460780	.	G	A	.	.	MAF_USDA=35.417
NC_035077.1	79460917	.	C	T	.	.	MAF_INRAE=22.152;MAF_USDA=12.941
NC_035077.1	79460956	.	A	G	.	.	MAF_USDA=3.279
NC_035077.1	79461309	.	C	A	.	.	MAF_USDA=37.5
NC_035077.1	79461362	.	G	C	.	.	MAF_INRAE=37.342;MAF_USDA=33.529
NC_035077.1	79461368	.	T	G	.	.	MAF_INRAE=37.342;MAF_USDA=32.353
NC_035077.1	79461371	.	C	A	.	.	MAF_INRAE=30.833;MAF_USDA=32.941
NC_035077.1	79461373	.	C	T	.	.	MAF_INRAE=30.833;MAF_USDA=32.941
NC_035077.1	79461386	.	G	A	.	.	MAF_INRAE=3.333;MAF_USDA=5.833
NC_035077.1	79461392	.	T	C	.	.	MAF_INRAE=42.105;MAF_USDA=35.714
NC_035077.1	79461435	.	T	C	.	.	MAF_INRAE=42.105;MAF_USDA=36.471
NC_035077.1	79461446	.	A	T	.	.	MAF_INRAE=42.105;MAF_USDA=35.882
NC_035077.1	79461453	.	T	C	.	.	MAF_USDA=35.417
NC_035077.1	79461462	.	C	G	.	.	MAF_INRAE=42.105;MAF_USDA=35.882
NC_035077.1	79461464	.	C	T	.	.	MAF_USDA=35.882
NC_035077.1	79461467	.	A	G	.	.	MAF_USDA=35.882
NC_035077.1	79461484	.	C	T	.	.	MAF_INRAE=5.263;MAF_USDA=6.25
NC_035077.1	79461485	.	C	T	.	.	MAF_USDA=2.459
NC_035077.1	79461492	.	C	T	.	.	MAF_USDA=2.459
NC_035077.1	79461500	.	C	T	.	.	MAF_INRAE=10.127;MAF_USDA=4.098
NC_035077.1	79461515	.	T	G	.	.	MAF_USDA=35.294
NC_035077.1	79461545	.	G	A	.	.	MAF_USDA=25.882
NC_035077.1	79461573	.	A	G	.	.	MAF_USDA=25.0
NC_035077.1	79461591	.	G	C	.	.	MAF_USDA=8.197
NC_035077.1	79461665	.	G	A	.	.	MAF_USDA=2.459
NC_035077.1	79461701	.	C	T	.	.	MAF_INRAE=15.789
NC_035077.1	79461723	.	A	C	.	.	MAF_INRAE=4.167;MAF_USDA=27.083
NC_035077.1	79461755	.	A	G	.	.	MAF_INRAE=22.785;MAF_USDA=12.353
NC_035077.1	79461759	.	G	T	.	.	MAF_INRAE=34.177;MAF_USDA=22.353
NC_035077.1	79461769	.	C	A	.	.	MAF_USDA=2.083
NC_035077.1	79461807	.	A	G	.	.	MAF_INRAE=37.975;MAF_USDA=27.647
NC_035077.1	79461916	.	G	C	.	.	MAF_USDA=1.639
NC_035077.1	79461944	.	G	A	.	.	MAF_USDA=2.459
NC_035077.1	79462037	.	C	T	.	.	MAF_INRAE=26.582;MAF_USDA=47.059
NC_035077.1	79462040	.	C	T	.	.	MAF_USDA=1.639
NC_035077.1	79462058	.	T	G	.	.	MAF_USDA=4.098
NC_035077.1	79462090	.	C	T	.	.	MAF_INRAE=27.848;MAF_USDA=17.059
NC_035077.1	79462219	.	T	C	.	.	MAF_USDA=4.167
NC_035077.1	79462226	.	G	A	.	.	MAF_USDA=34.337
NC_035077.1	79462229	.	A	T	.	.	MAF_USDA=14.583
NC_035077.1	79462250	.	A	G	.	.	MAF_USDA=6.548
NC_035077.1	79462373	.	T	G	.	.	MAF_INRAE=5.0
NC_035077.1	79462422	.	G	A	.	.	MAF_USDA=16.667
NC_035077.1	79462522	.	C	T	.	.	MAF_INRAE=15.833;MAF_USDA=16.667
NC_035077.1	79462614	.	C	T	.	.	MAF_INRAE=16.456;MAF_USDA=18.75
NC_035077.1	79462616	.	T	G	.	.	MAF_INRAE=18.333;MAF_USDA=22.941
NC_035077.1	79462730	.	G	A	.	.	MAF_INRAE=12.658;MAF_USDA=10.588
NC_035077.1	79462928	.	G	T	.	.	MAF_USDA=2.353
NC_035077.1	79462991	.	G	T	.	.	MAF_INRAE=4.167
NC_035077.1	79463011	.	G	T	.	.	MAF_USDA=4.167
NC_035077.1	79463019	.	G	T	.	.	MAF_USDA=4.098
NC_035077.1	79463072	.	G	T	.	.	MAF_USDA=10.656
NC_035077.1	79463092	.	C	T	.	.	MAF_USDA=9.016
NC_035077.1	79463238	.	C	T	.	.	MAF_USDA=5.833
NC_035077.1	79463418	.	C	T	.	.	MAF_INRAE=16.667;MAF_USDA=14.118
NC_035077.1	79463437	.	T	G	.	.	MAF_INRAE=17.5;MAF_USDA=13.529
NC_035077.1	79463596	.	G	C	.	.	MAF_USDA=1.667
NC_035077.1	79463609	.	G	A	.	.	MAF_INRAE=8.228;MAF_USDA=4.098
NC_035077.1	79463645	.	G	C	.	.	MAF_USDA=6.25
NC_035077.1	79463648	.	C	T	.	.	MAF_USDA=4.167
NC_035077.1	79463651	.	A	T	.	.	MAF_USDA=4.167
NC_035077.1	79463652	.	C	G	.	.	MAF_USDA=4.167
NC_035077.1	79463693	.	C	A	.	.	MAF_USDA=1.639
NC_035077.1	79463697	.	A	G	.	.	MAF_INRAE=6.667;MAF_USDA=6.25
NC_035077.1	79463701	.	A	T	.	.	MAF_INRAE=11.667;MAF_USDA=8.235
NC_035077.1	79463711	.	T	A	.	.	MAF_USDA=5.294
NC_035077.1	79463719	.	G	T	.	.	MAF_USDA=2.459
NC_035077.1	79463838	.	A	G	.	.	MAF_INRAE=16.456;MAF_USDA=8.824
NC_035077.1	79463960	.	A	G	.	.	MAF_INRAE=18.354;MAF_USDA=30.0
NC_035077.1	79463964	.	G	A	.	.	MAF_INRAE=7.5
NC_035077.1	79464044	.	T	C	.	.	MAF_INRAE=9.494;MAF_USDA=19.412
NC_035077.1	79464057	.	A	T	.	.	MAF_INRAE=9.494;MAF_USDA=19.412
NC_035077.1	79464272	.	C	T	.	.	MAF_USDA=10.656
NC_035077.1	79464308	.	G	T	.	.	MAF_INRAE=25.949;MAF_USDA=6.471
NC_035077.1	79464362	.	A	T	.	.	MAF_INRAE=5.263;MAF_USDA=27.083
NC_035077.1	79464364	.	A	T	.	.	MAF_USDA=6.25
NC_035077.1	79464411	.	G	A	.	.	MAF_INRAE=28.481;MAF_USDA=23.529
NC_035077.1	79464424	.	A	T	.	.	MAF_INRAE=9.494;MAF_USDA=18.235
NC_035077.1	79464494	.	G	A	.	.	MAF_USDA=1.639
NC_035077.1	79464615	.	C	T	.	.	MAF_USDA=3.279
NC_035077.1	79464617	.	C	T	.	.	MAF_USDA=2.459
NC_035077.1	79464642	.	G	A	.	.	MAF_INRAE=1.667;MAF_USDA=12.353
NC_035077.1	79464708	.	T	C	.	.	MAF_INRAE=22.785;MAF_USDA=12.941
NC_035077.1	79464735	.	G	T	.	.	MAF_USDA=2.459
NC_035077.1	79464737	.	T	A	.	.	MAF_USDA=1.639
NC_035077.1	79464742	.	T	C	.	.	MAF_USDA=7.377
NC_035077.1	79464777	.	G	A	.	.	MAF_USDA=3.279
NC_035077.1	79464798	.	C	T	.	.	MAF_INRAE=4.167
NC_035077.1	79464811	.	T	C	.	.	MAF_INRAE=24.684;MAF_USDA=12.353
NC_035077.1	79464933	.	G	T	.	.	MAF_USDA=4.918
NC_035077.1	79465024	.	C	A	.	.	MAF_USDA=4.167
NC_035077.1	79465067	.	G	A	.	.	MAF_USDA=2.459
NC_035077.1	79465105	.	T	G	.	.	MAF_INRAE=15.823;MAF_USDA=44.706
NC_035077.1	79465121	.	A	C	.	.	MAF_INRAE=43.038;MAF_USDA=32.353
NC_035077.1	79465152	.	T	A	.	.	MAF_USDA=13.115
NC_035077.1	79465185	.	C	T	.	.	MAF_USDA=3.279
NC_035077.1	79465272	.	G	C	.	.	MAF_INRAE=42.5
NC_035077.1	79465278	.	G	T	.	.	MAF_USDA=33.333
NC_035077.1	79465279	.	G	C	.	.	MAF_USDA=33.333
NC_035077.1	79465280	.	A	C	.	.	MAF_INRAE=42.5;MAF_USDA=33.333
NC_035077.1	79465497	.	A	C	.	.	MAF_INRAE=22.152;MAF_USDA=19.672
NC_035077.1	79465624	.	T	G	.	.	MAF_INRAE=20.886;MAF_USDA=17.059
NC_035077.1	79465744	.	A	G	.	.	MAF_INRAE=44.937;MAF_USDA=27.647
NC_035077.1	79465916	.	G	C	.	.	MAF_INRAE=24.051;MAF_USDA=35.882
NC_035077.1	79465930	.	G	T	.	.	MAF_INRAE=8.228
NC_035077.1	79465944	.	A	G	.	.	MAF_INRAE=15.823;MAF_USDA=7.059
NC_035077.1	79465959	.	A	T	.	.	MAF_INRAE=15.19
NC_035077.1	79465980	.	A	T	.	.	MAF_INRAE=15.789
NC_035077.1	79466044	.	G	A	.	.	MAF_USDA=2.083
NC_035077.1	79466061	.	T	A	.	.	MAF_USDA=15.882
NC_035077.1	79466089	.	G	A	.	.	MAF_USDA=1.639
NC_035077.1	79466129	.	A	C	.	.	MAF_USDA=1.639
NC_035077.1	79466165	.	G	A	.	.	MAF_USDA=3.279
NC_035077.1	79466221	.	C	T	.	.	MAF_INRAE=18.987;MAF_USDA=12.295
NC_035077.1	79466233	.	C	T	.	.	MAF_INRAE=4.167;MAF_USDA=1.639
NC_035077.1	79466249	.	C	T	.	.	MAF_USDA=3.279
NC_035077.1	79466280	.	T	A	.	.	MAF_USDA=3.279
NC_035077.1	79466285	.	G	A	.	.	MAF_USDA=4.098
NC_035077.1	79466293	.	G	T	.	.	MAF_USDA=1.639
NC_035077.1	79466392	.	A	C	.	.	MAF_USDA=3.279
NC_035077.1	79466434	.	G	T	.	.	MAF_USDA=3.279
NC_035077.1	79466436	.	A	T	.	.	MAF_USDA=2.459
NC_035077.1	79466471	.	A	T	.	.	MAF_INRAE=4.167;MAF_USDA=1.639
NC_035077.1	79466492	.	C	A	.	.	MAF_INRAE=16.456;MAF_USDA=16.393
NC_035077.1	79466497	.	G	A	.	.	MAF_INRAE=29.747;MAF_USDA=24.59
NC_035077.1	79466591	.	A	T	.	.	MAF_USDA=1.639
NC_035077.1	79466633	.	C	A	.	.	MAF_INRAE=10.759;MAF_USDA=17.059
NC_035077.1	79466668	.	A	G	.	.	MAF_USDA=1.667
NC_035077.1	79466700	.	A	T	.	.	MAF_INRAE=10.759;MAF_USDA=17.262
NC_035077.1	79466776	.	T	A	.	.	MAF_USDA=31.25
NC_035077.1	79466777	.	A	T	.	.	MAF_USDA=1.695
NC_035077.1	79466849	.	A	C	.	.	MAF_INRAE=5.0;MAF_USDA=1.639
NC_035077.1	79466913	.	G	T	.	.	MAF_INRAE=8.228;MAF_USDA=4.098
NC_035077.1	79466999	.	T	C	.	.	MAF_USDA=1.639
NC_035077.1	79467053	.	T	A	.	.	MAF_USDA=1.639
NC_035077.1	79467076	.	G	A	.	.	MAF_INRAE=29.747;MAF_USDA=27.647
NC_035077.1	79467124	.	G	T	.	.	MAF_INRAE=29.747;MAF_USDA=25.882
NC_035077.1	79467148	.	C	T	.	.	MAF_INRAE=18.987;MAF_USDA=7.377
NC_035077.1	79467353	.	A	G	.	.	MAF_USDA=6.557
NC_035077.1	79467382	.	G	T	.	.	MAF_INRAE=29.747;MAF_USDA=26.471
NC_035077.1	79467414	.	A	C	.	.	MAF_INRAE=10.759;MAF_USDA=17.059
NC_035077.1	79467523	.	C	T	.	.	MAF_INRAE=29.114;MAF_USDA=24.118
NC_035077.1	79467559	.	C	T	.	.	MAF_USDA=1.639
NC_035077.1	79467583	.	A	T	.	.	MAF_INRAE=25.316;MAF_USDA=18.235
NC_035077.1	79467781	.	T	A	.	.	MAF_INRAE=5.0;MAF_USDA=5.738
NC_035077.1	79467871	.	T	A	.	.	MAF_INRAE=18.987;MAF_USDA=8.197
NC_035077.1	79467912	.	G	A	.	.	MAF_USDA=3.333
NC_035077.1	79467917	.	C	T	.	.	MAF_USDA=1.667
NC_035077.1	79467947	.	C	T	.	.	MAF_INRAE=15.789
NC_035077.1	79467981	.	C	T	.	.	MAF_INRAE=10.127;MAF_USDA=16.667
NC_035077.1	79467997	.	A	C	.	.	MAF_USDA=1.667
NC_035077.1	79468066	.	A	G	.	.	MAF_INRAE=29.747;MAF_USDA=25.301
NC_035077.1	79468072	.	G	A	.	.	MAF_INRAE=15.789;MAF_USDA=15.663
NC_035077.1	79468110	.	T	G	.	.	MAF_INRAE=4.43;MAF_USDA=8.929
NC_035077.1	79468154	.	T	C	.	.	MAF_INRAE=29.747;MAF_USDA=24.405
NC_035077.1	79468159	.	G	A	.	.	MAF_INRAE=4.167
NC_035077.1	79468160	.	G	A	.	.	MAF_INRAE=29.747;MAF_USDA=27.083
NC_035077.1	79468258	.	C	A	.	.	MAF_INRAE=30.38;MAF_USDA=23.214
NC_035077.1	79468266	.	T	C	.	.	MAF_INRAE=30.38;MAF_USDA=26.667
NC_035077.1	79468290	.	T	A	.	.	MAF_INRAE=35.0
NC_035077.1	79468308	.	C	T	.	.	MAF_INRAE=31.646;MAF_USDA=29.167
NC_035077.1	79468358	.	A	C	.	.	MAF_INRAE=29.747;MAF_USDA=26.19
NC_035077.1	79468362	.	G	A	.	.	MAF_INRAE=4.167
NC_035077.1	79468444	.	G	A	.	.	MAF_INRAE=29.747;MAF_USDA=27.381
NC_035077.1	79468450	.	A	C	.	.	MAF_INRAE=15.823;MAF_USDA=6.548
NC_035077.1	79468528	.	T	C	.	.	MAF_INRAE=22.785;MAF_USDA=13.095
NC_035077.1	79468588	.	G	C	.	.	MAF_USDA=2.5
NC_035077.1	79468639	.	G	A	.	.	MAF_INRAE=5.263;MAF_USDA=10.714
NC_035077.1	79468895	.	C	T	.	.	MAF_INRAE=22.152;MAF_USDA=20.482
NC_035077.1	79468896	.	G	A	.	.	MAF_INRAE=4.167;MAF_USDA=2.542
NC_035077.1	79468909	.	G	T	.	.	MAF_INRAE=13.924
NC_035077.1	79468930	.	G	T	.	.	MAF_INRAE=5.833
NC_035077.1	79468943	.	T	A	.	.	MAF_INRAE=5.263;MAF_USDA=14.881
NC_035077.1	79468951	.	G	A	.	.	MAF_USDA=4.762
NC_035077.1	79468955	.	A	C	.	.	MAF_USDA=3.333
NC_035077.1	79468971	.	C	T	.	.	MAF_INRAE=6.667;MAF_USDA=6.25
NC_035077.1	79468976	.	G	A	.	.	MAF_INRAE=17.722;MAF_USDA=7.5
NC_035077.1	79468977	.	A	G	.	.	MAF_INRAE=20.833;MAF_USDA=7.5
NC_035077.1	79468991	.	G	A	.	.	MAF_USDA=1.667
NC_035077.1	79468994	.	T	G	.	.	MAF_INRAE=28.481;MAF_USDA=22.024
NC_035077.1	79468998	.	T	A	.	.	MAF_USDA=4.167
NC_035077.1	79469025	.	A	T	.	.	MAF_INRAE=15.789
NC_035077.1	79469028	.	C	T	.	.	MAF_USDA=4.167
NC_035077.1	79469060	.	C	G	.	.	MAF_INRAE=33.333;MAF_USDA=23.81
NC_035077.1	79469080	.	C	T	.	.	MAF_INRAE=17.722;MAF_USDA=7.5
NC_035077.1	79469081	.	T	C	.	.	MAF_USDA=1.667
NC_035077.1	79469108	.	C	A	.	.	MAF_INRAE=20.886;MAF_USDA=20.238
NC_035077.1	79469217	.	T	A	.	.	MAF_INRAE=26.582;MAF_USDA=21.687
NC_035077.1	79469220	.	C	G	.	.	MAF_USDA=4.762
NC_035077.1	79469300	.	G	A	.	.	MAF_INRAE=22.152;MAF_USDA=14.167
NC_035077.1	79469312	.	G	A	.	.	MAF_INRAE=23.418;MAF_USDA=13.095
NC_035077.1	79469326	.	G	A	.	.	MAF_INRAE=31.646;MAF_USDA=29.167
NC_035077.1	79469372	.	G	T	.	.	MAF_USDA=1.667
NC_035077.1	79469393	.	C	T	.	.	MAF_USDA=3.333
NC_035077.1	79469451	.	A	G	.	.	MAF_INRAE=29.747;MAF_USDA=22.892
NC_035077.1	79469534	.	G	A	.	.	MAF_USDA=23.81
NC_035077.1	79469564	.	G	A	.	.	MAF_INRAE=12.5
NC_035077.1	79469578	.	G	A	.	.	MAF_INRAE=29.747;MAF_USDA=26.19
NC_035077.1	79469592	.	A	G	.	.	MAF_INRAE=25.833
NC_035077.1	79469607	.	G	A	.	.	MAF_INRAE=10.0
NC_035077.1	79469618	.	C	T	.	.	MAF_USDA=1.667
NC_035077.1	79469640	.	C	G	.	.	MAF_USDA=4.167
NC_035077.1	79469652	.	A	C	.	.	MAF_INRAE=32.911;MAF_USDA=29.167
NC_035077.1	79469660	.	C	T	.	.	MAF_INRAE=10.833
NC_035077.1	79469685	.	T	A	.	.	MAF_INRAE=8.228
NC_035077.1	79469711	.	G	T	.	.	MAF_USDA=3.333
NC_035077.1	79469714	.	T	A	.	.	MAF_INRAE=29.747;MAF_USDA=25.0
NC_035077.1	79469754	.	C	T	.	.	MAF_INRAE=15.823;MAF_USDA=7.143
NC_035077.1	79469766	.	C	A	.	.	MAF_INRAE=15.789;MAF_USDA=14.881
NC_035077.1	79469823	.	C	T	.	.	MAF_INRAE=10.759;MAF_USDA=27.083
NC_035077.1	79469829	.	G	A	.	.	MAF_USDA=1.667
NC_035077.1	79469832	.	C	T	.	.	MAF_INRAE=10.759;MAF_USDA=18.452
NC_035077.1	79469839	.	C	A	.	.	MAF_INRAE=6.667;MAF_USDA=2.5
NC_035077.1	79469843	.	G	A	.	.	MAF_USDA=2.5
NC_035077.1	79469882	.	G	A	.	.	MAF_INRAE=29.114;MAF_USDA=25.595
NC_035077.1	79469972	.	T	C	.	.	MAF_INRAE=29.114;MAF_USDA=25.0
NC_035077.1	79469996	.	A	T	.	.	MAF_USDA=4.167
NC_035077.1	79470024	.	C	T	.	.	MAF_INRAE=29.114;MAF_USDA=26.19
NC_035077.1	79470044	.	G	A	.	.	MAF_USDA=1.667
NC_035077.1	79470045	.	G	T	.	.	MAF_USDA=5.833
NC_035077.1	79470095	.	T	C	.	.	MAF_INRAE=29.747;MAF_USDA=25.595
NC_035077.1	79470133	.	C	T	.	.	MAF_INRAE=29.747;MAF_USDA=25.294
NC_035077.1	79470145	.	C	T	.	.	MAF_INRAE=30.38;MAF_USDA=27.059
NC_035077.1	79470146	.	A	G	.	.	MAF_USDA=4.918
NC_035077.1	79470176	.	T	A	.	.	MAF_INRAE=13.333
NC_035077.1	79470180	.	T	A	.	.	MAF_INRAE=13.333
NC_035077.1	79470191	.	A	C	.	.	MAF_INRAE=27.848
NC_035077.1	79470327	.	A	T	.	.	MAF_USDA=20.0
NC_035077.1	79470424	.	C	T	.	.	MAF_INRAE=4.167
NC_035077.1	79470466	.	C	T	.	.	MAF_INRAE=8.228;MAF_USDA=4.098
NC_035077.1	79470595	.	G	A	.	.	MAF_USDA=3.279
NC_035077.1	79470612	.	A	G	.	.	MAF_USDA=2.459
NC_035077.1	79470637	.	G	T	.	.	MAF_USDA=1.639
NC_035077.1	79470731	.	G	A	.	.	MAF_INRAE=5.0;MAF_USDA=5.738
NC_035077.1	79470736	.	A	G	.	.	MAF_INRAE=32.278;MAF_USDA=25.294
NC_035077.1	79470763	.	C	T	.	.	MAF_USDA=1.639
NC_035077.1	79470764	.	T	A	.	.	MAF_USDA=2.459
NC_035077.1	79470810	.	G	T	.	.	MAF_INRAE=18.987;MAF_USDA=11.475
NC_035077.1	79470861	.	G	C	.	.	MAF_INRAE=5.0;MAF_USDA=5.738
NC_035077.1	79471124	.	G	A	.	.	MAF_USDA=1.639
NC_035077.1	79471162	.	A	G	.	.	MAF_USDA=1.639
NC_035077.1	79471235	.	C	T	.	.	MAF_INRAE=22.785;MAF_USDA=12.353
NC_035077.1	79471282	.	G	C	.	.	MAF_INRAE=10.759;MAF_USDA=16.471
NC_035077.1	79471370	.	A	C	.	.	MAF_INRAE=4.167;MAF_USDA=1.639
NC_035077.1	79471479	.	T	C	.	.	MAF_USDA=1.639
NC_035077.1	79471506	.	C	A	.	.	MAF_INRAE=4.167;MAF_USDA=1.639
NC_035077.1	79471616	.	C	G	.	.	MAF_INRAE=32.911;MAF_USDA=27.647
NC_035077.1	79471669	.	G	A	.	.	MAF_INRAE=5.263;MAF_USDA=5.294
NC_035077.1	79471700	.	T	A	.	.	MAF_INRAE=18.354;MAF_USDA=9.836
NC_035077.1	79471760	.	T	C	.	.	MAF_USDA=1.639
NC_035077.1	79471789	.	A	C	.	.	MAF_INRAE=10.127;MAF_USDA=17.647
NC_035077.1	79471861	.	T	C	.	.	MAF_USDA=1.639
NC_035077.1	79471921	.	C	A	.	.	MAF_USDA=1.639
NC_035077.1	79471988	.	C	T	.	.	MAF_INRAE=15.789;MAF_USDA=16.471
NC_035077.1	79471996	.	G	T	.	.	MAF_INRAE=4.43;MAF_USDA=9.412
NC_035077.1	79472039	.	T	G	.	.	MAF_USDA=4.918
NC_035077.1	79472040	.	G	T	.	.	MAF_INRAE=4.167
NC_035077.1	79472216	.	A	C	.	.	MAF_USDA=2.459
NC_035077.1	79472219	.	C	A	.	.	MAF_INRAE=11.667;MAF_USDA=17.647
NC_035077.1	79472275	.	C	A	.	.	MAF_USDA=6.557
NC_035077.1	79472323	.	T	A	.	.	MAF_INRAE=18.987;MAF_USDA=7.377
NC_035077.1	79472366	.	C	T	.	.	MAF_USDA=2.459
NC_035077.1	79472377	.	G	A	.	.	MAF_USDA=1.639
NC_035077.1	79472400	.	C	A	.	.	MAF_INRAE=5.0;MAF_USDA=5.738
NC_035077.1	79472424	.	G	A	.	.	MAF_USDA=4.167
NC_035077.1	79472432	.	A	C	.	.	MAF_USDA=4.167
NC_035077.1	79472552	.	C	T	.	.	MAF_USDA=4.098
NC_035077.1	79472626	.	A	G	.	.	MAF_INRAE=22.785;MAF_USDA=11.765
NC_035077.1	79472628	.	G	A	.	.	MAF_USDA=4.706
NC_035077.1	79472647	.	C	T	.	.	MAF_USDA=2.459
NC_035077.1	79472738	.	T	A	.	.	MAF_INRAE=19.62
NC_035077.1	79472815	.	A	T	.	.	MAF_INRAE=18.354;MAF_USDA=7.377
NC_035077.1	79472856	.	G	T	.	.	MAF_INRAE=4.43;MAF_USDA=27.083
NC_035077.1	79472884	.	A	T	.	.	MAF_INRAE=18.987;MAF_USDA=10.656
NC_035077.1	79472894	.	G	A	.	.	MAF_INRAE=18.987;MAF_USDA=10.656
NC_035077.1	79472908	.	C	T	.	.	MAF_USDA=1.639
NC_035077.1	79472917	.	TA	TC	.	.	MAF_USDA=20.833
NC_035077.1	79472918	.	A	C	.	.	MAF_INRAE=4.43
NC_035077.1	79472956	.	G	T	.	.	MAF_USDA=2.459
NC_035077.1	79473055	.	G	A	.	.	MAF_INRAE=4.167;MAF_USDA=1.639
NC_035077.1	79473077	.	G	A	.	.	MAF_INRAE=10.759;MAF_USDA=17.059
NC_035077.1	79473114	.	G	A	.	.	MAF_USDA=3.279
NC_035077.1	79473141	.	C	T	.	.	MAF_INRAE=5.0;MAF_USDA=5.738
NC_035077.1	79473222	.	C	T	.	.	MAF_INRAE=10.759;MAF_USDA=17.059
NC_035077.1	79473226	.	C	T	.	.	MAF_INRAE=4.167;MAF_USDA=29.167
NC_035077.1	79473255	.	C	T	.	.	MAF_INRAE=15.19;MAF_USDA=3.529
NC_035077.1	79473336	.	C	T	.	.	MAF_USDA=5.738
NC_035077.1	79473408	.	T	A	.	.	MAF_USDA=1.639
NC_035077.1	79473490	.	C	A	.	.	MAF_INRAE=22.785;MAF_USDA=12.353
NC_035077.1	79473609	.	A	T	.	.	MAF_USDA=2.459
NC_035077.1	79473647	.	T	G	.	.	MAF_INRAE=10.127;MAF_USDA=17.059
NC_035077.1	79473663	.	C	T	.	.	MAF_USDA=1.639
NC_035077.1	79473684	.	G	T	.	.	MAF_INRAE=5.0;MAF_USDA=6.25
NC_035077.1	79473689	.	G	A	.	.	MAF_USDA=10.417
NC_035077.1	79473690	.	A	G	.	.	MAF_USDA=1.765
NC_035077.1	79473697	.	C	A	.	.	MAF_USDA=14.583
NC_035077.1	79473777	.	G	A	.	.	MAF_USDA=32.609
NC_035077.1	79473922	.	A	T	.	.	MAF_USDA=10.656
NC_035077.1	79474016	.	C	A	.	.	MAF_USDA=2.459
NC_035077.1	79474019	.	A	T	.	.	MAF_USDA=3.279
NC_035077.1	79474031	.	A	C	.	.	MAF_USDA=14.286
NC_035077.1	79474067	.	G	T	.	.	MAF_INRAE=5.263;MAF_USDA=20.238
NC_035077.1	79474081	.	T	C	.	.	MAF_USDA=2.459
NC_035077.1	79474156	.	T	C	.	.	MAF_USDA=1.639
NC_035077.1	79474158	.	G	T	.	.	MAF_USDA=16.667
NC_035077.1	79474204	.	C	A	.	.	MAF_USDA=12.941
NC_035077.1	79474337	.	T	C	.	.	MAF_INRAE=5.0;MAF_USDA=5.738
NC_035077.1	79474370	.	G	A	.	.	MAF_INRAE=32.278;MAF_USDA=28.824
NC_035077.1	79474376	.	G	A	.	.	MAF_INRAE=18.354;MAF_USDA=10.656
NC_035077.1	79474421	.	C	T	.	.	MAF_INRAE=22.785;MAF_USDA=12.941
NC_035077.1	79474441	.	G	A	.	.	MAF_INRAE=22.785;MAF_USDA=15.294
NC_035077.1	79474453	.	T	G	.	.	MAF_INRAE=5.0;MAF_USDA=5.738
NC_035077.1	79474455	.	A	G	.	.	MAF_USDA=1.639
NC_035077.1	79474463	.	T	C	.	.	MAF_USDA=1.639
NC_035077.1	79474466	.	T	A	.	.	MAF_INRAE=4.43;MAF_USDA=27.083
NC_035077.1	79474468	.	C	A	.	.	MAF_INRAE=25.833;MAF_USDA=15.294
NC_035077.1	79474507	.	G	A	.	.	MAF_INRAE=37.342;MAF_USDA=20.588
NC_035077.1	79474541	.	T	A	.	.	MAF_INRAE=37.342;MAF_USDA=22.941
NC_035077.1	79474548	.	T	C	.	.	MAF_INRAE=4.167;MAF_USDA=1.639
NC_035077.1	79474551	.	T	A	.	.	MAF_USDA=1.639
NC_035077.1	79474577	.	C	A	.	.	MAF_USDA=1.667
NC_035077.1	79474613	.	G	A	.	.	MAF_USDA=1.667
NC_035077.1	79474722	.	T	G	.	.	MAF_USDA=1.667
NC_035077.1	79474769	.	C	T	.	.	MAF_INRAE=30.0;MAF_USDA=25.0
NC_035077.1	79474778	.	G	A	.	.	MAF_INRAE=26.582;MAF_USDA=20.833
NC_035077.1	79474815	.	T	A	.	.	MAF_INRAE=5.263;MAF_USDA=5.357
NC_035077.1	79474918	.	T	C	.	.	MAF_INRAE=23.418;MAF_USDA=25.595
NC_035077.1	79474990	.	G	A	.	.	MAF_INRAE=5.263;MAF_USDA=7.143
NC_035077.1	79475075	.	A	C	.	.	MAF_INRAE=4.43;MAF_USDA=27.083
NC_035077.1	79475155	.	T	G	.	.	MAF_USDA=1.765
NC_035077.1	79475208	.	A	C	.	.	MAF_INRAE=26.582;MAF_USDA=49.412
NC_035077.1	79475325	.	G	A	.	.	MAF_USDA=5.882
NC_035077.1	79475448	.	G	A	.	.	MAF_USDA=1.765
NC_035077.1	79475451	.	T	G	.	.	MAF_USDA=2.459
NC_035077.1	79475616	.	G	A	.	.	MAF_USDA=15.882
NC_035077.1	79475643	.	A	G	.	.	MAF_USDA=21.176
NC_035077.1	79475670	.	T	A	.	.	MAF_USDA=6.25
NC_035077.1	79475671	.	C	T	.	.	MAF_USDA=2.459
NC_035077.1	79476101	.	C	T	.	.	MAF_INRAE=1.667
NC_035077.1	79476215	.	G	C	.	.	MAF_INRAE=31.013;MAF_USDA=33.529
NC_035077.1	79476261	.	A	C	.	.	MAF_USDA=2.459
NC_035077.1	79476301	.	T	G	.	.	MAF_INRAE=8.228;MAF_USDA=19.412
NC_035077.1	79476346	.	G	T	.	.	MAF_USDA=1.639
NC_035077.1	79476358	.	A	G	.	.	MAF_INRAE=5.263;MAF_USDA=5.294
NC_035077.1	79476526	.	T	G	.	.	MAF_INRAE=5.263
NC_035077.1	79476584	.	C	A	.	.	MAF_USDA=1.639
NC_035077.1	79476647	.	G	A	.	.	MAF_INRAE=9.494;MAF_USDA=33.529
NC_035077.1	79476654	.	G	A	.	.	MAF_INRAE=4.43;MAF_USDA=10.588
NC_035077.1	79476662	.	T	C	.	.	MAF_USDA=6.557
NC_035077.1	79476690	.	G	A	.	.	MAF_INRAE=15.789
NC_035077.1	79476736	.	C	T	.	.	MAF_INRAE=8.228;MAF_USDA=8.333
NC_035077.1	79476793	.	C	T	.	.	MAF_USDA=1.667
NC_035077.1	79476871	.	G	A	.	.	MAF_USDA=1.667
NC_035077.1	79476986	.	G	A	.	.	MAF_USDA=4.098
NC_035077.1	79477011	.	A	G	.	.	MAF_USDA=1.639
NC_035077.1	79477012	.	C	G	.	.	MAF_USDA=1.639
NC_035077.1	79477134	.	A	T	.	.	MAF_USDA=1.639
NC_035077.1	79477165	.	G	A	.	.	MAF_INRAE=10.833;MAF_USDA=9.836
NC_035077.1	79477218	.	G	T	.	.	MAF_INRAE=10.0;MAF_USDA=38.095
NC_035077.1	79477281	.	A	G	.	.	MAF_INRAE=10.833;MAF_USDA=1.639
NC_035077.1	79477307	.	A	C	.	.	MAF_USDA=1.639
NC_035077.1	79477437	.	T	C	.	.	MAF_USDA=1.639
NC_035077.1	79477508	.	A	T	.	.	MAF_USDA=12.295
NC_035077.1	79477518	.	A	G	.	.	MAF_INRAE=9.494;MAF_USDA=37.059
NC_035077.1	79477688	.	A	C	.	.	MAF_INRAE=9.494;MAF_USDA=36.471
NC_035077.1	79477724	.	C	T	.	.	MAF_USDA=2.353
NC_035077.1	79477730	.	C	T	.	.	MAF_INRAE=9.494;MAF_USDA=27.059
NC_035077.1	79477741	.	T	C	.	.	MAF_INRAE=36.076;MAF_USDA=39.412
NC_035077.1	79477747	.	T	C	.	.	MAF_USDA=4.098
NC_035077.1	79477825	.	A	G	.	.	MAF_USDA=1.639
NC_035077.1	79477860	.	G	T	.	.	MAF_INRAE=9.494;MAF_USDA=27.647
NC_035077.1	79477880	.	C	T	.	.	MAF_USDA=14.754
NC_035077.1	79477903	.	A	G	.	.	MAF_USDA=4.098
NC_035077.1	79477929	.	C	A	.	.	MAF_INRAE=9.494;MAF_USDA=37.059
NC_035077.1	79478211	.	C	T	.	.	MAF_INRAE=10.759;MAF_USDA=25.882
NC_035077.1	79478361	.	G	T	.	.	MAF_INRAE=26.582;MAF_USDA=41.176
NC_035077.1	79478430	.	T	G	.	.	MAF_INRAE=11.667;MAF_USDA=2.459
NC_035077.1	79478432	.	G	T	.	.	MAF_USDA=1.639
NC_035077.1	79478507	.	G	A	.	.	MAF_USDA=2.941
NC_035077.1	79478830	.	A	T	.	.	MAF_USDA=1.639
NC_035077.1	79478906	.	C	A	.	.	MAF_USDA=4.098
NC_035077.1	79478913	.	T	C	.	.	MAF_INRAE=15.19;MAF_USDA=3.529
NC_035077.1	79479032	.	C	T	.	.	MAF_USDA=4.918
NC_035077.1	79479077	.	A	G	.	.	MAF_USDA=4.098
NC_035077.1	79479717	.	C	A	.	.	MAF_INRAE=9.494;MAF_USDA=27.059
NC_035077.1	79479722	.	T	C	.	.	MAF_USDA=1.639
NC_035077.1	79479723	.	C	T	.	.	MAF_INRAE=6.667;MAF_USDA=6.25
NC_035077.1	79479818	.	C	A	.	.	MAF_INRAE=4.43;MAF_USDA=27.083
NC_035077.1	79479824	.	C	T	.	.	MAF_INRAE=9.494;MAF_USDA=41.667
NC_035077.1	79479832	.	C	A	.	.	MAF_INRAE=9.494;MAF_USDA=41.667
NC_035077.1	79479955	.	C	G	.	.	MAF_USDA=2.459
NC_035077.1	79479980	.	G	T	.	.	MAF_INRAE=8.861;MAF_USDA=4.706
NC_035077.1	79480131	.	A	G	.	.	MAF_INRAE=17.089;MAF_USDA=10.0
NC_035077.1	79480201	.	T	G	.	.	MAF_USDA=2.459
NC_035077.1	79480370	.	T	G	.	.	MAF_INRAE=45.57;MAF_USDA=18.824
NC_035077.1	79480429	.	G	A	.	.	MAF_USDA=5.738
NC_035077.1	79480437	.	C	T	.	.	MAF_INRAE=5.263;MAF_USDA=5.294
NC_035077.1	79480446	.	T	C	.	.	MAF_USDA=8.197
NC_035077.1	79480447	.	G	C	.	.	MAF_USDA=4.918
NC_035077.1	79480461	.	C	T	.	.	MAF_USDA=1.639
NC_035077.1	79480500	.	G	A	.	.	MAF_USDA=15.294
NC_035077.1	79480519	.	A	T	.	.	MAF_INRAE=46.203;MAF_USDA=34.706
NC_035077.1	79480534	.	A	G	.	.	MAF_INRAE=44.167;MAF_USDA=47.917
NC_035077.1	79480689	.	T	C	.	.	MAF_INRAE=36.709;MAF_USDA=20.0
NC_035077.1	79480953	.	C	A	.	.	MAF_INRAE=8.228;MAF_USDA=4.098
NC_035077.1	79480954	.	A	G	.	.	MAF_USDA=3.279
NC_035077.1	79480991	.	G	T	.	.	MAF_INRAE=36.709;MAF_USDA=20.588
NC_035077.1	79481024	.	C	T	.	.	MAF_USDA=2.459
NC_035077.1	79481025	.	T	A	.	.	MAF_INRAE=36.709;MAF_USDA=16.471
NC_035077.1	79481057	.	A	T	.	.	MAF_INRAE=36.709;MAF_USDA=19.412
NC_035077.1	79481068	.	C	A	.	.	MAF_INRAE=36.709;MAF_USDA=20.588
NC_035077.1	79481168	.	G	T	.	.	MAF_USDA=29.167
NC_035077.1	79481169	.	A	C	.	.	MAF_USDA=29.167
NC_035077.1	79481170	.	G	T	.	.	MAF_USDA=29.167
NC_035077.1	79481182	.	A	G	.	.	MAF_INRAE=36.709;MAF_USDA=20.0
NC_035077.1	79481190	.	T	C	.	.	MAF_INRAE=36.709;MAF_USDA=21.765
NC_035077.1	79481197	.	G	T	.	.	MAF_USDA=1.639
NC_035077.1	79481262	.	A	T	.	.	MAF_INRAE=36.076;MAF_USDA=19.412
NC_035077.1	79481266	.	T	A	.	.	MAF_INRAE=4.167
NC_035077.1	79481274	.	C	T	.	.	MAF_USDA=3.279
NC_035077.1	79481289	.	C	T	.	.	MAF_INRAE=44.937;MAF_USDA=26.471
NC_035077.1	79481294	.	T	G	.	.	MAF_USDA=4.098
NC_035077.1	79481306	.	T	A	.	.	MAF_USDA=1.639
NC_035077.1	79481318	.	T	C	.	.	MAF_USDA=1.639
NC_035077.1	79481322	.	T	C	.	.	MAF_USDA=1.639
NC_035077.1	79481372	.	T	C	.	.	MAF_USDA=1.639
NC_035077.1	79481381	.	T	G	.	.	MAF_USDA=1.667
NC_035077.1	79481389	.	T	C	.	.	MAF_USDA=1.639
NC_035077.1	79481409	.	TTTGG	TTTGC	.	.	MAF_USDA=27.083
NC_035077.1	79481413	.	G	C	.	.	MAF_INRAE=49.167
NC_035077.1	79481531	.	A	G	.	.	MAF_USDA=1.639
NC_035077.1	79481544	.	C	T	.	.	MAF_INRAE=26.316;MAF_USDA=16.471
NC_035077.1	79481546	.	T	G	.	.	MAF_USDA=3.529
NC_035077.1	79481611	.	T	C	.	.	MAF_USDA=1.695
NC_035077.1	79481764	.	T	G	.	.	MAF_INRAE=37.342;MAF_USDA=20.0
NC_035077.1	79481795	.	C	G	.	.	MAF_INRAE=36.709;MAF_USDA=20.588
NC_035077.1	79481796	.	T	A	.	.	MAF_INRAE=40.0;MAF_USDA=19.412
NC_035077.1	79481847	.	T	C	.	.	MAF_INRAE=8.861;MAF_USDA=8.197
NC_035077.1	79481872	.	C	T	.	.	MAF_INRAE=5.833;MAF_USDA=5.738
NC_035077.1	79481905	.	C	A	.	.	MAF_INRAE=8.228;MAF_USDA=4.098
NC_035077.1	79481920	.	G	A	.	.	MAF_USDA=1.639
NC_035077.1	79482202	.	G	T	.	.	MAF_USDA=3.279
NC_035077.1	79482203	.	T	A	.	.	MAF_INRAE=36.709;MAF_USDA=15.294
NC_035077.1	79482210	.	T	G	.	.	MAF_INRAE=36.709;MAF_USDA=15.882
NC_035077.1	79482214	.	A	C	.	.	MAF_INRAE=40.0;MAF_USDA=16.471
NC_035077.1	79482232	.	C	G	.	.	MAF_USDA=1.639
NC_035077.1	79482263	.	T	G	.	.	MAF_INRAE=15.19;MAF_USDA=4.098
NC_035077.1	79482388	.	G	A	.	.	MAF_USDA=8.197
NC_035077.1	79482398	.	A	G	.	.	MAF_USDA=4.098
NC_035077.1	79482479	.	C	A	.	.	MAF_USDA=1.639
NC_035077.1	79482674	.	T	A	.	.	MAF_USDA=4.098
NC_035077.1	79482686	.	C	T	.	.	MAF_USDA=4.098
NC_035077.1	79482794	.	T	G	.	.	MAF_USDA=1.639
NC_035077.1	79482848	.	T	C	.	.	MAF_USDA=2.459
NC_035077.1	79483284	.	C	T	.	.	MAF_USDA=18.75
NC_035077.1	79483322	.	A	G	.	.	MAF_USDA=41.667
NC_035077.1	79483329	.	T	C	.	.	MAF_USDA=2.459
NC_035077.1	79483353	.	G	A	.	.	MAF_USDA=14.118
NC_035077.1	79483360	.	C	T	.	.	MAF_USDA=33.529
NC_035077.1	79483362	.	G	A	.	.	MAF_USDA=8.235
NC_035077.1	79483366	.	G	A	.	.	MAF_USDA=29.167
NC_035077.1	79483397	.	A	G	.	.	MAF_USDA=8.197
NC_035077.1	79483400	.	C	T	.	.	MAF_INRAE=15.19;MAF_USDA=4.118
NC_035077.1	79483412	.	T	G	.	.	MAF_INRAE=5.263;MAF_USDA=12.941
NC_035077.1	79483491	.	T	C	.	.	MAF_INRAE=6.329;MAF_USDA=8.235
NC_035077.1	79483595	.	T	G	.	.	MAF_INRAE=15.789;MAF_USDA=10.656
NC_035077.1	79483599	.	T	C	.	.	MAF_INRAE=16.667;MAF_USDA=8.235
NC_035077.1	79483633	.	C	G	.	.	MAF_INRAE=5.833
NC_035077.1	79483636	.	C	T	.	.	MAF_USDA=9.016
NC_035077.1	79483662	.	A	G	.	.	MAF_INRAE=4.43;MAF_USDA=9.412
NC_035077.1	79483822	.	C	T	.	.	MAF_USDA=2.459
NC_035077.1	79483844	.	C	T	.	.	MAF_USDA=6.522
NC_035077.1	79483906	.	C	T	.	.	MAF_USDA=7.627
NC_035077.1	79483969	.	A	C	.	.	MAF_USDA=1.639
NC_035077.1	79484009	.	A	G	.	.	MAF_INRAE=5.263;MAF_USDA=4.098
NC_035077.1	79484080	.	A	C	.	.	MAF_USDA=3.279
NC_035077.1	79484140	.	C	T	.	.	MAF_INRAE=8.228;MAF_USDA=4.918
NC_035077.1	79484141	.	T	A	.	.	MAF_INRAE=9.167;MAF_USDA=7.377
NC_035077.1	79484150	.	A	G	.	.	MAF_INRAE=8.228;MAF_USDA=4.098
NC_035077.1	79484151	.	C	T	.	.	MAF_INRAE=9.167;MAF_USDA=4.098
NC_035077.1	79484157	.	A	C	.	.	MAF_USDA=1.639
NC_035077.1	79484176	.	G	C	.	.	MAF_USDA=5.738
NC_035077.1	79484177	.	C	T	.	.	MAF_USDA=2.459
NC_035077.1	79484229	.	A	C	.	.	MAF_USDA=2.459
NC_035077.1	79484250	.	C	T	.	.	MAF_INRAE=5.0;MAF_USDA=2.459
NC_035077.1	79484255	.	C	T	.	.	MAF_INRAE=3.333
NC_035077.1	79484261	.	G	A	.	.	MAF_INRAE=3.333
NC_035077.1	79484271	.	T	G	.	.	MAF_INRAE=3.333
NC_035077.1	79484322	.	T	A	.	.	MAF_INRAE=3.333
NC_035077.1	79484339	.	G	T	.	.	MAF_INRAE=2.5
NC_035077.1	79484386	.	G	A	.	.	MAF_INRAE=12.025;MAF_USDA=10.588
NC_035077.1	79484440	.	A	G	.	.	MAF_USDA=1.639
NC_035077.1	79484483	.	A	T	.	.	MAF_INRAE=1.667
NC_035077.1	79484490	.	G	C	.	.	MAF_INRAE=2.5
NC_035077.1	79484503	.	C	T	.	.	MAF_INRAE=7.5;MAF_USDA=6.25
NC_035077.1	79485150	.	G	T	.	.	MAF_USDA=29.167
NC_035077.1	79485219	.	T	C	.	.	MAF_USDA=22.917
NC_035077.1	79485657	.	G	T	.	.	MAF_INRAE=26.316;MAF_USDA=43.293
NC_035077.1	79485663	.	G	A	.	.	MAF_USDA=5.085
NC_035077.1	79485855	.	T	G	.	.	MAF_USDA=8.197
NC_035077.1	79485859	.	T	C	.	.	MAF_USDA=10.656
NC_035077.1	79485880	.	A	C	.	.	MAF_USDA=3.279
NC_035077.1	79485921	.	G	T	.	.	MAF_USDA=2.083
NC_035077.1	79485942	.	T	C	.	.	MAF_USDA=6.471
NC_035077.1	79485958	.	G	A	.	.	MAF_USDA=4.098
NC_035077.1	79485973	.	A	T	.	.	MAF_INRAE=5.263;MAF_USDA=3.279
NC_035077.1	79486002	.	T	C	.	.	MAF_INRAE=8.228;MAF_USDA=8.235
NC_035077.1	79486041	.	G	T	.	.	MAF_USDA=1.639
NC_035077.1	79486042	.	C	A	.	.	MAF_USDA=2.459
NC_035077.1	79486093	.	C	A	.	.	MAF_USDA=1.639
NC_035077.1	79486158	.	G	A	.	.	MAF_INRAE=15.789
NC_035077.1	79486218	.	A	G	.	.	MAF_INRAE=15.789
NC_035077.1	79486237	.	C	T	.	.	MAF_USDA=2.083
NC_035077.1	79486275	.	G	A	.	.	MAF_USDA=4.167
NC_035077.1	79486316	.	G	A	.	.	MAF_USDA=8.197
NC_035077.1	79486318	.	A	T	.	.	MAF_USDA=2.459
NC_035077.1	79486320	.	G	A	.	.	MAF_USDA=2.941
NC_035077.1	79486334	.	A	G	.	.	MAF_INRAE=15.19;MAF_USDA=3.529
NC_035077.1	79486378	.	A	G	.	.	MAF_USDA=4.167
NC_035077.1	79486384	.	C	T	.	.	MAF_USDA=4.167
NC_035077.1	79486431	.	C	T	.	.	MAF_USDA=2.459
NC_035077.1	79486437	.	G	T	.	.	MAF_USDA=4.167
NC_035077.1	79486468	.	T	G	.	.	MAF_INRAE=14.557;MAF_USDA=15.294
NC_035077.1	79486485	.	A	G	.	.	MAF_USDA=1.639
NC_035077.1	79486532	.	C	G	.	.	MAF_INRAE=14.557;MAF_USDA=17.059
NC_035077.1	79486553	.	A	C	.	.	MAF_USDA=1.639
NC_035077.1	79486555	.	C	G	.	.	MAF_USDA=1.639
NC_035077.1	79486574	.	A	C	.	.	MAF_USDA=4.098
NC_035077.1	79486731	.	C	T	.	.	MAF_USDA=5.0
NC_035077.1	79486738	.	T	A	.	.	MAF_USDA=5.0
NC_035077.1	79486842	.	A	G	.	.	MAF_USDA=2.083
NC_035077.1	79486853	.	A	G	.	.	MAF_USDA=2.586
NC_035077.1	79486948	.	T	C	.	.	MAF_INRAE=13.924;MAF_USDA=17.059
NC_035077.1	79486958	.	T	A	.	.	MAF_USDA=2.459
NC_035077.1	79486959	.	T	A	.	.	MAF_USDA=2.459
NC_035077.1	79486962	.	T	C	.	.	MAF_USDA=1.639
NC_035077.1	79487020	.	G	T	.	.	MAF_USDA=1.639
NC_035077.1	79487057	.	C	T	.	.	MAF_USDA=1.639
NC_035077.1	79487134	.	G	A	.	.	MAF_INRAE=12.025;MAF_USDA=10.119
NC_035077.1	79487142	.	G	T	.	.	MAF_USDA=1.639
NC_035077.1	79487247	.	C	G	.	.	MAF_USDA=2.459
NC_035077.1	79487257	.	T	C	.	.	MAF_USDA=2.459
NC_035077.1	79487366	.	G	C	.	.	MAF_USDA=1.639
NC_035077.1	79487441	.	G	A	.	.	MAF_INRAE=12.5;MAF_USDA=22.917
NC_035077.1	79487443	.	T	A	.	.	MAF_INRAE=12.5;MAF_USDA=25.0
NC_035077.1	79487445	.	T	C	.	.	MAF_INRAE=12.5;MAF_USDA=25.0
NC_035077.1	79487484	.	T	C	.	.	MAF_USDA=2.459
NC_035077.1	79487551	.	G	C	.	.	MAF_USDA=1.639
NC_035077.1	79487690	.	G	A	.	.	MAF_INRAE=14.557;MAF_USDA=24.706
NC_035077.1	79487972	.	A	C	.	.	MAF_INRAE=5.833
NC_035077.1	79487976	.	T	G	.	.	MAF_INRAE=24.051;MAF_USDA=20.588
NC_035077.1	79488160	.	G	A	.	.	MAF_USDA=2.5
NC_035077.1	79488171	.	G	A	.	.	MAF_USDA=2.5
NC_035077.1	79488279	.	G	T	.	.	MAF_USDA=2.976
NC_035077.1	79488285	.	C	T	.	.	MAF_INRAE=19.62;MAF_USDA=12.5
NC_035077.1	79488374	.	A	C	.	.	MAF_INRAE=3.797;MAF_USDA=5.357
NC_035077.1	79488400	.	G	A	.	.	MAF_INRAE=5.0;MAF_USDA=5.882
NC_035077.1	79488415	.	C	T	.	.	MAF_INRAE=7.595;MAF_USDA=8.824
NC_035077.1	79488467	.	A	G	.	.	MAF_USDA=6.557
NC_035077.1	79488881	.	G	T	.	.	MAF_USDA=1.639
NC_035077.1	79489102	.	T	A	.	.	MAF_USDA=3.279
NC_035077.1	79489154	.	G	A	.	.	MAF_INRAE=10.759;MAF_USDA=8.235
NC_035077.1	79489342	.	A	T	.	.	MAF_INRAE=15.789
NC_035077.1	79489366	.	T	C	.	.	MAF_USDA=4.167
NC_035077.1	79489552	.	C	T	.	.	MAF_USDA=2.459
NC_035077.1	79489557	.	A	G	.	.	MAF_USDA=19.412
NC_035077.1	79489576	.	T	C	.	.	MAF_USDA=1.639
NC_035077.1	79490206	.	C	T	.	.	MAF_INRAE=10.127;MAF_USDA=12.195
NC_035077.1	79490363	.	T	A	.	.	MAF_USDA=18.824
NC_035077.1	79490426	.	A	C	.	.	MAF_INRAE=50.0;MAF_USDA=29.412
NC_035077.1	79490437	.	A	T	.	.	MAF_INRAE=14.557;MAF_USDA=18.235
NC_035077.1	79490467	.	C	T	.	.	MAF_USDA=4.098
NC_035077.1	79490563	.	C	T	.	.	MAF_INRAE=22.785;MAF_USDA=30.0
NC_035077.1	79490758	.	C	T	.	.	MAF_INRAE=20.886;MAF_USDA=16.393
NC_035077.1	79490762	.	A	G	.	.	MAF_USDA=9.836
NC_035077.1	79490817	.	G	A	.	.	MAF_USDA=1.639
NC_035077.1	79491106	.	C	A	.	.	MAF_USDA=2.459
NC_035077.1	79491140	.	T	A	.	.	MAF_INRAE=8.333
NC_035077.1	79491141	.	A	T	.	.	MAF_INRAE=20.886;MAF_USDA=12.5
NC_035077.1	79491144	.	A	T	.	.	MAF_INRAE=23.333;MAF_USDA=20.833
NC_035077.1	79491185	.	A	G	.	.	MAF_INRAE=5.263;MAF_USDA=6.471
NC_035077.1	79491535	.	C	G	.	.	MAF_INRAE=20.253;MAF_USDA=12.353
NC_035077.1	79491606	.	C	T	.	.	MAF_USDA=1.639
NC_035077.1	79491640	.	C	T	.	.	MAF_USDA=1.639
NC_035077.1	79491716	.	T	G	.	.	MAF_USDA=1.639
NC_035077.1	79491796	.	G	A	.	.	MAF_USDA=1.639
NC_035077.1	79491828	.	G	A	.	.	MAF_USDA=1.639
NC_035077.1	79491852	.	C	T	.	.	MAF_USDA=1.765
NC_035077.1	79491862	.	A	G	.	.	MAF_USDA=5.738
NC_035077.1	79491883	.	G	A	.	.	MAF_INRAE=17.722;MAF_USDA=18.824
NC_035077.1	79491975	.	T	C	.	.	MAF_USDA=6.557
NC_035077.1	79493900	.	C	T	.	.	MAF_USDA=2.459
NC_035077.1	79493903	.	T	A	.	.	MAF_USDA=2.459
NC_035077.1	79494037	.	C	G	.	.	MAF_INRAE=1.667
NC_035077.1	79494082	.	T	C	.	.	MAF_INRAE=5.263;MAF_USDA=6.471
NC_035077.1	79494106	.	T	C	.	.	MAF_USDA=2.459
NC_035077.1	79494151	.	C	G	.	.	MAF_USDA=1.639
NC_035077.1	79494477	.	G	T	.	.	MAF_USDA=1.639
NC_035077.1	79494489	.	T	G	.	.	MAF_USDA=1.639
NC_035077.1	79494527	.	A	G	.	.	MAF_USDA=4.167
NC_035077.1	79494566	.	A	G	.	.	MAF_USDA=13.115
NC_035077.1	79494570	.	G	T	.	.	MAF_USDA=10.656
NC_035077.1	79494599	.	G	C	.	.	MAF_USDA=3.529
NC_035077.1	79494692	.	G	T	.	.	MAF_USDA=2.459
NC_035077.1	79494709	.	G	A	.	.	MAF_INRAE=16.667;MAF_USDA=16.471
NC_035077.1	79494730	.	C	T	.	.	MAF_USDA=16.471
NC_035077.1	79494733	.	C	T	.	.	MAF_USDA=15.882
NC_035077.1	79494735	.	G	A	.	.	MAF_USDA=4.918
NC_035077.1	79494738	.	C	T	.	.	MAF_INRAE=13.158;MAF_USDA=9.836
NC_035077.1	79494780	.	T	C	.	.	MAF_USDA=2.459
NC_035077.1	79494839	.	A	G	.	.	MAF_USDA=1.639
NC_035077.1	79494901	.	C	T	.	.	MAF_USDA=13.529
NC_035077.1	79494913	.	T	C	.	.	MAF_USDA=4.918
NC_035077.1	79494996	.	T	G	.	.	MAF_INRAE=9.494
NC_035077.1	79494999	.	C	T	.	.	MAF_INRAE=10.0
NC_035077.1	79495006	.	C	A	.	.	MAF_USDA=1.639
NC_035077.1	79495012	.	A	G	.	.	MAF_INRAE=9.494
NC_035077.1	79495013	.	C	T	.	.	MAF_USDA=7.143
NC_035077.1	79495036	.	G	T	.	.	MAF_INRAE=20.253;MAF_USDA=12.353
NC_035077.1	79495069	.	G	T	.	.	MAF_INRAE=19.62;MAF_USDA=12.941
NC_035077.1	79495094	.	G	A	.	.	MAF_USDA=1.765
NC_035077.1	79495102	.	G	A	.	.	MAF_USDA=2.353
NC_035077.1	79495181	.	G	A	.	.	MAF_INRAE=20.253;MAF_USDA=12.353
NC_035077.1	79495185	.	T	A	.	.	MAF_INRAE=6.962;MAF_USDA=8.824
NC_035077.1	79495240	.	T	G	.	.	MAF_INRAE=5.263;MAF_USDA=5.882
NC_035077.1	79495271	.	T	C	.	.	MAF_INRAE=27.215;MAF_USDA=30.588
NC_035077.1	79495281	.	A	G	.	.	MAF_USDA=1.639
NC_035077.1	79495362	.	A	G	.	.	MAF_USDA=14.118
NC_035077.1	79495387	.	G	A	.	.	MAF_USDA=3.279
NC_035077.1	79495421	.	G	T	.	.	MAF_USDA=1.639
NC_035077.1	79495553	.	G	C	.	.	MAF_USDA=1.639
NC_035077.1	79495569	.	T	C	.	.	MAF_USDA=4.918
NC_035077.1	79495583	.	T	G	.	.	MAF_USDA=4.098
NC_035077.1	79495612	.	T	G	.	.	MAF_USDA=3.279
NC_035077.1	79495621	.	G	A	.	.	MAF_USDA=4.098
NC_035077.1	79495624	.	G	T	.	.	MAF_INRAE=7.5;MAF_USDA=7.647
NC_035077.1	79495626	.	T	G	.	.	MAF_INRAE=7.5;MAF_USDA=8.235
NC_035077.1	79495641	.	C	T	.	.	MAF_INRAE=15.0;MAF_USDA=30.588
NC_035077.1	79495644	.	T	C	.	.	MAF_INRAE=7.5;MAF_USDA=8.824
NC_035077.1	79495650	.	C	G	.	.	MAF_USDA=1.639
NC_035077.1	79495667	.	G	T	.	.	MAF_USDA=2.083
NC_035077.1	79495678	.	C	T	.	.	MAF_USDA=1.639
NC_035077.1	79495684	.	A	G	.	.	MAF_USDA=2.459
NC_035077.1	79495709	.	G	A	.	.	MAF_USDA=2.941
NC_035077.1	79495776	.	C	T	.	.	MAF_USDA=2.083
NC_035077.1	79495817	.	C	T	.	.	MAF_USDA=15.294
NC_035077.1	79495838	.	G	A	.	.	MAF_INRAE=5.0;MAF_USDA=4.098
NC_035077.1	79495841	.	T	A	.	.	MAF_INRAE=27.848;MAF_USDA=14.583
NC_035077.1	79495844	.	A	T	.	.	MAF_INRAE=33.333;MAF_USDA=17.647
NC_035077.1	79495869	.	T	C	.	.	MAF_INRAE=17.5;MAF_USDA=18.235
NC_035077.1	79495901	.	A	G	.	.	MAF_USDA=1.639
NC_035077.1	79495906	.	T	C	.	.	MAF_INRAE=47.468;MAF_USDA=21.176
NC_035077.1	79495940	.	C	T	.	.	MAF_INRAE=27.215;MAF_USDA=3.529
NC_035077.1	79495968	.	T	A	.	.	MAF_INRAE=6.962;MAF_USDA=8.824
NC_035077.1	79496057	.	T	C	.	.	MAF_USDA=13.529
NC_035077.1	79496099	.	C	T	.	.	MAF_USDA=15.294
NC_035077.1	79496126	.	C	A	.	.	MAF_INRAE=10.526;MAF_USDA=3.529
NC_035077.1	79496128	.	G	C	.	.	MAF_INRAE=19.62;MAF_USDA=27.059
NC_035077.1	79496129	.	T	A	.	.	MAF_INRAE=14.167;MAF_USDA=27.059
NC_035077.1	79496142	.	T	A	.	.	MAF_USDA=4.098
NC_035077.1	79496143	.	A	T	.	.	MAF_USDA=20.0
NC_035077.1	79496166	.	A	G	.	.	MAF_USDA=17.647
NC_035077.1	79496189	.	A	C	.	.	MAF_USDA=2.459
NC_035077.1	79496233	.	A	G	.	.	MAF_INRAE=37.5
NC_035077.1	79496239	.	A	G	.	.	MAF_INRAE=38.333
NC_035077.1	79496309	.	G	C	.	.	MAF_INRAE=6.667
NC_035077.1	79496310	.	G	C	.	.	MAF_INRAE=6.667
NC_035077.1	79496317	.	G	A	.	.	MAF_INRAE=6.667
NC_035077.1	79496336	.	T	G	.	.	MAF_INRAE=5.833
NC_035077.1	79496344	.	A	C	.	.	MAF_USDA=4.706
NC_035077.1	79496352	.	G	A	.	.	MAF_INRAE=4.167
NC_035077.1	79496460	.	T	A	.	.	MAF_USDA=5.738
NC_035077.1	79496506	.	A	G	.	.	MAF_INRAE=27.215;MAF_USDA=31.765
NC_035077.1	79496538	.	C	T	.	.	MAF_INRAE=8.228;MAF_USDA=4.098
NC_035077.1	79496622	.	A	G	.	.	MAF_USDA=2.459
NC_035077.1	79496778	.	C	T	.	.	MAF_INRAE=15.789;MAF_USDA=6.557
NC_035077.1	79496888	.	G	A	.	.	MAF_USDA=14.706
NC_035077.1	79496990	.	G	A	.	.	MAF_USDA=2.083
NC_035077.1	79496995	.	C	T	.	.	MAF_USDA=14.118
NC_035077.1	79497072	.	C	T	.	.	MAF_INRAE=10.127;MAF_USDA=3.279
NC_035077.1	79497078	.	C	G	.	.	MAF_USDA=14.118
NC_035077.1	79497101	.	C	G	.	.	MAF_USDA=1.639
NC_035077.1	79497170	.	A	G	.	.	MAF_INRAE=10.127;MAF_USDA=10.656
NC_035077.1	79497223	.	G	A	.	.	MAF_USDA=1.639
NC_035077.1	79497255	.	C	T	.	.	MAF_INRAE=6.962;MAF_USDA=10.588
NC_035077.1	79497367	.	C	T	.	.	MAF_USDA=2.353
NC_035077.1	79497390	.	G	T	.	.	MAF_INRAE=13.924;MAF_USDA=13.529
NC_035077.1	79497432	.	G	T	.	.	MAF_USDA=1.639
NC_035077.1	79497437	.	T	G	.	.	MAF_INRAE=6.962;MAF_USDA=10.588
NC_035077.1	79497449	.	T	G	.	.	MAF_USDA=2.459
NC_035077.1	79497581	.	C	A	.	.	MAF_INRAE=20.253;MAF_USDA=11.765
NC_035077.1	79497585	.	C	A	.	.	MAF_USDA=1.639
NC_035077.1	79497624	.	C	T	.	.	MAF_USDA=4.918
NC_035077.1	79497694	.	T	A	.	.	MAF_USDA=1.639
NC_035077.1	79497750	.	C	T	.	.	MAF_INRAE=17.5;MAF_USDA=19.412
NC_035077.1	79497817	.	C	T	.	.	MAF_INRAE=18.333;MAF_USDA=19.412
NC_035077.1	79497828	.	C	G	.	.	MAF_INRAE=15.789;MAF_USDA=6.557
NC_035077.1	79497890	.	G	T	.	.	MAF_INRAE=17.722;MAF_USDA=17.647
NC_035077.1	79497968	.	G	C	.	.	MAF_USDA=1.639
NC_035077.1	79497975	.	G	A	.	.	MAF_USDA=4.918
NC_035077.1	79497987	.	C	T	.	.	MAF_USDA=3.279
NC_035077.1	79497988	.	G	A	.	.	MAF_INRAE=5.833
NC_035077.1	79498052	.	A	G	.	.	MAF_INRAE=27.215;MAF_USDA=40.476
NC_035077.1	79498096	.	G	A	.	.	MAF_USDA=14.706
NC_035077.1	79498149	.	T	C	.	.	MAF_USDA=1.639
NC_035077.1	79498331	.	G	T	.	.	MAF_USDA=2.083
NC_035077.1	79498400	.	A	T	.	.	MAF_INRAE=7.595;MAF_USDA=4.167
NC_035077.1	79498413	.	C	A	.	.	MAF_INRAE=2.632
NC_035077.1	79498418	.	C	A	.	.	MAF_INRAE=6.329;MAF_USDA=14.583
NC_035077.1	79498430	.	T	C	.	.	MAF_INRAE=5.696;MAF_USDA=8.333
NC_035077.1	79498458	.	G	A	.	.	MAF_USDA=10.656
NC_035077.1	79498470	.	C	T	.	.	MAF_USDA=10.417
NC_035077.1	79498472	.	G	A	.	.	MAF_INRAE=17.5;MAF_USDA=18.824
NC_035077.1	79498473	.	G	A	.	.	MAF_USDA=11.176
NC_035077.1	79498488	.	T	G	.	.	MAF_USDA=7.377
NC_035077.1	79498509	.	G	A	.	.	MAF_INRAE=6.962;MAF_USDA=10.588
NC_035077.1	79498522	.	T	A	.	.	MAF_INRAE=27.848;MAF_USDA=3.529
NC_035077.1	79498528	.	C	A	.	.	MAF_INRAE=20.253;MAF_USDA=28.824
NC_035077.1	79498536	.	T	G	.	.	MAF_INRAE=27.215;MAF_USDA=39.412
NC_035077.1	79498544	.	G	A	.	.	MAF_INRAE=27.848;MAF_USDA=3.529
NC_035077.1	79498583	.	C	A	.	.	MAF_INRAE=6.962;MAF_USDA=10.588
NC_035077.1	79498643	.	C	T	.	.	MAF_USDA=1.639
NC_035077.1	79498693	.	G	A	.	.	MAF_USDA=1.639
NC_035077.1	79498747	.	C	T	.	.	MAF_USDA=6.557
NC_035077.1	79498784	.	G	T	.	.	MAF_INRAE=15.789
NC_035077.1	79498802	.	G	T	.	.	MAF_INRAE=19.62;MAF_USDA=12.941
NC_035077.1	79498863	.	A	C	.	.	MAF_USDA=5.738
NC_035077.1	79498882	.	C	T	.	.	MAF_INRAE=22.5;MAF_USDA=20.0
NC_035077.1	79498890	.	T	C	.	.	MAF_INRAE=40.506;MAF_USDA=38.824
NC_035077.1	79498900	.	C	T	.	.	MAF_USDA=1.639
NC_035077.1	79498938	.	C	T	.	.	MAF_USDA=1.695
NC_035077.1	79498970	.	T	C	.	.	MAF_USDA=10.417
NC_035077.1	79498974	.	A	G	.	.	MAF_INRAE=6.667
NC_035077.1	79499032	.	G	A	.	.	MAF_INRAE=27.215;MAF_USDA=39.881
NC_035077.1	79499175	.	C	G	.	.	MAF_USDA=4.167
NC_035077.1	79499189	.	T	C	.	.	MAF_INRAE=25.949;MAF_USDA=39.881
NC_035077.1	79499254	.	A	C	.	.	MAF_INRAE=13.924;MAF_USDA=18.333
NC_035077.1	79499255	.	A	C	.	.	MAF_INRAE=6.962;MAF_USDA=10.119
NC_035077.1	79499363	.	C	T	.	.	MAF_INRAE=7.595;MAF_USDA=13.115
NC_035077.1	79499433	.	C	T	.	.	MAF_USDA=1.639
NC_035077.1	79499545	.	G	C	.	.	MAF_INRAE=5.833
NC_035077.1	79499570	.	G	T	.	.	MAF_INRAE=6.667;MAF_USDA=6.25
NC_035077.1	79499759	.	C	T	.	.	MAF_INRAE=9.494
NC_035077.1	79499882	.	A	G	.	.	MAF_USDA=14.881
NC_035077.1	79500071	.	C	T	.	.	MAF_USDA=5.738
NC_035077.1	79500237	.	C	A	.	.	MAF_INRAE=9.167;MAF_USDA=9.016
NC_035077.1	79500239	.	C	T	.	.	MAF_INRAE=21.519;MAF_USDA=18.235
NC_035077.1	79500242	.	G	T	.	.	MAF_INRAE=31.667;MAF_USDA=36.471
NC_035077.1	79500255	.	A	C	.	.	MAF_INRAE=11.667;MAF_USDA=4.706
NC_035077.1	79500266	.	C	T	.	.	MAF_INRAE=17.5;MAF_USDA=17.647
NC_035077.1	79500284	.	G	T	.	.	MAF_USDA=2.459
NC_035077.1	79500286	.	C	A	.	.	MAF_USDA=1.639
NC_035077.1	79500388	.	G	C	.	.	MAF_USDA=1.639
NC_035077.1	79500433	.	A	G	.	.	MAF_USDA=2.459
NC_035077.1	79500454	.	G	A	.	.	MAF_INRAE=27.848;MAF_USDA=3.529
NC_035077.1	79500524	.	T	A	.	.	MAF_INRAE=42.5;MAF_USDA=6.25
NC_035077.1	79500714	.	C	A	.	.	MAF_INRAE=45.57;MAF_USDA=20.588
NC_035077.1	79500788	.	A	C	.	.	MAF_INRAE=17.722;MAF_USDA=18.824
NC_035077.1	79500844	.	G	A	.	.	MAF_INRAE=11.667;MAF_USDA=7.059
NC_035077.1	79500864	.	G	T	.	.	MAF_USDA=1.639
NC_035077.1	79501138	.	G	C	.	.	MAF_INRAE=11.667
NC_035077.1	79501155	.	G	A	.	.	MAF_USDA=18.75
NC_035077.1	79501220	.	G	A	.	.	MAF_USDA=1.176
NC_035077.1	79501233	.	C	G	.	.	MAF_INRAE=7.5
NC_035077.1	79501480	.	T	C	.	.	MAF_INRAE=27.848;MAF_USDA=3.529
NC_035077.1	79501524	.	A	T	.	.	MAF_INRAE=21.519;MAF_USDA=17.647
NC_035077.1	79501593	.	A	G	.	.	MAF_USDA=1.639
NC_035077.1	79501596	.	C	A	.	.	MAF_INRAE=7.5;MAF_USDA=9.016
NC_035077.1	79501616	.	G	A	.	.	MAF_INRAE=11.667;MAF_USDA=16.667
NC_035077.1	79501790	.	C	T	.	.	MAF_USDA=2.459
NC_035077.1	79501922	.	A	G	.	.	MAF_USDA=1.639
NC_035077.1	79501928	.	C	T	.	.	MAF_INRAE=13.924;MAF_USDA=15.294
NC_035077.1	79501981	.	G	T	.	.	MAF_INRAE=10.127;MAF_USDA=4.098
NC_035077.1	79502041	.	A	G	.	.	MAF_INRAE=10.833;MAF_USDA=6.548
NC_035077.1	79502098	.	C	A	.	.	MAF_USDA=18.75
NC_035077.1	79502686	.	G	A	.	.	MAF_INRAE=21.519;MAF_USDA=17.647
NC_035077.1	79502697	.	A	G	.	.	MAF_INRAE=10.127;MAF_USDA=4.098
NC_035077.1	79502796	.	G	T	.	.	MAF_USDA=7.377
NC_035077.1	79502832	.	G	C	.	.	MAF_USDA=1.639
NC_035077.1	79502849	.	G	A	.	.	MAF_USDA=1.639
NC_035077.1	79502884	.	A	G	.	.	MAF_USDA=2.353
NC_035077.1	79502960	.	C	A	.	.	MAF_USDA=3.279
NC_035077.1	79503165	.	A	G	.	.	MAF_INRAE=30.38;MAF_USDA=45.294
NC_035077.1	79503308	.	C	T	.	.	MAF_USDA=2.459
NC_035077.1	79503365	.	A	G	.	.	MAF_USDA=3.279
NC_035077.1	79503395	.	G	A	.	.	MAF_INRAE=10.127;MAF_USDA=3.279
NC_035077.1	79503425	.	A	G	.	.	MAF_INRAE=10.127;MAF_USDA=4.098
NC_035077.1	79503445	.	T	A	.	.	MAF_INRAE=10.127;MAF_USDA=4.098
NC_035077.1	79503461	.	A	T	.	.	MAF_INRAE=10.127;MAF_USDA=4.098
NC_035077.1	79503544	.	G	A	.	.	MAF_USDA=2.083
NC_035077.1	79503695	.	T	C	.	.	MAF_INRAE=10.127;MAF_USDA=4.098
NC_035077.1	79503697	.	C	T	.	.	MAF_INRAE=31.646;MAF_USDA=26.471
NC_035077.1	79503809	.	G	A	.	.	MAF_INRAE=10.526;MAF_USDA=32.941
NC_035077.1	79503838	.	T	C	.	.	MAF_INRAE=42.105;MAF_USDA=48.235
NC_035077.1	79503922	.	A	G	.	.	MAF_USDA=2.353
NC_035077.1	79503942	.	C	T	.	.	MAF_USDA=2.083
NC_035077.1	79503975	.	G	T	.	.	MAF_INRAE=15.789;MAF_USDA=3.279
NC_035077.1	79503978	.	G	A	.	.	MAF_USDA=5.738
NC_035077.1	79503992	.	A	T	.	.	MAF_INRAE=3.333
NC_035077.1	79504027	.	G	A	.	.	MAF_INRAE=15.789
NC_035077.1	79504259	.	G	A	.	.	MAF_USDA=33.333
NC_035077.1	79504303	.	G	A	.	.	MAF_USDA=4.098
NC_035077.1	79504320	.	G	A	.	.	MAF_USDA=33.529
NC_035077.1	79504329	.	C	T	.	.	MAF_INRAE=7.5;MAF_USDA=45.833
NC_035077.1	79504342	.	G	C	.	.	MAF_USDA=18.75
NC_035077.1	79504363	.	T	C	.	.	MAF_USDA=4.706
NC_035077.1	79504411	.	C	T	.	.	MAF_USDA=2.459
NC_035077.1	79504477	.	A	G	.	.	MAF_INRAE=5.063;MAF_USDA=7.647
NC_035077.1	79504546	.	C	T	.	.	MAF_INRAE=31.646;MAF_USDA=22.619
NC_035077.1	79504619	.	C	T	.	.	MAF_INRAE=10.127;MAF_USDA=4.167
NC_035077.1	79504695	.	A	G	.	.	MAF_USDA=1.639
NC_035077.1	79504727	.	C	T	.	.	MAF_INRAE=27.848;MAF_USDA=24.118
NC_035077.1	79504769	.	T	C	.	.	MAF_INRAE=9.494;MAF_USDA=1.639
NC_035077.1	79504898	.	G	A	.	.	MAF_INRAE=4.43;MAF_USDA=25.0
NC_035077.1	79504905	.	G	T	.	.	MAF_USDA=4.918
NC_035077.1	79504944	.	C	T	.	.	MAF_INRAE=7.595;MAF_USDA=9.016
NC_035077.1	79505005	.	T	A	.	.	MAF_INRAE=13.924;MAF_USDA=15.294
NC_035077.1	79505159	.	A	C	.	.	MAF_USDA=12.5
NC_035077.1	79505180	.	C	T	.	.	MAF_INRAE=27.848;MAF_USDA=3.529
NC_035077.1	79505195	.	G	A	.	.	MAF_INRAE=46.203;MAF_USDA=13.529
NC_035077.1	79505350	.	G	A	.	.	MAF_USDA=1.639
NC_035077.1	79505506	.	G	A	.	.	MAF_INRAE=5.833;MAF_USDA=16.471
NC_035077.1	79505623	.	C	T	.	.	MAF_INRAE=27.848;MAF_USDA=3.529
NC_035077.1	79505661	.	C	T	.	.	MAF_INRAE=7.595;MAF_USDA=4.918
NC_035077.1	79505664	.	A	G	.	.	MAF_USDA=1.639
NC_035077.1	79505775	.	C	T	.	.	MAF_INRAE=11.667;MAF_USDA=2.459
NC_035077.1	79505891	.	A	G	.	.	MAF_INRAE=5.696;MAF_USDA=12.353
NC_035077.1	79506003	.	C	T	.	.	MAF_INRAE=20.886;MAF_USDA=18.824
NC_035077.1	79506127	.	T	C	.	.	MAF_INRAE=13.924;MAF_USDA=15.294
NC_035077.1	79506167	.	G	A	.	.	MAF_INRAE=7.5;MAF_USDA=9.016
NC_035077.1	79506182	.	G	A	.	.	MAF_INRAE=27.848;MAF_USDA=3.529
NC_035077.1	79506209	.	C	T	.	.	MAF_USDA=4.167
NC_035077.1	79506320	.	G	T	.	.	MAF_INRAE=13.924;MAF_USDA=14.706
NC_035077.1	79506372	.	C	T	.	.	MAF_INRAE=20.886
NC_035077.1	79506405	.	T	G	.	.	MAF_INRAE=36.709;MAF_USDA=28.689
NC_035077.1	79506450	.	A	G	.	.	MAF_INRAE=36.709;MAF_USDA=25.882
NC_035077.1	79506455	.	G	A	.	.	MAF_INRAE=13.924;MAF_USDA=14.706
NC_035077.1	79506553	.	T	C	.	.	MAF_INRAE=42.105;MAF_USDA=17.647
NC_035077.1	79506654	.	T	C	.	.	MAF_INRAE=20.886;MAF_USDA=17.647
NC_035077.1	79506673	.	C	T	.	.	MAF_INRAE=36.709;MAF_USDA=26.471
NC_035077.1	79506744	.	A	G	.	.	MAF_INRAE=45.57;MAF_USDA=27.059
NC_035077.1	79506821	.	T	C	.	.	MAF_INRAE=17.722;MAF_USDA=34.118
NC_035077.1	79507217	.	C	T	.	.	MAF_INRAE=31.646;MAF_USDA=21.765
NC_035077.1	79507232	.	G	A	.	.	MAF_USDA=4.098
NC_035077.1	79507249	.	T	C	.	.	MAF_INRAE=27.215;MAF_USDA=34.706
NC_035077.1	79507272	.	T	C	.	.	MAF_USDA=1.639
NC_035077.1	79507315	.	C	G	.	.	MAF_INRAE=5.833;MAF_USDA=15.882
NC_035077.1	79507376	.	T	C	.	.	MAF_USDA=8.197
NC_035077.1	79507529	.	C	A	.	.	MAF_USDA=5.738
NC_035077.1	79507580	.	G	A	.	.	MAF_USDA=15.294
NC_035077.1	79507581	.	A	G	.	.	MAF_USDA=7.377
NC_035077.1	79507594	.	A	G	.	.	MAF_INRAE=9.494;MAF_USDA=1.639
NC_035077.1	79507624	.	G	T	.	.	MAF_USDA=4.098
NC_035077.1	79507701	.	C	A	.	.	MAF_INRAE=12.5;MAF_USDA=7.647
NC_035077.1	79507758	.	C	T	.	.	MAF_INRAE=8.333;MAF_USDA=10.656
NC_035077.1	79508037	.	T	G	.	.	MAF_USDA=14.754
NC_035077.1	79508045	.	C	A	.	.	MAF_USDA=5.738
NC_035077.1	79508053	.	G	A	.	.	MAF_USDA=4.167
NC_035077.1	79508084	.	C	A	.	.	MAF_USDA=29.167
NC_035077.1	79508828	.	A	T	.	.	MAF_USDA=1.667
NC_035077.1	79508858	.	C	T	.	.	MAF_USDA=9.167
NC_035077.1	79508924	.	A	T	.	.	MAF_INRAE=5.833;MAF_USDA=15.882
NC_035077.1	79508937	.	G	T	.	.	MAF_USDA=1.639
NC_035077.1	79508949	.	T	C	.	.	MAF_USDA=1.639
NC_035077.1	79509000	.	A	G	.	.	MAF_INRAE=22.152;MAF_USDA=11.475
NC_035077.1	79509013	.	C	G	.	.	MAF_INRAE=15.789
NC_035077.1	79509043	.	A	C	.	.	MAF_INRAE=27.848;MAF_USDA=3.529
NC_035077.1	79509158	.	A	T	.	.	MAF_INRAE=22.152;MAF_USDA=20.588
NC_035077.1	79509172	.	G	A	.	.	MAF_INRAE=7.5;MAF_USDA=9.016
NC_035077.1	79509316	.	G	A	.	.	MAF_INRAE=15.789
NC_035077.1	79509318	.	G	T	.	.	MAF_INRAE=9.494;MAF_USDA=1.639
NC_035077.1	79509334	.	G	A	.	.	MAF_INRAE=21.519;MAF_USDA=17.647
NC_035077.1	79509483	.	G	A	.	.	MAF_INRAE=5.833;MAF_USDA=15.882
NC_035077.1	79509524	.	G	T	.	.	MAF_INRAE=13.291;MAF_USDA=15.882
NC_035077.1	79509562	.	A	T	.	.	MAF_INRAE=5.263;MAF_USDA=20.833
NC_035077.1	79509568	.	A	T	.	.	MAF_USDA=1.639
NC_035077.1	79509579	.	A	T	.	.	MAF_USDA=18.452
NC_035077.1	79509602	.	T	A	.	.	MAF_USDA=5.0
NC_035077.1	79509609	.	G	T	.	.	MAF_USDA=2.5
NC_035077.1	79509619	.	T	A	.	.	MAF_USDA=25.882
NC_035077.1	79509636	.	A	T	.	.	MAF_USDA=28.824
NC_035077.1	79509653	.	T	A	.	.	MAF_USDA=17.647
NC_035077.1	79509670	.	A	T	.	.	MAF_USDA=33.333
NC_035077.1	79509697	.	T	C	.	.	MAF_USDA=43.75
NC_035077.1	79509769	.	C	A	.	.	MAF_INRAE=22.152;MAF_USDA=20.588
NC_035077.1	79510111	.	C	G	.	.	MAF_INRAE=27.848;MAF_USDA=3.529
NC_035077.1	79510207	.	T	C	.	.	MAF_INRAE=7.595;MAF_USDA=4.098
NC_035077.1	79510252	.	G	A	.	.	MAF_USDA=1.639
NC_035077.1	79510338	.	A	T	.	.	MAF_USDA=2.353
NC_035077.1	79510443	.	G	A	.	.	MAF_USDA=4.706
NC_035077.1	79510452	.	T	C	.	.	MAF_INRAE=22.152;MAF_USDA=24.118
NC_035077.1	79510474	.	C	T	.	.	MAF_INRAE=7.595;MAF_USDA=4.098
NC_035077.1	79510594	.	C	T	.	.	MAF_INRAE=11.667;MAF_USDA=18.824
NC_035077.1	79510752	.	G	A	.	.	MAF_INRAE=11.667;MAF_USDA=5.882
NC_035077.1	79510863	.	C	T	.	.	MAF_USDA=1.639
NC_035077.1	79510891	.	C	T	.	.	MAF_USDA=1.639
NC_035077.1	79510908	.	G	A	.	.	MAF_INRAE=13.924;MAF_USDA=14.706
NC_035077.1	79510974	.	A	G	.	.	MAF_INRAE=10.833;MAF_USDA=6.25
NC_035077.1	79511042	.	G	A	.	.	MAF_USDA=5.738
NC_035077.1	79511083	.	G	A	.	.	MAF_USDA=4.098
NC_035077.1	79511113	.	G	A	.	.	MAF_USDA=1.639
NC_035077.1	79511177	.	T	A	.	.	MAF_INRAE=5.833;MAF_USDA=21.765
NC_035077.1	79511450	.	T	C	.	.	MAF_INRAE=13.924;MAF_USDA=18.824
NC_035077.1	79511477	.	G	A	.	.	MAF_INRAE=13.924;MAF_USDA=14.706
NC_035077.1	79511481	.	C	T	.	.	MAF_INRAE=11.667;MAF_USDA=14.706
NC_035077.1	79511677	.	A	C	.	.	MAF_USDA=4.098
NC_035077.1	79511706	.	C	T	.	.	MAF_USDA=21.176
NC_035077.1	79511714	.	C	T	.	.	MAF_USDA=1.639
NC_035077.1	79511718	.	T	A	.	.	MAF_USDA=1.639
NC_035077.1	79511748	.	A	C	.	.	MAF_USDA=4.167
NC_035077.1	79511949	.	G	C	.	.	MAF_USDA=8.333
NC_035077.1	79511961	.	A	C	.	.	MAF_USDA=7.5
NC_035077.1	79511967	.	A	G	.	.	MAF_USDA=7.5
NC_035077.1	79511990	.	T	C	.	.	MAF_USDA=7.627
NC_035077.1	79511997	.	C	A	.	.	MAF_USDA=5.0
NC_035077.1	79513442	.	C	T	.	.	MAF_USDA=3.333
NC_035077.1	79513443	.	G	A	.	.	MAF_USDA=39.881
NC_035077.1	79513491	.	T	C	.	.	MAF_USDA=4.167
NC_035077.1	79513518	.	G	A	.	.	MAF_INRAE=17.5;MAF_USDA=43.529
NC_035077.1	79513522	.	T	A	.	.	MAF_USDA=4.098
NC_035077.1	79513546	.	C	T	.	.	MAF_USDA=6.471
NC_035077.1	79513605	.	A	C	.	.	MAF_INRAE=15.789
NC_035077.1	79513954	.	C	T	.	.	MAF_USDA=1.639
NC_035077.1	79514021	.	T	C	.	.	MAF_USDA=1.639
NC_035077.1	79514022	.	G	A	.	.	MAF_USDA=1.639
NC_035077.1	79514055	.	C	A	.	.	MAF_INRAE=13.924;MAF_USDA=14.118
NC_035077.1	79514070	.	T	C	.	.	MAF_INRAE=5.063;MAF_USDA=16.471
NC_035077.1	79514088	.	G	A	.	.	MAF_INRAE=7.5
NC_035077.1	79514112	.	C	T	.	.	MAF_INRAE=11.667;MAF_USDA=8.824
NC_035077.1	79514146	.	A	G	.	.	MAF_INRAE=9.494;MAF_USDA=26.786
NC_035077.1	79514271	.	T	G	.	.	MAF_INRAE=27.215;MAF_USDA=7.059
NC_035077.1	79514465	.	C	A	.	.	MAF_INRAE=28.481;MAF_USDA=16.071
NC_035077.1	79514546	.	C	A	.	.	MAF_INRAE=20.253;MAF_USDA=11.905
NC_035077.1	79514600	.	A	C	.	.	MAF_INRAE=11.667;MAF_USDA=7.738
NC_035077.1	79514613	.	G	T	.	.	MAF_INRAE=11.667;MAF_USDA=7.738
NC_035077.1	79514632	.	G	A	.	.	MAF_INRAE=6.329;MAF_USDA=41.667
NC_035077.1	79514662	.	G	A	.	.	MAF_INRAE=13.924;MAF_USDA=19.412
NC_035077.1	79514689	.	A	C	.	.	MAF_INRAE=7.5
NC_035077.1	79514712	.	T	A	.	.	MAF_INRAE=32.911;MAF_USDA=22.353
NC_035077.1	79514713	.	A	T	.	.	MAF_INRAE=27.848;MAF_USDA=3.529
NC_035077.1	79514720	.	A	C	.	.	MAF_INRAE=27.215;MAF_USDA=17.059
NC_035077.1	79514721	.	C	A	.	.	MAF_USDA=5.294
NC_035077.1	79514743	.	G	T	.	.	MAF_INRAE=13.924;MAF_USDA=14.706
NC_035077.1	79514748	.	A	C	.	.	MAF_INRAE=27.215;MAF_USDA=15.294
NC_035077.1	79514765	.	C	A	.	.	MAF_USDA=14.118
NC_035077.1	79514769	.	T	C	.	.	MAF_USDA=13.529
NC_035077.1	79514792	.	C	T	.	.	MAF_INRAE=6.329;MAF_USDA=26.471
NC_035077.1	79514798	.	G	T	.	.	MAF_INRAE=18.354;MAF_USDA=10.0
NC_035077.1	79514802	.	C	T	.	.	MAF_INRAE=20.833;MAF_USDA=10.588
NC_035077.1	79514803	.	A	G	.	.	MAF_INRAE=18.333;MAF_USDA=34.706
NC_035077.1	79514805	.	C	T	.	.	MAF_INRAE=33.333;MAF_USDA=3.529
NC_035077.1	79514806	.	A	G	.	.	MAF_INRAE=42.5;MAF_USDA=5.294
NC_035077.1	79514809	.	C	T	.	.	MAF_INRAE=20.833;MAF_USDA=10.0
NC_035077.1	79514820	.	A	C	.	.	MAF_USDA=5.738
NC_035077.1	79514824	.	A	C	.	.	MAF_INRAE=6.329;MAF_USDA=40.588
NC_035077.1	79514828	.	C	A	.	.	MAF_INRAE=27.5;MAF_USDA=45.882
NC_035077.1	79514833	.	C	A	.	.	MAF_INRAE=5.696;MAF_USDA=38.824
NC_035077.1	79514852	.	C	T	.	.	MAF_INRAE=41.772;MAF_USDA=18.824
NC_035077.1	79514857	.	T	G	.	.	MAF_USDA=4.918
NC_035077.1	79514859	.	C	G	.	.	MAF_INRAE=41.772;MAF_USDA=41.176
NC_035077.1	79514922	.	T	G	.	.	MAF_INRAE=10.759;MAF_USDA=29.412
NC_035077.1	79514924	.	G	A	.	.	MAF_INRAE=12.5;MAF_USDA=29.412
NC_035077.1	79514928	.	G	T	.	.	MAF_INRAE=12.5;MAF_USDA=30.0
NC_035077.1	79514942	.	G	A	.	.	MAF_INRAE=2.5
NC_035077.1	79514946	.	T	A	.	.	MAF_INRAE=2.5
NC_035077.1	79514952	.	T	G	.	.	MAF_INRAE=2.5
NC_035077.1	79515023	.	C	T	.	.	MAF_USDA=2.459
NC_035077.1	79515024	.	G	A	.	.	MAF_INRAE=11.667;MAF_USDA=14.706
NC_035077.1	79515107	.	A	T	.	.	MAF_USDA=6.557
NC_035077.1	79515194	.	A	G	.	.	MAF_USDA=3.529
NC_035077.1	79515206	.	A	C	.	.	MAF_USDA=7.377
NC_035077.1	79515224	.	T	C	.	.	MAF_INRAE=43.671;MAF_USDA=31.176
NC_035077.1	79515230	.	C	T	.	.	MAF_USDA=1.639
NC_035077.1	79515244	.	G	A	.	.	MAF_USDA=2.459
NC_035077.1	79515288	.	A	C	.	.	MAF_INRAE=20.886;MAF_USDA=17.059
NC_035077.1	79515402	.	G	A	.	.	MAF_INRAE=20.886;MAF_USDA=23.529
NC_035077.1	79515474	.	A	G	.	.	MAF_INRAE=45.57;MAF_USDA=45.882
NC_035077.1	79515633	.	T	C	.	.	MAF_INRAE=27.215;MAF_USDA=21.176
NC_035077.1	79515672	.	C	G	.	.	MAF_USDA=1.639
NC_035077.1	79515782	.	A	T	.	.	MAF_INRAE=45.57;MAF_USDA=48.824
NC_035077.1	79515856	.	T	C	.	.	MAF_INRAE=20.886;MAF_USDA=31.765
NC_035077.1	79515866	.	G	A	.	.	MAF_INRAE=15.789
NC_035077.1	79515877	.	G	A	.	.	MAF_USDA=16.471
NC_035077.1	79515888	.	C	T	.	.	MAF_INRAE=11.667;MAF_USDA=6.25
NC_035077.1	79516055	.	T	C	.	.	MAF_INRAE=20.886;MAF_USDA=17.059
NC_035077.1	79516058	.	C	A	.	.	MAF_INRAE=22.5;MAF_USDA=17.059
NC_035077.1	79516132	.	T	A	.	.	MAF_USDA=37.5
NC_035077.1	79516133	.	G	A	.	.	MAF_USDA=37.5
NC_035077.1	79516134	.	T	A	.	.	MAF_USDA=37.5
NC_035077.1	79516136	.	A	T	.	.	MAF_USDA=37.5
NC_035077.1	79516162	.	G	T	.	.	MAF_INRAE=18.354;MAF_USDA=27.059
NC_035077.1	79516222	.	T	G	.	.	MAF_USDA=1.639
NC_035077.1	79516303	.	C	G	.	.	MAF_INRAE=20.886;MAF_USDA=17.059
NC_035077.1	79516381	.	A	G	.	.	MAF_USDA=2.459
NC_035077.1	79516400	.	A	C	.	.	MAF_INRAE=20.886;MAF_USDA=16.471
NC_035077.1	79516458	.	C	A	.	.	MAF_USDA=4.098
NC_035077.1	79516715	.	C	T	.	.	MAF_USDA=5.738
NC_035077.1	79516722	.	A	G	.	.	MAF_INRAE=21.519;MAF_USDA=25.882
NC_035077.1	79516834	.	C	T	.	.	MAF_INRAE=45.57;MAF_USDA=47.647
NC_035077.1	79516912	.	C	G	.	.	MAF_USDA=4.098
NC_035077.1	79516951	.	A	G	.	.	MAF_INRAE=20.886;MAF_USDA=31.176
NC_035077.1	79517141	.	G	T	.	.	MAF_INRAE=9.494;MAF_USDA=3.279
NC_035077.1	79517300	.	C	T	.	.	MAF_USDA=6.25
NC_035077.1	79517402	.	T	C	.	.	MAF_INRAE=5.833
NC_035077.1	79517424	.	T	G	.	.	MAF_INRAE=8.333;MAF_USDA=2.941
NC_035077.1	79517440	.	A	C	.	.	MAF_USDA=16.471
NC_035077.1	79517487	.	C	G	.	.	MAF_USDA=5.738
NC_035077.1	79517508	.	T	C	.	.	MAF_INRAE=46.835;MAF_USDA=47.059
NC_035077.1	79517558	.	G	A	.	.	MAF_INRAE=20.886;MAF_USDA=17.059
NC_035077.1	79517614	.	G	A	.	.	MAF_USDA=1.639
NC_035077.1	79517684	.	G	T	.	.	MAF_INRAE=20.886;MAF_USDA=17.647
NC_035077.1	79517739	.	T	A	.	.	MAF_INRAE=38.333
NC_035077.1	79517774	.	G	T	.	.	MAF_USDA=5.738
NC_035077.1	79517861	.	G	A	.	.	MAF_USDA=1.639
NC_035077.1	79517939	.	C	T	.	.	MAF_INRAE=8.333
NC_035077.1	79517969	.	T	C	.	.	MAF_INRAE=19.62;MAF_USDA=18.824
NC_035077.1	79518151	.	G	A	.	.	MAF_INRAE=9.494;MAF_USDA=1.639
NC_035077.1	79518259	.	G	T	.	.	MAF_INRAE=20.886;MAF_USDA=16.471
NC_035077.1	79518262	.	A	G	.	.	MAF_USDA=4.706
NC_035077.1	79518279	.	A	G	.	.	MAF_USDA=4.706
NC_035077.1	79518294	.	T	G	.	.	MAF_INRAE=5.0;MAF_USDA=22.353
NC_035077.1	79518347	.	G	A	.	.	MAF_USDA=5.738
NC_035077.1	79518370	.	G	A	.	.	MAF_INRAE=20.886;MAF_USDA=17.647
NC_035077.1	79518378	.	A	C	.	.	MAF_INRAE=20.886;MAF_USDA=17.059
NC_035077.1	79518387	.	T	G	.	.	MAF_INRAE=20.886;MAF_USDA=17.059
NC_035077.1	79518419	.	T	A	.	.	MAF_INRAE=15.19;MAF_USDA=26.471
NC_035077.1	79518442	.	T	G	.	.	MAF_INRAE=15.789
NC_035077.1	79518455	.	G	A	.	.	MAF_INRAE=25.316;MAF_USDA=18.824
NC_035077.1	79518480	.	G	T	.	.	MAF_INRAE=34.81;MAF_USDA=18.75
NC_035077.1	79518494	.	G	C	.	.	MAF_INRAE=9.494;MAF_USDA=1.639
NC_035077.1	79518518	.	T	G	.	.	MAF_INRAE=25.316;MAF_USDA=17.647
NC_035077.1	79518525	.	A	G	.	.	MAF_INRAE=25.316;MAF_USDA=17.647
NC_035077.1	79518527	.	C	T	.	.	MAF_INRAE=28.333;MAF_USDA=17.647
NC_035077.1	79518624	.	T	A	.	.	MAF_USDA=1.639
NC_035077.1	79518626	.	A	C	.	.	MAF_INRAE=15.789
NC_035077.1	79518694	.	C	A	.	.	MAF_USDA=1.639
NC_035077.1	79518700	.	A	T	.	.	MAF_INRAE=15.789
NC_035077.1	79518757	.	C	T	.	.	MAF_INRAE=14.557;MAF_USDA=17.059
NC_035077.1	79518794	.	G	T	.	.	MAF_INRAE=10.833;MAF_USDA=6.25
NC_035077.1	79519013	.	A	T	.	.	MAF_INRAE=10.0;MAF_USDA=3.529
NC_035077.1	79519014	.	C	T	.	.	MAF_INRAE=10.0;MAF_USDA=3.529
NC_035077.1	79519058	.	A	G	.	.	MAF_USDA=1.639
NC_035077.1	79519076	.	G	T	.	.	MAF_USDA=2.083
NC_035077.1	79519181	.	A	G	.	.	MAF_USDA=2.459
NC_035077.1	79519184	.	A	G	.	.	MAF_INRAE=20.253;MAF_USDA=14.583
NC_035077.1	79519256	.	G	A	.	.	MAF_USDA=4.167
NC_035077.1	79519351	.	G	T	.	.	MAF_INRAE=3.333
NC_035077.1	79519443	.	G	A	.	.	MAF_USDA=1.639
NC_035077.1	79519511	.	G	T	.	.	MAF_USDA=1.639
NC_035077.1	79519617	.	C	T	.	.	MAF_INRAE=21.519;MAF_USDA=12.5
NC_035077.1	79519717	.	A	G	.	.	MAF_USDA=4.098
NC_035077.1	79519761	.	G	A	.	.	MAF_INRAE=18.987;MAF_USDA=16.471
NC_035077.1	79519787	.	C	A	.	.	MAF_USDA=1.639
NC_035077.1	79519909	.	G	C	.	.	MAF_USDA=1.639
NC_035077.1	79520211	.	C	T	.	.	MAF_USDA=1.639
NC_035077.1	79520248	.	T	C	.	.	MAF_USDA=4.098
NC_035077.1	79520250	.	T	A	.	.	MAF_USDA=4.098
NC_035077.1	79520251	.	G	A	.	.	MAF_INRAE=15.19;MAF_USDA=3.529
NC_035077.1	79520270	.	A	G	.	.	MAF_INRAE=20.253;MAF_USDA=12.5
NC_035077.1	79520281	.	A	T	.	.	MAF_INRAE=15.789
NC_035077.1	79520297	.	T	G	.	.	MAF_INRAE=5.833
NC_035077.1	79520304	.	G	A	.	.	MAF_INRAE=5.833
NC_035077.1	79520315	.	A	T	.	.	MAF_USDA=7.377
NC_035077.1	79520348	.	A	C	.	.	MAF_USDA=1.639
NC_035077.1	79520354	.	C	A	.	.	MAF_INRAE=20.886
NC_035077.1	79520374	.	G	T	.	.	MAF_USDA=2.459
NC_035077.1	79520377	.	G	T	.	.	MAF_USDA=2.459
NC_035077.1	79520388	.	C	A	.	.	MAF_INRAE=5.696;MAF_USDA=8.824
NC_035077.1	79520390	.	A	C	.	.	MAF_INRAE=10.833;MAF_USDA=2.353
NC_035077.1	79520456	.	C	G	.	.	MAF_INRAE=9.494
NC_035077.1	79520478	.	C	T	.	.	MAF_INRAE=30.38
NC_035077.1	79520511	.	G	T	.	.	MAF_USDA=1.639
NC_035077.1	79520571	.	T	C	.	.	MAF_INRAE=15.19;MAF_USDA=7.647
NC_035077.1	79520572	.	A	T	.	.	MAF_INRAE=10.0;MAF_USDA=7.647
NC_035077.1	79520625	.	G	C	.	.	MAF_USDA=1.176
NC_035077.1	79520930	.	T	G	.	.	MAF_USDA=4.098
NC_035077.1	79520933	.	G	T	.	.	MAF_USDA=3.279
NC_035077.1	79520957	.	A	T	.	.	MAF_INRAE=5.063;MAF_USDA=8.235
NC_035077.1	79521011	.	T	A	.	.	MAF_INRAE=15.789;MAF_USDA=3.279
NC_035077.1	79521072	.	G	C	.	.	MAF_INRAE=14.557;MAF_USDA=2.941
NC_035077.1	79521076	.	T	G	.	.	MAF_INRAE=20.886;MAF_USDA=8.824
NC_035077.1	79521229	.	T	A	.	.	MAF_INRAE=35.443;MAF_USDA=23.529
NC_035077.1	79521258	.	G	T	.	.	MAF_INRAE=20.886;MAF_USDA=17.059
NC_035077.1	79521319	.	G	A	.	.	MAF_INRAE=22.785;MAF_USDA=20.0
NC_035077.1	79521337	.	A	G	.	.	MAF_USDA=6.25
NC_035077.1	79521381	.	C	T	.	.	MAF_INRAE=9.494;MAF_USDA=4.918
NC_035077.1	79521486	.	G	A	.	.	MAF_USDA=1.639
NC_035077.1	79521496	.	C	T	.	.	MAF_INRAE=10.833;MAF_USDA=5.882
NC_035077.1	79521530	.	C	T	.	.	MAF_INRAE=20.886;MAF_USDA=15.882
NC_035077.1	79521551	.	T	G	.	.	MAF_INRAE=45.57;MAF_USDA=44.706
NC_035077.1	79521604	.	G	A	.	.	MAF_USDA=4.918
NC_035077.1	79521623	.	C	A	.	.	MAF_INRAE=45.57;MAF_USDA=45.294
NC_035077.1	79521693	.	A	G	.	.	MAF_INRAE=20.886;MAF_USDA=20.0
NC_035077.1	79521743	.	A	T	.	.	MAF_USDA=2.353
NC_035077.1	79521767	.	C	T	.	.	MAF_USDA=13.333
NC_035077.1	79521768	.	A	G	.	.	MAF_USDA=5.0
NC_035077.1	79521786	.	C	T	.	.	MAF_USDA=14.583
NC_035077.1	79521808	.	G	T	.	.	MAF_INRAE=5.263;MAF_USDA=16.071
NC_035077.1	79521854	.	T	G	.	.	MAF_INRAE=15.789
NC_035077.1	79521872	.	G	C	.	.	MAF_USDA=11.176
NC_035077.1	79521898	.	G	T	.	.	MAF_USDA=11.765
NC_035077.1	79522160	.	A	G	.	.	MAF_INRAE=15.789
NC_035077.1	79522242	.	G	A	.	.	MAF_USDA=2.083
NC_035077.1	79522332	.	A	C	.	.	MAF_USDA=6.557
NC_035077.1	79522333	.	G	T	.	.	MAF_USDA=3.279
NC_035077.1	79522634	.	A	T	.	.	MAF_USDA=4.706
NC_035077.1	79522714	.	G	A	.	.	MAF_INRAE=7.5;MAF_USDA=3.529
NC_035077.1	79522773	.	C	A	.	.	MAF_USDA=1.639
NC_035077.1	79522779	.	A	G	.	.	MAF_USDA=2.459
NC_035077.1	79522806	.	A	G	.	.	MAF_INRAE=20.886;MAF_USDA=4.118
NC_035077.1	79522878	.	G	A	.	.	MAF_INRAE=45.57;MAF_USDA=47.647
NC_035077.1	79522919	.	G	T	.	.	MAF_INRAE=5.833;MAF_USDA=4.098
NC_035077.1	79522929	.	C	A	.	.	MAF_USDA=1.639
NC_035077.1	79523040	.	A	G	.	.	MAF_INRAE=14.557;MAF_USDA=18.235
NC_035077.1	79523046	.	T	C	.	.	MAF_USDA=8.197
NC_035077.1	79523284	.	G	T	.	.	MAF_INRAE=20.886;MAF_USDA=15.882
NC_035077.1	79523286	.	G	T	.	.	MAF_USDA=2.459
NC_035077.1	79523435	.	G	T	.	.	MAF_USDA=1.639
NC_035077.1	79523467	.	A	T	.	.	MAF_INRAE=20.886;MAF_USDA=20.588
NC_035077.1	79523539	.	T	G	.	.	MAF_INRAE=15.19;MAF_USDA=3.571
NC_035077.1	79523675	.	C	T	.	.	MAF_USDA=2.459
NC_035077.1	79523690	.	C	T	.	.	MAF_INRAE=7.5;MAF_USDA=4.118
NC_035077.1	79523822	.	G	A	.	.	MAF_INRAE=5.0;MAF_USDA=2.459
NC_035077.1	79523835	.	G	A	.	.	MAF_USDA=2.459
NC_035077.1	79523880	.	T	A	.	.	MAF_INRAE=20.886;MAF_USDA=20.0
NC_035077.1	79523932	.	T	G	.	.	MAF_USDA=2.459
NC_035077.1	79523950	.	C	A	.	.	MAF_USDA=2.459
NC_035077.1	79523951	.	C	T	.	.	MAF_USDA=2.459
NC_035077.1	79523985	.	C	A	.	.	MAF_USDA=3.279
NC_035077.1	79523992	.	A	T	.	.	MAF_USDA=7.377
NC_035077.1	79523993	.	G	A	.	.	MAF_INRAE=15.789
NC_035077.1	79524056	.	G	T	.	.	MAF_USDA=8.333
NC_035077.1	79524272	.	T	A	.	.	MAF_USDA=21.176
NC_035077.1	79524273	.	A	G	.	.	MAF_USDA=12.295
NC_035077.1	79524277	.	C	A	.	.	MAF_INRAE=4.167;MAF_USDA=1.639
NC_035077.1	79524404	.	A	G	.	.	MAF_INRAE=5.063;MAF_USDA=7.647
NC_035077.1	79524552	.	C	A	.	.	MAF_INRAE=15.789
NC_035077.1	79524661	.	G	A	.	.	MAF_INRAE=20.886;MAF_USDA=17.059
NC_035077.1	79524814	.	G	A	.	.	MAF_USDA=1.639
NC_035077.1	79524828	.	A	C	.	.	MAF_INRAE=14.557;MAF_USDA=3.529
NC_035077.1	79524961	.	C	T	.	.	MAF_USDA=3.279
NC_035077.1	79525051	.	G	T	.	.	MAF_INRAE=14.557;MAF_USDA=3.529
NC_035077.1	79525217	.	G	A	.	.	MAF_USDA=8.235
NC_035077.1	79525289	.	C	G	.	.	MAF_INRAE=20.886;MAF_USDA=15.882
NC_035077.1	79525337	.	G	T	.	.	MAF_USDA=2.459
NC_035077.1	79525436	.	A	T	.	.	MAF_USDA=1.639
NC_035077.1	79525524	.	G	A	.	.	MAF_INRAE=5.833;MAF_USDA=2.459
NC_035077.1	79525584	.	A	C	.	.	MAF_USDA=2.459
NC_035077.1	79525650	.	T	A	.	.	MAF_USDA=3.279
NC_035077.1	79525793	.	C	T	.	.	MAF_INRAE=9.494;MAF_USDA=4.918
NC_035077.1	79525873	.	G	A	.	.	MAF_INRAE=20.886;MAF_USDA=17.647
NC_035077.1	79525920	.	T	C	.	.	MAF_USDA=12.353
NC_035077.1	79525935	.	C	A	.	.	MAF_INRAE=14.557;MAF_USDA=3.529
NC_035077.1	79525956	.	C	T	.	.	MAF_USDA=2.459
NC_035077.1	79525979	.	C	T	.	.	MAF_INRAE=10.127;MAF_USDA=4.918
NC_035077.1	79526014	.	G	A	.	.	MAF_USDA=2.5
NC_035077.1	79526092	.	A	C	.	.	MAF_USDA=2.459
NC_035077.1	79526254	.	G	A	.	.	MAF_INRAE=20.886;MAF_USDA=16.667
NC_035077.1	79526321	.	C	T	.	.	MAF_INRAE=15.19;MAF_USDA=3.529
NC_035077.1	79526454	.	A	G	.	.	MAF_USDA=1.639
NC_035077.1	79526527	.	T	A	.	.	MAF_USDA=2.459
NC_035077.1	79526535	.	T	A	.	.	MAF_USDA=2.459
NC_035077.1	79526550	.	G	A	.	.	MAF_USDA=4.918
NC_035077.1	79526566	.	C	A	.	.	MAF_USDA=3.279
NC_035077.1	79526592	.	A	G	.	.	MAF_USDA=1.667
NC_035077.1	79526818	.	C	T	.	.	MAF_INRAE=21.519;MAF_USDA=14.583
NC_035077.1	79526908	.	A	G	.	.	MAF_INRAE=31.013;MAF_USDA=40.476
NC_035077.1	79526927	.	G	A	.	.	MAF_INRAE=21.519;MAF_USDA=17.262
NC_035077.1	79526941	.	A	C	.	.	MAF_INRAE=5.696;MAF_USDA=7.738
NC_035077.1	79527202	.	G	A	.	.	MAF_USDA=4.167
NC_035077.1	79527296	.	T	G	.	.	MAF_USDA=1.639
NC_035077.1	79527415	.	G	A	.	.	MAF_INRAE=15.789
NC_035077.1	79527416	.	T	C	.	.	MAF_INRAE=20.886;MAF_USDA=19.412
NC_035077.1	79527441	.	G	A	.	.	MAF_INRAE=20.886;MAF_USDA=17.059
NC_035077.1	79527575	.	A	C	.	.	MAF_USDA=1.639
NC_035077.1	79527668	.	G	A	.	.	MAF_USDA=1.639
NC_035077.1	79527711	.	G	T	.	.	MAF_USDA=4.918
NC_035077.1	79527723	.	G	A	.	.	MAF_USDA=7.377
NC_035077.1	79527732	.	G	A	.	.	MAF_USDA=4.098
NC_035077.1	79527768	.	C	T	.	.	MAF_INRAE=5.833;MAF_USDA=1.639
NC_035077.1	79527831	.	G	A	.	.	MAF_INRAE=20.253;MAF_USDA=15.294
NC_035077.1	79527838	.	G	C	.	.	MAF_USDA=1.639
NC_035077.1	79527859	.	G	T	.	.	MAF_INRAE=6.667;MAF_USDA=4.118
NC_035077.1	79527933	.	C	G	.	.	MAF_INRAE=20.886
NC_035077.1	79527954	.	C	A	.	.	MAF_INRAE=20.886;MAF_USDA=17.647
NC_035077.1	79528150	.	A	T	.	.	MAF_INRAE=35.443;MAF_USDA=22.941
NC_035077.1	79528222	.	C	A	.	.	MAF_INRAE=7.5
NC_035077.1	79528279	.	C	A	.	.	MAF_USDA=4.762
NC_035077.1	79528380	.	C	A	.	.	MAF_INRAE=22.785;MAF_USDA=17.059
NC_035077.1	79528412	.	G	A	.	.	MAF_INRAE=7.5
NC_035077.1	79528497	.	T	A	.	.	MAF_USDA=4.098
NC_035077.1	79528513	.	T	C	.	.	MAF_USDA=10.417
NC_035077.1	79528515	.	T	A	.	.	MAF_USDA=6.557
NC_035077.1	79528588	.	G	A	.	.	MAF_USDA=1.639
NC_035077.1	79528607	.	C	A	.	.	MAF_INRAE=22.5;MAF_USDA=17.059
NC_035077.1	79528646	.	A	T	.	.	MAF_USDA=1.639
NC_035077.1	79528702	.	A	T	.	.	MAF_USDA=1.639
NC_035077.1	79528759	.	A	G	.	.	MAF_INRAE=5.263
NC_035077.1	79528851	.	T	C	.	.	MAF_USDA=1.639
NC_035077.1	79528897	.	G	A	.	.	MAF_USDA=2.459
NC_035077.1	79528960	.	A	C	.	.	MAF_INRAE=7.5;MAF_USDA=1.639
NC_035077.1	79528967	.	A	G	.	.	MAF_USDA=1.639
NC_035077.1	79528993	.	T	G	.	.	MAF_INRAE=17.5;MAF_USDA=18.033
NC_035077.1	79529005	.	G	A	.	.	MAF_INRAE=9.494;MAF_USDA=1.639
NC_035077.1	79529101	.	C	A	.	.	MAF_USDA=1.639
NC_035077.1	79529113	.	T	C	.	.	MAF_USDA=2.459
NC_035077.1	79529122	.	G	T	.	.	MAF_USDA=2.459
NC_035077.1	79529183	.	G	T	.	.	MAF_USDA=7.059
NC_035077.1	79529187	.	A	T	.	.	MAF_USDA=7.647
NC_035077.1	79529318	.	G	A	.	.	MAF_USDA=1.639
NC_035077.1	79529325	.	T	C	.	.	MAF_INRAE=7.5;MAF_USDA=4.098
NC_035077.1	79529340	.	G	A	.	.	MAF_USDA=1.639
NC_035077.1	79529341	.	G	A	.	.	MAF_INRAE=7.5;MAF_USDA=1.639
NC_035077.1	79529384	.	A	G	.	.	MAF_USDA=8.197
NC_035077.1	79529387	.	A	C	.	.	MAF_INRAE=36.076;MAF_USDA=24.118
NC_035077.1	79529446	.	C	G	.	.	MAF_INRAE=23.418;MAF_USDA=24.118
NC_035077.1	79529447	.	A	G	.	.	MAF_USDA=1.639
NC_035077.1	79529450	.	A	C	.	.	MAF_USDA=1.639
NC_035077.1	79529468	.	T	C	.	.	MAF_USDA=1.639
NC_035077.1	79529471	.	G	A	.	.	MAF_USDA=1.639
NC_035077.1	79529532	.	C	G	.	.	MAF_USDA=1.639
NC_035077.1	79529548	.	C	T	.	.	MAF_INRAE=14.167;MAF_USDA=8.235
NC_035077.1	79529575	.	T	G	.	.	MAF_USDA=1.639
NC_035077.1	79529617	.	C	T	.	.	MAF_USDA=2.459
NC_035077.1	79529632	.	A	T	.	.	MAF_INRAE=24.051;MAF_USDA=23.529
NC_035077.1	79529638	.	G	A	.	.	MAF_INRAE=20.886;MAF_USDA=17.059
NC_035077.1	79529658	.	A	C	.	.	MAF_INRAE=24.051;MAF_USDA=22.353
NC_035077.1	79529722	.	C	T	.	.	MAF_INRAE=6.667;MAF_USDA=7.059
NC_035077.1	79529726	.	A	G	.	.	MAF_INRAE=10.833;MAF_USDA=5.882
NC_035077.1	79529729	.	A	T,G	.	.	MAF_INRAE=31.579
NC_035077.1	79529765	.	G	A	.	.	MAF_USDA=4.167
NC_035077.1	79529810	.	G	A	.	.	MAF_USDA=2.459
NC_035077.1	79529855	.	G	A	.	.	MAF_USDA=2.083
NC_035077.1	79529858	.	G	T	.	.	MAF_INRAE=6.667;MAF_USDA=1.639
NC_035077.1	79529879	.	A	G	.	.	MAF_USDA=1.639
NC_035077.1	79529896	.	G	A	.	.	MAF_INRAE=6.667;MAF_USDA=4.918
NC_035077.1	79530007	.	G	T	.	.	MAF_INRAE=15.19;MAF_USDA=8.824
NC_035077.1	79530088	.	C	T	.	.	MAF_INRAE=31.579;MAF_USDA=15.882
NC_035077.1	79530233	.	C	T	.	.	MAF_USDA=2.586
NC_035077.1	79530749	.	G	A	.	.	MAF_INRAE=1.667;MAF_USDA=4.167
NC_035077.1	79530770	.	C	T	.	.	MAF_USDA=12.5
NC_035077.1	79530773	.	C	T	.	.	MAF_INRAE=13.333
NC_035077.1	79530776	.	A	C	.	.	MAF_INRAE=5.833;MAF_USDA=20.833
NC_035077.1	79530858	.	C	T	.	.	MAF_INRAE=17.089
NC_035077.1	79530874	.	C	T	.	.	MAF_USDA=6.25
NC_035077.1	79530879	.	T	C	.	.	MAF_INRAE=29.167;MAF_USDA=27.083
NC_035077.1	79530897	.	A	G	.	.	MAF_INRAE=13.924
NC_035077.1	79530915	.	T	G	.	.	MAF_USDA=6.25
NC_035077.1	79530945	.	T	C	.	.	MAF_USDA=1.667
NC_035077.1	79531064	.	G	A	.	.	MAF_USDA=3.279
NC_035077.1	79531072	.	A	G	.	.	MAF_USDA=11.765
NC_035077.1	79531077	.	C	T	.	.	MAF_INRAE=21.519;MAF_USDA=12.5
NC_035077.1	79531115	.	T	C	.	.	MAF_USDA=4.167
NC_035077.1	79531193	.	G	T	.	.	MAF_INRAE=8.861
NC_035077.1	79531262	.	C	T	.	.	MAF_INRAE=9.494;MAF_USDA=1.639
NC_035077.1	79531276	.	G	T	.	.	MAF_INRAE=9.494;MAF_USDA=1.639
NC_035077.1	79531327	.	A	G	.	.	MAF_INRAE=20.886;MAF_USDA=15.882
NC_035077.1	79531389	.	A	C	.	.	MAF_USDA=2.459
NC_035077.1	79531404	.	G	A	.	.	MAF_USDA=1.667
NC_035077.1	79531589	.	C	T	.	.	MAF_USDA=2.459
NC_035077.1	79531739	.	G	A	.	.	MAF_USDA=11.475
NC_035077.1	79531851	.	C	A	.	.	MAF_INRAE=19.62;MAF_USDA=14.583
NC_035077.1	79531857	.	C	G	.	.	MAF_USDA=2.941
NC_035077.1	79531938	.	C	T	.	.	MAF_USDA=12.353
NC_035077.1	79532461	.	T	G	.	.	MAF_USDA=4.237
NC_035077.1	79532524	.	T	G	.	.	MAF_USDA=14.706
NC_035077.1	79532554	.	A	G	.	.	MAF_USDA=1.639
NC_035077.1	79532592	.	T	C	.	.	MAF_USDA=3.279
NC_035077.1	79532642	.	C	A	.	.	MAF_INRAE=19.62;MAF_USDA=16.471
NC_035077.1	79532789	.	C	T	.	.	MAF_USDA=2.459
NC_035077.1	79532790	.	G	A	.	.	MAF_USDA=3.279
NC_035077.1	79532791	.	G	A	.	.	MAF_USDA=5.738
NC_035077.1	79532809	.	T	A	.	.	MAF_INRAE=2.632
NC_035077.1	79532816	.	T	A	.	.	MAF_INRAE=2.5;MAF_USDA=21.311
NC_035077.1	79532821	.	G	C	.	.	MAF_USDA=8.197
NC_035077.1	79532829	.	T	C	.	.	MAF_USDA=14.754
NC_035077.1	79532830	.	G	A	.	.	MAF_USDA=5.738
NC_035077.1	79532847	.	A	G	.	.	MAF_USDA=6.557
NC_035077.1	79532985	.	C	T	.	.	MAF_USDA=4.098
NC_035077.1	79532986	.	G	A	.	.	MAF_USDA=10.656
NC_035077.1	79532988	.	T	A	.	.	MAF_USDA=6.557
NC_035077.1	79533008	.	G	A	.	.	MAF_USDA=19.672
NC_035077.1	79533012	.	T	C	.	.	MAF_USDA=4.918
NC_035077.1	79533020	.	T	A	.	.	MAF_USDA=4.918
NC_035077.1	79533050	.	G	A	.	.	MAF_USDA=13.333
NC_035077.1	79533051	.	A	G	.	.	MAF_USDA=10.833
NC_035077.1	79533070	.	C	T	.	.	MAF_INRAE=1.667
NC_035077.1	79533071	.	C	T	.	.	MAF_INRAE=1.667
NC_035077.1	79533075	.	A	T	.	.	MAF_USDA=11.176
NC_035077.1	79533076	.	C	T	.	.	MAF_INRAE=1.667
NC_035077.1	79533077	.	C	G	.	.	MAF_INRAE=1.667
NC_035077.1	79533094	.	A	C	.	.	MAF_INRAE=1.667;MAF_USDA=9.167
NC_035077.1	79533111	.	T	A	.	.	MAF_INRAE=2.5;MAF_USDA=7.5
NC_035077.1	79533114	.	A	C	.	.	MAF_INRAE=1.667;MAF_USDA=5.833
NC_035077.1	79533122	.	G	A	.	.	MAF_USDA=16.667
NC_035077.1	79533133	.	G	A	.	.	MAF_INRAE=1.667
NC_035077.1	79533139	.	C	A	.	.	MAF_INRAE=1.667;MAF_USDA=4.918
NC_035077.1	79533186	.	A	C	.	.	MAF_USDA=7.377
NC_035077.1	79533192	.	G	A	.	.	MAF_USDA=8.197
NC_035077.1	79533206	.	A	C	.	.	MAF_USDA=6.557
NC_035077.1	79533208	.	G	T	.	.	MAF_USDA=6.557
NC_035077.1	79533222	.	C	A	.	.	MAF_USDA=6.557
NC_035077.1	79533335	.	C	T	.	.	MAF_USDA=3.333
NC_035077.1	79533480	.	G	A	.	.	MAF_USDA=1.667
NC_035077.1	79533502	.	C	A	.	.	MAF_USDA=13.69
NC_035077.1	79533512	.	G	T	.	.	MAF_INRAE=20.886;MAF_USDA=12.5
NC_035077.1	79533563	.	T	C	.	.	MAF_USDA=10.0
NC_035077.1	79533591	.	T	A	.	.	MAF_INRAE=15.789
NC_035077.1	79533624	.	T	G	.	.	MAF_INRAE=30.38;MAF_USDA=43.452
NC_035077.1	79533663	.	G	T	.	.	MAF_INRAE=31.013;MAF_USDA=25.0
NC_035077.1	79533913	.	C	T	.	.	MAF_INRAE=31.013;MAF_USDA=41.667
NC_035077.1	79533929	.	G	A	.	.	MAF_USDA=1.667
NC_035077.1	79533934	.	T	C	.	.	MAF_USDA=8.333
NC_035077.1	79534057	.	A	C	.	.	MAF_INRAE=5.696;MAF_USDA=14.286
NC_035077.1	79534064	.	T	A	.	.	MAF_USDA=10.0
NC_035077.1	79534166	.	C	A	.	.	MAF_INRAE=37.342;MAF_USDA=39.286
NC_035077.1	79534422	.	T	C	.	.	MAF_USDA=4.098
NC_035077.1	79534434	.	A	G	.	.	MAF_USDA=10.656
NC_035077.1	79534451	.	T	C	.	.	MAF_INRAE=1.667
NC_035077.1	79534452	.	G	A	.	.	MAF_INRAE=1.667
NC_035077.1	79534458	.	C	T	.	.	MAF_INRAE=1.667
NC_035077.1	79534535	.	G	A	.	.	MAF_INRAE=10.526
NC_035077.1	79535498	.	A	C	.	.	MAF_USDA=1.695
NC_035077.1	79535503	.	A	C	.	.	MAF_INRAE=47.468;MAF_USDA=41.667
NC_035077.1	79535526	.	C	T	.	.	MAF_INRAE=10.833;MAF_USDA=6.25
NC_035077.1	79535571	.	T	A	.	.	MAF_INRAE=5.833
NC_035077.1	79535675	.	G	C	.	.	MAF_USDA=10.417
NC_035077.1	79536011	.	A	T	.	.	MAF_INRAE=31.579;MAF_USDA=4.167
NC_035077.1	79536106	.	C	T	.	.	MAF_INRAE=21.519;MAF_USDA=12.5
NC_035077.1	79536129	.	T	A	.	.	MAF_USDA=16.667
NC_035077.1	79536152	.	C	T	.	.	MAF_INRAE=10.526
NC_035077.1	79536160	.	T	C	.	.	MAF_USDA=50.0
NC_035077.1	79536163	.	C	T	.	.	MAF_USDA=43.75
NC_035077.1	79536169	.	G	A	.	.	MAF_USDA=31.25
NC_035077.1	79536173	.	C	T	.	.	MAF_USDA=41.667
NC_035077.1	79536179	.	T	A	.	.	MAF_USDA=25.0
NC_035077.1	79536331	.	G	A	.	.	MAF_USDA=45.652
NC_035077.1	79536332	.	C	T	.	.	MAF_USDA=45.652
NC_035077.1	79536345	.	G	A	.	.	MAF_USDA=36.957
NC_035077.1	79536439	.	A	G	.	.	MAF_USDA=33.333
NC_035077.1	79539693	.	G	A	.	.	MAF_USDA=41.667
NC_035077.1	79539840	.	G	A	.	.	MAF_INRAE=4.167
NC_035077.1	79539894	.	G	T	.	.	MAF_USDA=2.459
NC_035077.1	79539917	.	A	C	.	.	MAF_USDA=2.459
NC_035077.1	79540097	.	A	G	.	.	MAF_USDA=1.639
NC_035077.1	79540102	.	C	T	.	.	MAF_USDA=1.639
NC_035077.1	79540137	.	G	A	.	.	MAF_USDA=1.639
NC_035077.1	79540149	.	G	A	.	.	MAF_INRAE=25.316;MAF_USDA=31.765
NC_035077.1	79540284	.	C	A	.	.	MAF_USDA=6.25
NC_035077.1	79540285	.	C	G	.	.	MAF_USDA=6.25
NC_035077.1	79541760	.	A	G	.	.	MAF_INRAE=15.789
NC_035077.1	79542458	.	G	T	.	.	MAF_INRAE=25.316;MAF_USDA=20.0
NC_035077.1	79542463	.	A	C	.	.	MAF_INRAE=25.316;MAF_USDA=20.588
NC_035077.1	79542554	.	G	C	.	.	MAF_INRAE=36.076;MAF_USDA=23.529
NC_035077.1	79542556	.	T	C	.	.	MAF_INRAE=16.667;MAF_USDA=1.639
NC_035077.1	79542612	.	C	T	.	.	MAF_INRAE=24.684;MAF_USDA=19.412
NC_035077.1	79542627	.	T	A	.	.	MAF_USDA=2.459
NC_035077.1	79542636	.	G	T	.	.	MAF_INRAE=10.833;MAF_USDA=12.353
NC_035077.1	79542638	.	C	T	.	.	MAF_USDA=9.016
NC_035077.1	79542642	.	G	A	.	.	MAF_INRAE=25.949;MAF_USDA=18.824
NC_035077.1	79542649	.	C	G	.	.	MAF_USDA=10.588
NC_035077.1	79542661	.	A	T	.	.	MAF_USDA=4.167
NC_035077.1	79542944	.	G	A	.	.	MAF_INRAE=34.177;MAF_USDA=40.588
NC_035077.1	79543023	.	A	G	.	.	MAF_INRAE=20.886;MAF_USDA=14.118
NC_035077.1	79543115	.	C	T	.	.	MAF_USDA=2.353
NC_035077.1	79543120	.	G	A	.	.	MAF_USDA=12.353
NC_035077.1	79543157	.	C	T	.	.	MAF_USDA=4.098
NC_035077.1	79543246	.	T	G	.	.	MAF_USDA=1.639
NC_035077.1	79543397	.	T	C	.	.	MAF_USDA=9.412
NC_035077.1	79543412	.	A	T	.	.	MAF_INRAE=5.263;MAF_USDA=5.294
NC_035077.1	79543475	.	A	G	.	.	MAF_USDA=6.557
NC_035077.1	79543532	.	A	T	.	.	MAF_INRAE=10.833;MAF_USDA=6.25
NC_035077.1	79543535	.	A	T	.	.	MAF_INRAE=10.833
NC_035077.1	79543585	.	A	G	.	.	MAF_USDA=3.279
NC_035077.1	79543641	.	C	T	.	.	MAF_INRAE=20.886;MAF_USDA=4.118
NC_035077.1	79543718	.	T	C	.	.	MAF_USDA=5.738
NC_035077.1	79543723	.	A	C	.	.	MAF_USDA=5.738
NC_035077.1	79543773	.	T	A	.	.	MAF_USDA=4.918
NC_035077.1	79543774	.	C	T	.	.	MAF_USDA=5.882
NC_035077.1	79543779	.	C	A	.	.	MAF_INRAE=25.949;MAF_USDA=21.176
NC_035077.1	79543788	.	C	T	.	.	MAF_USDA=12.353
NC_035077.1	79543792	.	T	G	.	.	MAF_INRAE=36.076;MAF_USDA=18.235
NC_035077.1	79543878	.	C	A	.	.	MAF_INRAE=36.076;MAF_USDA=20.588
NC_035077.1	79543922	.	G	T	.	.	MAF_USDA=3.279
NC_035077.1	79543956	.	C	A	.	.	MAF_USDA=12.295
NC_035077.1	79544016	.	T	A	.	.	MAF_USDA=4.167
NC_035077.1	79544114	.	T	A	.	.	MAF_INRAE=20.253;MAF_USDA=11.765
NC_035077.1	79544166	.	C	G	.	.	MAF_USDA=4.118
NC_035077.1	79544184	.	G	T	.	.	MAF_USDA=4.118
NC_035077.1	79544193	.	C	A	.	.	MAF_USDA=4.118
NC_035077.1	79544306	.	T	G	.	.	MAF_USDA=6.557
NC_035077.1	79544336	.	A	G	.	.	MAF_USDA=7.377
NC_035077.1	79544339	.	A	T	.	.	MAF_USDA=6.557
NC_035077.1	79544344	.	T	C	.	.	MAF_USDA=4.918
NC_035077.1	79544345	.	A	G	.	.	MAF_USDA=4.918
NC_035077.1	79544350	.	C	G	.	.	MAF_USDA=8.197
NC_035077.1	79544354	.	T	A	.	.	MAF_USDA=5.738
NC_035077.1	79544426	.	A	G	.	.	MAF_USDA=2.459
NC_035077.1	79544465	.	A	C	.	.	MAF_INRAE=36.709;MAF_USDA=24.706
NC_035077.1	79544476	.	G	A	.	.	MAF_USDA=4.918
NC_035077.1	79544479	.	C	A	.	.	MAF_INRAE=36.076;MAF_USDA=18.235
NC_035077.1	79544520	.	C	G	.	.	MAF_INRAE=10.833;MAF_USDA=4.118
NC_035077.1	79544822	.	G	T	.	.	MAF_INRAE=20.253;MAF_USDA=17.647
NC_035077.1	79544877	.	G	A	.	.	MAF_INRAE=7.5
NC_035077.1	79544890	.	C	A	.	.	MAF_INRAE=20.886;MAF_USDA=15.882
NC_035077.1	79544950	.	T	G	.	.	MAF_USDA=1.639
NC_035077.1	79544960	.	A	T	.	.	MAF_USDA=1.639
NC_035077.1	79544961	.	T	A	.	.	MAF_USDA=1.639
NC_035077.1	79544974	.	C	A	.	.	MAF_USDA=4.918
NC_035077.1	79544995	.	T	C	.	.	MAF_USDA=1.639
NC_035077.1	79545148	.	C	T	.	.	MAF_USDA=1.765
NC_035077.1	79545187	.	G	T	.	.	MAF_INRAE=10.833;MAF_USDA=2.353
NC_035077.1	79545506	.	C	T	.	.	MAF_INRAE=20.253;MAF_USDA=16.667
NC_035077.1	79545520	.	A	G	.	.	MAF_INRAE=10.833;MAF_USDA=2.941
NC_035077.1	79545614	.	T	G	.	.	MAF_INRAE=24.684;MAF_USDA=24.118
NC_035077.1	79545696	.	A	T	.	.	MAF_INRAE=37.975;MAF_USDA=30.588
NC_035077.1	79545825	.	C	T	.	.	MAF_USDA=1.639
NC_035077.1	79545951	.	A	C	.	.	MAF_INRAE=5.063;MAF_USDA=27.049
NC_035077.1	79545958	.	G	T	.	.	MAF_USDA=1.639
NC_035077.1	79545976	.	A	G	.	.	MAF_INRAE=20.253;MAF_USDA=11.765
NC_035077.1	79545978	.	A	C	.	.	MAF_INRAE=24.684;MAF_USDA=8.235
NC_035077.1	79545989	.	A	T	.	.	MAF_INRAE=27.5;MAF_USDA=7.647
NC_035077.1	79545996	.	C	A	.	.	MAF_INRAE=15.789;MAF_USDA=7.647
NC_035077.1	79546229	.	G	T	.	.	MAF_INRAE=13.333;MAF_USDA=6.25
NC_035077.1	79546310	.	C	G	.	.	MAF_USDA=4.918
NC_035077.1	79546313	.	C	T	.	.	MAF_USDA=1.639
NC_035077.1	79546317	.	A	T	.	.	MAF_USDA=4.918
NC_035077.1	79546328	.	A	C	.	.	MAF_INRAE=20.886;MAF_USDA=29.167
NC_035077.1	79546334	.	C	T	.	.	MAF_INRAE=20.886;MAF_USDA=29.167
NC_035077.1	79546421	.	A	C	.	.	MAF_INRAE=9.494;MAF_USDA=1.639
NC_035077.1	79546552	.	T	A	.	.	MAF_USDA=3.279
NC_035077.1	79546675	.	A	C	.	.	MAF_USDA=1.639
NC_035077.1	79546726	.	A	T	.	.	MAF_INRAE=25.316;MAF_USDA=27.059
NC_035077.1	79546868	.	G	A	.	.	MAF_USDA=1.639
NC_035077.1	79547058	.	G	C	.	.	MAF_INRAE=25.949;MAF_USDA=8.824
NC_035077.1	79547113	.	G	A	.	.	MAF_USDA=2.459
NC_035077.1	79547146	.	T	G	.	.	MAF_USDA=1.639
NC_035077.1	79547322	.	G	A	.	.	MAF_USDA=4.098
NC_035077.1	79547336	.	C	T	.	.	MAF_USDA=4.918
NC_035077.1	79547372	.	A	G	.	.	MAF_INRAE=15.789;MAF_USDA=12.5
NC_035077.1	79547411	.	C	A	.	.	MAF_USDA=14.583
NC_035077.1	79547428	.	A	T	.	.	MAF_INRAE=21.053;MAF_USDA=31.25
NC_035077.1	79547477	.	C	T	.	.	MAF_INRAE=20.253;MAF_USDA=4.118
NC_035077.1	79547510	.	A	C	.	.	MAF_INRAE=5.696;MAF_USDA=11.765
NC_035077.1	79547521	.	C	G	.	.	MAF_USDA=4.918
NC_035077.1	79547524	.	A	G	.	.	MAF_INRAE=5.833
NC_035077.1	79547571	.	C	A	.	.	MAF_USDA=7.627
NC_035077.1	79547583	.	A	T	.	.	MAF_USDA=3.279
NC_035077.1	79547619	.	C	T	.	.	MAF_USDA=5.738
NC_035077.1	79547625	.	G	T	.	.	MAF_INRAE=42.105;MAF_USDA=40.588
NC_035077.1	79547633	.	C	T	.	.	MAF_USDA=11.765
NC_035077.1	79547668	.	GTGC	GTGT	.	.	MAF_USDA=12.5
NC_035077.1	79547671	.	C	T	.	.	MAF_INRAE=2.632;MAF_USDA=19.672
NC_035077.1	79547846	.	A	T	.	.	MAF_USDA=2.459
NC_035077.1	79547892	.	C	T	.	.	MAF_USDA=1.639
NC_035077.1	79547904	.	T	G	.	.	MAF_USDA=4.098
NC_035077.1	79548075	.	G	A	.	.	MAF_USDA=1.639
NC_035077.1	79548109	.	C	T	.	.	MAF_USDA=1.639
NC_035077.1	79548155	.	G	A	.	.	MAF_USDA=20.833
NC_035077.1	79548239	.	G	A	.	.	MAF_INRAE=1.667
NC_035077.1	79548352	.	A	T	.	.	MAF_INRAE=4.167
NC_035077.1	79548359	.	G	A	.	.	MAF_INRAE=2.5;MAF_USDA=16.667
NC_035077.1	79548362	.	C	A	.	.	MAF_INRAE=2.5
NC_035077.1	79548421	.	G	T	.	.	MAF_USDA=2.5
NC_035077.1	79548433	.	T	G	.	.	MAF_USDA=9.167
NC_035077.1	79548454	.	A	T	.	.	MAF_USDA=8.197
NC_035077.1	79548455	.	G	T	.	.	MAF_USDA=18.75
NC_035077.1	79548461	.	G	A	.	.	MAF_USDA=6.557
NC_035077.1	79548500	.	G	A	.	.	MAF_USDA=6.557
NC_035077.1	79548556	.	T	A	.	.	MAF_INRAE=14.167;MAF_USDA=10.417
NC_035077.1	79548557	.	G	T	.	.	MAF_INRAE=14.167;MAF_USDA=4.098
NC_035077.1	79548562	.	C	T	.	.	MAF_USDA=1.639
NC_035077.1	79548563	.	G	A	.	.	MAF_INRAE=14.167
NC_035077.1	79548567	.	T	A	.	.	MAF_INRAE=14.167;MAF_USDA=10.0
NC_035077.1	79548575	.	A	G	.	.	MAF_INRAE=13.333;MAF_USDA=14.118
NC_035077.1	79548597	.	G	A	.	.	MAF_INRAE=5.0
NC_035077.1	79548600	.	C	A	.	.	MAF_INRAE=4.167
NC_035077.1	79548601	.	A	T	.	.	MAF_USDA=1.639
NC_035077.1	79549157	.	T	A	.	.	MAF_USDA=1.639
NC_035077.1	79549166	.	A	C	.	.	MAF_USDA=4.918
NC_035077.1	79549212	.	C	T	.	.	MAF_INRAE=3.333
NC_035077.1	79549242	.	G	C	.	.	MAF_INRAE=2.532
NC_035077.1	79549244	.	A	C	.	.	MAF_INRAE=2.5
NC_035077.1	79549248	.	C	T	.	.	MAF_INRAE=2.5;MAF_USDA=2.459
NC_035077.1	79550466	.	C	A	.	.	MAF_USDA=2.459
NC_035077.1	79550729	.	G	T	.	.	MAF_USDA=25.0
NC_035077.1	79550863	.	C	T	.	.	MAF_USDA=4.098
NC_035077.1	79550866	.	C	A	.	.	MAF_USDA=2.353
NC_035077.1	79550918	.	A	T	.	.	MAF_INRAE=15.789;MAF_USDA=13.529
NC_035077.1	79550980	.	G	T	.	.	MAF_INRAE=8.228;MAF_USDA=1.667
NC_035077.1	79553308	.	C	T	.	.	MAF_USDA=12.5
NC_035077.1	79553366	.	C	T	.	.	MAF_USDA=37.5
NC_035077.1	79553412	.	T	C	.	.	MAF_INRAE=14.557;MAF_USDA=10.588
NC_035077.1	79553547	.	A	G	.	.	MAF_INRAE=20.886;MAF_USDA=16.471
NC_035077.1	79553576	.	T	C	.	.	MAF_USDA=2.459
NC_035077.1	79553579	.	A	C	.	.	MAF_INRAE=6.962;MAF_USDA=10.588
NC_035077.1	79553590	.	T	A	.	.	MAF_USDA=1.639
NC_035077.1	79553805	.	G	A	.	.	MAF_INRAE=15.823;MAF_USDA=38.824
NC_035077.1	79553813	.	A	T	.	.	MAF_USDA=3.279
NC_035077.1	79554218	.	C	T	.	.	MAF_USDA=4.098
NC_035077.1	79554477	.	G	A	.	.	MAF_INRAE=4.43;MAF_USDA=25.0
NC_035077.1	79554538	.	G	A	.	.	MAF_INRAE=17.722;MAF_USDA=2.941
NC_035077.1	79554540	.	C	T	.	.	MAF_INRAE=6.667
NC_035077.1	79554639	.	G	A	.	.	MAF_INRAE=7.5
NC_035077.1	79554774	.	A	T	.	.	MAF_USDA=3.279
NC_035077.1	79554815	.	C	T	.	.	MAF_USDA=1.176
NC_035077.1	79554860	.	G	T	.	.	MAF_INRAE=20.886;MAF_USDA=15.294
NC_035077.1	79554896	.	T	A	.	.	MAF_INRAE=15.823;MAF_USDA=30.588
NC_035077.1	79554960	.	C	T	.	.	MAF_USDA=9.836
NC_035077.1	79554970	.	G	A	.	.	MAF_USDA=8.824
NC_035077.1	79555344	.	A	G	.	.	MAF_USDA=10.656
NC_035077.1	79555529	.	C	A	.	.	MAF_INRAE=20.253;MAF_USDA=8.235
NC_035077.1	79555554	.	G	A	.	.	MAF_INRAE=4.43;MAF_USDA=27.083
NC_035077.1	79555675	.	C	T	.	.	MAF_INRAE=6.667;MAF_USDA=5.738
NC_035077.1	79555714	.	C	A	.	.	MAF_USDA=2.459
NC_035077.1	79555917	.	C	T	.	.	MAF_INRAE=3.797;MAF_USDA=25.0
NC_035077.1	79555925	.	C	A	.	.	MAF_USDA=6.557
NC_035077.1	79556041	.	G	A	.	.	MAF_USDA=1.639
NC_035077.1	79556183	.	G	A	.	.	MAF_USDA=3.279
NC_035077.1	79556294	.	C	T	.	.	MAF_USDA=5.738
NC_035077.1	79556353	.	G	T	.	.	MAF_USDA=4.706
NC_035077.1	79556486	.	C	T	.	.	MAF_INRAE=10.127;MAF_USDA=11.765
NC_035077.1	79556569	.	C	A	.	.	MAF_USDA=2.459
NC_035077.1	79556661	.	C	T	.	.	MAF_INRAE=15.823;MAF_USDA=24.118
NC_035077.1	79556806	.	A	G	.	.	MAF_INRAE=6.667;MAF_USDA=20.492
NC_035077.1	79556897	.	C	A	.	.	MAF_INRAE=15.823;MAF_USDA=25.294
NC_035077.1	79557009	.	G	T	.	.	MAF_USDA=4.706
NC_035077.1	79557021	.	C	T	.	.	MAF_USDA=4.118
NC_035077.1	79557123	.	C	T	.	.	MAF_INRAE=18.354
NC_035077.1	79557411	.	C	G	.	.	MAF_USDA=3.279
NC_035077.1	79557479	.	A	G	.	.	MAF_USDA=2.5
NC_035077.1	79557526	.	C	A	.	.	MAF_INRAE=6.667;MAF_USDA=19.412
NC_035077.1	79557769	.	A	C	.	.	MAF_INRAE=5.263;MAF_USDA=4.118
NC_035077.1	79557772	.	T	G	.	.	MAF_INRAE=10.127;MAF_USDA=11.176
NC_035077.1	79557821	.	G	T	.	.	MAF_INRAE=7.5
NC_035077.1	79557822	.	C	T	.	.	MAF_USDA=4.706
NC_035077.1	79557952	.	C	T	.	.	MAF_USDA=2.083
NC_035077.1	79557962	.	C	A	.	.	MAF_INRAE=19.62;MAF_USDA=15.882
NC_035077.1	79557983	.	T	A	.	.	MAF_INRAE=10.127;MAF_USDA=15.294
NC_035077.1	79558009	.	G	A	.	.	MAF_INRAE=24.051
NC_035077.1	79558012	.	A	G	.	.	MAF_USDA=1.639
NC_035077.1	79558019	.	C	T	.	.	MAF_USDA=1.639
NC_035077.1	79558039	.	T	C	.	.	MAF_USDA=1.639
NC_035077.1	79558044	.	A	C	.	.	MAF_USDA=2.353
NC_035077.1	79558081	.	C	T	.	.	MAF_USDA=1.639
NC_035077.1	79558087	.	C	T	.	.	MAF_INRAE=13.291;MAF_USDA=18.235
NC_035077.1	79558127	.	A	G	.	.	MAF_INRAE=13.291;MAF_USDA=18.824
NC_035077.1	79558197	.	C	T	.	.	MAF_USDA=2.083
NC_035077.1	79558213	.	A	G	.	.	MAF_INRAE=13.291;MAF_USDA=27.059
NC_035077.1	79558404	.	G	T	.	.	MAF_INRAE=6.667
NC_035077.1	79558464	.	T	G	.	.	MAF_INRAE=6.667
NC_035077.1	79558606	.	C	T	.	.	MAF_INRAE=8.228;MAF_USDA=5.294
NC_035077.1	79558622	.	A	T	.	.	MAF_USDA=1.639
NC_035077.1	79558633	.	G	A	.	.	MAF_INRAE=6.667;MAF_USDA=10.0
NC_035077.1	79558671	.	T	C	.	.	MAF_USDA=4.098
NC_035077.1	79558698	.	T	C	.	.	MAF_USDA=1.639
NC_035077.1	79558720	.	T	G	.	.	MAF_USDA=4.098
NC_035077.1	79558736	.	C	A	.	.	MAF_USDA=1.639
NC_035077.1	79558747	.	C	T	.	.	MAF_INRAE=18.354
NC_035077.1	79558781	.	G	C	.	.	MAF_USDA=5.294
NC_035077.1	79558846	.	T	A	.	.	MAF_INRAE=6.667;MAF_USDA=8.235
NC_035077.1	79558852	.	C	T	.	.	MAF_USDA=5.294
NC_035077.1	79558857	.	T	A	.	.	MAF_USDA=5.294
NC_035077.1	79558911	.	C	T	.	.	MAF_USDA=10.0
NC_035077.1	79558917	.	C	G	.	.	MAF_INRAE=6.667;MAF_USDA=14.118
NC_035077.1	79558918	.	G	A	.	.	MAF_INRAE=20.886;MAF_USDA=48.824
NC_035077.1	79558957	.	A	C	.	.	MAF_INRAE=8.228
NC_035077.1	79559000	.	C	T	.	.	MAF_USDA=1.639
NC_035077.1	79559029	.	C	A	.	.	MAF_INRAE=6.667;MAF_USDA=7.059
NC_035077.1	79559114	.	C	T	.	.	MAF_INRAE=6.667;MAF_USDA=7.059
NC_035077.1	79559195	.	C	G	.	.	MAF_USDA=1.639
NC_035077.1	79559207	.	A	T	.	.	MAF_USDA=16.393
NC_035077.1	79559451	.	T	A	.	.	MAF_USDA=14.583
NC_035077.1	79559452	.	C	A	.	.	MAF_USDA=14.583
NC_035077.1	79559534	.	A	T	.	.	MAF_USDA=1.639
NC_035077.1	79559694	.	T	C	.	.	MAF_USDA=3.529
NC_035077.1	79559708	.	G	A	.	.	MAF_USDA=1.639
NC_035077.1	79559777	.	G	T	.	.	MAF_INRAE=20.253;MAF_USDA=17.059
NC_035077.1	79559812	.	T	A	.	.	MAF_INRAE=4.167
NC_035077.1	79559862	.	C	T	.	.	MAF_USDA=9.524
NC_035077.1	79559867	.	G	A	.	.	MAF_USDA=17.262
NC_035077.1	79559888	.	T	A	.	.	MAF_USDA=31.25
NC_035077.1	79559889	.	T	A	.	.	MAF_USDA=14.583
NC_035077.1	79559933	.	A	T	.	.	MAF_INRAE=48.734;MAF_USDA=36.471
NC_035077.1	79559992	.	T	C	.	.	MAF_USDA=2.083
NC_035077.1	79560097	.	C	T	.	.	MAF_INRAE=10.833;MAF_USDA=6.25
NC_035077.1	79560313	.	G	A	.	.	MAF_USDA=4.706
NC_035077.1	79560359	.	T	G	.	.	MAF_USDA=1.639
NC_035077.1	79560508	.	C	A	.	.	MAF_INRAE=5.263;MAF_USDA=5.882
NC_035077.1	79560536	.	G	A	.	.	MAF_USDA=3.279
NC_035077.1	79560545	.	A	G,C	.	.	MAF_INRAE=9.494;MAF_USDA=30.588
NC_035077.1	79560554	.	T	C	.	.	MAF_USDA=1.639
NC_035077.1	79560607	.	A	G	.	.	MAF_USDA=2.459
NC_035077.1	79560642	.	T	A	.	.	MAF_USDA=8.824
NC_035077.1	79560797	.	C	T	.	.	MAF_USDA=1.639
NC_035077.1	79560817	.	C	T	.	.	MAF_USDA=5.738
NC_035077.1	79560860	.	T	G	.	.	MAF_INRAE=6.962;MAF_USDA=37.059
NC_035077.1	79560904	.	A	T	.	.	MAF_INRAE=15.19;MAF_USDA=8.235
NC_035077.1	79560918	.	C	A	.	.	MAF_USDA=2.459
NC_035077.1	79561029	.	A	G	.	.	MAF_INRAE=37.975;MAF_USDA=21.765
NC_035077.1	79561133	.	G	A	.	.	MAF_INRAE=9.494;MAF_USDA=1.639
NC_035077.1	79561247	.	A	T	.	.	MAF_USDA=2.353
NC_035077.1	79561602	.	G	A	.	.	MAF_USDA=1.639
NC_035077.1	79561725	.	C	T	.	.	MAF_USDA=23.77
NC_035077.1	79561887	.	G	A	.	.	MAF_INRAE=6.667
NC_035077.1	79561970	.	T	G	.	.	MAF_INRAE=38.608;MAF_USDA=34.706
NC_035077.1	79562058	.	C	T	.	.	MAF_USDA=1.639
NC_035077.1	79562064	.	A	G	.	.	MAF_INRAE=38.608;MAF_USDA=35.294
NC_035077.1	79562238	.	A	G	.	.	MAF_INRAE=38.608;MAF_USDA=34.706
NC_035077.1	79562307	.	G	A	.	.	MAF_INRAE=39.241;MAF_USDA=17.059
NC_035077.1	79562343	.	G	A	.	.	MAF_INRAE=6.962;MAF_USDA=1.639
NC_035077.1	79562364	.	G	A	.	.	MAF_INRAE=39.241;MAF_USDA=17.059
NC_035077.1	79562376	.	G	A	.	.	MAF_INRAE=38.608;MAF_USDA=30.588
NC_035077.1	79562403	.	G	A	.	.	MAF_INRAE=38.608;MAF_USDA=30.0
NC_035077.1	79562457	.	G	A	.	.	MAF_USDA=1.639
NC_035077.1	79562709	.	C	T	.	.	MAF_INRAE=38.608;MAF_USDA=37.059
NC_035077.1	79562717	.	C	G	.	.	MAF_USDA=2.459
NC_035077.1	79562768	.	G	A	.	.	MAF_USDA=10.417
NC_035077.1	79562876	.	G	A	.	.	MAF_USDA=4.167
NC_035077.1	79563030	.	G	A	.	.	MAF_INRAE=9.494;MAF_USDA=2.459
NC_035077.1	79563136	.	C	A	.	.	MAF_USDA=1.639
NC_035077.1	79563166	.	G	A	.	.	MAF_INRAE=36.842;MAF_USDA=34.118
NC_035077.1	79563175	.	G	A	.	.	MAF_USDA=1.639
NC_035077.1	79563194	.	A	C	.	.	MAF_INRAE=6.667
NC_035077.1	79563210	.	T	C	.	.	MAF_INRAE=17.722;MAF_USDA=3.529
NC_035077.1	79563237	.	G	T	.	.	MAF_INRAE=6.962;MAF_USDA=5.294
NC_035077.1	79563249	.	A	T	.	.	MAF_INRAE=38.608;MAF_USDA=30.588
NC_035077.1	79563250	.	C	A	.	.	MAF_INRAE=39.167;MAF_USDA=30.588
NC_035077.1	79563255	.	G	T	.	.	MAF_INRAE=37.975;MAF_USDA=21.765
NC_035077.1	79563311	.	T	C	.	.	MAF_USDA=2.5
NC_035077.1	79563395	.	A	C	.	.	MAF_USDA=3.279
NC_035077.1	79563596	.	T	C	.	.	MAF_USDA=6.557
NC_035077.1	79563611	.	C	A	.	.	MAF_INRAE=38.608;MAF_USDA=34.118
NC_035077.1	79563623	.	A	G	.	.	MAF_USDA=8.824
NC_035077.1	79563635	.	T	C	.	.	MAF_INRAE=38.608;MAF_USDA=34.118
NC_035077.1	79563653	.	T	G	.	.	MAF_INRAE=6.962;MAF_USDA=5.294
NC_035077.1	79563712	.	T	C	.	.	MAF_INRAE=14.557;MAF_USDA=15.294
NC_035077.1	79563806	.	G	A	.	.	MAF_INRAE=38.608
NC_035077.1	79563813	.	A	G	.	.	MAF_USDA=8.824
NC_035077.1	79563834	.	A	C	.	.	MAF_USDA=1.639
NC_035077.1	79563939	.	T	A	.	.	MAF_USDA=2.459
NC_035077.1	79563981	.	G	A	.	.	MAF_USDA=3.279
NC_035077.1	79564019	.	G	T	.	.	MAF_USDA=1.639
NC_035077.1	79564154	.	C	A	.	.	MAF_INRAE=38.608;MAF_USDA=34.706
NC_035077.1	79564353	.	G	A	.	.	MAF_USDA=10.0
NC_035077.1	79564357	.	A	C	.	.	MAF_USDA=32.353
NC_035077.1	79564402	.	A	C	.	.	MAF_INRAE=5.263;MAF_USDA=4.706
NC_035077.1	79564434	.	C	A	.	.	MAF_USDA=5.738
NC_035077.1	79564481	.	T	C	.	.	MAF_USDA=4.918
NC_035077.1	79564581	.	G	A	.	.	MAF_INRAE=38.608;MAF_USDA=34.118
NC_035077.1	79564585	.	C	T	.	.	MAF_INRAE=6.962;MAF_USDA=2.459
NC_035077.1	79564588	.	A	G	.	.	MAF_USDA=24.59
NC_035077.1	79564663	.	C	T	.	.	MAF_USDA=5.294
NC_035077.1	79564698	.	A	G	.	.	MAF_USDA=1.639
NC_035077.1	79564749	.	C	G	.	.	MAF_USDA=1.639
NC_035077.1	79564866	.	G	A	.	.	MAF_INRAE=39.241;MAF_USDA=16.471
NC_035077.1	79564879	.	C	A	.	.	MAF_INRAE=8.228;MAF_USDA=36.471
NC_035077.1	79564906	.	T	A	.	.	MAF_USDA=1.639
NC_035077.1	79565124	.	T	G	.	.	MAF_USDA=5.738
NC_035077.1	79565140	.	A	G	.	.	MAF_USDA=20.492
NC_035077.1	79565164	.	T	A	.	.	MAF_INRAE=6.962;MAF_USDA=2.459
NC_035077.1	79565319	.	T	A	.	.	MAF_USDA=5.882
NC_035077.1	79565334	.	T	C	.	.	MAF_USDA=3.279
NC_035077.1	79565340	.	C	T	.	.	MAF_INRAE=37.975;MAF_USDA=23.529
NC_035077.1	79565389	.	T	C	.	.	MAF_INRAE=8.228
NC_035077.1	79565452	.	A	G	.	.	MAF_USDA=1.639
NC_035077.1	79565462	.	C	A	.	.	MAF_INRAE=9.494;MAF_USDA=2.459
NC_035077.1	79565479	.	C	T	.	.	MAF_USDA=3.279
NC_035077.1	79565501	.	C	A	.	.	MAF_USDA=1.639
NC_035077.1	79565531	.	A	G	.	.	MAF_INRAE=36.709;MAF_USDA=41.176
NC_035077.1	79565608	.	T	G	.	.	MAF_INRAE=7.5;MAF_USDA=1.639
NC_035077.1	79565664	.	G	T	.	.	MAF_USDA=2.459
NC_035077.1	79565691	.	A	G	.	.	MAF_INRAE=17.089;MAF_USDA=12.353
NC_035077.1	79565698	.	C	T	.	.	MAF_INRAE=8.228;MAF_USDA=34.706
NC_035077.1	79565818	.	A	G	.	.	MAF_USDA=3.279
NC_035077.1	79565843	.	C	T	.	.	MAF_INRAE=27.848
NC_035077.1	79565850	.	T	G	.	.	MAF_INRAE=4.43
NC_035077.1	79565873	.	T	C	.	.	MAF_USDA=1.639
NC_035077.1	79565933	.	C	T	.	.	MAF_INRAE=6.667;MAF_USDA=1.639
NC_035077.1	79565989	.	G	A	.	.	MAF_INRAE=39.241;MAF_USDA=17.059
NC_035077.1	79565992	.	C	T	.	.	MAF_INRAE=18.987;MAF_USDA=23.529
NC_035077.1	79566147	.	G	T	.	.	MAF_INRAE=28.481;MAF_USDA=20.588
NC_035077.1	79566232	.	C	T	.	.	MAF_USDA=1.639
NC_035077.1	79566300	.	A	G	.	.	MAF_INRAE=8.228;MAF_USDA=10.714
NC_035077.1	79566332	.	C	T	.	.	MAF_USDA=21.667
NC_035077.1	79566359	.	G	A	.	.	MAF_INRAE=6.667
NC_035077.1	79566408	.	C	A	.	.	MAF_USDA=15.0
NC_035077.1	79566432	.	G	C	.	.	MAF_INRAE=8.228;MAF_USDA=1.667
NC_035077.1	79566490	.	T	G	.	.	MAF_USDA=5.0
NC_035077.1	79566626	.	G	T	.	.	MAF_USDA=3.279
NC_035077.1	79566659	.	A	G	.	.	MAF_USDA=1.639
NC_035077.1	79566726	.	G	A	.	.	MAF_USDA=20.833
NC_035077.1	79566791	.	T	G	.	.	MAF_USDA=25.0
NC_035077.1	79566868	.	C	T	.	.	MAF_USDA=40.909
NC_035077.1	79567917	.	C	A	.	.	MAF_USDA=20.833
NC_035077.1	79567975	.	G	C	.	.	MAF_USDA=33.333
NC_035077.1	79568029	.	A	C	.	.	MAF_USDA=13.529
NC_035077.1	79568031	.	T	C	.	.	MAF_USDA=3.279
NC_035077.1	79568127	.	G	A	.	.	MAF_USDA=5.738
NC_035077.1	79568146	.	G	A	.	.	MAF_USDA=2.353
NC_035077.1	79568151	.	C	T	.	.	MAF_USDA=5.738
NC_035077.1	79568439	.	T	C	.	.	MAF_INRAE=6.667
NC_035077.1	79568566	.	A	T	.	.	MAF_INRAE=17.5;MAF_USDA=2.941
NC_035077.1	79568568	.	T	G	.	.	MAF_USDA=2.459
NC_035077.1	79568649	.	A	T	.	.	MAF_INRAE=9.494;MAF_USDA=7.647
NC_035077.1	79568788	.	A	T	.	.	MAF_USDA=1.639
NC_035077.1	79568951	.	G	A	.	.	MAF_USDA=4.167
NC_035077.1	79568976	.	G	A	.	.	MAF_USDA=1.639
NC_035077.1	79569113	.	A	G	.	.	MAF_USDA=2.381
NC_035077.1	79569249	.	C	G	.	.	MAF_USDA=1.639
NC_035077.1	79569250	.	C	T	.	.	MAF_USDA=1.639
NC_035077.1	79569276	.	T	C	.	.	MAF_INRAE=6.667;MAF_USDA=1.639
NC_035077.1	79569295	.	A	T	.	.	MAF_USDA=10.417
NC_035077.1	79569358	.	T	G	.	.	MAF_INRAE=8.228;MAF_USDA=13.095
NC_035077.1	79569436	.	T	C	.	.	MAF_INRAE=1.667
NC_035077.1	79569461	.	G	A	.	.	MAF_INRAE=1.667
NC_035077.1	79569463	.	G	A	.	.	MAF_INRAE=1.667
NC_035077.1	79569465	.	A	G	.	.	MAF_INRAE=40.833;MAF_USDA=35.417
NC_035077.1	79569474	.	G	C	.	.	MAF_INRAE=1.667
NC_035077.1	79569479	.	C	G	.	.	MAF_INRAE=7.5
NC_035077.1	79569489	.	G	C	.	.	MAF_INRAE=1.667
NC_035077.1	79569501	.	G	C	.	.	MAF_INRAE=1.667
NC_035077.1	79569512	.	A	G	.	.	MAF_INRAE=14.167;MAF_USDA=6.557
NC_035077.1	79569522	.	C	T	.	.	MAF_INRAE=10.833;MAF_USDA=3.279
NC_035077.1	79569529	.	A	T	.	.	MAF_INRAE=10.833
NC_035077.1	79569532	.	C	T	.	.	MAF_INRAE=4.167
NC_035077.1	79569533	.	G	A	.	.	MAF_INRAE=3.333
NC_035077.1	79569539	.	G	A	.	.	MAF_INRAE=4.167
NC_035077.1	79569541	.	C	G	.	.	MAF_INRAE=4.167
NC_035077.1	79569542	.	G	A	.	.	MAF_INRAE=2.5
NC_035077.1	79569560	.	T	A	.	.	MAF_INRAE=1.667
NC_035077.1	79569597	.	T	G	.	.	MAF_INRAE=1.667
NC_035077.1	79569606	.	C	T	.	.	MAF_INRAE=1.667
NC_035077.1	79569610	.	A	C	.	.	MAF_INRAE=1.667
NC_035077.1	79569611	.	G	A	.	.	MAF_USDA=2.353
NC_035077.1	79569777	.	C	T	.	.	MAF_INRAE=3.333
NC_035077.1	79569779	.	G	A	.	.	MAF_INRAE=3.333
NC_035077.1	79569796	.	C	T	.	.	MAF_INRAE=4.167
NC_035077.1	79569799	.	G	T	.	.	MAF_INRAE=4.167
NC_035077.1	79569800	.	A	G	.	.	MAF_INRAE=3.333
NC_035077.1	79569802	.	T	A	.	.	MAF_INRAE=12.5
NC_035077.1	79569828	.	A	G	.	.	MAF_INRAE=10.833
NC_035077.1	79569833	.	G	C	.	.	MAF_INRAE=2.5
NC_035077.1	79569839	.	G	A	.	.	MAF_INRAE=2.5
NC_035077.1	79569847	.	A	G	.	.	MAF_INRAE=9.167
NC_035077.1	79569860	.	G	A	.	.	MAF_INRAE=1.667
NC_035077.1	79569866	.	G	A	.	.	MAF_INRAE=1.667
NC_035077.1	79569897	.	A	G	.	.	MAF_INRAE=1.667
NC_035077.1	79569982	.	T	C	.	.	MAF_USDA=1.639
NC_035077.1	79570006	.	A	T	.	.	MAF_USDA=1.639
NC_035077.1	79570026	.	G	A	.	.	MAF_USDA=1.639
NC_035077.1	79570083	.	C	G	.	.	MAF_INRAE=27.848;MAF_USDA=16.471
NC_035077.1	79570102	.	G	A	.	.	MAF_USDA=2.083
NC_035077.1	79570168	.	G	T	.	.	MAF_USDA=1.639
NC_035077.1	79570196	.	T	C	.	.	MAF_USDA=1.639
NC_035077.1	79570254	.	G	T	.	.	MAF_USDA=1.639
NC_035077.1	79570275	.	A	G	.	.	MAF_INRAE=6.667
NC_035077.1	79570289	.	T	C	.	.	MAF_USDA=1.639
NC_035077.1	79570333	.	A	C	.	.	MAF_USDA=1.639
NC_035077.1	79570345	.	C	A	.	.	MAF_USDA=1.639
NC_035077.1	79570351	.	A	G	.	.	MAF_USDA=1.639
NC_035077.1	79570395	.	G	A	.	.	MAF_USDA=6.557
NC_035077.1	79570430	.	G	A	.	.	MAF_USDA=2.353
NC_035077.1	79570487	.	C	T	.	.	MAF_INRAE=6.962;MAF_USDA=4.706
NC_035077.1	79570489	.	C	G	.	.	MAF_USDA=1.639
NC_035077.1	79570492	.	T	A	.	.	MAF_INRAE=4.167
NC_035077.1	79570678	.	A	T	.	.	MAF_INRAE=1.667
NC_035077.1	79570682	.	C	A	.	.	MAF_INRAE=1.667
NC_035077.1	79570730	.	T	A	.	.	MAF_INRAE=2.5
NC_035077.1	79570760	.	T	C	.	.	MAF_INRAE=2.5
NC_035077.1	79570772	.	G	A	.	.	MAF_INRAE=1.667
NC_035077.1	79570794	.	T	G	.	.	MAF_INRAE=4.167;MAF_USDA=13.115
NC_035077.1	79570808	.	A	G	.	.	MAF_INRAE=10.127;MAF_USDA=6.557
NC_035077.1	79570813	.	T	C	.	.	MAF_INRAE=5.0;MAF_USDA=10.656
NC_035077.1	79570819	.	G	T	.	.	MAF_INRAE=4.167
NC_035077.1	79570838	.	G	C	.	.	MAF_INRAE=2.5
NC_035077.1	79570841	.	C	G	.	.	MAF_INRAE=2.5
NC_035077.1	79570847	.	T	C	.	.	MAF_INRAE=2.5
NC_035077.1	79570862	.	A	G	.	.	MAF_USDA=20.492
NC_035077.1	79570867	.	G	A	.	.	MAF_USDA=2.459
NC_035077.1	79570894	.	T	C	.	.	MAF_INRAE=1.667;MAF_USDA=18.75
NC_035077.1	79570900	.	T	C	.	.	MAF_USDA=6.557
NC_035077.1	79570959	.	C	T	.	.	MAF_USDA=8.235
NC_035077.1	79570962	.	A	G	.	.	MAF_USDA=1.639
NC_035077.1	79570963	.	A	T	.	.	MAF_INRAE=5.0
NC_035077.1	79570985	.	A	C	.	.	MAF_USDA=1.639
NC_035077.1	79570988	.	T	G	.	.	MAF_USDA=20.492
NC_035077.1	79570990	.	C	T	.	.	MAF_USDA=5.738
NC_035077.1	79570992	.	G	T	.	.	MAF_USDA=19.672
NC_035077.1	79570993	.	G	T	.	.	MAF_USDA=20.492
NC_035077.1	79570994	.	G	T	.	.	MAF_USDA=21.311
NC_035077.1	79571000	.	G	T	.	.	MAF_INRAE=9.167;MAF_USDA=21.311
NC_035077.1	79571006	.	T	C	.	.	MAF_USDA=2.459
NC_035077.1	79571059	.	C	T	.	.	MAF_INRAE=10.0
NC_035077.1	79571069	.	G	A	.	.	MAF_USDA=6.557
NC_035077.1	79571087	.	T	G	.	.	MAF_INRAE=3.333;MAF_USDA=16.471
NC_035077.1	79571090	.	T	G	.	.	MAF_INRAE=3.333
NC_035077.1	79571237	.	G	A	.	.	MAF_INRAE=29.747;MAF_USDA=7.647
NC_035077.1	79571320	.	G	A	.	.	MAF_INRAE=27.848;MAF_USDA=16.471
NC_035077.1	79571321	.	A	T	.	.	MAF_INRAE=31.667;MAF_USDA=16.471
NC_035077.1	79571363	.	G	A	.	.	MAF_INRAE=3.333
NC_035077.1	79571417	.	A	G	.	.	MAF_INRAE=5.263;MAF_USDA=4.706
NC_035077.1	79571493	.	T	A	.	.	MAF_USDA=1.667
NC_035077.1	79571527	.	G	A	.	.	MAF_INRAE=5.833
NC_035077.1	79571589	.	G	A	.	.	MAF_INRAE=6.667;MAF_USDA=3.333
NC_035077.1	79571595	.	A	G	.	.	MAF_USDA=1.667
NC_035077.1	79571599	.	G	C	.	.	MAF_USDA=22.5
NC_035077.1	79571676	.	G	A	.	.	MAF_INRAE=24.051;MAF_USDA=33.333
NC_035077.1	79571731	.	T	A	.	.	MAF_INRAE=18.987;MAF_USDA=21.429
NC_035077.1	79571733	.	G	A	.	.	MAF_INRAE=8.228
NC_035077.1	79571759	.	C	A	.	.	MAF_INRAE=39.873;MAF_USDA=17.857
NC_035077.1	79571774	.	G	A	.	.	MAF_USDA=22.034
NC_035077.1	79571866	.	G	T	.	.	MAF_USDA=1.667
NC_035077.1	79571958	.	T	G	.	.	MAF_USDA=1.695
NC_035077.1	79572014	.	G	T	.	.	MAF_INRAE=18.354;MAF_USDA=19.277
NC_035077.1	79572089	.	G	A	.	.	MAF_USDA=1.667
NC_035077.1	79572108	.	G	A	.	.	MAF_USDA=2.5
NC_035077.1	79572190	.	G	A	.	.	MAF_USDA=2.5
NC_035077.1	79572256	.	A	G	.	.	MAF_USDA=1.667
NC_035077.1	79572271	.	T	C	.	.	MAF_USDA=1.667
NC_035077.1	79572281	.	G	A	.	.	MAF_INRAE=27.848;MAF_USDA=18.452
NC_035077.1	79572294	.	C	T	.	.	MAF_INRAE=27.848;MAF_USDA=16.071
NC_035077.1	79572353	.	T	G	.	.	MAF_INRAE=38.608;MAF_USDA=19.167
NC_035077.1	79572408	.	C	T	.	.	MAF_INRAE=4.43;MAF_USDA=7.738
NC_035077.1	79572498	.	A	T	.	.	MAF_INRAE=17.089;MAF_USDA=11.905
NC_035077.1	79572505	.	G	T	.	.	MAF_INRAE=27.215;MAF_USDA=18.452
NC_035077.1	79572673	.	G	T	.	.	MAF_USDA=35.417
NC_035077.1	79572675	.	A	G	.	.	MAF_USDA=35.417
NC_035077.1	79572731	.	C	T	.	.	MAF_USDA=1.667
NC_035077.1	79572766	.	C	T	.	.	MAF_USDA=4.167
NC_035077.1	79572844	.	G	A	.	.	MAF_INRAE=48.101;MAF_USDA=44.643
NC_035077.1	79573062	.	C	G	.	.	MAF_INRAE=4.43;MAF_USDA=25.0
NC_035077.1	79573212	.	T	C	.	.	MAF_USDA=27.083
NC_035077.1	79573269	.	T	C	.	.	MAF_INRAE=10.127;MAF_USDA=7.738
NC_035077.1	79573312	.	A	C	.	.	MAF_INRAE=10.833;MAF_USDA=4.762
NC_035077.1	79573469	.	T	C	.	.	MAF_USDA=3.529
NC_035077.1	79573504	.	C	T	.	.	MAF_INRAE=15.789
NC_035077.1	79573516	.	G	A	.	.	MAF_USDA=3.279
NC_035077.1	79573533	.	C	T	.	.	MAF_USDA=5.738
NC_035077.1	79573538	.	G	A	.	.	MAF_INRAE=8.228;MAF_USDA=4.918
NC_035077.1	79573544	.	C	T	.	.	MAF_INRAE=8.228;MAF_USDA=10.0
NC_035077.1	79573555	.	T	G	.	.	MAF_USDA=5.0
NC_035077.1	79573572	.	A	T	.	.	MAF_USDA=2.5
NC_035077.1	79573574	.	A	G	.	.	MAF_INRAE=5.263;MAF_USDA=29.167
NC_035077.1	79573576	.	T	A	.	.	MAF_USDA=2.5
NC_035077.1	79573580	.	A	G	.	.	MAF_USDA=3.333
NC_035077.1	79573582	.	A	C	.	.	MAF_USDA=2.5
NC_035077.1	79573599	.	C	A	.	.	MAF_USDA=3.333
NC_035077.1	79573614	.	C	A	.	.	MAF_USDA=4.167
NC_035077.1	79573630	.	A	T	.	.	MAF_USDA=4.167
NC_035077.1	79573645	.	C	T	.	.	MAF_USDA=22.024
NC_035077.1	79573648	.	T	C	.	.	MAF_USDA=22.619
NC_035077.1	79573651	.	T	C	.	.	MAF_USDA=1.667
NC_035077.1	79573663	.	C	G	.	.	MAF_USDA=6.557
NC_035077.1	79573666	.	G	A	.	.	MAF_USDA=10.656
NC_035077.1	79573668	.	G	T	.	.	MAF_USDA=4.918
NC_035077.1	79573694	.	C	T	.	.	MAF_USDA=1.639
NC_035077.1	79573756	.	T	A	.	.	MAF_INRAE=10.833
NC_035077.1	79573803	.	G	A	.	.	MAF_USDA=3.279
NC_035077.1	79573903	.	T	C	.	.	MAF_INRAE=10.759;MAF_USDA=21.311
NC_035077.1	79574039	.	T	A	.	.	MAF_USDA=2.353
NC_035077.1	79574064	.	T	C	.	.	MAF_USDA=1.639
NC_035077.1	79574372	.	G	C	.	.	MAF_USDA=4.098
NC_035077.1	79574418	.	G	A	.	.	MAF_USDA=1.667
NC_035077.1	79574440	.	T	A	.	.	MAF_USDA=3.279
NC_035077.1	79574595	.	G	T	.	.	MAF_USDA=4.918
NC_035077.1	79574617	.	T	C	.	.	MAF_USDA=9.412
NC_035077.1	79574619	.	C	G	.	.	MAF_USDA=1.639
NC_035077.1	79574867	.	T	C	.	.	MAF_USDA=2.459
NC_035077.1	79574883	.	G	T	.	.	MAF_INRAE=15.823;MAF_USDA=33.529
NC_035077.1	79574913	.	A	G	.	.	MAF_INRAE=11.392;MAF_USDA=15.294
NC_035077.1	79574914	.	C	G	.	.	MAF_INRAE=6.667;MAF_USDA=8.235
NC_035077.1	79575012	.	A	G	.	.	MAF_INRAE=5.263;MAF_USDA=4.706
NC_035077.1	79575138	.	G	A	.	.	MAF_USDA=6.557
NC_035077.1	79575178	.	C	T	.	.	MAF_USDA=7.377
NC_035077.1	79575187	.	A	G	.	.	MAF_INRAE=9.494;MAF_USDA=3.279
NC_035077.1	79575202	.	T	C	.	.	MAF_USDA=1.639
NC_035077.1	79575265	.	T	A	.	.	MAF_USDA=7.059
NC_035077.1	79575306	.	G	A	.	.	MAF_USDA=10.656
NC_035077.1	79575420	.	T	C	.	.	MAF_USDA=8.197
NC_035077.1	79575426	.	G	A	.	.	MAF_USDA=8.197
NC_035077.1	79575452	.	A	G	.	.	MAF_USDA=8.197
NC_035077.1	79575456	.	G	A	.	.	MAF_USDA=1.639
NC_035077.1	79575472	.	T	G	.	.	MAF_INRAE=12.025;MAF_USDA=24.706
NC_035077.1	79575494	.	T	C	.	.	MAF_USDA=8.197
NC_035077.1	79575525	.	C	T	.	.	MAF_USDA=4.098
NC_035077.1	79575545	.	C	T	.	.	MAF_INRAE=9.494;MAF_USDA=2.459
NC_035077.1	79575560	.	C	T	.	.	MAF_USDA=5.882
NC_035077.1	79575575	.	G	T	.	.	MAF_USDA=2.941
NC_035077.1	79575599	.	T	C	.	.	MAF_USDA=8.197
NC_035077.1	79575611	.	C	T	.	.	MAF_USDA=1.639
NC_035077.1	79575619	.	A	C	.	.	MAF_USDA=1.639
NC_035077.1	79575625	.	C	T	.	.	MAF_INRAE=20.886;MAF_USDA=32.941
NC_035077.1	79575673	.	A	G	.	.	MAF_USDA=1.639
NC_035077.1	79575718	.	T	A	.	.	MAF_USDA=4.918
NC_035077.1	79575755	.	C	T	.	.	MAF_INRAE=11.392
NC_035077.1	79575761	.	A	C	.	.	MAF_INRAE=10.526
NC_035077.1	79576849	.	C	T	.	.	MAF_USDA=25.0
NC_035077.1	79576903	.	C	G	.	.	MAF_USDA=14.583
NC_035077.1	79577059	.	C	A	.	.	MAF_USDA=2.083
NC_035077.1	79577124	.	A	G	.	.	MAF_INRAE=15.789;MAF_USDA=26.506
NC_035077.1	79577129	.	A	C	.	.	MAF_INRAE=31.579;MAF_USDA=29.412
NC_035077.1	79577133	.	C	A	.	.	MAF_USDA=5.738
NC_035077.1	79577159	.	C	G	.	.	MAF_INRAE=31.579;MAF_USDA=26.471
NC_035077.1	79577185	.	C	T	.	.	MAF_INRAE=19.62;MAF_USDA=25.882
NC_035077.1	79577344	.	C	G	.	.	MAF_INRAE=4.43;MAF_USDA=25.0
NC_035077.1	79577350	.	T	A	.	.	MAF_INRAE=20.886;MAF_USDA=30.588
NC_035077.1	79577372	.	T	G	.	.	MAF_USDA=1.667
NC_035077.1	79577543	.	G	A	.	.	MAF_USDA=4.167
NC_035077.1	79577582	.	A	G	.	.	MAF_INRAE=12.025;MAF_USDA=20.588
NC_035077.1	79577679	.	G	T	.	.	MAF_USDA=4.918
NC_035077.1	79577714	.	A	C	.	.	MAF_USDA=5.738
NC_035077.1	79577753	.	C	T	.	.	MAF_INRAE=38.608;MAF_USDA=38.235
NC_035077.1	79577785	.	C	A	.	.	MAF_USDA=1.667
NC_035077.1	79577817	.	C	T	.	.	MAF_USDA=7.377
NC_035077.1	79577822	.	G	T	.	.	MAF_INRAE=4.167
NC_035077.1	79577884	.	A	G	.	.	MAF_INRAE=20.886;MAF_USDA=31.765
NC_035077.1	79577886	.	T	C	.	.	MAF_USDA=1.639
NC_035077.1	79577889	.	T	G	.	.	MAF_INRAE=20.886;MAF_USDA=31.765
NC_035077.1	79577967	.	G	T	.	.	MAF_USDA=3.529
NC_035077.1	79578061	.	A	T	.	.	MAF_INRAE=39.873;MAF_USDA=36.471
NC_035077.1	79578067	.	C	A	.	.	MAF_USDA=4.098
NC_035077.1	79578162	.	C	T	.	.	MAF_USDA=3.279
NC_035077.1	79578194	.	C	T	.	.	MAF_USDA=1.639
NC_035077.1	79578287	.	A	T	.	.	MAF_USDA=1.639
NC_035077.1	79578372	.	T	G	.	.	MAF_USDA=8.197
NC_035077.1	79578373	.	A	G	.	.	MAF_INRAE=19.62;MAF_USDA=6.471
NC_035077.1	79578399	.	T	C	.	.	MAF_INRAE=4.43;MAF_USDA=25.0
NC_035077.1	79578511	.	T	A	.	.	MAF_USDA=3.279
NC_035077.1	79578550	.	A	C	.	.	MAF_USDA=7.377
NC_035077.1	79578562	.	C	T	.	.	MAF_USDA=2.459
NC_035077.1	79578563	.	T	G	.	.	MAF_USDA=1.639
NC_035077.1	79578710	.	C	A	.	.	MAF_USDA=2.459
NC_035077.1	79578729	.	T	A	.	.	MAF_USDA=1.639
NC_035077.1	79578805	.	G	A	.	.	MAF_USDA=1.639
NC_035077.1	79578944	.	G	A	.	.	MAF_INRAE=22.785;MAF_USDA=24.706
NC_035077.1	79578979	.	A	T	.	.	MAF_USDA=2.459
NC_035077.1	79579029	.	T	C	.	.	MAF_INRAE=11.392;MAF_USDA=22.941
NC_035077.1	79579063	.	C	G	.	.	MAF_USDA=1.639
NC_035077.1	79579302	.	A	T	.	.	MAF_INRAE=39.241;MAF_USDA=16.471
NC_035077.1	79579356	.	G	T	.	.	MAF_USDA=6.25
NC_035077.1	79579423	.	G	A	.	.	MAF_INRAE=10.759;MAF_USDA=23.529
NC_035077.1	79579589	.	A	C	.	.	MAF_INRAE=8.861;MAF_USDA=7.647
NC_035077.1	79579622	.	C	T	.	.	MAF_INRAE=4.43;MAF_USDA=29.167
NC_035077.1	79579628	.	C	T	.	.	MAF_USDA=1.176
NC_035077.1	79579885	.	G	T	.	.	MAF_INRAE=4.167
NC_035077.1	79579987	.	G	T	.	.	MAF_INRAE=9.494;MAF_USDA=7.647
NC_035077.1	79580024	.	C	A	.	.	MAF_USDA=2.459
NC_035077.1	79580087	.	G	A	.	.	MAF_USDA=2.459
NC_035077.1	79580088	.	T	C	.	.	MAF_INRAE=9.494;MAF_USDA=7.059
NC_035077.1	79580215	.	T	C	.	.	MAF_USDA=1.639
NC_035077.1	79580277	.	T	G	.	.	MAF_INRAE=15.833;MAF_USDA=29.167
NC_035077.1	79580280	.	C	A	.	.	MAF_USDA=1.639
NC_035077.1	79580299	.	T	C	.	.	MAF_USDA=1.639
NC_035077.1	79580449	.	T	G	.	.	MAF_INRAE=10.833
NC_035077.1	79580499	.	A	T	.	.	MAF_USDA=1.639
NC_035077.1	79580520	.	C	T	.	.	MAF_INRAE=8.861;MAF_USDA=2.941
NC_035077.1	79580633	.	A	C	.	.	MAF_INRAE=10.127;MAF_USDA=18.824
NC_035077.1	79580670	.	C	G	.	.	MAF_INRAE=8.228;MAF_USDA=1.639
NC_035077.1	79580766	.	A	C	.	.	MAF_INRAE=12.025;MAF_USDA=33.529
NC_035077.1	79580814	.	T	C	.	.	MAF_USDA=1.639
NC_035077.1	79580864	.	C	T	.	.	MAF_USDA=3.279
NC_035077.1	79580958	.	C	T	.	.	MAF_USDA=1.639
NC_035077.1	79580971	.	C	T	.	.	MAF_INRAE=9.494;MAF_USDA=6.471
NC_035077.1	79580988	.	T	C	.	.	MAF_INRAE=22.152;MAF_USDA=44.118
NC_035077.1	79581005	.	G	A	.	.	MAF_USDA=2.459
NC_035077.1	79581023	.	A	G	.	.	MAF_USDA=1.639
NC_035077.1	79581153	.	C	A	.	.	MAF_USDA=1.639
NC_035077.1	79581377	.	G	A	.	.	MAF_INRAE=27.848;MAF_USDA=31.765
NC_035077.1	79581467	.	T	G	.	.	MAF_INRAE=17.722;MAF_USDA=4.706
NC_035077.1	79581480	.	T	C	.	.	MAF_INRAE=8.228;MAF_USDA=1.639
NC_035077.1	79581495	.	T	C	.	.	MAF_USDA=8.197
NC_035077.1	79581521	.	T	A	.	.	MAF_USDA=5.738
NC_035077.1	79581524	.	C	G	.	.	MAF_USDA=5.738
NC_035077.1	79581546	.	A	T	.	.	MAF_INRAE=41.772;MAF_USDA=45.294
NC_035077.1	79581574	.	G	A	.	.	MAF_INRAE=12.025;MAF_USDA=24.706
NC_035077.1	79581584	.	C	T	.	.	MAF_INRAE=2.532;MAF_USDA=16.471
NC_035077.1	79581603	.	G	C	.	.	MAF_INRAE=47.368;MAF_USDA=38.235
NC_035077.1	79581830	.	T	C	.	.	MAF_USDA=1.639
NC_035077.1	79581879	.	C	A	.	.	MAF_INRAE=5.833
NC_035077.1	79581907	.	C	T	.	.	MAF_INRAE=6.962
NC_035077.1	79581912	.	T	C	.	.	MAF_INRAE=13.924;MAF_USDA=31.765
NC_035077.1	79581945	.	C	T	.	.	MAF_INRAE=9.494;MAF_USDA=6.25
NC_035077.1	79581998	.	C	T	.	.	MAF_INRAE=4.43;MAF_USDA=11.176
NC_035077.1	79582028	.	A	C	.	.	MAF_USDA=4.918
NC_035077.1	79582066	.	G	T	.	.	MAF_INRAE=46.203;MAF_USDA=25.294
NC_035077.1	79582094	.	T	A	.	.	MAF_USDA=2.459
NC_035077.1	79582150	.	G	A	.	.	MAF_INRAE=4.43;MAF_USDA=25.0
NC_035077.1	79582325	.	G	T	.	.	MAF_USDA=1.765
NC_035077.1	79582470	.	C	A	.	.	MAF_USDA=5.738
NC_035077.1	79582520	.	G	T	.	.	MAF_INRAE=17.722;MAF_USDA=2.941
NC_035077.1	79582580	.	C	T	.	.	MAF_INRAE=44.304;MAF_USDA=31.765
NC_035077.1	79582584	.	A	G	.	.	MAF_INRAE=4.43;MAF_USDA=8.235
NC_035077.1	79582589	.	A	G	.	.	MAF_INRAE=44.304;MAF_USDA=31.765
NC_035077.1	79582783	.	C	T	.	.	MAF_INRAE=5.263;MAF_USDA=2.941
NC_035077.1	79582789	.	G	A	.	.	MAF_USDA=2.353
NC_035077.1	79582803	.	A	G	.	.	MAF_INRAE=5.833;MAF_USDA=18.824
NC_035077.1	79582828	.	T	C	.	.	MAF_INRAE=5.833;MAF_USDA=31.176
NC_035077.1	79582912	.	G	T	.	.	MAF_INRAE=16.456;MAF_USDA=12.941
NC_035077.1	79582937	.	C	T	.	.	MAF_INRAE=38.608;MAF_USDA=25.294
NC_035077.1	79582990	.	G	A	.	.	MAF_INRAE=3.333;MAF_USDA=5.882
NC_035077.1	79583006	.	TCAC	TCAA	.	.	MAF_USDA=14.583
NC_035077.1	79583009	.	C	A	.	.	MAF_INRAE=42.105
NC_035077.1	79583019	.	G	A	.	.	MAF_INRAE=37.975;MAF_USDA=17.059
NC_035077.1	79583079	.	G	T	.	.	MAF_USDA=2.459
NC_035077.1	79583105	.	C	T	.	.	MAF_USDA=3.279
NC_035077.1	79583124	.	C	T	.	.	MAF_USDA=1.639
NC_035077.1	79583162	.	C	G	.	.	MAF_USDA=2.459
NC_035077.1	79583177	.	T	C	.	.	MAF_INRAE=40.506;MAF_USDA=35.294
NC_035077.1	79583249	.	A	C	.	.	MAF_INRAE=5.833;MAF_USDA=32.941
NC_035077.1	79583254	.	G	T	.	.	MAF_INRAE=22.152;MAF_USDA=10.588
NC_035077.1	79583271	.	G	T	.	.	MAF_INRAE=39.241;MAF_USDA=23.529
NC_035077.1	79583279	.	G	A	.	.	MAF_USDA=1.639
NC_035077.1	79583391	.	C	A	.	.	MAF_USDA=4.098
NC_035077.1	79583396	.	G	A	.	.	MAF_USDA=9.016
NC_035077.1	79583410	.	G	T	.	.	MAF_INRAE=22.152;MAF_USDA=11.765
NC_035077.1	79583411	.	A	T	.	.	MAF_INRAE=19.167;MAF_USDA=11.765
NC_035077.1	79583412	.	G	T	.	.	MAF_INRAE=6.962
NC_035077.1	79583497	.	C	G	.	.	MAF_INRAE=17.722;MAF_USDA=2.941
NC_035077.1	79583584	.	T	G	.	.	MAF_INRAE=12.5;MAF_USDA=6.471
NC_035077.1	79583613	.	C	T	.	.	MAF_INRAE=12.658;MAF_USDA=21.765
NC_035077.1	79583712	.	T	C	.	.	MAF_INRAE=44.937;MAF_USDA=18.75
NC_035077.1	79583730	.	C	A	.	.	MAF_INRAE=12.025;MAF_USDA=10.588
NC_035077.1	79583750	.	C	T	.	.	MAF_INRAE=6.962
NC_035077.1	79583757	.	C	A	.	.	MAF_USDA=1.639
NC_035077.1	79583867	.	C	T	.	.	MAF_USDA=2.353
NC_035077.1	79583875	.	C	G	.	.	MAF_INRAE=39.241;MAF_USDA=23.81
NC_035077.1	79584081	.	T	C	.	.	MAF_INRAE=12.658;MAF_USDA=18.235
NC_035077.1	79584174	.	C	T	.	.	MAF_USDA=2.459
NC_035077.1	79584251	.	C	A	.	.	MAF_USDA=3.279
NC_035077.1	79584332	.	C	G	.	.	MAF_INRAE=27.848;MAF_USDA=15.294
NC_035077.1	79584378	.	C	A	.	.	MAF_INRAE=11.667;MAF_USDA=18.824
NC_035077.1	79584513	.	T	A	.	.	MAF_USDA=5.738
NC_035077.1	79584584	.	G	A	.	.	MAF_USDA=13.934
NC_035077.1	79584682	.	A	T	.	.	MAF_USDA=3.279
NC_035077.1	79584689	.	C	G	.	.	MAF_USDA=1.639
NC_035077.1	79584692	.	T	C	.	.	MAF_INRAE=11.667;MAF_USDA=5.882
NC_035077.1	79584714	.	G	C	.	.	MAF_INRAE=6.962;MAF_USDA=4.706
NC_035077.1	79584745	.	C	A	.	.	MAF_USDA=1.639
NC_035077.1	79584764	.	C	T	.	.	MAF_INRAE=6.962
NC_035077.1	79584853	.	A	G	.	.	MAF_INRAE=6.962
NC_035077.1	79584869	.	G	A	.	.	MAF_USDA=11.475
NC_035077.1	79584934	.	T	C	.	.	MAF_USDA=4.098
NC_035077.1	79584948	.	G	A	.	.	MAF_USDA=1.639
NC_035077.1	79584955	.	T	A	.	.	MAF_INRAE=4.43;MAF_USDA=25.0
NC_035077.1	79584973	.	G	A	.	.	MAF_USDA=1.639
NC_035077.1	79585167	.	A	G	.	.	MAF_USDA=2.459
NC_035077.1	79585169	.	C	T	.	.	MAF_USDA=2.459
NC_035077.1	79585272	.	T	C	.	.	MAF_USDA=1.639
NC_035077.1	79585539	.	G	A	.	.	MAF_INRAE=10.127;MAF_USDA=9.412
NC_035077.1	79585553	.	A	G	.	.	MAF_INRAE=6.667;MAF_USDA=6.25
NC_035077.1	79585555	.	G	A	.	.	MAF_INRAE=5.263;MAF_USDA=2.353
NC_035077.1	79585556	.	A	C	.	.	MAF_USDA=2.941
NC_035077.1	79585608	.	T	A	.	.	MAF_INRAE=12.5;MAF_USDA=6.25
NC_035077.1	79585657	.	C	T	.	.	MAF_INRAE=11.392;MAF_USDA=5.294
NC_035077.1	79585795	.	T	A	.	.	MAF_USDA=4.098
NC_035077.1	79585807	.	T	A	.	.	MAF_INRAE=6.329;MAF_USDA=3.279
NC_035077.1	79585904	.	G	C	.	.	MAF_USDA=5.738
NC_035077.1	79585906	.	T	A	.	.	MAF_INRAE=27.848;MAF_USDA=49.412
NC_035077.1	79585940	.	A	G	.	.	MAF_USDA=1.639
NC_035077.1	79585955	.	C	A	.	.	MAF_USDA=5.738
NC_035077.1	79585982	.	G	C	.	.	MAF_INRAE=12.5;MAF_USDA=2.353
NC_035077.1	79586065	.	T	A	.	.	MAF_USDA=1.639
NC_035077.1	79586142	.	G	C	.	.	MAF_USDA=1.639
NC_035077.1	79586408	.	C	T	.	.	MAF_USDA=6.557
NC_035077.1	79586434	.	A	G	.	.	MAF_INRAE=44.304;MAF_USDA=31.765
NC_035077.1	79586464	.	A	G	.	.	MAF_INRAE=6.667;MAF_USDA=7.738
NC_035077.1	79586509	.	G	T	.	.	MAF_USDA=5.833
NC_035077.1	79586514	.	G	T	.	.	MAF_INRAE=18.354;MAF_USDA=12.5
NC_035077.1	79586530	.	A	C	.	.	MAF_INRAE=11.667;MAF_USDA=16.471
NC_035077.1	79586559	.	T	G	.	.	MAF_USDA=20.0
NC_035077.1	79586561	.	C	A	.	.	MAF_USDA=20.0
NC_035077.1	79587574	.	A	G	.	.	MAF_USDA=3.279
NC_035077.1	79587625	.	A	C	.	.	MAF_INRAE=5.0
NC_035077.1	79587756	.	C	A	.	.	MAF_USDA=2.459
NC_035077.1	79587757	.	C	T	.	.	MAF_INRAE=9.494;MAF_USDA=6.25
NC_035077.1	79587901	.	A	C	.	.	MAF_USDA=2.459
NC_035077.1	79587924	.	A	G	.	.	MAF_USDA=9.836
NC_035077.1	79587940	.	C	T	.	.	MAF_USDA=1.639
NC_035077.1	79587974	.	G	A	.	.	MAF_INRAE=9.494;MAF_USDA=20.0
NC_035077.1	79587980	.	A	G	.	.	MAF_USDA=6.557
NC_035077.1	79587997	.	A	G	.	.	MAF_USDA=11.176
NC_035077.1	79588050	.	G	A	.	.	MAF_INRAE=11.667;MAF_USDA=1.639
NC_035077.1	79588065	.	G	A	.	.	MAF_USDA=1.639
NC_035077.1	79588227	.	T	C	.	.	MAF_USDA=1.639
NC_035077.1	79588236	.	C	T	.	.	MAF_USDA=2.459
NC_035077.1	79588256	.	C	A	.	.	MAF_USDA=2.459
NC_035077.1	79588264	.	C	A	.	.	MAF_INRAE=4.43;MAF_USDA=10.0
NC_035077.1	79588356	.	C	T	.	.	MAF_USDA=2.459
NC_035077.1	79588501	.	G	T	.	.	MAF_USDA=6.557
NC_035077.1	79588581	.	G	A	.	.	MAF_USDA=3.279
NC_035077.1	79588617	.	G	A	.	.	MAF_USDA=1.639
NC_035077.1	79588623	.	C	A	.	.	MAF_USDA=3.279
NC_035077.1	79588624	.	A	T	.	.	MAF_USDA=3.279
NC_035077.1	79588664	.	A	G	.	.	MAF_USDA=1.639
NC_035077.1	79588714	.	C	G	.	.	MAF_USDA=1.639
NC_035077.1	79588781	.	T	A	.	.	MAF_USDA=1.639
NC_035077.1	79588865	.	C	T	.	.	MAF_INRAE=7.595;MAF_USDA=1.639
NC_035077.1	79588889	.	T	A	.	.	MAF_USDA=2.459
NC_035077.1	79588914	.	T	G	.	.	MAF_USDA=1.639
NC_035077.1	79588975	.	C	G	.	.	MAF_INRAE=15.823;MAF_USDA=10.588
NC_035077.1	79589098	.	G	T	.	.	MAF_INRAE=4.43;MAF_USDA=8.824
NC_035077.1	79589195	.	C	T	.	.	MAF_INRAE=12.025;MAF_USDA=10.588
NC_035077.1	79589338	.	T	C	.	.	MAF_USDA=11.765
NC_035077.1	79589379	.	C	T	.	.	MAF_USDA=1.639
NC_035077.1	79589388	.	G	A	.	.	MAF_USDA=1.639
NC_035077.1	79589411	.	C	T	.	.	MAF_USDA=1.639
NC_035077.1	79589425	.	C	T	.	.	MAF_INRAE=9.494;MAF_USDA=8.824
NC_035077.1	79589436	.	C	T	.	.	MAF_INRAE=11.667;MAF_USDA=3.279
NC_035077.1	79589589	.	T	C	.	.	MAF_USDA=6.557
NC_035077.1	79589637	.	C	T	.	.	MAF_INRAE=6.962;MAF_USDA=6.471
NC_035077.1	79589757	.	C	A	.	.	MAF_INRAE=42.405;MAF_USDA=50.0
NC_035077.1	79589761	.	T	G	.	.	MAF_INRAE=9.167;MAF_USDA=8.824
NC_035077.1	79589834	.	C	T	.	.	MAF_INRAE=8.861;MAF_USDA=3.529
NC_035077.1	79589867	.	C	A	.	.	MAF_USDA=3.279
NC_035077.1	79589874	.	G	T	.	.	MAF_USDA=3.279
NC_035077.1	79589881	.	G	T	.	.	MAF_INRAE=8.228;MAF_USDA=1.639
NC_035077.1	79589891	.	C	A	.	.	MAF_USDA=1.639
NC_035077.1	79589960	.	C	T	.	.	MAF_USDA=1.639
NC_035077.1	79589998	.	G	A	.	.	MAF_INRAE=5.833;MAF_USDA=6.25
NC_035077.1	79589999	.	A	T	.	.	MAF_INRAE=5.833;MAF_USDA=6.25
NC_035077.1	79590042	.	C	T	.	.	MAF_USDA=4.098
NC_035077.1	79590062	.	G	T	.	.	MAF_USDA=2.459
NC_035077.1	79590129	.	C	T	.	.	MAF_USDA=8.824
NC_035077.1	79590167	.	C	A	.	.	MAF_INRAE=39.873;MAF_USDA=10.417
NC_035077.1	79590191	.	G	A	.	.	MAF_INRAE=10.833
NC_035077.1	79590380	.	C	A	.	.	MAF_INRAE=4.43;MAF_USDA=8.235
NC_035077.1	79590381	.	G	A	.	.	MAF_INRAE=6.329;MAF_USDA=4.098
NC_035077.1	79590383	.	G	T	.	.	MAF_USDA=3.279
NC_035077.1	79590394	.	C	T	.	.	MAF_INRAE=7.595;MAF_USDA=1.639
NC_035077.1	79590443	.	T	A	.	.	MAF_USDA=1.639
NC_035077.1	79590448	.	G	A	.	.	MAF_INRAE=4.167
NC_035077.1	79590512	.	T	A	.	.	MAF_USDA=3.279
NC_035077.1	79590589	.	C	T	.	.	MAF_USDA=2.459
NC_035077.1	79590653	.	G	A	.	.	MAF_USDA=1.639
NC_035077.1	79590656	.	T	C	.	.	MAF_USDA=9.412
NC_035077.1	79590770	.	C	T	.	.	MAF_USDA=2.459
NC_035077.1	79590906	.	C	T	.	.	MAF_USDA=3.279
NC_035077.1	79590985	.	G	A	.	.	MAF_USDA=2.459
NC_035077.1	79591005	.	C	T	.	.	MAF_USDA=6.557
NC_035077.1	79591017	.	T	C	.	.	MAF_USDA=1.639
NC_035077.1	79591020	.	T	C	.	.	MAF_USDA=4.167
NC_035077.1	79591079	.	C	T	.	.	MAF_USDA=9.412
NC_035077.1	79591140	.	A	C	.	.	MAF_INRAE=17.722;MAF_USDA=21.176
NC_035077.1	79591158	.	C	T	.	.	MAF_USDA=1.639
NC_035077.1	79591180	.	T	G	.	.	MAF_USDA=6.557
NC_035077.1	79591219	.	A	G	.	.	MAF_INRAE=17.722;MAF_USDA=22.941
NC_035077.1	79591242	.	C	T	.	.	MAF_USDA=1.639
NC_035077.1	79591247	.	C	T	.	.	MAF_USDA=5.738
NC_035077.1	79591277	.	A	G	.	.	MAF_USDA=1.639
NC_035077.1	79591280	.	A	T	.	.	MAF_INRAE=17.722;MAF_USDA=21.176
NC_035077.1	79591283	.	C	G	.	.	MAF_INRAE=15.0;MAF_USDA=21.176
NC_035077.1	79591320	.	A	G	.	.	MAF_USDA=1.639
NC_035077.1	79591333	.	A	G	.	.	MAF_USDA=2.459
NC_035077.1	79591403	.	T	C	.	.	MAF_INRAE=42.405;MAF_USDA=48.235
NC_035077.1	79591440	.	C	T	.	.	MAF_USDA=1.765
NC_035077.1	79591454	.	C	T	.	.	MAF_INRAE=17.722;MAF_USDA=21.176
NC_035077.1	79591466	.	T	C	.	.	MAF_INRAE=4.43;MAF_USDA=8.824
NC_035077.1	79591610	.	C	A	.	.	MAF_USDA=1.639
NC_035077.1	79591750	.	A	C	.	.	MAF_USDA=6.471
NC_035077.1	79591766	.	C	A	.	.	MAF_USDA=3.279
NC_035077.1	79591915	.	T	A	.	.	MAF_USDA=1.639
NC_035077.1	79591961	.	C	A	.	.	MAF_USDA=2.459
NC_035077.1	79591995	.	G	A	.	.	MAF_USDA=1.639
NC_035077.1	79592083	.	G	A	.	.	MAF_USDA=13.529
NC_035077.1	79592087	.	A	C	.	.	MAF_INRAE=15.0;MAF_USDA=10.417
NC_035077.1	79592110	.	C	A	.	.	MAF_USDA=1.765
NC_035077.1	79592116	.	T	C	.	.	MAF_INRAE=6.962;MAF_USDA=4.098
NC_035077.1	79592173	.	G	A	.	.	MAF_INRAE=39.241;MAF_USDA=15.882
NC_035077.1	79592193	.	A	G	.	.	MAF_USDA=3.333
NC_035077.1	79592201	.	A	T	.	.	MAF_INRAE=42.405;MAF_USDA=48.214
NC_035077.1	79592223	.	G	A	.	.	MAF_INRAE=8.228;MAF_USDA=3.279
NC_035077.1	79592227	.	C	A	.	.	MAF_INRAE=7.595;MAF_USDA=4.918
NC_035077.1	79592264	.	G	A	.	.	MAF_INRAE=44.304;MAF_USDA=40.588
NC_035077.1	79592296	.	G	T	.	.	MAF_INRAE=27.215;MAF_USDA=46.471
NC_035077.1	79592306	.	C	T	.	.	MAF_INRAE=43.671;MAF_USDA=38.824
NC_035077.1	79592333	.	G	A	.	.	MAF_INRAE=4.43;MAF_USDA=10.119
NC_035077.1	79592345	.	C	T	.	.	MAF_INRAE=43.038;MAF_USDA=28.571
NC_035077.1	79592380	.	G	A	.	.	MAF_INRAE=39.241;MAF_USDA=15.882
NC_035077.1	79592385	.	C	T	.	.	MAF_INRAE=39.241;MAF_USDA=15.882
NC_035077.1	79592402	.	A	T	.	.	MAF_INRAE=43.038;MAF_USDA=38.235
NC_035077.1	79592423	.	C	T	.	.	MAF_USDA=1.639
NC_035077.1	79592434	.	T	G	.	.	MAF_INRAE=9.494;MAF_USDA=10.588
NC_035077.1	79592498	.	C	G	.	.	MAF_USDA=40.0
NC_035077.1	79592517	.	G	T	.	.	MAF_USDA=15.294
NC_035077.1	79592532	.	G	A	.	.	MAF_USDA=4.167
NC_035077.1	79592562	.	T	A	.	.	MAF_USDA=27.083
NC_035077.1	79592565	.	G	A	.	.	MAF_USDA=10.417
NC_035077.1	79592650	.	T	A	.	.	MAF_INRAE=27.215;MAF_USDA=47.647
NC_035077.1	79592835	.	T	A	.	.	MAF_USDA=3.279
NC_035077.1	79592852	.	A	C	.	.	MAF_INRAE=17.722;MAF_USDA=23.529
NC_035077.1	79592871	.	A	G	.	.	MAF_USDA=6.557
NC_035077.1	79592880	.	T	A	.	.	MAF_INRAE=27.215;MAF_USDA=48.235
NC_035077.1	79592890	.	G	A	.	.	MAF_INRAE=44.937;MAF_USDA=27.059
NC_035077.1	79592918	.	C	A	.	.	MAF_USDA=1.639
NC_035077.1	79593089	.	A	C	.	.	MAF_INRAE=27.215;MAF_USDA=48.824
NC_035077.1	79593102	.	C	A	.	.	MAF_INRAE=9.494;MAF_USDA=6.471
NC_035077.1	79593246	.	A	G	.	.	MAF_USDA=1.639
NC_035077.1	79593396	.	G	A	.	.	MAF_INRAE=5.833
NC_035077.1	79593447	.	T	G	.	.	MAF_USDA=10.417
NC_035077.1	79593448	.	A	G	.	.	MAF_USDA=10.417
NC_035077.1	79593459	.	T	C	.	.	MAF_INRAE=39.873;MAF_USDA=24.706
NC_035077.1	79593486	.	C	T	.	.	MAF_USDA=1.639
NC_035077.1	79593499	.	C	T	.	.	MAF_INRAE=8.861;MAF_USDA=7.738
NC_035077.1	79593516	.	A	G	.	.	MAF_USDA=1.639
NC_035077.1	79593533	.	T	C	.	.	MAF_INRAE=26.582;MAF_USDA=41.176
NC_035077.1	79593547	.	C	T	.	.	MAF_INRAE=39.241;MAF_USDA=15.882
NC_035077.1	79593658	.	A	C	.	.	MAF_INRAE=14.557;MAF_USDA=10.0
NC_035077.1	79593659	.	A	T	.	.	MAF_INRAE=8.228;MAF_USDA=13.934
NC_035077.1	79593707	.	G	A	.	.	MAF_INRAE=9.494;MAF_USDA=8.824
NC_035077.1	79593764	.	C	T	.	.	MAF_INRAE=15.823;MAF_USDA=10.0
NC_035077.1	79593826	.	C	T	.	.	MAF_USDA=4.918
NC_035077.1	79593912	.	A	C	.	.	MAF_USDA=2.459
NC_035077.1	79593919	.	A	G	.	.	MAF_INRAE=9.494;MAF_USDA=8.235
NC_035077.1	79594024	.	G	T	.	.	MAF_INRAE=26.316
NC_035077.1	79594062	.	C	T	.	.	MAF_INRAE=4.167;MAF_USDA=2.353
NC_035077.1	79594133	.	G	A	.	.	MAF_INRAE=39.241;MAF_USDA=17.059
NC_035077.1	79594180	.	A	C	.	.	MAF_INRAE=39.241;MAF_USDA=16.471
NC_035077.1	79594183	.	G	T	.	.	MAF_INRAE=37.5;MAF_USDA=26.471
NC_035077.1	79594185	.	T	C	.	.	MAF_INRAE=8.861;MAF_USDA=18.033
NC_035077.1	79594236	.	T	C	.	.	MAF_USDA=1.639
NC_035077.1	79594398	.	C	T	.	.	MAF_INRAE=24.684;MAF_USDA=18.824
NC_035077.1	79594429	.	C	T	.	.	MAF_USDA=1.639
NC_035077.1	79594513	.	T	A	.	.	MAF_USDA=3.279
NC_035077.1	79594586	.	C	A	.	.	MAF_INRAE=19.167;MAF_USDA=10.588
NC_035077.1	79594594	.	G	A	.	.	MAF_USDA=3.279
NC_035077.1	79594641	.	T	G	.	.	MAF_INRAE=18.354;MAF_USDA=21.176
NC_035077.1	79594694	.	C	A	.	.	MAF_INRAE=10.759;MAF_USDA=10.588
NC_035077.1	79594727	.	C	G	.	.	MAF_INRAE=5.833;MAF_USDA=1.639
NC_035077.1	79594738	.	C	T	.	.	MAF_INRAE=39.241;MAF_USDA=15.882
NC_035077.1	79594768	.	G	T	.	.	MAF_INRAE=38.608;MAF_USDA=15.882
NC_035077.1	79594804	.	C	T	.	.	MAF_USDA=5.738
NC_035077.1	79594901	.	C	T	.	.	MAF_USDA=4.098
NC_035077.1	79594975	.	C	A	.	.	MAF_INRAE=8.861;MAF_USDA=18.033
NC_035077.1	79594976	.	C	T	.	.	MAF_INRAE=9.494;MAF_USDA=6.25
NC_035077.1	79594977	.	G	A	.	.	MAF_INRAE=44.937;MAF_USDA=18.235
NC_035077.1	79595155	.	A	C	.	.	MAF_INRAE=4.43;MAF_USDA=9.412
NC_035077.1	79595171	.	T	G	.	.	MAF_INRAE=26.582;MAF_USDA=47.059
NC_035077.1	79595177	.	A	C	.	.	MAF_INRAE=17.722;MAF_USDA=21.765
NC_035077.1	79595194	.	T	A	.	.	MAF_INRAE=8.228;MAF_USDA=7.377
NC_035077.1	79595324	.	T	C	.	.	MAF_INRAE=26.582;MAF_USDA=40.0
NC_035077.1	79595337	.	A	C	.	.	MAF_INRAE=39.241;MAF_USDA=15.882
NC_035077.1	79595364	.	AGGCACT	AGGCACC	.	.	MAF_USDA=35.417
NC_035077.1	79595370	.	T	C	.	.	MAF_INRAE=26.582
NC_035077.1	79595414	.	C	T	.	.	MAF_INRAE=9.494;MAF_USDA=7.647
NC_035077.1	79595442	.	A	T	.	.	MAF_INRAE=27.215;MAF_USDA=41.176
NC_035077.1	79595443	.	A	T	.	.	MAF_INRAE=22.5;MAF_USDA=40.588
NC_035077.1	79595469	.	A	C	.	.	MAF_INRAE=15.823;MAF_USDA=18.235
NC_035077.1	79595490	.	T	G	.	.	MAF_INRAE=13.924;MAF_USDA=4.167
NC_035077.1	79595501	.	A	C	.	.	MAF_USDA=22.917
NC_035077.1	79595502	.	A	T	.	.	MAF_INRAE=30.0;MAF_USDA=28.235
NC_035077.1	79595522	.	T	C	.	.	MAF_INRAE=39.873;MAF_USDA=15.882
NC_035077.1	79595572	.	G	A	.	.	MAF_INRAE=9.494;MAF_USDA=8.235
NC_035077.1	79595593	.	G	A	.	.	MAF_INRAE=15.823;MAF_USDA=10.0
NC_035077.1	79595672	.	C	T	.	.	MAF_INRAE=8.861
NC_035077.1	79595734	.	C	A	.	.	MAF_USDA=1.639
NC_035077.1	79595737	.	C	A	.	.	MAF_USDA=1.639
NC_035077.1	79595809	.	C	T	.	.	MAF_INRAE=8.861;MAF_USDA=17.213
NC_035077.1	79595856	.	G	T	.	.	MAF_INRAE=26.582;MAF_USDA=49.405
NC_035077.1	79595893	.	A	G	.	.	MAF_INRAE=9.494;MAF_USDA=7.647
NC_035077.1	79595907	.	G	A	.	.	MAF_USDA=1.639
NC_035077.1	79595922	.	A	G	.	.	MAF_INRAE=15.19;MAF_USDA=11.765
NC_035077.1	79595931	.	C	T	.	.	MAF_INRAE=26.582;MAF_USDA=50.0
NC_035077.1	79595971	.	C	T	.	.	MAF_INRAE=15.19;MAF_USDA=11.176
NC_035077.1	79596007	.	G	A	.	.	MAF_INRAE=8.861
NC_035077.1	79596095	.	C	T	.	.	MAF_USDA=5.738
NC_035077.1	79596096	.	G	A	.	.	MAF_INRAE=6.962;MAF_USDA=4.098
NC_035077.1	79596127	.	T	G	.	.	MAF_INRAE=17.722;MAF_USDA=14.118
NC_035077.1	79596187	.	A	C	.	.	MAF_INRAE=11.667;MAF_USDA=2.459
NC_035077.1	79596266	.	G	T	.	.	MAF_USDA=7.377
NC_035077.1	79596281	.	T	A	.	.	MAF_INRAE=26.582;MAF_USDA=41.176
NC_035077.1	79596371	.	C	A	.	.	MAF_INRAE=28.333;MAF_USDA=39.583
NC_035077.1	79596378	.	A	T	.	.	MAF_INRAE=6.667;MAF_USDA=6.25
NC_035077.1	79596384	.	G	T	.	.	MAF_INRAE=8.228;MAF_USDA=8.197
NC_035077.1	79596413	.	G	T	.	.	MAF_INRAE=10.127;MAF_USDA=12.353
NC_035077.1	79596468	.	G	T	.	.	MAF_INRAE=8.228;MAF_USDA=3.279
NC_035077.1	79596500	.	G	A	.	.	MAF_INRAE=8.228;MAF_USDA=2.5
NC_035077.1	79596564	.	G	T	.	.	MAF_INRAE=9.494;MAF_USDA=6.25
NC_035077.1	79596577	.	A	T	.	.	MAF_INRAE=6.962;MAF_USDA=4.098
NC_035077.1	79596705	.	G	A	.	.	MAF_INRAE=27.215;MAF_USDA=39.286
NC_035077.1	79596794	.	T	C	.	.	MAF_USDA=2.459
NC_035077.1	79596811	.	G	A	.	.	MAF_USDA=1.639
NC_035077.1	79596816	.	A	G	.	.	MAF_USDA=1.639
NC_035077.1	79596824	.	T	C	.	.	MAF_INRAE=10.127;MAF_USDA=12.353
NC_035077.1	79596944	.	T	C	.	.	MAF_USDA=11.765
NC_035077.1	79597019	.	C	A	.	.	MAF_USDA=6.557
NC_035077.1	79597042	.	G	A	.	.	MAF_INRAE=25.949;MAF_USDA=35.294
NC_035077.1	79597066	.	A	T	.	.	MAF_INRAE=26.582;MAF_USDA=40.588
NC_035077.1	79597148	.	C	A	.	.	MAF_INRAE=26.582;MAF_USDA=48.824
NC_035077.1	79597202	.	C	T	.	.	MAF_INRAE=15.823;MAF_USDA=11.765
NC_035077.1	79597223	.	G	A	.	.	MAF_INRAE=36.709;MAF_USDA=37.647
NC_035077.1	79597231	.	C	G	.	.	MAF_INRAE=8.228;MAF_USDA=8.197
NC_035077.1	79597249	.	C	T	.	.	MAF_INRAE=15.823;MAF_USDA=11.765
NC_035077.1	79597256	.	C	T	.	.	MAF_USDA=1.639
NC_035077.1	79597290	.	C	T	.	.	MAF_INRAE=6.667
NC_035077.1	79597297	.	T	C	.	.	MAF_USDA=10.588
NC_035077.1	79597307	.	A	C	.	.	MAF_INRAE=9.494;MAF_USDA=15.294
NC_035077.1	79597451	.	A	T	.	.	MAF_INRAE=34.177;MAF_USDA=29.412
NC_035077.1	79597501	.	G	A	.	.	MAF_USDA=2.459
NC_035077.1	79597600	.	C	T	.	.	MAF_INRAE=37.975;MAF_USDA=40.588
NC_035077.1	79597620	.	T	G	.	.	MAF_INRAE=6.667
NC_035077.1	79597646	.	G	T	.	.	MAF_USDA=2.459
NC_035077.1	79597656	.	C	A	.	.	MAF_USDA=2.459
NC_035077.1	79597706	.	T	C	.	.	MAF_USDA=12.353
NC_035077.1	79597751	.	G	A	.	.	MAF_INRAE=5.263;MAF_USDA=2.941
NC_035077.1	79597767	.	T	A	.	.	MAF_USDA=7.377
NC_035077.1	79597847	.	G	C	.	.	MAF_INRAE=9.494;MAF_USDA=5.294
NC_035077.1	79597849	.	T	G	.	.	MAF_INRAE=9.167;MAF_USDA=5.294
NC_035077.1	79597857	.	C	T	.	.	MAF_INRAE=4.43;MAF_USDA=12.353
NC_035077.1	79597911	.	G	T	.	.	MAF_INRAE=24.051;MAF_USDA=38.525
NC_035077.1	79598018	.	C	A	.	.	MAF_USDA=5.738
NC_035077.1	79598174	.	C	A	.	.	MAF_USDA=8.333
NC_035077.1	79598177	.	T	C	.	.	MAF_USDA=39.583
NC_035077.1	79598178	.	C	A	.	.	MAF_USDA=6.25
NC_035077.1	79598186	.	G	A	.	.	MAF_USDA=20.833
NC_035077.1	79598307	.	G	C	.	.	MAF_INRAE=40.506;MAF_USDA=48.824
NC_035077.1	79598424	.	T	C	.	.	MAF_INRAE=28.481;MAF_USDA=32.941
NC_035077.1	79598488	.	G	T	.	.	MAF_INRAE=20.886;MAF_USDA=17.059
NC_035077.1	79598573	.	G	T	.	.	MAF_INRAE=20.253;MAF_USDA=30.588
NC_035077.1	79598586	.	C	T	.	.	MAF_USDA=4.918
NC_035077.1	79598640	.	G	C	.	.	MAF_INRAE=8.228;MAF_USDA=17.059
NC_035077.1	79598812	.	A	G	.	.	MAF_INRAE=20.253;MAF_USDA=32.353
NC_035077.1	79598823	.	A	C	.	.	MAF_INRAE=20.253;MAF_USDA=14.706
NC_035077.1	79598824	.	G	A	.	.	MAF_INRAE=18.333;MAF_USDA=14.706
NC_035077.1	79598912	.	A	G	.	.	MAF_INRAE=20.253;MAF_USDA=32.353
NC_035077.1	79598929	.	C	T	.	.	MAF_INRAE=13.291;MAF_USDA=15.294
NC_035077.1	79598943	.	A	T	.	.	MAF_INRAE=15.833
NC_035077.1	79598952	.	G	C	.	.	MAF_INRAE=7.5
NC_035077.1	79598995	.	C	T	.	.	MAF_INRAE=20.253;MAF_USDA=38.235
NC_035077.1	79599062	.	G	A	.	.	MAF_USDA=4.167
NC_035077.1	79599069	.	T	C	.	.	MAF_USDA=1.639
NC_035077.1	79599100	.	C	T	.	.	MAF_USDA=1.639
NC_035077.1	79599110	.	A	G	.	.	MAF_INRAE=20.886;MAF_USDA=8.333
NC_035077.1	79599182	.	A	C	.	.	MAF_INRAE=39.241;MAF_USDA=15.882
NC_035077.1	79599217	.	T	C	.	.	MAF_INRAE=39.241;MAF_USDA=15.882
NC_035077.1	79599235	.	G	A	.	.	MAF_INRAE=6.329;MAF_USDA=7.059
NC_035077.1	79599275	.	C	T	.	.	MAF_INRAE=11.667;MAF_USDA=1.639
NC_035077.1	79599287	.	C	A	.	.	MAF_INRAE=13.291;MAF_USDA=35.294
NC_035077.1	79599362	.	C	A	.	.	MAF_USDA=12.651
NC_035077.1	79599394	.	GAG	GAA	.	.	MAF_USDA=12.5
NC_035077.1	79599396	.	G	A	.	.	MAF_USDA=4.918
NC_035077.1	79599398	.	A	G	.	.	MAF_USDA=8.333
NC_035077.1	79599490	.	C	A	.	.	MAF_INRAE=44.937;MAF_USDA=33.333
NC_035077.1	79599606	.	G	A	.	.	MAF_INRAE=9.494;MAF_USDA=3.529
NC_035077.1	79599645	.	T	C	.	.	MAF_USDA=15.882
NC_035077.1	79599682	.	T	G	.	.	MAF_INRAE=2.632;MAF_USDA=15.294
NC_035077.1	79599721	.	A	G	.	.	MAF_USDA=4.918
NC_035077.1	79599726	.	A	T	.	.	MAF_INRAE=37.975;MAF_USDA=44.643
NC_035077.1	79599905	.	A	T	.	.	MAF_INRAE=12.025;MAF_USDA=9.412
NC_035077.1	79599916	.	C	A	.	.	MAF_INRAE=5.833;MAF_USDA=11.176
NC_035077.1	79599943	.	A	G	.	.	MAF_INRAE=6.667;MAF_USDA=1.667
NC_035077.1	79599944	.	C	T	.	.	MAF_INRAE=20.833;MAF_USDA=22.892
NC_035077.1	79599965	.	A	C	.	.	MAF_INRAE=8.228;MAF_USDA=8.333
NC_035077.1	79600067	.	A	T	.	.	MAF_INRAE=20.0;MAF_USDA=45.652
NC_035077.1	79600198	.	T	C	.	.	MAF_USDA=32.609
NC_035077.1	79602487	.	T	G	.	.	MAF_USDA=29.167
NC_035077.1	79602521	.	A	T	.	.	MAF_USDA=33.333
NC_035077.1	79602528	.	T	G	.	.	MAF_USDA=35.417
NC_035077.1	79602542	.	C	T	.	.	MAF_USDA=6.25
NC_035077.1	79602642	.	G	A	.	.	MAF_USDA=43.75
NC_035077.1	79602723	.	C	T	.	.	MAF_USDA=30.12
NC_035077.1	79602857	.	C	T	.	.	MAF_INRAE=44.167;MAF_USDA=28.824
NC_035077.1	79602886	.	A	G	.	.	MAF_INRAE=38.608;MAF_USDA=39.583
NC_035077.1	79602901	.	T	A	.	.	MAF_INRAE=38.608;MAF_USDA=20.588
NC_035077.1	79602955	.	G	A	.	.	MAF_INRAE=20.886;MAF_USDA=8.824
NC_035077.1	79603001	.	T	C	.	.	MAF_INRAE=21.519;MAF_USDA=14.118
NC_035077.1	79603035	.	C	T	.	.	MAF_USDA=2.353
NC_035077.1	79603051	.	T	G	.	.	MAF_USDA=1.765
NC_035077.1	79603075	.	G	A	.	.	MAF_INRAE=17.089;MAF_USDA=22.941
NC_035077.1	79603208	.	T	C	.	.	MAF_INRAE=17.089;MAF_USDA=23.529
NC_035077.1	79603209	.	T	A	.	.	MAF_INRAE=21.519;MAF_USDA=13.529
NC_035077.1	79603244	.	A	C	.	.	MAF_USDA=11.176
NC_035077.1	79603379	.	A	G	.	.	MAF_INRAE=20.886;MAF_USDA=9.412
NC_035077.1	79603398	.	C	T	.	.	MAF_USDA=2.459
NC_035077.1	79603412	.	G	C	.	.	MAF_USDA=4.918
NC_035077.1	79603445	.	A	G	.	.	MAF_USDA=2.459
NC_035077.1	79603449	.	C	A	.	.	MAF_USDA=1.639
NC_035077.1	79603460	.	A	G	.	.	MAF_INRAE=16.456;MAF_USDA=24.118
NC_035077.1	79603463	.	A	T	.	.	MAF_INRAE=21.519;MAF_USDA=13.529
NC_035077.1	79603491	.	T	A	.	.	MAF_INRAE=37.975;MAF_USDA=40.588
NC_035077.1	79603517	.	G	A	.	.	MAF_INRAE=14.557;MAF_USDA=19.412
NC_035077.1	79603549	.	A	C	.	.	MAF_INRAE=21.519;MAF_USDA=13.529
NC_035077.1	79603632	.	C	A	.	.	MAF_INRAE=38.608;MAF_USDA=37.059
NC_035077.1	79603814	.	G	A	.	.	MAF_USDA=4.167
NC_035077.1	79603815	.	C	T	.	.	MAF_INRAE=46.835;MAF_USDA=28.235
NC_035077.1	79603823	.	G	T	.	.	MAF_INRAE=13.291;MAF_USDA=16.471
NC_035077.1	79603840	.	G	A	.	.	MAF_INRAE=49.167;MAF_USDA=14.583
NC_035077.1	79603847	.	C	G	.	.	MAF_INRAE=49.167
NC_035077.1	79603914	.	C	T	.	.	MAF_INRAE=21.519;MAF_USDA=14.118
NC_035077.1	79603916	.	G	C	.	.	MAF_USDA=4.918
NC_035077.1	79603945	.	A	T	.	.	MAF_INRAE=13.291;MAF_USDA=19.412
NC_035077.1	79603966	.	C	T	.	.	MAF_USDA=1.639
NC_035077.1	79604010	.	G	A	.	.	MAF_INRAE=17.722;MAF_USDA=21.765
NC_035077.1	79604016	.	G	A	.	.	MAF_USDA=5.738
NC_035077.1	79604039	.	C	T	.	.	MAF_INRAE=37.975;MAF_USDA=37.059
NC_035077.1	79604098	.	A	G	.	.	MAF_INRAE=38.608;MAF_USDA=35.882
NC_035077.1	79604145	.	G	A	.	.	MAF_USDA=2.353
NC_035077.1	79604158	.	A	T	.	.	MAF_INRAE=10.759;MAF_USDA=14.706
NC_035077.1	79604220	.	C	T	.	.	MAF_INRAE=20.886;MAF_USDA=13.529
NC_035077.1	79604222	.	A	T	.	.	MAF_INRAE=19.167;MAF_USDA=13.529
NC_035077.1	79604332	.	C	T	.	.	MAF_INRAE=5.833
NC_035077.1	79604398	.	G	A	.	.	MAF_USDA=4.098
NC_035077.1	79604432	.	G	C	.	.	MAF_USDA=4.918
NC_035077.1	79604434	.	G	A	.	.	MAF_INRAE=17.089;MAF_USDA=22.941
NC_035077.1	79604463	.	G	A	.	.	MAF_INRAE=21.519;MAF_USDA=13.529
NC_035077.1	79604489	.	T	C	.	.	MAF_USDA=2.459
NC_035077.1	79604527	.	A	G	.	.	MAF_INRAE=38.608;MAF_USDA=40.588
NC_035077.1	79604540	.	C	T	.	.	MAF_INRAE=15.19;MAF_USDA=2.459
NC_035077.1	79604598	.	C	T	.	.	MAF_USDA=3.529
NC_035077.1	79604635	.	T	C	.	.	MAF_USDA=12.353
NC_035077.1	79604659	.	C	A	.	.	MAF_USDA=2.459
NC_035077.1	79604718	.	G	A	.	.	MAF_INRAE=4.43;MAF_USDA=9.412
NC_035077.1	79604728	.	T	G	.	.	MAF_INRAE=13.291;MAF_USDA=15.294
NC_035077.1	79604734	.	C	T	.	.	MAF_USDA=5.738
NC_035077.1	79604735	.	G	A	.	.	MAF_USDA=2.941
NC_035077.1	79604745	.	A	G	.	.	MAF_INRAE=13.291;MAF_USDA=15.294
NC_035077.1	79604832	.	C	T	.	.	MAF_USDA=2.586
NC_035077.1	79604913	.	C	A	.	.	MAF_INRAE=17.5;MAF_USDA=33.333
NC_035077.1	79604914	.	C	A	.	.	MAF_INRAE=20.0;MAF_USDA=39.583
NC_035077.1	79604915	.	C	T	.	.	MAF_INRAE=17.5;MAF_USDA=31.25
NC_035077.1	79604945	.	G	T	.	.	MAF_INRAE=18.333;MAF_USDA=22.561
NC_035077.1	79604989	.	C	T	.	.	MAF_USDA=5.172
NC_035077.1	79605011	.	T	C	.	.	MAF_INRAE=17.5;MAF_USDA=18.902
NC_035077.1	79605012	.	T	C	.	.	MAF_INRAE=3.333
NC_035077.1	79605013	.	T	A	.	.	MAF_INRAE=4.167
NC_035077.1	79605018	.	T	C	.	.	MAF_INRAE=4.167
NC_035077.1	79605020	.	A	C	.	.	MAF_INRAE=3.333
NC_035077.1	79605099	.	T	C	.	.	MAF_INRAE=8.333
NC_035077.1	79605101	.	C	T	.	.	MAF_USDA=30.12
NC_035077.1	79605115	.	A	G	.	.	MAF_USDA=29.268
NC_035077.1	79605136	.	T	C	.	.	MAF_INRAE=3.333
NC_035077.1	79605137	.	G	A	.	.	MAF_INRAE=2.5
NC_035077.1	79605138	.	T	C	.	.	MAF_INRAE=3.333
NC_035077.1	79605148	.	T	A	.	.	MAF_INRAE=1.667
NC_035077.1	79605226	.	T	C	.	.	MAF_INRAE=38.608;MAF_USDA=36.471
NC_035077.1	79605315	.	A	G	.	.	MAF_INRAE=38.608;MAF_USDA=35.882
NC_035077.1	79605353	.	C	T	.	.	MAF_USDA=3.279
NC_035077.1	79605354	.	G	T	.	.	MAF_INRAE=39.241;MAF_USDA=14.706
NC_035077.1	79605357	.	G	A	.	.	MAF_INRAE=43.333;MAF_USDA=14.706
NC_035077.1	79605364	.	C	T	.	.	MAF_USDA=4.918
NC_035077.1	79605370	.	T	A	.	.	MAF_INRAE=21.519;MAF_USDA=12.941
NC_035077.1	79605375	.	C	T	.	.	MAF_USDA=4.918
NC_035077.1	79605384	.	G	A	.	.	MAF_USDA=4.918
NC_035077.1	79605389	.	G	T	.	.	MAF_USDA=4.918
NC_035077.1	79605413	.	C	A	.	.	MAF_USDA=2.459
NC_035077.1	79605422	.	C	T	.	.	MAF_USDA=1.639
NC_035077.1	79605429	.	C	T	.	.	MAF_INRAE=21.519;MAF_USDA=12.941
NC_035077.1	79605444	.	A	T	.	.	MAF_INRAE=17.089;MAF_USDA=22.941
NC_035077.1	79605446	.	T	A	.	.	MAF_INRAE=21.519;MAF_USDA=13.529
NC_035077.1	79605493	.	T	C	.	.	MAF_INRAE=17.089;MAF_USDA=22.941
NC_035077.1	79605509	.	G	T	.	.	MAF_INRAE=22.152;MAF_USDA=15.294
NC_035077.1	79605536	.	C	T	.	.	MAF_INRAE=21.667;MAF_USDA=15.882
NC_035077.1	79605557	.	CTA	CTG	.	.	MAF_USDA=41.667
NC_035077.1	79605559	.	A	G	.	.	MAF_INRAE=38.608;MAF_USDA=35.593
NC_035077.1	79605561	.	C	T	.	.	MAF_INRAE=20.0;MAF_USDA=14.118
NC_035077.1	79605567	.	G	T	.	.	MAF_USDA=4.918
NC_035077.1	79605696	.	T	C	.	.	MAF_INRAE=38.608;MAF_USDA=41.176
NC_035077.1	79605794	.	G	T	.	.	MAF_USDA=1.639
NC_035077.1	79605800	.	C	T	.	.	MAF_USDA=4.167
NC_035077.1	79605859	.	C	T	.	.	MAF_INRAE=21.519;MAF_USDA=8.333
NC_035077.1	79605981	.	C	T	.	.	MAF_INRAE=8.228;MAF_USDA=1.639
NC_035077.1	79605983	.	T	A	.	.	MAF_USDA=2.459
NC_035077.1	79606003	.	G	A	.	.	MAF_INRAE=39.241
NC_035077.1	79606062	.	A	C	.	.	MAF_INRAE=21.519;MAF_USDA=14.118
NC_035077.1	79606194	.	C	T	.	.	MAF_INRAE=13.291;MAF_USDA=22.892
NC_035077.1	79606216	.	A	G	.	.	MAF_INRAE=38.608;MAF_USDA=36.747
NC_035077.1	79606239	.	T	C	.	.	MAF_INRAE=21.519;MAF_USDA=13.855
NC_035077.1	79606250	.	T	C	.	.	MAF_INRAE=38.608;MAF_USDA=37.349
NC_035077.1	79606252	.	C	T	.	.	MAF_INRAE=20.0;MAF_USDA=13.855
NC_035077.1	79606371	.	G	T	.	.	MAF_INRAE=9.494;MAF_USDA=8.333
NC_035077.1	79606390	.	C	G	.	.	MAF_INRAE=20.886;MAF_USDA=13.855
NC_035077.1	79606396	.	T	G	.	.	MAF_INRAE=20.886;MAF_USDA=13.253
NC_035077.1	79606417	.	C	T	.	.	MAF_USDA=4.167
NC_035077.1	79606460	.	A	G	.	.	MAF_USDA=11.446
NC_035077.1	79606488	.	G	T	.	.	MAF_USDA=2.41
NC_035077.1	79606493	.	C	T	.	.	MAF_INRAE=13.291;MAF_USDA=16.867
NC_035077.1	79606524	.	C	T	.	.	MAF_INRAE=29.747;MAF_USDA=12.5
NC_035077.1	79606538	.	G	T	.	.	MAF_INRAE=29.747;MAF_USDA=21.084
NC_035077.1	79606565	.	G	T	.	.	MAF_INRAE=39.241;MAF_USDA=22.892
NC_035077.1	79606586	.	T	C	.	.	MAF_INRAE=17.722;MAF_USDA=23.494
NC_035077.1	79606604	.	A	C	.	.	MAF_INRAE=29.747
NC_035077.1	79606655	.	G	A	.	.	MAF_INRAE=25.316;MAF_USDA=22.289
NC_035077.1	79606682	.	G	A	.	.	MAF_INRAE=7.5;MAF_USDA=9.146
NC_035077.1	79606726	.	C	T	.	.	MAF_INRAE=16.667;MAF_USDA=18.293
NC_035077.1	79606780	.	A	C	.	.	MAF_INRAE=33.333;MAF_USDA=41.463
NC_035077.1	79606791	.	C	T	.	.	MAF_INRAE=4.167;MAF_USDA=9.756
NC_035077.1	79606792	.	G	A	.	.	MAF_INRAE=9.167;MAF_USDA=6.707
NC_035077.1	79606811	.	G	A	.	.	MAF_USDA=14.024
NC_035077.1	79606874	.	C	T	.	.	MAF_INRAE=15.833;MAF_USDA=16.463
NC_035077.1	79606908	.	C	A	.	.	MAF_INRAE=5.833
NC_035077.1	79606925	.	G	A	.	.	MAF_INRAE=5.833;MAF_USDA=13.415
NC_035077.1	79606944	.	G	A	.	.	MAF_INRAE=5.833
NC_035077.1	79606945	.	C	T	.	.	MAF_INRAE=5.833
NC_035077.1	79606972	.	A	G	.	.	MAF_USDA=3.448
NC_035077.1	79606982	.	A	T	.	.	MAF_USDA=6.034
NC_035077.1	79607025	.	G	C	.	.	MAF_INRAE=33.333;MAF_USDA=41.463
NC_035077.1	79607058	.	C	T	.	.	MAF_INRAE=20.833;MAF_USDA=31.707
NC_035077.1	79607061	.	C	T	.	.	MAF_INRAE=16.667;MAF_USDA=23.171
NC_035077.1	79607109	.	C	T	.	.	MAF_INRAE=16.667;MAF_USDA=4.167
NC_035077.1	79607164	.	T	A	.	.	MAF_USDA=43.75
NC_035077.1	79607168	.	A	C	.	.	MAF_USDA=4.167
NC_035077.1	79607191	.	G	A	.	.	MAF_USDA=6.897
NC_035077.1	79607207	.	C	T	.	.	MAF_USDA=1.829
NC_035077.1	79607275	.	C	T	.	.	MAF_USDA=3.571
NC_035077.1	79607315	.	T	G	.	.	MAF_USDA=7.377
NC_035077.1	79607325	.	A	C	.	.	MAF_INRAE=42.5;MAF_USDA=45.238
NC_035077.1	79607354	.	C	T	.	.	MAF_INRAE=45.0;MAF_USDA=20.833
NC_035077.1	79607476	.	T	G	.	.	MAF_USDA=2.353
NC_035077.1	79607518	.	C	T	.	.	MAF_INRAE=17.089;MAF_USDA=23.529
NC_035077.1	79607576	.	A	T	.	.	MAF_INRAE=17.089;MAF_USDA=22.941
NC_035077.1	79607590	.	C	T	.	.	MAF_USDA=11.176
NC_035077.1	79607676	.	G	T	.	.	MAF_USDA=1.639
NC_035077.1	79607699	.	A	G	.	.	MAF_INRAE=29.747;MAF_USDA=20.588
NC_035077.1	79607721	.	C	T	.	.	MAF_INRAE=29.747;MAF_USDA=20.588
NC_035077.1	79607751	.	T	C	.	.	MAF_INRAE=29.747;MAF_USDA=20.588
NC_035077.1	79607783	.	A	G	.	.	MAF_INRAE=46.835;MAF_USDA=47.059
NC_035077.1	79607817	.	C	T	.	.	MAF_INRAE=10.127;MAF_USDA=14.706
NC_035077.1	79607856	.	C	A	.	.	MAF_INRAE=39.241;MAF_USDA=21.176
NC_035077.1	79607896	.	G	C	.	.	MAF_USDA=13.115
NC_035077.1	79607927	.	G	T	.	.	MAF_USDA=6.25
NC_035077.1	79607928	.	G	A	.	.	MAF_USDA=6.25
NC_035077.1	79607952	.	G	T	.	.	MAF_USDA=8.333
NC_035077.1	79607953	.	G	A	.	.	MAF_USDA=8.333
NC_035077.1	79608010	.	A	G	.	.	MAF_USDA=6.25
NC_035077.1	79608012	.	T	A	.	.	MAF_INRAE=29.747;MAF_USDA=21.176
NC_035077.1	79608055	.	T	A	.	.	MAF_INRAE=17.089;MAF_USDA=23.529
NC_035077.1	79608061	.	T	C	.	.	MAF_INRAE=29.747;MAF_USDA=20.588
NC_035077.1	79608123	.	A	T	.	.	MAF_INRAE=29.747;MAF_USDA=20.0
NC_035077.1	79608233	.	C	G	.	.	MAF_INRAE=29.747;MAF_USDA=20.588
NC_035077.1	79608253	.	C	T	.	.	MAF_INRAE=46.835;MAF_USDA=47.059
NC_035077.1	79608306	.	T	A	.	.	MAF_USDA=1.639
NC_035077.1	79608313	.	C	T	.	.	MAF_INRAE=4.43;MAF_USDA=8.824
NC_035077.1	79608321	.	G	T	.	.	MAF_USDA=1.639
NC_035077.1	79608325	.	T	G	.	.	MAF_INRAE=29.114;MAF_USDA=20.588
NC_035077.1	79608353	.	G	A	.	.	MAF_USDA=4.167
NC_035077.1	79608357	.	G	A	.	.	MAF_INRAE=29.114;MAF_USDA=20.588
NC_035077.1	79608465	.	C	T	.	.	MAF_USDA=39.583
NC_035077.1	79608539	.	C	T	.	.	MAF_USDA=4.918
NC_035077.1	79608575	.	C	A	.	.	MAF_INRAE=20.0;MAF_USDA=13.529
NC_035077.1	79608613	.	T	C	.	.	MAF_USDA=2.459
NC_035077.1	79608615	.	C	T	.	.	MAF_USDA=4.098
NC_035077.1	79608671	.	T	A	.	.	MAF_USDA=1.639
NC_035077.1	79608696	.	C	A	.	.	MAF_INRAE=8.228;MAF_USDA=7.059
NC_035077.1	79608725	.	A	C	.	.	MAF_INRAE=8.228;MAF_USDA=7.059
NC_035077.1	79608739	.	C	A	.	.	MAF_INRAE=8.228;MAF_USDA=7.059
NC_035077.1	79608789	.	T	A	.	.	MAF_INRAE=29.747;MAF_USDA=20.588
NC_035077.1	79608820	.	T	C	.	.	MAF_INRAE=30.38;MAF_USDA=20.588
NC_035077.1	79608865	.	T	G	.	.	MAF_INRAE=30.38;MAF_USDA=21.176
NC_035077.1	79608947	.	C	T	.	.	MAF_USDA=1.639
NC_035077.1	79608959	.	C	T	.	.	MAF_INRAE=8.228;MAF_USDA=7.059
NC_035077.1	79608981	.	A	T	.	.	MAF_INRAE=29.747;MAF_USDA=18.824
NC_035077.1	79609019	.	T	C	.	.	MAF_INRAE=46.835;MAF_USDA=46.471
NC_035077.1	79609040	.	G	A	.	.	MAF_USDA=5.738
NC_035077.1	79609052	.	C	T	.	.	MAF_INRAE=17.089;MAF_USDA=23.529
NC_035077.1	79609096	.	C	T	.	.	MAF_INRAE=29.747;MAF_USDA=21.176
NC_035077.1	79609099	.	G	T	.	.	MAF_USDA=2.459
NC_035077.1	79609129	.	C	A	.	.	MAF_USDA=10.417
NC_035077.1	79609166	.	T	A	.	.	MAF_INRAE=29.747;MAF_USDA=20.0
NC_035077.1	79609237	.	C	T	.	.	MAF_INRAE=29.747;MAF_USDA=20.588
NC_035077.1	79609238	.	G	C	.	.	MAF_INRAE=25.833;MAF_USDA=20.588
NC_035077.1	79609249	.	G	C	.	.	MAF_INRAE=5.263;MAF_USDA=3.529
NC_035077.1	79609263	.	G	A	.	.	MAF_INRAE=29.747;MAF_USDA=20.588
NC_035077.1	79609277	.	T	C	.	.	MAF_USDA=4.918
NC_035077.1	79609311	.	C	A	.	.	MAF_INRAE=29.114;MAF_USDA=20.588
NC_035077.1	79609396	.	A	C	.	.	MAF_INRAE=27.215;MAF_USDA=20.0
NC_035077.1	79609407	.	G	A	.	.	MAF_USDA=1.765
NC_035077.1	79609458	.	C	T	.	.	MAF_INRAE=15.833;MAF_USDA=8.333
NC_035077.1	79609493	.	T	C	.	.	MAF_USDA=5.833
NC_035077.1	79609578	.	A	C	.	.	MAF_USDA=20.833
NC_035077.1	79609617	.	A	C	.	.	MAF_USDA=12.5
NC_035077.1	79609740	.	C	A	.	.	MAF_INRAE=5.0
NC_035077.1	79610264	.	A	G	.	.	MAF_INRAE=46.667;MAF_USDA=15.909
NC_035077.1	79610280	.	T	C	.	.	MAF_INRAE=25.0;MAF_USDA=15.909
NC_035077.1	79610326	.	G	C	.	.	MAF_INRAE=31.667;MAF_USDA=20.455
NC_035077.1	79610336	.	C	A	.	.	MAF_INRAE=5.833;MAF_USDA=4.545
NC_035077.1	79610402	.	T	G	.	.	MAF_INRAE=30.38;MAF_USDA=10.417
NC_035077.1	79610426	.	A	G	.	.	MAF_INRAE=10.833;MAF_USDA=19.412
NC_035077.1	79610443	.	C	A	.	.	MAF_INRAE=30.38;MAF_USDA=19.412
NC_035077.1	79610472	.	A	T	.	.	MAF_INRAE=45.57;MAF_USDA=46.471
NC_035077.1	79610528	.	C	A	.	.	MAF_USDA=3.279
NC_035077.1	79610577	.	A	T	.	.	MAF_USDA=4.167
NC_035077.1	79610605	.	G	A	.	.	MAF_USDA=5.0
NC_035077.1	79610634	.	C	A	.	.	MAF_INRAE=21.519;MAF_USDA=12.5
NC_035077.1	79610648	.	A	G	.	.	MAF_INRAE=29.747;MAF_USDA=18.452
NC_035077.1	79610651	.	C	A	.	.	MAF_USDA=6.667
NC_035077.1	79610683	.	G	A	.	.	MAF_INRAE=29.114;MAF_USDA=20.238
NC_035077.1	79610719	.	T	A	.	.	MAF_INRAE=29.114;MAF_USDA=12.5
NC_035077.1	79610740	.	C	T	.	.	MAF_INRAE=29.114;MAF_USDA=12.5
NC_035077.1	79610748	.	T	C	.	.	MAF_INRAE=29.114;MAF_USDA=18.824
NC_035077.1	79610804	.	T	G	.	.	MAF_INRAE=28.481;MAF_USDA=12.5
NC_035077.1	79610805	.	T	C	.	.	MAF_INRAE=24.167;MAF_USDA=17.857
NC_035077.1	79610878	.	C	G	.	.	MAF_USDA=39.583
NC_035077.1	79612289	.	T	C	.	.	MAF_USDA=12.5
NC_035077.1	79612508	.	A	T	.	.	MAF_USDA=11.31
NC_035077.1	79612518	.	T	C	.	.	MAF_USDA=3.279
NC_035077.1	79612546	.	T	G	.	.	MAF_USDA=11.765
NC_035077.1	79612563	.	G	A	.	.	MAF_INRAE=28.481;MAF_USDA=20.0
NC_035077.1	79612614	.	C	A	.	.	MAF_INRAE=29.747;MAF_USDA=24.706
NC_035077.1	79612642	.	A	G	.	.	MAF_INRAE=11.667;MAF_USDA=2.459
NC_035077.1	79612654	.	C	A	.	.	MAF_INRAE=29.747;MAF_USDA=20.588
NC_035077.1	79612666	.	G	C	.	.	MAF_USDA=1.639
NC_035077.1	79612670	.	G	A	.	.	MAF_INRAE=29.747;MAF_USDA=21.765
NC_035077.1	79612682	.	C	A	.	.	MAF_INRAE=29.747;MAF_USDA=20.588
NC_035077.1	79612683	.	C	T	.	.	MAF_INRAE=25.833;MAF_USDA=20.588
NC_035077.1	79612694	.	G	A	.	.	MAF_USDA=2.459
NC_035077.1	79612719	.	T	G	.	.	MAF_INRAE=29.747;MAF_USDA=20.0
NC_035077.1	79612754	.	C	T	.	.	MAF_INRAE=8.228;MAF_USDA=6.471
NC_035077.1	79612845	.	T	C	.	.	MAF_INRAE=39.241;MAF_USDA=20.588
NC_035077.1	79612848	.	C	T	.	.	MAF_INRAE=17.089;MAF_USDA=21.765
NC_035077.1	79612849	.	G	T	.	.	MAF_USDA=2.459
NC_035077.1	79612870	.	C	T	.	.	MAF_USDA=2.459
NC_035077.1	79612892	.	A	G	.	.	MAF_USDA=5.738
NC_035077.1	79612906	.	A	G	.	.	MAF_INRAE=29.747;MAF_USDA=20.588
NC_035077.1	79612908	.	C	A	.	.	MAF_USDA=11.905
NC_035077.1	79612923	.	T	C	.	.	MAF_INRAE=29.747;MAF_USDA=20.833
NC_035077.1	79612945	.	C	T	.	.	MAF_USDA=1.639
NC_035077.1	79612972	.	G	A	.	.	MAF_USDA=5.738
NC_035077.1	79613003	.	C	A	.	.	MAF_INRAE=29.114;MAF_USDA=12.5
NC_035077.1	79613005	.	T	G	.	.	MAF_INRAE=17.089;MAF_USDA=22.353
NC_035077.1	79613062	.	T	G	.	.	MAF_USDA=12.353
NC_035077.1	79613106	.	T	A	.	.	MAF_USDA=1.639
NC_035077.1	79613108	.	C	A	.	.	MAF_INRAE=17.089;MAF_USDA=23.529
NC_035077.1	79613141	.	A	T	.	.	MAF_INRAE=29.747;MAF_USDA=19.048
NC_035077.1	79613142	.	T	C	.	.	MAF_INRAE=25.833;MAF_USDA=18.452
NC_035077.1	79613158	.	G	A	.	.	MAF_USDA=5.833
NC_035077.1	79613232	.	C	T	.	.	MAF_INRAE=29.747
NC_035077.1	79613284	.	A	C	.	.	MAF_USDA=4.918
NC_035077.1	79613287	.	G	T	.	.	MAF_INRAE=29.747;MAF_USDA=20.0
NC_035077.1	79613293	.	G	A	.	.	MAF_USDA=4.167
NC_035077.1	79613398	.	C	T	.	.	MAF_INRAE=29.747;MAF_USDA=20.0
NC_035077.1	79613439	.	A	T	.	.	MAF_INRAE=28.481;MAF_USDA=18.824
NC_035077.1	79613465	.	C	T	.	.	MAF_USDA=5.738
NC_035077.1	79613477	.	A	C	.	.	MAF_INRAE=29.747;MAF_USDA=19.412
NC_035077.1	79613484	.	G	C	.	.	MAF_USDA=5.738
NC_035077.1	79613485	.	G	A	.	.	MAF_USDA=5.738
NC_035077.1	79613486	.	T	C	.	.	MAF_USDA=5.738
NC_035077.1	79613487	.	T	A	.	.	MAF_USDA=5.738
NC_035077.1	79613496	.	G	A	.	.	MAF_INRAE=29.747;MAF_USDA=19.048
NC_035077.1	79613515	.	G	A	.	.	MAF_USDA=2.5
NC_035077.1	79613533	.	T	G	.	.	MAF_INRAE=29.747;MAF_USDA=20.238
NC_035077.1	79613576	.	T	C	.	.	MAF_INRAE=17.089;MAF_USDA=22.353
NC_035077.1	79613627	.	C	G	.	.	MAF_INRAE=29.747;MAF_USDA=20.0
NC_035077.1	79613675	.	T	C	.	.	MAF_INRAE=29.747;MAF_USDA=21.765
NC_035077.1	79613695	.	G	A	.	.	MAF_INRAE=29.747;MAF_USDA=20.588
NC_035077.1	79613758	.	G	A	.	.	MAF_INRAE=29.747;MAF_USDA=20.588
NC_035077.1	79613842	.	T	C	.	.	MAF_USDA=11.765
NC_035077.1	79613848	.	G	A	.	.	MAF_INRAE=4.43;MAF_USDA=8.824
NC_035077.1	79613900	.	T	A	.	.	MAF_INRAE=5.833
NC_035077.1	79613952	.	C	T	.	.	MAF_INRAE=8.228;MAF_USDA=7.059
NC_035077.1	79614016	.	C	A	.	.	MAF_USDA=5.0
NC_035077.1	79614020	.	C	G	.	.	MAF_INRAE=29.747;MAF_USDA=19.643
NC_035077.1	79614047	.	C	T	.	.	MAF_INRAE=20.886;MAF_USDA=12.941
NC_035077.1	79614073	.	T	A	.	.	MAF_INRAE=39.873;MAF_USDA=20.588
NC_035077.1	79614102	.	A	G	.	.	MAF_USDA=12.941
NC_035077.1	79614146	.	G	T	.	.	MAF_INRAE=29.114;MAF_USDA=20.588
NC_035077.1	79614205	.	G	T	.	.	MAF_INRAE=15.833;MAF_USDA=24.706
NC_035077.1	79614304	.	T	A	.	.	MAF_USDA=10.417
NC_035077.1	79614419	.	A	T	.	.	MAF_USDA=14.583
NC_035077.1	79614476	.	C	T	.	.	MAF_USDA=14.583
NC_035077.1	79614542	.	T	C	.	.	MAF_USDA=39.583
NC_035077.1	79614544	.	C	T	.	.	MAF_USDA=39.583
NC_035077.1	79614614	.	C	A	.	.	MAF_USDA=37.5
NC_035077.1	79614785	.	T	G	.	.	MAF_USDA=12.5
NC_035077.1	79614977	.	C	G	.	.	MAF_USDA=12.5
NC_035077.1	79615103	.	C	G	.	.	MAF_USDA=12.5
NC_035077.1	79615167	.	A	T	.	.	MAF_USDA=12.5
NC_035077.1	79615168	.	T	A	.	.	MAF_USDA=12.5
NC_035077.1	79615194	.	G	T	.	.	MAF_USDA=12.5
NC_035077.1	79615335	.	T	A	.	.	MAF_INRAE=8.333
NC_035077.1	79615382	.	T	C	.	.	MAF_USDA=2.459
NC_035077.1	79615387	.	T	A	.	.	MAF_USDA=1.639
NC_035077.1	79615401	.	G	T	.	.	MAF_INRAE=18.333;MAF_USDA=8.333
NC_035077.1	79615455	.	T	A	.	.	MAF_INRAE=17.089;MAF_USDA=22.941
NC_035077.1	79615473	.	C	A	.	.	MAF_INRAE=17.722;MAF_USDA=22.941
NC_035077.1	79615491	.	C	T	.	.	MAF_USDA=1.639
NC_035077.1	79615492	.	G	A	.	.	MAF_INRAE=29.747;MAF_USDA=20.588
NC_035077.1	79615516	.	C	T	.	.	MAF_INRAE=19.167;MAF_USDA=8.333
NC_035077.1	79615578	.	C	T	.	.	MAF_USDA=43.75
NC_035077.1	79615589	.	C	T	.	.	MAF_USDA=5.738
NC_035077.1	79615622	.	G	A	.	.	MAF_INRAE=29.114;MAF_USDA=20.588
NC_035077.1	79615645	.	G	A	.	.	MAF_INRAE=26.316
NC_035077.1	79615674	.	A	C	.	.	MAF_USDA=1.639
NC_035077.1	79615685	.	G	A	.	.	MAF_INRAE=29.114;MAF_USDA=20.588
NC_035077.1	79615693	.	T	G	.	.	MAF_INRAE=17.089;MAF_USDA=22.941
NC_035077.1	79615698	.	T	C	.	.	MAF_INRAE=20.886;MAF_USDA=13.529
NC_035077.1	79615738	.	C	T	.	.	MAF_USDA=4.098
NC_035077.1	79615759	.	T	G	.	.	MAF_INRAE=29.747;MAF_USDA=21.176
NC_035077.1	79615813	.	C	T	.	.	MAF_USDA=2.353
NC_035077.1	79615882	.	G	A	.	.	MAF_USDA=1.639
NC_035077.1	79615883	.	A	T	.	.	MAF_USDA=1.639
NC_035077.1	79615910	.	G	T	.	.	MAF_USDA=2.459
NC_035077.1	79615923	.	G	A	.	.	MAF_INRAE=28.481;MAF_USDA=20.588
NC_035077.1	79615934	.	C	T	.	.	MAF_INRAE=39.474;MAF_USDA=12.5
NC_035077.1	79615935	.	A	G	.	.	MAF_INRAE=25.833;MAF_USDA=20.588
NC_035077.1	79615936	.	T	A	.	.	MAF_USDA=4.918
NC_035077.1	79615992	.	T	A	.	.	MAF_USDA=4.918
NC_035077.1	79616117	.	G	T	.	.	MAF_INRAE=29.114;MAF_USDA=20.0
NC_035077.1	79616119	.	C	T	.	.	MAF_INRAE=13.291;MAF_USDA=17.059
NC_035077.1	79616164	.	T	G	.	.	MAF_USDA=4.098
NC_035077.1	79616215	.	A	G	.	.	MAF_INRAE=29.747;MAF_USDA=20.0
NC_035077.1	79616217	.	T	G	.	.	MAF_INRAE=25.833;MAF_USDA=20.0
NC_035077.1	79616220	.	A	C	.	.	MAF_INRAE=31.667
NC_035077.1	79616221	.	A	T	.	.	MAF_INRAE=7.5;MAF_USDA=12.5
NC_035077.1	79616228	.	T	A	.	.	MAF_INRAE=13.291;MAF_USDA=17.059
NC_035077.1	79616229	.	A	C	.	.	MAF_INRAE=29.747;MAF_USDA=20.588
NC_035077.1	79616261	.	G	T	.	.	MAF_INRAE=8.228;MAF_USDA=1.639
NC_035077.1	79616265	.	G	A	.	.	MAF_USDA=3.279
NC_035077.1	79616299	.	T	G	.	.	MAF_INRAE=29.747;MAF_USDA=19.412
NC_035077.1	79616323	.	A	T	.	.	MAF_INRAE=6.962;MAF_USDA=1.639
NC_035077.1	79616341	.	A	T	.	.	MAF_USDA=2.459
NC_035077.1	79616367	.	A	C	.	.	MAF_INRAE=29.114;MAF_USDA=20.588
NC_035077.1	79616383	.	G	T	.	.	MAF_INRAE=8.228;MAF_USDA=7.143
NC_035077.1	79616411	.	T	A	.	.	MAF_USDA=5.738
NC_035077.1	79616440	.	A	T	.	.	MAF_INRAE=13.291;MAF_USDA=19.412
NC_035077.1	79616483	.	G	A	.	.	MAF_USDA=1.639
NC_035077.1	79616525	.	G	A	.	.	MAF_USDA=2.459
NC_035077.1	79616549	.	A	G	.	.	MAF_INRAE=6.962;MAF_USDA=4.918
NC_035077.1	79616556	.	C	A	.	.	MAF_INRAE=29.114;MAF_USDA=20.588
NC_035077.1	79616567	.	G	A	.	.	MAF_USDA=2.083
NC_035077.1	79616666	.	G	A	.	.	MAF_USDA=1.639
NC_035077.1	79616679	.	A	G	.	.	MAF_USDA=1.639
NC_035077.1	79616698	.	T	G	.	.	MAF_INRAE=29.747;MAF_USDA=19.412
NC_035077.1	79616701	.	A	T	.	.	MAF_INRAE=9.167;MAF_USDA=6.25
NC_035077.1	79616722	.	C	T	.	.	MAF_INRAE=8.861;MAF_USDA=8.235
NC_035077.1	79616723	.	G	A	.	.	MAF_USDA=5.738
NC_035077.1	79616726	.	T	C	.	.	MAF_INRAE=25.833;MAF_USDA=20.588
NC_035077.1	79616806	.	A	T	.	.	MAF_USDA=4.167
NC_035077.1	79616840	.	G	A	.	.	MAF_USDA=14.583
NC_035077.1	79616873	.	G	T	.	.	MAF_USDA=10.417
NC_035077.1	79616980	.	G	T	.	.	MAF_USDA=20.833
NC_035077.1	79617083	.	A	T	.	.	MAF_INRAE=29.114;MAF_USDA=20.0
NC_035077.1	79617092	.	C	G	.	.	MAF_INRAE=29.114;MAF_USDA=19.643
NC_035077.1	79617096	.	A	C	.	.	MAF_INRAE=39.167;MAF_USDA=45.882
NC_035077.1	79617134	.	T	C	.	.	MAF_INRAE=42.105;MAF_USDA=19.643
NC_035077.1	79617156	.	C	T	.	.	MAF_USDA=2.459
NC_035077.1	79617157	.	G	A	.	.	MAF_INRAE=13.924;MAF_USDA=7.647
NC_035077.1	79617160	.	T	A	.	.	MAF_INRAE=10.0;MAF_USDA=5.738
NC_035077.1	79617182	.	T	C	.	.	MAF_INRAE=5.833
NC_035077.1	79617191	.	C	A	.	.	MAF_INRAE=16.456;MAF_USDA=22.353
NC_035077.1	79617201	.	A	G	.	.	MAF_USDA=2.083
NC_035077.1	79617215	.	C	G	.	.	MAF_USDA=4.918
NC_035077.1	79617217	.	C	T	.	.	MAF_INRAE=6.962
NC_035077.1	79617245	.	A	G	.	.	MAF_INRAE=29.114;MAF_USDA=20.0
NC_035077.1	79617246	.	A	G	.	.	MAF_INRAE=25.0;MAF_USDA=20.0
NC_035077.1	79617247	.	A	G	.	.	MAF_USDA=1.639
NC_035077.1	79617332	.	T	C	.	.	MAF_INRAE=29.747;MAF_USDA=20.588
NC_035077.1	79617365	.	C	T	.	.	MAF_USDA=4.167
NC_035077.1	79617437	.	A	C	.	.	MAF_INRAE=29.747;MAF_USDA=21.765
NC_035077.1	79617444	.	T	C	.	.	MAF_INRAE=26.316;MAF_USDA=23.529
NC_035077.1	79617495	.	A	T	.	.	MAF_INRAE=11.392;MAF_USDA=15.294
NC_035077.1	79617579	.	A	T	.	.	MAF_INRAE=4.167
NC_035077.1	79617644	.	A	G	.	.	MAF_INRAE=29.114;MAF_USDA=20.0
NC_035077.1	79617676	.	C	T	.	.	MAF_USDA=5.738
NC_035077.1	79617691	.	C	T	.	.	MAF_USDA=5.738
NC_035077.1	79617718	.	A	T	.	.	MAF_INRAE=13.924;MAF_USDA=15.882
NC_035077.1	79617735	.	A	G	.	.	MAF_INRAE=13.291;MAF_USDA=15.882
NC_035077.1	79617746	.	A	T	.	.	MAF_INRAE=13.924;MAF_USDA=15.882
NC_035077.1	79617857	.	A	T	.	.	MAF_USDA=4.098
NC_035077.1	79617860	.	T	G	.	.	MAF_INRAE=40.506;MAF_USDA=35.294
NC_035077.1	79617882	.	A	G	.	.	MAF_INRAE=29.114;MAF_USDA=21.176
NC_035077.1	79617901	.	G	T	.	.	MAF_USDA=29.167
NC_035077.1	79617988	.	T	C	.	.	MAF_INRAE=31.646;MAF_USDA=38.095
NC_035077.1	79618064	.	C	T	.	.	MAF_INRAE=18.354
NC_035077.1	79618099	.	A	C	.	.	MAF_INRAE=44.937;MAF_USDA=49.412
NC_035077.1	79618111	.	A	T	.	.	MAF_INRAE=29.114;MAF_USDA=21.176
NC_035077.1	79618144	.	A	T	.	.	MAF_INRAE=26.316;MAF_USDA=22.941
NC_035077.1	79618156	.	G	T	.	.	MAF_USDA=10.588
NC_035077.1	79618239	.	C	G	.	.	MAF_INRAE=29.747;MAF_USDA=24.706
NC_035077.1	79618250	.	C	T	.	.	MAF_INRAE=29.747;MAF_USDA=20.588
NC_035077.1	79618255	.	A	T	.	.	MAF_USDA=47.647
NC_035077.1	79618257	.	G	T	.	.	MAF_USDA=47.647
NC_035077.1	79618258	.	A	C	.	.	MAF_USDA=47.647
NC_035077.1	79618260	.	A	T	.	.	MAF_USDA=47.647
NC_035077.1	79618279	.	G	C	.	.	MAF_INRAE=17.089;MAF_USDA=22.941
NC_035077.1	79618388	.	A	T	.	.	MAF_INRAE=29.747;MAF_USDA=19.412
NC_035077.1	79618410	.	A	G	.	.	MAF_USDA=4.098
NC_035077.1	79618449	.	G	A	.	.	MAF_USDA=4.167
NC_035077.1	79618481	.	G	A	.	.	MAF_INRAE=7.595;MAF_USDA=7.059
NC_035077.1	79618578	.	C	T	.	.	MAF_USDA=1.639
NC_035077.1	79618591	.	C	T	.	.	MAF_USDA=4.167
NC_035077.1	79618630	.	C	T	.	.	MAF_USDA=2.459
NC_035077.1	79618631	.	C	T	.	.	MAF_INRAE=29.747;MAF_USDA=20.588
NC_035077.1	79618644	.	G	T	.	.	MAF_USDA=1.639
NC_035077.1	79618790	.	A	C	.	.	MAF_INRAE=13.291;MAF_USDA=17.059
NC_035077.1	79618797	.	G	T	.	.	MAF_INRAE=13.291;MAF_USDA=16.471
NC_035077.1	79618833	.	G	T	.	.	MAF_INRAE=20.886;MAF_USDA=9.412
NC_035077.1	79618847	.	G	A	.	.	MAF_INRAE=6.962;MAF_USDA=5.294
NC_035077.1	79618895	.	A	T	.	.	MAF_INRAE=29.747;MAF_USDA=20.588
NC_035077.1	79618905	.	A	G	.	.	MAF_INRAE=29.747;MAF_USDA=21.765
NC_035077.1	79618910	.	A	G	.	.	MAF_INRAE=29.747;MAF_USDA=21.765
NC_035077.1	79619164	.	T	C	.	.	MAF_USDA=1.639
NC_035077.1	79619181	.	G	A	.	.	MAF_USDA=2.353
NC_035077.1	79619279	.	T	G	.	.	MAF_USDA=8.621
NC_035077.1	79619281	.	G	T	.	.	MAF_USDA=6.098
NC_035077.1	79619290	.	T	G	.	.	MAF_USDA=34.146
NC_035077.1	79619312	.	C	A	.	.	MAF_USDA=1.724
NC_035077.1	79619336	.	A	T	.	.	MAF_INRAE=37.5
NC_035077.1	79619390	.	A	T	.	.	MAF_INRAE=20.0;MAF_USDA=31.707
NC_035077.1	79619398	.	C	A	.	.	MAF_INRAE=36.667;MAF_USDA=42.683
NC_035077.1	79619408	.	C	G	.	.	MAF_USDA=6.098
NC_035077.1	79619417	.	A	C	.	.	MAF_INRAE=16.667;MAF_USDA=18.902
NC_035077.1	79619423	.	A	T	.	.	MAF_USDA=6.098
NC_035077.1	79619483	.	G	A	.	.	MAF_USDA=6.098
NC_035077.1	79619517	.	G	A	.	.	MAF_INRAE=6.667;MAF_USDA=7.759
NC_035077.1	79619563	.	G	C	.	.	MAF_USDA=6.897
NC_035077.1	79619577	.	G	T	.	.	MAF_USDA=3.279
NC_035077.1	79619582	.	A	C	.	.	MAF_USDA=5.294
NC_035077.1	79619647	.	A	C	.	.	MAF_INRAE=22.5
NC_035077.1	79619648	.	A	T	.	.	MAF_INRAE=7.5
NC_035077.1	79619651	.	T	A	.	.	MAF_USDA=2.586
NC_035077.1	79619654	.	T	A	.	.	MAF_USDA=8.333
NC_035077.1	79619655	.	T	A	.	.	MAF_USDA=8.333
NC_035077.1	79619670	.	G	C	.	.	MAF_USDA=4.918
NC_035077.1	79619683	.	AGACAAAAGG	AGACAAAAGT	.	.	MAF_USDA=8.333
NC_035077.1	79619692	.	G	T	.	.	MAF_INRAE=21.519
NC_035077.1	79619724	.	T	G	.	.	MAF_USDA=1.639
NC_035077.1	79619753	.	A	T	.	.	MAF_USDA=4.918
NC_035077.1	79619754	.	G	T	.	.	MAF_USDA=4.918
NC_035077.1	79619790	.	T	C	.	.	MAF_INRAE=6.962;MAF_USDA=4.098
NC_035077.1	79619792	.	C	T	.	.	MAF_USDA=10.0
NC_035077.1	79619795	.	C	A	.	.	MAF_INRAE=10.127;MAF_USDA=20.833
NC_035077.1	79619836	.	C	T	.	.	MAF_USDA=6.25
NC_035077.1	79619861	.	T	G	.	.	MAF_USDA=1.639
NC_035077.1	79619895	.	C	T	.	.	MAF_USDA=5.738
NC_035077.1	79619914	.	G	A	.	.	MAF_INRAE=21.519;MAF_USDA=13.529
NC_035077.1	79619927	.	G	A	.	.	MAF_USDA=2.459
NC_035077.1	79619976	.	A	C	.	.	MAF_USDA=4.167
NC_035077.1	79619987	.	C	G	.	.	MAF_USDA=2.459
NC_035077.1	79619996	.	T	C	.	.	MAF_USDA=14.583
NC_035077.1	79620032	.	G	A	.	.	MAF_INRAE=21.053;MAF_USDA=18.235
NC_035077.1	79620073	.	G	C	.	.	MAF_USDA=4.918
NC_035077.1	79620115	.	C	T	.	.	MAF_USDA=2.459
NC_035077.1	79620134	.	G	A	.	.	MAF_INRAE=15.19;MAF_USDA=17.647
NC_035077.1	79620138	.	T	C	.	.	MAF_INRAE=13.333;MAF_USDA=17.647
NC_035077.1	79620147	.	C	T	.	.	MAF_INRAE=8.228;MAF_USDA=13.529
NC_035077.1	79620152	.	A	T	.	.	MAF_INRAE=15.19;MAF_USDA=17.647
NC_035077.1	79620158	.	C	T	.	.	MAF_USDA=14.706
NC_035077.1	79620184	.	T	G	.	.	MAF_INRAE=1.667;MAF_USDA=7.059
NC_035077.1	79620199	.	T	G	.	.	MAF_INRAE=10.127;MAF_USDA=11.765
NC_035077.1	79620212	.	C	A	.	.	MAF_INRAE=10.526;MAF_USDA=13.095
NC_035077.1	79620264	.	A	G	.	.	MAF_USDA=3.529
NC_035077.1	79620268	.	A	G	.	.	MAF_INRAE=15.19;MAF_USDA=16.471
NC_035077.1	79620341	.	C	A	.	.	MAF_INRAE=31.013;MAF_USDA=31.765
NC_035077.1	79620401	.	T	C	.	.	MAF_INRAE=39.241;MAF_USDA=12.941
NC_035077.1	79620416	.	T	G	.	.	MAF_INRAE=8.228;MAF_USDA=19.672
NC_035077.1	79620482	.	T	G	.	.	MAF_INRAE=15.19;MAF_USDA=20.0
NC_035077.1	79620506	.	A	T	.	.	MAF_INRAE=20.886;MAF_USDA=13.529
NC_035077.1	79620557	.	G	A	.	.	MAF_USDA=1.639
NC_035077.1	79620558	.	G	T	.	.	MAF_USDA=3.529
NC_035077.1	79620578	.	C	T	.	.	MAF_INRAE=13.291;MAF_USDA=15.294
NC_035077.1	79620580	.	A	T	.	.	MAF_INRAE=15.833;MAF_USDA=15.294
NC_035077.1	79620648	.	T	G	.	.	MAF_USDA=5.738
NC_035077.1	79620652	.	A	C	.	.	MAF_INRAE=27.848;MAF_USDA=27.059
NC_035077.1	79620699	.	G	T	.	.	MAF_USDA=3.529
NC_035077.1	79620720	.	G	C	.	.	MAF_USDA=5.738
NC_035077.1	79620863	.	C	A	.	.	MAF_INRAE=36.076;MAF_USDA=27.083
NC_035077.1	79620864	.	A	C	.	.	MAF_INRAE=32.5;MAF_USDA=39.412
NC_035077.1	79620869	.	A	C	.	.	MAF_INRAE=8.861;MAF_USDA=10.0
NC_035077.1	79620926	.	A	C	.	.	MAF_USDA=5.738
NC_035077.1	79620940	.	G	C	.	.	MAF_INRAE=38.608;MAF_USDA=45.882
NC_035077.1	79621085	.	C	T	.	.	MAF_INRAE=16.456;MAF_USDA=5.882
NC_035077.1	79621088	.	T	G	.	.	MAF_INRAE=13.333;MAF_USDA=5.882
NC_035077.1	79621093	.	A	T	.	.	MAF_USDA=3.529
NC_035077.1	79621122	.	G	A	.	.	MAF_INRAE=22.152;MAF_USDA=41.765
NC_035077.1	79621183	.	A	G	.	.	MAF_INRAE=36.709;MAF_USDA=38.235
NC_035077.1	79621185	.	A	C	.	.	MAF_INRAE=13.333;MAF_USDA=22.353
NC_035077.1	79621187	.	T	C	.	.	MAF_INRAE=13.333;MAF_USDA=22.353
NC_035077.1	79621213	.	A	T	.	.	MAF_INRAE=36.709;MAF_USDA=38.824
NC_035077.1	79621312	.	A	G	.	.	MAF_INRAE=5.263;MAF_USDA=5.294
NC_035077.1	79621366	.	T	G	.	.	MAF_INRAE=7.895;MAF_USDA=2.941
NC_035077.1	79621367	.	T	C	.	.	MAF_USDA=3.279
NC_035077.1	79621370	.	G	T	.	.	MAF_USDA=41.176
NC_035077.1	79621536	.	A	C	.	.	MAF_USDA=25.294
NC_035077.1	79621619	.	G	A	.	.	MAF_INRAE=5.263;MAF_USDA=6.25
NC_035077.1	79621736	.	G	T	.	.	MAF_INRAE=5.263;MAF_USDA=4.762
NC_035077.1	79621859	.	A	G	.	.	MAF_INRAE=6.667;MAF_USDA=20.833
NC_035077.1	79621893	.	C	T	.	.	MAF_INRAE=5.696;MAF_USDA=5.357
NC_035077.1	79621930	.	T	G	.	.	MAF_INRAE=25.316;MAF_USDA=23.81
NC_035077.1	79621950	.	C	T	.	.	MAF_USDA=4.167
NC_035077.1	79621975	.	C	T	.	.	MAF_INRAE=6.962;MAF_USDA=15.294
NC_035077.1	79621979	.	C	T	.	.	MAF_INRAE=6.667;MAF_USDA=8.333
NC_035077.1	79621987	.	T	G	.	.	MAF_INRAE=11.667;MAF_USDA=7.377
NC_035077.1	79621994	.	A	C	.	.	MAF_USDA=4.167
NC_035077.1	79621995	.	G	A	.	.	MAF_USDA=4.167
NC_035077.1	79622032	.	G	A	.	.	MAF_INRAE=6.329;MAF_USDA=15.294
NC_035077.1	79622108	.	T	G	.	.	MAF_USDA=2.5
NC_035077.1	79622155	.	C	A	.	.	MAF_INRAE=8.861;MAF_USDA=3.279
NC_035077.1	79622159	.	G	A	.	.	MAF_INRAE=5.063;MAF_USDA=13.529
NC_035077.1	79622168	.	T	C	.	.	MAF_USDA=5.738
NC_035077.1	79622234	.	T	G	.	.	MAF_INRAE=6.329;MAF_USDA=14.118
NC_035077.1	79622274	.	G	A	.	.	MAF_USDA=3.333
NC_035077.1	79622335	.	C	T	.	.	MAF_INRAE=8.861;MAF_USDA=2.5
NC_035077.1	79622357	.	A	G	.	.	MAF_INRAE=5.833
NC_035077.1	79622377	.	T	C	.	.	MAF_INRAE=6.962
NC_035077.1	79622419	.	T	G	.	.	MAF_USDA=7.738
NC_035077.1	79622435	.	C	A	.	.	MAF_INRAE=10.127;MAF_USDA=20.833
NC_035077.1	79622504	.	A	T	.	.	MAF_INRAE=6.329;MAF_USDA=16.667
NC_035077.1	79622540	.	G	A	.	.	MAF_INRAE=6.329;MAF_USDA=16.667
NC_035077.1	79622543	.	A	C	.	.	MAF_INRAE=10.833;MAF_USDA=6.667
NC_035077.1	79622635	.	A	G	.	.	MAF_INRAE=6.962;MAF_USDA=15.476
NC_035077.1	79622651	.	A	T	.	.	MAF_USDA=5.0
NC_035077.1	79622691	.	C	T	.	.	MAF_USDA=16.071
NC_035077.1	79622715	.	C	T	.	.	MAF_INRAE=5.263;MAF_USDA=16.071
NC_035077.1	79622757	.	T	G	.	.	MAF_USDA=7.143
NC_035077.1	79622758	.	T	G	.	.	MAF_USDA=18.75
NC_035077.1	79622759	.	A	T	.	.	MAF_USDA=41.071
NC_035077.1	79622913	.	C	T	.	.	MAF_USDA=1.667
NC_035077.1	79622978	.	C	T	.	.	MAF_USDA=2.083
NC_035077.1	79623056	.	A	G	.	.	MAF_INRAE=6.329;MAF_USDA=14.881
NC_035077.1	79623059	.	C	T	.	.	MAF_INRAE=8.861;MAF_USDA=3.333
NC_035077.1	79623066	.	A	G	.	.	MAF_INRAE=9.494;MAF_USDA=2.381
NC_035077.1	79623080	.	T	A	.	.	MAF_INRAE=20.253;MAF_USDA=40.476
NC_035077.1	79623286	.	C	A	.	.	MAF_USDA=4.348
NC_035077.1	79623512	.	T	C	.	.	MAF_INRAE=6.667;MAF_USDA=19.048
NC_035077.1	79623562	.	C	T	.	.	MAF_INRAE=11.667;MAF_USDA=9.167
NC_035077.1	79623581	.	C	A	.	.	MAF_INRAE=5.0
NC_035077.1	79623616	.	T	C	.	.	MAF_INRAE=6.962;MAF_USDA=15.476
NC_035077.1	79623668	.	G	A	.	.	MAF_USDA=1.667
NC_035077.1	79623684	.	T	C	.	.	MAF_INRAE=6.962;MAF_USDA=14.881
NC_035077.1	79623725	.	C	T	.	.	MAF_INRAE=4.43;MAF_USDA=14.881
NC_035077.1	79623749	.	C	T	.	.	MAF_USDA=4.167
NC_035077.1	79623768	.	A	G	.	.	MAF_INRAE=6.962;MAF_USDA=14.881
NC_035077.1	79623816	.	A	T	.	.	MAF_USDA=5.932
NC_035077.1	79623981	.	G	A	.	.	MAF_INRAE=6.962;MAF_USDA=16.471
NC_035077.1	79623987	.	G	A	.	.	MAF_INRAE=6.962;MAF_USDA=16.471
NC_035077.1	79624227	.	A	T	.	.	MAF_INRAE=11.667;MAF_USDA=7.377
NC_035077.1	79624228	.	T	G	.	.	MAF_INRAE=11.667;MAF_USDA=7.377
NC_035077.1	79624311	.	T	A	.	.	MAF_USDA=4.918
NC_035077.1	79624429	.	G	T	.	.	MAF_USDA=4.918
NC_035077.1	79624497	.	A	G	.	.	MAF_INRAE=6.962;MAF_USDA=14.706
NC_035077.1	79624595	.	A	T	.	.	MAF_INRAE=4.43;MAF_USDA=7.647
NC_035077.1	79624614	.	A	T	.	.	MAF_USDA=4.167
NC_035077.1	79624700	.	G	A	.	.	MAF_INRAE=6.962;MAF_USDA=15.882
NC_035077.1	79624745	.	T	A	.	.	MAF_INRAE=11.667;MAF_USDA=8.235
NC_035077.1	79624751	.	A	G	.	.	MAF_INRAE=5.833;MAF_USDA=18.235
NC_035077.1	79624767	.	C	T	.	.	MAF_INRAE=8.861;MAF_USDA=3.279
NC_035077.1	79624844	.	T	A	.	.	MAF_INRAE=9.494;MAF_USDA=6.25
NC_035077.1	79624935	.	C	T	.	.	MAF_INRAE=20.0;MAF_USDA=27.083
NC_035077.1	79624975	.	C	T	.	.	MAF_INRAE=1.667
NC_035077.1	79624976	.	G	A	.	.	MAF_USDA=8.333
NC_035077.1	79625029	.	C	T	.	.	MAF_USDA=8.333
NC_035077.1	79625079	.	G	T	.	.	MAF_INRAE=8.861;MAF_USDA=3.279
NC_035077.1	79625089	.	A	C	.	.	MAF_INRAE=6.962;MAF_USDA=12.941
NC_035077.1	79625103	.	G	A	.	.	MAF_USDA=1.765
NC_035077.1	79625137	.	T	C	.	.	MAF_INRAE=4.43;MAF_USDA=16.471
NC_035077.1	79625142	.	C	T	.	.	MAF_INRAE=4.43;MAF_USDA=13.529
NC_035077.1	79625151	.	C	T	.	.	MAF_INRAE=8.861;MAF_USDA=3.279
NC_035077.1	79625188	.	C	A	.	.	MAF_USDA=4.118
NC_035077.1	79625189	.	A	C	.	.	MAF_USDA=3.333
NC_035077.1	79625299	.	C	T	.	.	MAF_INRAE=5.833
NC_035077.1	79625340	.	C	A	.	.	MAF_INRAE=11.667;MAF_USDA=5.738
NC_035077.1	79625514	.	C	A	.	.	MAF_USDA=2.459
NC_035077.1	79625572	.	C	G	.	.	MAF_INRAE=27.215;MAF_USDA=24.118
NC_035077.1	79625593	.	A	G	.	.	MAF_INRAE=27.215;MAF_USDA=23.529
NC_035077.1	79625620	.	T	A	.	.	MAF_INRAE=4.167
NC_035077.1	79625719	.	A	G	.	.	MAF_INRAE=10.127;MAF_USDA=10.656
NC_035077.1	79625744	.	A	C	.	.	MAF_USDA=2.459
NC_035077.1	79625747	.	G	T	.	.	MAF_USDA=2.083
NC_035077.1	79625764	.	G	T	.	.	MAF_INRAE=8.861
NC_035077.1	79625846	.	A	T	.	.	MAF_INRAE=5.263;MAF_USDA=11.176
NC_035077.1	79625896	.	A	G	.	.	MAF_USDA=13.69
NC_035077.1	79625905	.	A	G	.	.	MAF_USDA=13.69
NC_035077.1	79625959	.	G	A	.	.	MAF_USDA=1.639
NC_035077.1	79625964	.	C	G	.	.	MAF_USDA=12.5
NC_035077.1	79627256	.	C	A	.	.	MAF_USDA=5.932
NC_035077.1	79627258	.	T	C	.	.	MAF_USDA=10.241
NC_035077.1	79627276	.	G	T	.	.	MAF_USDA=18.675
NC_035077.1	79627325	.	T	C	.	.	MAF_USDA=5.085
NC_035077.1	79627370	.	T	A	.	.	MAF_USDA=19.277
NC_035077.1	79627408	.	G	C	.	.	MAF_USDA=25.904
NC_035077.1	79627559	.	A	C	.	.	MAF_USDA=10.843
NC_035077.1	79627560	.	T	A	.	.	MAF_USDA=10.843
NC_035077.1	79627673	.	C	T	.	.	MAF_USDA=15.663
NC_035077.1	79627715	.	T	C	.	.	MAF_USDA=4.237
NC_035077.1	79627751	.	G	A	.	.	MAF_USDA=21.084
NC_035077.1	79627764	.	A	G	.	.	MAF_USDA=49.398
NC_035077.1	79627968	.	G	A	.	.	MAF_USDA=19.492
NC_035077.1	79627980	.	C	T	.	.	MAF_USDA=7.831
NC_035077.1	79628001	.	G	A	.	.	MAF_USDA=1.695
NC_035077.1	79628070	.	C	A	.	.	MAF_USDA=4.167
NC_035077.1	79628309	.	A	G	.	.	MAF_USDA=1.695
NC_035077.1	79628394	.	C	A	.	.	MAF_USDA=20.482
NC_035077.1	79628403	.	G	T	.	.	MAF_USDA=4.819
NC_035077.1	79628404	.	C	A	.	.	MAF_USDA=5.422
NC_035077.1	79628423	.	A	G	.	.	MAF_USDA=6.78
NC_035077.1	79628453	.	T	C	.	.	MAF_USDA=2.41
NC_035077.1	79628476	.	G	A	.	.	MAF_USDA=2.542
NC_035077.1	79628577	.	T	A	.	.	MAF_USDA=1.695
NC_035077.1	79628662	.	T	A	.	.	MAF_USDA=1.695
NC_035077.1	79628684	.	G	A	.	.	MAF_USDA=4.167
NC_035077.1	79628804	.	C	A	.	.	MAF_USDA=48.795
NC_035077.1	79629944	.	G	T	.	.	MAF_INRAE=15.789
NC_035077.1	79630025	.	C	A	.	.	MAF_INRAE=5.263;MAF_USDA=15.476
NC_035077.1	79630027	.	T	C	.	.	MAF_USDA=4.167
NC_035077.1	79630093	.	C	A	.	.	MAF_INRAE=47.368;MAF_USDA=32.941
NC_035077.1	79630105	.	C	G	.	.	MAF_USDA=14.118
NC_035077.1	79630106	.	T	A	.	.	MAF_USDA=14.706
NC_035077.1	79630151	.	A	T	.	.	MAF_USDA=40.588
NC_035077.1	79630389	.	C	T	.	.	MAF_USDA=47.059
NC_035077.1	79630418	.	G	A	.	.	MAF_USDA=40.984
NC_035077.1	79630467	.	A	T	.	.	MAF_INRAE=11.667;MAF_USDA=10.656
NC_035077.1	79630485	.	G	A	.	.	MAF_USDA=5.738
NC_035077.1	79630499	.	C	T	.	.	MAF_USDA=5.738
NC_035077.1	79630545	.	G	A	.	.	MAF_INRAE=5.833
NC_035077.1	79630554	.	T	C	.	.	MAF_INRAE=5.833;MAF_USDA=7.059
NC_035077.1	79630701	.	G	T	.	.	MAF_INRAE=8.861;MAF_USDA=3.279
NC_035077.1	79630755	.	C	T	.	.	MAF_USDA=2.353
NC_035077.1	79630785	.	A	G	.	.	MAF_INRAE=49.367;MAF_USDA=31.25
NC_035077.1	79630816	.	G	A	.	.	MAF_USDA=3.529
NC_035077.1	79630863	.	T	G	.	.	MAF_INRAE=32.911;MAF_USDA=50.0
NC_035077.1	79630864	.	G	C	.	.	MAF_INRAE=31.667;MAF_USDA=49.412
NC_035077.1	79630901	.	C	A	.	.	MAF_INRAE=8.861;MAF_USDA=3.279
NC_035077.1	79630939	.	T	C	.	.	MAF_INRAE=31.646
NC_035077.1	79630946	.	C	T	.	.	MAF_INRAE=31.646;MAF_USDA=27.083
NC_035077.1	79630952	.	G	C	.	.	MAF_INRAE=4.43;MAF_USDA=15.294
NC_035077.1	79630954	.	G	T	.	.	MAF_INRAE=4.167;MAF_USDA=15.294
NC_035077.1	79630980	.	T	G	.	.	MAF_USDA=1.639
NC_035077.1	79630989	.	A	G	.	.	MAF_INRAE=27.215;MAF_USDA=34.706
NC_035077.1	79631000	.	C	T	.	.	MAF_INRAE=44.937;MAF_USDA=44.118
NC_035077.1	79631003	.	A	G	.	.	MAF_INRAE=49.367;MAF_USDA=48.824
NC_035077.1	79631116	.	C	G	.	.	MAF_USDA=1.667
NC_035077.1	79631146	.	T	A	.	.	MAF_USDA=4.167
NC_035077.1	79631214	.	C	G	.	.	MAF_USDA=3.279
NC_035077.1	79631220	.	G	C	.	.	MAF_USDA=3.279
NC_035077.1	79631251	.	T	A	.	.	MAF_INRAE=8.228
NC_035077.1	79631255	.	T	C	.	.	MAF_INRAE=50.0;MAF_USDA=43.75
NC_035077.1	79631291	.	G	C	.	.	MAF_INRAE=27.215;MAF_USDA=34.706
NC_035077.1	79631358	.	G	T	.	.	MAF_USDA=4.098
NC_035077.1	79631382	.	T	A	.	.	MAF_USDA=18.75
NC_035077.1	79631478	.	G	A	.	.	MAF_USDA=1.639
NC_035077.1	79631505	.	C	T	.	.	MAF_INRAE=6.667;MAF_USDA=6.557
NC_035077.1	79631527	.	C	T	.	.	MAF_INRAE=27.215;MAF_USDA=35.882
NC_035077.1	79631571	.	C	T	.	.	MAF_INRAE=11.667;MAF_USDA=9.016
NC_035077.1	79631721	.	C	T	.	.	MAF_USDA=1.639
NC_035077.1	79631881	.	C	A	.	.	MAF_USDA=10.0
NC_035077.1	79631914	.	C	T	.	.	MAF_USDA=1.639
NC_035077.1	79631973	.	C	T	.	.	MAF_INRAE=26.582;MAF_USDA=34.118
NC_035077.1	79632082	.	C	T	.	.	MAF_USDA=1.639
NC_035077.1	79632144	.	G	A	.	.	MAF_USDA=6.25
NC_035077.1	79632253	.	C	T	.	.	MAF_USDA=43.75
NC_035077.1	79632275	.	C	T	.	.	MAF_USDA=21.176
NC_035077.1	79632283	.	A	G	.	.	MAF_USDA=11.765
NC_035077.1	79632286	.	G	A	.	.	MAF_USDA=1.639
NC_035077.1	79632385	.	T	A	.	.	MAF_USDA=35.417
NC_035077.1	79632391	.	C	T	.	.	MAF_USDA=13.529
NC_035077.1	79632404	.	A	T	.	.	MAF_USDA=6.25
NC_035077.1	79632518	.	T	A	.	.	MAF_INRAE=27.215;MAF_USDA=33.529
NC_035077.1	79632661	.	T	A	.	.	MAF_INRAE=6.962;MAF_USDA=8.824
NC_035077.1	79632698	.	C	A	.	.	MAF_INRAE=24.051;MAF_USDA=44.118
NC_035077.1	79632813	.	T	G	.	.	MAF_INRAE=24.684;MAF_USDA=28.824
NC_035077.1	79632909	.	G	A	.	.	MAF_USDA=7.059
NC_035077.1	79632947	.	G	C	.	.	MAF_INRAE=10.759;MAF_USDA=22.353
NC_035077.1	79632963	.	C	A	.	.	MAF_USDA=1.639
NC_035077.1	79632971	.	T	C	.	.	MAF_USDA=1.639
NC_035077.1	79633009	.	A	G	.	.	MAF_USDA=2.459
NC_035077.1	79633034	.	C	A	.	.	MAF_USDA=2.459
NC_035077.1	79633038	.	C	T	.	.	MAF_USDA=4.098
NC_035077.1	79633081	.	C	T	.	.	MAF_USDA=2.5
NC_035077.1	79633084	.	T	A	.	.	MAF_USDA=4.167
NC_035077.1	79633235	.	A	C	.	.	MAF_USDA=2.459
NC_035077.1	79633305	.	G	T	.	.	MAF_INRAE=15.789;MAF_USDA=8.333
NC_035077.1	79633316	.	G	T	.	.	MAF_INRAE=15.789;MAF_USDA=8.333
NC_035077.1	79633323	.	G	C	.	.	MAF_USDA=14.583
NC_035077.1	79633327	.	G	T	.	.	MAF_USDA=6.25
NC_035077.1	79633334	.	G	C	.	.	MAF_USDA=8.333
NC_035077.1	79633338	.	G	T	.	.	MAF_USDA=6.25
NC_035077.1	79633345	.	G	C	.	.	MAF_USDA=31.25
NC_035077.1	79634187	.	T	A	.	.	MAF_USDA=10.417
NC_035077.1	79634310	.	A	G	.	.	MAF_USDA=33.333
NC_035077.1	79634338	.	T	A	.	.	MAF_USDA=3.333
NC_035077.1	79634397	.	C	T	.	.	MAF_USDA=1.639
NC_035077.1	79634414	.	A	G	.	.	MAF_INRAE=10.759;MAF_USDA=27.059
NC_035077.1	79634519	.	T	C	.	.	MAF_USDA=4.167
NC_035077.1	79634525	.	G	A	.	.	MAF_INRAE=10.759;MAF_USDA=27.059
NC_035077.1	79634539	.	T	C	.	.	MAF_USDA=1.639
NC_035077.1	79634583	.	C	T	.	.	MAF_USDA=3.279
NC_035077.1	79634797	.	C	A	.	.	MAF_INRAE=9.494;MAF_USDA=2.353
NC_035077.1	79634820	.	G	T	.	.	MAF_INRAE=39.873;MAF_USDA=38.69
NC_035077.1	79634849	.	G	A	.	.	MAF_INRAE=15.823;MAF_USDA=17.262
NC_035077.1	79634903	.	C	A	.	.	MAF_INRAE=8.228
NC_035077.1	79634913	.	A	G	.	.	MAF_INRAE=9.494;MAF_USDA=2.941
NC_035077.1	79634917	.	T	C	.	.	MAF_USDA=7.059
NC_035077.1	79634941	.	C	G	.	.	MAF_INRAE=8.228;MAF_USDA=1.639
NC_035077.1	79635027	.	A	G	.	.	MAF_USDA=2.459
NC_035077.1	79635090	.	T	C	.	.	MAF_INRAE=10.759;MAF_USDA=18.824
NC_035077.1	79635105	.	G	A	.	.	MAF_USDA=2.459
NC_035077.1	79635144	.	C	T	.	.	MAF_USDA=7.647
NC_035077.1	79635158	.	G	A	.	.	MAF_INRAE=6.962;MAF_USDA=4.706
NC_035077.1	79635201	.	G	A	.	.	MAF_INRAE=12.658;MAF_USDA=13.115
NC_035077.1	79635281	.	T	G	.	.	MAF_USDA=5.738
NC_035077.1	79635283	.	A	T	.	.	MAF_USDA=1.639
NC_035077.1	79635329	.	T	G	.	.	MAF_USDA=3.279
NC_035077.1	79635410	.	T	A	.	.	MAF_INRAE=41.139
NC_035077.1	79635573	.	A	G	.	.	MAF_INRAE=6.667;MAF_USDA=6.25
NC_035077.1	79635604	.	C	T	.	.	MAF_USDA=1.639
NC_035077.1	79635635	.	A	C	.	.	MAF_INRAE=41.772;MAF_USDA=34.118
NC_035077.1	79635695	.	T	C	.	.	MAF_INRAE=4.43;MAF_USDA=7.647
NC_035077.1	79635720	.	A	G	.	.	MAF_INRAE=19.167;MAF_USDA=17.059
NC_035077.1	79635730	.	G	A	.	.	MAF_USDA=4.918
NC_035077.1	79635774	.	A	G	.	.	MAF_INRAE=11.667;MAF_USDA=2.459
NC_035077.1	79635791	.	A	T	.	.	MAF_INRAE=22.152;MAF_USDA=41.176
NC_035077.1	79635909	.	G	A	.	.	MAF_USDA=7.059
NC_035077.1	79635926	.	T	G	.	.	MAF_INRAE=22.785;MAF_USDA=42.353
NC_035077.1	79636004	.	A	T	.	.	MAF_USDA=5.294
NC_035077.1	79636078	.	C	T	.	.	MAF_INRAE=6.962;MAF_USDA=8.235
NC_035077.1	79636092	.	T	C	.	.	MAF_USDA=1.639
NC_035077.1	79636098	.	C	T	.	.	MAF_USDA=6.557
NC_035077.1	79636158	.	G	C	.	.	MAF_USDA=8.824
NC_035077.1	79636215	.	A	T	.	.	MAF_INRAE=37.342;MAF_USDA=39.412
NC_035077.1	79636217	.	C	T	.	.	MAF_INRAE=35.833;MAF_USDA=39.412
NC_035077.1	79636251	.	G	T	.	.	MAF_INRAE=9.494;MAF_USDA=5.882
NC_035077.1	79636256	.	T	G	.	.	MAF_INRAE=12.658;MAF_USDA=11.475
NC_035077.1	79636426	.	C	G	.	.	MAF_INRAE=4.43;MAF_USDA=7.647
NC_035077.1	79636443	.	C	T	.	.	MAF_INRAE=28.481;MAF_USDA=12.941
NC_035077.1	79636468	.	A	C	.	.	MAF_USDA=2.459
NC_035077.1	79636472	.	T	A	.	.	MAF_INRAE=22.785;MAF_USDA=27.647
NC_035077.1	79636492	.	C	A	.	.	MAF_INRAE=15.19;MAF_USDA=22.941
NC_035077.1	79636525	.	G	A	.	.	MAF_INRAE=30.38;MAF_USDA=41.176
NC_035077.1	79636553	.	C	G	.	.	MAF_INRAE=15.19;MAF_USDA=26.471
NC_035077.1	79636613	.	C	A	.	.	MAF_INRAE=6.962;MAF_USDA=1.639
NC_035077.1	79636618	.	A	T	.	.	MAF_INRAE=22.785;MAF_USDA=27.059
NC_035077.1	79636626	.	C	A	.	.	MAF_INRAE=22.785;MAF_USDA=26.471
NC_035077.1	79636681	.	A	G	.	.	MAF_INRAE=6.667;MAF_USDA=6.25
NC_035077.1	79636691	.	G	A	.	.	MAF_USDA=6.25
NC_035077.1	79636758	.	G	A	.	.	MAF_INRAE=18.987;MAF_USDA=23.529
NC_035077.1	79636907	.	G	C	.	.	MAF_INRAE=6.667;MAF_USDA=6.25
NC_035077.1	79636936	.	A	G	.	.	MAF_USDA=9.836
NC_035077.1	79636952	.	T	A	.	.	MAF_INRAE=5.0;MAF_USDA=7.647
NC_035077.1	79636953	.	T	A	.	.	MAF_INRAE=5.0;MAF_USDA=7.647
NC_035077.1	79636987	.	A	G	.	.	MAF_INRAE=9.494;MAF_USDA=13.529
NC_035077.1	79637000	.	T	C	.	.	MAF_INRAE=25.316;MAF_USDA=18.824
NC_035077.1	79637056	.	G	C	.	.	MAF_USDA=2.941
NC_035077.1	79637111	.	C	T	.	.	MAF_INRAE=12.658;MAF_USDA=12.941
NC_035077.1	79637153	.	G	A	.	.	MAF_INRAE=7.595;MAF_USDA=6.557
NC_035077.1	79637186	.	C	A	.	.	MAF_INRAE=7.595;MAF_USDA=6.557
NC_035077.1	79637200	.	G	A	.	.	MAF_USDA=4.098
NC_035077.1	79637240	.	C	T	.	.	MAF_INRAE=7.595
NC_035077.1	79637323	.	A	T	.	.	MAF_USDA=8.197
NC_035077.1	79637355	.	G	A	.	.	MAF_INRAE=20.253;MAF_USDA=44.706
NC_035077.1	79637382	.	C	T	.	.	MAF_USDA=1.639
NC_035077.1	79637388	.	C	T	.	.	MAF_USDA=8.333
NC_035077.1	79637397	.	C	A	.	.	MAF_USDA=18.235
NC_035077.1	79637405	.	A	T	.	.	MAF_INRAE=4.167;MAF_USDA=37.5
NC_035077.1	79637408	.	G	A	.	.	MAF_INRAE=38.608;MAF_USDA=32.941
NC_035077.1	79637409	.	T	A	.	.	MAF_USDA=1.639
NC_035077.1	79637420	.	C	T	.	.	MAF_USDA=2.459
NC_035077.1	79637429	.	T	A	.	.	MAF_INRAE=1.667;MAF_USDA=4.098
NC_035077.1	79637431	.	G	T	.	.	MAF_USDA=5.738
NC_035077.1	79637447	.	A	G	.	.	MAF_INRAE=29.747;MAF_USDA=49.412
NC_035077.1	79637479	.	G	T	.	.	MAF_INRAE=30.38;MAF_USDA=48.235
NC_035077.1	79637526	.	A	T	.	.	MAF_USDA=41.667
NC_035077.1	79637527	.	A	C	.	.	MAF_USDA=41.667
NC_035077.1	79637531	.	A	T	.	.	MAF_INRAE=13.333;MAF_USDA=29.167
NC_035077.1	79637548	.	T	A	.	.	MAF_INRAE=30.38;MAF_USDA=47.647
NC_035077.1	79637617	.	A	G	.	.	MAF_INRAE=5.833
NC_035077.1	79637621	.	T	A	.	.	MAF_INRAE=34.81;MAF_USDA=46.471
NC_035077.1	79637622	.	T	G	.	.	MAF_USDA=5.294
NC_035077.1	79637625	.	T	A	.	.	MAF_INRAE=39.167;MAF_USDA=46.471
NC_035077.1	79637640	.	C	T	.	.	MAF_USDA=6.25
NC_035077.1	79637650	.	A	G	.	.	MAF_USDA=1.639
NC_035077.1	79637710	.	G	A	.	.	MAF_INRAE=26.316;MAF_USDA=12.353
NC_035077.1	79637736	.	G	A	.	.	MAF_INRAE=5.063;MAF_USDA=11.176
NC_035077.1	79637803	.	A	G	.	.	MAF_INRAE=37.975;MAF_USDA=37.059
NC_035077.1	79637933	.	T	G	.	.	MAF_INRAE=37.342;MAF_USDA=28.824
NC_035077.1	79637939	.	A	T	.	.	MAF_USDA=14.706
NC_035077.1	79637969	.	G	A	.	.	MAF_INRAE=32.911;MAF_USDA=41.765
NC_035077.1	79637996	.	G	A	.	.	MAF_INRAE=18.354;MAF_USDA=14.118
NC_035077.1	79638076	.	T	G	.	.	MAF_USDA=1.639
NC_035077.1	79638202	.	C	T	.	.	MAF_INRAE=38.608;MAF_USDA=12.941
NC_035077.1	79638225	.	A	G	.	.	MAF_INRAE=29.747;MAF_USDA=47.059
NC_035077.1	79638281	.	A	T	.	.	MAF_USDA=4.098
NC_035077.1	79638349	.	T	G	.	.	MAF_INRAE=29.747;MAF_USDA=33.529
NC_035077.1	79638353	.	C	A	.	.	MAF_INRAE=10.759;MAF_USDA=19.412
NC_035077.1	79638369	.	A	G	.	.	MAF_INRAE=11.392;MAF_USDA=19.412
NC_035077.1	79638373	.	T	A	.	.	MAF_USDA=4.118
NC_035077.1	79638428	.	C	T	.	.	MAF_USDA=6.25
NC_035077.1	79638437	.	C	A	.	.	MAF_INRAE=33.544;MAF_USDA=34.706
NC_035077.1	79638539	.	G	C	.	.	MAF_USDA=6.471
NC_035077.1	79638553	.	A	G	.	.	MAF_INRAE=5.833;MAF_USDA=3.279
NC_035077.1	79638593	.	A	T	.	.	MAF_INRAE=7.595;MAF_USDA=7.647
NC_035077.1	79638614	.	T	C	.	.	MAF_USDA=4.706
NC_035077.1	79638635	.	G	T	.	.	MAF_USDA=2.459
NC_035077.1	79638638	.	C	T	.	.	MAF_USDA=3.279
NC_035077.1	79638663	.	T	C	.	.	MAF_INRAE=45.57;MAF_USDA=26.471
NC_035077.1	79638695	.	G	T	.	.	MAF_USDA=5.294
NC_035077.1	79638705	.	C	A	.	.	MAF_INRAE=10.0
NC_035077.1	79638708	.	C	T	.	.	MAF_INRAE=10.0
NC_035077.1	79638750	.	TACCAAGTTCATGAGGGG	TACCAAGTTCATGAGGGA	.	.	MAF_USDA=45.833
NC_035077.1	79638767	.	G	A	.	.	MAF_INRAE=39.241;MAF_USDA=45.902
NC_035077.1	79638779	.	C	T	.	.	MAF_USDA=2.459
NC_035077.1	79638793	.	G	A	.	.	MAF_INRAE=43.038;MAF_USDA=41.765
NC_035077.1	79638801	.	C	A	.	.	MAF_INRAE=9.494;MAF_USDA=4.118
NC_035077.1	79638883	.	C	T	.	.	MAF_INRAE=10.0
NC_035077.1	79638922	.	A	C	.	.	MAF_USDA=8.824
NC_035077.1	79638952	.	G	T	.	.	MAF_USDA=10.417
NC_035077.1	79638991	.	C	T	.	.	MAF_USDA=2.5
NC_035077.1	79639034	.	A	T	.	.	MAF_INRAE=26.316;MAF_USDA=13.253
NC_035077.1	79639082	.	A	G	.	.	MAF_INRAE=5.833;MAF_USDA=45.652
NC_035077.1	79639114	.	G	T	.	.	MAF_INRAE=6.667;MAF_USDA=8.696
NC_035077.1	79639268	.	A	T	.	.	MAF_INRAE=5.0;MAF_USDA=39.583
NC_035077.1	79639275	.	A	G	.	.	MAF_INRAE=5.0;MAF_USDA=31.25
NC_035077.1	79639320	.	A	G	.	.	MAF_INRAE=14.167
NC_035077.1	79639334	.	A	C	.	.	MAF_INRAE=6.667;MAF_USDA=41.667
NC_035077.1	79639665	.	T	C	.	.	MAF_INRAE=5.0;MAF_USDA=32.609
NC_035077.1	79639773	.	C	A	.	.	MAF_INRAE=50.0;MAF_USDA=18.75
NC_035077.1	79639822	.	G	T	.	.	MAF_INRAE=49.167;MAF_USDA=10.417
NC_035077.1	79639860	.	G	A	.	.	MAF_INRAE=49.167;MAF_USDA=25.0
NC_035077.1	79639958	.	T	C	.	.	MAF_INRAE=50.0;MAF_USDA=12.5
NC_035077.1	79640020	.	C	T	.	.	MAF_USDA=2.174
NC_035077.1	79640137	.	T	A	.	.	MAF_INRAE=7.5
NC_035077.1	79640141	.	T	A	.	.	MAF_INRAE=5.0;MAF_USDA=12.5
NC_035077.1	79640152	.	G	C	.	.	MAF_INRAE=21.667
NC_035077.1	79640261	.	T	A	.	.	MAF_INRAE=5.833;MAF_USDA=18.75
NC_035077.1	79640284	.	G	A	.	.	MAF_USDA=1.639
NC_035077.1	79640354	.	G	A	.	.	MAF_USDA=6.25
NC_035077.1	79640403	.	G	A	.	.	MAF_USDA=1.176
NC_035077.1	79640446	.	A	T	.	.	MAF_INRAE=11.667;MAF_USDA=35.417
NC_035077.1	79640448	.	A	T	.	.	MAF_INRAE=11.667
NC_035077.1	79640461	.	A	G	.	.	MAF_INRAE=39.873;MAF_USDA=13.934
NC_035077.1	79640501	.	C	T	.	.	MAF_INRAE=31.579
NC_035077.1	79640537	.	C	G	.	.	MAF_INRAE=39.241;MAF_USDA=16.667
NC_035077.1	79640657	.	A	G	.	.	MAF_USDA=1.639
NC_035077.1	79640679	.	A	G	.	.	MAF_USDA=3.279
NC_035077.1	79640717	.	T	G	.	.	MAF_INRAE=38.608;MAF_USDA=14.706
NC_035077.1	79640726	.	A	G	.	.	MAF_INRAE=38.608;MAF_USDA=15.476
NC_035077.1	79640787	.	A	C	.	.	MAF_INRAE=6.667;MAF_USDA=6.25
NC_035077.1	79640942	.	C	A	.	.	MAF_INRAE=39.241;MAF_USDA=13.529
NC_035077.1	79640977	.	G	A	.	.	MAF_INRAE=9.494
NC_035077.1	79640983	.	C	T	.	.	MAF_USDA=4.118
NC_035077.1	79640989	.	GGCACTCTGAGC	GGCACTCTGAGG	.	.	MAF_USDA=12.5
NC_035077.1	79641032	.	A	C	.	.	MAF_USDA=4.167
NC_035077.1	79641044	.	A	C	.	.	MAF_USDA=1.639
NC_035077.1	79641051	.	T	C	.	.	MAF_INRAE=41.772;MAF_USDA=34.706
NC_035077.1	79641099	.	A	T	.	.	MAF_USDA=2.941
NC_035077.1	79641101	.	G	T	.	.	MAF_INRAE=39.873;MAF_USDA=14.706
NC_035077.1	79641122	.	A	T	.	.	MAF_USDA=1.176
NC_035077.1	79641126	.	A	G	.	.	MAF_USDA=3.279
NC_035077.1	79641156	.	C	A	.	.	MAF_INRAE=4.167;MAF_USDA=7.059
NC_035077.1	79641181	.	A	T	.	.	MAF_INRAE=11.667
NC_035077.1	79641200	.	G	A	.	.	MAF_INRAE=10.759;MAF_USDA=17.059
NC_035077.1	79641216	.	G	T	.	.	MAF_USDA=6.25
NC_035077.1	79641254	.	T	C	.	.	MAF_USDA=1.639
NC_035077.1	79641277	.	C	A	.	.	MAF_INRAE=39.241;MAF_USDA=14.706
NC_035077.1	79641381	.	A	T	.	.	MAF_INRAE=49.367;MAF_USDA=22.353
NC_035077.1	79641391	.	G	A	.	.	MAF_INRAE=41.139;MAF_USDA=18.235
NC_035077.1	79641408	.	C	T	.	.	MAF_USDA=2.353
NC_035077.1	79641422	.	A	T	.	.	MAF_USDA=2.353
NC_035077.1	79641431	.	A	G	.	.	MAF_INRAE=18.354;MAF_USDA=10.0
NC_035077.1	79641432	.	C	A	.	.	MAF_USDA=2.353
NC_035077.1	79641473	.	C	T	.	.	MAF_INRAE=11.392;MAF_USDA=19.048
NC_035077.1	79641553	.	T	C	.	.	MAF_INRAE=15.789;MAF_USDA=2.459
NC_035077.1	79641581	.	T	C	.	.	MAF_INRAE=11.392;MAF_USDA=17.647
NC_035077.1	79641591	.	G	A	.	.	MAF_INRAE=11.667;MAF_USDA=7.377
NC_035077.1	79641630	.	T	C	.	.	MAF_USDA=11.475
NC_035077.1	79641666	.	T	C	.	.	MAF_INRAE=4.167;MAF_USDA=16.471
NC_035077.1	79641799	.	A	C	.	.	MAF_USDA=6.25
NC_035077.1	79641876	.	C	A	.	.	MAF_INRAE=8.228;MAF_USDA=5.294
NC_035077.1	79641881	.	A	G	.	.	MAF_USDA=4.098
NC_035077.1	79642047	.	T	A	.	.	MAF_INRAE=5.833
NC_035077.1	79642076	.	A	C	.	.	MAF_USDA=20.833
NC_035077.1	79642151	.	G	A	.	.	MAF_USDA=4.167
NC_035077.1	79642247	.	T	C	.	.	MAF_INRAE=4.167;MAF_USDA=5.294
NC_035077.1	79642248	.	T	G	.	.	MAF_USDA=5.882
NC_035077.1	79642277	.	C	T	.	.	MAF_INRAE=11.667;MAF_USDA=9.016
NC_035077.1	79642300	.	C	A	.	.	MAF_INRAE=4.167;MAF_USDA=5.882
NC_035077.1	79642319	.	C	T	.	.	MAF_USDA=2.459
NC_035077.1	79642329	.	T	C	.	.	MAF_INRAE=4.167;MAF_USDA=8.333
NC_035077.1	79642359	.	T	C	.	.	MAF_USDA=5.738
NC_035077.1	79642513	.	G	C	.	.	MAF_USDA=1.639
NC_035077.1	79642518	.	G	A	.	.	MAF_INRAE=12.658;MAF_USDA=9.836
NC_035077.1	79642542	.	C	T	.	.	MAF_INRAE=12.658;MAF_USDA=11.475
NC_035077.1	79642556	.	T	G	.	.	MAF_INRAE=6.667;MAF_USDA=6.25
NC_035077.1	79642608	.	C	T	.	.	MAF_USDA=1.639
NC_035077.1	79642664	.	C	T	.	.	MAF_USDA=2.941
NC_035077.1	79642669	.	G	T	.	.	MAF_INRAE=4.167;MAF_USDA=5.738
NC_035077.1	79642711	.	G	A	.	.	MAF_USDA=1.639
NC_035077.1	79642820	.	C	T	.	.	MAF_INRAE=4.167;MAF_USDA=22.024
NC_035077.1	79642834	.	C	A	.	.	MAF_INRAE=12.025;MAF_USDA=11.905
NC_035077.1	79642851	.	C	A	.	.	MAF_INRAE=6.667;MAF_USDA=4.167
NC_035077.1	79642897	.	A	G	.	.	MAF_INRAE=4.167;MAF_USDA=7.229
NC_035077.1	79643069	.	C	T	.	.	MAF_USDA=5.952
NC_035077.1	79643089	.	T	C	.	.	MAF_USDA=2.5
NC_035077.1	79643116	.	A	T	.	.	MAF_USDA=1.667
NC_035077.1	79643250	.	A	G	.	.	MAF_USDA=4.918
NC_035077.1	79643270	.	G	A	.	.	MAF_INRAE=29.747;MAF_USDA=12.353
NC_035077.1	79643278	.	C	A	.	.	MAF_INRAE=15.823;MAF_USDA=9.836
NC_035077.1	79643358	.	G	T	.	.	MAF_USDA=2.459
NC_035077.1	79643384	.	A	C	.	.	MAF_INRAE=36.076;MAF_USDA=12.295
NC_035077.1	79643401	.	C	G	.	.	MAF_USDA=1.639
NC_035077.1	79643470	.	C	T	.	.	MAF_INRAE=6.962
NC_035077.1	79643564	.	G	A	.	.	MAF_INRAE=5.263;MAF_USDA=7.059
NC_035077.1	79643581	.	G	A	.	.	MAF_USDA=4.918
NC_035077.1	79643635	.	C	T	.	.	MAF_INRAE=9.494;MAF_USDA=6.25
NC_035077.1	79643903	.	A	C	.	.	MAF_INRAE=37.975;MAF_USDA=27.647
NC_035077.1	79643911	.	C	T	.	.	MAF_INRAE=17.722;MAF_USDA=16.471
NC_035077.1	79643919	.	T	A	.	.	MAF_INRAE=37.975;MAF_USDA=28.235
NC_035077.1	79643967	.	G	A	.	.	MAF_INRAE=37.975;MAF_USDA=25.882
NC_035077.1	79644004	.	T	C	.	.	MAF_INRAE=9.494;MAF_USDA=3.529
NC_035077.1	79644159	.	C	T	.	.	MAF_USDA=4.098
NC_035077.1	79644202	.	C	T	.	.	MAF_USDA=10.417
NC_035077.1	79644205	.	A	C	.	.	MAF_USDA=10.656
NC_035077.1	79644214	.	C	T	.	.	MAF_USDA=8.197
NC_035077.1	79644299	.	G	T	.	.	MAF_USDA=2.353
NC_035077.1	79644413	.	C	T	.	.	MAF_INRAE=6.667;MAF_USDA=3.529
NC_035077.1	79644545	.	C	T	.	.	MAF_INRAE=4.167;MAF_USDA=8.333
NC_035077.1	79644645	.	C	A	.	.	MAF_INRAE=6.667;MAF_USDA=20.588
NC_035077.1	79644786	.	C	T	.	.	MAF_INRAE=5.263;MAF_USDA=8.824
NC_035077.1	79644949	.	C	A	.	.	MAF_INRAE=6.667;MAF_USDA=22.353
NC_035077.1	79645224	.	C	T	.	.	MAF_USDA=2.459
NC_035077.1	79645305	.	C	A	.	.	MAF_USDA=2.459
NC_035077.1	79645327	.	C	A	.	.	MAF_INRAE=8.861;MAF_USDA=6.25
NC_035077.1	79645343	.	C	T	.	.	MAF_USDA=1.639
NC_035077.1	79645924	.	A	T	.	.	MAF_USDA=39.583
NC_035077.1	79646058	.	T	A	.	.	MAF_USDA=4.167
NC_035077.1	79646137	.	C	T	.	.	MAF_USDA=4.098
NC_035077.1	79646151	.	C	G	.	.	MAF_USDA=12.295
NC_035077.1	79646168	.	A	G	.	.	MAF_INRAE=11.667;MAF_USDA=4.098
NC_035077.1	79646343	.	T	A	.	.	MAF_USDA=1.765
NC_035077.1	79646721	.	G	T	.	.	MAF_INRAE=9.167;MAF_USDA=6.25
NC_035077.1	79646740	.	C	T	.	.	MAF_USDA=1.639
NC_035077.1	79646750	.	A	G	.	.	MAF_INRAE=3.797;MAF_USDA=5.294
NC_035077.1	79646828	.	G	A	.	.	MAF_INRAE=36.709;MAF_USDA=13.529
NC_035077.1	79646834	.	G	A	.	.	MAF_INRAE=5.263;MAF_USDA=11.765
NC_035077.1	79647094	.	A	T	.	.	MAF_INRAE=5.263;MAF_USDA=10.588
NC_035077.1	79647152	.	T	G	.	.	MAF_USDA=3.279
NC_035077.1	79647238	.	G	A	.	.	MAF_USDA=1.639
NC_035077.1	79647297	.	G	A	.	.	MAF_USDA=1.639
NC_035077.1	79647379	.	A	G	.	.	MAF_USDA=9.836
NC_035077.1	79647420	.	C	T	.	.	MAF_INRAE=32.911;MAF_USDA=42.941
NC_035077.1	79647526	.	C	A	.	.	MAF_USDA=8.235
NC_035077.1	79647613	.	T	G	.	.	MAF_USDA=1.639
NC_035077.1	79647661	.	G	T	.	.	MAF_INRAE=9.494;MAF_USDA=6.25
NC_035077.1	79647737	.	C	T	.	.	MAF_INRAE=16.456;MAF_USDA=16.471
NC_035077.1	79647865	.	C	T	.	.	MAF_INRAE=16.456;MAF_USDA=16.471
NC_035077.1	79647885	.	C	T	.	.	MAF_INRAE=16.456;MAF_USDA=15.882
NC_035077.1	79647888	.	A	T	.	.	MAF_INRAE=5.263;MAF_USDA=14.583
NC_035077.1	79647939	.	A	C	.	.	MAF_USDA=10.656
NC_035077.1	79648004	.	A	T	.	.	MAF_USDA=11.475
NC_035077.1	79648043	.	A	C	.	.	MAF_INRAE=30.38;MAF_USDA=41.765
NC_035077.1	79648122	.	A	C	.	.	MAF_USDA=9.016
NC_035077.1	79648207	.	C	T	.	.	MAF_INRAE=1.667
NC_035077.1	79648211	.	A	C	.	.	MAF_INRAE=1.667
NC_035077.1	79648216	.	G	A	.	.	MAF_INRAE=1.667
NC_035077.1	79648217	.	C	A	.	.	MAF_INRAE=1.667
NC_035077.1	79648225	.	T	G	.	.	MAF_INRAE=1.667
NC_035077.1	79648227	.	T	G	.	.	MAF_INRAE=16.456;MAF_USDA=9.016
NC_035077.1	79648230	.	T	A	.	.	MAF_INRAE=1.667
NC_035077.1	79648239	.	T	A	.	.	MAF_INRAE=1.667
NC_035077.1	79648240	.	G	T	.	.	MAF_INRAE=1.667
NC_035077.1	79648419	.	C	A	.	.	MAF_INRAE=34.177;MAF_USDA=12.941
NC_035077.1	79648460	.	A	C	.	.	MAF_INRAE=19.62;MAF_USDA=19.412
NC_035077.1	79648511	.	G	A	.	.	MAF_USDA=3.279
NC_035077.1	79648624	.	G	A	.	.	MAF_INRAE=6.667;MAF_USDA=6.25
NC_035077.1	79648676	.	A	G	.	.	MAF_USDA=8.235
NC_035077.1	79648711	.	C	A	.	.	MAF_USDA=7.059
NC_035077.1	79648724	.	C	T	.	.	MAF_USDA=11.176
NC_035077.1	79648808	.	A	T	.	.	MAF_INRAE=10.526
NC_035077.1	79648944	.	C	T	.	.	MAF_USDA=5.738
NC_035077.1	79649045	.	C	T	.	.	MAF_USDA=3.279
NC_035077.1	79649098	.	C	A	.	.	MAF_USDA=1.639
NC_035077.1	79649120	.	C	T	.	.	MAF_INRAE=20.886;MAF_USDA=20.0
NC_035077.1	79649166	.	G	A	.	.	MAF_INRAE=9.494;MAF_USDA=8.235
NC_035077.1	79649179	.	G	T	.	.	MAF_USDA=12.5
NC_035077.1	79649190	.	G	A	.	.	MAF_INRAE=2.5
NC_035077.1	79649191	.	G	A	.	.	MAF_INRAE=2.5
NC_035077.1	79649192	.	G	A	.	.	MAF_INRAE=2.5
NC_035077.1	79649204	.	G	T	.	.	MAF_INRAE=2.5
NC_035077.1	79649205	.	A	G	.	.	MAF_INRAE=2.5
NC_035077.1	79649207	.	G	T	.	.	MAF_USDA=12.5
NC_035077.1	79649210	.	T	G	.	.	MAF_USDA=4.918
NC_035077.1	79649217	.	A	G	.	.	MAF_INRAE=49.167;MAF_USDA=42.353
NC_035077.1	79649219	.	T	A	.	.	MAF_INRAE=2.5
NC_035077.1	79649232	.	T	A	.	.	MAF_USDA=5.738
NC_035077.1	79649239	.	G	A	.	.	MAF_USDA=6.557
NC_035077.1	79649251	.	A	G	.	.	MAF_INRAE=16.456;MAF_USDA=13.529
NC_035077.1	79649258	.	G	A	.	.	MAF_INRAE=38.333;MAF_USDA=21.765
NC_035077.1	79649276	.	G	A	.	.	MAF_USDA=2.459
NC_035077.1	79649286	.	C	T	.	.	MAF_INRAE=3.333;MAF_USDA=1.639
NC_035077.1	79649287	.	G	A	.	.	MAF_INRAE=4.167;MAF_USDA=8.333
NC_035077.1	79649301	.	T	G	.	.	MAF_INRAE=6.667
NC_035077.1	79649324	.	T	G	.	.	MAF_USDA=8.235
NC_035077.1	79649351	.	A	G	.	.	MAF_INRAE=4.167;MAF_USDA=4.706
NC_035077.1	79649387	.	T	C	.	.	MAF_INRAE=16.456;MAF_USDA=15.882
NC_035077.1	79649391	.	T	A	.	.	MAF_INRAE=7.5;MAF_USDA=6.25
NC_035077.1	79649455	.	C	A	.	.	MAF_INRAE=9.494;MAF_USDA=6.25
NC_035077.1	79649465	.	T	C	.	.	MAF_USDA=3.279
NC_035077.1	79649467	.	A	G	.	.	MAF_USDA=4.098
NC_035077.1	79649498	.	T	C	.	.	MAF_USDA=7.647
NC_035077.1	79649503	.	A	C	.	.	MAF_INRAE=11.667;MAF_USDA=11.31
NC_035077.1	79649524	.	T	C	.	.	MAF_USDA=4.098
NC_035077.1	79649564	.	T	C	.	.	MAF_USDA=3.279
NC_035077.1	79649641	.	A	C	.	.	MAF_USDA=2.083
NC_035077.1	79649685	.	T	A	.	.	MAF_INRAE=10.526;MAF_USDA=6.25
NC_035077.1	79649687	.	A	T	.	.	MAF_INRAE=5.263
NC_035077.1	79649695	.	T	G	.	.	MAF_USDA=10.417
NC_035077.1	79649696	.	G	T	.	.	MAF_INRAE=31.579;MAF_USDA=26.786
NC_035077.1	79649706	.	G	A	.	.	MAF_INRAE=15.789
NC_035077.1	79649727	.	A	C	.	.	MAF_USDA=1.639
NC_035077.1	79649740	.	A	C	.	.	MAF_INRAE=36.842;MAF_USDA=29.167
NC_035077.1	79649766	.	G	A	.	.	MAF_USDA=5.294
NC_035077.1	79649778	.	T	G	.	.	MAF_USDA=4.098
NC_035077.1	79649961	.	A	C	.	.	MAF_USDA=12.353
NC_035077.1	79650072	.	G	T	.	.	MAF_USDA=1.639
NC_035077.1	79650117	.	G	A	.	.	MAF_INRAE=18.333;MAF_USDA=8.824
NC_035077.1	79650120	.	G	A	.	.	MAF_USDA=4.918
NC_035077.1	79650124	.	T	G	.	.	MAF_INRAE=18.333;MAF_USDA=9.412
NC_035077.1	79650286	.	T	G	.	.	MAF_USDA=12.5
NC_035077.1	79650315	.	T	C	.	.	MAF_INRAE=9.494;MAF_USDA=6.25
NC_035077.1	79650354	.	T	C	.	.	MAF_INRAE=15.789
NC_035077.1	79650394	.	G	A	.	.	MAF_INRAE=5.263;MAF_USDA=2.941
NC_035077.1	79650397	.	T	C	.	.	MAF_INRAE=10.127;MAF_USDA=11.765
NC_035077.1	79650461	.	T	A	.	.	MAF_USDA=1.639
NC_035077.1	79650583	.	T	G	.	.	MAF_USDA=43.75
NC_035077.1	79651860	.	G	A	.	.	MAF_USDA=2.083
NC_035077.1	79651872	.	G	A	.	.	MAF_INRAE=5.833
NC_035077.1	79652009	.	A	G	.	.	MAF_INRAE=16.456;MAF_USDA=24.706
NC_035077.1	79652062	.	G	C	.	.	MAF_INRAE=15.789
NC_035077.1	79652064	.	G	A	.	.	MAF_INRAE=4.167
NC_035077.1	79652124	.	G	C	.	.	MAF_USDA=1.639
NC_035077.1	79652167	.	G	A	.	.	MAF_USDA=3.279
NC_035077.1	79652187	.	A	T	.	.	MAF_USDA=2.459
NC_035077.1	79652198	.	G	T	.	.	MAF_INRAE=8.228;MAF_USDA=1.639
NC_035077.1	79652205	.	T	A	.	.	MAF_INRAE=22.785;MAF_USDA=20.588
NC_035077.1	79652270	.	G	C	.	.	MAF_INRAE=12.025;MAF_USDA=17.213
NC_035077.1	79652296	.	G	C	.	.	MAF_INRAE=11.392;MAF_USDA=9.836
NC_035077.1	79652370	.	T	C	.	.	MAF_INRAE=5.833
NC_035077.1	79652371	.	A	G	.	.	MAF_INRAE=6.667;MAF_USDA=6.25
NC_035077.1	79652372	.	C	T	.	.	MAF_INRAE=45.57;MAF_USDA=47.647
NC_035077.1	79652433	.	G	A	.	.	MAF_USDA=1.639
NC_035077.1	79652443	.	A	G	.	.	MAF_USDA=1.639
NC_035077.1	79652447	.	C	A	.	.	MAF_USDA=2.459
NC_035077.1	79652456	.	T	C	.	.	MAF_INRAE=36.842;MAF_USDA=37.059
NC_035077.1	79652464	.	C	A	.	.	MAF_USDA=5.294
NC_035077.1	79652465	.	A	T	.	.	MAF_USDA=24.118
NC_035077.1	79652471	.	A	T	.	.	MAF_USDA=31.765
NC_035077.1	79652580	.	G	A	.	.	MAF_USDA=33.333
NC_035077.1	79652603	.	T	G	.	.	MAF_USDA=12.5
NC_035077.1	79652606	.	G	A	.	.	MAF_USDA=6.25
NC_035077.1	79652663	.	A	G	.	.	MAF_INRAE=20.253;MAF_USDA=11.475
NC_035077.1	79652734	.	C	T	.	.	MAF_USDA=4.762
NC_035077.1	79652860	.	T	A	.	.	MAF_INRAE=15.789;MAF_USDA=3.279
NC_035077.1	79652861	.	A	G	.	.	MAF_USDA=4.098
NC_035077.1	79652971	.	T	C	.	.	MAF_INRAE=3.333;MAF_USDA=5.882
NC_035077.1	79653114	.	C	T	.	.	MAF_USDA=4.098
NC_035077.1	79653190	.	C	T	.	.	MAF_INRAE=4.167;MAF_USDA=10.417
NC_035077.1	79653237	.	G	A	.	.	MAF_USDA=29.167
NC_035077.1	79653274	.	A	G	.	.	MAF_USDA=43.75
NC_035077.1	79653282	.	G	A	.	.	MAF_INRAE=18.421
NC_035077.1	79653297	.	A	G	.	.	MAF_INRAE=15.823;MAF_USDA=20.833
NC_035077.1	79653298	.	T	G	.	.	MAF_USDA=33.333
NC_035077.1	79653302	.	G	A	.	.	MAF_INRAE=15.19
NC_035077.1	79653319	.	G	A	.	.	MAF_INRAE=13.924
NC_035077.1	79653332	.	G	T	.	.	MAF_INRAE=2.5
NC_035077.1	79653357	.	G	A	.	.	MAF_USDA=20.833
NC_035077.1	79653358	.	T	G	.	.	MAF_USDA=8.197
NC_035077.1	79653362	.	A	G	.	.	MAF_USDA=25.0
NC_035077.1	79653364	.	A	G	.	.	MAF_USDA=25.0
NC_035077.1	79653375	.	G	A	.	.	MAF_USDA=3.279
NC_035077.1	79653379	.	A	G	.	.	MAF_USDA=7.377
NC_035077.1	79653388	.	T	G	.	.	MAF_USDA=10.588
NC_035077.1	79653437	.	T	G	.	.	MAF_USDA=13.529
NC_035077.1	79654552	.	A	G	.	.	MAF_INRAE=4.167;MAF_USDA=1.639
NC_035077.1	79654592	.	G	T	.	.	MAF_USDA=5.294
NC_035077.1	79654719	.	T	A	.	.	MAF_INRAE=44.937;MAF_USDA=42.353
NC_035077.1	79654754	.	T	C	.	.	MAF_INRAE=20.253;MAF_USDA=9.412
NC_035077.1	79654775	.	G	T	.	.	MAF_USDA=3.279
NC_035077.1	79654820	.	A	C	.	.	MAF_INRAE=5.833;MAF_USDA=13.115
NC_035077.1	79654855	.	T	G	.	.	MAF_INRAE=5.833
NC_035077.1	79654943	.	G	C	.	.	MAF_USDA=1.639
NC_035077.1	79654956	.	G	A	.	.	MAF_INRAE=17.089;MAF_USDA=11.765
NC_035077.1	79654967	.	T	G	.	.	MAF_INRAE=5.263
NC_035077.1	79655009	.	T	A	.	.	MAF_USDA=3.279
NC_035077.1	79655057	.	G	A	.	.	MAF_INRAE=10.127;MAF_USDA=12.941
NC_035077.1	79655066	.	G	A	.	.	MAF_USDA=3.529
NC_035077.1	79655107	.	T	C	.	.	MAF_INRAE=5.833;MAF_USDA=4.918
NC_035077.1	79655115	.	G	A	.	.	MAF_INRAE=9.494
NC_035077.1	79655157	.	A	G	.	.	MAF_USDA=4.098
NC_035077.1	79655226	.	A	C	.	.	MAF_USDA=2.459
NC_035077.1	79655254	.	T	C	.	.	MAF_INRAE=36.842;MAF_USDA=25.882
NC_035077.1	79655258	.	C	T	.	.	MAF_INRAE=2.5;MAF_USDA=8.333
NC_035077.1	79655280	.	A	G	.	.	MAF_INRAE=36.842;MAF_USDA=25.882
NC_035077.1	79655301	.	G	A	.	.	MAF_INRAE=13.333;MAF_USDA=4.167
NC_035077.1	79655500	.	A	G	.	.	MAF_INRAE=3.333
NC_035077.1	79655659	.	C	A	.	.	MAF_USDA=10.417
NC_035077.1	79655669	.	C	T	.	.	MAF_USDA=25.0
NC_035077.1	79655686	.	G	C	.	.	MAF_USDA=41.765
NC_035077.1	79655688	.	C	T	.	.	MAF_USDA=13.529
NC_035077.1	79655771	.	A	G	.	.	MAF_USDA=31.765
NC_035077.1	79655789	.	T	C	.	.	MAF_USDA=3.529
NC_035077.1	79655854	.	A	T	.	.	MAF_INRAE=5.833;MAF_USDA=2.459
NC_035077.1	79655861	.	C	G	.	.	MAF_INRAE=17.722;MAF_USDA=12.353
NC_035077.1	79655906	.	G	A	.	.	MAF_USDA=22.917
NC_035077.1	79655928	.	T	G	.	.	MAF_USDA=2.083
NC_035077.1	79655938	.	T	C	.	.	MAF_INRAE=20.886
NC_035077.1	79655951	.	A	G	.	.	MAF_INRAE=22.785
NC_035077.1	79655960	.	G	A	.	.	MAF_INRAE=17.5;MAF_USDA=13.253
NC_035077.1	79655963	.	T	C	.	.	MAF_INRAE=17.5;MAF_USDA=13.253
NC_035077.1	79655964	.	A	T	.	.	MAF_INRAE=17.5;MAF_USDA=12.651
NC_035077.1	79655969	.	A	T	.	.	MAF_INRAE=17.5;MAF_USDA=12.651
NC_035077.1	79655971	.	T	C	.	.	MAF_INRAE=17.5;MAF_USDA=12.651
NC_035077.1	79655974	.	A	G	.	.	MAF_INRAE=17.5;MAF_USDA=13.253
NC_035077.1	79655989	.	T	C	.	.	MAF_INRAE=18.333;MAF_USDA=12.5
NC_035077.1	79655994	.	A	G	.	.	MAF_INRAE=21.519
NC_035077.1	79656012	.	A	G	.	.	MAF_USDA=2.459
NC_035077.1	79656085	.	C	G	.	.	MAF_USDA=2.941
NC_035077.1	79656165	.	T	G	.	.	MAF_INRAE=4.167;MAF_USDA=8.333
NC_035077.1	79656252	.	G	T	.	.	MAF_INRAE=3.333;MAF_USDA=5.738
NC_035077.1	79656293	.	C	A	.	.	MAF_USDA=4.098
NC_035077.1	79656376	.	C	T	.	.	MAF_INRAE=4.167;MAF_USDA=1.639
NC_035077.1	79656394	.	A	T	.	.	MAF_INRAE=5.263;MAF_USDA=1.639
NC_035077.1	79656444	.	A	T	.	.	MAF_INRAE=6.667;MAF_USDA=6.25
NC_035077.1	79656484	.	G	A	.	.	MAF_USDA=24.706
NC_035077.1	79656496	.	T	C	.	.	MAF_USDA=43.75
NC_035077.1	79656508	.	A	T	.	.	MAF_USDA=41.667
NC_035077.1	79656510	.	T	C	.	.	MAF_USDA=41.667
NC_035077.1	79656557	.	A	G	.	.	MAF_INRAE=13.291;MAF_USDA=3.279
NC_035077.1	79656566	.	C	A	.	.	MAF_INRAE=19.62
NC_035077.1	79656649	.	C	T	.	.	MAF_USDA=3.279
NC_035077.1	79656663	.	A	C	.	.	MAF_USDA=1.639
NC_035077.1	79656669	.	T	G	.	.	MAF_USDA=3.279
NC_035077.1	79656670	.	C	T	.	.	MAF_USDA=3.333
NC_035077.1	79656673	.	A	G	.	.	MAF_USDA=3.279
NC_035077.1	79656681	.	A	C	.	.	MAF_USDA=2.353
NC_035077.1	79656685	.	G	T	.	.	MAF_USDA=5.294
NC_035077.1	79656706	.	T	G	.	.	MAF_USDA=10.588
NC_035077.1	79656707	.	C	T	.	.	MAF_USDA=10.588
NC_035077.1	79656710	.	A	G	.	.	MAF_USDA=47.917
NC_035077.1	79656780	.	T	G	.	.	MAF_USDA=27.083
NC_035077.1	79656781	.	C	T	.	.	MAF_USDA=29.167
NC_035077.1	79656854	.	G	T	.	.	MAF_USDA=15.294
NC_035077.1	79656855	.	T	C	.	.	MAF_USDA=17.647
NC_035077.1	79656870	.	G	T	.	.	MAF_USDA=6.25
NC_035077.1	79656932	.	A	G	.	.	MAF_INRAE=1.667
NC_035077.1	79656942	.	A	G	.	.	MAF_USDA=3.279
NC_035077.1	79656997	.	A	T	.	.	MAF_USDA=2.459
NC_035077.1	79657021	.	G	T	.	.	MAF_INRAE=31.579;MAF_USDA=15.244
NC_035077.1	79657245	.	T	A	.	.	MAF_USDA=2.5
NC_035077.1	79657286	.	T	A	.	.	MAF_INRAE=12.5
NC_035077.1	79657306	.	C	A	.	.	MAF_USDA=1.667
NC_035077.1	79657374	.	G	A	.	.	MAF_USDA=4.098
NC_035077.1	79657461	.	C	T	.	.	MAF_INRAE=31.013;MAF_USDA=25.882
NC_035077.1	79657471	.	T	C	.	.	MAF_INRAE=9.494
NC_035077.1	79657481	.	G	A	.	.	MAF_USDA=3.279
NC_035077.1	79657538	.	T	G	.	.	MAF_INRAE=5.263
NC_035077.1	79657584	.	G	C	.	.	MAF_USDA=16.667
NC_035077.1	79657624	.	G	A	.	.	MAF_INRAE=15.789;MAF_USDA=15.882
NC_035077.1	79657634	.	C	T	.	.	MAF_USDA=9.412
NC_035077.1	79657657	.	G	A	.	.	MAF_INRAE=10.526;MAF_USDA=9.016
NC_035077.1	79657658	.	C	T	.	.	MAF_INRAE=12.025;MAF_USDA=19.672
NC_035077.1	79657731	.	G	A	.	.	MAF_INRAE=18.333;MAF_USDA=13.529
NC_035077.1	79657738	.	A	C	.	.	MAF_USDA=3.279
NC_035077.1	79657819	.	A	T	.	.	MAF_USDA=20.833
NC_035077.1	79657827	.	A	T	.	.	MAF_USDA=14.583
NC_035077.1	79657831	.	A	C	.	.	MAF_USDA=20.833
NC_035077.1	79657832	.	G	A	.	.	MAF_USDA=22.917
NC_035077.1	79657848	.	T	A	.	.	MAF_USDA=14.706
NC_035077.1	79657858	.	C	A	.	.	MAF_INRAE=1.667;MAF_USDA=10.656
NC_035077.1	79657859	.	C	A	.	.	MAF_INRAE=1.667;MAF_USDA=11.475
NC_035077.1	79657872	.	A	G	.	.	MAF_INRAE=18.333;MAF_USDA=10.588
NC_035077.1	79657944	.	C	T	.	.	MAF_INRAE=5.0
NC_035077.1	79657946	.	C	A	.	.	MAF_INRAE=5.0
NC_035077.1	79657950	.	T	A	.	.	MAF_INRAE=5.0
NC_035077.1	79657978	.	T	A	.	.	MAF_INRAE=7.5
NC_035077.1	79657984	.	G	A	.	.	MAF_INRAE=6.667
NC_035077.1	79657990	.	A	G	.	.	MAF_USDA=3.279
NC_035077.1	79657994	.	C	T	.	.	MAF_INRAE=8.333
NC_035077.1	79658141	.	G	A	.	.	MAF_USDA=3.529
NC_035077.1	79658146	.	T	A	.	.	MAF_USDA=10.417
NC_035077.1	79658147	.	G	A	.	.	MAF_USDA=10.417
NC_035077.1	79658202	.	C	T	.	.	MAF_USDA=12.295
NC_035077.1	79658311	.	G	A	.	.	MAF_USDA=37.5
NC_035077.1	79659226	.	C	T	.	.	MAF_INRAE=2.5
NC_035077.1	79659258	.	C	T	.	.	MAF_USDA=2.5
NC_035077.1	79659267	.	C	G	.	.	MAF_USDA=34.524
NC_035077.1	79659280	.	T	C	.	.	MAF_USDA=1.639
NC_035077.1	79659316	.	A	T	.	.	MAF_USDA=38.824
NC_035077.1	79659326	.	T	G	.	.	MAF_INRAE=36.842;MAF_USDA=38.824
NC_035077.1	79659328	.	C	T	.	.	MAF_USDA=39.286
NC_035077.1	79659336	.	T	C	.	.	MAF_INRAE=36.842;MAF_USDA=43.75
NC_035077.1	79659378	.	T	A	.	.	MAF_INRAE=39.873;MAF_USDA=17.647
NC_035077.1	79659397	.	G	T	.	.	MAF_INRAE=5.696;MAF_USDA=7.647
NC_035077.1	79659453	.	C	G	.	.	MAF_INRAE=33.544;MAF_USDA=10.0
NC_035077.1	79659475	.	T	A	.	.	MAF_INRAE=32.911;MAF_USDA=37.059
NC_035077.1	79659538	.	A	C	.	.	MAF_INRAE=42.405;MAF_USDA=33.529
NC_035077.1	79659630	.	G	T	.	.	MAF_INRAE=39.241;MAF_USDA=17.647
NC_035077.1	79659639	.	A	C	.	.	MAF_INRAE=32.911;MAF_USDA=37.059
NC_035077.1	79659648	.	C	A	.	.	MAF_INRAE=9.494;MAF_USDA=6.557
NC_035077.1	79659666	.	G	A	.	.	MAF_INRAE=5.696;MAF_USDA=7.647
NC_035077.1	79659831	.	T	C	.	.	MAF_INRAE=33.544;MAF_USDA=37.059
NC_035077.1	79659894	.	T	C	.	.	MAF_INRAE=32.911;MAF_USDA=36.905
NC_035077.1	79659958	.	T	C	.	.	MAF_USDA=3.333
NC_035077.1	79660000	.	C	T	.	.	MAF_INRAE=17.722;MAF_USDA=12.712
NC_035077.1	79660005	.	G	A	.	.	MAF_INRAE=4.167
NC_035077.1	79660019	.	T	G	.	.	MAF_INRAE=9.494
NC_035077.1	79660021	.	G	T	.	.	MAF_INRAE=9.167
NC_035077.1	79660048	.	A	G	.	.	MAF_INRAE=30.0;MAF_USDA=36.471
NC_035077.1	79660102	.	A	C	.	.	MAF_USDA=47.917
NC_035077.1	79660135	.	T	G	.	.	MAF_USDA=4.167
NC_035077.1	79660176	.	C	A	.	.	MAF_USDA=45.833
NC_035077.1	79660195	.	G	C	.	.	MAF_USDA=29.167
NC_035077.1	79660200	.	G	A	.	.	MAF_INRAE=7.5
NC_035077.1	79660298	.	A	T	.	.	MAF_INRAE=19.167;MAF_USDA=10.588
NC_035077.1	79660309	.	A	G	.	.	MAF_USDA=45.294
NC_035077.1	79660315	.	T	C	.	.	MAF_INRAE=27.5;MAF_USDA=43.443
NC_035077.1	79660317	.	T	A	.	.	MAF_INRAE=28.333;MAF_USDA=36.066
NC_035077.1	79660321	.	C	T	.	.	MAF_USDA=3.279
NC_035077.1	79660324	.	A	T	.	.	MAF_USDA=4.098
NC_035077.1	79660326	.	A	T,C	.	.	MAF_INRAE=10.0;MAF_USDA=17.213
NC_035077.1	79660344	.	G	A	.	.	MAF_USDA=4.098
NC_035077.1	79660346	.	A	C	.	.	MAF_USDA=4.098
NC_035077.1	79660356	.	G	T	.	.	MAF_USDA=4.098
NC_035077.1	79660357	.	A	T	.	.	MAF_USDA=4.918
NC_035077.1	79660364	.	T	C	.	.	MAF_INRAE=29.167
NC_035077.1	79660380	.	G	T	.	.	MAF_INRAE=5.0;MAF_USDA=6.25
NC_035077.1	79660382	.	G	A	.	.	MAF_INRAE=29.167
NC_035077.1	79660419	.	T	A	.	.	MAF_INRAE=10.127
NC_035077.1	79660430	.	G	A	.	.	MAF_INRAE=23.684;MAF_USDA=5.294
NC_035077.1	79660440	.	C	T	.	.	MAF_INRAE=31.579;MAF_USDA=6.25
NC_035077.1	79660458	.	C	T	.	.	MAF_USDA=12.5
NC_035077.1	79660492	.	A	T	.	.	MAF_INRAE=47.368;MAF_USDA=29.412
NC_035077.1	79660493	.	T	G	.	.	MAF_USDA=29.412
NC_035077.1	79660508	.	C	T	.	.	MAF_INRAE=9.494
NC_035077.1	79660529	.	C	T	.	.	MAF_INRAE=29.114;MAF_USDA=15.294
NC_035077.1	79660569	.	T	C	.	.	MAF_INRAE=38.608;MAF_USDA=15.882
NC_035077.1	79660574	.	A	C	.	.	MAF_INRAE=5.833;MAF_USDA=3.279
NC_035077.1	79660581	.	A	T	.	.	MAF_INRAE=5.833;MAF_USDA=6.25
NC_035077.1	79660607	.	A	G	.	.	MAF_INRAE=15.19;MAF_USDA=5.882
NC_035077.1	79660639	.	T	C	.	.	MAF_USDA=1.639
NC_035077.1	79660644	.	C	T	.	.	MAF_USDA=1.639
NC_035077.1	79660649	.	G	A	.	.	MAF_USDA=10.417
NC_035077.1	79660655	.	T	C	.	.	MAF_INRAE=17.089;MAF_USDA=10.588
NC_035077.1	79660664	.	T	C	.	.	MAF_INRAE=1.667
NC_035077.1	79660701	.	G	C	.	.	MAF_INRAE=31.013
NC_035077.1	79660796	.	T	C	.	.	MAF_INRAE=32.278;MAF_USDA=36.471
NC_035077.1	79660797	.	G	A	.	.	MAF_USDA=10.0
NC_035077.1	79660801	.	T	C	.	.	MAF_INRAE=32.278;MAF_USDA=36.471
NC_035077.1	79660875	.	G	A	.	.	MAF_INRAE=32.911;MAF_USDA=35.294
NC_035077.1	79660925	.	A	C	.	.	MAF_INRAE=27.215;MAF_USDA=47.917
NC_035077.1	79660948	.	G	A	.	.	MAF_INRAE=15.789
NC_035077.1	79660965	.	C	T	.	.	MAF_USDA=2.083
NC_035077.1	79661070	.	C	T	.	.	MAF_INRAE=6.667;MAF_USDA=6.25
NC_035077.1	79661087	.	T	C	.	.	MAF_INRAE=36.709;MAF_USDA=27.647
NC_035077.1	79661245	.	A	T	.	.	MAF_INRAE=4.167;MAF_USDA=5.738
NC_035077.1	79661251	.	G	A	.	.	MAF_INRAE=4.167;MAF_USDA=1.639
NC_035077.1	79661262	.	G	A	.	.	MAF_USDA=1.639
NC_035077.1	79661380	.	C	T	.	.	MAF_USDA=4.098
NC_035077.1	79661478	.	T	G	.	.	MAF_INRAE=45.57;MAF_USDA=14.706
NC_035077.1	79661496	.	C	G	.	.	MAF_INRAE=17.722;MAF_USDA=12.353
NC_035077.1	79661516	.	C	G	.	.	MAF_INRAE=4.167;MAF_USDA=1.639
NC_035077.1	79661545	.	C	T	.	.	MAF_INRAE=17.722;MAF_USDA=12.353
NC_035077.1	79661549	.	G	T	.	.	MAF_INRAE=9.494
NC_035077.1	79661598	.	C	A	.	.	MAF_USDA=1.639
NC_035077.1	79661608	.	C	T	.	.	MAF_INRAE=33.544;MAF_USDA=31.176
NC_035077.1	79661621	.	G	T	.	.	MAF_USDA=4.098
NC_035077.1	79661670	.	T	A	.	.	MAF_INRAE=33.544;MAF_USDA=31.765
NC_035077.1	79661672	.	A	T	.	.	MAF_INRAE=30.833;MAF_USDA=31.765
NC_035077.1	79661681	.	G	A	.	.	MAF_USDA=1.639
NC_035077.1	79661683	.	C	G	.	.	MAF_INRAE=33.544;MAF_USDA=31.176
NC_035077.1	79661770	.	G	A	.	.	MAF_INRAE=33.544;MAF_USDA=31.176
NC_035077.1	79661810	.	T	G	.	.	MAF_INRAE=45.57;MAF_USDA=14.706
NC_035077.1	79661823	.	A	C	.	.	MAF_INRAE=33.544;MAF_USDA=32.353
NC_035077.1	79661855	.	C	A	.	.	MAF_USDA=2.5
NC_035077.1	79661884	.	A	T	.	.	MAF_INRAE=32.911;MAF_USDA=31.176
NC_035077.1	79661892	.	T	C	.	.	MAF_INRAE=32.911;MAF_USDA=31.176
NC_035077.1	79661919	.	G	T	.	.	MAF_INRAE=5.833
NC_035077.1	79661929	.	A	G	.	.	MAF_USDA=3.279
NC_035077.1	79661944	.	C	A	.	.	MAF_INRAE=33.544;MAF_USDA=31.176
NC_035077.1	79661977	.	A	C	.	.	MAF_INRAE=42.105;MAF_USDA=31.25
NC_035077.1	79661982	.	G	T	.	.	MAF_INRAE=33.544;MAF_USDA=31.176
NC_035077.1	79661992	.	G	A	.	.	MAF_INRAE=33.544;MAF_USDA=30.588
NC_035077.1	79662000	.	G	A	.	.	MAF_INRAE=5.696;MAF_USDA=7.647
NC_035077.1	79662001	.	T	G	.	.	MAF_USDA=1.639
NC_035077.1	79662002	.	G	T	.	.	MAF_INRAE=30.833;MAF_USDA=30.588
NC_035077.1	79662003	.	G	C	.	.	MAF_INRAE=30.833;MAF_USDA=30.588
NC_035077.1	79662064	.	G	C	.	.	MAF_INRAE=33.544;MAF_USDA=31.765
NC_035077.1	79662100	.	A	G	.	.	MAF_INRAE=13.924;MAF_USDA=16.393
NC_035077.1	79662115	.	C	A	.	.	MAF_INRAE=33.544;MAF_USDA=30.0
NC_035077.1	79662134	.	A	C	.	.	MAF_INRAE=33.544;MAF_USDA=30.588
NC_035077.1	79662196	.	C	A	.	.	MAF_USDA=7.059
NC_035077.1	79662198	.	A	T	.	.	MAF_INRAE=33.544;MAF_USDA=32.941
NC_035077.1	79662209	.	T	A	.	.	MAF_INRAE=33.544;MAF_USDA=31.176
NC_035077.1	79662249	.	C	T	.	.	MAF_USDA=4.118
NC_035077.1	79662274	.	T	A	.	.	MAF_USDA=3.279
NC_035077.1	79662318	.	T	C	.	.	MAF_INRAE=33.544;MAF_USDA=31.176
NC_035077.1	79662320	.	C	A	.	.	MAF_INRAE=30.833;MAF_USDA=31.176
NC_035077.1	79662341	.	T	G	.	.	MAF_USDA=3.279
NC_035077.1	79662343	.	A	C	.	.	MAF_USDA=2.353
NC_035077.1	79662361	.	G	A	.	.	MAF_USDA=1.765
NC_035077.1	79662372	.	C	T	.	.	MAF_INRAE=33.544;MAF_USDA=31.176
NC_035077.1	79662388	.	G	T	.	.	MAF_INRAE=17.722;MAF_USDA=14.583
NC_035077.1	79662394	.	C	G	.	.	MAF_INRAE=17.722;MAF_USDA=12.353
NC_035077.1	79662395	.	C	T	.	.	MAF_USDA=4.918
NC_035077.1	79662416	.	G	A	.	.	MAF_INRAE=33.544;MAF_USDA=29.167
NC_035077.1	79662420	.	C	T	.	.	MAF_INRAE=30.833;MAF_USDA=31.25
NC_035077.1	79662448	.	A	T	.	.	MAF_USDA=3.279
NC_035077.1	79662464	.	G	A	.	.	MAF_INRAE=4.167;MAF_USDA=1.639
NC_035077.1	79662482	.	C	T	.	.	MAF_INRAE=4.167;MAF_USDA=1.639
NC_035077.1	79662484	.	C	T	.	.	MAF_INRAE=33.544;MAF_USDA=30.588
NC_035077.1	79662492	.	A	G	.	.	MAF_INRAE=33.544;MAF_USDA=30.0
NC_035077.1	79662504	.	A	G	.	.	MAF_INRAE=40.506;MAF_USDA=12.353
NC_035077.1	79662514	.	C	T	.	.	MAF_INRAE=5.833;MAF_USDA=2.459
NC_035077.1	79662613	.	T	G	.	.	MAF_INRAE=31.646;MAF_USDA=30.0
NC_035077.1	79662640	.	T	C	.	.	MAF_INRAE=30.38;MAF_USDA=32.738
NC_035077.1	79662661	.	G	A	.	.	MAF_INRAE=27.215;MAF_USDA=33.333
NC_035077.1	79662697	.	T	C	.	.	MAF_INRAE=42.105;MAF_USDA=40.476
NC_035077.1	79662700	.	C	T	.	.	MAF_USDA=45.833
NC_035077.1	79662716	.	G	A	.	.	MAF_INRAE=4.167;MAF_USDA=16.667
NC_035077.1	79662757	.	G	A	.	.	MAF_INRAE=18.354;MAF_USDA=12.353
NC_035077.1	79662819	.	C	T	.	.	MAF_INRAE=31.013
NC_035077.1	79662827	.	C	T	.	.	MAF_INRAE=30.38
NC_035077.1	79662855	.	C	T	.	.	MAF_INRAE=31.013;MAF_USDA=29.167
NC_035077.1	79662882	.	C	T	.	.	MAF_INRAE=19.62;MAF_USDA=12.353
NC_035077.1	79662898	.	C	T	.	.	MAF_INRAE=31.646;MAF_USDA=29.167
NC_035077.1	79662901	.	A	G	.	.	MAF_INRAE=30.833;MAF_USDA=10.0
NC_035077.1	79662940	.	G	T	.	.	MAF_INRAE=6.667;MAF_USDA=6.25
NC_035077.1	79662982	.	C	A	.	.	MAF_INRAE=33.544;MAF_USDA=32.353
NC_035077.1	79662998	.	C	T	.	.	MAF_INRAE=6.667;MAF_USDA=6.25
NC_035077.1	79663018	.	G	A	.	.	MAF_INRAE=32.911;MAF_USDA=32.941
NC_035077.1	79663023	.	C	T	.	.	MAF_INRAE=15.19;MAF_USDA=24.706
NC_035077.1	79663035	.	T	G	.	.	MAF_INRAE=32.911;MAF_USDA=31.176
NC_035077.1	79663038	.	A	C	.	.	MAF_USDA=2.459
NC_035077.1	79663071	.	G	A	.	.	MAF_INRAE=4.167
NC_035077.1	79663080	.	A	T	.	.	MAF_USDA=1.639
NC_035077.1	79663089	.	C	T	.	.	MAF_USDA=2.459
NC_035077.1	79663091	.	C	T	.	.	MAF_USDA=1.639
NC_035077.1	79663095	.	C	A	.	.	MAF_USDA=1.639
NC_035077.1	79663122	.	T	A	.	.	MAF_USDA=3.279
NC_035077.1	79663130	.	G	A	.	.	MAF_USDA=2.459
NC_035077.1	79663143	.	T	A	.	.	MAF_USDA=1.639
NC_035077.1	79663162	.	A	C	.	.	MAF_USDA=3.279
NC_035077.1	79663168	.	T	C	.	.	MAF_INRAE=25.949;MAF_USDA=30.0
NC_035077.1	79663216	.	G	A	.	.	MAF_INRAE=25.316;MAF_USDA=32.353
NC_035077.1	79663240	.	G	C	.	.	MAF_INRAE=42.105;MAF_USDA=16.393
NC_035077.1	79663254	.	C	A	.	.	MAF_USDA=35.417
NC_035077.1	79663262	.	T	G	.	.	MAF_INRAE=42.105
NC_035077.1	79663371	.	G	A	.	.	MAF_INRAE=27.215;MAF_USDA=45.833
NC_035077.1	79663404	.	C	T	.	.	MAF_INRAE=29.747;MAF_USDA=36.31
NC_035077.1	79663438	.	C	T	.	.	MAF_INRAE=31.013;MAF_USDA=34.524
NC_035077.1	79663450	.	T	C	.	.	MAF_INRAE=31.013;MAF_USDA=37.5
NC_035077.1	79663451	.	G	T	.	.	MAF_INRAE=28.333;MAF_USDA=37.349
NC_035077.1	79663465	.	T	C	.	.	MAF_USDA=4.098
NC_035077.1	79663497	.	C	T	.	.	MAF_USDA=4.167
NC_035077.1	79663551	.	G	A	.	.	MAF_INRAE=17.722;MAF_USDA=16.667
NC_035077.1	79663568	.	A	C	.	.	MAF_INRAE=29.114;MAF_USDA=35.417
NC_035077.1	79663596	.	A	T	.	.	MAF_INRAE=6.667;MAF_USDA=6.25
NC_035077.1	79663599	.	C	T	.	.	MAF_INRAE=31.013;MAF_USDA=33.333
NC_035077.1	79663601	.	T	G	.	.	MAF_INRAE=35.833;MAF_USDA=48.214
NC_035077.1	79663647	.	T	C	.	.	MAF_INRAE=31.646;MAF_USDA=31.765
NC_035077.1	79663656	.	T	G	.	.	MAF_INRAE=18.354;MAF_USDA=15.882
NC_035077.1	79663658	.	A	G	.	.	MAF_INRAE=31.013;MAF_USDA=33.529
NC_035077.1	79663688	.	G	A	.	.	MAF_USDA=2.459
NC_035077.1	79663719	.	C	T	.	.	MAF_USDA=2.941
NC_035077.1	79663720	.	A	T	.	.	MAF_USDA=4.098
NC_035077.1	79663736	.	G	T	.	.	MAF_INRAE=32.911;MAF_USDA=31.25
NC_035077.1	79663737	.	T	G	.	.	MAF_INRAE=30.0;MAF_USDA=33.529
NC_035077.1	79663751	.	G	A	.	.	MAF_INRAE=4.167
NC_035077.1	79663756	.	A	C	.	.	MAF_INRAE=32.278;MAF_USDA=34.706
NC_035077.1	79663759	.	C	A	.	.	MAF_INRAE=29.167;MAF_USDA=35.882
NC_035077.1	79663851	.	G	C	.	.	MAF_INRAE=42.105;MAF_USDA=47.917
NC_035077.1	79663937	.	G	T	.	.	MAF_INRAE=15.789
NC_035077.1	79663951	.	T	A	.	.	MAF_INRAE=18.333;MAF_USDA=45.833
NC_035077.1	79663958	.	A	C	.	.	MAF_INRAE=24.051;MAF_USDA=45.833
NC_035077.1	79663975	.	G	T	.	.	MAF_USDA=10.417
NC_035077.1	79664381	.	C	A	.	.	MAF_USDA=45.652
NC_035077.1	79664398	.	A	G	.	.	MAF_INRAE=5.833
NC_035077.1	79664416	.	T	C	.	.	MAF_INRAE=19.167;MAF_USDA=45.833
NC_035077.1	79664473	.	C	T	.	.	MAF_INRAE=10.833;MAF_USDA=6.25
NC_035077.1	79664478	.	G	A	.	.	MAF_INRAE=9.167;MAF_USDA=25.0
NC_035077.1	79664524	.	G	C	.	.	MAF_INRAE=27.215;MAF_USDA=32.941
NC_035077.1	79664527	.	C	A	.	.	MAF_INRAE=23.333;MAF_USDA=32.353
NC_035077.1	79664544	.	T	G	.	.	MAF_INRAE=28.481;MAF_USDA=35.882
NC_035077.1	79664562	.	G	C	.	.	MAF_INRAE=29.747;MAF_USDA=34.524
NC_035077.1	79664583	.	A	G	.	.	MAF_INRAE=29.114
NC_035077.1	79664625	.	G	T	.	.	MAF_INRAE=28.481
NC_035077.1	79664627	.	T	C	.	.	MAF_INRAE=24.167
NC_035077.1	79664638	.	A	C	.	.	MAF_INRAE=23.333
NC_035077.1	79664653	.	G	T	.	.	MAF_INRAE=42.105;MAF_USDA=35.417
NC_035077.1	79664654	.	T	G	.	.	MAF_USDA=27.083
NC_035077.1	79664659	.	A	C	.	.	MAF_INRAE=32.911;MAF_USDA=14.583
NC_035077.1	79664694	.	C	A	.	.	MAF_INRAE=9.494;MAF_USDA=15.882
NC_035077.1	79664753	.	A	C	.	.	MAF_INRAE=31.646;MAF_USDA=31.25
NC_035077.1	79664755	.	G	T	.	.	MAF_INRAE=28.333;MAF_USDA=33.537
NC_035077.1	79664757	.	A	T	.	.	MAF_INRAE=28.333;MAF_USDA=32.927
NC_035077.1	79664777	.	G	A	.	.	MAF_INRAE=11.667;MAF_USDA=4.762
NC_035077.1	79664782	.	G	A	.	.	MAF_USDA=4.098
NC_035077.1	79664795	.	A	G	.	.	MAF_INRAE=5.833;MAF_USDA=1.667
NC_035077.1	79664842	.	G	A	.	.	MAF_INRAE=32.911;MAF_USDA=31.765
NC_035077.1	79664844	.	G	A	.	.	MAF_INRAE=30.0;MAF_USDA=32.353
NC_035077.1	79664918	.	A	G	.	.	MAF_INRAE=31.013;MAF_USDA=33.929
NC_035077.1	79664944	.	G	C	.	.	MAF_USDA=33.735
NC_035077.1	79664952	.	C	T	.	.	MAF_USDA=19.565
NC_035077.1	79665122	.	C	G	.	.	MAF_USDA=29.167
NC_035077.1	79665128	.	A	T	.	.	MAF_USDA=33.133
NC_035077.1	79665135	.	G	T	.	.	MAF_USDA=33.537
NC_035077.1	79665148	.	A	G	.	.	MAF_USDA=33.133
NC_035077.1	79665169	.	C	T	.	.	MAF_USDA=33.333
NC_035077.1	79665215	.	G	A	.	.	MAF_USDA=34.118
NC_035077.1	79665262	.	T	G	.	.	MAF_USDA=45.652
NC_035077.1	79665277	.	G	C	.	.	MAF_USDA=35.417
NC_035077.1	79665282	.	C	A	.	.	MAF_USDA=33.333
NC_035077.1	79666158	.	A	T	.	.	MAF_INRAE=8.333;MAF_USDA=6.25
NC_035077.1	79666178	.	G	A	.	.	MAF_INRAE=18.987;MAF_USDA=6.25
NC_035077.1	79666210	.	G	A	.	.	MAF_INRAE=21.667
NC_035077.1	79666259	.	T	C	.	.	MAF_INRAE=39.474
NC_035077.1	79666275	.	T	G	.	.	MAF_INRAE=15.0
NC_035077.1	79666290	.	G	A	.	.	MAF_INRAE=38.333
NC_035077.1	79666301	.	T	C	.	.	MAF_INRAE=8.228
NC_035077.1	79666303	.	C	A	.	.	MAF_INRAE=17.5;MAF_USDA=45.833
NC_035077.1	79666319	.	T	C	.	.	MAF_INRAE=31.579;MAF_USDA=14.118
NC_035077.1	79666333	.	A	G	.	.	MAF_USDA=3.279
NC_035077.1	79666337	.	T	G	.	.	MAF_INRAE=42.105;MAF_USDA=37.647
NC_035077.1	79666361	.	G	A	.	.	MAF_USDA=4.098
NC_035077.1	79666369	.	T	A	.	.	MAF_INRAE=29.747;MAF_USDA=35.294
NC_035077.1	79666372	.	T	C	.	.	MAF_INRAE=26.667;MAF_USDA=34.706
NC_035077.1	79666376	.	T	C	.	.	MAF_INRAE=27.5;MAF_USDA=37.059
NC_035077.1	79666429	.	C	T	.	.	MAF_USDA=4.098
NC_035077.1	79666430	.	A	G	.	.	MAF_INRAE=27.5
NC_035077.1	79666444	.	T	C	.	.	MAF_INRAE=27.5
NC_035077.1	79666458	.	C	T	.	.	MAF_INRAE=27.5
NC_035077.1	79666485	.	C	A	.	.	MAF_INRAE=27.5
NC_035077.1	79666490	.	T	G	.	.	MAF_INRAE=27.5
NC_035077.1	79666495	.	C	A	.	.	MAF_USDA=3.279
NC_035077.1	79666504	.	T	A	.	.	MAF_USDA=2.459
NC_035077.1	79666531	.	A	C	.	.	MAF_USDA=35.294
NC_035077.1	79666552	.	G	C	.	.	MAF_INRAE=29.167;MAF_USDA=33.529
NC_035077.1	79666576	.	G	T	.	.	MAF_INRAE=28.333;MAF_USDA=32.941
NC_035077.1	79666583	.	C	T	.	.	MAF_INRAE=28.333;MAF_USDA=32.353
NC_035077.1	79666614	.	G	A	.	.	MAF_INRAE=10.0;MAF_USDA=5.294
NC_035077.1	79666628	.	T	A	.	.	MAF_INRAE=42.105;MAF_USDA=31.176
NC_035077.1	79666661	.	T	G	.	.	MAF_USDA=2.353
NC_035077.1	79666672	.	C	T	.	.	MAF_INRAE=32.278;MAF_USDA=31.176
NC_035077.1	79666704	.	A	G	.	.	MAF_INRAE=6.667;MAF_USDA=6.25
NC_035077.1	79666717	.	T	A	.	.	MAF_USDA=3.279
NC_035077.1	79666724	.	C	T	.	.	MAF_INRAE=32.911;MAF_USDA=31.176
NC_035077.1	79666729	.	C	A	.	.	MAF_INRAE=42.105;MAF_USDA=30.588
NC_035077.1	79666730	.	A	C	.	.	MAF_USDA=6.25
NC_035077.1	79666810	.	C	G	.	.	MAF_INRAE=9.494
NC_035077.1	79666827	.	C	T	.	.	MAF_INRAE=4.167;MAF_USDA=4.098
NC_035077.1	79666845	.	A	G	.	.	MAF_INRAE=6.667;MAF_USDA=6.25
NC_035077.1	79666848	.	T	A	.	.	MAF_INRAE=49.367;MAF_USDA=25.882
NC_035077.1	79666870	.	A	C	.	.	MAF_INRAE=10.127;MAF_USDA=12.353
NC_035077.1	79666910	.	A	C	.	.	MAF_INRAE=9.494
NC_035077.1	79666913	.	G	T	.	.	MAF_INRAE=45.833;MAF_USDA=28.824
NC_035077.1	79666953	.	T	A	.	.	MAF_INRAE=5.0;MAF_USDA=5.294
NC_035077.1	79666980	.	T	G	.	.	MAF_INRAE=36.709;MAF_USDA=44.706
NC_035077.1	79666992	.	C	T	.	.	MAF_INRAE=31.013;MAF_USDA=10.0
NC_035077.1	79667034	.	G	A	.	.	MAF_INRAE=17.5
NC_035077.1	79667067	.	A	G	.	.	MAF_INRAE=5.696;MAF_USDA=7.647
NC_035077.1	79667106	.	C	T	.	.	MAF_INRAE=33.544;MAF_USDA=29.412
NC_035077.1	79667118	.	G	T	.	.	MAF_USDA=1.639
NC_035077.1	79667149	.	A	G	.	.	MAF_INRAE=33.544;MAF_USDA=31.176
NC_035077.1	79667241	.	C	A	.	.	MAF_INRAE=4.167;MAF_USDA=1.639
NC_035077.1	79667252	.	G	T	.	.	MAF_INRAE=10.127;MAF_USDA=12.941
NC_035077.1	79667291	.	A	C	.	.	MAF_INRAE=35.443;MAF_USDA=21.176
NC_035077.1	79667326	.	T	C	.	.	MAF_USDA=1.639
NC_035077.1	79667332	.	G	T	.	.	MAF_INRAE=46.203;MAF_USDA=23.529
NC_035077.1	79667387	.	T	C	.	.	MAF_INRAE=18.354;MAF_USDA=4.706
NC_035077.1	79667399	.	C	T	.	.	MAF_INRAE=6.667;MAF_USDA=6.25
NC_035077.1	79667408	.	G	T	.	.	MAF_INRAE=5.0;MAF_USDA=6.471
NC_035077.1	79667451	.	T	C	.	.	MAF_INRAE=36.709;MAF_USDA=22.941
NC_035077.1	79667453	.	A	C	.	.	MAF_USDA=1.639
NC_035077.1	79667477	.	G	A	.	.	MAF_USDA=5.294
NC_035077.1	79667498	.	A	C	.	.	MAF_INRAE=46.203;MAF_USDA=25.595
NC_035077.1	79667530	.	G	A	.	.	MAF_INRAE=6.667;MAF_USDA=6.25
NC_035077.1	79667548	.	A	G	.	.	MAF_INRAE=29.114;MAF_USDA=30.0
NC_035077.1	79667550	.	C	T	.	.	MAF_INRAE=38.333;MAF_USDA=11.176
NC_035077.1	79667560	.	G	T	.	.	MAF_INRAE=47.468;MAF_USDA=26.471
NC_035077.1	79667573	.	G	T	.	.	MAF_INRAE=4.167;MAF_USDA=3.279
NC_035077.1	79667606	.	C	A	.	.	MAF_USDA=4.118
NC_035077.1	79667620	.	A	T	.	.	MAF_INRAE=44.304
NC_035077.1	79667621	.	A	T	.	.	MAF_INRAE=23.333
NC_035077.1	79667627	.	T	A	.	.	MAF_INRAE=9.494
NC_035077.1	79667641	.	G	C	.	.	MAF_USDA=3.279
NC_035077.1	79667644	.	G	A	.	.	MAF_USDA=4.918
NC_035077.1	79667655	.	C	T	.	.	MAF_INRAE=15.0;MAF_USDA=1.639
NC_035077.1	79667714	.	C	A	.	.	MAF_INRAE=41.667;MAF_USDA=29.167
NC_035077.1	79667717	.	T	G	.	.	MAF_INRAE=18.333;MAF_USDA=12.5
NC_035077.1	79667726	.	G	C	.	.	MAF_INRAE=42.5;MAF_USDA=23.81
NC_035077.1	79667777	.	A	G	.	.	MAF_USDA=1.667
NC_035077.1	79667820	.	T	C	.	.	MAF_USDA=24.118
NC_035077.1	79667829	.	A	G	.	.	MAF_INRAE=10.526;MAF_USDA=5.882
NC_035077.1	79667839	.	G	T	.	.	MAF_INRAE=49.367
NC_035077.1	79667844	.	C	A	.	.	MAF_INRAE=33.544;MAF_USDA=18.235
NC_035077.1	79667865	.	G	A	.	.	MAF_USDA=3.279
NC_035077.1	79667881	.	G	T	.	.	MAF_INRAE=48.734;MAF_USDA=27.059
NC_035077.1	79667899	.	T	A	.	.	MAF_INRAE=11.392;MAF_USDA=5.738
NC_035077.1	79667900	.	A	T	.	.	MAF_INRAE=46.835;MAF_USDA=27.647
NC_035077.1	79667934	.	C	T	.	.	MAF_INRAE=50.0;MAF_USDA=22.353
NC_035077.1	79667991	.	C	T	.	.	MAF_USDA=4.098
NC_035077.1	79668022	.	T	A	.	.	MAF_INRAE=46.835;MAF_USDA=27.059
NC_035077.1	79668108	.	A	T	.	.	MAF_INRAE=45.57;MAF_USDA=27.647
NC_035077.1	79668124	.	T	C	.	.	MAF_INRAE=36.709;MAF_USDA=20.588
NC_035077.1	79668170	.	C	G	.	.	MAF_INRAE=13.333
NC_035077.1	79668174	.	T	C	.	.	MAF_INRAE=39.241;MAF_USDA=34.118
NC_035077.1	79668178	.	C	T	.	.	MAF_INRAE=9.167
NC_035077.1	79668213	.	G	T	.	.	MAF_USDA=1.639
NC_035077.1	79668334	.	C	G	.	.	MAF_INRAE=45.57;MAF_USDA=28.235
NC_035077.1	79668393	.	C	T	.	.	MAF_INRAE=31.579;MAF_USDA=25.0
NC_035077.1	79668546	.	T	G	.	.	MAF_INRAE=46.203;MAF_USDA=27.059
NC_035077.1	79668640	.	T	C	.	.	MAF_INRAE=18.987;MAF_USDA=4.706
NC_035077.1	79668702	.	C	T	.	.	MAF_INRAE=17.722;MAF_USDA=4.118
NC_035077.1	79668764	.	T	C	.	.	MAF_INRAE=45.57;MAF_USDA=27.059
NC_035077.1	79668765	.	G	A	.	.	MAF_INRAE=20.0;MAF_USDA=7.647
NC_035077.1	79668876	.	G	A	.	.	MAF_INRAE=9.494
NC_035077.1	79668882	.	G	A	.	.	MAF_INRAE=45.57;MAF_USDA=27.647
NC_035077.1	79668913	.	G	A	.	.	MAF_INRAE=45.57;MAF_USDA=29.412
NC_035077.1	79668949	.	C	G	.	.	MAF_USDA=3.279
NC_035077.1	79668989	.	T	C	.	.	MAF_INRAE=36.709;MAF_USDA=25.0
NC_035077.1	79668995	.	C	A	.	.	MAF_USDA=3.279
NC_035077.1	79669011	.	T	A	.	.	MAF_INRAE=18.987;MAF_USDA=4.706
NC_035077.1	79669020	.	C	T	.	.	MAF_USDA=2.459
NC_035077.1	79669050	.	C	T	.	.	MAF_INRAE=40.506;MAF_USDA=35.294
NC_035077.1	79669066	.	A	C	.	.	MAF_INRAE=6.667;MAF_USDA=5.294
NC_035077.1	79669073	.	C	A	.	.	MAF_INRAE=45.57;MAF_USDA=27.059
NC_035077.1	79669127	.	G	A	.	.	MAF_INRAE=10.526;MAF_USDA=7.059
NC_035077.1	79669138	.	A	T	.	.	MAF_INRAE=42.105;MAF_USDA=39.583
NC_035077.1	79669147	.	A	T	.	.	MAF_INRAE=10.0;MAF_USDA=8.333
NC_035077.1	79669165	.	A	G	.	.	MAF_INRAE=15.789;MAF_USDA=4.706
NC_035077.1	79669228	.	C	T	.	.	MAF_USDA=31.25
NC_035077.1	79669301	.	G	A	.	.	MAF_USDA=6.25
NC_035077.1	79669361	.	G	A	.	.	MAF_USDA=6.471
NC_035077.1	79669375	.	G	A	.	.	MAF_USDA=6.25
NC_035077.1	79669394	.	T	G	.	.	MAF_USDA=31.25
NC_035077.1	79669430	.	T	C	.	.	MAF_USDA=31.25
NC_035077.1	79671385	.	T	C	.	.	MAF_USDA=2.459
NC_035077.1	79671405	.	A	T	.	.	MAF_USDA=4.706
NC_035077.1	79671422	.	G	A	.	.	MAF_USDA=19.412
NC_035077.1	79671433	.	T	C	.	.	MAF_USDA=24.706
NC_035077.1	79671439	.	C	G	.	.	MAF_USDA=1.639
NC_035077.1	79671452	.	G	A	.	.	MAF_INRAE=42.5;MAF_USDA=27.647
NC_035077.1	79671537	.	A	G	.	.	MAF_USDA=2.083
NC_035077.1	79671538	.	G	C	.	.	MAF_USDA=2.083
NC_035077.1	79671651	.	G	C	.	.	MAF_INRAE=10.0;MAF_USDA=7.647
NC_035077.1	79671652	.	G	A	.	.	MAF_USDA=3.279
NC_035077.1	79671706	.	G	C	.	.	MAF_INRAE=17.089;MAF_USDA=7.647
NC_035077.1	79671724	.	C	T	.	.	MAF_INRAE=45.57;MAF_USDA=27.647
NC_035077.1	79671814	.	A	T	.	.	MAF_USDA=1.639
NC_035077.1	79671840	.	T	A	.	.	MAF_INRAE=5.0
NC_035077.1	79671853	.	G	T	.	.	MAF_INRAE=45.57;MAF_USDA=27.059
NC_035077.1	79671854	.	T	G	.	.	MAF_INRAE=41.667;MAF_USDA=27.059
NC_035077.1	79671899	.	T	C	.	.	MAF_INRAE=5.0;MAF_USDA=4.706
NC_035077.1	79671925	.	T	C	.	.	MAF_INRAE=36.076;MAF_USDA=20.0
NC_035077.1	79672046	.	C	G	.	.	MAF_INRAE=9.494
NC_035077.1	79672072	.	A	G	.	.	MAF_INRAE=17.722;MAF_USDA=7.059
NC_035077.1	79672092	.	T	A	.	.	MAF_INRAE=45.57;MAF_USDA=24.706
NC_035077.1	79672093	.	C	G	.	.	MAF_INRAE=41.667;MAF_USDA=24.706
NC_035077.1	79672121	.	A	T	.	.	MAF_INRAE=45.57;MAF_USDA=25.882
NC_035077.1	79672128	.	G	A	.	.	MAF_INRAE=44.937;MAF_USDA=28.824
NC_035077.1	79672150	.	C	T	.	.	MAF_USDA=3.529
NC_035077.1	79672198	.	T	G	.	.	MAF_INRAE=18.987;MAF_USDA=4.118
NC_035077.1	79672234	.	T	G	.	.	MAF_INRAE=5.0;MAF_USDA=9.412
NC_035077.1	79672251	.	A	C	.	.	MAF_INRAE=5.0;MAF_USDA=5.294
NC_035077.1	79672269	.	G	A	.	.	MAF_USDA=5.882
NC_035077.1	79672329	.	C	T	.	.	MAF_INRAE=5.263
NC_035077.1	79672334	.	C	T	.	.	MAF_INRAE=16.456;MAF_USDA=7.377
NC_035077.1	79672338	.	G	C	.	.	MAF_INRAE=41.667;MAF_USDA=26.471
NC_035077.1	79672363	.	G	A	.	.	MAF_INRAE=46.203;MAF_USDA=27.059
NC_035077.1	79672375	.	G	A	.	.	MAF_INRAE=18.987;MAF_USDA=4.706
NC_035077.1	79672376	.	C	G	.	.	MAF_INRAE=20.0;MAF_USDA=4.706
NC_035077.1	79672380	.	A	T	.	.	MAF_USDA=1.639
NC_035077.1	79672388	.	C	G	.	.	MAF_USDA=4.918
NC_035077.1	79672399	.	A	G	.	.	MAF_INRAE=36.709;MAF_USDA=19.412
NC_035077.1	79672419	.	T	G	.	.	MAF_USDA=27.647
NC_035077.1	79672430	.	G	A	.	.	MAF_USDA=27.647
NC_035077.1	79672534	.	A	G	.	.	MAF_USDA=29.167
NC_035077.1	79672543	.	C	A	.	.	MAF_USDA=29.167
NC_035077.1	79672586	.	A	T	.	.	MAF_USDA=31.707
NC_035077.1	79672590	.	A	C	.	.	MAF_USDA=20.122
NC_035077.1	79672640	.	T	G	.	.	MAF_USDA=19.512
NC_035077.1	79672683	.	C	T	.	.	MAF_USDA=19.277
NC_035077.1	79672701	.	C	T	.	.	MAF_USDA=18.072
NC_035077.1	79672758	.	C	T	.	.	MAF_USDA=22.917
NC_035077.1	79672763	.	G	A	.	.	MAF_USDA=14.706
NC_035077.1	79672820	.	A	G	.	.	MAF_INRAE=46.835;MAF_USDA=27.059
NC_035077.1	79672899	.	G	A	.	.	MAF_INRAE=5.696;MAF_USDA=6.471
NC_035077.1	79672907	.	G	C	.	.	MAF_INRAE=36.076;MAF_USDA=18.235
NC_035077.1	79672930	.	T	G	.	.	MAF_INRAE=46.203;MAF_USDA=26.786
NC_035077.1	79672942	.	A	C	.	.	MAF_INRAE=46.203;MAF_USDA=27.647
NC_035077.1	79672945	.	C	T	.	.	MAF_USDA=2.459
NC_035077.1	79672986	.	T	C	.	.	MAF_INRAE=9.494
NC_035077.1	79673010	.	G	T	.	.	MAF_INRAE=17.722;MAF_USDA=7.059
NC_035077.1	79673061	.	A	G	.	.	MAF_USDA=31.25
NC_035077.1	79673156	.	G	A	.	.	MAF_INRAE=46.835;MAF_USDA=27.647
NC_035077.1	79673187	.	C	T	.	.	MAF_USDA=7.377
NC_035077.1	79673252	.	G	T	.	.	MAF_USDA=2.083
NC_035077.1	79673260	.	T	A	.	.	MAF_INRAE=45.57;MAF_USDA=25.294
NC_035077.1	79673281	.	G	A	.	.	MAF_USDA=19.412
NC_035077.1	79673291	.	T	C	.	.	MAF_INRAE=17.722;MAF_USDA=6.25
NC_035077.1	79673294	.	T	C	.	.	MAF_INRAE=20.0;MAF_USDA=6.25
NC_035077.1	79673327	.	G	A	.	.	MAF_INRAE=15.823;MAF_USDA=12.5
NC_035077.1	79673332	.	A	G	.	.	MAF_USDA=2.459
NC_035077.1	79673338	.	A	C	.	.	MAF_INRAE=46.835;MAF_USDA=27.059
NC_035077.1	79673344	.	C	T	.	.	MAF_INRAE=18.987;MAF_USDA=7.059
NC_035077.1	79673353	.	A	G	.	.	MAF_INRAE=47.468;MAF_USDA=25.294
NC_035077.1	79673411	.	T	A	.	.	MAF_INRAE=49.367;MAF_USDA=20.482
NC_035077.1	79673412	.	A	C	.	.	MAF_INRAE=11.667;MAF_USDA=6.25
NC_035077.1	79673415	.	A	G	.	.	MAF_INRAE=11.667;MAF_USDA=6.25
NC_035077.1	79673426	.	T	C	.	.	MAF_INRAE=11.667;MAF_USDA=6.25
NC_035077.1	79673438	.	G	A	.	.	MAF_INRAE=31.579;MAF_USDA=17.647
NC_035077.1	79673469	.	G	A	.	.	MAF_INRAE=31.667;MAF_USDA=14.706
NC_035077.1	79673503	.	T	C	.	.	MAF_INRAE=42.105;MAF_USDA=18.852
NC_035077.1	79673511	.	T	G	.	.	MAF_USDA=21.765
NC_035077.1	79673528	.	C	A	.	.	MAF_USDA=2.459
NC_035077.1	79673529	.	T	C	.	.	MAF_USDA=21.765
NC_035077.1	79673558	.	A	G	.	.	MAF_USDA=21.176
NC_035077.1	79673589	.	G	T	.	.	MAF_USDA=2.459
NC_035077.1	79673590	.	C	T	.	.	MAF_USDA=2.459
NC_035077.1	79673619	.	A	C	.	.	MAF_USDA=6.522
NC_035077.1	79673621	.	T	G	.	.	MAF_USDA=1.667
NC_035077.1	79673639	.	C	T	.	.	MAF_USDA=1.667
NC_035077.1	79673651	.	GCCCCCCCT	GCCCCCCCA	.	.	MAF_USDA=8.696
NC_035077.1	79673723	.	G	T	.	.	MAF_INRAE=35.0;MAF_USDA=17.647
NC_035077.1	79673727	.	T	C	.	.	MAF_USDA=1.639
NC_035077.1	79673767	.	A	G	.	.	MAF_INRAE=6.962
NC_035077.1	79673824	.	G	A	.	.	MAF_INRAE=36.709;MAF_USDA=19.412
NC_035077.1	79673916	.	A	C	.	.	MAF_USDA=1.639
NC_035077.1	79673928	.	C	T	.	.	MAF_USDA=11.176
NC_035077.1	79674027	.	T	C	.	.	MAF_INRAE=42.105;MAF_USDA=16.071
NC_035077.1	79674028	.	A	C	.	.	MAF_USDA=24.706
NC_035077.1	79674029	.	T	G	.	.	MAF_INRAE=10.127;MAF_USDA=17.857
NC_035077.1	79674076	.	C	A	.	.	MAF_INRAE=10.0;MAF_USDA=7.059
NC_035077.1	79674094	.	G	A	.	.	MAF_USDA=2.459
NC_035077.1	79674152	.	A	G	.	.	MAF_INRAE=48.734;MAF_USDA=26.471
NC_035077.1	79674164	.	A	C	.	.	MAF_INRAE=48.734;MAF_USDA=26.471
NC_035077.1	79674170	.	T	G	.	.	MAF_USDA=4.918
NC_035077.1	79674192	.	T	C	.	.	MAF_USDA=2.459
NC_035077.1	79674219	.	A	C	.	.	MAF_INRAE=6.667;MAF_USDA=6.471
NC_035077.1	79674253	.	G	T	.	.	MAF_INRAE=46.203;MAF_USDA=20.0
NC_035077.1	79674299	.	G	T	.	.	MAF_INRAE=9.494
NC_035077.1	79674343	.	G	A	.	.	MAF_INRAE=6.667;MAF_USDA=6.25
NC_035077.1	79674371	.	G	A	.	.	MAF_USDA=1.639
NC_035077.1	79674397	.	G	A	.	.	MAF_INRAE=48.734;MAF_USDA=26.471
NC_035077.1	79674471	.	T	G	.	.	MAF_INRAE=48.734;MAF_USDA=25.882
NC_035077.1	79674549	.	T	A	.	.	MAF_INRAE=32.278;MAF_USDA=21.765
NC_035077.1	79674551	.	G	T	.	.	MAF_INRAE=34.167;MAF_USDA=21.765
NC_035077.1	79674554	.	T	G	.	.	MAF_INRAE=13.924;MAF_USDA=18.824
NC_035077.1	79674614	.	C	T	.	.	MAF_USDA=3.279
NC_035077.1	79674617	.	G	T	.	.	MAF_INRAE=46.203;MAF_USDA=20.588
NC_035077.1	79674619	.	G	A	.	.	MAF_USDA=1.639
NC_035077.1	79674621	.	A	G	.	.	MAF_INRAE=45.833;MAF_USDA=28.235
NC_035077.1	79674648	.	A	T	.	.	MAF_INRAE=46.203;MAF_USDA=20.0
NC_035077.1	79674654	.	C	T	.	.	MAF_INRAE=6.667;MAF_USDA=4.118
NC_035077.1	79674668	.	G	A	.	.	MAF_INRAE=5.0;MAF_USDA=5.294
NC_035077.1	79674676	.	A	G	.	.	MAF_INRAE=48.734;MAF_USDA=24.706
NC_035077.1	79674690	.	A	T	.	.	MAF_INRAE=49.367;MAF_USDA=24.706
NC_035077.1	79674728	.	G	A	.	.	MAF_INRAE=6.667;MAF_USDA=4.706
NC_035077.1	79674734	.	C	T	.	.	MAF_INRAE=6.667;MAF_USDA=4.706
NC_035077.1	79674792	.	T	G	.	.	MAF_INRAE=48.734;MAF_USDA=23.529
NC_035077.1	79674808	.	T	G	.	.	MAF_INRAE=45.57;MAF_USDA=18.824
NC_035077.1	79674869	.	G	T	.	.	MAF_INRAE=6.667;MAF_USDA=4.118
NC_035077.1	79674895	.	A	G	.	.	MAF_USDA=4.918
NC_035077.1	79674906	.	T	C	.	.	MAF_INRAE=46.203;MAF_USDA=20.0
NC_035077.1	79674911	.	A	T	.	.	MAF_INRAE=48.734;MAF_USDA=24.118
NC_035077.1	79674954	.	T	C	.	.	MAF_INRAE=48.734;MAF_USDA=24.706
NC_035077.1	79674971	.	G	C	.	.	MAF_INRAE=10.127;MAF_USDA=13.529
NC_035077.1	79674978	.	T	C	.	.	MAF_INRAE=48.734;MAF_USDA=24.706
NC_035077.1	79674984	.	C	G	.	.	MAF_INRAE=12.658;MAF_USDA=5.738
NC_035077.1	79675143	.	T	G	.	.	MAF_INRAE=48.734;MAF_USDA=21.765
NC_035077.1	79675198	.	G	T	.	.	MAF_USDA=2.459
NC_035077.1	79675300	.	T	G	.	.	MAF_INRAE=49.367;MAF_USDA=22.353
NC_035077.1	79675320	.	A	G	.	.	MAF_INRAE=5.0;MAF_USDA=1.639
NC_035077.1	79675368	.	C	A	.	.	MAF_INRAE=10.127;MAF_USDA=14.118
NC_035077.1	79675402	.	C	T	.	.	MAF_INRAE=6.667;MAF_USDA=2.353
NC_035077.1	79675406	.	C	T	.	.	MAF_USDA=1.639
NC_035077.1	79675436	.	C	T	.	.	MAF_USDA=2.459
NC_035077.1	79675437	.	G	A	.	.	MAF_INRAE=6.667;MAF_USDA=5.294
NC_035077.1	79675514	.	T	A	.	.	MAF_USDA=1.639
NC_035077.1	79675578	.	T	A	.	.	MAF_USDA=2.459
NC_035077.1	79675645	.	A	T	.	.	MAF_USDA=2.459
NC_035077.1	79675702	.	A	G	.	.	MAF_USDA=3.279
NC_035077.1	79675730	.	C	T	.	.	MAF_USDA=3.279
NC_035077.1	79675744	.	G	C	.	.	MAF_USDA=2.459
NC_035077.1	79675746	.	T	C	.	.	MAF_INRAE=6.667;MAF_USDA=4.118
NC_035077.1	79675756	.	A	G	.	.	MAF_INRAE=6.667;MAF_USDA=4.118
NC_035077.1	79675819	.	A	G	.	.	MAF_INRAE=6.667;MAF_USDA=4.118
NC_035077.1	79675836	.	A	C	.	.	MAF_INRAE=6.667;MAF_USDA=4.118
NC_035077.1	79675860	.	C	A	.	.	MAF_INRAE=6.667;MAF_USDA=4.118
NC_035077.1	79675880	.	A	G	.	.	MAF_INRAE=6.667;MAF_USDA=4.118
NC_035077.1	79675898	.	T	C	.	.	MAF_INRAE=10.127;MAF_USDA=12.941
NC_035077.1	79675903	.	T	G	.	.	MAF_INRAE=6.667;MAF_USDA=4.706
NC_035077.1	79675920	.	T	G	.	.	MAF_INRAE=6.667;MAF_USDA=4.118
NC_035077.1	79675929	.	G	T	.	.	MAF_INRAE=6.667;MAF_USDA=4.118
NC_035077.1	79675932	.	T	A	.	.	MAF_INRAE=48.734;MAF_USDA=24.706
NC_035077.1	79675963	.	A	C	.	.	MAF_INRAE=6.667
NC_035077.1	79675965	.	A	T	.	.	MAF_INRAE=6.667
NC_035077.1	79675969	.	A	T	.	.	MAF_INRAE=46.203;MAF_USDA=19.412
NC_035077.1	79675993	.	A	G	.	.	MAF_INRAE=6.667;MAF_USDA=6.25
NC_035077.1	79676011	.	G	C	.	.	MAF_INRAE=17.722;MAF_USDA=11.765
NC_035077.1	79676026	.	G	A	.	.	MAF_INRAE=6.667;MAF_USDA=5.882
NC_035077.1	79676051	.	C	A	.	.	MAF_INRAE=45.57;MAF_USDA=20.0
NC_035077.1	79676057	.	A	G	.	.	MAF_USDA=4.918
NC_035077.1	79676083	.	T	A	.	.	MAF_INRAE=10.127;MAF_USDA=13.529
NC_035077.1	79676140	.	C	A	.	.	MAF_USDA=4.098
NC_035077.1	79676159	.	T	G	.	.	MAF_INRAE=6.667;MAF_USDA=4.706
NC_035077.1	79676168	.	C	G	.	.	MAF_INRAE=18.987;MAF_USDA=4.706
NC_035077.1	79676220	.	C	T	.	.	MAF_INRAE=6.667
NC_035077.1	79676227	.	C	A	.	.	MAF_INRAE=6.667
NC_035077.1	79676230	.	C	T	.	.	MAF_INRAE=6.667
NC_035077.1	79676279	.	G	T	.	.	MAF_INRAE=6.667;MAF_USDA=4.118
NC_035077.1	79676310	.	G	A	.	.	MAF_INRAE=6.667;MAF_USDA=6.471
NC_035077.1	79676462	.	C	G	.	.	MAF_USDA=1.639
NC_035077.1	79676463	.	C	T	.	.	MAF_INRAE=6.667;MAF_USDA=8.333
NC_035077.1	79676502	.	G	A	.	.	MAF_INRAE=10.833;MAF_USDA=5.882
NC_035077.1	79676512	.	G	A	.	.	MAF_USDA=2.459
NC_035077.1	79676513	.	T	A	.	.	MAF_INRAE=10.833;MAF_USDA=5.882
NC_035077.1	79676581	.	T	A	.	.	MAF_USDA=1.639
NC_035077.1	79676602	.	T	C	.	.	MAF_INRAE=10.833;MAF_USDA=5.882
NC_035077.1	79676646	.	T	A	.	.	MAF_INRAE=46.203;MAF_USDA=25.294
NC_035077.1	79676651	.	C	T	.	.	MAF_INRAE=4.167;MAF_USDA=6.557
NC_035077.1	79676655	.	A	G	.	.	MAF_USDA=1.639
NC_035077.1	79676674	.	T	G	.	.	MAF_INRAE=10.833;MAF_USDA=6.25
NC_035077.1	79676686	.	C	A	.	.	MAF_INRAE=27.215;MAF_USDA=10.588
NC_035077.1	79676704	.	G	T	.	.	MAF_USDA=3.279
NC_035077.1	79676738	.	G	T	.	.	MAF_INRAE=43.671;MAF_USDA=29.412
NC_035077.1	79676764	.	T	C	.	.	MAF_INRAE=10.0;MAF_USDA=5.882
NC_035077.1	79676787	.	C	A	.	.	MAF_INRAE=10.0;MAF_USDA=4.918
NC_035077.1	79676788	.	C	A	.	.	MAF_USDA=4.167
NC_035077.1	79676789	.	A	G	.	.	MAF_USDA=4.167
NC_035077.1	79676794	.	T	G	.	.	MAF_INRAE=10.0;MAF_USDA=5.294
NC_035077.1	79676795	.	T	G	.	.	MAF_INRAE=10.0;MAF_USDA=4.918
NC_035077.1	79676799	.	C	T	.	.	MAF_INRAE=5.833
NC_035077.1	79676800	.	A	G	.	.	MAF_INRAE=10.0;MAF_USDA=4.918
NC_035077.1	79676817	.	C	T	.	.	MAF_USDA=2.5
NC_035077.1	79676818	.	T	G	.	.	MAF_USDA=6.25
NC_035077.1	79676865	.	T	A	.	.	MAF_INRAE=10.833;MAF_USDA=5.294
NC_035077.1	79676886	.	T	A	.	.	MAF_INRAE=21.053
NC_035077.1	79676946	.	T	C	.	.	MAF_INRAE=10.833;MAF_USDA=5.294
NC_035077.1	79676950	.	C	A	.	.	MAF_INRAE=10.833;MAF_USDA=5.294
NC_035077.1	79676978	.	T	G	.	.	MAF_INRAE=9.167;MAF_USDA=3.279
NC_035077.1	79677048	.	T	C	.	.	MAF_INRAE=12.025
NC_035077.1	79677066	.	G	T	.	.	MAF_INRAE=1.667
NC_035077.1	79677073	.	T	A	.	.	MAF_INRAE=2.5
NC_035077.1	79677102	.	A	G	.	.	MAF_INRAE=3.333
NC_035077.1	79677104	.	T	A	.	.	MAF_INRAE=3.333;MAF_USDA=2.459
NC_035077.1	79677107	.	G	T	.	.	MAF_USDA=2.459
NC_035077.1	79677111	.	A	T	.	.	MAF_USDA=4.098
NC_035077.1	79677144	.	C	G	.	.	MAF_INRAE=15.789;MAF_USDA=10.0
NC_035077.1	79677155	.	G	C	.	.	MAF_USDA=2.459
NC_035077.1	79677240	.	G	T	.	.	MAF_USDA=41.667
NC_035077.1	79677276	.	A	T	.	.	MAF_USDA=37.5
NC_035077.1	79677433	.	G	T	.	.	MAF_USDA=3.39
NC_035077.1	79677468	.	G	C	.	.	MAF_USDA=4.167
NC_035077.1	79677490	.	G	A	.	.	MAF_USDA=2.5
NC_035077.1	79677504	.	G	T	.	.	MAF_USDA=4.098
NC_035077.1	79677544	.	A	G	.	.	MAF_USDA=4.918
NC_035077.1	79677555	.	A	G	.	.	MAF_USDA=4.706
NC_035077.1	79677603	.	C	T	.	.	MAF_USDA=1.667
NC_035077.1	79677604	.	A	G	.	.	MAF_INRAE=10.526;MAF_USDA=11.667
NC_035077.1	79677608	.	C	T	.	.	MAF_USDA=20.833
NC_035077.1	79677611	.	C	A	.	.	MAF_INRAE=15.789;MAF_USDA=5.952
NC_035077.1	79677621	.	T	C	.	.	MAF_INRAE=42.105;MAF_USDA=32.941
NC_035077.1	79677682	.	T	C	.	.	MAF_INRAE=4.167;MAF_USDA=4.918
NC_035077.1	79677739	.	G	A	.	.	MAF_INRAE=36.709;MAF_USDA=33.529
NC_035077.1	79677844	.	A	T	.	.	MAF_INRAE=4.167;MAF_USDA=4.918
NC_035077.1	79677845	.	T	A	.	.	MAF_INRAE=4.167;MAF_USDA=4.918
NC_035077.1	79677878	.	A	G	.	.	MAF_INRAE=15.0;MAF_USDA=2.459
NC_035077.1	79677894	.	C	T	.	.	MAF_INRAE=22.152;MAF_USDA=12.941
NC_035077.1	79677957	.	G	T	.	.	MAF_USDA=2.459
NC_035077.1	79678054	.	G	A	.	.	MAF_INRAE=5.833
NC_035077.1	79678064	.	T	A	.	.	MAF_INRAE=15.789
NC_035077.1	79678097	.	C	T	.	.	MAF_INRAE=5.696;MAF_USDA=7.647
NC_035077.1	79678111	.	C	T	.	.	MAF_USDA=4.098
NC_035077.1	79678118	.	C	G	.	.	MAF_INRAE=14.167
NC_035077.1	79678126	.	A	G	.	.	MAF_INRAE=5.696;MAF_USDA=8.235
NC_035077.1	79678154	.	C	G	.	.	MAF_USDA=3.333
NC_035077.1	79678169	.	A	C	.	.	MAF_INRAE=4.167;MAF_USDA=2.5
NC_035077.1	79678177	.	G	T	.	.	MAF_INRAE=4.167;MAF_USDA=2.5
NC_035077.1	79678239	.	G	A	.	.	MAF_USDA=8.824
NC_035077.1	79678274	.	T	G	.	.	MAF_INRAE=4.167;MAF_USDA=4.098
NC_035077.1	79678281	.	T	C	.	.	MAF_INRAE=4.167;MAF_USDA=4.098
NC_035077.1	79678298	.	C	A	.	.	MAF_INRAE=12.658;MAF_USDA=5.833
NC_035077.1	79678303	.	T	A	.	.	MAF_USDA=29.167
NC_035077.1	79678313	.	T	A	.	.	MAF_USDA=2.083
NC_035077.1	79678314	.	G	T	.	.	MAF_INRAE=17.089;MAF_USDA=8.333
NC_035077.1	79678348	.	G	T	.	.	MAF_INRAE=4.167;MAF_USDA=4.918
NC_035077.1	79678354	.	T	A	.	.	MAF_INRAE=18.354;MAF_USDA=12.941
NC_035077.1	79678367	.	T	A	.	.	MAF_USDA=2.459
NC_035077.1	79678441	.	G	T	.	.	MAF_USDA=2.459
NC_035077.1	79678476	.	C	T	.	.	MAF_USDA=2.459
NC_035077.1	79678478	.	T	C	.	.	MAF_USDA=3.279
NC_035077.1	79678494	.	A	G	.	.	MAF_USDA=2.459
NC_035077.1	79678505	.	T	G	.	.	MAF_USDA=7.377
NC_035077.1	79678540	.	G	T	.	.	MAF_INRAE=18.987;MAF_USDA=5.294
NC_035077.1	79678553	.	A	G	.	.	MAF_USDA=1.639
NC_035077.1	79678557	.	G	A	.	.	MAF_INRAE=3.333;MAF_USDA=5.738
NC_035077.1	79678564	.	T	G	.	.	MAF_USDA=3.279
NC_035077.1	79678575	.	A	T	.	.	MAF_INRAE=18.987;MAF_USDA=4.706
NC_035077.1	79678655	.	G	A	.	.	MAF_USDA=2.459
NC_035077.1	79678664	.	G	A	.	.	MAF_INRAE=2.5;MAF_USDA=4.098
NC_035077.1	79678708	.	G	A	.	.	MAF_INRAE=3.333;MAF_USDA=4.918
NC_035077.1	79678774	.	T	G	.	.	MAF_USDA=2.459
NC_035077.1	79678802	.	T	C	.	.	MAF_INRAE=3.333;MAF_USDA=4.098
NC_035077.1	79678803	.	T	A	.	.	MAF_INRAE=36.076;MAF_USDA=33.529
NC_035077.1	79678808	.	C	A	.	.	MAF_INRAE=3.333;MAF_USDA=4.098
NC_035077.1	79678810	.	G	T	.	.	MAF_INRAE=5.263;MAF_USDA=18.75
NC_035077.1	79678820	.	C	T	.	.	MAF_INRAE=2.5;MAF_USDA=4.918
NC_035077.1	79678831	.	C	A	.	.	MAF_INRAE=1.667;MAF_USDA=3.279
NC_035077.1	79678837	.	T	A	.	.	MAF_USDA=1.639
NC_035077.1	79678838	.	A	G	.	.	MAF_USDA=5.294
NC_035077.1	79678839	.	G	C	.	.	MAF_USDA=5.294
NC_035077.1	79678840	.	C	A	.	.	MAF_USDA=5.294
NC_035077.1	79678859	.	G	T	.	.	MAF_INRAE=18.987;MAF_USDA=13.095
NC_035077.1	79678880	.	T	C	.	.	MAF_USDA=5.833
NC_035077.1	79678891	.	C	A	.	.	MAF_INRAE=5.0;MAF_USDA=8.333
NC_035077.1	79678918	.	T	C	.	.	MAF_USDA=4.918
NC_035077.1	79678923	.	A	C	.	.	MAF_USDA=4.098
NC_035077.1	79678930	.	C	A	.	.	MAF_INRAE=1.667;MAF_USDA=4.098
NC_035077.1	79678938	.	G	A	.	.	MAF_INRAE=15.789;MAF_USDA=7.059
NC_035077.1	79678956	.	T	C	.	.	MAF_INRAE=36.709;MAF_USDA=32.941
NC_035077.1	79679028	.	G	T	.	.	MAF_INRAE=4.167;MAF_USDA=1.639
NC_035077.1	79679030	.	T	G	.	.	MAF_INRAE=4.167;MAF_USDA=4.098
NC_035077.1	79679047	.	G	A	.	.	MAF_INRAE=18.987;MAF_USDA=12.353
NC_035077.1	79679090	.	T	G	.	.	MAF_INRAE=4.167;MAF_USDA=4.918
NC_035077.1	79679102	.	G	A	.	.	MAF_INRAE=4.167;MAF_USDA=4.918
NC_035077.1	79679134	.	T	A	.	.	MAF_USDA=4.918
NC_035077.1	79679149	.	G	A	.	.	MAF_INRAE=39.873;MAF_USDA=29.167
NC_035077.1	79679172	.	G	A	.	.	MAF_INRAE=18.987;MAF_USDA=5.882
NC_035077.1	79679201	.	C	A	.	.	MAF_INRAE=4.167;MAF_USDA=2.459
NC_035077.1	79679236	.	T	C	.	.	MAF_INRAE=36.709;MAF_USDA=33.529
NC_035077.1	79679254	.	T	C	.	.	MAF_INRAE=4.167;MAF_USDA=5.738
NC_035077.1	79679255	.	G	A	.	.	MAF_INRAE=4.167;MAF_USDA=6.557
NC_035077.1	79679258	.	A	C	.	.	MAF_INRAE=4.167;MAF_USDA=5.738
NC_035077.1	79679292	.	C	T	.	.	MAF_INRAE=4.167;MAF_USDA=5.738
NC_035077.1	79679341	.	G	C	.	.	MAF_INRAE=4.167;MAF_USDA=5.738
NC_035077.1	79679344	.	T	A	.	.	MAF_INRAE=4.167;MAF_USDA=5.738
NC_035077.1	79679347	.	G	A	.	.	MAF_INRAE=4.167;MAF_USDA=10.417
NC_035077.1	79679407	.	T	C	.	.	MAF_INRAE=4.167;MAF_USDA=5.738
NC_035077.1	79679419	.	C	T	.	.	MAF_INRAE=4.167;MAF_USDA=5.738
NC_035077.1	79679429	.	G	A	.	.	MAF_INRAE=39.873;MAF_USDA=28.235
NC_035077.1	79679430	.	C	T	.	.	MAF_INRAE=31.579;MAF_USDA=20.588
NC_035077.1	79679578	.	A	T	.	.	MAF_INRAE=37.975;MAF_USDA=20.238
NC_035077.1	79679583	.	G	C	.	.	MAF_INRAE=4.167;MAF_USDA=5.0
NC_035077.1	79679624	.	A	C	.	.	MAF_INRAE=4.167;MAF_USDA=5.833
NC_035077.1	79679631	.	C	T	.	.	MAF_USDA=1.667
NC_035077.1	79679641	.	T	C	.	.	MAF_INRAE=25.316;MAF_USDA=18.333
NC_035077.1	79679648	.	G	A	.	.	MAF_USDA=1.667
NC_035077.1	79679652	.	C	A	.	.	MAF_USDA=1.667
NC_035077.1	79679660	.	A	C	.	.	MAF_USDA=8.333
NC_035077.1	79679681	.	G	A	.	.	MAF_INRAE=3.333;MAF_USDA=5.932
NC_035077.1	79679762	.	C	A	.	.	MAF_USDA=1.639
NC_035077.1	79679804	.	T	A	.	.	MAF_INRAE=17.722
NC_035077.1	79679810	.	C	A	.	.	MAF_INRAE=29.747;MAF_USDA=14.583
NC_035077.1	79679820	.	T	C	.	.	MAF_INRAE=4.167;MAF_USDA=4.918
NC_035077.1	79679840	.	G	A	.	.	MAF_INRAE=22.152;MAF_USDA=10.588
NC_035077.1	79679908	.	G	A	.	.	MAF_INRAE=8.333;MAF_USDA=6.471
NC_035077.1	79679933	.	T	A	.	.	MAF_USDA=1.639
NC_035077.1	79679957	.	C	T	.	.	MAF_INRAE=13.291;MAF_USDA=16.471
NC_035077.1	79679976	.	T	A	.	.	MAF_INRAE=4.167;MAF_USDA=1.639
NC_035077.1	79679979	.	G	T	.	.	MAF_INRAE=10.127;MAF_USDA=14.118
NC_035077.1	79679991	.	C	A	.	.	MAF_USDA=2.459
NC_035077.1	79680015	.	G	C	.	.	MAF_INRAE=15.789
NC_035077.1	79680061	.	A	T	.	.	MAF_USDA=12.5
NC_035077.1	79680062	.	A	G	.	.	MAF_USDA=12.5
NC_035077.1	79680063	.	A	C	.	.	MAF_USDA=10.417
NC_035077.1	79680065	.	G	T	.	.	MAF_USDA=12.5
NC_035077.1	79680083	.	G	T	.	.	MAF_USDA=14.583
NC_035077.1	79680088	.	T	A	.	.	MAF_INRAE=16.456;MAF_USDA=25.882
NC_035077.1	79680126	.	C	T	.	.	MAF_USDA=7.059
NC_035077.1	79680152	.	G	A	.	.	MAF_INRAE=18.333;MAF_USDA=13.529
NC_035077.1	79680165	.	A	G	.	.	MAF_INRAE=3.333;MAF_USDA=11.765
NC_035077.1	79680177	.	G	A	.	.	MAF_INRAE=18.333;MAF_USDA=6.471
NC_035077.1	79680228	.	T	C	.	.	MAF_INRAE=30.0;MAF_USDA=14.118
NC_035077.1	79680261	.	A	G	.	.	MAF_INRAE=23.333;MAF_USDA=6.471
NC_035077.1	79680305	.	G	T	.	.	MAF_INRAE=15.0;MAF_USDA=3.279
NC_035077.1	79680334	.	T	A	.	.	MAF_USDA=3.279
NC_035077.1	79680357	.	G	C	.	.	MAF_USDA=2.459
NC_035077.1	79680440	.	T	C	.	.	MAF_INRAE=15.789
NC_035077.1	79680492	.	G	C	.	.	MAF_USDA=3.279
NC_035077.1	79680503	.	C	A	.	.	MAF_INRAE=6.667
NC_035077.1	79680511	.	C	G	.	.	MAF_INRAE=11.667;MAF_USDA=13.529
NC_035077.1	79680556	.	G	C	.	.	MAF_INRAE=16.667;MAF_USDA=14.118
NC_035077.1	79680564	.	G	T	.	.	MAF_INRAE=16.667;MAF_USDA=14.583
NC_035077.1	79680566	.	C	T	.	.	MAF_INRAE=17.089;MAF_USDA=12.5
NC_035077.1	79680569	.	C	T	.	.	MAF_INRAE=16.667;MAF_USDA=14.583
NC_035077.1	79680609	.	A	T	.	.	MAF_INRAE=15.833;MAF_USDA=14.706
NC_035077.1	79680648	.	A	G	.	.	MAF_INRAE=16.667;MAF_USDA=14.583
NC_035077.1	79680691	.	C	T	.	.	MAF_INRAE=13.291
NC_035077.1	79680694	.	A	T	.	.	MAF_INRAE=15.833;MAF_USDA=18.75
NC_035077.1	79680841	.	G	T	.	.	MAF_USDA=1.639
NC_035077.1	79680882	.	C	G	.	.	MAF_INRAE=18.354;MAF_USDA=28.235
NC_035077.1	79680888	.	T	C	.	.	MAF_INRAE=19.62;MAF_USDA=28.235
NC_035077.1	79680923	.	T	C	.	.	MAF_USDA=2.459
NC_035077.1	79680971	.	C	T	.	.	MAF_INRAE=16.667;MAF_USDA=15.294
NC_035077.1	79680977	.	C	A	.	.	MAF_USDA=9.016
NC_035077.1	79681022	.	G	A	.	.	MAF_INRAE=32.911;MAF_USDA=28.824
NC_035077.1	79681035	.	C	T	.	.	MAF_USDA=6.471
NC_035077.1	79681045	.	A	T	.	.	MAF_INRAE=19.62;MAF_USDA=28.235
NC_035077.1	79681088	.	A	C	.	.	MAF_USDA=1.639
NC_035077.1	79681160	.	T	C	.	.	MAF_INRAE=18.987;MAF_USDA=7.059
NC_035077.1	79681186	.	G	T	.	.	MAF_INRAE=7.595;MAF_USDA=3.529
NC_035077.1	79681287	.	G	T	.	.	MAF_USDA=19.412
NC_035077.1	79681363	.	C	T	.	.	MAF_USDA=1.639
NC_035077.1	79681384	.	G	A	.	.	MAF_INRAE=18.987;MAF_USDA=2.941
NC_035077.1	79681386	.	A	T	.	.	MAF_USDA=11.176
NC_035077.1	79681406	.	A	C	.	.	MAF_INRAE=32.278;MAF_USDA=47.647
NC_035077.1	79681407	.	C	T	.	.	MAF_INRAE=4.167;MAF_USDA=8.333
NC_035077.1	79681447	.	T	C	.	.	MAF_INRAE=31.646;MAF_USDA=41.176
NC_035077.1	79681480	.	T	A	.	.	MAF_USDA=1.639
NC_035077.1	79681482	.	T	G	.	.	MAF_USDA=1.639
NC_035077.1	79681523	.	C	A	.	.	MAF_USDA=10.588
NC_035077.1	79681530	.	C	A	.	.	MAF_INRAE=10.127;MAF_USDA=12.353
NC_035077.1	79681536	.	C	A	.	.	MAF_USDA=1.639
NC_035077.1	79681650	.	T	G	.	.	MAF_USDA=2.459
NC_035077.1	79681653	.	T	G	.	.	MAF_USDA=1.639
NC_035077.1	79681742	.	G	A	.	.	MAF_USDA=3.279
NC_035077.1	79681819	.	A	T	.	.	MAF_USDA=17.647
NC_035077.1	79681840	.	C	T	.	.	MAF_USDA=1.639
NC_035077.1	79681848	.	G	A	.	.	MAF_INRAE=13.333;MAF_USDA=1.639
NC_035077.1	79682020	.	A	T	.	.	MAF_USDA=1.639
NC_035077.1	79682051	.	A	C	.	.	MAF_INRAE=13.333;MAF_USDA=2.459
NC_035077.1	79682087	.	T	C	.	.	MAF_INRAE=4.167;MAF_USDA=1.639
NC_035077.1	79682090	.	T	C	.	.	MAF_INRAE=31.646;MAF_USDA=47.647
NC_035077.1	79682104	.	C	A	.	.	MAF_USDA=18.824
NC_035077.1	79682117	.	A	G	.	.	MAF_USDA=9.016
NC_035077.1	79682172	.	A	T	.	.	MAF_USDA=2.459
NC_035077.1	79682237	.	A	C	.	.	MAF_INRAE=32.278;MAF_USDA=46.471
NC_035077.1	79682255	.	G	A	.	.	MAF_INRAE=28.481;MAF_USDA=24.706
NC_035077.1	79682370	.	A	C	.	.	MAF_USDA=1.639
NC_035077.1	79682461	.	C	G	.	.	MAF_USDA=1.765
NC_035077.1	79682476	.	A	C	.	.	MAF_INRAE=39.873;MAF_USDA=46.471
NC_035077.1	79682527	.	T	C	.	.	MAF_INRAE=30.38;MAF_USDA=41.765
NC_035077.1	79682700	.	C	T	.	.	MAF_USDA=9.836
NC_035077.1	79682720	.	C	T	.	.	MAF_INRAE=17.722;MAF_USDA=12.353
NC_035077.1	79682806	.	C	A	.	.	MAF_INRAE=8.861
NC_035077.1	79682903	.	C	T	.	.	MAF_INRAE=50.0;MAF_USDA=42.941
NC_035077.1	79682915	.	A	G	.	.	MAF_INRAE=15.789
NC_035077.1	79683011	.	A	C	.	.	MAF_INRAE=42.405;MAF_USDA=37.647
NC_035077.1	79683017	.	C	A	.	.	MAF_USDA=2.941
NC_035077.1	79683107	.	G	A	.	.	MAF_INRAE=6.667;MAF_USDA=6.25
NC_035077.1	79683140	.	C	A	.	.	MAF_INRAE=17.722;MAF_USDA=12.353
NC_035077.1	79683235	.	A	G	.	.	MAF_INRAE=20.886;MAF_USDA=19.412
NC_035077.1	79683256	.	C	A	.	.	MAF_INRAE=10.0;MAF_USDA=16.667
NC_035077.1	79683311	.	T	A	.	.	MAF_USDA=1.639
NC_035077.1	79683419	.	C	T	.	.	MAF_INRAE=25.949;MAF_USDA=31.176
NC_035077.1	79683449	.	T	G	.	.	MAF_INRAE=22.5;MAF_USDA=32.941
NC_035077.1	79683456	.	C	T	.	.	MAF_INRAE=31.013;MAF_USDA=19.412
NC_035077.1	79683499	.	C	T	.	.	MAF_INRAE=17.089
NC_035077.1	79683510	.	A	T	.	.	MAF_INRAE=20.253;MAF_USDA=15.882
NC_035077.1	79683560	.	T	C	.	.	MAF_INRAE=44.167
NC_035077.1	79683698	.	G	A	.	.	MAF_INRAE=5.833;MAF_USDA=2.459
NC_035077.1	79683736	.	T	A	.	.	MAF_USDA=3.279
NC_035077.1	79683764	.	A	T	.	.	MAF_INRAE=5.263;MAF_USDA=10.0
NC_035077.1	79683835	.	A	T	.	.	MAF_INRAE=42.405;MAF_USDA=48.235
NC_035077.1	79683900	.	G	A	.	.	MAF_INRAE=42.405;MAF_USDA=42.941
NC_035077.1	79683914	.	A	T	.	.	MAF_INRAE=4.167
NC_035077.1	79683921	.	G	T	.	.	MAF_USDA=2.459
NC_035077.1	79683962	.	C	A	.	.	MAF_INRAE=10.0;MAF_USDA=11.765
NC_035077.1	79684076	.	A	G	.	.	MAF_INRAE=6.667;MAF_USDA=6.25
NC_035077.1	79684077	.	C	A	.	.	MAF_INRAE=13.924;MAF_USDA=2.459
NC_035077.1	79684082	.	A	G	.	.	MAF_INRAE=11.392;MAF_USDA=6.557
NC_035077.1	79684106	.	C	T	.	.	MAF_USDA=10.417
NC_035077.1	79684178	.	C	G	.	.	MAF_INRAE=6.962
NC_035077.1	79684194	.	A	C	.	.	MAF_INRAE=37.342;MAF_USDA=30.0
NC_035077.1	79684389	.	A	T	.	.	MAF_INRAE=9.494;MAF_USDA=20.0
NC_035077.1	79684495	.	C	T	.	.	MAF_INRAE=6.667;MAF_USDA=6.25
NC_035077.1	79684510	.	A	G	.	.	MAF_USDA=2.459
NC_035077.1	79684586	.	C	G	.	.	MAF_INRAE=16.456;MAF_USDA=25.294
NC_035077.1	79684724	.	T	G	.	.	MAF_INRAE=10.833;MAF_USDA=3.279
NC_035077.1	79684725	.	A	G	.	.	MAF_INRAE=10.833;MAF_USDA=3.279
NC_035077.1	79684782	.	G	C	.	.	MAF_INRAE=15.789
NC_035077.1	79684787	.	G	A	.	.	MAF_INRAE=6.667;MAF_USDA=6.25
NC_035077.1	79684820	.	T	C	.	.	MAF_INRAE=21.519;MAF_USDA=23.214
NC_035077.1	79684824	.	G	T	.	.	MAF_INRAE=10.0;MAF_USDA=5.833
NC_035077.1	79684893	.	T	C	.	.	MAF_INRAE=16.456;MAF_USDA=25.294
NC_035077.1	79685009	.	C	A	.	.	MAF_INRAE=10.127;MAF_USDA=14.881
NC_035077.1	79685026	.	A	C	.	.	MAF_INRAE=16.456;MAF_USDA=19.048
NC_035077.1	79685135	.	G	T	.	.	MAF_INRAE=10.0;MAF_USDA=10.588
NC_035077.1	79685142	.	A	T	.	.	MAF_INRAE=34.177;MAF_USDA=31.176
NC_035077.1	79685146	.	G	T	.	.	MAF_INRAE=21.519;MAF_USDA=24.118
NC_035077.1	79685193	.	A	C	.	.	MAF_INRAE=46.835;MAF_USDA=34.706
NC_035077.1	79685196	.	T	G	.	.	MAF_INRAE=10.0;MAF_USDA=17.059
NC_035077.1	79685214	.	T	G	.	.	MAF_INRAE=29.114;MAF_USDA=22.941
NC_035077.1	79685215	.	G	A	.	.	MAF_INRAE=20.833;MAF_USDA=18.235
NC_035077.1	79685261	.	A	T	.	.	MAF_USDA=2.459
NC_035077.1	79685273	.	G	A	.	.	MAF_USDA=19.412
NC_035077.1	79685287	.	C	T	.	.	MAF_USDA=2.459
NC_035077.1	79685309	.	G	A	.	.	MAF_USDA=2.941
NC_035077.1	79685343	.	T	C	.	.	MAF_INRAE=24.684;MAF_USDA=28.824
NC_035077.1	79685348	.	G	T	.	.	MAF_USDA=8.235
NC_035077.1	79685379	.	T	C	.	.	MAF_USDA=7.647
NC_035077.1	79685448	.	A	C	.	.	MAF_USDA=7.647
NC_035077.1	79685482	.	T	A	.	.	MAF_INRAE=48.734;MAF_USDA=47.059
NC_035077.1	79685496	.	A	T	.	.	MAF_INRAE=30.38;MAF_USDA=8.824
NC_035077.1	79685579	.	G	T	.	.	MAF_USDA=1.639
NC_035077.1	79685600	.	TTTC	TTTA	.	.	MAF_USDA=29.167
NC_035077.1	79685603	.	C	A	.	.	MAF_INRAE=18.354
NC_035077.1	79685628	.	G	T	.	.	MAF_INRAE=11.392;MAF_USDA=7.377
NC_035077.1	79685683	.	C	T	.	.	MAF_INRAE=9.494
NC_035077.1	79685793	.	C	T	.	.	MAF_USDA=1.639
NC_035077.1	79685865	.	A	C	.	.	MAF_USDA=1.639
NC_035077.1	79685901	.	G	A	.	.	MAF_USDA=2.353
NC_035077.1	79685922	.	T	A	.	.	MAF_INRAE=10.759;MAF_USDA=15.882
NC_035077.1	79685970	.	G	A	.	.	MAF_INRAE=18.987;MAF_USDA=5.294
NC_035077.1	79685978	.	G	A	.	.	MAF_INRAE=6.667;MAF_USDA=10.417
NC_035077.1	79685989	.	T	C	.	.	MAF_INRAE=9.494
NC_035077.1	79686039	.	G	A	.	.	MAF_INRAE=43.038;MAF_USDA=31.176
NC_035077.1	79686073	.	C	T	.	.	MAF_USDA=8.333
NC_035077.1	79686151	.	C	T	.	.	MAF_USDA=1.639
NC_035077.1	79686259	.	G	A	.	.	MAF_USDA=2.459
NC_035077.1	79686428	.	A	C	.	.	MAF_INRAE=6.667;MAF_USDA=6.25
NC_035077.1	79686489	.	T	G	.	.	MAF_INRAE=15.789;MAF_USDA=21.176
NC_035077.1	79686504	.	A	C	.	.	MAF_USDA=1.639
NC_035077.1	79686555	.	G	A	.	.	MAF_INRAE=4.167;MAF_USDA=1.639
NC_035077.1	79686607	.	T	C	.	.	MAF_INRAE=17.089;MAF_USDA=12.353
NC_035077.1	79686634	.	G	A	.	.	MAF_INRAE=49.367;MAF_USDA=25.294
NC_035077.1	79686703	.	C	G	.	.	MAF_INRAE=8.333;MAF_USDA=33.529
NC_035077.1	79686744	.	A	G	.	.	MAF_USDA=3.279
NC_035077.1	79686789	.	C	T	.	.	MAF_INRAE=6.667;MAF_USDA=6.25
NC_035077.1	79686844	.	T	G	.	.	MAF_INRAE=26.582;MAF_USDA=12.941
NC_035077.1	79686879	.	C	T	.	.	MAF_INRAE=28.333
NC_035077.1	79686925	.	C	A	.	.	MAF_INRAE=27.215;MAF_USDA=14.118
NC_035077.1	79686988	.	T	C	.	.	MAF_INRAE=8.333;MAF_USDA=10.588
NC_035077.1	79687004	.	C	A	.	.	MAF_INRAE=11.392;MAF_USDA=16.471
NC_035077.1	79687032	.	G	A	.	.	MAF_INRAE=11.392;MAF_USDA=18.824
NC_035077.1	79687036	.	G	A	.	.	MAF_USDA=2.459
NC_035077.1	79687038	.	C	T	.	.	MAF_INRAE=15.789;MAF_USDA=6.25
NC_035077.1	79687047	.	C	A	.	.	MAF_USDA=2.459
NC_035077.1	79687059	.	T	G	.	.	MAF_USDA=2.459
NC_035077.1	79687107	.	G	T	.	.	MAF_USDA=1.639
NC_035077.1	79687108	.	G	A	.	.	MAF_USDA=1.639
NC_035077.1	79687222	.	C	T	.	.	MAF_INRAE=9.494
NC_035077.1	79687245	.	C	A	.	.	MAF_USDA=3.279
NC_035077.1	79687246	.	A	C	.	.	MAF_USDA=3.279
NC_035077.1	79687286	.	C	T	.	.	MAF_INRAE=6.667;MAF_USDA=2.353
NC_035077.1	79687471	.	T	A	.	.	MAF_INRAE=17.722;MAF_USDA=13.529
NC_035077.1	79687473	.	T	A	.	.	MAF_USDA=10.417
NC_035077.1	79687480	.	G	A	.	.	MAF_USDA=1.639
NC_035077.1	79687607	.	G	C	.	.	MAF_USDA=7.647
NC_035077.1	79687703	.	C	T	.	.	MAF_INRAE=9.494;MAF_USDA=1.639
NC_035077.1	79687708	.	T	A	.	.	MAF_INRAE=14.557;MAF_USDA=40.588
NC_035077.1	79687739	.	G	A	.	.	MAF_INRAE=9.494;MAF_USDA=4.098
NC_035077.1	79687743	.	C	T	.	.	MAF_USDA=4.118
NC_035077.1	79687777	.	T	A	.	.	MAF_INRAE=9.494
NC_035077.1	79687780	.	T	C	.	.	MAF_INRAE=14.557;MAF_USDA=38.235
NC_035077.1	79687816	.	A	T	.	.	MAF_INRAE=13.333
NC_035077.1	79687818	.	G	A	.	.	MAF_INRAE=10.127;MAF_USDA=20.833
NC_035077.1	79687843	.	T	A	.	.	MAF_USDA=1.639
NC_035077.1	79688001	.	G	A	.	.	MAF_INRAE=10.759;MAF_USDA=18.824
NC_035077.1	79688105	.	A	G	.	.	MAF_USDA=3.279
NC_035077.1	79688165	.	G	A	.	.	MAF_INRAE=15.789;MAF_USDA=12.353
NC_035077.1	79688250	.	A	C	.	.	MAF_INRAE=13.924;MAF_USDA=21.176
NC_035077.1	79688256	.	A	G	.	.	MAF_INRAE=23.418;MAF_USDA=3.529
NC_035077.1	79688316	.	A	T	.	.	MAF_INRAE=10.127;MAF_USDA=13.529
NC_035077.1	79688354	.	T	G	.	.	MAF_INRAE=16.456;MAF_USDA=15.882
NC_035077.1	79688441	.	A	G	.	.	MAF_USDA=4.918
NC_035077.1	79688475	.	G	A	.	.	MAF_INRAE=17.722;MAF_USDA=11.765
NC_035077.1	79688514	.	A	T	.	.	MAF_USDA=3.571
NC_035077.1	79688529	.	C	T	.	.	MAF_INRAE=4.167;MAF_USDA=1.639
NC_035077.1	79688625	.	A	T	.	.	MAF_INRAE=10.127;MAF_USDA=12.353
NC_035077.1	79688632	.	T	C	.	.	MAF_INRAE=6.962;MAF_USDA=7.059
NC_035077.1	79688742	.	C	T	.	.	MAF_USDA=1.639
NC_035077.1	79688850	.	T	G	.	.	MAF_USDA=2.353
NC_035077.1	79688878	.	A	T	.	.	MAF_USDA=3.333
NC_035077.1	79688895	.	T	C	.	.	MAF_INRAE=39.873;MAF_USDA=35.294
NC_035077.1	79688919	.	T	C	.	.	MAF_USDA=2.353
NC_035077.1	79688976	.	C	T	.	.	MAF_INRAE=36.709;MAF_USDA=47.647
NC_035077.1	79688985	.	T	A	.	.	MAF_USDA=1.639
NC_035077.1	79688996	.	A	C	.	.	MAF_INRAE=48.333
NC_035077.1	79689074	.	A	T	.	.	MAF_USDA=2.459
NC_035077.1	79689132	.	T	C	.	.	MAF_INRAE=15.823;MAF_USDA=22.917
NC_035077.1	79689282	.	T	C	.	.	MAF_USDA=1.639
NC_035077.1	79689311	.	G	A	.	.	MAF_INRAE=18.354;MAF_USDA=26.471
NC_035077.1	79689373	.	T	G	.	.	MAF_INRAE=4.43;MAF_USDA=10.588
NC_035077.1	79689385	.	C	T	.	.	MAF_USDA=3.279
NC_035077.1	79689387	.	T	G	.	.	MAF_USDA=2.353
NC_035077.1	79689399	.	C	T	.	.	MAF_INRAE=8.228;MAF_USDA=15.294
NC_035077.1	79689414	.	G	A	.	.	MAF_USDA=1.639
NC_035077.1	79689440	.	G	T	.	.	MAF_INRAE=25.949;MAF_USDA=35.882
NC_035077.1	79689504	.	G	C	.	.	MAF_INRAE=4.167;MAF_USDA=1.639
NC_035077.1	79689542	.	A	T	.	.	MAF_INRAE=4.167;MAF_USDA=1.639
NC_035077.1	79689715	.	T	C	.	.	MAF_INRAE=48.734;MAF_USDA=48.235
NC_035077.1	79689726	.	G	C	.	.	MAF_INRAE=10.127;MAF_USDA=20.833
NC_035077.1	79689843	.	A	G	.	.	MAF_USDA=3.529
NC_035077.1	79689858	.	T	C	.	.	MAF_INRAE=4.167;MAF_USDA=8.333
NC_035077.1	79689885	.	G	A	.	.	MAF_INRAE=20.886;MAF_USDA=21.176
NC_035077.1	79689979	.	C	T	.	.	MAF_INRAE=7.5;MAF_USDA=12.5
NC_035077.1	79689980	.	G	T	.	.	MAF_INRAE=20.253;MAF_USDA=20.833
NC_035077.1	79689993	.	C	T	.	.	MAF_USDA=1.639
NC_035077.1	79690135	.	A	C	.	.	MAF_USDA=7.647
NC_035077.1	79690177	.	G	T	.	.	MAF_INRAE=17.089;MAF_USDA=14.118
NC_035077.1	79690197	.	G	A	.	.	MAF_USDA=18.75
NC_035077.1	79690209	.	T	C	.	.	MAF_USDA=20.833
NC_035077.1	79690294	.	C	T	.	.	MAF_INRAE=6.962;MAF_USDA=9.836
NC_035077.1	79690413	.	C	T	.	.	MAF_USDA=4.098
NC_035077.1	79690424	.	G	C	.	.	MAF_INRAE=29.114;MAF_USDA=29.412
NC_035077.1	79690583	.	C	A	.	.	MAF_USDA=5.738
NC_035077.1	79690691	.	C	A	.	.	MAF_USDA=2.459
NC_035077.1	79690769	.	T	G	.	.	MAF_USDA=3.279
NC_035077.1	79690858	.	A	G	.	.	MAF_USDA=2.459
NC_035077.1	79690876	.	G	A	.	.	MAF_USDA=6.25
NC_035077.1	79690887	.	C	T	.	.	MAF_INRAE=12.5;MAF_USDA=3.279
NC_035077.1	79690892	.	C	T	.	.	MAF_USDA=3.279
NC_035077.1	79690981	.	A	C	.	.	MAF_INRAE=8.228;MAF_USDA=5.882
NC_035077.1	79690990	.	A	T	.	.	MAF_USDA=4.918
NC_035077.1	79691011	.	C	T	.	.	MAF_USDA=4.918
NC_035077.1	79691044	.	C	T	.	.	MAF_INRAE=25.949;MAF_USDA=15.882
NC_035077.1	79691099	.	T	C	.	.	MAF_INRAE=38.608;MAF_USDA=32.941
NC_035077.1	79691104	.	A	T	.	.	MAF_INRAE=6.962;MAF_USDA=11.475
NC_035077.1	79691142	.	G	A	.	.	MAF_USDA=2.459
NC_035077.1	79691183	.	G	A	.	.	MAF_INRAE=27.5;MAF_USDA=26.471
NC_035077.1	79691237	.	C	T	.	.	MAF_INRAE=17.089
NC_035077.1	79691400	.	A	C	.	.	MAF_USDA=1.639
NC_035077.1	79691402	.	T	G	.	.	MAF_USDA=5.738
NC_035077.1	79691471	.	A	C	.	.	MAF_INRAE=23.418;MAF_USDA=15.882
NC_035077.1	79691488	.	G	A	.	.	MAF_INRAE=45.57;MAF_USDA=39.344
NC_035077.1	79691534	.	G	A	.	.	MAF_USDA=3.279
NC_035077.1	79691542	.	A	G	.	.	MAF_INRAE=22.785;MAF_USDA=17.059
NC_035077.1	79691619	.	G	A	.	.	MAF_INRAE=6.667;MAF_USDA=5.294
NC_035077.1	79691701	.	C	T	.	.	MAF_USDA=2.459
NC_035077.1	79691717	.	C	A	.	.	MAF_INRAE=14.167;MAF_USDA=2.083
NC_035077.1	79691718	.	G	T	.	.	MAF_INRAE=14.167;MAF_USDA=4.706
NC_035077.1	79692098	.	G	T	.	.	MAF_INRAE=35.443;MAF_USDA=31.765
NC_035077.1	79692131	.	A	C	.	.	MAF_USDA=4.167
NC_035077.1	79692320	.	A	T	.	.	MAF_INRAE=4.167
NC_035077.1	79692352	.	G	A	.	.	MAF_INRAE=5.263;MAF_USDA=7.647
NC_035077.1	79692452	.	G	A	.	.	MAF_INRAE=34.177;MAF_USDA=5.294
NC_035077.1	79692478	.	A	G	.	.	MAF_USDA=5.738
NC_035077.1	79692484	.	T	C	.	.	MAF_USDA=4.098
NC_035077.1	79692499	.	G	C	.	.	MAF_USDA=2.459
NC_035077.1	79692544	.	C	T	.	.	MAF_INRAE=5.263;MAF_USDA=7.647
NC_035077.1	79692570	.	T	G	.	.	MAF_INRAE=45.57;MAF_USDA=34.118
NC_035077.1	79692644	.	T	G	.	.	MAF_INRAE=39.241;MAF_USDA=40.0
NC_035077.1	79692657	.	A	G	.	.	MAF_INRAE=23.418;MAF_USDA=7.647
NC_035077.1	79692809	.	G	A	.	.	MAF_INRAE=17.722;MAF_USDA=12.353
NC_035077.1	79692934	.	T	C	.	.	MAF_INRAE=22.785;MAF_USDA=20.588
NC_035077.1	79692959	.	A	C	.	.	MAF_USDA=7.059
NC_035077.1	79693178	.	T	C	.	.	MAF_INRAE=47.368;MAF_USDA=44.643
NC_035077.1	79693179	.	G	A	.	.	MAF_USDA=3.571
NC_035077.1	79693347	.	G	A	.	.	MAF_USDA=18.75
NC_035077.1	79693372	.	T	G	.	.	MAF_USDA=41.304
NC_035077.1	79694008	.	G	A	.	.	MAF_INRAE=10.833
NC_035077.1	79694038	.	G	C	.	.	MAF_USDA=2.459
NC_035077.1	79694047	.	C	G	.	.	MAF_USDA=4.098
NC_035077.1	79694153	.	C	T	.	.	MAF_USDA=2.459
NC_035077.1	79694214	.	T	A	.	.	MAF_INRAE=13.333;MAF_USDA=4.918
NC_035077.1	79694262	.	A	G	.	.	MAF_INRAE=10.127;MAF_USDA=11.176
NC_035077.1	79694302	.	C	A	.	.	MAF_USDA=1.639
NC_035077.1	79694356	.	G	A	.	.	MAF_USDA=2.459
NC_035077.1	79694366	.	G	A	.	.	MAF_INRAE=15.789
NC_035077.1	79694384	.	A	T	.	.	MAF_INRAE=42.405;MAF_USDA=35.882
NC_035077.1	79694433	.	C	T	.	.	MAF_INRAE=6.962;MAF_USDA=5.738
NC_035077.1	79694453	.	G	A	.	.	MAF_USDA=2.083
NC_035077.1	79694483	.	G	A	.	.	MAF_USDA=10.417
NC_035077.1	79694549	.	G	T	.	.	MAF_INRAE=5.263;MAF_USDA=7.059
NC_035077.1	79694563	.	C	T	.	.	MAF_USDA=1.639
NC_035077.1	79694564	.	C	G	.	.	MAF_INRAE=42.405;MAF_USDA=35.294
NC_035077.1	79694565	.	A	G	.	.	MAF_INRAE=43.333;MAF_USDA=45.882
NC_035077.1	79694625	.	A	C	.	.	MAF_USDA=4.098
NC_035077.1	79694722	.	G	A	.	.	MAF_INRAE=11.392
NC_035077.1	79694741	.	G	T	.	.	MAF_USDA=2.459
NC_035077.1	79694790	.	T	A	.	.	MAF_USDA=1.639
NC_035077.1	79694865	.	T	A	.	.	MAF_INRAE=17.722;MAF_USDA=11.176
NC_035077.1	79694883	.	G	C	.	.	MAF_INRAE=43.671;MAF_USDA=48.235
NC_035077.1	79694914	.	T	G	.	.	MAF_USDA=3.279
NC_035077.1	79694923	.	T	C	.	.	MAF_USDA=3.333
NC_035077.1	79694958	.	G	A	.	.	MAF_USDA=1.667
NC_035077.1	79695001	.	T	G	.	.	MAF_USDA=1.639
NC_035077.1	79695120	.	G	A	.	.	MAF_INRAE=5.833;MAF_USDA=1.639
NC_035077.1	79695137	.	G	A	.	.	MAF_INRAE=5.263;MAF_USDA=7.059
NC_035077.1	79695173	.	C	G	.	.	MAF_USDA=4.098
NC_035077.1	79695191	.	A	G	.	.	MAF_USDA=4.098
NC_035077.1	79695197	.	A	G	.	.	MAF_INRAE=5.263;MAF_USDA=7.059
NC_035077.1	79695259	.	T	C	.	.	MAF_USDA=3.279
NC_035077.1	79695262	.	G	A	.	.	MAF_USDA=1.639
NC_035077.1	79695481	.	G	A	.	.	MAF_INRAE=5.833;MAF_USDA=1.639
NC_035077.1	79695564	.	T	C	.	.	MAF_USDA=2.459
NC_035077.1	79695587	.	C	T	.	.	MAF_USDA=1.639
NC_035077.1	79695623	.	G	A	.	.	MAF_USDA=3.279
NC_035077.1	79695653	.	G	T	.	.	MAF_USDA=3.279
NC_035077.1	79695684	.	C	T	.	.	MAF_USDA=9.016
NC_035077.1	79695722	.	C	A	.	.	MAF_INRAE=36.076;MAF_USDA=44.706
NC_035077.1	79695733	.	A	C	.	.	MAF_USDA=3.279
NC_035077.1	79695756	.	G	A	.	.	MAF_USDA=3.279
NC_035077.1	79695912	.	G	A	.	.	MAF_USDA=4.098
NC_035077.1	79696039	.	C	A	.	.	MAF_USDA=4.098
NC_035077.1	79696049	.	C	T	.	.	MAF_USDA=2.459
NC_035077.1	79696075	.	A	G	.	.	MAF_INRAE=44.304;MAF_USDA=24.118
NC_035077.1	79696091	.	G	T	.	.	MAF_USDA=4.098
NC_035077.1	79696099	.	T	C	.	.	MAF_USDA=6.25
NC_035077.1	79696145	.	A	T	.	.	MAF_USDA=5.294
NC_035077.1	79696156	.	C	A	.	.	MAF_INRAE=29.114;MAF_USDA=38.235
NC_035077.1	79696159	.	A	G	.	.	MAF_USDA=5.738
NC_035077.1	79696178	.	G	A	.	.	MAF_USDA=4.098
NC_035077.1	79696186	.	G	A	.	.	MAF_INRAE=6.962
NC_035077.1	79696221	.	C	T	.	.	MAF_INRAE=24.051;MAF_USDA=17.647
NC_035077.1	79696250	.	C	T	.	.	MAF_INRAE=37.342;MAF_USDA=22.941
NC_035077.1	79696312	.	A	T	.	.	MAF_USDA=1.639
NC_035077.1	79696401	.	T	A	.	.	MAF_INRAE=44.304;MAF_USDA=25.294
NC_035077.1	79696406	.	C	A	.	.	MAF_INRAE=45.57;MAF_USDA=35.294
NC_035077.1	79696475	.	C	T	.	.	MAF_USDA=2.459
NC_035077.1	79696533	.	G	A	.	.	MAF_INRAE=39.241;MAF_USDA=33.929
NC_035077.1	79696550	.	A	G	.	.	MAF_INRAE=5.263;MAF_USDA=7.143
NC_035077.1	79696640	.	C	A	.	.	MAF_INRAE=38.608;MAF_USDA=35.294
NC_035077.1	79696663	.	T	G	.	.	MAF_INRAE=17.089;MAF_USDA=14.118
NC_035077.1	79696685	.	T	C	.	.	MAF_INRAE=10.127;MAF_USDA=13.529
NC_035077.1	79696751	.	C	T	.	.	MAF_INRAE=38.608;MAF_USDA=34.706
NC_035077.1	79696784	.	G	A	.	.	MAF_INRAE=39.241;MAF_USDA=25.882
NC_035077.1	79696805	.	C	T	.	.	MAF_INRAE=5.263;MAF_USDA=9.412
NC_035077.1	79696902	.	G	C	.	.	MAF_INRAE=15.789;MAF_USDA=8.197
NC_035077.1	79696955	.	G	T	.	.	MAF_USDA=1.639
NC_035077.1	79696981	.	T	G	.	.	MAF_INRAE=15.789
NC_035077.1	79696987	.	A	G	.	.	MAF_USDA=10.417
NC_035077.1	79697026	.	G	T	.	.	MAF_INRAE=2.5;MAF_USDA=1.639
NC_035077.1	79697068	.	A	T	.	.	MAF_USDA=11.176
NC_035077.1	79697214	.	G	A	.	.	MAF_INRAE=38.608;MAF_USDA=34.706
NC_035077.1	79697239	.	A	C	.	.	MAF_INRAE=38.608;MAF_USDA=34.706
NC_035077.1	79697246	.	A	G	.	.	MAF_INRAE=28.481;MAF_USDA=5.882
NC_035077.1	79697267	.	G	A	.	.	MAF_INRAE=31.579;MAF_USDA=34.118
NC_035077.1	79697298	.	A	G	.	.	MAF_INRAE=10.127;MAF_USDA=12.353
NC_035077.1	79697303	.	C	T	.	.	MAF_INRAE=38.608;MAF_USDA=34.118
NC_035077.1	79697323	.	C	G	.	.	MAF_INRAE=38.608;MAF_USDA=34.118
NC_035077.1	79697328	.	T	G	.	.	MAF_INRAE=38.608;MAF_USDA=34.118
NC_035077.1	79697400	.	A	C	.	.	MAF_USDA=2.459
NC_035077.1	79697403	.	C	A	.	.	MAF_USDA=2.459
NC_035077.1	79697558	.	T	A	.	.	MAF_INRAE=6.329;MAF_USDA=21.765
NC_035077.1	79697622	.	G	A	.	.	MAF_INRAE=5.833;MAF_USDA=6.25
NC_035077.1	79697629	.	C	T	.	.	MAF_INRAE=37.975;MAF_USDA=36.471
NC_035077.1	79697630	.	G	A	.	.	MAF_INRAE=7.5
NC_035077.1	79697691	.	A	T	.	.	MAF_INRAE=46.667
NC_035077.1	79697697	.	T	C	.	.	MAF_USDA=5.882
NC_035077.1	79697757	.	G	C	.	.	MAF_INRAE=5.263;MAF_USDA=9.412
NC_035077.1	79697785	.	T	G	.	.	MAF_USDA=2.459
NC_035077.1	79697791	.	C	A	.	.	MAF_USDA=3.279
NC_035077.1	79697792	.	C	T	.	.	MAF_INRAE=5.263;MAF_USDA=8.197
NC_035077.1	79697815	.	C	T	.	.	MAF_INRAE=5.833;MAF_USDA=10.588
NC_035077.1	79697855	.	C	T	.	.	MAF_INRAE=4.167;MAF_USDA=4.706
NC_035077.1	79697909	.	G	A	.	.	MAF_USDA=1.639
NC_035077.1	79698331	.	A	G	.	.	MAF_USDA=2.083
NC_035077.1	79698416	.	AGTTCAAGACAACTGGT	AGTTCAAGACAACTGGG	.	.	MAF_USDA=2.083
NC_035077.1	79698480	.	C	T	.	.	MAF_INRAE=5.263;MAF_USDA=14.118
NC_035077.1	79698502	.	C	T	.	.	MAF_USDA=1.639
NC_035077.1	79698613	.	G	T	.	.	MAF_USDA=1.639
NC_035077.1	79698629	.	C	A	.	.	MAF_USDA=1.639
NC_035077.1	79698677	.	A	G	.	.	MAF_INRAE=15.789;MAF_USDA=5.882
NC_035077.1	79698682	.	T	G	.	.	MAF_INRAE=13.333;MAF_USDA=2.459
NC_035077.1	79698683	.	G	T	.	.	MAF_INRAE=4.167;MAF_USDA=14.706
NC_035077.1	79698695	.	G	A	.	.	MAF_USDA=13.115
NC_035077.1	79698748	.	C	G	.	.	MAF_USDA=15.244
NC_035077.1	79698772	.	G	C	.	.	MAF_USDA=3.448
NC_035077.1	79698815	.	C	G	.	.	MAF_USDA=2.586
NC_035077.1	79698817	.	A	G	.	.	MAF_USDA=15.244
NC_035077.1	79698898	.	G	T	.	.	MAF_USDA=12.712
NC_035077.1	79698959	.	A	C	.	.	MAF_USDA=3.448
NC_035077.1	79698983	.	A	C	.	.	MAF_INRAE=40.833;MAF_USDA=25.0
NC_035077.1	79699029	.	G	A	.	.	MAF_INRAE=6.667;MAF_USDA=2.083
NC_035077.1	79699040	.	T	C	.	.	MAF_INRAE=5.0;MAF_USDA=8.537
NC_035077.1	79699057	.	T	G	.	.	MAF_USDA=2.5
NC_035077.1	79699077	.	T	C	.	.	MAF_USDA=3.279
NC_035077.1	79699130	.	A	G	.	.	MAF_INRAE=37.975;MAF_USDA=24.706
NC_035077.1	79699149	.	C	A	.	.	MAF_INRAE=39.873;MAF_USDA=37.647
NC_035077.1	79699184	.	A	G	.	.	MAF_INRAE=37.975;MAF_USDA=22.353
NC_035077.1	79699238	.	C	T	.	.	MAF_INRAE=5.263;MAF_USDA=14.118
NC_035077.1	79699246	.	A	G	.	.	MAF_USDA=4.098
NC_035077.1	79699258	.	C	A	.	.	MAF_USDA=1.639
NC_035077.1	79699277	.	T	C	.	.	MAF_USDA=14.118
NC_035077.1	79699304	.	A	T	.	.	MAF_INRAE=5.263;MAF_USDA=13.529
NC_035077.1	79699308	.	C	T	.	.	MAF_INRAE=28.481;MAF_USDA=4.706
NC_035077.1	79699352	.	A	T	.	.	MAF_USDA=6.25
NC_035077.1	79699398	.	C	T	.	.	MAF_INRAE=28.481;MAF_USDA=4.706
NC_035077.1	79699466	.	A	G	.	.	MAF_INRAE=4.167;MAF_USDA=8.333
NC_035077.1	79699490	.	T	A	.	.	MAF_INRAE=10.0;MAF_USDA=17.059
NC_035077.1	79699496	.	G	A	.	.	MAF_INRAE=15.789;MAF_USDA=5.294
NC_035077.1	79699503	.	T	C	.	.	MAF_INRAE=37.342;MAF_USDA=22.353
NC_035077.1	79699517	.	A	T	.	.	MAF_INRAE=5.263
NC_035077.1	79699561	.	T	C	.	.	MAF_INRAE=9.494
NC_035077.1	79699566	.	T	C	.	.	MAF_INRAE=15.789;MAF_USDA=9.412
NC_035077.1	79699584	.	A	G	.	.	MAF_USDA=1.639
NC_035077.1	79699598	.	C	T	.	.	MAF_USDA=3.279
NC_035077.1	79699608	.	T	G	.	.	MAF_USDA=8.235
NC_035077.1	79699626	.	G	A	.	.	MAF_USDA=2.083
NC_035077.1	79699644	.	A	T	.	.	MAF_USDA=7.647
NC_035077.1	79699660	.	C	G	.	.	MAF_INRAE=12.025;MAF_USDA=18.824
NC_035077.1	79699696	.	G	T	.	.	MAF_INRAE=5.263;MAF_USDA=13.529
NC_035077.1	79699798	.	G	A	.	.	MAF_USDA=7.377
NC_035077.1	79699856	.	G	T	.	.	MAF_USDA=5.882
NC_035077.1	79699860	.	A	T	.	.	MAF_USDA=6.471
NC_035077.1	79699910	.	T	G	.	.	MAF_INRAE=27.215;MAF_USDA=22.917
NC_035077.1	79699948	.	C	A	.	.	MAF_INRAE=15.789
NC_035077.1	79699971	.	G	A	.	.	MAF_INRAE=4.167;MAF_USDA=4.706
NC_035077.1	79699981	.	G	A	.	.	MAF_USDA=3.529
NC_035077.1	79700004	.	G	A	.	.	MAF_USDA=1.639
NC_035077.1	79700057	.	C	A	.	.	MAF_USDA=13.115
NC_035077.1	79700199	.	T	G	.	.	MAF_INRAE=11.392;MAF_USDA=14.706
NC_035077.1	79700233	.	G	T	.	.	MAF_INRAE=17.089;MAF_USDA=14.118
NC_035077.1	79700241	.	G	C	.	.	MAF_INRAE=5.263;MAF_USDA=7.059
NC_035077.1	79700250	.	G	T	.	.	MAF_USDA=3.279
NC_035077.1	79700289	.	A	C	.	.	MAF_USDA=2.083
NC_035077.1	79700493	.	G	T	.	.	MAF_USDA=1.639
NC_035077.1	79700539	.	C	T	.	.	MAF_INRAE=5.833
NC_035077.1	79700693	.	A	G	.	.	MAF_USDA=4.118
NC_035077.1	79700782	.	T	C	.	.	MAF_USDA=4.098
NC_035077.1	79700945	.	A	T	.	.	MAF_USDA=6.471
NC_035077.1	79701034	.	C	A	.	.	MAF_USDA=4.918
NC_035077.1	79701036	.	T	C	.	.	MAF_USDA=3.279
NC_035077.1	79701042	.	T	C	.	.	MAF_INRAE=10.127;MAF_USDA=10.656
NC_035077.1	79701044	.	C	T	.	.	MAF_USDA=4.098
NC_035077.1	79701070	.	A	G	.	.	MAF_INRAE=15.789
NC_035077.1	79701146	.	T	C	.	.	MAF_INRAE=5.833;MAF_USDA=1.639
NC_035077.1	79701451	.	G	T	.	.	MAF_USDA=2.459
NC_035077.1	79701579	.	C	A	.	.	MAF_INRAE=4.167;MAF_USDA=1.639
NC_035077.1	79701587	.	G	A	.	.	MAF_USDA=12.295
NC_035077.1	79701670	.	C	T	.	.	MAF_USDA=3.529
NC_035077.1	79701673	.	A	C	.	.	MAF_USDA=3.529
NC_035077.1	79701718	.	A	T	.	.	MAF_USDA=2.941
NC_035077.1	79701742	.	G	T	.	.	MAF_INRAE=6.962
NC_035077.1	79702853	.	C	T	.	.	MAF_USDA=2.941
NC_035077.1	79702980	.	C	T	.	.	MAF_USDA=5.882
NC_035077.1	79703033	.	A	G	.	.	MAF_INRAE=4.167
NC_035077.1	79703155	.	C	T	.	.	MAF_INRAE=10.127;MAF_USDA=12.353
NC_035077.1	79703160	.	C	A	.	.	MAF_USDA=6.471
NC_035077.1	79703198	.	T	G	.	.	MAF_USDA=6.471
NC_035077.1	79703226	.	G	T	.	.	MAF_USDA=1.639
NC_035077.1	79703288	.	A	G	.	.	MAF_INRAE=17.722;MAF_USDA=12.353
NC_035077.1	79703308	.	A	G	.	.	MAF_USDA=1.639
NC_035077.1	79703316	.	T	C	.	.	MAF_USDA=3.529
NC_035077.1	79703364	.	C	A	.	.	MAF_USDA=8.235
NC_035077.1	79703368	.	C	A	.	.	MAF_USDA=1.639
NC_035077.1	79703370	.	T	A	.	.	MAF_USDA=5.882
NC_035077.1	79703381	.	A	G	.	.	MAF_INRAE=9.494
NC_035077.1	79703514	.	G	T	.	.	MAF_USDA=4.118
NC_035077.1	79703515	.	T	C	.	.	MAF_USDA=1.765
NC_035077.1	79703516	.	C	A	.	.	MAF_USDA=4.118
NC_035077.1	79703521	.	T	A	.	.	MAF_USDA=4.118
NC_035077.1	79703528	.	C	A	.	.	MAF_INRAE=5.263;MAF_USDA=12.941
NC_035077.1	79703558	.	T	A	.	.	MAF_USDA=2.459
NC_035077.1	79703571	.	A	G	.	.	MAF_USDA=5.294
NC_035077.1	79703583	.	A	G	.	.	MAF_USDA=5.294
NC_035077.1	79703648	.	A	T	.	.	MAF_USDA=5.294
NC_035077.1	79703686	.	A	C	.	.	MAF_USDA=2.083
NC_035077.1	79703689	.	G	T	.	.	MAF_USDA=5.952
NC_035077.1	79703712	.	G	C	.	.	MAF_USDA=4.762
NC_035077.1	79703715	.	C	A	.	.	MAF_USDA=1.667
NC_035077.1	79703733	.	G	A	.	.	MAF_USDA=3.571
NC_035077.1	79703746	.	T	C	.	.	MAF_USDA=5.0
NC_035077.1	79703753	.	G	C	.	.	MAF_INRAE=17.089;MAF_USDA=12.5
NC_035077.1	79703759	.	C	G	.	.	MAF_USDA=4.762
NC_035077.1	79703764	.	T	C	.	.	MAF_USDA=5.833
NC_035077.1	79703784	.	A	T	.	.	MAF_INRAE=9.494
NC_035077.1	79703793	.	A	T	.	.	MAF_INRAE=20.886;MAF_USDA=15.06
NC_035077.1	79703805	.	T	C	.	.	MAF_USDA=4.819
NC_035077.1	79703845	.	G	A	.	.	MAF_INRAE=17.722;MAF_USDA=17.857
NC_035077.1	79703912	.	A	C	.	.	MAF_USDA=5.833
NC_035077.1	79703933	.	A	G	.	.	MAF_USDA=5.085
NC_035077.1	79703951	.	C	A	.	.	MAF_USDA=1.829
NC_035077.1	79703969	.	T	A	.	.	MAF_USDA=1.667
NC_035077.1	79703999	.	C	T	.	.	MAF_USDA=5.0
NC_035077.1	79704015	.	C	T	.	.	MAF_INRAE=5.263;MAF_USDA=11.31
NC_035077.1	79704025	.	A	G	.	.	MAF_INRAE=5.263;MAF_USDA=10.714
NC_035077.1	79704062	.	G	A	.	.	MAF_USDA=3.571
NC_035077.1	79704066	.	T	A	.	.	MAF_USDA=8.235
NC_035077.1	79704092	.	T	G	.	.	MAF_INRAE=4.167;MAF_USDA=4.762
NC_035077.1	79704093	.	T	C	.	.	MAF_USDA=7.647
NC_035077.1	79704155	.	A	T	.	.	MAF_USDA=6.471
NC_035077.1	79704210	.	C	A	.	.	MAF_INRAE=15.789
NC_035077.1	79704211	.	A	T	.	.	MAF_INRAE=25.316;MAF_USDA=18.75
NC_035077.1	79704227	.	G	A	.	.	MAF_USDA=1.639
NC_035077.1	79704241	.	C	T	.	.	MAF_INRAE=5.263;MAF_USDA=7.059
NC_035077.1	79704310	.	T	A	.	.	MAF_INRAE=4.167;MAF_USDA=4.706
NC_035077.1	79704399	.	A	C	.	.	MAF_INRAE=17.722;MAF_USDA=40.0
NC_035077.1	79704404	.	C	T	.	.	MAF_INRAE=15.789
NC_035077.1	79704566	.	C	A	.	.	MAF_USDA=10.417
NC_035077.1	79704617	.	G	A	.	.	MAF_USDA=2.459
NC_035077.1	79704624	.	G	A	.	.	MAF_INRAE=4.167;MAF_USDA=5.882
NC_035077.1	79704629	.	A	G	.	.	MAF_USDA=1.639
NC_035077.1	79704721	.	A	G	.	.	MAF_USDA=2.459
NC_035077.1	79704727	.	T	G	.	.	MAF_USDA=3.279
NC_035077.1	79704738	.	C	T	.	.	MAF_INRAE=19.62;MAF_USDA=6.471
NC_035077.1	79704798	.	C	T	.	.	MAF_INRAE=25.316;MAF_USDA=48.235
NC_035077.1	79704885	.	G	A	.	.	MAF_USDA=5.357
NC_035077.1	79704888	.	C	T	.	.	MAF_INRAE=22.785;MAF_USDA=35.714
NC_035077.1	79704946	.	A	C	.	.	MAF_INRAE=22.785;MAF_USDA=28.235
NC_035077.1	79704959	.	C	T	.	.	MAF_INRAE=4.167;MAF_USDA=8.235
NC_035077.1	79704963	.	T	C	.	.	MAF_USDA=2.459
NC_035077.1	79704981	.	A	C	.	.	MAF_INRAE=24.051;MAF_USDA=42.353
NC_035077.1	79704989	.	C	T	.	.	MAF_INRAE=24.684;MAF_USDA=47.059
NC_035077.1	79704991	.	G	A	.	.	MAF_USDA=5.738
NC_035077.1	79705023	.	C	T	.	.	MAF_INRAE=24.051;MAF_USDA=42.353
NC_035077.1	79705034	.	C	T	.	.	MAF_INRAE=24.684;MAF_USDA=47.059
NC_035077.1	79705050	.	A	G	.	.	MAF_INRAE=24.684;MAF_USDA=47.059
NC_035077.1	79705067	.	C	T	.	.	MAF_INRAE=10.127;MAF_USDA=20.833
NC_035077.1	79705099	.	G	A	.	.	MAF_INRAE=4.167;MAF_USDA=1.639
NC_035077.1	79705108	.	G	A	.	.	MAF_USDA=3.529
NC_035077.1	79705124	.	A	C	.	.	MAF_INRAE=7.5;MAF_USDA=7.377
NC_035077.1	79705232	.	C	G	.	.	MAF_INRAE=7.595;MAF_USDA=3.279
NC_035077.1	79705324	.	C	G	.	.	MAF_USDA=2.459
NC_035077.1	79705447	.	A	G	.	.	MAF_USDA=1.639
NC_035077.1	79705510	.	T	C	.	.	MAF_INRAE=30.38;MAF_USDA=42.353
NC_035077.1	79705553	.	C	T	.	.	MAF_INRAE=32.5;MAF_USDA=7.059
NC_035077.1	79705554	.	G	A	.	.	MAF_USDA=1.639
NC_035077.1	79705558	.	T	G	.	.	MAF_INRAE=22.5;MAF_USDA=7.059
NC_035077.1	79705572	.	C	T	.	.	MAF_USDA=1.695
NC_035077.1	79705573	.	C	T	.	.	MAF_USDA=1.695
NC_035077.1	79705666	.	A	T	.	.	MAF_INRAE=5.833;MAF_USDA=1.639
NC_035077.1	79705677	.	T	A	.	.	MAF_INRAE=4.167;MAF_USDA=8.333
NC_035077.1	79705701	.	A	G	.	.	MAF_INRAE=23.418;MAF_USDA=30.588
NC_035077.1	79705721	.	T	C	.	.	MAF_INRAE=5.263;MAF_USDA=7.059
NC_035077.1	79705775	.	C	T	.	.	MAF_INRAE=4.167;MAF_USDA=8.333
NC_035077.1	79705784	.	A	G	.	.	MAF_INRAE=10.127;MAF_USDA=14.118
NC_035077.1	79705788	.	T	A	.	.	MAF_USDA=2.083
NC_035077.1	79705794	.	G	A	.	.	MAF_USDA=1.639
NC_035077.1	79705802	.	G	T	.	.	MAF_INRAE=7.595;MAF_USDA=4.098
NC_035077.1	79705883	.	G	A	.	.	MAF_INRAE=15.789
NC_035077.1	79705952	.	G	T	.	.	MAF_INRAE=3.333;MAF_USDA=12.353
NC_035077.1	79705967	.	C	T	.	.	MAF_INRAE=10.127;MAF_USDA=12.941
NC_035077.1	79706161	.	C	A	.	.	MAF_USDA=2.459
NC_035077.1	79706163	.	G	A	.	.	MAF_INRAE=6.962
NC_035077.1	79706171	.	A	G	.	.	MAF_INRAE=24.051;MAF_USDA=38.824
NC_035077.1	79706272	.	C	A	.	.	MAF_USDA=1.639
NC_035077.1	79706283	.	A	C	.	.	MAF_INRAE=13.333
NC_035077.1	79706302	.	C	T	.	.	MAF_INRAE=23.418;MAF_USDA=2.941
NC_035077.1	79706309	.	A	C	.	.	MAF_USDA=1.639
NC_035077.1	79706346	.	G	A	.	.	MAF_INRAE=4.167;MAF_USDA=8.333
NC_035077.1	79706363	.	G	T	.	.	MAF_INRAE=5.833
NC_035077.1	79706374	.	A	T	.	.	MAF_INRAE=6.962
NC_035077.1	79706411	.	A	C	.	.	MAF_INRAE=6.962;MAF_USDA=14.118
NC_035077.1	79706439	.	C	G	.	.	MAF_USDA=1.639
NC_035077.1	79706515	.	A	T	.	.	MAF_INRAE=22.152;MAF_USDA=22.941
NC_035077.1	79706551	.	G	T	.	.	MAF_INRAE=37.975;MAF_USDA=28.824
NC_035077.1	79706596	.	A	G	.	.	MAF_USDA=3.279
NC_035077.1	79706713	.	C	T	.	.	MAF_USDA=1.639
NC_035077.1	79706762	.	G	C	.	.	MAF_INRAE=42.405;MAF_USDA=25.882
NC_035077.1	79706790	.	AATTG	AATTT	.	.	MAF_USDA=35.417
NC_035077.1	79706794	.	G	T	.	.	MAF_INRAE=29.747
NC_035077.1	79706914	.	A	G	.	.	MAF_INRAE=32.278;MAF_USDA=7.059
NC_035077.1	79706995	.	C	A	.	.	MAF_INRAE=15.789
NC_035077.1	79707003	.	T	C	.	.	MAF_INRAE=22.785;MAF_USDA=21.176
NC_035077.1	79707016	.	A	G	.	.	MAF_USDA=1.639
NC_035077.1	79707101	.	G	A	.	.	MAF_INRAE=8.333;MAF_USDA=28.824
NC_035077.1	79707112	.	C	T	.	.	MAF_INRAE=22.152;MAF_USDA=30.0
NC_035077.1	79707117	.	C	A	.	.	MAF_INRAE=7.595;MAF_USDA=5.738
NC_035077.1	79707142	.	T	C	.	.	MAF_INRAE=23.418;MAF_USDA=31.765
NC_035077.1	79707153	.	T	G	.	.	MAF_INRAE=21.053;MAF_USDA=38.235
NC_035077.1	79707178	.	A	T	.	.	MAF_USDA=1.639
NC_035077.1	79707256	.	T	G	.	.	MAF_USDA=1.639
NC_035077.1	79707359	.	G	A	.	.	MAF_INRAE=31.646;MAF_USDA=42.353
NC_035077.1	79707376	.	G	A	.	.	MAF_USDA=2.459
NC_035077.1	79707377	.	G	T	.	.	MAF_USDA=2.459
NC_035077.1	79707506	.	T	A	.	.	MAF_USDA=8.824
NC_035077.1	79707595	.	T	A	.	.	MAF_INRAE=7.595;MAF_USDA=5.738
NC_035077.1	79707596	.	A	C	.	.	MAF_INRAE=20.0;MAF_USDA=12.353
NC_035077.1	79707597	.	G	T	.	.	MAF_INRAE=5.0;MAF_USDA=5.738
NC_035077.1	79707605	.	C	T	.	.	MAF_INRAE=24.051;MAF_USDA=30.588
NC_035077.1	79707693	.	C	A	.	.	MAF_USDA=3.279
NC_035077.1	79707707	.	A	T	.	.	MAF_INRAE=23.418;MAF_USDA=30.588
NC_035077.1	79707715	.	C	A	.	.	MAF_INRAE=3.797;MAF_USDA=8.333
NC_035077.1	79707761	.	C	T	.	.	MAF_INRAE=8.861
NC_035077.1	79707780	.	C	A	.	.	MAF_INRAE=24.051;MAF_USDA=31.176
NC_035077.1	79707798	.	C	T	.	.	MAF_INRAE=24.051;MAF_USDA=31.176
NC_035077.1	79707868	.	T	C	.	.	MAF_INRAE=23.418;MAF_USDA=30.588
NC_035077.1	79707893	.	C	T	.	.	MAF_USDA=2.459
NC_035077.1	79707915	.	C	A	.	.	MAF_INRAE=19.62;MAF_USDA=7.647
NC_035077.1	79707971	.	T	A	.	.	MAF_INRAE=22.785;MAF_USDA=30.588
NC_035077.1	79707988	.	A	G	.	.	MAF_INRAE=22.785;MAF_USDA=31.176
NC_035077.1	79708046	.	C	T	.	.	MAF_USDA=1.176
NC_035077.1	79708066	.	T	G	.	.	MAF_USDA=3.279
NC_035077.1	79708071	.	A	C	.	.	MAF_INRAE=5.833;MAF_USDA=9.412
NC_035077.1	79708189	.	G	T	.	.	MAF_INRAE=37.975
NC_035077.1	79708237	.	A	G	.	.	MAF_INRAE=37.975;MAF_USDA=38.235
NC_035077.1	79708268	.	A	C	.	.	MAF_INRAE=22.785;MAF_USDA=31.765
NC_035077.1	79708335	.	G	T	.	.	MAF_INRAE=23.418;MAF_USDA=31.176
NC_035077.1	79708352	.	C	A	.	.	MAF_INRAE=22.785;MAF_USDA=32.738
NC_035077.1	79708378	.	C	T	.	.	MAF_USDA=3.529
NC_035077.1	79708380	.	C	G	.	.	MAF_INRAE=22.785;MAF_USDA=31.176
NC_035077.1	79708469	.	A	G	.	.	MAF_INRAE=22.785;MAF_USDA=30.588
NC_035077.1	79708495	.	G	A	.	.	MAF_INRAE=27.848;MAF_USDA=6.471
NC_035077.1	79708561	.	A	C	.	.	MAF_INRAE=22.785;MAF_USDA=31.176
NC_035077.1	79708583	.	T	C	.	.	MAF_INRAE=7.595;MAF_USDA=21.765
NC_035077.1	79708612	.	G	A	.	.	MAF_INRAE=9.494
NC_035077.1	79708636	.	A	G	.	.	MAF_INRAE=37.975;MAF_USDA=41.765
NC_035077.1	79708791	.	T	G	.	.	MAF_INRAE=22.785;MAF_USDA=31.765
NC_035077.1	79708814	.	A	C	.	.	MAF_INRAE=22.785;MAF_USDA=31.765
NC_035077.1	79708846	.	AGCCA	AGCCG	.	.	MAF_USDA=45.833
NC_035077.1	79708850	.	A	G	.	.	MAF_INRAE=23.418;MAF_USDA=35.0
NC_035077.1	79708873	.	C	T	.	.	MAF_INRAE=5.263
NC_035077.1	79708875	.	G	T	.	.	MAF_USDA=3.529
NC_035077.1	79708884	.	C	G	.	.	MAF_INRAE=22.785;MAF_USDA=32.941
NC_035077.1	79708896	.	A	C	.	.	MAF_INRAE=22.785;MAF_USDA=32.353
NC_035077.1	79708899	.	G	T	.	.	MAF_INRAE=25.0;MAF_USDA=32.353
NC_035077.1	79708907	.	G	T	.	.	MAF_USDA=3.279
NC_035077.1	79708914	.	C	T	.	.	MAF_USDA=4.098
NC_035077.1	79708915	.	G	A	.	.	MAF_INRAE=7.595;MAF_USDA=22.941
NC_035077.1	79709090	.	T	C	.	.	MAF_INRAE=25.833;MAF_USDA=37.5
NC_035077.1	79709164	.	T	C	.	.	MAF_INRAE=22.785;MAF_USDA=31.176
NC_035077.1	79709171	.	T	C	.	.	MAF_INRAE=22.785;MAF_USDA=31.176
NC_035077.1	79709176	.	G	T	.	.	MAF_USDA=6.25
NC_035077.1	79709184	.	A	T	.	.	MAF_INRAE=22.785;MAF_USDA=30.588
NC_035077.1	79709185	.	G	T	.	.	MAF_INRAE=25.0;MAF_USDA=31.176
NC_035077.1	79709192	.	C	T	.	.	MAF_USDA=8.333
NC_035077.1	79709215	.	A	T	.	.	MAF_INRAE=37.975;MAF_USDA=41.176
NC_035077.1	79709232	.	A	G	.	.	MAF_USDA=1.639
NC_035077.1	79709255	.	C	T	.	.	MAF_USDA=1.639
NC_035077.1	79709259	.	G	A	.	.	MAF_INRAE=7.595;MAF_USDA=24.118
NC_035077.1	79709345	.	C	T	.	.	MAF_INRAE=15.789;MAF_USDA=21.765
NC_035077.1	79709415	.	C	A	.	.	MAF_INRAE=4.43;MAF_USDA=21.176
NC_035077.1	79709456	.	C	T	.	.	MAF_INRAE=31.667;MAF_USDA=37.5
NC_035077.1	79709465	.	C	A	.	.	MAF_INRAE=5.833;MAF_USDA=1.667
NC_035077.1	79709473	.	T	C	.	.	MAF_INRAE=1.667;MAF_USDA=2.5
NC_035077.1	79709546	.	T	G	.	.	MAF_INRAE=25.833;MAF_USDA=36.747
NC_035077.1	79709552	.	A	T	.	.	MAF_INRAE=5.833;MAF_USDA=1.695
NC_035077.1	79709568	.	T	A	.	.	MAF_INRAE=4.167;MAF_USDA=6.024
NC_035077.1	79709612	.	C	T	.	.	MAF_INRAE=35.0;MAF_USDA=37.349
NC_035077.1	79709630	.	A	G	.	.	MAF_INRAE=25.833;MAF_USDA=35.542
NC_035077.1	79709651	.	C	T	.	.	MAF_INRAE=19.167;MAF_USDA=15.06
NC_035077.1	79709681	.	T	G	.	.	MAF_INRAE=25.833;MAF_USDA=35.542
NC_035077.1	79709741	.	T	G	.	.	MAF_USDA=1.667
NC_035077.1	79709795	.	G	A	.	.	MAF_INRAE=41.667;MAF_USDA=33.929
NC_035077.1	79709844	.	G	A	.	.	MAF_USDA=3.333
NC_035077.1	79710089	.	C	G	.	.	MAF_INRAE=39.167;MAF_USDA=36.31
NC_035077.1	79710229	.	C	T	.	.	MAF_INRAE=34.167;MAF_USDA=39.286
NC_035077.1	79710396	.	T	G	.	.	MAF_INRAE=4.167;MAF_USDA=6.548
NC_035077.1	79710405	.	G	C	.	.	MAF_INRAE=25.833;MAF_USDA=29.762
NC_035077.1	79710421	.	T	C	.	.	MAF_USDA=2.542
NC_035077.1	79710456	.	G	A	.	.	MAF_USDA=5.833
NC_035077.1	79710486	.	G	A	.	.	MAF_USDA=1.667
NC_035077.1	79710506	.	C	A	.	.	MAF_USDA=8.333
NC_035077.1	79710527	.	G	A	.	.	MAF_INRAE=25.833;MAF_USDA=29.167
NC_035077.1	79710586	.	C	A	.	.	MAF_USDA=3.279
NC_035077.1	79710625	.	T	G	.	.	MAF_USDA=24.405
NC_035077.1	79710673	.	A	T	.	.	MAF_INRAE=5.833
NC_035077.1	79710684	.	T	G	.	.	MAF_USDA=9.146
NC_035077.1	79710693	.	C	A	.	.	MAF_INRAE=5.833
NC_035077.1	79710709	.	G	A	.	.	MAF_USDA=14.024
NC_035077.1	79710714	.	A	T	.	.	MAF_INRAE=8.333;MAF_USDA=16.463
NC_035077.1	79710724	.	G	T	.	.	MAF_USDA=9.146
NC_035077.1	79710728	.	C	T	.	.	MAF_INRAE=4.167;MAF_USDA=12.048
NC_035077.1	79710741	.	T	C	.	.	MAF_INRAE=8.333;MAF_USDA=12.5
NC_035077.1	79710751	.	A	G	.	.	MAF_USDA=2.5
NC_035077.1	79710776	.	G	C	.	.	MAF_USDA=12.5
NC_035077.1	79710787	.	A	G	.	.	MAF_INRAE=32.5
NC_035077.1	79710788	.	A	G	.	.	MAF_INRAE=32.5
NC_035077.1	79710798	.	A	G	.	.	MAF_INRAE=5.833;MAF_USDA=7.738
NC_035077.1	79710809	.	A	G	.	.	MAF_INRAE=31.667;MAF_USDA=46.429
NC_035077.1	79710810	.	G	T	.	.	MAF_INRAE=30.833;MAF_USDA=40.476
NC_035077.1	79710880	.	C	T	.	.	MAF_INRAE=6.667;MAF_USDA=7.5
NC_035077.1	79710954	.	G	A	.	.	MAF_INRAE=27.5;MAF_USDA=7.738
NC_035077.1	79710970	.	T	C	.	.	MAF_INRAE=4.167;MAF_USDA=6.548
NC_035077.1	79711000	.	G	A	.	.	MAF_USDA=2.5
NC_035077.1	79711080	.	C	T	.	.	MAF_USDA=1.667
NC_035077.1	79711092	.	C	G	.	.	MAF_USDA=4.167
NC_035077.1	79711094	.	C	G	.	.	MAF_INRAE=4.167;MAF_USDA=6.548
NC_035077.1	79711123	.	A	T	.	.	MAF_USDA=2.5
NC_035077.1	79711169	.	A	T	.	.	MAF_USDA=10.119
NC_035077.1	79711220	.	T	A	.	.	MAF_INRAE=44.167;MAF_USDA=27.381
NC_035077.1	79711253	.	T	C	.	.	MAF_INRAE=30.0;MAF_USDA=41.765
NC_035077.1	79711256	.	T	G	.	.	MAF_INRAE=25.833;MAF_USDA=35.294
NC_035077.1	79711259	.	G	A	.	.	MAF_INRAE=4.167;MAF_USDA=5.882
NC_035077.1	79711264	.	C	A	.	.	MAF_INRAE=4.167;MAF_USDA=6.548
NC_035077.1	79711272	.	A	G	.	.	MAF_INRAE=25.833;MAF_USDA=16.667
NC_035077.1	79711274	.	G	A	.	.	MAF_INRAE=4.167;MAF_USDA=6.548
NC_035077.1	79711369	.	G	A	.	.	MAF_INRAE=4.167;MAF_USDA=6.471
NC_035077.1	79711371	.	G	A	.	.	MAF_INRAE=4.167;MAF_USDA=6.471
NC_035077.1	79711466	.	A	C	.	.	MAF_USDA=1.667
NC_035077.1	79711699	.	G	A	.	.	MAF_USDA=4.918
NC_035077.1	79711712	.	A	G	.	.	MAF_INRAE=12.5;MAF_USDA=4.098
NC_035077.1	79711716	.	T	G	.	.	MAF_USDA=4.706
NC_035077.1	79711725	.	A	G	.	.	MAF_INRAE=43.333;MAF_USDA=46.429
NC_035077.1	79711731	.	A	T	.	.	MAF_USDA=4.706
NC_035077.1	79711752	.	C	T	.	.	MAF_USDA=3.279
NC_035077.1	79711792	.	T	G	.	.	MAF_USDA=1.639
NC_035077.1	79711796	.	C	T	.	.	MAF_USDA=1.639
NC_035077.1	79711806	.	C	T	.	.	MAF_INRAE=6.667;MAF_USDA=6.25
NC_035077.1	79711866	.	G	A	.	.	MAF_USDA=3.279
NC_035077.1	79711901	.	C	G	.	.	MAF_USDA=5.882
NC_035077.1	79711934	.	C	T	.	.	MAF_INRAE=15.833;MAF_USDA=19.643
NC_035077.1	79711968	.	A	G	.	.	MAF_INRAE=15.833;MAF_USDA=22.619
NC_035077.1	79712144	.	C	A	.	.	MAF_USDA=6.78
NC_035077.1	79712164	.	T	A	.	.	MAF_USDA=7.627
NC_035077.1	79712166	.	G	A	.	.	MAF_USDA=10.843
NC_035077.1	79712179	.	A	G	.	.	MAF_USDA=13.855
NC_035077.1	79712180	.	C	T	.	.	MAF_USDA=6.667
NC_035077.1	79712187	.	C	G	.	.	MAF_USDA=6.78
NC_035077.1	79712281	.	C	A	.	.	MAF_INRAE=5.833;MAF_USDA=15.476
NC_035077.1	79712319	.	A	C	.	.	MAF_INRAE=6.667;MAF_USDA=16.667
NC_035077.1	79712398	.	C	G	.	.	MAF_INRAE=6.667;MAF_USDA=19.048
NC_035077.1	79712555	.	T	C	.	.	MAF_INRAE=6.667;MAF_USDA=4.762
NC_035077.1	79712562	.	A	C	.	.	MAF_USDA=13.043
NC_035077.1	79712591	.	A	G	.	.	MAF_USDA=4.098
NC_035077.1	79712598	.	G	C	.	.	MAF_USDA=3.279
NC_035077.1	79712724	.	C	T	.	.	MAF_USDA=1.639
NC_035077.1	79712727	.	C	T	.	.	MAF_INRAE=17.089;MAF_USDA=2.353
NC_035077.1	79712728	.	G	A	.	.	MAF_USDA=1.639
NC_035077.1	79712749	.	G	A	.	.	MAF_USDA=6.25
NC_035077.1	79712807	.	A	C	.	.	MAF_USDA=1.639
NC_035077.1	79712813	.	C	A	.	.	MAF_USDA=1.765
NC_035077.1	79712814	.	A	T	.	.	MAF_INRAE=10.833
NC_035077.1	79712873	.	A	G	.	.	MAF_INRAE=4.43
NC_035077.1	79712881	.	T	C	.	.	MAF_INRAE=16.667
NC_035077.1	79712892	.	C	T	.	.	MAF_USDA=4.167
NC_035077.1	79712965	.	G	A	.	.	MAF_INRAE=13.333
NC_035077.1	79712979	.	G	C	.	.	MAF_USDA=12.295
NC_035077.1	79712997	.	T	G	.	.	MAF_USDA=4.706
NC_035077.1	79713017	.	C	A	.	.	MAF_INRAE=2.632
NC_035077.1	79713054	.	G	T	.	.	MAF_INRAE=22.5
NC_035077.1	79713076	.	C	G	.	.	MAF_USDA=2.459
NC_035077.1	79713091	.	G	T	.	.	MAF_USDA=1.639
NC_035077.1	79713103	.	G	A	.	.	MAF_INRAE=15.789
NC_035077.1	79713116	.	C	T	.	.	MAF_INRAE=2.632
NC_035077.1	79713159	.	A	G	.	.	MAF_INRAE=12.5
NC_035077.1	79713166	.	C	T	.	.	MAF_INRAE=12.5
NC_035077.1	79713167	.	A	G	.	.	MAF_INRAE=12.5
NC_035077.1	79713228	.	C	A	.	.	MAF_INRAE=17.5
NC_035077.1	79713249	.	C	A	.	.	MAF_INRAE=14.167
NC_035077.1	79713281	.	G	C	.	.	MAF_INRAE=14.167
NC_035077.1	79713287	.	T	G	.	.	MAF_INRAE=14.167
NC_035077.1	79713291	.	A	T	.	.	MAF_INRAE=14.167
NC_035077.1	79713309	.	A	C	.	.	MAF_INRAE=2.632
NC_035077.1	79713318	.	C	A	.	.	MAF_INRAE=2.632
NC_035077.1	79713329	.	T	C	.	.	MAF_INRAE=2.632
NC_035077.1	79713367	.	C	T	.	.	MAF_INRAE=4.167
NC_035077.1	79713412	.	T	C	.	.	MAF_INRAE=9.167;MAF_USDA=10.588
NC_035077.1	79713426	.	C	T	.	.	MAF_INRAE=2.532
NC_035077.1	79713454	.	C	T	.	.	MAF_USDA=3.333
NC_035077.1	79713478	.	T	C	.	.	MAF_USDA=23.214
NC_035077.1	79713493	.	T	A	.	.	MAF_INRAE=12.025;MAF_USDA=25.0
NC_035077.1	79713502	.	A	T	.	.	MAF_INRAE=1.667
NC_035077.1	79713688	.	T	A	.	.	MAF_USDA=10.119
NC_035077.1	79713697	.	G	T	.	.	MAF_USDA=4.167
NC_035077.1	79713757	.	C	A	.	.	MAF_USDA=1.639
NC_035077.1	79713802	.	C	T	.	.	MAF_USDA=3.279
NC_035077.1	79713809	.	G	T	.	.	MAF_USDA=12.941
NC_035077.1	79713814	.	C	A	.	.	MAF_USDA=2.459
NC_035077.1	79713815	.	A	T	.	.	MAF_USDA=2.459
NC_035077.1	79713868	.	G	A	.	.	MAF_USDA=1.639
NC_035077.1	79713885	.	G	T	.	.	MAF_INRAE=4.43
NC_035077.1	79713978	.	C	A	.	.	MAF_USDA=13.529
NC_035077.1	79713985	.	G	T	.	.	MAF_USDA=1.639
NC_035077.1	79714013	.	G	T	.	.	MAF_USDA=1.639
NC_035077.1	79714014	.	A	T	.	.	MAF_USDA=11.176
NC_035077.1	79714036	.	A	G	.	.	MAF_INRAE=13.291;MAF_USDA=9.016
NC_035077.1	79714056	.	G	A	.	.	MAF_USDA=2.941
NC_035077.1	79714126	.	T	C	.	.	MAF_USDA=2.5
NC_035077.1	79714148	.	A	G	.	.	MAF_USDA=2.5
NC_035077.1	79714438	.	G	T	.	.	MAF_USDA=4.098
NC_035077.1	79714448	.	A	T	.	.	MAF_INRAE=13.333
NC_035077.1	79714520	.	C	T	.	.	MAF_USDA=3.279
NC_035077.1	79714579	.	C	A	.	.	MAF_USDA=3.279
NC_035077.1	79714597	.	T	C	.	.	MAF_USDA=3.279
NC_035077.1	79714623	.	A	C	.	.	MAF_USDA=2.459
NC_035077.1	79714707	.	C	T	.	.	MAF_USDA=11.765
NC_035077.1	79714723	.	G	A	.	.	MAF_USDA=4.098
NC_035077.1	79714773	.	C	T	.	.	MAF_USDA=3.279
NC_035077.1	79714815	.	C	T	.	.	MAF_USDA=2.459
NC_035077.1	79714899	.	T	A	.	.	MAF_USDA=6.25
NC_035077.1	79714962	.	G	A	.	.	MAF_USDA=4.918
NC_035077.1	79715009	.	T	G	.	.	MAF_USDA=4.098
NC_035077.1	79715016	.	T	G	.	.	MAF_USDA=4.098
NC_035077.1	79715029	.	G	T	.	.	MAF_INRAE=41.139;MAF_USDA=22.353
NC_035077.1	79715121	.	G	A	.	.	MAF_USDA=11.765
NC_035077.1	79715136	.	A	T	.	.	MAF_USDA=2.459
NC_035077.1	79715205	.	C	A	.	.	MAF_USDA=12.353
NC_035077.1	79715224	.	C	T	.	.	MAF_USDA=2.941
NC_035077.1	79715247	.	A	T	.	.	MAF_USDA=4.098
NC_035077.1	79715290	.	C	A	.	.	MAF_USDA=10.241
NC_035077.1	79715315	.	T	G	.	.	MAF_USDA=3.39
NC_035077.1	79715348	.	G	T	.	.	MAF_USDA=11.176
NC_035077.1	79715424	.	G	T	.	.	MAF_USDA=1.639
NC_035077.1	79715433	.	G	A	.	.	MAF_USDA=3.279
NC_035077.1	79715461	.	C	T	.	.	MAF_USDA=2.941
NC_035077.1	79715474	.	T	G	.	.	MAF_USDA=3.279
NC_035077.1	79715478	.	G	A	.	.	MAF_USDA=3.279
NC_035077.1	79715548	.	G	A	.	.	MAF_USDA=3.279
NC_035077.1	79715671	.	G	A	.	.	MAF_USDA=3.279
NC_035077.1	79715689	.	G	C	.	.	MAF_INRAE=28.481;MAF_USDA=12.941
NC_035077.1	79715832	.	C	A	.	.	MAF_USDA=13.115
NC_035077.1	79715967	.	G	T	.	.	MAF_USDA=3.279
NC_035077.1	79715979	.	T	A	.	.	MAF_USDA=3.279
NC_035077.1	79715985	.	T	A	.	.	MAF_USDA=1.639
NC_035077.1	79716005	.	G	A	.	.	MAF_USDA=3.279
NC_035077.1	79716051	.	G	T	.	.	MAF_INRAE=9.494;MAF_USDA=20.0
NC_035077.1	79716095	.	A	C	.	.	MAF_USDA=3.279
NC_035077.1	79716100	.	C	T	.	.	MAF_USDA=4.118
NC_035077.1	79716142	.	G	A	.	.	MAF_USDA=3.279
NC_035077.1	79716148	.	C	A	.	.	MAF_USDA=5.357
NC_035077.1	79716187	.	G	A	.	.	MAF_USDA=2.5
NC_035077.1	79716219	.	C	A	.	.	MAF_USDA=5.294
NC_035077.1	79716364	.	A	G	.	.	MAF_USDA=4.706
NC_035077.1	79716394	.	C	T	.	.	MAF_USDA=3.279
NC_035077.1	79716452	.	C	T	.	.	MAF_USDA=4.098
NC_035077.1	79716482	.	G	A	.	.	MAF_USDA=1.639
NC_035077.1	79716485	.	T	A	.	.	MAF_INRAE=20.253;MAF_USDA=37.647
NC_035077.1	79716814	.	C	A	.	.	MAF_INRAE=41.139;MAF_USDA=27.083
NC_035077.1	79716833	.	C	T	.	.	MAF_USDA=1.765
NC_035077.1	79716937	.	C	G	.	.	MAF_USDA=13.529
NC_035077.1	79716945	.	G	A	.	.	MAF_USDA=5.294
NC_035077.1	79717016	.	A	T	.	.	MAF_USDA=5.738
NC_035077.1	79717031	.	T	C	.	.	MAF_USDA=4.098
NC_035077.1	79717108	.	A	G	.	.	MAF_USDA=18.824
NC_035077.1	79717194	.	G	T	.	.	MAF_USDA=3.279
NC_035077.1	79717225	.	G	T	.	.	MAF_USDA=5.294
NC_035077.1	79717232	.	A	G	.	.	MAF_USDA=1.639
NC_035077.1	79717282	.	A	G	.	.	MAF_USDA=23.529
NC_035077.1	79717338	.	G	A	.	.	MAF_USDA=5.294
NC_035077.1	79717498	.	G	A	.	.	MAF_INRAE=41.139;MAF_USDA=18.824
NC_035077.1	79717655	.	C	T	.	.	MAF_INRAE=22.152;MAF_USDA=5.882
NC_035077.1	79717684	.	T	A	.	.	MAF_USDA=12.941
NC_035077.1	79717685	.	A	C	.	.	MAF_USDA=12.941
NC_035077.1	79717784	.	A	T	.	.	MAF_INRAE=15.789
NC_035077.1	79717879	.	T	A	.	.	MAF_INRAE=13.333;MAF_USDA=3.279
NC_035077.1	79717880	.	T	G	.	.	MAF_INRAE=13.333;MAF_USDA=3.279
NC_035077.1	79718011	.	G	A	.	.	MAF_USDA=27.059
NC_035077.1	79718042	.	T	C	.	.	MAF_USDA=1.639
NC_035077.1	79718268	.	A	C	.	.	MAF_INRAE=41.139;MAF_USDA=15.882
NC_035077.1	79718523	.	C	T	.	.	MAF_INRAE=29.747;MAF_USDA=40.0
NC_035077.1	79718596	.	A	C	.	.	MAF_USDA=1.639
NC_035077.1	79718640	.	A	T	.	.	MAF_USDA=2.459
NC_035077.1	79718668	.	T	C	.	.	MAF_USDA=19.048
NC_035077.1	79718682	.	A	G	.	.	MAF_USDA=17.857
NC_035077.1	79718709	.	C	T	.	.	MAF_USDA=2.459
NC_035077.1	79718710	.	C	T	.	.	MAF_USDA=2.459
NC_035077.1	79718756	.	T	A	.	.	MAF_INRAE=13.333;MAF_USDA=5.738
NC_035077.1	79718842	.	A	T	.	.	MAF_USDA=4.098
NC_035077.1	79718844	.	C	A	.	.	MAF_USDA=4.098
NC_035077.1	79718845	.	A	G	.	.	MAF_USDA=5.738
NC_035077.1	79718929	.	A	G	.	.	MAF_USDA=8.197
NC_035077.1	79719131	.	C	A	.	.	MAF_USDA=1.639
NC_035077.1	79719200	.	G	A	.	.	MAF_USDA=1.639
NC_035077.1	79719221	.	C	T	.	.	MAF_USDA=4.098
NC_035077.1	79719237	.	A	C	.	.	MAF_USDA=17.647
NC_035077.1	79719276	.	C	A	.	.	MAF_USDA=5.294
NC_035077.1	79719277	.	C	A	.	.	MAF_USDA=5.294
NC_035077.1	79719328	.	C	G	.	.	MAF_USDA=12.353
NC_035077.1	79719329	.	G	C	.	.	MAF_USDA=12.353
NC_035077.1	79719330	.	C	G	.	.	MAF_USDA=10.588
NC_035077.1	79719331	.	A	T	.	.	MAF_INRAE=6.667;MAF_USDA=11.765
NC_035077.1	79719340	.	C	T	.	.	MAF_INRAE=10.127;MAF_USDA=12.353
NC_035077.1	79719341	.	T	A	.	.	MAF_USDA=3.279
NC_035077.1	79719344	.	A	G	.	.	MAF_USDA=3.279
NC_035077.1	79719376	.	A	G	.	.	MAF_USDA=10.0
NC_035077.1	79719416	.	T	G	.	.	MAF_INRAE=13.333
NC_035077.1	79719690	.	T	G	.	.	MAF_USDA=25.294
NC_035077.1	79719941	.	A	G	.	.	MAF_USDA=17.647
NC_035077.1	79719946	.	A	T	.	.	MAF_USDA=3.279
NC_035077.1	79720089	.	C	A	.	.	MAF_INRAE=13.333;MAF_USDA=6.557
NC_035077.1	79720092	.	A	T	.	.	MAF_INRAE=13.333;MAF_USDA=7.377
NC_035077.1	79720117	.	G	C	.	.	MAF_USDA=14.583
NC_035077.1	79720120	.	C	A	.	.	MAF_USDA=16.667
NC_035077.1	79720126	.	A	G,T	.	.	MAF_INRAE=5.833;MAF_USDA=16.667
NC_035077.1	79720131	.	C	G	.	.	MAF_USDA=24.706
NC_035077.1	79720140	.	A	G	.	.	MAF_USDA=24.118
NC_035077.1	79720141	.	C	A	.	.	MAF_USDA=24.706
NC_035077.1	79720145	.	G	C	.	.	MAF_USDA=24.118
NC_035077.1	79720153	.	A	G	.	.	MAF_USDA=24.706
NC_035077.1	79720163	.	G	A	.	.	MAF_USDA=25.294
NC_035077.1	79720165	.	C	A	.	.	MAF_USDA=25.294
NC_035077.1	79720295	.	T	G	.	.	MAF_USDA=8.197
NC_035077.1	79720328	.	C	G	.	.	MAF_USDA=4.098
NC_035077.1	79720434	.	C	T	.	.	MAF_INRAE=6.667;MAF_USDA=1.639
NC_035077.1	79720584	.	C	A	.	.	MAF_USDA=2.459
NC_035077.1	79720630	.	C	A	.	.	MAF_USDA=1.639
NC_035077.1	79720682	.	C	T	.	.	MAF_INRAE=7.5
NC_035077.1	79720742	.	T	A	.	.	MAF_USDA=2.459
NC_035077.1	79720756	.	T	C	.	.	MAF_USDA=24.706
NC_035077.1	79720868	.	C	G	.	.	MAF_USDA=2.459
NC_035077.1	79721147	.	T	C	.	.	MAF_USDA=4.098
NC_035077.1	79721213	.	G	T	.	.	MAF_USDA=1.639
NC_035077.1	79721225	.	T	A	.	.	MAF_USDA=2.083
NC_035077.1	79721228	.	A	T	.	.	MAF_USDA=2.083
NC_035077.1	79721229	.	A	T	.	.	MAF_USDA=2.083
NC_035077.1	79721265	.	T	C	.	.	MAF_USDA=2.459
NC_035077.1	79721266	.	A	C	.	.	MAF_USDA=2.459
NC_035077.1	79721268	.	A	G	.	.	MAF_USDA=2.459
NC_035077.1	79721279	.	A	T	.	.	MAF_USDA=2.459
NC_035077.1	79721281	.	G	T	.	.	MAF_USDA=4.098
NC_035077.1	79721285	.	T	A	.	.	MAF_USDA=2.459
NC_035077.1	79721290	.	C	G	.	.	MAF_USDA=5.294
NC_035077.1	79721402	.	C	T	.	.	MAF_USDA=4.118
NC_035077.1	79721430	.	C	A	.	.	MAF_USDA=4.918
NC_035077.1	79721436	.	T	C	.	.	MAF_USDA=1.639
NC_035077.1	79721526	.	G	T	.	.	MAF_USDA=2.459
NC_035077.1	79721571	.	C	T	.	.	MAF_INRAE=5.263;MAF_USDA=6.25
NC_035077.1	79721588	.	A	G	.	.	MAF_USDA=24.118
NC_035077.1	79721595	.	C	T	.	.	MAF_USDA=2.083
NC_035077.1	79721620	.	G	A	.	.	MAF_USDA=6.25
NC_035077.1	79721849	.	T	G	.	.	MAF_INRAE=31.646;MAF_USDA=12.353
NC_035077.1	79721868	.	T	A	.	.	MAF_USDA=2.353
NC_035077.1	79721874	.	T	C	.	.	MAF_USDA=2.459
NC_035077.1	79722059	.	C	T	.	.	MAF_USDA=2.459
NC_035077.1	79722229	.	A	G	.	.	MAF_USDA=5.294
NC_035077.1	79722277	.	C	T	.	.	MAF_INRAE=24.684;MAF_USDA=32.353
NC_035077.1	79722330	.	A	T	.	.	MAF_USDA=1.639
NC_035077.1	79722377	.	C	T	.	.	MAF_USDA=6.25
NC_035077.1	79722402	.	A	C	.	.	MAF_INRAE=31.646
NC_035077.1	79722419	.	G	A	.	.	MAF_USDA=1.639
NC_035077.1	79722429	.	C	T	.	.	MAF_USDA=4.706
NC_035077.1	79722462	.	G	A	.	.	MAF_USDA=1.639
NC_035077.1	79722521	.	A	C	.	.	MAF_USDA=3.279
NC_035077.1	79722532	.	C	A	.	.	MAF_USDA=2.083
NC_035077.1	79722560	.	T	G	.	.	MAF_USDA=14.706
NC_035077.1	79722562	.	T	G	.	.	MAF_USDA=2.083
NC_035077.1	79722587	.	C	T	.	.	MAF_INRAE=7.5
NC_035077.1	79722663	.	G	T	.	.	MAF_USDA=2.083
NC_035077.1	79722796	.	T	A	.	.	MAF_USDA=1.639
NC_035077.1	79722866	.	C	T	.	.	MAF_USDA=3.279
NC_035077.1	79722887	.	G	A	.	.	MAF_INRAE=31.646;MAF_USDA=13.529
NC_035077.1	79723050	.	A	G	.	.	MAF_USDA=2.083
NC_035077.1	79723129	.	T	C	.	.	MAF_INRAE=5.833;MAF_USDA=1.639
NC_035077.1	79723203	.	C	T	.	.	MAF_USDA=3.279
NC_035077.1	79723250	.	T	C	.	.	MAF_INRAE=7.5
NC_035077.1	79723335	.	G	T	.	.	MAF_USDA=2.083
NC_035077.1	79723351	.	T	A	.	.	MAF_USDA=4.118
NC_035077.1	79723445	.	G	C	.	.	MAF_USDA=5.294
NC_035077.1	79723447	.	C	T	.	.	MAF_USDA=1.639
NC_035077.1	79723756	.	T	A	.	.	MAF_INRAE=5.063;MAF_USDA=17.213
NC_035077.1	79723873	.	G	T	.	.	MAF_USDA=3.279
NC_035077.1	79723892	.	G	T	.	.	MAF_INRAE=6.667;MAF_USDA=6.25
NC_035077.1	79723954	.	A	T	.	.	MAF_INRAE=28.481;MAF_USDA=12.353
NC_035077.1	79724004	.	G	A	.	.	MAF_USDA=1.639
NC_035077.1	79724017	.	C	T	.	.	MAF_USDA=2.459
NC_035077.1	79724020	.	C	T	.	.	MAF_USDA=4.918
NC_035077.1	79724063	.	A	G	.	.	MAF_USDA=16.471
NC_035077.1	79724102	.	G	A	.	.	MAF_USDA=2.459
NC_035077.1	79724173	.	A	C	.	.	MAF_USDA=4.098
NC_035077.1	79724191	.	A	G	.	.	MAF_USDA=2.459
NC_035077.1	79724813	.	T	C	.	.	MAF_USDA=1.176
NC_035077.1	79724824	.	G	A	.	.	MAF_USDA=4.098
NC_035077.1	79724850	.	G	C	.	.	MAF_USDA=8.824
NC_035077.1	79724858	.	C	T	.	.	MAF_USDA=2.459
NC_035077.1	79724860	.	C	A	.	.	MAF_USDA=1.639
NC_035077.1	79724951	.	A	C	.	.	MAF_USDA=2.459
NC_035077.1	79724964	.	T	G	.	.	MAF_INRAE=6.667;MAF_USDA=6.25
NC_035077.1	79725065	.	T	G	.	.	MAF_INRAE=5.833
NC_035077.1	79725087	.	T	A	.	.	MAF_INRAE=10.127;MAF_USDA=32.941
NC_035077.1	79725162	.	G	A	.	.	MAF_USDA=1.639
NC_035077.1	79725176	.	G	A	.	.	MAF_USDA=2.083
NC_035077.1	79725193	.	G	A	.	.	MAF_USDA=2.941
NC_035077.1	79725196	.	G	A	.	.	MAF_INRAE=41.772;MAF_USDA=15.294
NC_035077.1	79725338	.	T	C	.	.	MAF_USDA=10.656
NC_035077.1	79725417	.	C	A	.	.	MAF_INRAE=12.5
NC_035077.1	79725462	.	C	T	.	.	MAF_USDA=3.279
NC_035077.1	79725469	.	T	C	.	.	MAF_USDA=3.279
NC_035077.1	79725473	.	T	A	.	.	MAF_USDA=1.639
NC_035077.1	79725479	.	A	G	.	.	MAF_INRAE=13.333;MAF_USDA=4.098
NC_035077.1	79725512	.	C	T	.	.	MAF_USDA=4.098
NC_035077.1	79725530	.	C	A	.	.	MAF_USDA=4.098
NC_035077.1	79725572	.	G	T	.	.	MAF_USDA=1.639
NC_035077.1	79725634	.	T	G	.	.	MAF_INRAE=7.5;MAF_USDA=2.459
NC_035077.1	79725637	.	C	A	.	.	MAF_USDA=1.639
NC_035077.1	79725837	.	C	T	.	.	MAF_USDA=1.639
NC_035077.1	79725838	.	C	G	.	.	MAF_USDA=11.765
NC_035077.1	79725840	.	C	A	.	.	MAF_USDA=1.639
NC_035077.1	79725852	.	A	T	.	.	MAF_INRAE=13.333;MAF_USDA=2.353
NC_035077.1	79726184	.	C	T	.	.	MAF_USDA=2.5
NC_035077.1	79726287	.	T	C	.	.	MAF_INRAE=13.333;MAF_USDA=14.286
NC_035077.1	79726342	.	G	A	.	.	MAF_USDA=1.176
NC_035077.1	79726416	.	A	G	.	.	MAF_INRAE=29.747;MAF_USDA=44.118
NC_035077.1	79726442	.	G	A	.	.	MAF_INRAE=5.833
NC_035077.1	79726526	.	T	C	.	.	MAF_USDA=2.459
NC_035077.1	79726552	.	T	C	.	.	MAF_INRAE=14.167;MAF_USDA=42.941
NC_035077.1	79726573	.	A	G	.	.	MAF_USDA=4.167
NC_035077.1	79726574	.	T	C	.	.	MAF_USDA=2.083
NC_035077.1	79726597	.	A	C	.	.	MAF_USDA=4.167
NC_035077.1	79726636	.	T	C	.	.	MAF_USDA=2.083
NC_035077.1	79726659	.	G	A	.	.	MAF_USDA=4.918
NC_035077.1	79726702	.	T	G	.	.	MAF_USDA=2.083
NC_035077.1	79726750	.	G	T	.	.	MAF_USDA=3.279
NC_035077.1	79726766	.	T	G	.	.	MAF_USDA=9.836
NC_035077.1	79726783	.	G	A	.	.	MAF_USDA=3.279
NC_035077.1	79726822	.	C	G	.	.	MAF_INRAE=32.5
NC_035077.1	79726827	.	C	A	.	.	MAF_INRAE=13.333;MAF_USDA=6.25
NC_035077.1	79726830	.	T	C	.	.	MAF_INRAE=8.333
NC_035077.1	79726843	.	C	T	.	.	MAF_INRAE=6.667;MAF_USDA=2.459
NC_035077.1	79726888	.	G	T	.	.	MAF_USDA=6.25
NC_035077.1	79726889	.	C	G	.	.	MAF_USDA=6.25
NC_035077.1	79726901	.	A	G	.	.	MAF_INRAE=1.667
NC_035077.1	79726923	.	T	C	.	.	MAF_USDA=15.574
NC_035077.1	79726935	.	A	T	.	.	MAF_USDA=15.574
NC_035077.1	79727163	.	C	T	.	.	MAF_USDA=1.176
NC_035077.1	79727166	.	A	T	.	.	MAF_USDA=3.279
NC_035077.1	79727167	.	T	A	.	.	MAF_USDA=3.279
NC_035077.1	79727273	.	G	A	.	.	MAF_INRAE=12.5;MAF_USDA=10.588
NC_035077.1	79727276	.	A	G	.	.	MAF_INRAE=12.5;MAF_USDA=10.588
NC_035077.1	79727280	.	T	C	.	.	MAF_INRAE=29.114;MAF_USDA=44.706
NC_035077.1	79727336	.	T	A	.	.	MAF_USDA=10.656
NC_035077.1	79727427	.	T	G	.	.	MAF_INRAE=1.667;MAF_USDA=13.415
NC_035077.1	79727503	.	A	G	.	.	MAF_INRAE=5.0
NC_035077.1	79727505	.	G	T	.	.	MAF_USDA=4.167
NC_035077.1	79727580	.	G	A	.	.	MAF_INRAE=2.5;MAF_USDA=6.25
NC_035077.1	79727581	.	G	A	.	.	MAF_INRAE=2.5;MAF_USDA=12.805
NC_035077.1	79727587	.	G	C	.	.	MAF_INRAE=20.833
NC_035077.1	79727589	.	G	T	.	.	MAF_USDA=6.25
NC_035077.1	79727803	.	G	T	.	.	MAF_INRAE=3.333
NC_035077.1	79727810	.	G	C	.	.	MAF_INRAE=5.833;MAF_USDA=8.333
NC_035077.1	79727851	.	T	A	.	.	MAF_USDA=1.639
NC_035077.1	79727900	.	T	C	.	.	MAF_INRAE=13.333;MAF_USDA=10.0
NC_035077.1	79727906	.	C	T	.	.	MAF_INRAE=7.5
NC_035077.1	79727940	.	G	A	.	.	MAF_USDA=3.279
NC_035077.1	79727944	.	G	A	.	.	MAF_USDA=1.639
NC_035077.1	79728001	.	A	G	.	.	MAF_USDA=6.25
NC_035077.1	79728007	.	G	A	.	.	MAF_INRAE=13.333;MAF_USDA=6.25
NC_035077.1	79728234	.	T	C	.	.	MAF_USDA=1.639
NC_035077.1	79728386	.	A	G	.	.	MAF_USDA=1.639
NC_035077.1	79728437	.	A	G	.	.	MAF_USDA=4.098
NC_035077.1	79728444	.	G	C	.	.	MAF_INRAE=29.114;MAF_USDA=33.529
NC_035077.1	79728514	.	A	C	.	.	MAF_USDA=2.459
NC_035077.1	79728542	.	G	T	.	.	MAF_USDA=1.639
NC_035077.1	79728595	.	G	T	.	.	MAF_USDA=2.459
NC_035077.1	79728619	.	C	T	.	.	MAF_INRAE=13.333;MAF_USDA=8.824
NC_035077.1	79728630	.	T	A	.	.	MAF_USDA=2.083
NC_035077.1	79728693	.	C	G	.	.	MAF_USDA=2.381
NC_035077.1	79728726	.	G	A	.	.	MAF_USDA=33.333
NC_035077.1	79728790	.	T	G	.	.	MAF_USDA=1.639
NC_035077.1	79728818	.	C	A	.	.	MAF_INRAE=11.667;MAF_USDA=4.706
NC_035077.1	79728842	.	G	T	.	.	MAF_USDA=1.639
NC_035077.1	79729052	.	G	A	.	.	MAF_INRAE=21.053;MAF_USDA=20.833
NC_035077.1	79729188	.	T	A	.	.	MAF_USDA=1.639
NC_035077.1	79729192	.	G	C	.	.	MAF_INRAE=31.013;MAF_USDA=11.765
NC_035077.1	79729297	.	C	A	.	.	MAF_USDA=2.083
NC_035077.1	79729502	.	C	T	.	.	MAF_USDA=2.083
NC_035077.1	79729554	.	C	A	.	.	MAF_USDA=2.083
NC_035077.1	79729559	.	A	C	.	.	MAF_USDA=2.941
NC_035077.1	79729622	.	A	T	.	.	MAF_INRAE=13.333;MAF_USDA=18.235
NC_035077.1	79729714	.	C	A	.	.	MAF_INRAE=11.667;MAF_USDA=6.25
NC_035077.1	79729734	.	G	T	.	.	MAF_USDA=3.279
NC_035077.1	79729751	.	C	T	.	.	MAF_USDA=1.639
NC_035077.1	79729760	.	T	G	.	.	MAF_INRAE=29.747;MAF_USDA=37.059
NC_035077.1	79729801	.	G	A	.	.	MAF_INRAE=13.333;MAF_USDA=14.118
NC_035077.1	79729835	.	C	T	.	.	MAF_USDA=4.167
NC_035077.1	79729873	.	C	T	.	.	MAF_USDA=2.941
NC_035077.1	79730025	.	T	G	.	.	MAF_USDA=8.197
NC_035077.1	79730115	.	G	A	.	.	MAF_USDA=1.639
NC_035077.1	79730195	.	G	C	.	.	MAF_INRAE=12.5;MAF_USDA=1.765
NC_035077.1	79730206	.	G	A	.	.	MAF_INRAE=41.139;MAF_USDA=14.706
NC_035077.1	79730233	.	T	A	.	.	MAF_INRAE=10.127;MAF_USDA=15.294
NC_035077.1	79730246	.	T	A	.	.	MAF_INRAE=13.333;MAF_USDA=11.765
NC_035077.1	79730289	.	G	A	.	.	MAF_USDA=2.083
NC_035077.1	79730335	.	G	C	.	.	MAF_USDA=4.706
NC_035077.1	79730364	.	T	G	.	.	MAF_USDA=2.083
NC_035077.1	79730489	.	C	T	.	.	MAF_INRAE=10.127;MAF_USDA=11.765
NC_035077.1	79730562	.	C	A	.	.	MAF_INRAE=7.5
NC_035077.1	79730719	.	C	G	.	.	MAF_USDA=1.639
NC_035077.1	79730743	.	C	T	.	.	MAF_USDA=4.918
NC_035077.1	79730948	.	A	C	.	.	MAF_USDA=3.279
NC_035077.1	79731002	.	A	C	.	.	MAF_USDA=1.639
NC_035077.1	79731057	.	G	T	.	.	MAF_USDA=14.024
NC_035077.1	79731104	.	C	T	.	.	MAF_USDA=3.614
NC_035077.1	79731128	.	G	T	.	.	MAF_USDA=4.217
NC_035077.1	79731131	.	C	A	.	.	MAF_USDA=10.241
NC_035077.1	79731167	.	T	G	.	.	MAF_USDA=17.073
NC_035077.1	79731213	.	T	C	.	.	MAF_USDA=2.542
NC_035077.1	79731304	.	A	G	.	.	MAF_INRAE=5.0
NC_035077.1	79731345	.	C	T	.	.	MAF_INRAE=12.5;MAF_USDA=6.25
NC_035077.1	79731397	.	T	C	.	.	MAF_INRAE=5.063
NC_035077.1	79731403	.	A	G	.	.	MAF_INRAE=5.063
NC_035077.1	79731443	.	C	T	.	.	MAF_USDA=4.918
NC_035077.1	79731467	.	T	C	.	.	MAF_USDA=43.75
NC_035077.1	79731572	.	C	T	.	.	MAF_USDA=45.652
NC_035077.1	79731931	.	C	A	.	.	MAF_INRAE=36.842
NC_035077.1	79732741	.	A	G	.	.	MAF_USDA=10.656
NC_035077.1	79732862	.	T	A	.	.	MAF_USDA=15.217
NC_035077.1	79732917	.	A	G	.	.	MAF_USDA=13.559
NC_035077.1	79732953	.	T	G	.	.	MAF_INRAE=13.333;MAF_USDA=12.048
NC_035077.1	79732973	.	G	T	.	.	MAF_INRAE=13.333;MAF_USDA=13.333
NC_035077.1	79732992	.	G	T	.	.	MAF_INRAE=30.38;MAF_USDA=36.905
NC_035077.1	79733088	.	G	A	.	.	MAF_USDA=1.639
NC_035077.1	79733095	.	C	T	.	.	MAF_USDA=2.083
NC_035077.1	79733116	.	G	C	.	.	MAF_USDA=3.279
NC_035077.1	79733194	.	T	G	.	.	MAF_USDA=1.176
NC_035077.1	79733200	.	G	A	.	.	MAF_USDA=4.098
NC_035077.1	79733217	.	G	T	.	.	MAF_USDA=1.176
NC_035077.1	79733222	.	G	A	.	.	MAF_USDA=1.176
NC_035077.1	79733247	.	A	G	.	.	MAF_USDA=1.176
NC_035077.1	79733312	.	C	T	.	.	MAF_USDA=4.098
NC_035077.1	79733400	.	G	A	.	.	MAF_USDA=4.098
NC_035077.1	79733401	.	A	C	.	.	MAF_INRAE=13.333;MAF_USDA=12.941
NC_035077.1	79733409	.	G	C	.	.	MAF_USDA=2.459
NC_035077.1	79733414	.	G	A	.	.	MAF_USDA=4.706
NC_035077.1	79733462	.	G	T	.	.	MAF_USDA=6.25
NC_035077.1	79733467	.	T	G	.	.	MAF_USDA=1.176
NC_035077.1	79733489	.	C	G	.	.	MAF_INRAE=18.987;MAF_USDA=22.353
NC_035077.1	79733512	.	G	T	.	.	MAF_USDA=1.765
NC_035077.1	79733552	.	A	G	.	.	MAF_USDA=1.639
NC_035077.1	79733554	.	G	T	.	.	MAF_INRAE=13.333;MAF_USDA=13.115
NC_035077.1	79733725	.	C	T	.	.	MAF_USDA=2.083
NC_035077.1	79733735	.	G	C	.	.	MAF_USDA=1.639
NC_035077.1	79733801	.	C	A	.	.	MAF_USDA=2.083
NC_035077.1	79733938	.	G	A	.	.	MAF_INRAE=13.333;MAF_USDA=15.574
NC_035077.1	79733952	.	G	A	.	.	MAF_USDA=1.639
NC_035077.1	79734023	.	C	T	.	.	MAF_INRAE=12.5;MAF_USDA=16.393
NC_035077.1	79734078	.	G	T	.	.	MAF_INRAE=7.5
NC_035077.1	79734097	.	C	T	.	.	MAF_INRAE=22.152;MAF_USDA=5.882
NC_035077.1	79734127	.	A	C	.	.	MAF_INRAE=13.333;MAF_USDA=22.941
NC_035077.1	79734151	.	C	A	.	.	MAF_USDA=1.639
NC_035077.1	79734158	.	T	A	.	.	MAF_USDA=1.639
NC_035077.1	79734159	.	T	A	.	.	MAF_USDA=1.176
NC_035077.1	79734167	.	A	T	.	.	MAF_USDA=3.529
NC_035077.1	79734326	.	G	A	.	.	MAF_USDA=1.639
NC_035077.1	79734353	.	G	T	.	.	MAF_USDA=4.098
NC_035077.1	79734392	.	A	G	.	.	MAF_USDA=1.176
NC_035077.1	79734470	.	A	G	.	.	MAF_INRAE=46.835;MAF_USDA=33.529
NC_035077.1	79734536	.	A	G	.	.	MAF_INRAE=46.835;MAF_USDA=41.176
NC_035077.1	79734619	.	C	T	.	.	MAF_INRAE=46.203;MAF_USDA=37.647
NC_035077.1	79734656	.	T	A	.	.	MAF_INRAE=46.203;MAF_USDA=38.824
NC_035077.1	79734661	.	C	A	.	.	MAF_INRAE=46.203;MAF_USDA=34.706
NC_035077.1	79734731	.	T	A	.	.	MAF_INRAE=46.203;MAF_USDA=41.667
NC_035077.1	79734894	.	G	T	.	.	MAF_USDA=2.083
NC_035077.1	79734921	.	G	A	.	.	MAF_USDA=4.098
NC_035077.1	79734924	.	G	A	.	.	MAF_USDA=1.639
NC_035077.1	79734932	.	G	A	.	.	MAF_INRAE=46.835;MAF_USDA=35.882
NC_035077.1	79734936	.	C	T	.	.	MAF_INRAE=5.063;MAF_USDA=4.098
NC_035077.1	79734964	.	G	T	.	.	MAF_INRAE=46.835;MAF_USDA=40.0
NC_035077.1	79735020	.	A	C	.	.	MAF_INRAE=7.5
NC_035077.1	79735050	.	G	A	.	.	MAF_USDA=1.639
NC_035077.1	79735067	.	C	G	.	.	MAF_INRAE=46.835;MAF_USDA=40.588
NC_035077.1	79735137	.	C	T	.	.	MAF_USDA=2.083
NC_035077.1	79735138	.	G	A	.	.	MAF_USDA=1.639
NC_035077.1	79735297	.	G	A	.	.	MAF_USDA=4.918
NC_035077.1	79735368	.	T	C	.	.	MAF_INRAE=46.835;MAF_USDA=40.588
NC_035077.1	79735390	.	G	C	.	.	MAF_USDA=3.279
NC_035077.1	79735425	.	C	A	.	.	MAF_USDA=2.083
NC_035077.1	79735486	.	A	G	.	.	MAF_USDA=1.639
NC_035077.1	79735536	.	G	C	.	.	MAF_INRAE=46.835;MAF_USDA=40.0
NC_035077.1	79735593	.	C	T	.	.	MAF_INRAE=5.063;MAF_USDA=4.098
NC_035077.1	79735706	.	A	C	.	.	MAF_INRAE=46.835;MAF_USDA=38.824
NC_035077.1	79735708	.	A	G	.	.	MAF_USDA=1.176
NC_035077.1	79735756	.	G	A	.	.	MAF_INRAE=47.468;MAF_USDA=38.824
NC_035077.1	79735802	.	T	C	.	.	MAF_INRAE=36.842;MAF_USDA=40.0
NC_035077.1	79735814	.	G	T	.	.	MAF_USDA=1.176
NC_035077.1	79735946	.	A	C	.	.	MAF_USDA=7.647
NC_035077.1	79735964	.	T	G	.	.	MAF_INRAE=46.835;MAF_USDA=37.059
NC_035077.1	79735979	.	G	T	.	.	MAF_INRAE=46.835;MAF_USDA=37.647
NC_035077.1	79735995	.	A	T	.	.	MAF_INRAE=46.835;MAF_USDA=37.059
NC_035077.1	79735997	.	G	A	.	.	MAF_INRAE=50.0;MAF_USDA=30.588
NC_035077.1	79736066	.	T	C	.	.	MAF_INRAE=14.557;MAF_USDA=24.118
NC_035077.1	79736071	.	C	G	.	.	MAF_INRAE=46.835;MAF_USDA=37.647
NC_035077.1	79736111	.	A	T	.	.	MAF_USDA=2.459
NC_035077.1	79736118	.	G	T	.	.	MAF_USDA=4.706
NC_035077.1	79736211	.	A	C	.	.	MAF_INRAE=36.842;MAF_USDA=35.882
NC_035077.1	79736213	.	C	A	.	.	MAF_USDA=35.882
NC_035077.1	79736248	.	A	T	.	.	MAF_USDA=2.083
NC_035077.1	79736249	.	G	T	.	.	MAF_USDA=2.083
NC_035077.1	79736252	.	T	C	.	.	MAF_USDA=2.083
NC_035077.1	79736346	.	A	C	.	.	MAF_USDA=1.639
NC_035077.1	79736360	.	A	G	.	.	MAF_USDA=1.639
NC_035077.1	79736366	.	G	T	.	.	MAF_USDA=27.059
NC_035077.1	79736388	.	C	T	.	.	MAF_USDA=28.235
NC_035077.1	79736407	.	A	T	.	.	MAF_USDA=3.279
NC_035077.1	79736409	.	C	A	.	.	MAF_INRAE=21.053;MAF_USDA=36.471
NC_035077.1	79736415	.	C	A	.	.	MAF_USDA=1.639
NC_035077.1	79736463	.	G	A	.	.	MAF_INRAE=9.494;MAF_USDA=4.098
NC_035077.1	79736467	.	C	T	.	.	MAF_INRAE=30.38;MAF_USDA=12.941
NC_035077.1	79736481	.	A	G	.	.	MAF_USDA=1.639
NC_035077.1	79736484	.	A	C	.	.	MAF_INRAE=5.833;MAF_USDA=1.639
NC_035077.1	79736630	.	C	A	.	.	MAF_USDA=8.333
NC_035077.1	79736640	.	G	T	.	.	MAF_USDA=4.167
NC_035077.1	79736739	.	C	T	.	.	MAF_USDA=4.237
NC_035077.1	79736772	.	A	C	.	.	MAF_USDA=4.237
NC_035077.1	79736804	.	A	G	.	.	MAF_USDA=3.614
NC_035077.1	79736815	.	G	A	.	.	MAF_USDA=2.542
NC_035077.1	79736821	.	A	T	.	.	MAF_USDA=29.268
NC_035077.1	79736846	.	C	T	.	.	MAF_USDA=46.341
NC_035077.1	79736877	.	A	G	.	.	MAF_USDA=8.475
NC_035077.1	79736938	.	A	G	.	.	MAF_USDA=1.695
NC_035077.1	79736961	.	T	G	.	.	MAF_USDA=14.024
NC_035077.1	79737084	.	C	T	.	.	MAF_USDA=1.667
NC_035077.1	79737171	.	G	A	.	.	MAF_USDA=15.217
NC_035077.1	79737176	.	T	G	.	.	MAF_USDA=2.542
NC_035077.1	79737179	.	C	T	.	.	MAF_USDA=7.627
NC_035077.1	79737186	.	C	T	.	.	MAF_USDA=2.542
NC_035077.1	79737216	.	T	G	.	.	MAF_USDA=9.756
NC_035077.1	79737250	.	C	T	.	.	MAF_USDA=37.195
NC_035077.1	79737291	.	T	A	.	.	MAF_USDA=21.739
NC_035077.1	79737301	.	A	C	.	.	MAF_USDA=5.932
NC_035077.1	79737319	.	G	A	.	.	MAF_INRAE=5.263;MAF_USDA=8.696
NC_035077.1	79737322	.	G	A	.	.	MAF_INRAE=43.333;MAF_USDA=41.463
NC_035077.1	79737327	.	A	G	.	.	MAF_USDA=5.085
NC_035077.1	79737352	.	G	C	.	.	MAF_USDA=1.639
NC_035077.1	79737377	.	A	T	.	.	MAF_INRAE=21.519;MAF_USDA=38.824
NC_035077.1	79737388	.	T	G	.	.	MAF_INRAE=27.215;MAF_USDA=26.471
NC_035077.1	79737394	.	A	G	.	.	MAF_USDA=5.882
NC_035077.1	79737399	.	G	A	.	.	MAF_USDA=11.176
NC_035077.1	79737433	.	A	G	.	.	MAF_USDA=10.0
NC_035077.1	79737435	.	A	T	.	.	MAF_USDA=10.0
NC_035077.1	79737451	.	G	T	.	.	MAF_INRAE=40.506
NC_035077.1	79737458	.	G	T	.	.	MAF_INRAE=40.506;MAF_USDA=35.882
NC_035077.1	79737559	.	G	A	.	.	MAF_USDA=4.918
NC_035077.1	79737592	.	T	G	.	.	MAF_USDA=35.417
NC_035077.1	79737603	.	A	C	.	.	MAF_USDA=6.25
NC_035077.1	79737624	.	A	G	.	.	MAF_INRAE=18.987;MAF_USDA=4.118
NC_035077.1	79737724	.	C	G	.	.	MAF_USDA=22.941
NC_035077.1	79737754	.	G	A	.	.	MAF_USDA=6.25
NC_035077.1	79737783	.	A	G	.	.	MAF_USDA=11.475
NC_035077.1	79737789	.	C	T	.	.	MAF_USDA=5.738
NC_035077.1	79738962	.	T	C	.	.	MAF_INRAE=22.152;MAF_USDA=7.059
NC_035077.1	79739043	.	C	T	.	.	MAF_USDA=20.238
NC_035077.1	79739069	.	A	G	.	.	MAF_USDA=4.098
NC_035077.1	79739098	.	C	A	.	.	MAF_INRAE=43.671;MAF_USDA=16.471
NC_035077.1	79739101	.	T	G	.	.	MAF_USDA=1.639
NC_035077.1	79739104	.	G	C	.	.	MAF_USDA=11.765
NC_035077.1	79739150	.	A	G	.	.	MAF_INRAE=43.038;MAF_USDA=15.294
NC_035077.1	79739169	.	C	T	.	.	MAF_USDA=4.098
NC_035077.1	79739206	.	G	A	.	.	MAF_INRAE=36.842;MAF_USDA=27.059
NC_035077.1	79739218	.	G	T	.	.	MAF_USDA=3.279
NC_035077.1	79739280	.	G	A	.	.	MAF_USDA=8.197
NC_035077.1	79739296	.	A	T	.	.	MAF_USDA=5.882
NC_035077.1	79739348	.	T	C	.	.	MAF_INRAE=5.063;MAF_USDA=1.639
NC_035077.1	79739362	.	G	A	.	.	MAF_USDA=1.639
NC_035077.1	79739365	.	A	G	.	.	MAF_USDA=5.882
NC_035077.1	79739371	.	G	A	.	.	MAF_USDA=22.353
NC_035077.1	79739530	.	C	T	.	.	MAF_INRAE=36.842;MAF_USDA=26.087
NC_035077.1	79739605	.	C	T	.	.	MAF_USDA=6.25
NC_035077.1	79739607	.	A	T	.	.	MAF_INRAE=36.842;MAF_USDA=15.882
NC_035077.1	79739615	.	TGT	TGG	.	.	MAF_USDA=31.25
NC_035077.1	79739617	.	T	G	.	.	MAF_INRAE=39.873;MAF_USDA=11.475
NC_035077.1	79739625	.	A	G	.	.	MAF_INRAE=39.873;MAF_USDA=16.471
NC_035077.1	79739687	.	T	C	.	.	MAF_USDA=2.5
NC_035077.1	79739855	.	A	G	.	.	MAF_INRAE=40.506;MAF_USDA=16.667
NC_035077.1	79740028	.	T	A	.	.	MAF_USDA=4.918
NC_035077.1	79740100	.	G	A	.	.	MAF_USDA=5.294
NC_035077.1	79740260	.	C	T	.	.	MAF_INRAE=22.152;MAF_USDA=22.353
NC_035077.1	79740281	.	C	T	.	.	MAF_USDA=1.639
NC_035077.1	79740315	.	G	C	.	.	MAF_INRAE=22.152;MAF_USDA=10.0
NC_035077.1	79740337	.	C	T	.	.	MAF_USDA=5.882
NC_035077.1	79740375	.	G	A	.	.	MAF_USDA=12.941
NC_035077.1	79740376	.	C	A	.	.	MAF_USDA=13.529
NC_035077.1	79740377	.	A	T	.	.	MAF_USDA=13.529
NC_035077.1	79740514	.	G	C	.	.	MAF_USDA=1.639
NC_035077.1	79740563	.	T	C	.	.	MAF_USDA=4.167
NC_035077.1	79740580	.	C	T	.	.	MAF_USDA=1.639
NC_035077.1	79740664	.	G	A	.	.	MAF_USDA=2.353
NC_035077.1	79740760	.	G	T	.	.	MAF_USDA=1.639
NC_035077.1	79740763	.	T	A	.	.	MAF_INRAE=22.152;MAF_USDA=7.059
NC_035077.1	79740782	.	C	A	.	.	MAF_INRAE=7.5;MAF_USDA=18.824
NC_035077.1	79740800	.	T	A	.	.	MAF_INRAE=13.333
NC_035077.1	79740854	.	A	T	.	.	MAF_USDA=2.459
NC_035077.1	79740958	.	C	T	.	.	MAF_INRAE=9.494;MAF_USDA=12.941
NC_035077.1	79740989	.	G	A	.	.	MAF_USDA=8.235
NC_035077.1	79741000	.	C	T	.	.	MAF_USDA=12.353
NC_035077.1	79741013	.	C	A	.	.	MAF_INRAE=5.063
NC_035077.1	79741042	.	A	C	.	.	MAF_USDA=1.639
NC_035077.1	79741109	.	CAGAGAGA	CAGAGAGG	.	.	MAF_USDA=43.75
NC_035077.1	79741116	.	A	G	.	.	MAF_INRAE=25.949
NC_035077.1	79741131	.	G	A	.	.	MAF_INRAE=31.013;MAF_USDA=44.706
NC_035077.1	79741192	.	G	A	.	.	MAF_USDA=12.353
NC_035077.1	79741213	.	G	A	.	.	MAF_USDA=12.941
NC_035077.1	79741289	.	T	A	.	.	MAF_USDA=12.941
NC_035077.1	79741293	.	T	G	.	.	MAF_USDA=12.941
NC_035077.1	79741315	.	C	T	.	.	MAF_INRAE=5.263;MAF_USDA=4.706
NC_035077.1	79741351	.	G	A	.	.	MAF_INRAE=43.671;MAF_USDA=37.059
NC_035077.1	79741415	.	G	A	.	.	MAF_INRAE=16.456;MAF_USDA=40.588
NC_035077.1	79741437	.	C	G	.	.	MAF_USDA=12.353
NC_035077.1	79741445	.	A	G	.	.	MAF_USDA=12.353
NC_035077.1	79741596	.	C	A	.	.	MAF_USDA=12.941
NC_035077.1	79741635	.	T	G	.	.	MAF_INRAE=7.5;MAF_USDA=5.738
NC_035077.1	79741641	.	T	C	.	.	MAF_INRAE=46.835;MAF_USDA=36.471
NC_035077.1	79741675	.	C	T	.	.	MAF_USDA=2.353
NC_035077.1	79741715	.	G	A	.	.	MAF_INRAE=31.013;MAF_USDA=44.118
NC_035077.1	79741759	.	A	G	.	.	MAF_INRAE=20.886;MAF_USDA=37.059
NC_035077.1	79741788	.	T	A	.	.	MAF_INRAE=22.152;MAF_USDA=18.824
NC_035077.1	79741847	.	C	A	.	.	MAF_INRAE=6.667;MAF_USDA=7.377
NC_035077.1	79741943	.	A	G	.	.	MAF_USDA=1.639
NC_035077.1	79742011	.	G	T	.	.	MAF_USDA=1.639
NC_035077.1	79742077	.	A	C	.	.	MAF_INRAE=36.709;MAF_USDA=38.235
NC_035077.1	79742081	.	G	A	.	.	MAF_USDA=3.279
NC_035077.1	79742086	.	C	A	.	.	MAF_INRAE=36.709;MAF_USDA=38.235
NC_035077.1	79742092	.	C	T	.	.	MAF_USDA=1.765
NC_035077.1	79742143	.	G	A	.	.	MAF_USDA=4.918
NC_035077.1	79742168	.	A	G	.	.	MAF_INRAE=13.333;MAF_USDA=10.417
NC_035077.1	79742202	.	C	G	.	.	MAF_INRAE=46.667;MAF_USDA=43.75
NC_035077.1	79742210	.	A	G	.	.	MAF_INRAE=46.667
NC_035077.1	79742215	.	A	C	.	.	MAF_USDA=12.353
NC_035077.1	79742229	.	C	G	.	.	MAF_INRAE=5.833;MAF_USDA=1.639
NC_035077.1	79742231	.	C	T	.	.	MAF_USDA=6.25
NC_035077.1	79742233	.	C	A	.	.	MAF_USDA=6.25
NC_035077.1	79742287	.	C	T	.	.	MAF_INRAE=45.0
NC_035077.1	79742327	.	A	C	.	.	MAF_INRAE=27.5
NC_035077.1	79742331	.	T	A	.	.	MAF_INRAE=26.667;MAF_USDA=16.667
NC_035077.1	79742347	.	C	T	.	.	MAF_INRAE=48.333;MAF_USDA=37.059
NC_035077.1	79742359	.	G	A	.	.	MAF_USDA=1.639
NC_035077.1	79742375	.	A	C	.	.	MAF_INRAE=11.667
NC_035077.1	79742443	.	T	G	.	.	MAF_USDA=11.765
NC_035077.1	79742512	.	A	G	.	.	MAF_USDA=41.667
NC_035077.1	79742550	.	A	G	.	.	MAF_INRAE=38.608;MAF_USDA=36.471
NC_035077.1	79742568	.	C	T	.	.	MAF_INRAE=15.789;MAF_USDA=4.918
NC_035077.1	79742576	.	A	G	.	.	MAF_INRAE=22.152;MAF_USDA=41.176
NC_035077.1	79742609	.	C	T	.	.	MAF_INRAE=22.785;MAF_USDA=40.588
NC_035077.1	79742641	.	T	G	.	.	MAF_USDA=3.529
NC_035077.1	79742648	.	C	T	.	.	MAF_USDA=2.459
NC_035077.1	79742649	.	A	C	.	.	MAF_USDA=1.639
NC_035077.1	79742655	.	T	C	.	.	MAF_USDA=1.639
NC_035077.1	79742687	.	A	C	.	.	MAF_USDA=1.639
NC_035077.1	79742690	.	T	G	.	.	MAF_INRAE=39.241;MAF_USDA=14.118
NC_035077.1	79742706	.	T	C	.	.	MAF_INRAE=16.456;MAF_USDA=18.824
NC_035077.1	79742708	.	A	C	.	.	MAF_USDA=1.639
NC_035077.1	79742736	.	T	C	.	.	MAF_INRAE=40.0;MAF_USDA=14.706
NC_035077.1	79742749	.	G	T	.	.	MAF_INRAE=7.5;MAF_USDA=9.836
NC_035077.1	79742768	.	T	C	.	.	MAF_USDA=38.235
NC_035077.1	79742772	.	A	T	.	.	MAF_USDA=37.647
NC_035077.1	79742835	.	G	A	.	.	MAF_USDA=5.357
NC_035077.1	79742855	.	C	T	.	.	MAF_USDA=45.833
NC_035077.1	79742861	.	C	T	.	.	MAF_USDA=28.824
NC_035077.1	79742938	.	T	C	.	.	MAF_USDA=30.435
NC_035077.1	79743011	.	A	T	.	.	MAF_INRAE=26.316;MAF_USDA=38.235
NC_035077.1	79743083	.	G	C	.	.	MAF_USDA=6.25
NC_035077.1	79743102	.	G	A	.	.	MAF_USDA=46.471
NC_035077.1	79743207	.	A	T	.	.	MAF_USDA=36.471
NC_035077.1	79743241	.	A	T	.	.	MAF_USDA=9.016
NC_035077.1	79743255	.	C	T	.	.	MAF_USDA=3.279
NC_035077.1	79743377	.	C	G	.	.	MAF_USDA=2.459
NC_035077.1	79743411	.	T	G	.	.	MAF_USDA=39.412
NC_035077.1	79743412	.	G	T	.	.	MAF_INRAE=26.316;MAF_USDA=20.588
NC_035077.1	79743425	.	A	G	.	.	MAF_INRAE=15.789;MAF_USDA=3.279
NC_035077.1	79743427	.	G	C	.	.	MAF_USDA=40.588
NC_035077.1	79743450	.	A	C	.	.	MAF_USDA=11.905
NC_035077.1	79743462	.	G	T	.	.	MAF_INRAE=21.053;MAF_USDA=13.529
NC_035077.1	79743500	.	T	G	.	.	MAF_USDA=2.083
NC_035077.1	79743525	.	A	C	.	.	MAF_USDA=4.098
NC_035077.1	79743526	.	G	A	.	.	MAF_INRAE=26.316;MAF_USDA=39.412
NC_035077.1	79743534	.	G	A	.	.	MAF_USDA=11.905
NC_035077.1	79743536	.	A	G	.	.	MAF_USDA=39.286
NC_035077.1	79743541	.	C	A	.	.	MAF_USDA=4.098
NC_035077.1	79743657	.	A	G	.	.	MAF_USDA=39.583
NC_035077.1	79743707	.	T	G	.	.	MAF_USDA=1.724
NC_035077.1	79743723	.	A	G	.	.	MAF_USDA=6.471
NC_035077.1	79743735	.	T	C	.	.	MAF_INRAE=36.842;MAF_USDA=37.5
NC_035077.1	79743772	.	A	C	.	.	MAF_INRAE=26.316;MAF_USDA=48.824
NC_035077.1	79743779	.	A	T	.	.	MAF_INRAE=42.105;MAF_USDA=47.647
NC_035077.1	79743819	.	A	T	.	.	MAF_INRAE=36.842;MAF_USDA=44.706
NC_035077.1	79743886	.	A	C	.	.	MAF_INRAE=39.873;MAF_USDA=42.353
NC_035077.1	79743914	.	A	C	.	.	MAF_USDA=5.738
NC_035077.1	79743989	.	C	T	.	.	MAF_USDA=4.918
NC_035077.1	79744101	.	A	C	.	.	MAF_USDA=2.459
NC_035077.1	79744118	.	G	C	.	.	MAF_USDA=18.75
NC_035077.1	79744160	.	G	T	.	.	MAF_USDA=4.098
NC_035077.1	79744186	.	G	C	.	.	MAF_INRAE=13.924;MAF_USDA=3.279
NC_035077.1	79744224	.	A	G	.	.	MAF_INRAE=10.127;MAF_USDA=44.118
NC_035077.1	79744258	.	T	C	.	.	MAF_INRAE=13.924;MAF_USDA=3.279
NC_035077.1	79744262	.	T	G	.	.	MAF_INRAE=13.333;MAF_USDA=3.279
NC_035077.1	79744283	.	C	A	.	.	MAF_INRAE=41.772;MAF_USDA=28.235
NC_035077.1	79744292	.	T	C	.	.	MAF_INRAE=41.139;MAF_USDA=9.412
NC_035077.1	79744328	.	C	A	.	.	MAF_USDA=1.639
NC_035077.1	79744347	.	A	C	.	.	MAF_USDA=2.459
NC_035077.1	79744349	.	G	T	.	.	MAF_USDA=3.279
NC_035077.1	79744374	.	G	C	.	.	MAF_INRAE=13.333
NC_035077.1	79744382	.	A	C	.	.	MAF_INRAE=13.924;MAF_USDA=3.279
NC_035077.1	79744405	.	T	C	.	.	MAF_INRAE=5.833
NC_035077.1	79744409	.	C	G	.	.	MAF_INRAE=6.667
NC_035077.1	79744430	.	C	T	.	.	MAF_INRAE=4.167
NC_035077.1	79744495	.	G	T	.	.	MAF_INRAE=9.494;MAF_USDA=16.667
NC_035077.1	79744561	.	T	C	.	.	MAF_USDA=2.459
NC_035077.1	79744600	.	A	C	.	.	MAF_INRAE=1.667
NC_035077.1	79744602	.	G	A	.	.	MAF_INRAE=11.667;MAF_USDA=6.25
NC_035077.1	79744642	.	C	G	.	.	MAF_USDA=2.459
NC_035077.1	79744643	.	G	A	.	.	MAF_USDA=2.083
NC_035077.1	79744651	.	G	T	.	.	MAF_INRAE=21.667;MAF_USDA=14.583
NC_035077.1	79744669	.	G	A	.	.	MAF_USDA=3.279
NC_035077.1	79744681	.	C	T	.	.	MAF_INRAE=13.333;MAF_USDA=31.25
NC_035077.1	79744718	.	G	A	.	.	MAF_INRAE=13.333
NC_035077.1	79744727	.	A	G	.	.	MAF_INRAE=6.667;MAF_USDA=31.25
NC_035077.1	79744743	.	C	T	.	.	MAF_INRAE=3.333
NC_035077.1	79744813	.	C	G	.	.	MAF_INRAE=5.063;MAF_USDA=2.941
NC_035077.1	79744881	.	T	C	.	.	MAF_INRAE=10.127;MAF_USDA=18.75
NC_035077.1	79744884	.	C	T	.	.	MAF_INRAE=6.329;MAF_USDA=4.118
NC_035077.1	79744911	.	G	T	.	.	MAF_INRAE=10.127
NC_035077.1	79744929	.	T	G	.	.	MAF_INRAE=10.127;MAF_USDA=12.5
NC_035077.1	79744982	.	T	G	.	.	MAF_INRAE=7.595;MAF_USDA=8.333
NC_035077.1	79744987	.	T	A	.	.	MAF_INRAE=7.5;MAF_USDA=12.5
NC_035077.1	79744990	.	G	T	.	.	MAF_INRAE=7.5;MAF_USDA=10.417
NC_035077.1	79744995	.	G	T	.	.	MAF_INRAE=7.5;MAF_USDA=10.417
NC_035077.1	79745011	.	C	G	.	.	MAF_INRAE=28.481;MAF_USDA=8.333
NC_035077.1	79745018	.	G	A	.	.	MAF_INRAE=28.481;MAF_USDA=8.333
NC_035077.1	79745021	.	A	G	.	.	MAF_INRAE=30.833;MAF_USDA=7.143
NC_035077.1	79745026	.	C	T	.	.	MAF_USDA=4.167
NC_035077.1	79745034	.	A	T	.	.	MAF_INRAE=5.063;MAF_USDA=21.429
NC_035077.1	79745046	.	G	T	.	.	MAF_USDA=5.0
NC_035077.1	79745052	.	A	C	.	.	MAF_USDA=8.333
NC_035077.1	79745078	.	A	C	.	.	MAF_INRAE=5.0;MAF_USDA=19.412
NC_035077.1	79745081	.	T	G	.	.	MAF_INRAE=5.0;MAF_USDA=10.417
NC_035077.1	79745096	.	G	A	.	.	MAF_INRAE=6.329;MAF_USDA=10.417
NC_035077.1	79745099	.	G	A	.	.	MAF_INRAE=6.667
NC_035077.1	79745126	.	C	T	.	.	MAF_INRAE=48.734;MAF_USDA=46.471
NC_035077.1	79745128	.	A	T	.	.	MAF_USDA=5.882
NC_035077.1	79745152	.	G	T	.	.	MAF_INRAE=26.582;MAF_USDA=16.667
NC_035077.1	79745163	.	A	T	.	.	MAF_INRAE=10.833;MAF_USDA=27.059
NC_035077.1	79745188	.	C	A	.	.	MAF_USDA=1.639
NC_035077.1	79745189	.	A	G	.	.	MAF_USDA=2.083
NC_035077.1	79745191	.	G	T	.	.	MAF_INRAE=11.667;MAF_USDA=27.647
NC_035077.1	79745230	.	C	A	.	.	MAF_INRAE=21.519;MAF_USDA=5.882
NC_035077.1	79745251	.	G	T	.	.	MAF_INRAE=21.519;MAF_USDA=16.667
NC_035077.1	79745343	.	T	A	.	.	MAF_INRAE=5.063;MAF_USDA=3.529
NC_035077.1	79745468	.	A	C	.	.	MAF_USDA=5.882
NC_035077.1	79745472	.	T	G	.	.	MAF_USDA=3.279
NC_035077.1	79745516	.	C	T	.	.	MAF_USDA=3.279
NC_035077.1	79745518	.	G	T	.	.	MAF_USDA=6.25
NC_035077.1	79745582	.	G	T	.	.	MAF_INRAE=31.646;MAF_USDA=8.235
NC_035077.1	79745679	.	C	T	.	.	MAF_INRAE=26.582;MAF_USDA=7.059
NC_035077.1	79745768	.	C	A	.	.	MAF_INRAE=19.62;MAF_USDA=47.647
NC_035077.1	79745820	.	T	C	.	.	MAF_INRAE=37.975;MAF_USDA=24.118
NC_035077.1	79745839	.	C	A	.	.	MAF_USDA=5.882
NC_035077.1	79745883	.	T	G	.	.	MAF_USDA=14.706
NC_035077.1	79745941	.	G	A	.	.	MAF_INRAE=5.833;MAF_USDA=11.765
NC_035077.1	79746038	.	T	C	.	.	MAF_INRAE=6.667;MAF_USDA=2.459
NC_035077.1	79746154	.	G	T	.	.	MAF_INRAE=5.263;MAF_USDA=6.25
NC_035077.1	79746185	.	G	T	.	.	MAF_INRAE=20.886;MAF_USDA=7.143
NC_035077.1	79746221	.	A	T	.	.	MAF_INRAE=5.833;MAF_USDA=4.167
NC_035077.1	79746236	.	T	A	.	.	MAF_USDA=4.098
NC_035077.1	79746410	.	T	C	.	.	MAF_INRAE=6.667;MAF_USDA=2.5
NC_035077.1	79746453	.	T	G	.	.	MAF_INRAE=5.063;MAF_USDA=3.571
NC_035077.1	79746472	.	C	A	.	.	MAF_INRAE=7.5
NC_035077.1	79746564	.	T	C	.	.	MAF_INRAE=5.263;MAF_USDA=4.118
NC_035077.1	79746690	.	T	C	.	.	MAF_INRAE=5.0;MAF_USDA=27.059
NC_035077.1	79746825	.	A	T	.	.	MAF_USDA=4.118
NC_035077.1	79746854	.	G	C	.	.	MAF_USDA=1.639
NC_035077.1	79746932	.	A	T	.	.	MAF_INRAE=6.667;MAF_USDA=20.833
NC_035077.1	79747013	.	G	T	.	.	MAF_USDA=2.459
NC_035077.1	79747059	.	A	G	.	.	MAF_USDA=4.098
NC_035077.1	79747108	.	C	T	.	.	MAF_USDA=2.459
NC_035077.1	79747201	.	C	A	.	.	MAF_INRAE=26.582;MAF_USDA=10.588
NC_035077.1	79747241	.	C	A	.	.	MAF_INRAE=6.329;MAF_USDA=14.706
NC_035077.1	79747399	.	T	G	.	.	MAF_USDA=8.235
NC_035077.1	79747447	.	A	G	.	.	MAF_INRAE=27.215;MAF_USDA=11.176
NC_035077.1	79747476	.	A	G	.	.	MAF_INRAE=27.215;MAF_USDA=10.588
NC_035077.1	79747496	.	C	T	.	.	MAF_USDA=7.647
NC_035077.1	79747556	.	G	T	.	.	MAF_INRAE=27.215;MAF_USDA=11.176
NC_035077.1	79747560	.	A	C	.	.	MAF_USDA=6.471
NC_035077.1	79747602	.	A	C	.	.	MAF_USDA=8.235
NC_035077.1	79747715	.	G	A	.	.	MAF_INRAE=6.962;MAF_USDA=14.706
NC_035077.1	79747748	.	G	T	.	.	MAF_USDA=8.824
NC_035077.1	79747875	.	C	T	.	.	MAF_USDA=8.824
NC_035077.1	79747876	.	A	G	.	.	MAF_USDA=8.824
NC_035077.1	79747974	.	A	C	.	.	MAF_USDA=1.639
NC_035077.1	79748007	.	T	G	.	.	MAF_USDA=2.083
NC_035077.1	79748088	.	G	A	.	.	MAF_USDA=3.279
NC_035077.1	79748119	.	C	A	.	.	MAF_USDA=7.647
NC_035077.1	79748182	.	A	C	.	.	MAF_INRAE=27.215;MAF_USDA=10.588
NC_035077.1	79748195	.	T	C	.	.	MAF_USDA=8.824
NC_035077.1	79748231	.	C	G	.	.	MAF_INRAE=6.962;MAF_USDA=22.941
NC_035077.1	79748323	.	C	A	.	.	MAF_USDA=3.279
NC_035077.1	79748329	.	A	T	.	.	MAF_INRAE=5.063;MAF_USDA=3.529
NC_035077.1	79748336	.	C	A	.	.	MAF_INRAE=6.962;MAF_USDA=14.118
NC_035077.1	79748346	.	A	G	.	.	MAF_INRAE=27.848;MAF_USDA=10.588
NC_035077.1	79748384	.	G	T	.	.	MAF_USDA=1.639
NC_035077.1	79748427	.	T	C	.	.	MAF_USDA=2.459
NC_035077.1	79748432	.	T	C	.	.	MAF_INRAE=28.481;MAF_USDA=10.588
NC_035077.1	79748470	.	A	T	.	.	MAF_USDA=8.235
NC_035077.1	79748471	.	G	A	.	.	MAF_USDA=8.235
NC_035077.1	79748480	.	G	T	.	.	MAF_USDA=1.639
NC_035077.1	79748517	.	G	A	.	.	MAF_USDA=8.235
NC_035077.1	79748553	.	G	A	.	.	MAF_INRAE=13.333
NC_035077.1	79748600	.	C	A	.	.	MAF_INRAE=36.709;MAF_USDA=8.235
NC_035077.1	79748627	.	T	A	.	.	MAF_USDA=2.083
NC_035077.1	79748628	.	C	A	.	.	MAF_USDA=2.083
NC_035077.1	79748656	.	G	A	.	.	MAF_INRAE=15.789
NC_035077.1	79748676	.	G	A	.	.	MAF_USDA=4.098
NC_035077.1	79748701	.	A	G	.	.	MAF_USDA=2.941
NC_035077.1	79748710	.	C	A	.	.	MAF_USDA=1.639
NC_035077.1	79748796	.	G	A	.	.	MAF_USDA=5.738
NC_035077.1	79748837	.	G	C	.	.	MAF_USDA=7.377
NC_035077.1	79748849	.	C	G	.	.	MAF_USDA=5.882
NC_035077.1	79748860	.	G	T	.	.	MAF_USDA=5.294
NC_035077.1	79748910	.	G	A	.	.	MAF_USDA=5.738
NC_035077.1	79748955	.	A	G	.	.	MAF_INRAE=6.962;MAF_USDA=11.765
NC_035077.1	79749000	.	C	T	.	.	MAF_USDA=7.377
NC_035077.1	79749075	.	C	T	.	.	MAF_USDA=15.574
NC_035077.1	79749091	.	C	T	.	.	MAF_USDA=6.557
NC_035077.1	79749141	.	A	G	.	.	MAF_USDA=8.197
NC_035077.1	79749179	.	C	A	.	.	MAF_USDA=1.639
NC_035077.1	79749221	.	T	C	.	.	MAF_USDA=8.197
NC_035077.1	79749281	.	T	C	.	.	MAF_USDA=5.882
NC_035077.1	79749288	.	T	A	.	.	MAF_USDA=3.279
NC_035077.1	79749326	.	G	T	.	.	MAF_USDA=1.639
NC_035077.1	79749351	.	A	G	.	.	MAF_USDA=1.639
NC_035077.1	79749417	.	G	T	.	.	MAF_INRAE=15.789
NC_035077.1	79749479	.	C	T	.	.	MAF_USDA=1.639
NC_035077.1	79749517	.	G	C	.	.	MAF_USDA=1.639
NC_035077.1	79749578	.	C	A	.	.	MAF_USDA=1.667
NC_035077.1	79749734	.	C	T	.	.	MAF_USDA=2.5
NC_035077.1	79749749	.	C	G	.	.	MAF_USDA=1.667
NC_035077.1	79749765	.	G	T	.	.	MAF_USDA=1.639
NC_035077.1	79749781	.	C	T	.	.	MAF_INRAE=5.263;MAF_USDA=6.25
NC_035077.1	79749792	.	G	T	.	.	MAF_INRAE=10.127;MAF_USDA=21.176
NC_035077.1	79749817	.	T	C	.	.	MAF_INRAE=5.0
NC_035077.1	79749858	.	T	G	.	.	MAF_INRAE=5.263;MAF_USDA=16.667
NC_035077.1	79750404	.	C	T	.	.	MAF_INRAE=15.789
NC_035077.1	79750463	.	A	G	.	.	MAF_USDA=17.059
NC_035077.1	79750521	.	G	A	.	.	MAF_INRAE=6.667;MAF_USDA=2.459
NC_035077.1	79750566	.	T	G	.	.	MAF_INRAE=5.263;MAF_USDA=11.176
NC_035077.1	79750596	.	T	C	.	.	MAF_USDA=1.639
NC_035077.1	79750676	.	C	T	.	.	MAF_USDA=3.279
NC_035077.1	79750697	.	G	A	.	.	MAF_INRAE=45.0;MAF_USDA=30.0
NC_035077.1	79750753	.	G	A	.	.	MAF_USDA=1.639
NC_035077.1	79750770	.	A	T	.	.	MAF_USDA=1.639
NC_035077.1	79750811	.	A	G	.	.	MAF_USDA=3.279
NC_035077.1	79750818	.	A	G	.	.	MAF_USDA=2.459
NC_035077.1	79750825	.	G	A	.	.	MAF_USDA=1.639
NC_035077.1	79750863	.	C	A	.	.	MAF_INRAE=7.5
NC_035077.1	79750879	.	T	G	.	.	MAF_USDA=4.918
NC_035077.1	79750994	.	T	G	.	.	MAF_USDA=5.0
NC_035077.1	79751109	.	T	C	.	.	MAF_INRAE=10.127;MAF_USDA=19.412
NC_035077.1	79751214	.	G	A	.	.	MAF_INRAE=27.215;MAF_USDA=11.176
NC_035077.1	79751301	.	C	T	.	.	MAF_USDA=1.639
NC_035077.1	79751424	.	C	A	.	.	MAF_INRAE=5.833
NC_035077.1	79751460	.	G	T	.	.	MAF_USDA=2.459
NC_035077.1	79751461	.	C	A	.	.	MAF_INRAE=5.833;MAF_USDA=13.529
NC_035077.1	79751471	.	G	A	.	.	MAF_USDA=12.941
NC_035077.1	79751499	.	G	T	.	.	MAF_INRAE=27.215;MAF_USDA=10.588
NC_035077.1	79751521	.	C	A	.	.	MAF_INRAE=27.215;MAF_USDA=8.235
NC_035077.1	79751604	.	A	G	.	.	MAF_USDA=10.417
NC_035077.1	79751641	.	G	A	.	.	MAF_INRAE=5.833;MAF_USDA=12.941
NC_035077.1	79751697	.	C	T	.	.	MAF_USDA=2.459
NC_035077.1	79751757	.	G	A	.	.	MAF_USDA=4.118
NC_035077.1	79751759	.	C	T	.	.	MAF_INRAE=5.833;MAF_USDA=18.235
NC_035077.1	79751768	.	C	T	.	.	MAF_INRAE=5.263;MAF_USDA=4.118
NC_035077.1	79751769	.	G	A	.	.	MAF_USDA=6.25
NC_035077.1	79751813	.	C	T	.	.	MAF_USDA=6.557
NC_035077.1	79751839	.	C	T	.	.	MAF_INRAE=5.263;MAF_USDA=4.118
NC_035077.1	79751870	.	C	T	.	.	MAF_USDA=4.118
NC_035077.1	79751911	.	T	G	.	.	MAF_USDA=15.882
NC_035077.1	79751967	.	G	T	.	.	MAF_INRAE=15.789
NC_035077.1	79751972	.	G	A	.	.	MAF_INRAE=5.263;MAF_USDA=4.118
NC_035077.1	79752029	.	C	A	.	.	MAF_USDA=2.083
NC_035077.1	79752047	.	A	T	.	.	MAF_USDA=3.279
NC_035077.1	79752066	.	A	C	.	.	MAF_INRAE=10.127;MAF_USDA=14.118
NC_035077.1	79752101	.	T	C	.	.	MAF_INRAE=10.127;MAF_USDA=14.118
NC_035077.1	79752183	.	G	T	.	.	MAF_INRAE=27.215;MAF_USDA=34.118
NC_035077.1	79752339	.	A	G	.	.	MAF_INRAE=5.263;MAF_USDA=4.706
NC_035077.1	79752355	.	G	A	.	.	MAF_INRAE=6.667;MAF_USDA=2.459
NC_035077.1	79752391	.	G	T	.	.	MAF_USDA=4.706
NC_035077.1	79752435	.	C	T	.	.	MAF_USDA=3.279
NC_035077.1	79752458	.	A	T	.	.	MAF_USDA=1.639
NC_035077.1	79752497	.	T	G	.	.	MAF_INRAE=13.333;MAF_USDA=3.279
NC_035077.1	79752510	.	A	G	.	.	MAF_INRAE=5.263;MAF_USDA=4.118
NC_035077.1	79752583	.	T	G	.	.	MAF_USDA=1.765
NC_035077.1	79752617	.	G	A	.	.	MAF_USDA=2.459
NC_035077.1	79752633	.	C	A	.	.	MAF_INRAE=48.101;MAF_USDA=27.647
NC_035077.1	79752738	.	G	A	.	.	MAF_INRAE=13.291;MAF_USDA=17.059
NC_035077.1	79752915	.	C	T	.	.	MAF_INRAE=5.833;MAF_USDA=17.059
NC_035077.1	79753040	.	T	G	.	.	MAF_USDA=6.25
NC_035077.1	79753059	.	T	G	.	.	MAF_USDA=3.529
NC_035077.1	79753174	.	T	G	.	.	MAF_USDA=4.167
NC_035077.1	79753194	.	T	G	.	.	MAF_USDA=22.917
NC_035077.1	79753213	.	T	G	.	.	MAF_USDA=10.417
NC_035077.1	79753825	.	T	G	.	.	MAF_INRAE=15.789;MAF_USDA=8.333
NC_035077.1	79753870	.	C	T	.	.	MAF_USDA=1.639
NC_035077.1	79754143	.	A	T	.	.	MAF_INRAE=7.5;MAF_USDA=1.639
NC_035077.1	79754191	.	A	G	.	.	MAF_USDA=4.706
NC_035077.1	79754324	.	T	A	.	.	MAF_INRAE=27.215;MAF_USDA=24.706
NC_035077.1	79754354	.	T	G	.	.	MAF_INRAE=22.152;MAF_USDA=5.882
NC_035077.1	79754376	.	T	G	.	.	MAF_INRAE=27.848;MAF_USDA=10.588
NC_035077.1	79754438	.	A	G	.	.	MAF_USDA=3.279
NC_035077.1	79754508	.	T	G	.	.	MAF_USDA=1.639
NC_035077.1	79754513	.	T	G	.	.	MAF_USDA=3.279
NC_035077.1	79754525	.	C	A	.	.	MAF_USDA=4.098
NC_035077.1	79754537	.	A	G	.	.	MAF_INRAE=5.263;MAF_USDA=4.118
NC_035077.1	79754539	.	G	A	.	.	MAF_USDA=4.118
NC_035077.1	79754547	.	G	A	.	.	MAF_INRAE=5.063;MAF_USDA=3.529
NC_035077.1	79754551	.	T	C	.	.	MAF_USDA=2.459
NC_035077.1	79754552	.	G	C	.	.	MAF_INRAE=27.848;MAF_USDA=25.294
NC_035077.1	79754565	.	C	T	.	.	MAF_USDA=6.25
NC_035077.1	79754567	.	A	T	.	.	MAF_USDA=6.25
NC_035077.1	79754676	.	A	G	.	.	MAF_USDA=2.459
NC_035077.1	79754693	.	T	C	.	.	MAF_INRAE=27.848;MAF_USDA=25.294
NC_035077.1	79754696	.	A	G	.	.	MAF_USDA=9.016
NC_035077.1	79754801	.	G	A	.	.	MAF_USDA=1.639
NC_035077.1	79754802	.	C	T	.	.	MAF_INRAE=5.263;MAF_USDA=4.118
NC_035077.1	79754871	.	G	A	.	.	MAF_USDA=1.639
NC_035077.1	79754881	.	G	C	.	.	MAF_USDA=2.083
NC_035077.1	79754882	.	A	C	.	.	MAF_USDA=2.459
NC_035077.1	79754944	.	G	T	.	.	MAF_USDA=4.706
NC_035077.1	79755083	.	C	T	.	.	MAF_INRAE=5.063;MAF_USDA=3.529
NC_035077.1	79755230	.	G	A	.	.	MAF_INRAE=29.167;MAF_USDA=26.471
NC_035077.1	79755233	.	G	A	.	.	MAF_INRAE=29.167;MAF_USDA=26.471
NC_035077.1	79755361	.	T	A	.	.	MAF_INRAE=13.333;MAF_USDA=3.279
NC_035077.1	79755414	.	T	A	.	.	MAF_USDA=2.459
NC_035077.1	79755419	.	G	T	.	.	MAF_USDA=1.639
NC_035077.1	79755436	.	A	G	.	.	MAF_USDA=2.459
NC_035077.1	79755448	.	A	G	.	.	MAF_USDA=2.459
NC_035077.1	79755456	.	A	T	.	.	MAF_USDA=1.639
NC_035077.1	79755467	.	C	G	.	.	MAF_USDA=5.738
NC_035077.1	79755470	.	G	A	.	.	MAF_USDA=5.738
NC_035077.1	79755556	.	G	A	.	.	MAF_USDA=6.25
NC_035077.1	79755561	.	T	A	.	.	MAF_INRAE=12.5;MAF_USDA=37.647
NC_035077.1	79755610	.	C	T	.	.	MAF_INRAE=9.494;MAF_USDA=13.529
NC_035077.1	79755672	.	C	T	.	.	MAF_INRAE=47.468;MAF_USDA=27.647
NC_035077.1	79755714	.	A	G	.	.	MAF_INRAE=22.152;MAF_USDA=6.471
NC_035077.1	79755721	.	T	G	.	.	MAF_INRAE=13.924;MAF_USDA=16.471
NC_035077.1	79755726	.	G	T	.	.	MAF_USDA=3.279
NC_035077.1	79755898	.	C	T	.	.	MAF_USDA=1.639
NC_035077.1	79756073	.	A	T	.	.	MAF_INRAE=29.114;MAF_USDA=15.294
NC_035077.1	79756221	.	G	T	.	.	MAF_INRAE=7.5;MAF_USDA=3.279
NC_035077.1	79756265	.	C	T	.	.	MAF_USDA=2.083
NC_035077.1	79756266	.	A	G	.	.	MAF_INRAE=39.873;MAF_USDA=15.882
NC_035077.1	79756373	.	G	A	.	.	MAF_INRAE=42.405;MAF_USDA=15.476
NC_035077.1	79756375	.	C	T	.	.	MAF_INRAE=35.0;MAF_USDA=41.667
NC_035077.1	79756442	.	G	T	.	.	MAF_INRAE=26.582;MAF_USDA=22.917
NC_035077.1	79756539	.	A	T	.	.	MAF_INRAE=37.342;MAF_USDA=11.176
NC_035077.1	79756576	.	C	G	.	.	MAF_INRAE=37.342;MAF_USDA=11.765
NC_035077.1	79756616	.	C	T	.	.	MAF_INRAE=13.924;MAF_USDA=18.824
NC_035077.1	79756639	.	T	A	.	.	MAF_INRAE=5.263;MAF_USDA=12.5
NC_035077.1	79756673	.	C	T	.	.	MAF_USDA=5.882
NC_035077.1	79756850	.	C	A	.	.	MAF_USDA=1.639
NC_035077.1	79756969	.	G	A	.	.	MAF_USDA=2.459
NC_035077.1	79757075	.	A	G	.	.	MAF_USDA=7.059
NC_035077.1	79757098	.	G	A	.	.	MAF_INRAE=47.368;MAF_USDA=46.471
NC_035077.1	79757167	.	T	C	.	.	MAF_USDA=1.667
NC_035077.1	79757185	.	C	A	.	.	MAF_USDA=2.459
NC_035077.1	79757201	.	A	G	.	.	MAF_USDA=6.25
NC_035077.1	79757219	.	T	A	.	.	MAF_INRAE=5.263;MAF_USDA=6.25
NC_035077.1	79757439	.	G	A	.	.	MAF_USDA=10.417
NC_035077.1	79757976	.	C	T	.	.	MAF_USDA=1.639
NC_035077.1	79758021	.	T	C	.	.	MAF_INRAE=7.5;MAF_USDA=17.059
NC_035077.1	79758170	.	T	G	.	.	MAF_INRAE=15.19;MAF_USDA=21.176
NC_035077.1	79758318	.	G	A	.	.	MAF_USDA=1.765
NC_035077.1	79758491	.	C	T	.	.	MAF_USDA=6.667
NC_035077.1	79758511	.	G	A	.	.	MAF_USDA=4.098
NC_035077.1	79758516	.	G	A	.	.	MAF_USDA=16.471
NC_035077.1	79758517	.	G	T	.	.	MAF_USDA=16.471
NC_035077.1	79758587	.	C	T	.	.	MAF_USDA=8.333
NC_035077.1	79758714	.	C	T	.	.	MAF_INRAE=21.053;MAF_USDA=17.647
NC_035077.1	79758751	.	T	C	.	.	MAF_USDA=3.279
NC_035077.1	79758755	.	T	A	.	.	MAF_USDA=5.294
NC_035077.1	79758758	.	G	A	.	.	MAF_USDA=1.639
NC_035077.1	79758768	.	C	G	.	.	MAF_USDA=2.459
NC_035077.1	79758834	.	G	T	.	.	MAF_INRAE=1.667;MAF_USDA=4.098
NC_035077.1	79758860	.	C	T	.	.	MAF_USDA=1.639
NC_035077.1	79758902	.	G	T	.	.	MAF_USDA=1.765
NC_035077.1	79758921	.	G	T	.	.	MAF_USDA=1.639
NC_035077.1	79759131	.	A	G	.	.	MAF_INRAE=5.263;MAF_USDA=3.614
NC_035077.1	79759211	.	T	G	.	.	MAF_USDA=7.927
NC_035077.1	79759222	.	C	A	.	.	MAF_USDA=7.317
NC_035077.1	79759251	.	A	G	.	.	MAF_USDA=10.976
NC_035077.1	79759459	.	G	T	.	.	MAF_USDA=16.667
NC_035077.1	79759606	.	G	T	.	.	MAF_USDA=4.167
NC_035077.1	79759623	.	C	T	.	.	MAF_USDA=4.167
NC_035077.1	79760011	.	A	C	.	.	MAF_USDA=16.667
NC_035077.1	79760030	.	A	T,G	.	.	MAF_INRAE=8.333;MAF_USDA=22.917
NC_035077.1	79760057	.	A	C	.	.	MAF_USDA=4.098
NC_035077.1	79760097	.	G	T	.	.	MAF_USDA=4.098
NC_035077.1	79760109	.	T	C	.	.	MAF_USDA=27.083
NC_035077.1	79760167	.	TC	TT	.	.	MAF_USDA=27.083
NC_035077.1	79760168	.	C	T	.	.	MAF_USDA=21.186
NC_035077.1	79760186	.	C	A	.	.	MAF_USDA=43.75
NC_035077.1	79760206	.	C	A	.	.	MAF_INRAE=3.333
NC_035077.1	79760208	.	A	C	.	.	MAF_USDA=4.098
NC_035077.1	79760214	.	C	T	.	.	MAF_USDA=9.836
NC_035077.1	79760219	.	T	C	.	.	MAF_INRAE=1.667
NC_035077.1	79760222	.	A	G	.	.	MAF_INRAE=5.0;MAF_USDA=6.557
NC_035077.1	79760223	.	T	C	.	.	MAF_INRAE=2.5;MAF_USDA=1.639
NC_035077.1	79760225	.	G	T	.	.	MAF_INRAE=5.0
NC_035077.1	79760229	.	C	A	.	.	MAF_INRAE=2.5
NC_035077.1	79760230	.	T	C	.	.	MAF_INRAE=9.167
NC_035077.1	79760233	.	T	A	.	.	MAF_INRAE=8.333
NC_035077.1	79760236	.	A	G	.	.	MAF_INRAE=2.5
NC_035077.1	79760274	.	C	G	.	.	MAF_INRAE=7.5
NC_035077.1	79760277	.	A	C	.	.	MAF_INRAE=15.833
NC_035077.1	79760313	.	C	G	.	.	MAF_INRAE=3.333
NC_035077.1	79760316	.	T	G	.	.	MAF_INRAE=31.667
NC_035077.1	79760320	.	A	G	.	.	MAF_INRAE=14.167
NC_035077.1	79760334	.	A	G	.	.	MAF_USDA=1.639
NC_035077.1	79760336	.	T	C	.	.	MAF_INRAE=15.833
NC_035077.1	79760371	.	C	A	.	.	MAF_INRAE=2.5
NC_035077.1	79760422	.	T	A	.	.	MAF_INRAE=10.833
NC_035077.1	79760427	.	C	T	.	.	MAF_INRAE=1.667
NC_035077.1	79760428	.	A	G	.	.	MAF_INRAE=10.0
NC_035077.1	79760732	.	A	C	.	.	MAF_USDA=4.167
NC_035077.1	79760743	.	A	G	.	.	MAF_INRAE=45.833;MAF_USDA=43.75
NC_035077.1	79760745	.	G	A	.	.	MAF_INRAE=14.167
NC_035077.1	79760755	.	T	G	.	.	MAF_INRAE=15.0;MAF_USDA=22.917
NC_035077.1	79760763	.	A	G	.	.	MAF_INRAE=14.167
NC_035077.1	79760787	.	G	T	.	.	MAF_INRAE=11.667
NC_035077.1	79760794	.	C	T	.	.	MAF_INRAE=7.5
NC_035077.1	79760795	.	A	G	.	.	MAF_INRAE=7.5
NC_035077.1	79760804	.	C	G	.	.	MAF_INRAE=9.167
NC_035077.1	79760840	.	G	A	.	.	MAF_INRAE=1.667
NC_035077.1	79760842	.	T	C	.	.	MAF_INRAE=5.0
NC_035077.1	79760883	.	C	A	.	.	MAF_INRAE=3.333
NC_035077.1	79760915	.	C	T	.	.	MAF_INRAE=16.667
NC_035077.1	79760922	.	C	T	.	.	MAF_INRAE=5.0
NC_035077.1	79760936	.	C	A	.	.	MAF_INRAE=5.0
NC_035077.1	79760937	.	G	T	.	.	MAF_INRAE=4.43
NC_035077.1	79760951	.	G	A	.	.	MAF_USDA=4.706
NC_035077.1	79760972	.	T	C	.	.	MAF_INRAE=2.5
NC_035077.1	79760989	.	A	T	.	.	MAF_USDA=2.459
NC_035077.1	79760991	.	G	A	.	.	MAF_USDA=5.738
NC_035077.1	79760994	.	T	A	.	.	MAF_USDA=4.918
NC_035077.1	79760997	.	G	T	.	.	MAF_INRAE=1.667
NC_035077.1	79761000	.	C	A	.	.	MAF_INRAE=1.667
NC_035077.1	79761005	.	A	G	.	.	MAF_INRAE=1.667
NC_035077.1	79761006	.	G	A	.	.	MAF_USDA=4.098
NC_035077.1	79761007	.	A	T	.	.	MAF_INRAE=1.667
NC_035077.1	79761009	.	T	G	.	.	MAF_INRAE=14.167;MAF_USDA=8.333
NC_035077.1	79761010	.	A	T	.	.	MAF_USDA=5.0
NC_035077.1	79761015	.	T	C	.	.	MAF_USDA=1.639
NC_035077.1	79761018	.	C	T	.	.	MAF_INRAE=3.333;MAF_USDA=9.016
NC_035077.1	79761027	.	C	T	.	.	MAF_USDA=2.459
NC_035077.1	79761029	.	C	A	.	.	MAF_INRAE=14.167;MAF_USDA=4.167
NC_035077.1	79761034	.	T	G	.	.	MAF_USDA=10.656
NC_035077.1	79761051	.	G	A	.	.	MAF_INRAE=8.333;MAF_USDA=4.167
NC_035077.1	79761057	.	T	C	.	.	MAF_INRAE=9.167
NC_035077.1	79761059	.	A	C	.	.	MAF_USDA=5.738
NC_035077.1	79761062	.	G	A	.	.	MAF_INRAE=7.5;MAF_USDA=6.557
NC_035077.1	79761082	.	A	T	.	.	MAF_USDA=5.085
NC_035077.1	79761095	.	T	A	.	.	MAF_USDA=8.475
NC_035077.1	79761101	.	A	T	.	.	MAF_USDA=8.621
NC_035077.1	79761134	.	T	C	.	.	MAF_USDA=4.167
NC_035077.1	79761166	.	C	A	.	.	MAF_USDA=6.25
NC_035077.1	79761220	.	G	T	.	.	MAF_USDA=18.293
NC_035077.1	79761254	.	T	G	.	.	MAF_USDA=1.724
NC_035077.1	79761334	.	T	G	.	.	MAF_INRAE=41.667
NC_035077.1	79761400	.	G	A	.	.	MAF_INRAE=5.833;MAF_USDA=18.75
NC_035077.1	79761585	.	G	A	.	.	MAF_INRAE=2.5;MAF_USDA=10.417
NC_035077.1	79761862	.	G	A	.	.	MAF_USDA=6.25
NC_035077.1	79761890	.	C	G	.	.	MAF_USDA=27.083
NC_035077.1	79761961	.	T	G	.	.	MAF_USDA=10.417
NC_035077.1	79762277	.	C	A	.	.	MAF_USDA=27.083
NC_035077.1	79762446	.	T	C	.	.	MAF_USDA=29.167
NC_035077.1	79762453	.	T	C	.	.	MAF_USDA=8.333
NC_035077.1	79762536	.	G	T	.	.	MAF_USDA=47.917
NC_035077.1	79762540	.	A	C	.	.	MAF_USDA=47.917
NC_035077.1	79762542	.	C	G	.	.	MAF_USDA=47.917
NC_035077.1	79762543	.	G	T	.	.	MAF_USDA=50.0
NC_035077.1	79762769	.	C	A	.	.	MAF_USDA=8.333
NC_035077.1	79763003	.	T	A	.	.	MAF_USDA=6.25
NC_035077.1	79763096	.	G	T	.	.	MAF_USDA=6.25
NC_035077.1	79763108	.	G	A	.	.	MAF_USDA=27.083
NC_035077.1	79763408	.	T	C	.	.	MAF_USDA=6.25
NC_035077.1	79763430	.	C	T	.	.	MAF_USDA=25.0
NC_035077.1	79763722	.	A	T	.	.	MAF_INRAE=5.263;MAF_USDA=4.167
NC_035077.1	79763724	.	A	C	.	.	MAF_USDA=4.167
NC_035077.1	79763743	.	C	A	.	.	MAF_USDA=1.639
NC_035077.1	79763774	.	C	T	.	.	MAF_USDA=3.279
NC_035077.1	79763832	.	A	G	.	.	MAF_USDA=4.706
NC_035077.1	79763896	.	G	A	.	.	MAF_INRAE=21.053;MAF_USDA=16.667
NC_035077.1	79763910	.	C	A	.	.	MAF_INRAE=21.053;MAF_USDA=42.353
NC_035077.1	79763935	.	T	C	.	.	MAF_USDA=4.167
NC_035077.1	79764004	.	C	T	.	.	MAF_INRAE=21.053;MAF_USDA=20.0
NC_035077.1	79764012	.	G	T	.	.	MAF_USDA=2.083
NC_035077.1	79764014	.	T	A	.	.	MAF_INRAE=10.127;MAF_USDA=14.118
NC_035077.1	79764041	.	A	G	.	.	MAF_USDA=2.083
NC_035077.1	79765778	.	A	C	.	.	MAF_USDA=6.25
NC_035077.1	79765898	.	C	A	.	.	MAF_USDA=22.941
NC_035077.1	79765908	.	T	G	.	.	MAF_INRAE=26.316;MAF_USDA=18.824
NC_035077.1	79765915	.	G	A	.	.	MAF_INRAE=23.684;MAF_USDA=22.353
NC_035077.1	79765916	.	C	G	.	.	MAF_USDA=20.588
NC_035077.1	79765930	.	G	C	.	.	MAF_INRAE=15.789;MAF_USDA=10.0
NC_035077.1	79765937	.	A	G	.	.	MAF_INRAE=40.506;MAF_USDA=10.588
NC_035077.1	79765994	.	C	A	.	.	MAF_USDA=3.529
NC_035077.1	79765997	.	T	G	.	.	MAF_USDA=3.529
NC_035077.1	79766025	.	C	A	.	.	MAF_USDA=4.918
NC_035077.1	79766067	.	C	G	.	.	MAF_INRAE=22.785;MAF_USDA=5.882
NC_035077.1	79766082	.	G	C	.	.	MAF_USDA=9.016
NC_035077.1	79766101	.	C	T	.	.	MAF_USDA=4.167
NC_035077.1	79766140	.	G	T	.	.	MAF_INRAE=31.646;MAF_USDA=34.118
NC_035077.1	79766143	.	C	G	.	.	MAF_USDA=3.279
NC_035077.1	79766145	.	G	T	.	.	MAF_INRAE=31.646;MAF_USDA=34.118
NC_035077.1	79766146	.	A	T	.	.	MAF_INRAE=31.667;MAF_USDA=34.118
NC_035077.1	79766168	.	C	G	.	.	MAF_USDA=2.459
NC_035077.1	79766169	.	A	T	.	.	MAF_USDA=2.459
NC_035077.1	79766210	.	T	C	.	.	MAF_USDA=2.941
NC_035077.1	79766375	.	G	A	.	.	MAF_USDA=26.471
NC_035077.1	79766396	.	T	A	.	.	MAF_USDA=2.083
NC_035077.1	79766399	.	G	A	.	.	MAF_USDA=2.083
NC_035077.1	79766452	.	C	T	.	.	MAF_INRAE=13.158
NC_035077.1	79766453	.	C	A	.	.	MAF_USDA=4.098
NC_035077.1	79766505	.	G	C	.	.	MAF_USDA=1.639
NC_035077.1	79766513	.	G	A	.	.	MAF_INRAE=13.333;MAF_USDA=1.639
NC_035077.1	79766718	.	C	T	.	.	MAF_USDA=6.25
NC_035077.1	79766730	.	C	T	.	.	MAF_USDA=5.738
NC_035077.1	79766737	.	C	G	.	.	MAF_USDA=1.639
NC_035077.1	79766750	.	T	C	.	.	MAF_INRAE=21.519;MAF_USDA=6.471
NC_035077.1	79766759	.	T	C	.	.	MAF_INRAE=17.5;MAF_USDA=3.529
NC_035077.1	79766854	.	C	A	.	.	MAF_INRAE=12.5;MAF_USDA=6.25
NC_035077.1	79766934	.	T	C	.	.	MAF_INRAE=29.114;MAF_USDA=44.706
NC_035077.1	79767045	.	C	T	.	.	MAF_USDA=4.918
NC_035077.1	79767118	.	C	T	.	.	MAF_INRAE=21.053;MAF_USDA=11.176
NC_035077.1	79767120	.	G	A	.	.	MAF_INRAE=12.5;MAF_USDA=8.824
NC_035077.1	79767191	.	C	T	.	.	MAF_INRAE=20.0;MAF_USDA=27.059
NC_035077.1	79767192	.	C	T	.	.	MAF_USDA=4.098
NC_035077.1	79767193	.	G	A	.	.	MAF_USDA=1.765
NC_035077.1	79767200	.	T	C	.	.	MAF_USDA=4.918
NC_035077.1	79767292	.	T	C	.	.	MAF_INRAE=19.167;MAF_USDA=26.471
NC_035077.1	79767315	.	C	A	.	.	MAF_USDA=6.557
NC_035077.1	79767350	.	G	A	.	.	MAF_USDA=13.934
NC_035077.1	79767408	.	T	G	.	.	MAF_USDA=4.098
NC_035077.1	79767433	.	G	A	.	.	MAF_INRAE=37.342;MAF_USDA=12.353
NC_035077.1	79767648	.	G	A	.	.	MAF_USDA=1.639
NC_035077.1	79767671	.	A	G	.	.	MAF_USDA=1.639
NC_035077.1	79767687	.	C	A	.	.	MAF_USDA=5.738
NC_035077.1	79767727	.	T	C	.	.	MAF_INRAE=15.19;MAF_USDA=5.294
NC_035077.1	79767856	.	C	T	.	.	MAF_USDA=4.918
NC_035077.1	79767956	.	C	G	.	.	MAF_USDA=4.918
NC_035077.1	79767986	.	C	T	.	.	MAF_USDA=6.25
NC_035077.1	79767997	.	C	A	.	.	MAF_INRAE=12.658;MAF_USDA=13.529
NC_035077.1	79768023	.	C	A	.	.	MAF_INRAE=27.215;MAF_USDA=16.667
NC_035077.1	79768034	.	T	G	.	.	MAF_INRAE=37.342;MAF_USDA=28.824
NC_035077.1	79768075	.	T	C	.	.	MAF_INRAE=12.5;MAF_USDA=2.353
NC_035077.1	79768126	.	A	C	.	.	MAF_USDA=12.5
NC_035077.1	79768327	.	C	T	.	.	MAF_USDA=1.639
NC_035077.1	79768351	.	A	G	.	.	MAF_USDA=1.639
NC_035077.1	79768382	.	G	T	.	.	MAF_USDA=2.941
NC_035077.1	79768471	.	C	G	.	.	MAF_USDA=1.639
NC_035077.1	79768517	.	C	T	.	.	MAF_USDA=5.738
NC_035077.1	79768526	.	C	T	.	.	MAF_USDA=5.738
NC_035077.1	79768618	.	G	A	.	.	MAF_USDA=6.25
NC_035077.1	79768696	.	C	A	.	.	MAF_USDA=18.75
NC_035077.1	79768746	.	C	T	.	.	MAF_USDA=2.083
NC_035077.1	79768822	.	C	T	.	.	MAF_USDA=18.033
NC_035077.1	79768868	.	A	G	.	.	MAF_USDA=22.917
NC_035077.1	79768902	.	A	G	.	.	MAF_INRAE=2.5
NC_035077.1	79768970	.	G	A	.	.	MAF_USDA=18.75
NC_035077.1	79769060	.	C	T	.	.	MAF_USDA=18.75
NC_035077.1	79769196	.	T	C	.	.	MAF_USDA=12.5
NC_035077.1	79769213	.	A	G	.	.	MAF_INRAE=3.333
NC_035077.1	79769218	.	A	T	.	.	MAF_USDA=14.583
NC_035077.1	79769240	.	C	T	.	.	MAF_USDA=1.765
NC_035077.1	79769248	.	A	C	.	.	MAF_USDA=47.647
NC_035077.1	79769275	.	G	T	.	.	MAF_USDA=2.941
NC_035077.1	79769277	.	G	T	.	.	MAF_USDA=4.098
NC_035077.1	79769290	.	G	A	.	.	MAF_USDA=1.639
NC_035077.1	79769360	.	A	T	.	.	MAF_INRAE=30.38;MAF_USDA=16.667
NC_035077.1	79769407	.	T	A	.	.	MAF_INRAE=25.833;MAF_USDA=22.941
NC_035077.1	79769412	.	T	G	.	.	MAF_USDA=4.167
NC_035077.1	79769494	.	C	T	.	.	MAF_INRAE=46.203;MAF_USDA=34.337
NC_035077.1	79769566	.	G	T	.	.	MAF_USDA=4.118
NC_035077.1	79769583	.	G	T	.	.	MAF_INRAE=22.785;MAF_USDA=6.471
NC_035077.1	79769602	.	T	C	.	.	MAF_USDA=3.529
NC_035077.1	79769773	.	C	T	.	.	MAF_USDA=1.786
NC_035077.1	79769793	.	T	A	.	.	MAF_INRAE=31.646;MAF_USDA=16.667
NC_035077.1	79769811	.	G	A	.	.	MAF_INRAE=16.456;MAF_USDA=39.157
NC_035077.1	79769878	.	T	G	.	.	MAF_USDA=1.695
NC_035077.1	79769883	.	G	T	.	.	MAF_INRAE=12.658;MAF_USDA=8.333
NC_035077.1	79769971	.	A	G	.	.	MAF_INRAE=10.833;MAF_USDA=5.422
NC_035077.1	79770007	.	G	A	.	.	MAF_INRAE=20.886;MAF_USDA=35.417
NC_035077.1	79770019	.	T	C	.	.	MAF_INRAE=11.667;MAF_USDA=5.422
NC_035077.1	79770054	.	G	T	.	.	MAF_INRAE=30.38;MAF_USDA=16.667
NC_035077.1	79770061	.	G	T	.	.	MAF_INRAE=30.38;MAF_USDA=16.667
NC_035077.1	79770194	.	G	A	.	.	MAF_INRAE=10.0;MAF_USDA=5.294
NC_035077.1	79770228	.	G	C	.	.	MAF_INRAE=15.789
NC_035077.1	79770368	.	T	C	.	.	MAF_USDA=8.197
NC_035077.1	79770369	.	G	A	.	.	MAF_USDA=2.083
NC_035077.1	79770385	.	G	A	.	.	MAF_INRAE=11.667;MAF_USDA=4.167
NC_035077.1	79770421	.	C	T	.	.	MAF_USDA=10.656
NC_035077.1	79770563	.	G	A	.	.	MAF_USDA=27.083
NC_035077.1	79770661	.	A	C	.	.	MAF_USDA=10.417
NC_035077.1	79770708	.	G	T	.	.	MAF_INRAE=5.263;MAF_USDA=6.25
NC_035077.1	79773515	.	G	T	.	.	MAF_USDA=7.377
NC_035077.1	79773666	.	C	T	.	.	MAF_USDA=4.918
NC_035077.1	79773700	.	C	A	.	.	MAF_USDA=1.639
NC_035077.1	79773707	.	G	A	.	.	MAF_INRAE=10.833;MAF_USDA=5.882
NC_035077.1	79773755	.	G	T	.	.	MAF_INRAE=38.608;MAF_USDA=34.706
NC_035077.1	79773763	.	C	T	.	.	MAF_INRAE=20.886;MAF_USDA=35.294
NC_035077.1	79773793	.	G	A	.	.	MAF_INRAE=31.646;MAF_USDA=24.118
NC_035077.1	79773836	.	C	A	.	.	MAF_INRAE=5.833
NC_035077.1	79773889	.	G	C	.	.	MAF_INRAE=31.579
NC_035077.1	79773910	.	T	C	.	.	MAF_USDA=5.294
NC_035077.1	79774019	.	C	A	.	.	MAF_INRAE=5.263;MAF_USDA=6.25
NC_035077.1	79774231	.	T	C	.	.	MAF_INRAE=36.842
NC_035077.1	79774343	.	T	A	.	.	MAF_USDA=2.459
NC_035077.1	79774378	.	C	T	.	.	MAF_USDA=2.459
NC_035077.1	79774673	.	C	G	.	.	MAF_INRAE=42.105
NC_035077.1	79774815	.	T	C	.	.	MAF_INRAE=24.167;MAF_USDA=17.213
NC_035077.1	79774816	.	C	G	.	.	MAF_USDA=1.639
NC_035077.1	79774909	.	T	C	.	.	MAF_INRAE=39.241
NC_035077.1	79775065	.	C	A	.	.	MAF_USDA=1.639
NC_035077.1	79775210	.	T	G	.	.	MAF_USDA=3.279
NC_035077.1	79775212	.	C	T	.	.	MAF_INRAE=44.737;MAF_USDA=36.066
NC_035077.1	79775233	.	T	A	.	.	MAF_USDA=6.557
NC_035077.1	79775280	.	T	A	.	.	MAF_INRAE=15.789
NC_035077.1	79775374	.	C	A	.	.	MAF_USDA=4.918
NC_035077.1	79775390	.	C	T	.	.	MAF_USDA=35.246
NC_035077.1	79775454	.	T	A	.	.	MAF_INRAE=5.263
NC_035077.1	79775529	.	T	G	.	.	MAF_INRAE=29.747
NC_035077.1	79775690	.	T	G	.	.	MAF_INRAE=22.152;MAF_USDA=6.471
NC_035077.1	79775740	.	A	C	.	.	MAF_INRAE=10.833;MAF_USDA=4.918
NC_035077.1	79775763	.	T	C	.	.	MAF_INRAE=39.873;MAF_USDA=39.583
NC_035077.1	79775790	.	A	C	.	.	MAF_INRAE=49.367;MAF_USDA=44.706
NC_035077.1	79775828	.	G	A	.	.	MAF_INRAE=13.333
NC_035077.1	79775922	.	C	A	.	.	MAF_USDA=2.083
NC_035077.1	79775925	.	T	G	.	.	MAF_INRAE=11.667;MAF_USDA=5.882
NC_035077.1	79775951	.	C	T	.	.	MAF_INRAE=49.367;MAF_USDA=41.176
NC_035077.1	79775983	.	C	T	.	.	MAF_INRAE=12.5;MAF_USDA=5.294
NC_035077.1	79776040	.	T	C	.	.	MAF_USDA=1.639
NC_035077.1	79776163	.	A	T	.	.	MAF_USDA=10.656
NC_035077.1	79776167	.	C	A	.	.	MAF_INRAE=5.263;MAF_USDA=3.529
NC_035077.1	79776207	.	A	T	.	.	MAF_USDA=4.098
NC_035077.1	79776281	.	G	T	.	.	MAF_USDA=34.706
NC_035077.1	79776302	.	C	A	.	.	MAF_INRAE=21.053;MAF_USDA=32.353
NC_035077.1	79776349	.	A	G	.	.	MAF_USDA=1.639
NC_035077.1	79776355	.	C	T	.	.	MAF_INRAE=22.152;MAF_USDA=5.882
NC_035077.1	79776393	.	G	T	.	.	MAF_INRAE=10.833;MAF_USDA=5.882
NC_035077.1	79776494	.	A	C	.	.	MAF_USDA=4.167
NC_035077.1	79776613	.	C	T	.	.	MAF_USDA=4.167
NC_035077.1	79776724	.	T	C	.	.	MAF_INRAE=27.215;MAF_USDA=25.882
NC_035077.1	79776765	.	T	C	.	.	MAF_INRAE=38.608;MAF_USDA=35.882
NC_035077.1	79776809	.	A	C	.	.	MAF_INRAE=39.241
NC_035077.1	79776818	.	C	T	.	.	MAF_USDA=1.639
NC_035077.1	79776820	.	T	G	.	.	MAF_INRAE=10.127;MAF_USDA=15.294
NC_035077.1	79776831	.	C	A	.	.	MAF_USDA=1.639
NC_035077.1	79776833	.	G	A	.	.	MAF_USDA=2.459
NC_035077.1	79777033	.	G	A	.	.	MAF_USDA=4.098
NC_035077.1	79777036	.	A	G	.	.	MAF_USDA=4.098
NC_035077.1	79777148	.	T	A	.	.	MAF_INRAE=42.105;MAF_USDA=45.882
NC_035077.1	79777203	.	C	T	.	.	MAF_USDA=5.882
NC_035077.1	79777205	.	T	G	.	.	MAF_INRAE=21.053;MAF_USDA=40.588
NC_035077.1	79777257	.	T	C	.	.	MAF_INRAE=21.053;MAF_USDA=18.235
NC_035077.1	79777282	.	G	C	.	.	MAF_INRAE=21.053;MAF_USDA=41.765
NC_035077.1	79777289	.	T	G	.	.	MAF_INRAE=21.053;MAF_USDA=47.647
NC_035077.1	79777295	.	A	T	.	.	MAF_USDA=2.083
NC_035077.1	79777296	.	T	G	.	.	MAF_INRAE=21.053;MAF_USDA=47.917
NC_035077.1	79777383	.	C	A	.	.	MAF_USDA=5.738
NC_035077.1	79777387	.	A	C	.	.	MAF_INRAE=12.5;MAF_USDA=4.706
NC_035077.1	79777440	.	A	C	.	.	MAF_INRAE=11.667;MAF_USDA=6.25
NC_035077.1	79777471	.	A	G	.	.	MAF_INRAE=29.114;MAF_USDA=47.059
NC_035077.1	79777512	.	G	A	.	.	MAF_INRAE=27.215;MAF_USDA=16.667
NC_035077.1	79777535	.	A	T	.	.	MAF_INRAE=25.0;MAF_USDA=27.049
NC_035077.1	79777539	.	C	T	.	.	MAF_INRAE=13.333;MAF_USDA=17.647
NC_035077.1	79777560	.	G	C	.	.	MAF_USDA=2.459
NC_035077.1	79777572	.	C	T	.	.	MAF_INRAE=20.886;MAF_USDA=39.412
NC_035077.1	79777578	.	T	G	.	.	MAF_USDA=12.5
NC_035077.1	79777600	.	A	C	.	.	MAF_USDA=4.167
NC_035077.1	79777629	.	G	A	.	.	MAF_INRAE=5.063;MAF_USDA=3.529
NC_035077.1	79777632	.	C	A	.	.	MAF_INRAE=5.0;MAF_USDA=3.529
NC_035077.1	79777635	.	C	T	.	.	MAF_INRAE=20.886;MAF_USDA=40.0
NC_035077.1	79777641	.	A	C	.	.	MAF_INRAE=38.608;MAF_USDA=47.059
NC_035077.1	79777643	.	A	C	.	.	MAF_INRAE=20.833;MAF_USDA=38.235
NC_035077.1	79777657	.	C	A	.	.	MAF_USDA=7.377
NC_035077.1	79777693	.	A	G	.	.	MAF_INRAE=3.797;MAF_USDA=8.333
NC_035077.1	79777757	.	C	T	.	.	MAF_INRAE=22.152;MAF_USDA=6.471
NC_035077.1	79777862	.	G	T	.	.	MAF_USDA=1.667
NC_035077.1	79777881	.	G	A	.	.	MAF_USDA=2.459
NC_035077.1	79777908	.	G	T	.	.	MAF_INRAE=32.278;MAF_USDA=16.667
NC_035077.1	79777910	.	C	G	.	.	MAF_INRAE=12.5;MAF_USDA=6.25
NC_035077.1	79777931	.	A	T	.	.	MAF_INRAE=12.5;MAF_USDA=6.25
NC_035077.1	79777951	.	G	A	.	.	MAF_USDA=2.459
NC_035077.1	79777973	.	G	A	.	.	MAF_INRAE=28.333;MAF_USDA=16.667
NC_035077.1	79778031	.	T	C	.	.	MAF_INRAE=10.127;MAF_USDA=14.118
NC_035077.1	79778043	.	C	T	.	.	MAF_USDA=2.459
NC_035077.1	79778068	.	A	C	.	.	MAF_INRAE=29.747;MAF_USDA=30.0
NC_035077.1	79778069	.	G	A	.	.	MAF_USDA=2.459
NC_035077.1	79778132	.	G	A	.	.	MAF_INRAE=22.152;MAF_USDA=5.882
NC_035077.1	79778181	.	G	T	.	.	MAF_INRAE=29.114;MAF_USDA=26.23
NC_035077.1	79778266	.	G	A	.	.	MAF_INRAE=12.5;MAF_USDA=5.294
NC_035077.1	79778276	.	T	G	.	.	MAF_INRAE=15.789
NC_035077.1	79778301	.	C	A	.	.	MAF_USDA=2.459
NC_035077.1	79778350	.	G	A	.	.	MAF_USDA=2.083
NC_035077.1	79778512	.	C	T	.	.	MAF_INRAE=29.114;MAF_USDA=47.647
NC_035077.1	79778591	.	T	A	.	.	MAF_INRAE=29.114;MAF_USDA=28.235
NC_035077.1	79778675	.	G	T	.	.	MAF_USDA=4.918
NC_035077.1	79778739	.	T	G	.	.	MAF_INRAE=31.013;MAF_USDA=16.667
NC_035077.1	79778749	.	A	C	.	.	MAF_INRAE=31.013;MAF_USDA=16.667
NC_035077.1	79778758	.	G	C	.	.	MAF_INRAE=5.833
NC_035077.1	79778791	.	A	C	.	.	MAF_USDA=7.647
NC_035077.1	79778801	.	T	A	.	.	MAF_INRAE=11.667;MAF_USDA=6.471
NC_035077.1	79778803	.	A	C	.	.	MAF_INRAE=11.667;MAF_USDA=5.882
NC_035077.1	79778806	.	A	G	.	.	MAF_USDA=8.197
NC_035077.1	79778864	.	G	A	.	.	MAF_INRAE=21.519;MAF_USDA=6.471
NC_035077.1	79778874	.	C	A	.	.	MAF_USDA=8.197
NC_035077.1	79778931	.	A	C	.	.	MAF_INRAE=27.848;MAF_USDA=16.667
NC_035077.1	79778936	.	G	A	.	.	MAF_INRAE=30.38;MAF_USDA=45.882
NC_035077.1	79778938	.	A	G	.	.	MAF_INRAE=33.333;MAF_USDA=47.059
NC_035077.1	79778948	.	T	A	.	.	MAF_USDA=2.353
NC_035077.1	79779019	.	C	A	.	.	MAF_INRAE=31.646;MAF_USDA=16.667
NC_035077.1	79779020	.	C	A	.	.	MAF_INRAE=30.0;MAF_USDA=16.667
NC_035077.1	79779214	.	A	G	.	.	MAF_USDA=1.639
NC_035077.1	79779280	.	G	A	.	.	MAF_INRAE=30.38;MAF_USDA=16.667
NC_035077.1	79779541	.	A	G	.	.	MAF_INRAE=5.063;MAF_USDA=14.706
NC_035077.1	79779575	.	G	C	.	.	MAF_INRAE=22.152;MAF_USDA=6.471
NC_035077.1	79779639	.	T	C	.	.	MAF_USDA=14.118
NC_035077.1	79779646	.	C	A	.	.	MAF_USDA=1.765
NC_035077.1	79779661	.	A	T	.	.	MAF_INRAE=5.263;MAF_USDA=4.706
NC_035077.1	79779692	.	C	T	.	.	MAF_USDA=14.118
NC_035077.1	79779711	.	T	G	.	.	MAF_INRAE=28.481;MAF_USDA=15.476
NC_035077.1	79779718	.	C	T	.	.	MAF_INRAE=22.152;MAF_USDA=6.471
NC_035077.1	79779837	.	A	C	.	.	MAF_INRAE=5.263;MAF_USDA=4.706
NC_035077.1	79780747	.	C	T	.	.	MAF_USDA=20.492
NC_035077.1	79780749	.	G	A	.	.	MAF_USDA=20.492
NC_035077.1	79780751	.	T	C	.	.	MAF_USDA=20.492
NC_035077.1	79780776	.	C	G	.	.	MAF_USDA=20.492
NC_035077.1	79780786	.	C	T	.	.	MAF_USDA=7.377
NC_035077.1	79780789	.	T	C	.	.	MAF_USDA=8.197
NC_035077.1	79780790	.	G	A	.	.	MAF_INRAE=31.579;MAF_USDA=47.541
NC_035077.1	79780846	.	G	A	.	.	MAF_USDA=31.25
NC_035077.1	79780890	.	T	C	.	.	MAF_USDA=3.279
NC_035077.1	79780927	.	C	T	.	.	MAF_USDA=2.459
NC_035077.1	79781004	.	T	G	.	.	MAF_USDA=4.098
NC_035077.1	79781049	.	C	A	.	.	MAF_USDA=4.918
NC_035077.1	79781057	.	T	C	.	.	MAF_USDA=2.459
NC_035077.1	79781116	.	T	A	.	.	MAF_INRAE=5.063;MAF_USDA=3.529
NC_035077.1	79781118	.	T	C	.	.	MAF_USDA=13.529
NC_035077.1	79781143	.	C	A	.	.	MAF_INRAE=7.5;MAF_USDA=6.25
NC_035077.1	79781144	.	G	A	.	.	MAF_INRAE=14.167;MAF_USDA=7.647
NC_035077.1	79781175	.	T	G	.	.	MAF_INRAE=36.076
NC_035077.1	79781197	.	C	A	.	.	MAF_USDA=17.213
NC_035077.1	79781224	.	A	G	.	.	MAF_USDA=13.529
NC_035077.1	79781282	.	C	T	.	.	MAF_USDA=4.118
NC_035077.1	79781288	.	G	A	.	.	MAF_USDA=4.118
NC_035077.1	79781325	.	G	A	.	.	MAF_USDA=6.25
NC_035077.1	79781328	.	G	A	.	.	MAF_INRAE=12.5;MAF_USDA=5.294
NC_035077.1	79781329	.	G	T	.	.	MAF_INRAE=22.152;MAF_USDA=14.118
NC_035077.1	79781373	.	A	C	.	.	MAF_USDA=7.377
NC_035077.1	79781414	.	T	A	.	.	MAF_INRAE=33.544;MAF_USDA=50.0
NC_035077.1	79781438	.	A	G	.	.	MAF_INRAE=2.532;MAF_USDA=24.118
NC_035077.1	79781449	.	G	A	.	.	MAF_USDA=2.459
NC_035077.1	79781518	.	T	G	.	.	MAF_USDA=13.529
NC_035077.1	79781530	.	T	C	.	.	MAF_USDA=4.918
NC_035077.1	79781535	.	A	T	.	.	MAF_INRAE=12.5;MAF_USDA=5.294
NC_035077.1	79781631	.	G	T	.	.	MAF_INRAE=34.177;MAF_USDA=44.706
NC_035077.1	79781679	.	T	G	.	.	MAF_INRAE=34.177;MAF_USDA=47.059
NC_035077.1	79781692	.	A	G	.	.	MAF_INRAE=37.342;MAF_USDA=39.412
NC_035077.1	79781696	.	T	C	.	.	MAF_INRAE=31.646;MAF_USDA=16.667
NC_035077.1	79781702	.	C	T	.	.	MAF_USDA=12.941
NC_035077.1	79781719	.	A	T	.	.	MAF_USDA=2.459
NC_035077.1	79781745	.	T	A	.	.	MAF_INRAE=34.177;MAF_USDA=48.235
NC_035077.1	79781747	.	C	T	.	.	MAF_USDA=6.25
NC_035077.1	79781770	.	A	G	.	.	MAF_USDA=3.279
NC_035077.1	79781813	.	T	C	.	.	MAF_INRAE=2.532;MAF_USDA=9.412
NC_035077.1	79781828	.	A	T	.	.	MAF_USDA=2.459
NC_035077.1	79781877	.	C	T	.	.	MAF_INRAE=21.519;MAF_USDA=14.458
NC_035077.1	79781889	.	T	A	.	.	MAF_USDA=8.475
NC_035077.1	79781953	.	T	A	.	.	MAF_USDA=29.167
NC_035077.1	79781959	.	A	C	.	.	MAF_INRAE=15.789
NC_035077.1	79782007	.	C	T	.	.	MAF_USDA=2.5
NC_035077.1	79782130	.	G	A	.	.	MAF_USDA=6.25
NC_035077.1	79782172	.	C	G	.	.	MAF_INRAE=23.418;MAF_USDA=15.476
NC_035077.1	79782211	.	G	A	.	.	MAF_USDA=1.667
NC_035077.1	79782214	.	C	A	.	.	MAF_USDA=2.542
NC_035077.1	79782215	.	T	G	.	.	MAF_USDA=8.475
NC_035077.1	79782220	.	G	T	.	.	MAF_INRAE=22.785;MAF_USDA=25.301
NC_035077.1	79782228	.	C	T	.	.	MAF_INRAE=11.667;MAF_USDA=6.024
NC_035077.1	79782251	.	C	T	.	.	MAF_USDA=1.695
NC_035077.1	79782259	.	T	C	.	.	MAF_USDA=2.542
NC_035077.1	79782272	.	C	T	.	.	MAF_USDA=3.39
NC_035077.1	79782301	.	T	C	.	.	MAF_USDA=2.083
NC_035077.1	79782302	.	T	A	.	.	MAF_USDA=1.807
NC_035077.1	79782326	.	T	G	.	.	MAF_INRAE=48.101;MAF_USDA=21.429
NC_035077.1	79782328	.	G	A	.	.	MAF_INRAE=12.5;MAF_USDA=6.25
NC_035077.1	79782398	.	C	T	.	.	MAF_INRAE=15.19;MAF_USDA=7.738
NC_035077.1	79782430	.	A	T	.	.	MAF_INRAE=15.789
NC_035077.1	79782439	.	A	C	.	.	MAF_USDA=3.333
NC_035077.1	79782568	.	A	G	.	.	MAF_INRAE=50.0;MAF_USDA=31.325
NC_035077.1	79782605	.	C	A	.	.	MAF_USDA=2.542
NC_035077.1	79782611	.	T	A	.	.	MAF_USDA=6.024
NC_035077.1	79782665	.	T	C	.	.	MAF_INRAE=49.367;MAF_USDA=31.325
NC_035077.1	79782667	.	T	C	.	.	MAF_INRAE=50.0;MAF_USDA=31.325
NC_035077.1	79782775	.	G	A	.	.	MAF_USDA=4.762
NC_035077.1	79782790	.	A	T	.	.	MAF_INRAE=49.367;MAF_USDA=14.286
NC_035077.1	79782820	.	A	G	.	.	MAF_INRAE=28.481;MAF_USDA=32.143
NC_035077.1	79782852	.	A	C	.	.	MAF_INRAE=5.263;MAF_USDA=10.119
NC_035077.1	79782866	.	A	C	.	.	MAF_INRAE=5.833;MAF_USDA=4.167
NC_035077.1	79782867	.	G	T	.	.	MAF_INRAE=5.263;MAF_USDA=5.833
NC_035077.1	79782868	.	G	T	.	.	MAF_USDA=6.25
NC_035077.1	79782887	.	T	G	.	.	MAF_USDA=4.167
NC_035077.1	79782950	.	T	C	.	.	MAF_INRAE=11.392;MAF_USDA=5.833
NC_035077.1	79782998	.	C	A	.	.	MAF_INRAE=5.263;MAF_USDA=5.882
NC_035077.1	79783032	.	C	T	.	.	MAF_USDA=4.118
NC_035077.1	79783042	.	GTTTTCCAG	GTTTTCCAA	.	.	MAF_USDA=45.833
NC_035077.1	79783050	.	G	A	.	.	MAF_INRAE=48.101
NC_035077.1	79783064	.	A	G	.	.	MAF_INRAE=18.987;MAF_USDA=23.529
NC_035077.1	79783066	.	A	T	.	.	MAF_INRAE=18.333;MAF_USDA=23.529
NC_035077.1	79783069	.	T	G	.	.	MAF_INRAE=19.167;MAF_USDA=23.529
NC_035077.1	79783085	.	T	C	.	.	MAF_USDA=3.279
NC_035077.1	79783089	.	G	T	.	.	MAF_INRAE=48.101;MAF_USDA=46.471
NC_035077.1	79783109	.	T	C	.	.	MAF_USDA=2.459
NC_035077.1	79783122	.	C	A	.	.	MAF_INRAE=15.789
NC_035077.1	79783127	.	T	C	.	.	MAF_INRAE=12.5;MAF_USDA=2.941
NC_035077.1	79783145	.	A	T	.	.	MAF_INRAE=21.053;MAF_USDA=6.25
NC_035077.1	79783148	.	G	A	.	.	MAF_USDA=6.25
NC_035077.1	79783169	.	A	T	.	.	MAF_USDA=7.647
NC_035077.1	79783174	.	G	T	.	.	MAF_USDA=8.197
NC_035077.1	79783178	.	C	A	.	.	MAF_INRAE=5.833;MAF_USDA=4.118
NC_035077.1	79783179	.	T	C	.	.	MAF_USDA=1.639
NC_035077.1	79783180	.	A	G	.	.	MAF_INRAE=49.367;MAF_USDA=12.353
NC_035077.1	79783259	.	T	C	.	.	MAF_INRAE=13.333;MAF_USDA=7.647
NC_035077.1	79783275	.	C	A	.	.	MAF_INRAE=5.263;MAF_USDA=6.25
NC_035077.1	79783298	.	T	C	.	.	MAF_INRAE=5.263;MAF_USDA=6.25
NC_035077.1	79783387	.	G	A	.	.	MAF_USDA=5.738
NC_035077.1	79783770	.	G	A	.	.	MAF_USDA=5.882
NC_035077.1	79786620	.	G	A	.	.	MAF_USDA=30.435
NC_035077.1	79786676	.	G	T	.	.	MAF_USDA=18.75
NC_035077.1	79786784	.	C	G	.	.	MAF_USDA=20.238
NC_035077.1	79786860	.	C	T	.	.	MAF_USDA=2.459
NC_035077.1	79787014	.	C	T	.	.	MAF_INRAE=39.167
NC_035077.1	79787153	.	A	G	.	.	MAF_USDA=7.377
NC_035077.1	79787212	.	G	C	.	.	MAF_INRAE=7.895
NC_035077.1	79787247	.	C	T	.	.	MAF_INRAE=2.632
NC_035077.1	79788419	.	A	G	.	.	MAF_INRAE=5.263;MAF_USDA=6.25
NC_035077.1	79788499	.	C	T	.	.	MAF_USDA=2.459
NC_035077.1	79788506	.	G	A	.	.	MAF_INRAE=5.263;MAF_USDA=5.882
NC_035077.1	79788544	.	C	A	.	.	MAF_INRAE=50.0;MAF_USDA=26.471
NC_035077.1	79788638	.	T	A	.	.	MAF_USDA=2.459
NC_035077.1	79788686	.	T	G	.	.	MAF_USDA=3.279
NC_035077.1	79788687	.	G	A	.	.	MAF_INRAE=21.519;MAF_USDA=48.361
NC_035077.1	79788692	.	G	T	.	.	MAF_INRAE=5.263
NC_035077.1	79788735	.	C	T	.	.	MAF_USDA=7.377
NC_035077.1	79788808	.	G	T	.	.	MAF_INRAE=22.152;MAF_USDA=11.905
NC_035077.1	79790322	.	CAAAA	CAAAG	.	.	MAF_USDA=47.917
NC_035077.1	79790418	.	A	T	.	.	MAF_USDA=27.083
NC_035077.1	79790687	.	T	C	.	.	MAF_USDA=45.783
NC_035077.1	79790713	.	A	C	.	.	MAF_USDA=4.167
NC_035077.1	79790731	.	C	T	.	.	MAF_USDA=29.762
NC_035077.1	79790734	.	G	A	.	.	MAF_USDA=12.941
NC_035077.1	79790747	.	T	G	.	.	MAF_USDA=2.941
NC_035077.1	79790774	.	T	C	.	.	MAF_USDA=14.754
NC_035077.1	79790793	.	A	G	.	.	MAF_USDA=2.459
NC_035077.1	79790818	.	A	C	.	.	MAF_USDA=10.417
NC_035077.1	79790828	.	T	G	.	.	MAF_USDA=4.167
NC_035077.1	79790853	.	G	A	.	.	MAF_USDA=37.5
NC_035077.1	79790884	.	C	A	.	.	MAF_USDA=41.667
NC_035077.1	79790887	.	C	A	.	.	MAF_USDA=6.25
NC_035077.1	79790897	.	T	C	.	.	MAF_USDA=14.583
NC_035077.1	79790925	.	T	C	.	.	MAF_USDA=45.833
NC_035077.1	79790983	.	T	A	.	.	MAF_USDA=4.167
NC_035077.1	79790990	.	A	G	.	.	MAF_USDA=1.667
NC_035077.1	79790993	.	T	A	.	.	MAF_USDA=4.167
NC_035077.1	79791011	.	C	A	.	.	MAF_USDA=5.294
NC_035077.1	79791020	.	C	T	.	.	MAF_USDA=21.176
NC_035077.1	79791050	.	C	A	.	.	MAF_USDA=2.353
NC_035077.1	79791117	.	C	T	.	.	MAF_USDA=6.25
NC_035077.1	79791122	.	A	T	.	.	MAF_USDA=6.25
NC_035077.1	79791148	.	C	T	.	.	MAF_USDA=16.667
NC_035077.1	79791156	.	G	T	.	.	MAF_USDA=35.417
NC_035077.1	79791169	.	T	G	.	.	MAF_USDA=48.361
NC_035077.1	79791225	.	C	T	.	.	MAF_USDA=6.897
NC_035077.1	79791234	.	T	A	.	.	MAF_USDA=1.724
NC_035077.1	79791293	.	A	C	.	.	MAF_INRAE=5.263;MAF_USDA=8.333
NC_035077.1	79791405	.	T	A	.	.	MAF_INRAE=2.532;MAF_USDA=38.69
NC_035077.1	79791429	.	T	G	.	.	MAF_INRAE=5.263;MAF_USDA=38.235
NC_035077.1	79791500	.	C	T	.	.	MAF_INRAE=5.263;MAF_USDA=37.059
NC_035077.1	79791512	.	C	T	.	.	MAF_INRAE=5.263;MAF_USDA=37.059
NC_035077.1	79791540	.	C	T	.	.	MAF_INRAE=8.861;MAF_USDA=4.118
NC_035077.1	79791551	.	A	G	.	.	MAF_USDA=1.765
NC_035077.1	79791555	.	T	G	.	.	MAF_USDA=3.279
NC_035077.1	79791572	.	G	A	.	.	MAF_USDA=6.25
NC_035077.1	79791649	.	C	A	.	.	MAF_INRAE=2.532;MAF_USDA=38.235
NC_035077.1	79791658	.	A	G	.	.	MAF_INRAE=22.152;MAF_USDA=6.471
NC_035077.1	79791724	.	C	A	.	.	MAF_USDA=1.639
NC_035077.1	79791735	.	C	G	.	.	MAF_USDA=1.639
NC_035077.1	79791817	.	C	A	.	.	MAF_USDA=4.098
NC_035077.1	79791823	.	G	C	.	.	MAF_INRAE=22.152;MAF_USDA=12.353
NC_035077.1	79791848	.	G	A	.	.	MAF_INRAE=5.263;MAF_USDA=5.882
NC_035077.1	79791853	.	G	A	.	.	MAF_USDA=3.529
NC_035077.1	79791858	.	C	A	.	.	MAF_INRAE=30.833
NC_035077.1	79791868	.	A	G	.	.	MAF_USDA=14.583
NC_035077.1	79791872	.	C	A	.	.	MAF_USDA=7.647
NC_035077.1	79791873	.	C	A	.	.	MAF_INRAE=5.263;MAF_USDA=10.588
NC_035077.1	79791890	.	C	T	.	.	MAF_INRAE=27.215;MAF_USDA=16.667
NC_035077.1	79792040	.	G	T	.	.	MAF_USDA=1.695
NC_035077.1	79792042	.	G	A	.	.	MAF_USDA=1.695
NC_035077.1	79792161	.	G	A	.	.	MAF_INRAE=5.263;MAF_USDA=5.882
NC_035077.1	79792244	.	G	A	.	.	MAF_INRAE=3.165;MAF_USDA=38.235
NC_035077.1	79792279	.	C	A	.	.	MAF_INRAE=3.165;MAF_USDA=41.176
NC_035077.1	79792286	.	C	A	.	.	MAF_USDA=8.197
NC_035077.1	79792361	.	A	G	.	.	MAF_USDA=1.765
NC_035077.1	79792443	.	T	C	.	.	MAF_USDA=7.377
NC_035077.1	79792448	.	T	C	.	.	MAF_USDA=2.459
NC_035077.1	79792449	.	G	T	.	.	MAF_USDA=4.706
NC_035077.1	79792451	.	A	T	.	.	MAF_USDA=10.417
NC_035077.1	79792452	.	G	A	.	.	MAF_USDA=4.118
NC_035077.1	79792472	.	C	T	.	.	MAF_USDA=41.765
NC_035077.1	79792494	.	A	C	.	.	MAF_INRAE=5.263;MAF_USDA=23.81
NC_035077.1	79792495	.	T	A	.	.	MAF_USDA=42.262
NC_035077.1	79792578	.	C	G	.	.	MAF_USDA=10.417
NC_035077.1	79792607	.	A	C	.	.	MAF_USDA=39.286
NC_035077.1	79792669	.	A	C	.	.	MAF_USDA=5.0
NC_035077.1	79792675	.	T	G	.	.	MAF_INRAE=42.105;MAF_USDA=30.357
NC_035077.1	79792695	.	G	T	.	.	MAF_INRAE=42.105;MAF_USDA=44.706
NC_035077.1	79792711	.	G	T	.	.	MAF_INRAE=47.368;MAF_USDA=28.824
NC_035077.1	79792719	.	T	G	.	.	MAF_INRAE=47.368;MAF_USDA=31.765
NC_035077.1	79792739	.	C	T	.	.	MAF_USDA=8.333
NC_035077.1	79792776	.	C	T	.	.	MAF_USDA=1.667
NC_035077.1	79792796	.	A	T	.	.	MAF_INRAE=5.263;MAF_USDA=28.235
NC_035077.1	79792819	.	C	G	.	.	MAF_USDA=6.471
NC_035077.1	79792822	.	T	A	.	.	MAF_USDA=6.25
NC_035077.1	79792832	.	C	T	.	.	MAF_INRAE=5.263;MAF_USDA=10.588
NC_035077.1	79793080	.	G	A	.	.	MAF_USDA=1.639
NC_035077.1	79793107	.	T	C	.	.	MAF_USDA=3.279
NC_035077.1	79793122	.	C	A	.	.	MAF_INRAE=32.911;MAF_USDA=49.412
NC_035077.1	79793139	.	C	T	.	.	MAF_INRAE=38.608;MAF_USDA=11.765
NC_035077.1	79793168	.	C	T	.	.	MAF_USDA=4.706
NC_035077.1	79793178	.	A	C	.	.	MAF_USDA=4.918
NC_035077.1	79793210	.	C	T	.	.	MAF_USDA=2.083
NC_035077.1	79793220	.	G	A	.	.	MAF_USDA=6.557
NC_035077.1	79793261	.	T	C	.	.	MAF_USDA=3.529
NC_035077.1	79793295	.	G	C	.	.	MAF_USDA=1.639
NC_035077.1	79793329	.	G	A	.	.	MAF_INRAE=33.544;MAF_USDA=26.471
NC_035077.1	79793377	.	G	A	.	.	MAF_USDA=3.279
NC_035077.1	79793378	.	C	T	.	.	MAF_INRAE=31.646;MAF_USDA=11.176
NC_035077.1	79793386	.	A	G	.	.	MAF_USDA=1.639
NC_035077.1	79793481	.	G	A	.	.	MAF_INRAE=8.861;MAF_USDA=10.0
NC_035077.1	79793538	.	G	C	.	.	MAF_INRAE=12.5
NC_035077.1	79793716	.	T	C	.	.	MAF_INRAE=5.263;MAF_USDA=48.235
NC_035077.1	79793735	.	T	G	.	.	MAF_INRAE=5.263;MAF_USDA=45.882
NC_035077.1	79793754	.	A	T	.	.	MAF_USDA=4.098
NC_035077.1	79793821	.	G	A	.	.	MAF_USDA=24.706
NC_035077.1	79793847	.	G	T	.	.	MAF_INRAE=14.167;MAF_USDA=12.295
NC_035077.1	79793895	.	C	A	.	.	MAF_USDA=4.918
NC_035077.1	79793898	.	A	G	.	.	MAF_USDA=12.295
NC_035077.1	79793952	.	A	T	.	.	MAF_INRAE=37.342;MAF_USDA=24.706
NC_035077.1	79793966	.	A	C	.	.	MAF_USDA=4.918
NC_035077.1	79793983	.	G	A	.	.	MAF_INRAE=25.949;MAF_USDA=45.294
NC_035077.1	79793996	.	A	C	.	.	MAF_INRAE=25.316;MAF_USDA=49.412
NC_035077.1	79794005	.	G	T	.	.	MAF_INRAE=13.333;MAF_USDA=4.918
NC_035077.1	79794023	.	C	A	.	.	MAF_USDA=5.294
NC_035077.1	79794032	.	T	C	.	.	MAF_USDA=1.639
NC_035077.1	79794113	.	C	T	.	.	MAF_INRAE=22.785;MAF_USDA=7.738
NC_035077.1	79794115	.	C	G	.	.	MAF_INRAE=13.333;MAF_USDA=5.952
NC_035077.1	79794189	.	G	A	.	.	MAF_USDA=4.918
NC_035077.1	79794234	.	G	A	.	.	MAF_USDA=10.0
NC_035077.1	79794251	.	C	T	.	.	MAF_INRAE=5.263;MAF_USDA=9.412
NC_035077.1	79794252	.	G	A	.	.	MAF_INRAE=5.263;MAF_USDA=10.0
NC_035077.1	79794262	.	A	T	.	.	MAF_USDA=1.639
NC_035077.1	79794272	.	TAAAAAAAAT	TAAAAAAAAA	.	.	MAF_USDA=22.917
NC_035077.1	79794284	.	C	A	.	.	MAF_USDA=43.75
NC_035077.1	79794288	.	T	A	.	.	MAF_USDA=43.75
NC_035077.1	79794322	.	T	C	.	.	MAF_INRAE=26.316;MAF_USDA=47.619
NC_035077.1	79794325	.	T	C	.	.	MAF_INRAE=5.833;MAF_USDA=15.294
NC_035077.1	79794338	.	T	C	.	.	MAF_USDA=3.279
NC_035077.1	79794341	.	A	G	.	.	MAF_USDA=4.918
NC_035077.1	79794370	.	C	T	.	.	MAF_INRAE=5.833;MAF_USDA=5.738
NC_035077.1	79794373	.	T	C	.	.	MAF_INRAE=12.5;MAF_USDA=6.25
NC_035077.1	79794383	.	C	G	.	.	MAF_INRAE=33.544
NC_035077.1	79794392	.	T	C	.	.	MAF_INRAE=5.833;MAF_USDA=10.0
NC_035077.1	79794393	.	G	A	.	.	MAF_INRAE=5.833;MAF_USDA=4.167
NC_035077.1	79794394	.	G	A	.	.	MAF_USDA=5.882
NC_035077.1	79794395	.	G	A	.	.	MAF_INRAE=5.833;MAF_USDA=10.0
NC_035077.1	79794400	.	T	G	.	.	MAF_USDA=2.459
NC_035077.1	79794403	.	C	A	.	.	MAF_INRAE=5.833;MAF_USDA=2.459
NC_035077.1	79794406	.	T	A	.	.	MAF_INRAE=5.833;MAF_USDA=2.459
NC_035077.1	79794416	.	A	G	.	.	MAF_INRAE=5.833;MAF_USDA=7.647
NC_035077.1	79794434	.	A	T	.	.	MAF_USDA=4.918
NC_035077.1	79794435	.	T	C	.	.	MAF_USDA=2.083
NC_035077.1	79794438	.	A	T	.	.	MAF_INRAE=5.063;MAF_USDA=3.529
NC_035077.1	79794455	.	T	A	.	.	MAF_USDA=14.583
NC_035077.1	79794462	.	G	T	.	.	MAF_USDA=24.118
NC_035077.1	79794464	.	G	A	.	.	MAF_INRAE=19.62;MAF_USDA=14.118
NC_035077.1	79794467	.	C	A	.	.	MAF_INRAE=22.785;MAF_USDA=18.235
NC_035077.1	79794468	.	T	A	.	.	MAF_USDA=2.459
NC_035077.1	79794469	.	T	A	.	.	MAF_INRAE=49.167;MAF_USDA=42.941
NC_035077.1	79794474	.	A	G	.	.	MAF_INRAE=11.392;MAF_USDA=29.412
NC_035077.1	79794475	.	T	C	.	.	MAF_INRAE=27.5;MAF_USDA=42.941
NC_035077.1	79794479	.	T	A	.	.	MAF_INRAE=32.5;MAF_USDA=41.176
NC_035077.1	79794542	.	C	T	.	.	MAF_INRAE=7.595;MAF_USDA=10.0
NC_035077.1	79794584	.	C	A	.	.	MAF_INRAE=13.333;MAF_USDA=5.738
NC_035077.1	79794601	.	A	G	.	.	MAF_INRAE=13.333;MAF_USDA=6.557
NC_035077.1	79794692	.	A	G	.	.	MAF_INRAE=27.848;MAF_USDA=18.235
NC_035077.1	79794758	.	C	T	.	.	MAF_INRAE=14.557;MAF_USDA=29.412
NC_035077.1	79794778	.	C	T	.	.	MAF_INRAE=18.354;MAF_USDA=28.824
NC_035077.1	79794808	.	G	C	.	.	MAF_USDA=1.639
NC_035077.1	79794831	.	C	T	.	.	MAF_INRAE=6.667;MAF_USDA=4.706
NC_035077.1	79794840	.	G	T	.	.	MAF_INRAE=15.19;MAF_USDA=13.529
NC_035077.1	79794905	.	G	C	.	.	MAF_INRAE=14.557;MAF_USDA=27.647
NC_035077.1	79794929	.	T	G	.	.	MAF_INRAE=14.557;MAF_USDA=22.024
NC_035077.1	79794953	.	C	A	.	.	MAF_INRAE=10.127;MAF_USDA=14.118
NC_035077.1	79794994	.	T	C	.	.	MAF_USDA=2.459
NC_035077.1	79795003	.	T	G	.	.	MAF_USDA=4.167
NC_035077.1	79795081	.	G	T	.	.	MAF_INRAE=5.833;MAF_USDA=7.377
NC_035077.1	79795182	.	A	G	.	.	MAF_INRAE=14.557;MAF_USDA=26.471
NC_035077.1	79795289	.	C	G	.	.	MAF_INRAE=22.152;MAF_USDA=11.765
NC_035077.1	79795310	.	A	G	.	.	MAF_INRAE=40.506;MAF_USDA=28.235
NC_035077.1	79795352	.	C	T	.	.	MAF_INRAE=46.203;MAF_USDA=32.941
NC_035077.1	79795361	.	A	G	.	.	MAF_INRAE=46.203;MAF_USDA=34.118
NC_035077.1	79795374	.	G	A	.	.	MAF_INRAE=15.789;MAF_USDA=9.836
NC_035077.1	79795588	.	C	A	.	.	MAF_USDA=1.639
NC_035077.1	79795591	.	G	T	.	.	MAF_USDA=1.639
NC_035077.1	79795600	.	A	G	.	.	MAF_INRAE=10.127;MAF_USDA=25.0
NC_035077.1	79795663	.	A	C	.	.	MAF_INRAE=46.203;MAF_USDA=37.059
NC_035077.1	79795729	.	A	G	.	.	MAF_INRAE=5.263
NC_035077.1	79795744	.	A	G	.	.	MAF_INRAE=46.203;MAF_USDA=27.049
NC_035077.1	79795822	.	G	T	.	.	MAF_USDA=1.639
NC_035077.1	79795832	.	T	G	.	.	MAF_USDA=3.279
NC_035077.1	79795903	.	A	G	.	.	MAF_INRAE=42.105;MAF_USDA=47.647
NC_035077.1	79795915	.	C	T	.	.	MAF_USDA=2.941
NC_035077.1	79795935	.	A	G	.	.	MAF_INRAE=42.105;MAF_USDA=33.529
NC_035077.1	79795944	.	C	A	.	.	MAF_INRAE=15.789;MAF_USDA=6.25
NC_035077.1	79796739	.	G	A	.	.	MAF_USDA=37.5
NC_035077.1	79796745	.	G	A	.	.	MAF_USDA=37.5
NC_035077.1	79796754	.	G	A	.	.	MAF_USDA=22.917
NC_035077.1	79796841	.	T	G	.	.	MAF_USDA=3.049
NC_035077.1	79796842	.	T	G	.	.	MAF_USDA=3.049
NC_035077.1	79796879	.	G	A	.	.	MAF_INRAE=21.053;MAF_USDA=25.0
NC_035077.1	79796952	.	A	C	.	.	MAF_INRAE=31.579;MAF_USDA=13.69
NC_035077.1	79796957	.	T	C	.	.	MAF_USDA=2.5
NC_035077.1	79796986	.	T	G	.	.	MAF_USDA=4.167
NC_035077.1	79797159	.	C	A	.	.	MAF_INRAE=45.57;MAF_USDA=31.765
NC_035077.1	79797225	.	C	A	.	.	MAF_USDA=5.833
NC_035077.1	79798544	.	A	G	.	.	MAF_USDA=43.478
NC_035077.1	79798643	.	G	A	.	.	MAF_INRAE=5.0;MAF_USDA=4.217
NC_035077.1	79798670	.	C	A	.	.	MAF_USDA=4.237
NC_035077.1	79798832	.	G	A	.	.	MAF_USDA=1.695
NC_035077.1	79798909	.	T	C	.	.	MAF_USDA=1.667
NC_035077.1	79798960	.	G	A	.	.	MAF_USDA=3.333
NC_035077.1	79798965	.	A	G	.	.	MAF_INRAE=46.203;MAF_USDA=33.529
NC_035077.1	79799057	.	G	A	.	.	MAF_INRAE=5.263;MAF_USDA=6.25
NC_035077.1	79799087	.	G	A	.	.	MAF_USDA=4.167
NC_035077.1	79799134	.	G	T	.	.	MAF_INRAE=42.105;MAF_USDA=39.583
NC_035077.1	79799141	.	T	A	.	.	MAF_INRAE=10.526;MAF_USDA=17.647
NC_035077.1	79799191	.	G	T	.	.	MAF_USDA=27.059
NC_035077.1	79799273	.	T	C	.	.	MAF_USDA=4.918
NC_035077.1	79799357	.	G	A	.	.	MAF_USDA=33.529
NC_035077.1	79799372	.	T	C	.	.	MAF_USDA=20.588
NC_035077.1	79799396	.	G	T	.	.	MAF_INRAE=15.789
NC_035077.1	79799418	.	C	A	.	.	MAF_USDA=37.5
NC_035077.1	79799425	.	A	G	.	.	MAF_USDA=10.417
NC_035077.1	79799496	.	T	C	.	.	MAF_USDA=34.706
NC_035077.1	79799498	.	G	A	.	.	MAF_USDA=34.706
NC_035077.1	79799505	.	A	C	.	.	MAF_USDA=22.917
NC_035077.1	79799577	.	T	C	.	.	MAF_USDA=1.639
NC_035077.1	79799609	.	G	C	.	.	MAF_USDA=2.459
NC_035077.1	79799622	.	A	T	.	.	MAF_USDA=3.279
NC_035077.1	79799634	.	C	T	.	.	MAF_INRAE=45.57
NC_035077.1	79799645	.	A	G	.	.	MAF_INRAE=7.5
NC_035077.1	79799654	.	A	T	.	.	MAF_INRAE=7.5
NC_035077.1	79799655	.	A	G	.	.	MAF_INRAE=7.5
NC_035077.1	79799658	.	G	A	.	.	MAF_INRAE=7.5
NC_035077.1	79799660	.	A	C	.	.	MAF_INRAE=6.329
NC_035077.1	79799727	.	G	T	.	.	MAF_INRAE=8.333
NC_035077.1	79799730	.	G	T	.	.	MAF_INRAE=8.333
NC_035077.1	79799739	.	C	T	.	.	MAF_INRAE=2.632
NC_035077.1	79799747	.	C	A	.	.	MAF_USDA=10.588
NC_035077.1	79799752	.	G	A	.	.	MAF_INRAE=25.316;MAF_USDA=12.353
NC_035077.1	79799756	.	C	G	.	.	MAF_INRAE=48.734
NC_035077.1	79799758	.	C	T	.	.	MAF_INRAE=17.722
NC_035077.1	79799771	.	T	C	.	.	MAF_INRAE=49.367
NC_035077.1	79799793	.	G	T	.	.	MAF_USDA=3.279
NC_035077.1	79799799	.	T	C	.	.	MAF_INRAE=48.101
NC_035077.1	79799802	.	C	A	.	.	MAF_USDA=1.639
NC_035077.1	79799812	.	T	C	.	.	MAF_INRAE=44.304
NC_035077.1	79799818	.	A	T	.	.	MAF_INRAE=8.861
NC_035077.1	79799832	.	C	T	.	.	MAF_INRAE=24.167
NC_035077.1	79799833	.	A	G	.	.	MAF_INRAE=20.833
NC_035077.1	79799847	.	A	T	.	.	MAF_INRAE=39.167
NC_035077.1	79799863	.	T	C	.	.	MAF_INRAE=25.0
NC_035077.1	79799864	.	T	C	.	.	MAF_INRAE=25.0
NC_035077.1	79799873	.	G	A	.	.	MAF_INRAE=5.0;MAF_USDA=3.279
NC_035077.1	79799879	.	C	A	.	.	MAF_INRAE=20.833
NC_035077.1	79799895	.	G	A	.	.	MAF_INRAE=7.5
NC_035077.1	79799906	.	C	T	.	.	MAF_USDA=4.167
NC_035077.1	79799907	.	G	A	.	.	MAF_INRAE=6.667
NC_035077.1	79799942	.	C	T	.	.	MAF_INRAE=2.632;MAF_USDA=1.639
NC_035077.1	79799943	.	G	A	.	.	MAF_USDA=1.639
NC_035077.1	79799947	.	A	G	.	.	MAF_INRAE=45.57
NC_035077.1	79799960	.	T	C	.	.	MAF_INRAE=5.0;MAF_USDA=4.918
NC_035077.1	79799982	.	C	A	.	.	MAF_INRAE=20.833
NC_035077.1	79799989	.	A	T	.	.	MAF_INRAE=5.696
NC_035077.1	79799996	.	G	A	.	.	MAF_INRAE=5.833
NC_035077.1	79799998	.	A	T	.	.	MAF_INRAE=5.0
NC_035077.1	79800021	.	A	T	.	.	MAF_INRAE=4.167
NC_035077.1	79800025	.	T	G	.	.	MAF_INRAE=4.167
NC_035077.1	79800034	.	G	C	.	.	MAF_INRAE=3.333
NC_035077.1	79800063	.	A	G	.	.	MAF_INRAE=2.5
NC_035077.1	79800064	.	C	T	.	.	MAF_INRAE=2.5
NC_035077.1	79800066	.	A	G	.	.	MAF_INRAE=2.5
NC_035077.1	79800071	.	T	A	.	.	MAF_INRAE=2.5
NC_035077.1	79800078	.	A	G	.	.	MAF_INRAE=19.167;MAF_USDA=25.294
NC_035077.1	79800087	.	T	C	.	.	MAF_USDA=4.098
NC_035077.1	79800106	.	A	T	.	.	MAF_INRAE=5.833;MAF_USDA=4.706
NC_035077.1	79800120	.	A	T	.	.	MAF_USDA=2.083
NC_035077.1	79800124	.	T	G	.	.	MAF_USDA=1.639
NC_035077.1	79800125	.	A	C	.	.	MAF_INRAE=42.405
NC_035077.1	79800235	.	A	C	.	.	MAF_INRAE=7.895;MAF_USDA=15.294
NC_035077.1	79800246	.	T	C	.	.	MAF_INRAE=42.405
NC_035077.1	79800257	.	A	C	.	.	MAF_INRAE=25.833;MAF_USDA=30.588
NC_035077.1	79800290	.	T	C	.	.	MAF_USDA=1.765
NC_035077.1	79800292	.	T	C	.	.	MAF_USDA=2.353
NC_035077.1	79800319	.	T	G	.	.	MAF_INRAE=7.5;MAF_USDA=18.235
NC_035077.1	79800329	.	A	T	.	.	MAF_USDA=4.918
NC_035077.1	79800354	.	A	T	.	.	MAF_INRAE=36.667
NC_035077.1	79800370	.	C	G	.	.	MAF_INRAE=19.167;MAF_USDA=15.882
NC_035077.1	79800384	.	A	G	.	.	MAF_INRAE=31.667
NC_035077.1	79800406	.	C	A	.	.	MAF_INRAE=35.0;MAF_USDA=31.25
NC_035077.1	79800430	.	C	A	.	.	MAF_USDA=1.639
NC_035077.1	79800431	.	A	G	.	.	MAF_USDA=1.639
NC_035077.1	79800432	.	C	T	.	.	MAF_INRAE=28.333
NC_035077.1	79800453	.	C	A	.	.	MAF_INRAE=26.667
NC_035077.1	79800478	.	C	T	.	.	MAF_INRAE=15.19
NC_035077.1	79800490	.	C	A	.	.	MAF_INRAE=24.167;MAF_USDA=31.765
NC_035077.1	79800534	.	C	T	.	.	MAF_INRAE=12.5;MAF_USDA=26.471
NC_035077.1	79800543	.	G	T	.	.	MAF_INRAE=43.333
NC_035077.1	79800545	.	G	T	.	.	MAF_INRAE=42.5
NC_035077.1	79800549	.	T	C	.	.	MAF_USDA=2.459
NC_035077.1	79800573	.	A	G	.	.	MAF_INRAE=48.101
NC_035077.1	79800577	.	C	T	.	.	MAF_USDA=7.377
NC_035077.1	79802499	.	G	A	.	.	MAF_INRAE=39.241;MAF_USDA=13.529
NC_035077.1	79802502	.	T	G	.	.	MAF_USDA=1.639
NC_035077.1	79802524	.	C	G	.	.	MAF_INRAE=18.354;MAF_USDA=15.294
NC_035077.1	79802530	.	G	A	.	.	MAF_INRAE=18.354;MAF_USDA=15.882
NC_035077.1	79802532	.	A	G	.	.	MAF_USDA=1.639
NC_035077.1	79802593	.	C	T	.	.	MAF_USDA=11.176
NC_035077.1	79802626	.	G	C	.	.	MAF_INRAE=10.526;MAF_USDA=18.824
NC_035077.1	79802649	.	C	A	.	.	MAF_INRAE=37.342;MAF_USDA=12.941
NC_035077.1	79802724	.	G	T	.	.	MAF_USDA=1.639
NC_035077.1	79802765	.	C	A	.	.	MAF_INRAE=1.667;MAF_USDA=15.574
NC_035077.1	79802777	.	T	C	.	.	MAF_USDA=2.459
NC_035077.1	79802782	.	G	C	.	.	MAF_USDA=7.059
NC_035077.1	79802802	.	A	T	.	.	MAF_INRAE=15.823;MAF_USDA=36.471
NC_035077.1	79802804	.	G	A	.	.	MAF_INRAE=36.709;MAF_USDA=13.529
NC_035077.1	79802820	.	T	C	.	.	MAF_INRAE=5.833;MAF_USDA=2.459
NC_035077.1	79802828	.	G	A	.	.	MAF_INRAE=10.127;MAF_USDA=21.176
NC_035077.1	79802830	.	C	G	.	.	MAF_INRAE=37.342;MAF_USDA=22.917
NC_035077.1	79802840	.	A	T	.	.	MAF_USDA=4.167
NC_035077.1	79802857	.	A	C	.	.	MAF_INRAE=43.671;MAF_USDA=27.647
NC_035077.1	79802905	.	G	C	.	.	MAF_USDA=5.882
NC_035077.1	79802942	.	A	T	.	.	MAF_INRAE=12.5
NC_035077.1	79802979	.	T	A	.	.	MAF_INRAE=20.833;MAF_USDA=23.529
NC_035077.1	79802984	.	G	A	.	.	MAF_INRAE=29.747;MAF_USDA=17.647
NC_035077.1	79803009	.	A	C	.	.	MAF_INRAE=1.667;MAF_USDA=16.393
NC_035077.1	79803011	.	C	T	.	.	MAF_INRAE=19.167;MAF_USDA=10.588
NC_035077.1	79803013	.	A	G	.	.	MAF_INRAE=19.167;MAF_USDA=11.176
NC_035077.1	79803057	.	A	G	.	.	MAF_USDA=4.918
NC_035077.1	79803070	.	T	C	.	.	MAF_INRAE=33.333;MAF_USDA=48.235
NC_035077.1	79803072	.	T	G	.	.	MAF_INRAE=19.167;MAF_USDA=11.765
NC_035077.1	79803076	.	G	A	.	.	MAF_INRAE=19.167;MAF_USDA=11.176
NC_035077.1	79803164	.	C	T	.	.	MAF_INRAE=5.833;MAF_USDA=4.118
NC_035077.1	79803254	.	A	C	.	.	MAF_USDA=2.353
NC_035077.1	79803286	.	T	C	.	.	MAF_INRAE=10.526
NC_035077.1	79803295	.	C	T	.	.	MAF_INRAE=10.526;MAF_USDA=17.647
NC_035077.1	79803297	.	A	C	.	.	MAF_INRAE=31.579;MAF_USDA=10.588
NC_035077.1	79803306	.	T	G	.	.	MAF_INRAE=15.789;MAF_USDA=3.279
NC_035077.1	79803314	.	A	G	.	.	MAF_USDA=2.083
NC_035077.1	79803331	.	A	G	.	.	MAF_USDA=12.353
NC_035077.1	79803337	.	C	T	.	.	MAF_USDA=1.639
NC_035077.1	79803351	.	C	A	.	.	MAF_INRAE=15.789
NC_035077.1	79803399	.	G	A	.	.	MAF_USDA=27.083
NC_035077.1	79803445	.	T	G	.	.	MAF_USDA=12.5
NC_035077.1	79803456	.	G	A	.	.	MAF_USDA=41.667
NC_035077.1	79803889	.	G	T	.	.	MAF_USDA=4.167
NC_035077.1	79803894	.	A	T	.	.	MAF_INRAE=17.5;MAF_USDA=8.333
NC_035077.1	79803973	.	G	A	.	.	MAF_USDA=6.25
NC_035077.1	79804202	.	T	A	.	.	MAF_USDA=4.167
NC_035077.1	79804272	.	G	T	.	.	MAF_INRAE=25.0;MAF_USDA=50.0
NC_035077.1	79804276	.	G	T	.	.	MAF_INRAE=24.167;MAF_USDA=18.75
NC_035077.1	79804426	.	G	A	.	.	MAF_INRAE=16.667
NC_035077.1	79804462	.	A	G	.	.	MAF_INRAE=22.5;MAF_USDA=18.75
NC_035077.1	79804516	.	A	T	.	.	MAF_USDA=22.917
NC_035077.1	79804606	.	G	A	.	.	MAF_INRAE=25.833;MAF_USDA=20.833
NC_035077.1	79804912	.	T	G	.	.	MAF_INRAE=23.333
NC_035077.1	79804947	.	T	A	.	.	MAF_USDA=31.25
NC_035077.1	79805044	.	T	G	.	.	MAF_INRAE=22.5;MAF_USDA=18.75
NC_035077.1	79805049	.	T	C	.	.	MAF_INRAE=22.5;MAF_USDA=18.75
NC_035077.1	79805067	.	A	C	.	.	MAF_INRAE=22.5;MAF_USDA=18.75
NC_035077.1	79805204	.	T	A	.	.	MAF_INRAE=26.667
NC_035077.1	79805215	.	A	T	.	.	MAF_INRAE=22.5
NC_035077.1	79805228	.	C	T	.	.	MAF_INRAE=50.0
NC_035077.1	79805249	.	T	C	.	.	MAF_INRAE=22.5
NC_035077.1	79805278	.	C	T	.	.	MAF_INRAE=27.5
NC_035077.1	79805383	.	G	T	.	.	MAF_INRAE=16.667
NC_035077.1	79805470	.	G	A	.	.	MAF_INRAE=23.333
NC_035077.1	79805482	.	G	A	.	.	MAF_INRAE=26.667
NC_035077.1	79805533	.	G	A	.	.	MAF_INRAE=27.5;MAF_USDA=20.833
NC_035077.1	79805667	.	G	A	.	.	MAF_INRAE=10.526;MAF_USDA=14.286
NC_035077.1	79805698	.	C	A	.	.	MAF_INRAE=14.167;MAF_USDA=5.882
NC_035077.1	79805740	.	C	G	.	.	MAF_INRAE=15.789;MAF_USDA=5.738
NC_035077.1	79805759	.	C	T	.	.	MAF_USDA=6.25
NC_035077.1	79805805	.	C	A	.	.	MAF_INRAE=21.053;MAF_USDA=37.647
NC_035077.1	79805876	.	T	A	.	.	MAF_INRAE=13.291;MAF_USDA=10.0
NC_035077.1	79805877	.	G	T	.	.	MAF_INRAE=14.167;MAF_USDA=10.0
NC_035077.1	79805884	.	T	C	.	.	MAF_INRAE=13.291;MAF_USDA=9.412
NC_035077.1	79805894	.	G	C	.	.	MAF_INRAE=13.291;MAF_USDA=10.0
NC_035077.1	79805895	.	A	C	.	.	MAF_INRAE=14.167;MAF_USDA=10.0
NC_035077.1	79805920	.	A	C	.	.	MAF_USDA=8.235
NC_035077.1	79805955	.	C	T	.	.	MAF_INRAE=10.127;MAF_USDA=14.118
NC_035077.1	79806072	.	CCTCTCTCTCTCTCTG	CCTCTCTCTCTCTCTC	.	.	MAF_USDA=29.167
NC_035077.1	79806087	.	G	C	.	.	MAF_INRAE=10.127
NC_035077.1	79806093	.	G	A	.	.	MAF_INRAE=33.544;MAF_USDA=30.588
NC_035077.1	79806116	.	A	C	.	.	MAF_INRAE=5.833;MAF_USDA=3.279
NC_035077.1	79806237	.	G	T	.	.	MAF_USDA=1.639
NC_035077.1	79806271	.	C	T	.	.	MAF_USDA=31.765
NC_035077.1	79806345	.	G	A	.	.	MAF_USDA=4.918
NC_035077.1	79806361	.	G	C	.	.	MAF_USDA=4.918
NC_035077.1	79806362	.	A	C	.	.	MAF_INRAE=5.833;MAF_USDA=4.118
NC_035077.1	79806573	.	C	T	.	.	MAF_INRAE=5.833;MAF_USDA=4.098
NC_035077.1	79806602	.	C	G	.	.	MAF_INRAE=5.263;MAF_USDA=7.377
NC_035077.1	79806666	.	C	T	.	.	MAF_INRAE=15.789;MAF_USDA=6.557
NC_035077.1	79806667	.	T	A	.	.	MAF_USDA=6.557
NC_035077.1	79806761	.	T	A	.	.	MAF_USDA=2.459
NC_035077.1	79806787	.	G	A	.	.	MAF_INRAE=1.667;MAF_USDA=13.529
NC_035077.1	79806853	.	A	T	.	.	MAF_USDA=2.459
NC_035077.1	79806906	.	G	C	.	.	MAF_USDA=2.459
NC_035077.1	79806918	.	C	A	.	.	MAF_INRAE=5.0;MAF_USDA=7.377
NC_035077.1	79806936	.	G	A	.	.	MAF_INRAE=4.167;MAF_USDA=4.098
NC_035077.1	79806961	.	C	T	.	.	MAF_USDA=13.115
NC_035077.1	79807013	.	G	T	.	.	MAF_INRAE=1.667;MAF_USDA=22.353
NC_035077.1	79807017	.	T	C	.	.	MAF_INRAE=5.263;MAF_USDA=5.294
NC_035077.1	79807023	.	C	T	.	.	MAF_INRAE=5.263;MAF_USDA=5.294
NC_035077.1	79807041	.	C	A	.	.	MAF_USDA=4.167
NC_035077.1	79807042	.	A	C	.	.	MAF_USDA=4.167
NC_035077.1	79807051	.	T	G	.	.	MAF_INRAE=5.696;MAF_USDA=7.647
NC_035077.1	79807052	.	A	T	.	.	MAF_USDA=2.941
NC_035077.1	79807059	.	T	G	.	.	MAF_INRAE=5.696;MAF_USDA=7.059
NC_035077.1	79807076	.	C	T	.	.	MAF_INRAE=5.263;MAF_USDA=12.353
NC_035077.1	79807082	.	T	C	.	.	MAF_INRAE=5.263;MAF_USDA=12.353
NC_035077.1	79807106	.	G	A	.	.	MAF_INRAE=5.263;MAF_USDA=2.941
NC_035077.1	79807116	.	C	A	.	.	MAF_INRAE=1.667;MAF_USDA=26.471
NC_035077.1	79807163	.	T	C	.	.	MAF_INRAE=5.833;MAF_USDA=4.118
NC_035077.1	79807176	.	A	G	.	.	MAF_INRAE=20.253;MAF_USDA=21.176
NC_035077.1	79807183	.	G	A	.	.	MAF_INRAE=25.316;MAF_USDA=10.588
NC_035077.1	79807239	.	G	A	.	.	MAF_USDA=2.459
NC_035077.1	79807270	.	G	T	.	.	MAF_USDA=5.738
NC_035077.1	79807290	.	G	A	.	.	MAF_INRAE=29.747;MAF_USDA=12.941
NC_035077.1	79807310	.	C	T	.	.	MAF_USDA=10.588
NC_035077.1	79807322	.	G	A	.	.	MAF_USDA=4.118
NC_035077.1	79807402	.	C	T	.	.	MAF_INRAE=21.053;MAF_USDA=16.471
NC_035077.1	79807403	.	T	G	.	.	MAF_INRAE=20.833;MAF_USDA=20.588
NC_035077.1	79807417	.	C	T	.	.	MAF_USDA=8.197
NC_035077.1	79807436	.	T	C	.	.	MAF_INRAE=37.342;MAF_USDA=17.059
NC_035077.1	79807467	.	T	A	.	.	MAF_USDA=6.25
NC_035077.1	79807470	.	C	A	.	.	MAF_INRAE=25.316;MAF_USDA=8.824
NC_035077.1	79807492	.	A	G	.	.	MAF_INRAE=5.263;MAF_USDA=1.639
NC_035077.1	79807520	.	G	T	.	.	MAF_USDA=3.529
NC_035077.1	79807567	.	C	A	.	.	MAF_USDA=3.529
NC_035077.1	79807631	.	A	T	.	.	MAF_USDA=10.0
NC_035077.1	79807695	.	G	A	.	.	MAF_INRAE=36.667;MAF_USDA=47.917
NC_035077.1	79807705	.	C	A	.	.	MAF_INRAE=5.263;MAF_USDA=12.353
NC_035077.1	79807725	.	G	A	.	.	MAF_INRAE=5.263;MAF_USDA=11.765
NC_035077.1	79807729	.	C	T	.	.	MAF_USDA=13.934
NC_035077.1	79807767	.	A	T	.	.	MAF_USDA=17.213
NC_035077.1	79807772	.	A	T	.	.	MAF_USDA=15.574
NC_035077.1	79807785	.	A	T	.	.	MAF_USDA=14.754
NC_035077.1	79807846	.	C	T	.	.	MAF_USDA=12.353
NC_035077.1	79807849	.	G	A	.	.	MAF_USDA=20.833
NC_035077.1	79807850	.	T	G	.	.	MAF_USDA=20.833
NC_035077.1	79807851	.	C	T	.	.	MAF_USDA=20.833
NC_035077.1	79807857	.	A	C	.	.	MAF_INRAE=20.253;MAF_USDA=17.647
NC_035077.1	79807858	.	C	T	.	.	MAF_INRAE=41.667;MAF_USDA=22.917
NC_035077.1	79807868	.	G	A	.	.	MAF_INRAE=20.833;MAF_USDA=27.083
NC_035077.1	79807894	.	C	T	.	.	MAF_USDA=14.754
NC_035077.1	79807906	.	C	A	.	.	MAF_USDA=13.934
NC_035077.1	79807907	.	G	A	.	.	MAF_INRAE=15.789;MAF_USDA=5.738
NC_035077.1	79807913	.	T	C	.	.	MAF_USDA=13.115
NC_035077.1	79807933	.	G	A	.	.	MAF_INRAE=5.0;MAF_USDA=3.529
NC_035077.1	79808188	.	A	C	.	.	MAF_USDA=3.279
NC_035077.1	79808198	.	A	G	.	.	MAF_INRAE=1.667;MAF_USDA=7.647
NC_035077.1	79808201	.	G	C	.	.	MAF_INRAE=29.114;MAF_USDA=20.0
NC_035077.1	79808205	.	A	C	.	.	MAF_INRAE=1.667;MAF_USDA=11.176
NC_035077.1	79808234	.	A	G	.	.	MAF_USDA=2.459
NC_035077.1	79808280	.	A	G	.	.	MAF_USDA=2.459
NC_035077.1	79808316	.	A	C	.	.	MAF_INRAE=5.833;MAF_USDA=4.118
NC_035077.1	79808368	.	G	A	.	.	MAF_INRAE=6.329;MAF_USDA=5.882
NC_035077.1	79808383	.	A	C	.	.	MAF_INRAE=31.646;MAF_USDA=42.941
NC_035077.1	79808458	.	T	C	.	.	MAF_USDA=11.765
NC_035077.1	79808472	.	A	C	.	.	MAF_INRAE=15.789;MAF_USDA=3.279
NC_035077.1	79808474	.	T	A	.	.	MAF_INRAE=22.152;MAF_USDA=16.667
NC_035077.1	79808482	.	G	A	.	.	MAF_INRAE=5.833
NC_035077.1	79808485	.	G	A	.	.	MAF_INRAE=37.975;MAF_USDA=42.941
NC_035077.1	79808488	.	A	T	.	.	MAF_INRAE=35.833;MAF_USDA=42.941
NC_035077.1	79808490	.	G	T	.	.	MAF_INRAE=35.833;MAF_USDA=42.941
NC_035077.1	79808500	.	G	A	.	.	MAF_USDA=11.765
NC_035077.1	79808519	.	A	T	.	.	MAF_INRAE=5.833;MAF_USDA=3.529
NC_035077.1	79808549	.	T	C	.	.	MAF_INRAE=5.833;MAF_USDA=12.353
NC_035077.1	79808585	.	G	A	.	.	MAF_INRAE=20.833;MAF_USDA=34.524
NC_035077.1	79808613	.	G	A	.	.	MAF_USDA=6.25
NC_035077.1	79808685	.	G	A	.	.	MAF_INRAE=12.5
NC_035077.1	79808696	.	G	T	.	.	MAF_USDA=1.639
NC_035077.1	79808703	.	G	A	.	.	MAF_USDA=6.471
NC_035077.1	79808704	.	C	G	.	.	MAF_INRAE=5.0;MAF_USDA=2.083
NC_035077.1	79808706	.	G	A	.	.	MAF_INRAE=24.167;MAF_USDA=10.714
NC_035077.1	79808718	.	G	A	.	.	MAF_INRAE=5.0;MAF_USDA=15.0
NC_035077.1	79808742	.	T	G	.	.	MAF_INRAE=42.5;MAF_USDA=14.118
NC_035077.1	79808778	.	C	T	.	.	MAF_USDA=5.882
NC_035077.1	79808805	.	G	A	.	.	MAF_USDA=1.639
NC_035077.1	79808820	.	A	G	.	.	MAF_INRAE=7.5;MAF_USDA=40.0
NC_035077.1	79808829	.	G	A	.	.	MAF_INRAE=5.833;MAF_USDA=4.118
NC_035077.1	79808831	.	A	G	.	.	MAF_USDA=6.471
NC_035077.1	79808844	.	C	T	.	.	MAF_INRAE=5.0;MAF_USDA=13.529
NC_035077.1	79808847	.	G	T	.	.	MAF_USDA=2.459
NC_035077.1	79808848	.	G	T	.	.	MAF_INRAE=5.0;MAF_USDA=15.294
NC_035077.1	79808849	.	G	T	.	.	MAF_INRAE=5.0;MAF_USDA=16.471
NC_035077.1	79808978	.	A	C	.	.	MAF_USDA=22.941
NC_035077.1	79809012	.	T	C	.	.	MAF_USDA=3.279
NC_035077.1	79809024	.	G	T	.	.	MAF_USDA=4.706
NC_035077.1	79809030	.	C	T	.	.	MAF_INRAE=24.167;MAF_USDA=12.941
NC_035077.1	79809078	.	G	T	.	.	MAF_USDA=3.279
NC_035077.1	79809088	.	C	T	.	.	MAF_USDA=3.279
NC_035077.1	79809090	.	G	T	.	.	MAF_USDA=3.279
NC_035077.1	79809092	.	T	C	.	.	MAF_INRAE=42.5;MAF_USDA=22.917
NC_035077.1	79809098	.	C	A	.	.	MAF_INRAE=1.667;MAF_USDA=30.588
NC_035077.1	79809099	.	T	C	.	.	MAF_INRAE=20.833;MAF_USDA=23.529
NC_035077.1	79809114	.	A	T	.	.	MAF_USDA=9.016
NC_035077.1	79809131	.	T	C	.	.	MAF_USDA=3.279
NC_035077.1	79809135	.	G	A	.	.	MAF_INRAE=4.167;MAF_USDA=3.529
NC_035077.1	79809144	.	A	T	.	.	MAF_INRAE=20.833
NC_035077.1	79809169	.	A	G	.	.	MAF_INRAE=27.5;MAF_USDA=28.824
NC_035077.1	79809181	.	T	A	.	.	MAF_INRAE=7.5;MAF_USDA=21.176
NC_035077.1	79809192	.	G	A	.	.	MAF_INRAE=20.833;MAF_USDA=27.083
NC_035077.1	79809196	.	C	T	.	.	MAF_INRAE=20.833;MAF_USDA=27.083
NC_035077.1	79809209	.	C	A	.	.	MAF_INRAE=5.833;MAF_USDA=4.098
NC_035077.1	79809222	.	C	T	.	.	MAF_USDA=20.0
NC_035077.1	79809244	.	C	T	.	.	MAF_USDA=16.471
NC_035077.1	79809305	.	C	A	.	.	MAF_USDA=2.459
NC_035077.1	79809311	.	T	G	.	.	MAF_INRAE=24.167;MAF_USDA=11.176
NC_035077.1	79809312	.	T	G	.	.	MAF_USDA=11.176
NC_035077.1	79809357	.	C	T	.	.	MAF_INRAE=5.833;MAF_USDA=5.294
NC_035077.1	79809433	.	A	G	.	.	MAF_USDA=2.459
NC_035077.1	79809439	.	G	T	.	.	MAF_USDA=2.459
NC_035077.1	79809489	.	T	A	.	.	MAF_INRAE=45.0;MAF_USDA=37.647
NC_035077.1	79809501	.	G	A	.	.	MAF_INRAE=44.167;MAF_USDA=34.118
NC_035077.1	79809524	.	A	C	.	.	MAF_USDA=6.557
NC_035077.1	79809527	.	C	A	.	.	MAF_INRAE=6.667;MAF_USDA=2.459
NC_035077.1	79809528	.	T	C	.	.	MAF_INRAE=20.0;MAF_USDA=32.353
NC_035077.1	79809585	.	A	G	.	.	MAF_INRAE=5.833;MAF_USDA=16.393
NC_035077.1	79809921	.	G	A	.	.	MAF_USDA=1.639
NC_035077.1	79809976	.	T	C	.	.	MAF_USDA=4.167
NC_035077.1	79809988	.	G	C	.	.	MAF_USDA=35.294
NC_035077.1	79810031	.	A	T	.	.	MAF_USDA=10.417
NC_035077.1	79810046	.	C	T	.	.	MAF_USDA=18.75
NC_035077.1	79810058	.	G	C	.	.	MAF_USDA=14.583
NC_035077.1	79810134	.	G	C	.	.	MAF_USDA=29.167
NC_035077.1	79810177	.	A	T	.	.	MAF_USDA=29.167
NC_035077.1	79810187	.	C	A	.	.	MAF_USDA=4.918
NC_035077.1	79810246	.	T	C	.	.	MAF_USDA=31.25
NC_035077.1	79810865	.	C	A	.	.	MAF_USDA=10.417
NC_035077.1	79810868	.	T	A	.	.	MAF_USDA=8.333
NC_035077.1	79810882	.	G	T	.	.	MAF_USDA=6.25
NC_035077.1	79810968	.	A	T	.	.	MAF_INRAE=26.667
NC_035077.1	79810985	.	G	T	.	.	MAF_USDA=18.644
NC_035077.1	79811082	.	A	G	.	.	MAF_INRAE=1.667
NC_035077.1	79811094	.	C	T	.	.	MAF_USDA=6.557
NC_035077.1	79811127	.	C	A	.	.	MAF_USDA=9.016
NC_035077.1	79811135	.	T	A	.	.	MAF_INRAE=4.167;MAF_USDA=2.459
NC_035077.1	79811140	.	A	T	.	.	MAF_USDA=1.639
NC_035077.1	79811182	.	G	A	.	.	MAF_USDA=2.083
NC_035077.1	79811203	.	T	G	.	.	MAF_USDA=7.647
NC_035077.1	79811258	.	C	T	.	.	MAF_USDA=3.279
NC_035077.1	79811300	.	T	A	.	.	MAF_USDA=25.0
NC_035077.1	79811301	.	T	A	.	.	MAF_USDA=16.667
NC_035077.1	79811318	.	T	C	.	.	MAF_USDA=2.5
NC_035077.1	79811366	.	T	A	.	.	MAF_USDA=2.083
NC_035077.1	79811382	.	T	A	.	.	MAF_USDA=4.118
NC_035077.1	79811456	.	C	T	.	.	MAF_USDA=6.25
NC_035077.1	79811473	.	C	T	.	.	MAF_INRAE=6.667
NC_035077.1	79811484	.	C	T	.	.	MAF_INRAE=10.833;MAF_USDA=8.333
NC_035077.1	79811509	.	G	T	.	.	MAF_INRAE=10.833;MAF_USDA=19.412
NC_035077.1	79811523	.	T	C	.	.	MAF_USDA=18.333
NC_035077.1	79811525	.	C	T	.	.	MAF_INRAE=10.833;MAF_USDA=6.25
NC_035077.1	79811531	.	C	A	.	.	MAF_INRAE=10.0;MAF_USDA=6.25
NC_035077.1	79811545	.	G	T	.	.	MAF_USDA=6.25
NC_035077.1	79811602	.	C	A	.	.	MAF_USDA=16.867
NC_035077.1	79811609	.	G	C	.	.	MAF_INRAE=22.5;MAF_USDA=16.667
NC_035077.1	79811625	.	A	T	.	.	MAF_INRAE=35.833;MAF_USDA=8.929
NC_035077.1	79811638	.	G	T	.	.	MAF_INRAE=32.5
NC_035077.1	79811642	.	T	C	.	.	MAF_INRAE=31.667
NC_035077.1	79811666	.	A	C	.	.	MAF_USDA=36.905
NC_035077.1	79811681	.	C	T	.	.	MAF_INRAE=12.5;MAF_USDA=6.25
NC_035077.1	79811685	.	T	C	.	.	MAF_USDA=7.059
NC_035077.1	79811705	.	G	C	.	.	MAF_USDA=4.918
NC_035077.1	79811728	.	T	G	.	.	MAF_USDA=5.882
NC_035077.1	79811739	.	T	C	.	.	MAF_USDA=48.235
NC_035077.1	79811763	.	A	C	.	.	MAF_USDA=6.471
NC_035077.1	79811837	.	A	C	.	.	MAF_INRAE=6.667;MAF_USDA=36.471
NC_035077.1	79811839	.	A	G	.	.	MAF_USDA=2.941
NC_035077.1	79811844	.	A	G	.	.	MAF_INRAE=5.833;MAF_USDA=18.235
NC_035077.1	79811885	.	T	C	.	.	MAF_USDA=2.459
NC_035077.1	79811965	.	A	G	.	.	MAF_USDA=8.197
NC_035077.1	79811987	.	A	G	.	.	MAF_USDA=2.459
NC_035077.1	79812003	.	A	C	.	.	MAF_USDA=37.059
NC_035077.1	79812025	.	G	T	.	.	MAF_USDA=5.833
NC_035077.1	79812083	.	T	C	.	.	MAF_INRAE=20.833;MAF_USDA=16.667
NC_035077.1	79812155	.	G	A	.	.	MAF_USDA=2.459
NC_035077.1	79812160	.	C	A	.	.	MAF_USDA=5.882
NC_035077.1	79812215	.	A	T	.	.	MAF_USDA=2.459
NC_035077.1	79812540	.	A	T	.	.	MAF_USDA=1.639
NC_035077.1	79812603	.	G	T	.	.	MAF_USDA=10.0
NC_035077.1	79812756	.	T	C	.	.	MAF_INRAE=5.263;MAF_USDA=3.529
NC_035077.1	79812811	.	C	T	.	.	MAF_INRAE=5.263;MAF_USDA=4.098
NC_035077.1	79812833	.	C	T	.	.	MAF_INRAE=3.797;MAF_USDA=38.824
NC_035077.1	79812840	.	C	T	.	.	MAF_INRAE=5.263;MAF_USDA=4.918
NC_035077.1	79812857	.	A	G	.	.	MAF_INRAE=25.316;MAF_USDA=8.235
NC_035077.1	79812899	.	T	A	.	.	MAF_USDA=3.529
NC_035077.1	79812901	.	A	T	.	.	MAF_USDA=3.529
NC_035077.1	79812918	.	T	C	.	.	MAF_USDA=2.459
NC_035077.1	79813030	.	A	T	.	.	MAF_INRAE=5.0;MAF_USDA=4.167
NC_035077.1	79813031	.	A	C	.	.	MAF_USDA=4.167
NC_035077.1	79813088	.	C	T	.	.	MAF_USDA=4.118
NC_035077.1	79813089	.	G	A	.	.	MAF_INRAE=35.833
NC_035077.1	79813136	.	C	T	.	.	MAF_USDA=14.706
NC_035077.1	79813185	.	T	G	.	.	MAF_USDA=1.639
NC_035077.1	79813245	.	G	T	.	.	MAF_USDA=5.738
NC_035077.1	79813254	.	C	A	.	.	MAF_INRAE=5.0;MAF_USDA=2.459
NC_035077.1	79813268	.	G	A	.	.	MAF_INRAE=5.0;MAF_USDA=2.459
NC_035077.1	79813319	.	C	T	.	.	MAF_USDA=2.5
NC_035077.1	79813334	.	G	A	.	.	MAF_INRAE=5.833
NC_035077.1	79813360	.	C	T	.	.	MAF_USDA=4.918
NC_035077.1	79813368	.	T	G	.	.	MAF_USDA=3.279
NC_035077.1	79813373	.	T	G	.	.	MAF_USDA=6.557
NC_035077.1	79813379	.	G	A	.	.	MAF_USDA=4.098
NC_035077.1	79813422	.	T	C	.	.	MAF_USDA=2.459
NC_035077.1	79813464	.	C	T	.	.	MAF_INRAE=5.833
NC_035077.1	79813503	.	C	T	.	.	MAF_USDA=5.172
NC_035077.1	79813527	.	G	A	.	.	MAF_USDA=3.012
NC_035077.1	79813531	.	G	A	.	.	MAF_USDA=1.695
NC_035077.1	79813539	.	A	T	.	.	MAF_INRAE=5.263;MAF_USDA=8.333
NC_035077.1	79813540	.	A	G	.	.	MAF_INRAE=1.667
NC_035077.1	79813552	.	G	C	.	.	MAF_INRAE=5.263
NC_035077.1	79813555	.	G	T	.	.	MAF_USDA=3.279
NC_035077.1	79813614	.	A	C	.	.	MAF_INRAE=5.833;MAF_USDA=2.941
NC_035077.1	79813673	.	T	A	.	.	MAF_INRAE=31.013;MAF_USDA=22.917
NC_035077.1	79813725	.	T	C	.	.	MAF_USDA=4.167
NC_035077.1	79813787	.	C	T	.	.	MAF_USDA=2.083
NC_035077.1	79813918	.	G	A	.	.	MAF_USDA=8.333
NC_035077.1	79814914	.	C	T	.	.	MAF_USDA=27.083
NC_035077.1	79814970	.	A	T	.	.	MAF_USDA=2.459
NC_035077.1	79814999	.	T	A	.	.	MAF_USDA=18.75
NC_035077.1	79815007	.	A	T	.	.	MAF_USDA=33.929
NC_035077.1	79815012	.	T	C	.	.	MAF_USDA=1.667
NC_035077.1	79815090	.	G	T	.	.	MAF_USDA=33.529
NC_035077.1	79815172	.	G	T	.	.	MAF_INRAE=21.053
NC_035077.1	79815184	.	G	A	.	.	MAF_INRAE=18.354
NC_035077.1	79815186	.	T	C	.	.	MAF_USDA=1.639
NC_035077.1	79815187	.	G	T	.	.	MAF_USDA=6.471
NC_035077.1	79815202	.	C	T	.	.	MAF_USDA=4.918
NC_035077.1	79815232	.	A	C	.	.	MAF_USDA=5.0
NC_035077.1	79815241	.	C	T	.	.	MAF_USDA=4.098
NC_035077.1	79815243	.	T	G	.	.	MAF_USDA=4.098
NC_035077.1	79815256	.	A	G	.	.	MAF_USDA=4.918
NC_035077.1	79815269	.	T	C	.	.	MAF_USDA=4.167
NC_035077.1	79815273	.	C	A	.	.	MAF_USDA=4.098
NC_035077.1	79815275	.	T	C	.	.	MAF_USDA=2.459
NC_035077.1	79815286	.	A	G	.	.	MAF_USDA=4.167
NC_035077.1	79815539	.	G	A	.	.	MAF_INRAE=13.291;MAF_USDA=39.583
NC_035077.1	79815671	.	C	T	.	.	MAF_INRAE=27.848;MAF_USDA=34.118
NC_035077.1	79815788	.	C	G	.	.	MAF_USDA=11.176
NC_035077.1	79815854	.	T	C	.	.	MAF_USDA=4.098
NC_035077.1	79815874	.	G	A	.	.	MAF_INRAE=5.263;MAF_USDA=4.918
NC_035077.1	79815879	.	A	T	.	.	MAF_USDA=2.459
NC_035077.1	79815918	.	A	G	.	.	MAF_USDA=18.824
NC_035077.1	79815943	.	C	A	.	.	MAF_INRAE=33.544;MAF_USDA=28.235
NC_035077.1	79815951	.	A	T	.	.	MAF_INRAE=5.263;MAF_USDA=4.918
NC_035077.1	79815952	.	A	G	.	.	MAF_USDA=4.918
NC_035077.1	79815953	.	C	T	.	.	MAF_USDA=4.918
NC_035077.1	79815964	.	A	T	.	.	MAF_INRAE=22.785;MAF_USDA=4.706
NC_035077.1	79815987	.	A	G	.	.	MAF_INRAE=15.19
NC_035077.1	79815992	.	C	A	.	.	MAF_USDA=1.639
NC_035077.1	79816006	.	A	C	.	.	MAF_INRAE=22.785;MAF_USDA=6.25
NC_035077.1	79816014	.	A	C	.	.	MAF_INRAE=24.684;MAF_USDA=15.294
NC_035077.1	79816049	.	A	G	.	.	MAF_INRAE=24.684;MAF_USDA=14.706
NC_035077.1	79816050	.	G	T	.	.	MAF_INRAE=25.833;MAF_USDA=14.706
NC_035077.1	79816054	.	G	A	.	.	MAF_INRAE=25.0;MAF_USDA=11.765
NC_035077.1	79816059	.	G	A	.	.	MAF_INRAE=5.263;MAF_USDA=4.918
NC_035077.1	79816094	.	C	A	.	.	MAF_INRAE=24.684;MAF_USDA=15.294
NC_035077.1	79816101	.	A	G	.	.	MAF_INRAE=24.684;MAF_USDA=15.294
NC_035077.1	79816119	.	G	A	.	.	MAF_INRAE=10.127;MAF_USDA=13.529
NC_035077.1	79816156	.	C	A	.	.	MAF_INRAE=22.785;MAF_USDA=17.059
NC_035077.1	79816163	.	C	T	.	.	MAF_INRAE=22.785;MAF_USDA=16.471
NC_035077.1	79816164	.	G	A	.	.	MAF_USDA=1.639
NC_035077.1	79816174	.	A	C	.	.	MAF_INRAE=22.785;MAF_USDA=10.588
NC_035077.1	79816203	.	C	T	.	.	MAF_USDA=2.459
NC_035077.1	79816216	.	T	C	.	.	MAF_INRAE=24.051;MAF_USDA=24.118
NC_035077.1	79816217	.	G	A	.	.	MAF_USDA=4.098
NC_035077.1	79816219	.	C	T	.	.	MAF_USDA=4.098
NC_035077.1	79816256	.	A	G	.	.	MAF_USDA=16.471
NC_035077.1	79816257	.	A	T	.	.	MAF_USDA=9.412
NC_035077.1	79816286	.	T	C	.	.	MAF_USDA=3.529
NC_035077.1	79816306	.	A	G	.	.	MAF_USDA=2.459
NC_035077.1	79816312	.	G	A	.	.	MAF_USDA=2.459
NC_035077.1	79816317	.	T	C	.	.	MAF_USDA=2.459
NC_035077.1	79816422	.	T	C	.	.	MAF_USDA=1.667
NC_035077.1	79816432	.	G	A	.	.	MAF_USDA=2.5
NC_035077.1	79816526	.	C	A	.	.	MAF_USDA=3.39
NC_035077.1	79816536	.	A	C	.	.	MAF_USDA=1.695
NC_035077.1	79816586	.	C	T	.	.	MAF_USDA=11.31
NC_035077.1	79816616	.	C	T	.	.	MAF_INRAE=28.333
NC_035077.1	79816618	.	C	T	.	.	MAF_INRAE=28.333
NC_035077.1	79816627	.	G	T	.	.	MAF_INRAE=27.5
NC_035077.1	79816696	.	C	A	.	.	MAF_INRAE=27.5;MAF_USDA=5.422
NC_035077.1	79817086	.	G	A	.	.	MAF_USDA=8.333
NC_035077.1	79817125	.	C	T	.	.	MAF_USDA=23.913
NC_035077.1	79817400	.	C	T	.	.	MAF_INRAE=15.789;MAF_USDA=3.279
NC_035077.1	79817447	.	G	T	.	.	MAF_USDA=2.5
NC_035077.1	79817466	.	G	A	.	.	MAF_USDA=2.083
NC_035077.1	79817521	.	T	G	.	.	MAF_INRAE=2.532;MAF_USDA=18.824
NC_035077.1	79817522	.	T	A	.	.	MAF_INRAE=22.785;MAF_USDA=2.941
NC_035077.1	79817568	.	A	C	.	.	MAF_USDA=11.475
NC_035077.1	79817590	.	C	T	.	.	MAF_INRAE=23.418;MAF_USDA=11.765
NC_035077.1	79817619	.	T	A	.	.	MAF_INRAE=23.418;MAF_USDA=2.941
NC_035077.1	79817642	.	A	G	.	.	MAF_USDA=2.459
NC_035077.1	79817648	.	G	T	.	.	MAF_INRAE=13.333;MAF_USDA=3.333
NC_035077.1	79817651	.	A	C	.	.	MAF_INRAE=13.333;MAF_USDA=3.333
NC_035077.1	79817678	.	C	T	.	.	MAF_USDA=8.333
NC_035077.1	79817684	.	A	G	.	.	MAF_INRAE=10.127;MAF_USDA=22.024
NC_035077.1	79817711	.	C	A	.	.	MAF_INRAE=24.684;MAF_USDA=9.524
NC_035077.1	79817716	.	G	T	.	.	MAF_USDA=2.083
NC_035077.1	79817751	.	C	T	.	.	MAF_USDA=8.235
NC_035077.1	79817776	.	C	A	.	.	MAF_INRAE=23.333
NC_035077.1	79817795	.	G	T	.	.	MAF_USDA=3.279
NC_035077.1	79817825	.	G	A	.	.	MAF_USDA=2.459
NC_035077.1	79817861	.	C	A	.	.	MAF_USDA=4.098
NC_035077.1	79818013	.	G	T	.	.	MAF_INRAE=20.253;MAF_USDA=12.353
NC_035077.1	79818015	.	T	G	.	.	MAF_INRAE=6.667
NC_035077.1	79818033	.	A	C	.	.	MAF_USDA=15.882
NC_035077.1	79818039	.	C	T	.	.	MAF_USDA=15.294
NC_035077.1	79818045	.	A	G	.	.	MAF_USDA=7.059
NC_035077.1	79818056	.	G	T	.	.	MAF_USDA=6.471
NC_035077.1	79818103	.	G	A	.	.	MAF_INRAE=24.684;MAF_USDA=38.824
NC_035077.1	79818160	.	T	C	.	.	MAF_INRAE=24.167;MAF_USDA=42.353
NC_035077.1	79818175	.	G	T	.	.	MAF_INRAE=24.684;MAF_USDA=42.353
NC_035077.1	79818179	.	T	C	.	.	MAF_INRAE=7.5;MAF_USDA=37.647
NC_035077.1	79818285	.	T	G	.	.	MAF_USDA=4.098
NC_035077.1	79818289	.	C	G	.	.	MAF_USDA=8.197
NC_035077.1	79818295	.	C	T	.	.	MAF_USDA=3.279
NC_035077.1	79818305	.	C	T	.	.	MAF_INRAE=5.263
NC_035077.1	79818334	.	G	A	.	.	MAF_INRAE=21.519;MAF_USDA=3.529
NC_035077.1	79818371	.	C	A	.	.	MAF_INRAE=21.519;MAF_USDA=6.471
NC_035077.1	79818396	.	T	C	.	.	MAF_INRAE=5.263;MAF_USDA=6.557
NC_035077.1	79818405	.	C	A	.	.	MAF_USDA=4.167
NC_035077.1	79818423	.	A	G	.	.	MAF_USDA=5.738
NC_035077.1	79818524	.	A	T	.	.	MAF_USDA=12.048
NC_035077.1	79818589	.	T	C	.	.	MAF_USDA=6.627
NC_035077.1	79818609	.	C	G	.	.	MAF_USDA=6.627
NC_035077.1	79818634	.	A	T	.	.	MAF_USDA=5.0
NC_035077.1	79818635	.	C	T	.	.	MAF_USDA=5.0
NC_035077.1	79818642	.	A	C	.	.	MAF_USDA=6.25
NC_035077.1	79818643	.	T	G	.	.	MAF_USDA=2.976
NC_035077.1	79818644	.	C	A	.	.	MAF_USDA=2.941
NC_035077.1	79818645	.	G	A	.	.	MAF_USDA=4.918
NC_035077.1	79818657	.	T	G	.	.	MAF_USDA=22.941
NC_035077.1	79818658	.	G	A	.	.	MAF_USDA=2.459
NC_035077.1	79818685	.	A	C	.	.	MAF_USDA=24.118
NC_035077.1	79818690	.	T	G	.	.	MAF_INRAE=15.789;MAF_USDA=2.941
NC_035077.1	79818715	.	G	T	.	.	MAF_USDA=2.459
NC_035077.1	79818777	.	A	G	.	.	MAF_INRAE=22.152;MAF_USDA=6.25
NC_035077.1	79818794	.	T	C	.	.	MAF_INRAE=10.127;MAF_USDA=11.176
NC_035077.1	79818830	.	G	A	.	.	MAF_USDA=5.738
NC_035077.1	79818847	.	G	A	.	.	MAF_INRAE=10.127
NC_035077.1	79818864	.	T	A	.	.	MAF_USDA=1.639
NC_035077.1	79818865	.	T	A	.	.	MAF_USDA=1.639
NC_035077.1	79818875	.	G	A	.	.	MAF_INRAE=46.835;MAF_USDA=15.294
NC_035077.1	79818878	.	A	C	.	.	MAF_INRAE=46.667;MAF_USDA=15.294
NC_035077.1	79818886	.	A	G	.	.	MAF_INRAE=5.263;MAF_USDA=12.941
NC_035077.1	79818888	.	T	A	.	.	MAF_USDA=1.639
NC_035077.1	79818891	.	C	T	.	.	MAF_USDA=1.639
NC_035077.1	79818923	.	G	T	.	.	MAF_INRAE=48.734;MAF_USDA=22.917
NC_035077.1	79818932	.	A	G	.	.	MAF_INRAE=25.949;MAF_USDA=11.765
NC_035077.1	79818945	.	A	C	.	.	MAF_INRAE=45.833;MAF_USDA=17.647
NC_035077.1	79818982	.	G	T	.	.	MAF_USDA=4.167
NC_035077.1	79818987	.	T	A	.	.	MAF_INRAE=15.823;MAF_USDA=22.917
NC_035077.1	79818996	.	A	T	.	.	MAF_USDA=3.279
NC_035077.1	79819060	.	G	A	.	.	MAF_USDA=9.836
NC_035077.1	79819100	.	C	A	.	.	MAF_INRAE=22.152;MAF_USDA=11.765
NC_035077.1	79819125	.	G	T	.	.	MAF_INRAE=10.127;MAF_USDA=11.765
NC_035077.1	79819136	.	T	C	.	.	MAF_INRAE=10.127;MAF_USDA=11.765
NC_035077.1	79819151	.	T	G	.	.	MAF_USDA=1.639
NC_035077.1	79819159	.	T	A	.	.	MAF_USDA=2.459
NC_035077.1	79819163	.	C	T	.	.	MAF_INRAE=15.19;MAF_USDA=12.353
NC_035077.1	79819164	.	G	A	.	.	MAF_INRAE=5.263;MAF_USDA=1.639
NC_035077.1	79819185	.	A	T	.	.	MAF_USDA=1.639
NC_035077.1	79819234	.	C	G	.	.	MAF_USDA=9.016
NC_035077.1	79819266	.	C	T	.	.	MAF_INRAE=17.089;MAF_USDA=6.25
NC_035077.1	79819343	.	T	A	.	.	MAF_INRAE=1.667
NC_035077.1	79819356	.	T	C	.	.	MAF_USDA=4.118
NC_035077.1	79819357	.	T	C	.	.	MAF_USDA=3.529
NC_035077.1	79819424	.	A	G	.	.	MAF_INRAE=10.127;MAF_USDA=14.706
NC_035077.1	79819484	.	G	T	.	.	MAF_INRAE=5.833;MAF_USDA=5.294
NC_035077.1	79819536	.	A	G	.	.	MAF_USDA=3.529
NC_035077.1	79819537	.	T	A	.	.	MAF_USDA=3.529
NC_035077.1	79819538	.	T	A	.	.	MAF_USDA=3.529
NC_035077.1	79819685	.	G	T	.	.	MAF_INRAE=19.167;MAF_USDA=33.333
NC_035077.1	79819688	.	A	C	.	.	MAF_USDA=2.353
NC_035077.1	79820689	.	C	T	.	.	MAF_USDA=5.932
NC_035077.1	79820691	.	C	T	.	.	MAF_INRAE=5.063;MAF_USDA=22.917
NC_035077.1	79820982	.	A	T	.	.	MAF_USDA=3.279
NC_035077.1	79820983	.	T	C	.	.	MAF_USDA=3.279
NC_035077.1	79820984	.	A	T	.	.	MAF_USDA=3.279
NC_035077.1	79820987	.	T	C	.	.	MAF_USDA=3.279
NC_035077.1	79820988	.	T	A	.	.	MAF_USDA=3.279
NC_035077.1	79821017	.	G	T	.	.	MAF_INRAE=5.833;MAF_USDA=18.235
NC_035077.1	79821030	.	G	C	.	.	MAF_INRAE=47.368
NC_035077.1	79821097	.	G	T	.	.	MAF_USDA=1.667
NC_035077.1	79821214	.	T	C	.	.	MAF_INRAE=5.263
NC_035077.1	79821231	.	A	C	.	.	MAF_USDA=4.762
NC_035077.1	79821314	.	A	G	.	.	MAF_USDA=7.377
NC_035077.1	79821322	.	G	T	.	.	MAF_USDA=1.639
NC_035077.1	79821325	.	T	G	.	.	MAF_USDA=9.016
NC_035077.1	79821332	.	T	A	.	.	MAF_USDA=10.588
NC_035077.1	79821333	.	G	C	.	.	MAF_USDA=11.765
NC_035077.1	79821339	.	C	A	.	.	MAF_USDA=12.941
NC_035077.1	79821343	.	C	A	.	.	MAF_USDA=12.941
NC_035077.1	79821348	.	G	A	.	.	MAF_USDA=13.529
NC_035077.1	79821361	.	C	T	.	.	MAF_USDA=20.0
NC_035077.1	79821369	.	G	A	.	.	MAF_USDA=16.471
NC_035077.1	79821379	.	G	T	.	.	MAF_USDA=11.176
NC_035077.1	79821380	.	C	G	.	.	MAF_USDA=10.588
NC_035077.1	79821381	.	A	T	.	.	MAF_INRAE=38.333;MAF_USDA=44.706
NC_035077.1	79821384	.	G	A	.	.	MAF_INRAE=5.833;MAF_USDA=5.738
NC_035077.1	79821385	.	C	T	.	.	MAF_USDA=10.0
NC_035077.1	79821395	.	G	A	.	.	MAF_USDA=8.824
NC_035077.1	79821397	.	A	T	.	.	MAF_USDA=9.412
NC_035077.1	79821406	.	T	C	.	.	MAF_INRAE=39.167
NC_035077.1	79821542	.	C	A	.	.	MAF_INRAE=5.263;MAF_USDA=25.882
NC_035077.1	79821543	.	A	T	.	.	MAF_INRAE=6.667;MAF_USDA=49.412
NC_035077.1	79821559	.	C	A	.	.	MAF_INRAE=5.833;MAF_USDA=6.557
NC_035077.1	79821594	.	C	A	.	.	MAF_INRAE=6.329;MAF_USDA=49.412
NC_035077.1	79821684	.	C	T	.	.	MAF_INRAE=10.127;MAF_USDA=11.905
NC_035077.1	79821812	.	A	G	.	.	MAF_INRAE=9.494;MAF_USDA=11.765
NC_035077.1	79821854	.	C	G	.	.	MAF_USDA=5.833
NC_035077.1	79821860	.	A	T	.	.	MAF_INRAE=15.19
NC_035077.1	79821889	.	C	G	.	.	MAF_USDA=5.294
NC_035077.1	79821917	.	C	T	.	.	MAF_INRAE=10.127;MAF_USDA=11.765
NC_035077.1	79821933	.	G	A	.	.	MAF_INRAE=5.263;MAF_USDA=19.412
NC_035077.1	79821951	.	A	T	.	.	MAF_INRAE=1.667;MAF_USDA=4.918
NC_035077.1	79821986	.	C	T	.	.	MAF_INRAE=5.833;MAF_USDA=24.118
NC_035077.1	79822011	.	G	C	.	.	MAF_INRAE=6.329;MAF_USDA=44.706
NC_035077.1	79822072	.	C	T	.	.	MAF_INRAE=25.316;MAF_USDA=8.235
NC_035077.1	79822073	.	G	A	.	.	MAF_USDA=2.459
NC_035077.1	79822137	.	C	T	.	.	MAF_USDA=1.639
NC_035077.1	79822149	.	C	A	.	.	MAF_INRAE=6.329;MAF_USDA=49.412
NC_035077.1	79822153	.	C	T	.	.	MAF_INRAE=16.456
NC_035077.1	79822214	.	C	T	.	.	MAF_INRAE=5.263;MAF_USDA=10.656
NC_035077.1	79822248	.	C	T	.	.	MAF_INRAE=5.263;MAF_USDA=12.353
NC_035077.1	79822252	.	C	T	.	.	MAF_INRAE=5.833;MAF_USDA=5.738
NC_035077.1	79822263	.	C	A	.	.	MAF_USDA=7.059
NC_035077.1	79822318	.	C	G	.	.	MAF_INRAE=1.667;MAF_USDA=2.459
NC_035077.1	79822359	.	A	T	.	.	MAF_USDA=12.941
NC_035077.1	79822427	.	G	A	.	.	MAF_USDA=1.765
NC_035077.1	79822471	.	C	T	.	.	MAF_USDA=2.459
NC_035077.1	79822474	.	C	T	.	.	MAF_INRAE=13.333
NC_035077.1	79822523	.	T	A	.	.	MAF_USDA=10.417
NC_035077.1	79822525	.	A	C	.	.	MAF_USDA=2.083
NC_035077.1	79822547	.	T	C	.	.	MAF_INRAE=28.481;MAF_USDA=13.529
NC_035077.1	79822552	.	A	T	.	.	MAF_INRAE=15.823;MAF_USDA=10.588
NC_035077.1	79822611	.	C	T	.	.	MAF_INRAE=5.833;MAF_USDA=4.167
NC_035077.1	79822655	.	A	T	.	.	MAF_INRAE=5.833;MAF_USDA=21.176
NC_035077.1	79822781	.	C	T	.	.	MAF_INRAE=16.456;MAF_USDA=35.294
NC_035077.1	79822826	.	T	A	.	.	MAF_INRAE=6.329;MAF_USDA=48.824
NC_035077.1	79822933	.	G	C	.	.	MAF_USDA=20.833
NC_035077.1	79822942	.	G	T	.	.	MAF_INRAE=10.127;MAF_USDA=12.941
NC_035077.1	79823007	.	T	C	.	.	MAF_USDA=2.459
NC_035077.1	79823010	.	T	C	.	.	MAF_INRAE=10.127;MAF_USDA=11.765
NC_035077.1	79823059	.	G	T	.	.	MAF_USDA=6.557
NC_035077.1	79823112	.	T	G	.	.	MAF_USDA=6.557
NC_035077.1	79823333	.	C	A	.	.	MAF_USDA=10.417
NC_035077.1	79823366	.	C	T	.	.	MAF_INRAE=5.263;MAF_USDA=1.639
NC_035077.1	79823373	.	C	T	.	.	MAF_INRAE=5.833
NC_035077.1	79823394	.	C	T	.	.	MAF_INRAE=5.833;MAF_USDA=16.667
NC_035077.1	79823403	.	G	T	.	.	MAF_INRAE=5.833;MAF_USDA=16.667
NC_035077.1	79823463	.	T	C	.	.	MAF_INRAE=1.667;MAF_USDA=4.167
NC_035077.1	79823494	.	G	A	.	.	MAF_INRAE=8.861;MAF_USDA=49.412
NC_035077.1	79823542	.	A	G	.	.	MAF_INRAE=10.127;MAF_USDA=9.412
NC_035077.1	79823577	.	C	T	.	.	MAF_USDA=1.639
NC_035077.1	79823691	.	C	T	.	.	MAF_INRAE=6.962;MAF_USDA=48.235
NC_035077.1	79823703	.	C	T	.	.	MAF_INRAE=6.962;MAF_USDA=48.824
NC_035077.1	79823734	.	T	C	.	.	MAF_INRAE=13.924;MAF_USDA=4.098
NC_035077.1	79823743	.	G	A	.	.	MAF_USDA=1.639
NC_035077.1	79823764	.	T	C	.	.	MAF_USDA=5.738
NC_035077.1	79823766	.	C	A	.	.	MAF_USDA=2.459
NC_035077.1	79823869	.	G	A	.	.	MAF_INRAE=5.263;MAF_USDA=4.098
NC_035077.1	79824034	.	A	T	.	.	MAF_INRAE=4.167;MAF_USDA=4.167
NC_035077.1	79824036	.	A	C	.	.	MAF_INRAE=5.263;MAF_USDA=20.833
NC_035077.1	79824094	.	C	T	.	.	MAF_INRAE=36.842;MAF_USDA=42.941
NC_035077.1	79824125	.	C	T	.	.	MAF_USDA=8.197
NC_035077.1	79824226	.	C	T	.	.	MAF_USDA=3.279
NC_035077.1	79824265	.	T	G	.	.	MAF_USDA=13.115
NC_035077.1	79824270	.	G	C	.	.	MAF_USDA=29.167
NC_035077.1	79824273	.	A	G	.	.	MAF_USDA=18.033
NC_035077.1	79824274	.	C	A	.	.	MAF_USDA=13.934
NC_035077.1	79824289	.	C	A	.	.	MAF_USDA=4.918
NC_035077.1	79824299	.	C	A	.	.	MAF_USDA=18.033
NC_035077.1	79824312	.	T	C	.	.	MAF_USDA=2.459
NC_035077.1	79824318	.	G	A	.	.	MAF_USDA=18.824
NC_035077.1	79824322	.	C	T	.	.	MAF_USDA=2.459
NC_035077.1	79824335	.	T	A	.	.	MAF_USDA=18.235
NC_035077.1	79824340	.	A	T	.	.	MAF_USDA=1.639
NC_035077.1	79824352	.	C	T	.	.	MAF_INRAE=13.291;MAF_USDA=3.279
NC_035077.1	79824359	.	C	T	.	.	MAF_USDA=18.852
NC_035077.1	79824377	.	G	A	.	.	MAF_USDA=15.294
NC_035077.1	79824383	.	C	A	.	.	MAF_INRAE=5.263;MAF_USDA=4.098
NC_035077.1	79824390	.	G	A	.	.	MAF_USDA=5.738
NC_035077.1	79824398	.	C	T	.	.	MAF_USDA=15.294
NC_035077.1	79824410	.	A	T	.	.	MAF_USDA=18.235
NC_035077.1	79824415	.	C	T	.	.	MAF_USDA=18.033
NC_035077.1	79824424	.	C	T	.	.	MAF_INRAE=7.5
NC_035077.1	79824428	.	C	T	.	.	MAF_INRAE=5.063;MAF_USDA=14.583
NC_035077.1	79824437	.	A	G	.	.	MAF_USDA=13.934
NC_035077.1	79824464	.	A	G	.	.	MAF_INRAE=1.667;MAF_USDA=11.475
NC_035077.1	79824471	.	A	G	.	.	MAF_INRAE=7.5;MAF_USDA=50.0
NC_035077.1	79824474	.	A	C	.	.	MAF_USDA=10.656
NC_035077.1	79824488	.	C	T	.	.	MAF_INRAE=5.263;MAF_USDA=4.098
NC_035077.1	79824504	.	A	T	.	.	MAF_USDA=6.557
NC_035077.1	79824547	.	C	T	.	.	MAF_INRAE=5.263;MAF_USDA=6.25
NC_035077.1	79824564	.	G	A	.	.	MAF_USDA=7.377
NC_035077.1	79824643	.	C	T	.	.	MAF_USDA=7.377
NC_035077.1	79824645	.	G	A	.	.	MAF_USDA=2.459
NC_035077.1	79824682	.	C	T	.	.	MAF_USDA=8.333
NC_035077.1	79824732	.	A	G	.	.	MAF_INRAE=10.127;MAF_USDA=12.353
NC_035077.1	79824776	.	C	T	.	.	MAF_INRAE=5.833
NC_035077.1	79824782	.	C	T	.	.	MAF_INRAE=5.833;MAF_USDA=2.459
NC_035077.1	79824784	.	C	A	.	.	MAF_USDA=3.279
NC_035077.1	79824791	.	G	A	.	.	MAF_INRAE=6.329;MAF_USDA=48.235
NC_035077.1	79824863	.	G	A	.	.	MAF_USDA=3.279
NC_035077.1	79824928	.	T	C	.	.	MAF_INRAE=22.152;MAF_USDA=2.353
NC_035077.1	79825014	.	C	A	.	.	MAF_INRAE=5.833;MAF_USDA=17.059
NC_035077.1	79825020	.	C	T	.	.	MAF_INRAE=6.329;MAF_USDA=49.412
NC_035077.1	79825045	.	C	T	.	.	MAF_INRAE=21.519;MAF_USDA=11.765
NC_035077.1	79825053	.	C	A	.	.	MAF_INRAE=6.329;MAF_USDA=47.647
NC_035077.1	79825055	.	T	A	.	.	MAF_INRAE=6.667;MAF_USDA=46.471
NC_035077.1	79825080	.	C	A	.	.	MAF_INRAE=6.329;MAF_USDA=48.235
NC_035077.1	79825084	.	C	A	.	.	MAF_INRAE=6.667;MAF_USDA=48.235
NC_035077.1	79825165	.	C	T	.	.	MAF_INRAE=5.833;MAF_USDA=17.059
NC_035077.1	79825315	.	T	A	.	.	MAF_USDA=1.765
NC_035077.1	79825338	.	C	T	.	.	MAF_INRAE=5.263;MAF_USDA=2.459
NC_035077.1	79825366	.	C	T	.	.	MAF_INRAE=5.833;MAF_USDA=18.235
NC_035077.1	79825456	.	T	C	.	.	MAF_INRAE=6.329;MAF_USDA=22.917
NC_035077.1	79825475	.	C	T	.	.	MAF_INRAE=5.0;MAF_USDA=17.647
NC_035077.1	79825597	.	C	T	.	.	MAF_USDA=3.279
NC_035077.1	79825598	.	G	A	.	.	MAF_USDA=2.459
NC_035077.1	79825644	.	T	G	.	.	MAF_INRAE=16.456;MAF_USDA=29.412
NC_035077.1	79825662	.	G	T	.	.	MAF_INRAE=6.329;MAF_USDA=46.471
NC_035077.1	79825737	.	G	C	.	.	MAF_INRAE=13.924;MAF_USDA=4.098
NC_035077.1	79825738	.	C	T	.	.	MAF_USDA=1.639
NC_035077.1	79825754	.	T	A	.	.	MAF_USDA=4.706
NC_035077.1	79825755	.	T	A	.	.	MAF_INRAE=10.127;MAF_USDA=12.353
NC_035077.1	79825756	.	C	A	.	.	MAF_INRAE=6.667;MAF_USDA=12.353
NC_035077.1	79825773	.	A	T	.	.	MAF_USDA=2.083
NC_035077.1	79825835	.	T	C	.	.	MAF_INRAE=25.316;MAF_USDA=8.235
NC_035077.1	79825904	.	G	A	.	.	MAF_INRAE=19.62;MAF_USDA=12.941
NC_035077.1	79825914	.	T	C	.	.	MAF_INRAE=5.263;MAF_USDA=30.0
NC_035077.1	79825926	.	C	T	.	.	MAF_INRAE=6.329;MAF_USDA=49.412
NC_035077.1	79825944	.	T	A	.	.	MAF_INRAE=5.833;MAF_USDA=17.059
NC_035077.1	79825986	.	A	G	.	.	MAF_INRAE=6.329;MAF_USDA=47.059
NC_035077.1	79825990	.	A	G	.	.	MAF_INRAE=6.667;MAF_USDA=47.059
NC_035077.1	79825996	.	T	G	.	.	MAF_INRAE=5.263;MAF_USDA=28.824
NC_035077.1	79826009	.	C	A	.	.	MAF_INRAE=5.263;MAF_USDA=7.377
NC_035077.1	79826021	.	G	C	.	.	MAF_INRAE=5.263;MAF_USDA=4.098
NC_035077.1	79826026	.	C	G	.	.	MAF_INRAE=5.263;MAF_USDA=7.377
NC_035077.1	79826039	.	C	T	.	.	MAF_INRAE=6.329;MAF_USDA=47.059
NC_035077.1	79826042	.	G	A	.	.	MAF_INRAE=15.0;MAF_USDA=9.016
NC_035077.1	79826050	.	G	A	.	.	MAF_USDA=4.706
NC_035077.1	79826131	.	G	A	.	.	MAF_INRAE=5.263;MAF_USDA=5.0
NC_035077.1	79826229	.	G	A	.	.	MAF_USDA=5.738
NC_035077.1	79826245	.	A	T	.	.	MAF_INRAE=31.013;MAF_USDA=46.471
NC_035077.1	79826263	.	C	G	.	.	MAF_USDA=4.098
NC_035077.1	79826268	.	A	T	.	.	MAF_INRAE=31.646;MAF_USDA=41.667
NC_035077.1	79826311	.	C	T	.	.	MAF_USDA=7.059
NC_035077.1	79826349	.	T	C	.	.	MAF_USDA=5.738
NC_035077.1	79826372	.	C	T	.	.	MAF_INRAE=27.215;MAF_USDA=9.412
NC_035077.1	79826376	.	G	C	.	.	MAF_INRAE=32.278;MAF_USDA=38.824
NC_035077.1	79826377	.	G	A	.	.	MAF_INRAE=30.833;MAF_USDA=39.412
NC_035077.1	79826396	.	G	A	.	.	MAF_INRAE=5.063;MAF_USDA=7.059
NC_035077.1	79826405	.	C	A	.	.	MAF_USDA=25.882
NC_035077.1	79826406	.	A	G	.	.	MAF_USDA=25.882
NC_035077.1	79826470	.	A	T	.	.	MAF_USDA=3.279
NC_035077.1	79826557	.	T	C	.	.	MAF_INRAE=31.646;MAF_USDA=42.941
NC_035077.1	79826601	.	A	C	.	.	MAF_INRAE=6.329;MAF_USDA=47.647
NC_035077.1	79826655	.	A	G	.	.	MAF_USDA=8.824
NC_035077.1	79826664	.	C	T	.	.	MAF_USDA=2.459
NC_035077.1	79826722	.	G	T	.	.	MAF_USDA=2.459
NC_035077.1	79826746	.	T	C	.	.	MAF_INRAE=9.494;MAF_USDA=11.765
NC_035077.1	79826772	.	G	A	.	.	MAF_INRAE=5.263;MAF_USDA=46.471
NC_035077.1	79826800	.	G	T	.	.	MAF_INRAE=36.842;MAF_USDA=43.529
NC_035077.1	79826835	.	G	T	.	.	MAF_INRAE=36.842
NC_035077.1	79826860	.	A	C	.	.	MAF_INRAE=36.842
NC_035077.1	79826866	.	A	T	.	.	MAF_INRAE=36.842
NC_035077.1	79826989	.	T	G	.	.	MAF_USDA=33.529
NC_035077.1	79826991	.	C	A	.	.	MAF_USDA=32.353
NC_035077.1	79826998	.	T	A	.	.	MAF_USDA=29.762
NC_035077.1	79827000	.	T	C	.	.	MAF_USDA=29.762
NC_035077.1	79827004	.	C	T	.	.	MAF_USDA=1.639
NC_035077.1	79827005	.	T	G	.	.	MAF_USDA=27.976
NC_035077.1	79827025	.	A	T	.	.	MAF_USDA=5.0
NC_035077.1	79827042	.	A	T	.	.	MAF_USDA=40.909
NC_035077.1	79827062	.	A	G	.	.	MAF_USDA=45.455
NC_035077.1	79827087	.	A	G	.	.	MAF_USDA=24.699
NC_035077.1	79827140	.	C	G	.	.	MAF_USDA=2.459
NC_035077.1	79827151	.	A	C	.	.	MAF_USDA=29.762
NC_035077.1	79827154	.	T	G	.	.	MAF_USDA=2.459
NC_035077.1	79828314	.	T	G	.	.	MAF_INRAE=36.842;MAF_USDA=42.262
NC_035077.1	79828368	.	G	T	.	.	MAF_USDA=6.557
NC_035077.1	79828380	.	C	T	.	.	MAF_INRAE=5.0;MAF_USDA=13.934
NC_035077.1	79828442	.	A	G	.	.	MAF_INRAE=31.646;MAF_USDA=41.765
NC_035077.1	79828457	.	A	T	.	.	MAF_USDA=3.279
NC_035077.1	79828488	.	T	A	.	.	MAF_INRAE=31.646;MAF_USDA=42.353
NC_035077.1	79828491	.	C	A	.	.	MAF_INRAE=30.0;MAF_USDA=41.765
NC_035077.1	79828492	.	C	A	.	.	MAF_USDA=4.918
NC_035077.1	79828522	.	C	T	.	.	MAF_INRAE=27.215;MAF_USDA=8.235
NC_035077.1	79828535	.	C	T	.	.	MAF_USDA=1.639
NC_035077.1	79828541	.	G	T	.	.	MAF_INRAE=10.127;MAF_USDA=12.353
NC_035077.1	79828545	.	T	C	.	.	MAF_INRAE=27.215;MAF_USDA=11.765
NC_035077.1	79828577	.	C	T	.	.	MAF_INRAE=16.456;MAF_USDA=22.917
NC_035077.1	79828635	.	C	T	.	.	MAF_USDA=3.279
NC_035077.1	79828705	.	C	T	.	.	MAF_INRAE=31.013;MAF_USDA=36.471
NC_035077.1	79828849	.	G	T	.	.	MAF_INRAE=31.646;MAF_USDA=41.765
NC_035077.1	79828898	.	A	T	.	.	MAF_USDA=2.459
NC_035077.1	79828917	.	A	T	.	.	MAF_USDA=3.279
NC_035077.1	79828946	.	A	G	.	.	MAF_INRAE=31.646;MAF_USDA=41.176
NC_035077.1	79828953	.	C	T	.	.	MAF_USDA=4.098
NC_035077.1	79828957	.	T	G	.	.	MAF_USDA=3.279
NC_035077.1	79828972	.	T	C	.	.	MAF_USDA=3.279
NC_035077.1	79828978	.	C	T	.	.	MAF_USDA=1.639
NC_035077.1	79829115	.	T	G	.	.	MAF_INRAE=47.468;MAF_USDA=31.176
NC_035077.1	79829136	.	C	T	.	.	MAF_USDA=3.279
NC_035077.1	79829171	.	A	C	.	.	MAF_USDA=3.279
NC_035077.1	79829283	.	C	T	.	.	MAF_USDA=1.639
NC_035077.1	79829292	.	C	T	.	.	MAF_USDA=3.279
NC_035077.1	79829294	.	A	G	.	.	MAF_INRAE=15.823
NC_035077.1	79829297	.	A	C	.	.	MAF_INRAE=30.833;MAF_USDA=36.885
NC_035077.1	79829302	.	A	G	.	.	MAF_USDA=28.689
NC_035077.1	79829386	.	T	A	.	.	MAF_USDA=1.639
NC_035077.1	79829502	.	C	T	.	.	MAF_USDA=33.333
NC_035077.1	79829628	.	T	C	.	.	MAF_USDA=27.083
NC_035077.1	79829655	.	C	T	.	.	MAF_USDA=22.917
NC_035077.1	79829780	.	T	C	.	.	MAF_INRAE=32.278;MAF_USDA=40.588
NC_035077.1	79829818	.	T	A	.	.	MAF_USDA=2.459
NC_035077.1	79829829	.	C	T	.	.	MAF_INRAE=13.291;MAF_USDA=9.016
NC_035077.1	79829843	.	C	T	.	.	MAF_USDA=2.083
NC_035077.1	79829904	.	G	A	.	.	MAF_INRAE=20.253;MAF_USDA=45.833
NC_035077.1	79829980	.	C	T	.	.	MAF_INRAE=5.263;MAF_USDA=1.639
NC_035077.1	79830019	.	C	A	.	.	MAF_USDA=5.738
NC_035077.1	79830026	.	T	A	.	.	MAF_USDA=1.639
NC_035077.1	79830068	.	T	C	.	.	MAF_INRAE=41.139;MAF_USDA=26.471
NC_035077.1	79830116	.	T	C	.	.	MAF_INRAE=27.848;MAF_USDA=11.176
NC_035077.1	79830124	.	C	T	.	.	MAF_USDA=3.279
NC_035077.1	79830136	.	G	A	.	.	MAF_INRAE=43.038;MAF_USDA=18.235
NC_035077.1	79830272	.	G	A	.	.	MAF_USDA=2.459
NC_035077.1	79830286	.	C	T	.	.	MAF_USDA=3.279
NC_035077.1	79830287	.	A	T	.	.	MAF_INRAE=23.418;MAF_USDA=2.941
NC_035077.1	79830303	.	A	T	.	.	MAF_INRAE=42.405;MAF_USDA=19.412
NC_035077.1	79830366	.	T	C	.	.	MAF_INRAE=5.833;MAF_USDA=8.333
NC_035077.1	79830372	.	T	A	.	.	MAF_USDA=1.639
NC_035077.1	79830373	.	C	T,A	.	.	MAF_INRAE=5.833;MAF_USDA=8.333
NC_035077.1	79830406	.	A	T	.	.	MAF_INRAE=15.19;MAF_USDA=9.016
NC_035077.1	79830442	.	T	C	.	.	MAF_INRAE=42.405;MAF_USDA=23.529
NC_035077.1	79830460	.	T	C	.	.	MAF_INRAE=5.833;MAF_USDA=4.118
NC_035077.1	79830498	.	T	C	.	.	MAF_INRAE=5.833;MAF_USDA=5.738
NC_035077.1	79830506	.	T	G	.	.	MAF_INRAE=41.772;MAF_USDA=22.941
NC_035077.1	79830635	.	G	A	.	.	MAF_INRAE=48.333;MAF_USDA=24.706
NC_035077.1	79830685	.	T	A	.	.	MAF_USDA=1.639
NC_035077.1	79830696	.	C	T	.	.	MAF_USDA=3.333
NC_035077.1	79830745	.	T	C	.	.	MAF_INRAE=10.127;MAF_USDA=11.765
NC_035077.1	79830813	.	G	A	.	.	MAF_INRAE=42.405;MAF_USDA=20.0
NC_035077.1	79830834	.	G	A	.	.	MAF_INRAE=42.405;MAF_USDA=21.176
NC_035077.1	79830991	.	C	T	.	.	MAF_USDA=7.143
NC_035077.1	79830998	.	T	C	.	.	MAF_USDA=47.619
NC_035077.1	79831107	.	G	T	.	.	MAF_USDA=1.639
NC_035077.1	79831263	.	A	T	.	.	MAF_USDA=2.459
NC_035077.1	79831265	.	A	G	.	.	MAF_USDA=3.279
NC_035077.1	79831335	.	G	A	.	.	MAF_USDA=50.0
NC_035077.1	79831455	.	T	A	.	.	MAF_INRAE=16.456;MAF_USDA=26.471
NC_035077.1	79831479	.	G	A	.	.	MAF_INRAE=15.19;MAF_USDA=9.836
NC_035077.1	79831483	.	T	C	.	.	MAF_INRAE=37.5;MAF_USDA=48.235
NC_035077.1	79831485	.	G	C	.	.	MAF_USDA=2.083
NC_035077.1	79831522	.	C	T	.	.	MAF_USDA=28.824
NC_035077.1	79831630	.	G	T	.	.	MAF_USDA=3.279
NC_035077.1	79831644	.	C	A	.	.	MAF_USDA=2.083
NC_035077.1	79831764	.	T	C	.	.	MAF_INRAE=34.167;MAF_USDA=20.588
NC_035077.1	79831780	.	C	T	.	.	MAF_USDA=40.964
NC_035077.1	79831892	.	G	A	.	.	MAF_USDA=48.214
NC_035077.1	79832000	.	A	G	.	.	MAF_USDA=4.098
NC_035077.1	79832010	.	C	G	.	.	MAF_INRAE=10.833;MAF_USDA=14.458
NC_035077.1	79832050	.	A	T	.	.	MAF_INRAE=5.0
NC_035077.1	79832068	.	G	A	.	.	MAF_USDA=1.639
NC_035077.1	79832088	.	C	T	.	.	MAF_INRAE=7.5;MAF_USDA=6.627
NC_035077.1	79832094	.	C	T	.	.	MAF_USDA=11.364
NC_035077.1	79832097	.	T	A	.	.	MAF_USDA=1.639
NC_035077.1	79832178	.	T	G	.	.	MAF_USDA=2.459
NC_035077.1	79832238	.	A	T	.	.	MAF_USDA=3.279
NC_035077.1	79832259	.	C	G	.	.	MAF_USDA=9.016
NC_035077.1	79832328	.	C	T	.	.	MAF_USDA=44.578
NC_035077.1	79832352	.	T	C	.	.	MAF_USDA=25.301
NC_035077.1	79832399	.	C	G	.	.	MAF_USDA=10.241
NC_035077.1	79832400	.	A	T	.	.	MAF_USDA=23.494
NC_035077.1	79832450	.	C	A	.	.	MAF_USDA=15.574
NC_035077.1	79832459	.	A	C	.	.	MAF_USDA=11.364
NC_035077.1	79832636	.	C	A	.	.	MAF_USDA=39.759
NC_035077.1	79832639	.	T	G	.	.	MAF_USDA=1.639
NC_035077.1	79832683	.	C	G	.	.	MAF_USDA=5.357
NC_035077.1	79832781	.	C	A	.	.	MAF_USDA=3.279
NC_035077.1	79832812	.	C	A	.	.	MAF_USDA=1.639
NC_035077.1	79832820	.	T	A	.	.	MAF_USDA=1.639
NC_035077.1	79832850	.	T	C	.	.	MAF_USDA=2.459
NC_035077.1	79832855	.	G	T	.	.	MAF_USDA=2.459
NC_035077.1	79832864	.	A	C	.	.	MAF_USDA=34.94
NC_035077.1	79832934	.	T	C	.	.	MAF_USDA=2.273
NC_035077.1	79832938	.	A	G	.	.	MAF_USDA=32.53
NC_035077.1	79832965	.	T	C	.	.	MAF_USDA=2.174
NC_035077.1	79832969	.	T	C	.	.	MAF_USDA=2.174
NC_035077.1	79832971	.	C	A	.	.	MAF_USDA=2.174
NC_035077.1	79833026	.	T	A	.	.	MAF_USDA=13.333
NC_035077.1	79833098	.	C	T	.	.	MAF_USDA=4.167
NC_035077.1	79834628	.	C	A	.	.	MAF_USDA=2.459
NC_035077.1	79834654	.	C	T	.	.	MAF_INRAE=34.167;MAF_USDA=22.917
NC_035077.1	79834697	.	C	A	.	.	MAF_INRAE=5.833;MAF_USDA=4.098
NC_035077.1	79834750	.	T	G	.	.	MAF_USDA=20.833
NC_035077.1	79834792	.	C	A	.	.	MAF_INRAE=8.228;MAF_USDA=6.557
NC_035077.1	79834878	.	T	G	.	.	MAF_INRAE=22.785;MAF_USDA=36.471
NC_035077.1	79834916	.	T	G	.	.	MAF_INRAE=8.228;MAF_USDA=7.377
NC_035077.1	79834939	.	A	T	.	.	MAF_USDA=2.459
NC_035077.1	79834940	.	T	G	.	.	MAF_USDA=3.279
NC_035077.1	79834956	.	T	A	.	.	MAF_USDA=4.918
NC_035077.1	79834957	.	C	A	.	.	MAF_INRAE=15.789;MAF_USDA=2.459
NC_035077.1	79835016	.	T	G	.	.	MAF_INRAE=37.342;MAF_USDA=24.706
NC_035077.1	79835051	.	G	T	.	.	MAF_INRAE=8.228;MAF_USDA=2.459
NC_035077.1	79835075	.	T	G	.	.	MAF_INRAE=32.278;MAF_USDA=49.412
NC_035077.1	79835102	.	C	T	.	.	MAF_USDA=1.639
NC_035077.1	79835113	.	G	A	.	.	MAF_INRAE=37.975;MAF_USDA=24.118
NC_035077.1	79835125	.	C	T	.	.	MAF_INRAE=37.975;MAF_USDA=24.706
NC_035077.1	79835168	.	A	C	.	.	MAF_USDA=7.059
NC_035077.1	79835200	.	T	A	.	.	MAF_USDA=2.459
NC_035077.1	79835214	.	G	A	.	.	MAF_INRAE=21.519;MAF_USDA=14.706
NC_035077.1	79835286	.	C	T	.	.	MAF_INRAE=37.975;MAF_USDA=24.118
NC_035077.1	79835313	.	G	C	.	.	MAF_INRAE=10.127;MAF_USDA=12.941
NC_035077.1	79835370	.	G	T	.	.	MAF_INRAE=22.152;MAF_USDA=13.529
NC_035077.1	79835390	.	C	T	.	.	MAF_INRAE=7.595;MAF_USDA=6.557
NC_035077.1	79835494	.	G	A	.	.	MAF_USDA=1.765
NC_035077.1	79835502	.	T	G	.	.	MAF_INRAE=40.506;MAF_USDA=41.765
NC_035077.1	79835546	.	G	A	.	.	MAF_INRAE=18.354;MAF_USDA=17.059
NC_035077.1	79835549	.	G	C	.	.	MAF_INRAE=37.975;MAF_USDA=23.529
NC_035077.1	79835655	.	A	T	.	.	MAF_INRAE=32.911;MAF_USDA=44.706
NC_035077.1	79835657	.	A	G	.	.	MAF_INRAE=31.667;MAF_USDA=45.882
NC_035077.1	79835664	.	T	G	.	.	MAF_USDA=1.639
NC_035077.1	79835667	.	G	A	.	.	MAF_INRAE=8.228;MAF_USDA=4.918
NC_035077.1	79835674	.	A	T	.	.	MAF_INRAE=32.278;MAF_USDA=46.471
NC_035077.1	79835742	.	A	G	.	.	MAF_INRAE=24.051;MAF_USDA=34.706
NC_035077.1	79835761	.	C	A	.	.	MAF_USDA=4.098
NC_035077.1	79835770	.	T	C	.	.	MAF_INRAE=29.747;MAF_USDA=21.765
NC_035077.1	79835784	.	C	A	.	.	MAF_USDA=4.098
NC_035077.1	79835799	.	T	G	.	.	MAF_INRAE=37.342;MAF_USDA=24.118
NC_035077.1	79835826	.	C	A	.	.	MAF_INRAE=34.177;MAF_USDA=48.824
NC_035077.1	79835874	.	T	C	.	.	MAF_INRAE=33.544;MAF_USDA=47.059
NC_035077.1	79835923	.	G	A	.	.	MAF_INRAE=28.481;MAF_USDA=21.176
NC_035077.1	79835924	.	G	T	.	.	MAF_INRAE=32.5;MAF_USDA=21.176
NC_035077.1	79835925	.	C	T	.	.	MAF_INRAE=32.5;MAF_USDA=20.588
NC_035077.1	79835937	.	G	A	.	.	MAF_INRAE=38.608;MAF_USDA=25.294
NC_035077.1	79835942	.	A	G	.	.	MAF_INRAE=38.608;MAF_USDA=25.294
NC_035077.1	79835984	.	A	G	.	.	MAF_INRAE=29.114;MAF_USDA=21.765
NC_035077.1	79836044	.	T	C	.	.	MAF_INRAE=21.519
NC_035077.1	79836070	.	C	T	.	.	MAF_USDA=1.667
NC_035077.1	79836078	.	T	A	.	.	MAF_USDA=7.143
NC_035077.1	79836082	.	T	G	.	.	MAF_INRAE=35.833;MAF_USDA=25.0
NC_035077.1	79836083	.	A	T	.	.	MAF_INRAE=34.167;MAF_USDA=22.619
NC_035077.1	79836095	.	C	T	.	.	MAF_INRAE=10.127;MAF_USDA=12.941
NC_035077.1	79836158	.	A	C	.	.	MAF_INRAE=29.747;MAF_USDA=21.765
NC_035077.1	79836335	.	T	G	.	.	MAF_INRAE=22.152;MAF_USDA=12.941
NC_035077.1	79836361	.	A	G	.	.	MAF_USDA=2.459
NC_035077.1	79836362	.	C	G	.	.	MAF_INRAE=29.747;MAF_USDA=21.765
NC_035077.1	79836363	.	A	C	.	.	MAF_USDA=2.459
NC_035077.1	79836439	.	T	A	.	.	MAF_INRAE=29.747;MAF_USDA=23.529
NC_035077.1	79836482	.	G	A	.	.	MAF_INRAE=15.19;MAF_USDA=10.588
NC_035077.1	79836511	.	T	C	.	.	MAF_USDA=2.459
NC_035077.1	79836515	.	G	A	.	.	MAF_USDA=1.639
NC_035077.1	79836547	.	T	A	.	.	MAF_INRAE=29.747;MAF_USDA=22.941
NC_035077.1	79836598	.	A	G	.	.	MAF_USDA=2.459
NC_035077.1	79836600	.	A	G	.	.	MAF_USDA=2.459
NC_035077.1	79836619	.	G	T	.	.	MAF_USDA=1.639
NC_035077.1	79836625	.	T	G	.	.	MAF_INRAE=30.0;MAF_USDA=48.824
NC_035077.1	79836651	.	T	G	.	.	MAF_USDA=7.647
NC_035077.1	79836682	.	C	T	.	.	MAF_INRAE=8.228;MAF_USDA=2.459
NC_035077.1	79836872	.	G	A	.	.	MAF_USDA=2.459
NC_035077.1	79836883	.	T	C	.	.	MAF_USDA=2.459
NC_035077.1	79836894	.	G	A	.	.	MAF_INRAE=29.114;MAF_USDA=21.176
NC_035077.1	79836943	.	G	A	.	.	MAF_INRAE=37.975;MAF_USDA=24.706
NC_035077.1	79836950	.	G	T	.	.	MAF_INRAE=29.747;MAF_USDA=21.176
NC_035077.1	79836961	.	T	C	.	.	MAF_INRAE=29.747;MAF_USDA=21.176
NC_035077.1	79836971	.	G	T	.	.	MAF_USDA=2.459
NC_035077.1	79836978	.	A	C	.	.	MAF_INRAE=13.333
NC_035077.1	79836990	.	T	G	.	.	MAF_USDA=1.639
NC_035077.1	79836994	.	C	A	.	.	MAF_USDA=1.639
NC_035077.1	79837052	.	G	A	.	.	MAF_USDA=1.667
NC_035077.1	79837193	.	G	C	.	.	MAF_INRAE=37.975;MAF_USDA=25.294
NC_035077.1	79837219	.	T	C	.	.	MAF_INRAE=37.975;MAF_USDA=25.294
NC_035077.1	79837223	.	G	T	.	.	MAF_INRAE=10.127;MAF_USDA=12.353
NC_035077.1	79837261	.	T	C	.	.	MAF_INRAE=22.152;MAF_USDA=37.059
NC_035077.1	79837281	.	T	G	.	.	MAF_USDA=6.667
NC_035077.1	79837349	.	G	A	.	.	MAF_USDA=2.353
NC_035077.1	79837395	.	G	A	.	.	MAF_INRAE=36.709;MAF_USDA=24.706
NC_035077.1	79837412	.	T	A	.	.	MAF_INRAE=10.127;MAF_USDA=12.941
NC_035077.1	79837486	.	T	C	.	.	MAF_INRAE=29.747;MAF_USDA=24.118
NC_035077.1	79837487	.	G	C	.	.	MAF_INRAE=34.167;MAF_USDA=23.529
NC_035077.1	79837502	.	C	T	.	.	MAF_INRAE=34.167;MAF_USDA=23.529
NC_035077.1	79837523	.	G	A	.	.	MAF_INRAE=10.127;MAF_USDA=12.353
NC_035077.1	79837585	.	A	T	.	.	MAF_USDA=2.459
NC_035077.1	79837586	.	T	C	.	.	MAF_INRAE=29.747;MAF_USDA=23.529
NC_035077.1	79837591	.	C	T	.	.	MAF_INRAE=29.747;MAF_USDA=22.941
NC_035077.1	79837607	.	G	A	.	.	MAF_USDA=4.098
NC_035077.1	79837656	.	C	G	.	.	MAF_USDA=17.857
NC_035077.1	79837677	.	G	T	.	.	MAF_USDA=19.048
NC_035077.1	79837699	.	C	T	.	.	MAF_USDA=17.857
NC_035077.1	79837747	.	A	C	.	.	MAF_USDA=14.286
NC_035077.1	79837762	.	T	C	.	.	MAF_USDA=47.024
NC_035077.1	79837786	.	A	T	.	.	MAF_USDA=22.917
NC_035077.1	79837841	.	C	T	.	.	MAF_INRAE=7.595;MAF_USDA=2.459
NC_035077.1	79837842	.	G	A	.	.	MAF_INRAE=22.152;MAF_USDA=17.647
NC_035077.1	79837905	.	G	A	.	.	MAF_USDA=1.639
NC_035077.1	79837946	.	C	T	.	.	MAF_USDA=1.639
NC_035077.1	79838028	.	T	A	.	.	MAF_USDA=1.639
NC_035077.1	79838143	.	G	A	.	.	MAF_INRAE=40.506;MAF_USDA=43.529
NC_035077.1	79838182	.	C	A	.	.	MAF_INRAE=25.0;MAF_USDA=24.699
NC_035077.1	79838234	.	G	T	.	.	MAF_USDA=4.217
NC_035077.1	79838309	.	A	G	.	.	MAF_INRAE=8.333;MAF_USDA=3.39
NC_035077.1	79838322	.	C	T	.	.	MAF_INRAE=10.833;MAF_USDA=7.229
NC_035077.1	79838358	.	A	C	.	.	MAF_INRAE=25.0;MAF_USDA=41.566
NC_035077.1	79838455	.	A	C	.	.	MAF_INRAE=5.833;MAF_USDA=19.88
NC_035077.1	79838558	.	A	G	.	.	MAF_USDA=2.586
NC_035077.1	79839756	.	T	C	.	.	MAF_USDA=8.235
NC_035077.1	79839797	.	C	T	.	.	MAF_INRAE=5.833;MAF_USDA=8.824
NC_035077.1	79839868	.	G	A	.	.	MAF_USDA=5.738
NC_035077.1	79839879	.	G	T	.	.	MAF_INRAE=17.722;MAF_USDA=22.353
NC_035077.1	79839900	.	C	A	.	.	MAF_INRAE=15.789;MAF_USDA=9.016
NC_035077.1	79839931	.	G	A	.	.	MAF_USDA=1.639
NC_035077.1	79839990	.	A	G	.	.	MAF_INRAE=13.158;MAF_USDA=4.098
NC_035077.1	79840052	.	C	T	.	.	MAF_USDA=1.639
NC_035077.1	79840081	.	T	A	.	.	MAF_INRAE=10.127;MAF_USDA=5.882
NC_035077.1	79840100	.	C	G	.	.	MAF_USDA=6.25
NC_035077.1	79840182	.	T	G	.	.	MAF_INRAE=15.789;MAF_USDA=17.059
NC_035077.1	79840220	.	G	A	.	.	MAF_USDA=1.639
NC_035077.1	79840290	.	T	G	.	.	MAF_INRAE=10.127;MAF_USDA=9.412
NC_035077.1	79840329	.	A	C	.	.	MAF_USDA=1.639
NC_035077.1	79840343	.	G	A	.	.	MAF_USDA=10.0
NC_035077.1	79840382	.	C	A	.	.	MAF_INRAE=15.823
NC_035077.1	79840388	.	C	T	.	.	MAF_INRAE=13.924;MAF_USDA=30.0
NC_035077.1	79840389	.	C	A	.	.	MAF_INRAE=10.0;MAF_USDA=30.0
NC_035077.1	79840444	.	A	T	.	.	MAF_USDA=2.976
NC_035077.1	79840473	.	G	A	.	.	MAF_USDA=1.639
NC_035077.1	79840526	.	G	T	.	.	MAF_INRAE=15.789;MAF_USDA=19.412
NC_035077.1	79840555	.	C	A	.	.	MAF_INRAE=40.506;MAF_USDA=48.824
NC_035077.1	79840560	.	A	G	.	.	MAF_INRAE=14.557;MAF_USDA=29.167
NC_035077.1	79840577	.	C	A	.	.	MAF_INRAE=25.949;MAF_USDA=19.048
NC_035077.1	79840685	.	A	G	.	.	MAF_INRAE=10.759;MAF_USDA=10.588
NC_035077.1	79840693	.	G	A	.	.	MAF_INRAE=15.19;MAF_USDA=30.0
NC_035077.1	79840700	.	A	T	.	.	MAF_INRAE=15.789;MAF_USDA=18.824
NC_035077.1	79840735	.	A	C	.	.	MAF_INRAE=5.833;MAF_USDA=11.176
NC_035077.1	79840759	.	T	G	.	.	MAF_INRAE=10.127;MAF_USDA=10.0
NC_035077.1	79840783	.	T	C	.	.	MAF_INRAE=14.557;MAF_USDA=30.0
NC_035077.1	79840784	.	T	A	.	.	MAF_INRAE=10.833;MAF_USDA=30.0
NC_035077.1	79840811	.	C	T	.	.	MAF_USDA=2.459
NC_035077.1	79840827	.	T	A	.	.	MAF_INRAE=15.789;MAF_USDA=19.643
NC_035077.1	79840838	.	G	A	.	.	MAF_INRAE=26.316;MAF_USDA=27.976
NC_035077.1	79840871	.	T	A	.	.	MAF_INRAE=13.158;MAF_USDA=19.277
NC_035077.1	79841035	.	A	G	.	.	MAF_INRAE=5.833;MAF_USDA=1.639
NC_035077.1	79841047	.	G	T	.	.	MAF_INRAE=14.557;MAF_USDA=31.176
NC_035077.1	79841073	.	G	T	.	.	MAF_INRAE=15.789;MAF_USDA=21.176
NC_035077.1	79841081	.	C	T	.	.	MAF_INRAE=14.557;MAF_USDA=31.176
NC_035077.1	79841151	.	A	G	.	.	MAF_INRAE=15.789;MAF_USDA=21.176
NC_035077.1	79841154	.	C	T	.	.	MAF_USDA=21.176
NC_035077.1	79841205	.	T	G	.	.	MAF_INRAE=25.316;MAF_USDA=22.941
NC_035077.1	79841219	.	G	A	.	.	MAF_INRAE=15.789;MAF_USDA=21.176
NC_035077.1	79841287	.	A	C	.	.	MAF_USDA=14.118
NC_035077.1	79841365	.	C	A	.	.	MAF_INRAE=25.949;MAF_USDA=20.588
NC_035077.1	79841439	.	G	C	.	.	MAF_INRAE=48.101;MAF_USDA=27.059
NC_035077.1	79841449	.	T	C	.	.	MAF_INRAE=10.127;MAF_USDA=10.119
NC_035077.1	79841500	.	C	T	.	.	MAF_USDA=1.639
NC_035077.1	79841534	.	A	G	.	.	MAF_INRAE=5.0;MAF_USDA=12.295
NC_035077.1	79841571	.	A	C	.	.	MAF_INRAE=13.924;MAF_USDA=40.0
NC_035077.1	79841640	.	C	T	.	.	MAF_INRAE=5.0
NC_035077.1	79841676	.	G	T	.	.	MAF_INRAE=13.924;MAF_USDA=8.333
NC_035077.1	79841804	.	T	A	.	.	MAF_INRAE=15.823;MAF_USDA=22.917
NC_035077.1	79841840	.	A	T	.	.	MAF_INRAE=41.139;MAF_USDA=39.583
NC_035077.1	79841843	.	T	G	.	.	MAF_INRAE=15.789;MAF_USDA=2.083
NC_035077.1	79841916	.	T	A	.	.	MAF_INRAE=5.0;MAF_USDA=4.167
NC_035077.1	79842052	.	C	T	.	.	MAF_INRAE=5.833
NC_035077.1	79842128	.	C	T	.	.	MAF_INRAE=21.053
NC_035077.1	79842135	.	T	G	.	.	MAF_USDA=5.738
NC_035077.1	79842154	.	T	G	.	.	MAF_INRAE=15.789;MAF_USDA=22.353
NC_035077.1	79842170	.	C	G	.	.	MAF_INRAE=20.253;MAF_USDA=27.059
NC_035077.1	79842199	.	A	T	.	.	MAF_INRAE=35.443;MAF_USDA=31.765
NC_035077.1	79842208	.	G	T	.	.	MAF_USDA=2.459
NC_035077.1	79842213	.	G	T	.	.	MAF_USDA=2.459
NC_035077.1	79842254	.	A	G	.	.	MAF_USDA=14.118
NC_035077.1	79842257	.	T	C	.	.	MAF_USDA=1.639
NC_035077.1	79842302	.	C	A	.	.	MAF_USDA=1.639
NC_035077.1	79842325	.	T	C	.	.	MAF_USDA=2.083
NC_035077.1	79842383	.	T	C	.	.	MAF_USDA=7.647
NC_035077.1	79842406	.	C	A	.	.	MAF_INRAE=15.789;MAF_USDA=5.738
NC_035077.1	79842409	.	A	C	.	.	MAF_USDA=5.738
NC_035077.1	79842424	.	G	T	.	.	MAF_USDA=1.176
NC_035077.1	79842430	.	T	C	.	.	MAF_USDA=11.475
NC_035077.1	79842445	.	A	G	.	.	MAF_USDA=13.529
NC_035077.1	79842460	.	A	T	.	.	MAF_INRAE=10.127;MAF_USDA=17.059
NC_035077.1	79842470	.	G	T	.	.	MAF_USDA=2.353
NC_035077.1	79842517	.	A	G	.	.	MAF_USDA=8.824
NC_035077.1	79842537	.	C	T	.	.	MAF_INRAE=9.494;MAF_USDA=13.529
NC_035077.1	79842539	.	C	G	.	.	MAF_USDA=9.412
NC_035077.1	79842551	.	G	A	.	.	MAF_USDA=8.824
NC_035077.1	79842567	.	T	C	.	.	MAF_USDA=9.412
NC_035077.1	79842589	.	G	A	.	.	MAF_INRAE=9.494;MAF_USDA=13.529
NC_035077.1	79842595	.	G	A	.	.	MAF_INRAE=37.342;MAF_USDA=20.833
NC_035077.1	79842671	.	G	A	.	.	MAF_INRAE=5.0;MAF_USDA=14.754
NC_035077.1	79842674	.	G	C	.	.	MAF_USDA=2.353
NC_035077.1	79842713	.	A	G	.	.	MAF_INRAE=45.57;MAF_USDA=32.353
NC_035077.1	79842770	.	A	T	.	.	MAF_USDA=2.459
NC_035077.1	79842801	.	G	A	.	.	MAF_INRAE=44.937;MAF_USDA=34.118
NC_035077.1	79842803	.	A	G	.	.	MAF_INRAE=10.127;MAF_USDA=11.765
NC_035077.1	79842861	.	C	A	.	.	MAF_INRAE=4.167;MAF_USDA=14.754
NC_035077.1	79842946	.	T	A	.	.	MAF_USDA=1.639
NC_035077.1	79842995	.	G	A	.	.	MAF_USDA=3.279
NC_035077.1	79843089	.	T	G	.	.	MAF_USDA=9.412
NC_035077.1	79843158	.	G	A	.	.	MAF_INRAE=10.127;MAF_USDA=14.706
NC_035077.1	79843183	.	T	G	.	.	MAF_INRAE=10.127;MAF_USDA=13.529
NC_035077.1	79843242	.	A	C	.	.	MAF_USDA=2.353
NC_035077.1	79843244	.	T	G	.	.	MAF_USDA=2.459
NC_035077.1	79843245	.	T	G	.	.	MAF_INRAE=10.127;MAF_USDA=13.529
NC_035077.1	79843329	.	C	T	.	.	MAF_USDA=1.639
NC_035077.1	79843346	.	A	G	.	.	MAF_USDA=2.353
NC_035077.1	79843396	.	A	G	.	.	MAF_INRAE=15.823
NC_035077.1	79843419	.	C	T	.	.	MAF_USDA=1.639
NC_035077.1	79843442	.	T	G	.	.	MAF_USDA=9.412
NC_035077.1	79843452	.	A	T	.	.	MAF_INRAE=15.823;MAF_USDA=6.471
NC_035077.1	79843453	.	T	A	.	.	MAF_INRAE=10.833;MAF_USDA=6.471
NC_035077.1	79843463	.	G	A	.	.	MAF_INRAE=4.167;MAF_USDA=15.574
NC_035077.1	79843513	.	C	T	.	.	MAF_INRAE=9.494;MAF_USDA=11.765
NC_035077.1	79843531	.	C	A	.	.	MAF_INRAE=15.789;MAF_USDA=4.918
NC_035077.1	79843538	.	C	T	.	.	MAF_INRAE=15.789;MAF_USDA=5.738
NC_035077.1	79843546	.	T	C	.	.	MAF_INRAE=9.494;MAF_USDA=11.765
NC_035077.1	79843559	.	G	A	.	.	MAF_USDA=1.639
NC_035077.1	79843573	.	G	A	.	.	MAF_INRAE=5.833;MAF_USDA=2.459
NC_035077.1	79843606	.	G	A	.	.	MAF_INRAE=41.139;MAF_USDA=22.941
NC_035077.1	79843636	.	T	G	.	.	MAF_INRAE=48.101;MAF_USDA=30.588
NC_035077.1	79843733	.	C	T	.	.	MAF_USDA=8.333
NC_035077.1	79843737	.	C	T	.	.	MAF_USDA=2.353
NC_035077.1	79843797	.	T	A	.	.	MAF_USDA=8.197
NC_035077.1	79843810	.	T	A	.	.	MAF_INRAE=5.833;MAF_USDA=2.459
NC_035077.1	79843856	.	T	G	.	.	MAF_INRAE=10.127;MAF_USDA=21.765
NC_035077.1	79843904	.	G	T	.	.	MAF_USDA=4.098
NC_035077.1	79843934	.	G	A	.	.	MAF_USDA=1.765
NC_035077.1	79843935	.	C	T	.	.	MAF_USDA=1.765
NC_035077.1	79843961	.	G	T	.	.	MAF_USDA=1.667
NC_035077.1	79843983	.	C	T	.	.	MAF_USDA=2.083
NC_035077.1	79843984	.	G	A	.	.	MAF_USDA=4.237
NC_035077.1	79844055	.	G	A	.	.	MAF_INRAE=15.789
NC_035077.1	79844131	.	G	T	.	.	MAF_INRAE=3.333;MAF_USDA=1.639
NC_035077.1	79844132	.	G	T	.	.	MAF_INRAE=3.333;MAF_USDA=1.639
NC_035077.1	79844149	.	G	A	.	.	MAF_USDA=1.639
NC_035077.1	79844158	.	C	T	.	.	MAF_USDA=2.459
NC_035077.1	79844194	.	G	A	.	.	MAF_INRAE=34.81;MAF_USDA=48.235
NC_035077.1	79844203	.	G	T	.	.	MAF_INRAE=9.494;MAF_USDA=14.706
NC_035077.1	79844235	.	T	C	.	.	MAF_USDA=2.083
NC_035077.1	79844236	.	G	A	.	.	MAF_USDA=12.295
NC_035077.1	79844259	.	G	T	.	.	MAF_USDA=4.118
NC_035077.1	79844269	.	A	C	.	.	MAF_USDA=1.639
NC_035077.1	79844377	.	C	G	.	.	MAF_INRAE=34.81;MAF_USDA=45.882
NC_035077.1	79844423	.	T	C	.	.	MAF_USDA=6.557
NC_035077.1	79844474	.	A	T	.	.	MAF_INRAE=3.333;MAF_USDA=4.706
NC_035077.1	79844483	.	A	G	.	.	MAF_USDA=1.639
NC_035077.1	79844484	.	A	T	.	.	MAF_INRAE=10.127;MAF_USDA=12.941
NC_035077.1	79844512	.	C	A	.	.	MAF_USDA=1.639
NC_035077.1	79844543	.	G	A	.	.	MAF_USDA=4.098
NC_035077.1	79844588	.	A	G	.	.	MAF_USDA=2.459
NC_035077.1	79844593	.	A	G	.	.	MAF_USDA=4.918
NC_035077.1	79844605	.	C	T	.	.	MAF_INRAE=10.127;MAF_USDA=30.0
NC_035077.1	79844622	.	C	A	.	.	MAF_INRAE=10.127;MAF_USDA=20.588
NC_035077.1	79844649	.	T	A	.	.	MAF_INRAE=36.709;MAF_USDA=19.672
NC_035077.1	79844696	.	C	A	.	.	MAF_USDA=13.934
NC_035077.1	79844698	.	C	T	.	.	MAF_USDA=18.235
NC_035077.1	79844700	.	G	A	.	.	MAF_USDA=5.882
NC_035077.1	79844703	.	T	G	.	.	MAF_INRAE=5.833;MAF_USDA=4.918
NC_035077.1	79844785	.	C	T	.	.	MAF_INRAE=15.19;MAF_USDA=8.235
NC_035077.1	79844794	.	G	T	.	.	MAF_USDA=1.176
NC_035077.1	79844797	.	A	T	.	.	MAF_USDA=1.176
NC_035077.1	79844819	.	A	G	.	.	MAF_USDA=4.098
NC_035077.1	79844842	.	C	G	.	.	MAF_USDA=2.353
NC_035077.1	79844881	.	T	G	.	.	MAF_USDA=1.639
NC_035077.1	79844915	.	C	G	.	.	MAF_INRAE=5.833
NC_035077.1	79845004	.	C	T	.	.	MAF_USDA=1.639
NC_035077.1	79845016	.	C	A	.	.	MAF_INRAE=15.789;MAF_USDA=14.754
NC_035077.1	79845017	.	T	A	.	.	MAF_USDA=13.934
NC_035077.1	79845022	.	C	T	.	.	MAF_USDA=1.639
NC_035077.1	79845071	.	G	A	.	.	MAF_INRAE=10.127;MAF_USDA=7.377
NC_035077.1	79845145	.	C	G	.	.	MAF_USDA=4.918
NC_035077.1	79845172	.	G	A	.	.	MAF_USDA=2.459
NC_035077.1	79845190	.	C	T	.	.	MAF_INRAE=6.667;MAF_USDA=2.459
NC_035077.1	79845192	.	C	T	.	.	MAF_USDA=1.639
NC_035077.1	79846416	.	G	A	.	.	MAF_USDA=1.724
NC_035077.1	79846524	.	A	T	.	.	MAF_USDA=2.083
NC_035077.1	79846569	.	G	A	.	.	MAF_USDA=1.639
NC_035077.1	79846670	.	C	T	.	.	MAF_USDA=1.639
NC_035077.1	79846702	.	C	G	.	.	MAF_INRAE=36.076;MAF_USDA=31.176
NC_035077.1	79846711	.	G	A	.	.	MAF_USDA=2.353
NC_035077.1	79846740	.	T	C	.	.	MAF_INRAE=35.443;MAF_USDA=31.176
NC_035077.1	79846829	.	T	C	.	.	MAF_USDA=1.639
NC_035077.1	79846854	.	G	A	.	.	MAF_INRAE=5.833;MAF_USDA=4.118
NC_035077.1	79846865	.	C	T	.	.	MAF_USDA=1.639
NC_035077.1	79846948	.	T	A	.	.	MAF_USDA=2.459
NC_035077.1	79846950	.	T	A	.	.	MAF_USDA=2.459
NC_035077.1	79847161	.	C	A	.	.	MAF_INRAE=34.81;MAF_USDA=31.176
NC_035077.1	79847182	.	A	T	.	.	MAF_INRAE=34.81;MAF_USDA=36.471
NC_035077.1	79847265	.	G	A	.	.	MAF_USDA=3.333
NC_035077.1	79847280	.	G	T	.	.	MAF_INRAE=14.557;MAF_USDA=8.235
NC_035077.1	79847306	.	T	A	.	.	MAF_INRAE=4.167;MAF_USDA=3.279
NC_035077.1	79847311	.	C	A	.	.	MAF_INRAE=4.167;MAF_USDA=3.279
NC_035077.1	79847417	.	G	C	.	.	MAF_USDA=4.918
NC_035077.1	79847454	.	A	G	.	.	MAF_INRAE=5.0;MAF_USDA=25.294
NC_035077.1	79847467	.	C	G	.	.	MAF_USDA=9.016
NC_035077.1	79847474	.	C	T	.	.	MAF_INRAE=14.167;MAF_USDA=8.235
NC_035077.1	79847488	.	C	A	.	.	MAF_USDA=2.459
NC_035077.1	79847491	.	C	A	.	.	MAF_INRAE=27.215;MAF_USDA=34.706
NC_035077.1	79847493	.	T	C	.	.	MAF_INRAE=15.789
NC_035077.1	79847496	.	G	A	.	.	MAF_USDA=2.459
NC_035077.1	79847498	.	C	T	.	.	MAF_USDA=5.294
NC_035077.1	79847499	.	G	A	.	.	MAF_USDA=6.557
NC_035077.1	79847503	.	T	A	.	.	MAF_USDA=22.941
NC_035077.1	79847504	.	C	A	.	.	MAF_INRAE=5.263;MAF_USDA=6.25
NC_035077.1	79847519	.	A	C	.	.	MAF_INRAE=21.053;MAF_USDA=15.294
NC_035077.1	79847545	.	A	G	.	.	MAF_INRAE=7.5;MAF_USDA=3.279
NC_035077.1	79847550	.	C	T	.	.	MAF_INRAE=15.789;MAF_USDA=4.098
NC_035077.1	79847559	.	C	A	.	.	MAF_USDA=7.377
NC_035077.1	79847576	.	A	T	.	.	MAF_INRAE=9.494;MAF_USDA=11.765
NC_035077.1	79847590	.	A	T	.	.	MAF_INRAE=35.443;MAF_USDA=30.588
NC_035077.1	79847596	.	G	A	.	.	MAF_INRAE=5.263;MAF_USDA=15.294
NC_035077.1	79847597	.	A	G	.	.	MAF_USDA=15.294
NC_035077.1	79847639	.	A	G	.	.	MAF_USDA=6.557
NC_035077.1	79847644	.	A	T	.	.	MAF_USDA=2.459
NC_035077.1	79847672	.	A	C	.	.	MAF_INRAE=19.62;MAF_USDA=7.647
NC_035077.1	79847727	.	G	A	.	.	MAF_INRAE=5.833;MAF_USDA=2.459
NC_035077.1	79847738	.	C	T	.	.	MAF_USDA=1.639
NC_035077.1	79847750	.	T	C	.	.	MAF_USDA=2.459
NC_035077.1	79847825	.	C	T	.	.	MAF_USDA=2.459
NC_035077.1	79847852	.	G	C	.	.	MAF_INRAE=25.949;MAF_USDA=37.059
NC_035077.1	79847856	.	C	T	.	.	MAF_INRAE=7.5
NC_035077.1	79847918	.	C	G	.	.	MAF_USDA=4.918
NC_035077.1	79848035	.	T	A	.	.	MAF_INRAE=7.5
NC_035077.1	79848036	.	A	G	.	.	MAF_INRAE=4.167;MAF_USDA=6.471
NC_035077.1	79848072	.	C	T	.	.	MAF_INRAE=10.127;MAF_USDA=11.176
NC_035077.1	79848107	.	G	T	.	.	MAF_USDA=8.235
NC_035077.1	79848116	.	G	A	.	.	MAF_INRAE=21.519;MAF_USDA=36.471
NC_035077.1	79848131	.	C	T	.	.	MAF_INRAE=21.519;MAF_USDA=35.294
NC_035077.1	79848133	.	A	G	.	.	MAF_INRAE=16.667;MAF_USDA=35.882
NC_035077.1	79848152	.	T	A	.	.	MAF_INRAE=13.333;MAF_USDA=20.588
NC_035077.1	79848197	.	G	A	.	.	MAF_USDA=12.295
NC_035077.1	79848218	.	T	C	.	.	MAF_INRAE=20.253;MAF_USDA=22.941
NC_035077.1	79848240	.	C	T	.	.	MAF_USDA=6.557
NC_035077.1	79848259	.	C	A	.	.	MAF_INRAE=34.81;MAF_USDA=31.176
NC_035077.1	79848284	.	C	A	.	.	MAF_USDA=2.459
NC_035077.1	79848362	.	A	G	.	.	MAF_USDA=2.459
NC_035077.1	79848368	.	C	T	.	.	MAF_INRAE=25.949;MAF_USDA=27.869
NC_035077.1	79848427	.	T	G	.	.	MAF_INRAE=18.987;MAF_USDA=16.471
NC_035077.1	79848446	.	C	T	.	.	MAF_INRAE=6.962;MAF_USDA=15.882
NC_035077.1	79848517	.	A	G	.	.	MAF_INRAE=7.5
NC_035077.1	79848532	.	A	G	.	.	MAF_USDA=4.918
NC_035077.1	79848548	.	C	T	.	.	MAF_USDA=6.25
NC_035077.1	79848574	.	C	T	.	.	MAF_INRAE=15.789;MAF_USDA=8.235
NC_035077.1	79848586	.	C	T	.	.	MAF_USDA=1.667
NC_035077.1	79848599	.	A	T	.	.	MAF_INRAE=11.667;MAF_USDA=31.548
NC_035077.1	79848609	.	T	G	.	.	MAF_USDA=5.0
NC_035077.1	79848613	.	T	C	.	.	MAF_USDA=7.5
NC_035077.1	79848662	.	G	T	.	.	MAF_USDA=5.738
NC_035077.1	79848663	.	G	T	.	.	MAF_USDA=5.738
NC_035077.1	79848689	.	C	T	.	.	MAF_USDA=4.918
NC_035077.1	79848708	.	A	T	.	.	MAF_INRAE=17.722;MAF_USDA=17.059
NC_035077.1	79848709	.	T	A	.	.	MAF_INRAE=13.333;MAF_USDA=17.059
NC_035077.1	79848745	.	C	T	.	.	MAF_USDA=4.918
NC_035077.1	79848760	.	A	G	.	.	MAF_USDA=4.918
NC_035077.1	79848788	.	G	A	.	.	MAF_INRAE=10.0;MAF_USDA=30.588
NC_035077.1	79848838	.	T	C	.	.	MAF_USDA=4.918
NC_035077.1	79848870	.	G	A	.	.	MAF_INRAE=49.367;MAF_USDA=9.412
NC_035077.1	79848948	.	G	T	.	.	MAF_USDA=5.833
NC_035077.1	79849122	.	A	T	.	.	MAF_USDA=1.639
NC_035077.1	79849288	.	C	T	.	.	MAF_INRAE=5.263;MAF_USDA=17.683
NC_035077.1	79849297	.	G	A	.	.	MAF_USDA=4.918
NC_035077.1	79849301	.	G	A	.	.	MAF_USDA=4.918
NC_035077.1	79849307	.	C	A	.	.	MAF_USDA=1.667
NC_035077.1	79849370	.	C	G	.	.	MAF_USDA=10.241
NC_035077.1	79849387	.	C	T	.	.	MAF_INRAE=6.962
NC_035077.1	79849462	.	A	G	.	.	MAF_INRAE=4.167;MAF_USDA=3.333
NC_035077.1	79849472	.	C	T	.	.	MAF_USDA=2.5
NC_035077.1	79849473	.	G	A	.	.	MAF_INRAE=4.167;MAF_USDA=1.667
NC_035077.1	79849626	.	A	C	.	.	MAF_USDA=3.279
NC_035077.1	79849627	.	A	T	.	.	MAF_USDA=4.918
NC_035077.1	79849628	.	T	A	.	.	MAF_USDA=4.918
NC_035077.1	79849777	.	C	G	.	.	MAF_INRAE=7.5;MAF_USDA=7.647
NC_035077.1	79849799	.	C	T	.	.	MAF_USDA=4.918
NC_035077.1	79849867	.	T	C	.	.	MAF_USDA=1.639
NC_035077.1	79849898	.	A	T	.	.	MAF_USDA=1.639
NC_035077.1	79849923	.	C	T	.	.	MAF_INRAE=11.667;MAF_USDA=30.357
NC_035077.1	79849994	.	T	C	.	.	MAF_USDA=5.738
NC_035077.1	79850140	.	T	C	.	.	MAF_INRAE=19.62;MAF_USDA=18.235
NC_035077.1	79850150	.	G	A	.	.	MAF_INRAE=19.62;MAF_USDA=18.235
NC_035077.1	79850225	.	G	A	.	.	MAF_INRAE=15.19;MAF_USDA=8.235
NC_035077.1	79850236	.	T	A	.	.	MAF_USDA=5.738
NC_035077.1	79850266	.	T	G	.	.	MAF_USDA=8.333
NC_035077.1	79850315	.	C	T	.	.	MAF_INRAE=12.025;MAF_USDA=33.529
NC_035077.1	79850331	.	A	C	.	.	MAF_USDA=1.639
NC_035077.1	79850344	.	G	T	.	.	MAF_USDA=6.25
NC_035077.1	79850353	.	C	G	.	.	MAF_USDA=5.738
NC_035077.1	79850362	.	A	C	.	.	MAF_USDA=1.639
NC_035077.1	79850386	.	A	C	.	.	MAF_USDA=1.639
NC_035077.1	79850456	.	A	G	.	.	MAF_INRAE=3.333;MAF_USDA=1.639
NC_035077.1	79850488	.	C	A	.	.	MAF_INRAE=15.19;MAF_USDA=10.0
NC_035077.1	79850524	.	T	G	.	.	MAF_USDA=7.377
NC_035077.1	79850544	.	T	A	.	.	MAF_INRAE=36.076;MAF_USDA=21.765
NC_035077.1	79850607	.	A	G	.	.	MAF_INRAE=24.051;MAF_USDA=2.353
NC_035077.1	79850634	.	A	T	.	.	MAF_USDA=2.459
NC_035077.1	79850651	.	C	T	.	.	MAF_USDA=2.459
NC_035077.1	79850691	.	A	G	.	.	MAF_INRAE=12.658;MAF_USDA=31.176
NC_035077.1	79850707	.	G	C	.	.	MAF_USDA=4.918
NC_035077.1	79850725	.	A	T	.	.	MAF_USDA=8.333
NC_035077.1	79850921	.	C	A	.	.	MAF_USDA=15.909
NC_035077.1	79851208	.	T	G	.	.	MAF_USDA=8.333
NC_035077.1	79851228	.	C	A	.	.	MAF_USDA=49.405
NC_035077.1	79851305	.	G	A	.	.	MAF_INRAE=8.333;MAF_USDA=8.333
NC_035077.1	79851376	.	T	G	.	.	MAF_INRAE=14.557;MAF_USDA=5.882
NC_035077.1	79851411	.	A	C	.	.	MAF_USDA=1.639
NC_035077.1	79851449	.	A	T	.	.	MAF_USDA=2.5
NC_035077.1	79851464	.	G	A	.	.	MAF_USDA=1.667
NC_035077.1	79851560	.	T	G	.	.	MAF_INRAE=42.105;MAF_USDA=27.083
NC_035077.1	79851590	.	G	T	.	.	MAF_USDA=6.25
NC_035077.1	79852137	.	G	T	.	.	MAF_USDA=6.25
NC_035077.1	79852171	.	T	A	.	.	MAF_USDA=1.639
NC_035077.1	79852180	.	A	G	.	.	MAF_USDA=1.639
NC_035077.1	79852259	.	T	C	.	.	MAF_USDA=2.459
NC_035077.1	79852260	.	A	G	.	.	MAF_USDA=2.459
NC_035077.1	79852288	.	C	T	.	.	MAF_INRAE=22.152;MAF_USDA=11.176
NC_035077.1	79852316	.	G	A	.	.	MAF_USDA=2.459
NC_035077.1	79852373	.	A	T	.	.	MAF_USDA=2.459
NC_035077.1	79852378	.	A	G	.	.	MAF_USDA=2.459
NC_035077.1	79852391	.	C	T	.	.	MAF_USDA=2.353
NC_035077.1	79852392	.	G	A	.	.	MAF_USDA=1.639
NC_035077.1	79852409	.	C	T	.	.	MAF_USDA=4.098
NC_035077.1	79852426	.	A	T	.	.	MAF_INRAE=5.263;MAF_USDA=2.353
NC_035077.1	79852511	.	A	C	.	.	MAF_INRAE=14.557;MAF_USDA=26.471
NC_035077.1	79852809	.	C	T	.	.	MAF_INRAE=1.667
NC_035077.1	79852812	.	C	G	.	.	MAF_INRAE=1.667
NC_035077.1	79852875	.	G	T	.	.	MAF_INRAE=13.924;MAF_USDA=8.235
NC_035077.1	79852962	.	A	G	.	.	MAF_INRAE=22.152
NC_035077.1	79852966	.	A	G	.	.	MAF_INRAE=25.0
NC_035077.1	79852970	.	A	G	.	.	MAF_INRAE=25.0
NC_035077.1	79852977	.	G	C	.	.	MAF_USDA=8.197
NC_035077.1	79852979	.	G	A	.	.	MAF_USDA=13.529
NC_035077.1	79853050	.	C	T	.	.	MAF_USDA=2.459
NC_035077.1	79853094	.	C	T	.	.	MAF_USDA=1.765
NC_035077.1	79853108	.	G	C	.	.	MAF_USDA=1.639
NC_035077.1	79853109	.	G	A	.	.	MAF_USDA=1.639
NC_035077.1	79853111	.	C	A	.	.	MAF_USDA=2.459
NC_035077.1	79853122	.	T	C	.	.	MAF_USDA=1.639
NC_035077.1	79853187	.	G	T	.	.	MAF_INRAE=24.167;MAF_USDA=6.25
NC_035077.1	79853243	.	C	A	.	.	MAF_USDA=12.295
NC_035077.1	79853277	.	C	A	.	.	MAF_USDA=2.459
NC_035077.1	79853365	.	G	T	.	.	MAF_INRAE=10.127;MAF_USDA=11.176
NC_035077.1	79853384	.	G	A	.	.	MAF_USDA=1.639
NC_035077.1	79853460	.	C	T	.	.	MAF_USDA=4.098
NC_035077.1	79853474	.	C	A	.	.	MAF_USDA=4.098
NC_035077.1	79853545	.	G	C	.	.	MAF_USDA=1.639
NC_035077.1	79853589	.	G	A	.	.	MAF_INRAE=17.722;MAF_USDA=16.667
NC_035077.1	79853627	.	G	A	.	.	MAF_INRAE=15.19;MAF_USDA=22.941
NC_035077.1	79853636	.	G	C	.	.	MAF_INRAE=8.333
NC_035077.1	79853660	.	A	G	.	.	MAF_INRAE=7.5
NC_035077.1	79853663	.	C	A	.	.	MAF_INRAE=7.5
NC_035077.1	79853664	.	T	G	.	.	MAF_INRAE=7.5
NC_035077.1	79853764	.	C	A	.	.	MAF_INRAE=9.167
NC_035077.1	79853791	.	C	A	.	.	MAF_USDA=2.083
NC_035077.1	79853857	.	G	A	.	.	MAF_USDA=1.639
NC_035077.1	79853910	.	T	C	.	.	MAF_INRAE=21.053
NC_035077.1	79853971	.	T	C	.	.	MAF_INRAE=47.368;MAF_USDA=43.75
NC_035077.1	79854009	.	C	A	.	.	MAF_INRAE=5.0
NC_035077.1	79854010	.	T	A	.	.	MAF_INRAE=5.0
NC_035077.1	79854122	.	C	T	.	.	MAF_INRAE=9.494;MAF_USDA=6.25
NC_035077.1	79854217	.	G	A	.	.	MAF_INRAE=6.667
NC_035077.1	79854234	.	G	T	.	.	MAF_USDA=1.639
NC_035077.1	79854235	.	G	T	.	.	MAF_USDA=4.918
NC_035077.1	79854315	.	C	T	.	.	MAF_INRAE=41.139;MAF_USDA=43.373
NC_035077.1	79854352	.	C	A	.	.	MAF_INRAE=37.5;MAF_USDA=43.333
NC_035077.1	79854357	.	G	A	.	.	MAF_USDA=6.25
NC_035077.1	79854380	.	A	G	.	.	MAF_USDA=4.706
NC_035077.1	79854394	.	T	A	.	.	MAF_INRAE=41.139;MAF_USDA=41.176
NC_035077.1	79854444	.	C	T	.	.	MAF_USDA=1.639
NC_035077.1	79854490	.	C	T	.	.	MAF_USDA=1.639
NC_035077.1	79854501	.	A	C	.	.	MAF_USDA=12.295
NC_035077.1	79854511	.	A	C	.	.	MAF_INRAE=6.667;MAF_USDA=21.176
NC_035077.1	79854529	.	T	C	.	.	MAF_INRAE=10.127;MAF_USDA=12.941
NC_035077.1	79854600	.	C	G	.	.	MAF_USDA=2.459
NC_035077.1	79854640	.	T	C	.	.	MAF_USDA=2.459
NC_035077.1	79854749	.	G	T	.	.	MAF_USDA=1.639
NC_035077.1	79854892	.	T	C	.	.	MAF_USDA=6.557
NC_035077.1	79854900	.	A	T	.	.	MAF_INRAE=22.152;MAF_USDA=18.235
NC_035077.1	79854965	.	G	T	.	.	MAF_INRAE=5.833;MAF_USDA=4.918
NC_035077.1	79854985	.	G	T	.	.	MAF_USDA=4.098
NC_035077.1	79855059	.	C	T	.	.	MAF_INRAE=22.785;MAF_USDA=18.235
NC_035077.1	79855062	.	G	T	.	.	MAF_INRAE=49.167;MAF_USDA=30.0
NC_035077.1	79855094	.	G	T	.	.	MAF_INRAE=22.785;MAF_USDA=18.235
NC_035077.1	79855112	.	T	G	.	.	MAF_INRAE=13.924;MAF_USDA=24.118
NC_035077.1	79855133	.	C	T	.	.	MAF_USDA=2.459
NC_035077.1	79855142	.	C	G	.	.	MAF_USDA=7.377
NC_035077.1	79855148	.	A	C	.	.	MAF_INRAE=22.785;MAF_USDA=18.235
NC_035077.1	79855157	.	C	T	.	.	MAF_INRAE=15.19;MAF_USDA=24.706
NC_035077.1	79855209	.	G	A	.	.	MAF_INRAE=5.833
NC_035077.1	79855210	.	C	T	.	.	MAF_USDA=2.5
NC_035077.1	79855211	.	A	G	.	.	MAF_INRAE=46.203;MAF_USDA=28.689
NC_035077.1	79855219	.	A	G	.	.	MAF_INRAE=23.418;MAF_USDA=12.295
NC_035077.1	79855239	.	C	T	.	.	MAF_USDA=2.459
NC_035077.1	79855986	.	C	T	.	.	MAF_INRAE=10.526
NC_035077.1	79856053	.	T	C	.	.	MAF_USDA=2.459
NC_035077.1	79856058	.	C	T	.	.	MAF_INRAE=21.519
NC_035077.1	79856067	.	A	G	.	.	MAF_USDA=2.459
NC_035077.1	79856150	.	G	A	.	.	MAF_USDA=2.459
NC_035077.1	79856155	.	T	G	.	.	MAF_USDA=2.459
NC_035077.1	79856192	.	C	T	.	.	MAF_USDA=4.098
NC_035077.1	79856240	.	G	A	.	.	MAF_INRAE=6.667
NC_035077.1	79856263	.	T	C	.	.	MAF_USDA=1.639
NC_035077.1	79856307	.	A	C	.	.	MAF_USDA=2.459
NC_035077.1	79856395	.	T	G	.	.	MAF_INRAE=10.127
NC_035077.1	79856480	.	C	A	.	.	MAF_INRAE=34.81;MAF_USDA=40.0
NC_035077.1	79856495	.	C	G	.	.	MAF_INRAE=22.785;MAF_USDA=18.235
NC_035077.1	79856540	.	G	T	.	.	MAF_USDA=1.639
NC_035077.1	79856541	.	C	T	.	.	MAF_USDA=1.639
NC_035077.1	79856586	.	A	C	.	.	MAF_INRAE=50.0;MAF_USDA=48.361
NC_035077.1	79856604	.	T	C	.	.	MAF_USDA=2.459
NC_035077.1	79856680	.	G	A	.	.	MAF_USDA=1.765
NC_035077.1	79856716	.	G	A	.	.	MAF_USDA=4.706
NC_035077.1	79856727	.	A	G	.	.	MAF_INRAE=24.684;MAF_USDA=27.381
NC_035077.1	79856731	.	C	T	.	.	MAF_INRAE=3.333
NC_035077.1	79856750	.	A	G	.	.	MAF_INRAE=24.684;MAF_USDA=25.294
NC_035077.1	79856802	.	A	T	.	.	MAF_INRAE=10.0;MAF_USDA=11.765
NC_035077.1	79856848	.	C	A	.	.	MAF_USDA=4.098
NC_035077.1	79856851	.	T	C	.	.	MAF_INRAE=39.241;MAF_USDA=40.588
NC_035077.1	79857011	.	A	G	.	.	MAF_INRAE=20.253;MAF_USDA=27.059
NC_035077.1	79857070	.	G	T	.	.	MAF_USDA=13.115
NC_035077.1	79857161	.	A	T	.	.	MAF_INRAE=9.494;MAF_USDA=5.294
NC_035077.1	79857172	.	C	T	.	.	MAF_INRAE=5.263
NC_035077.1	79857182	.	A	G	.	.	MAF_INRAE=5.063;MAF_USDA=5.294
NC_035077.1	79857212	.	T	A	.	.	MAF_USDA=2.459
NC_035077.1	79857231	.	G	A	.	.	MAF_INRAE=22.785;MAF_USDA=2.941
NC_035077.1	79857333	.	G	A	.	.	MAF_INRAE=10.127;MAF_USDA=11.765
NC_035077.1	79857470	.	C	A	.	.	MAF_USDA=4.918
NC_035077.1	79857474	.	T	G	.	.	MAF_INRAE=25.316;MAF_USDA=35.294
NC_035077.1	79857487	.	A	G	.	.	MAF_USDA=2.459
NC_035077.1	79857538	.	C	T	.	.	MAF_USDA=2.459
NC_035077.1	79857540	.	G	A	.	.	MAF_USDA=2.459
NC_035077.1	79857592	.	C	T	.	.	MAF_INRAE=10.127;MAF_USDA=20.833
NC_035077.1	79857595	.	A	C	.	.	MAF_USDA=2.459
NC_035077.1	79857622	.	T	A	.	.	MAF_INRAE=5.833;MAF_USDA=4.918
NC_035077.1	79857664	.	A	T	.	.	MAF_INRAE=10.0;MAF_USDA=11.765
NC_035077.1	79857678	.	G	A	.	.	MAF_INRAE=10.127;MAF_USDA=12.353
NC_035077.1	79857685	.	T	C	.	.	MAF_INRAE=22.785;MAF_USDA=3.529
NC_035077.1	79857736	.	A	G	.	.	MAF_INRAE=5.833;MAF_USDA=4.118
NC_035077.1	79857854	.	C	A	.	.	MAF_USDA=2.459
NC_035077.1	79857857	.	A	G	.	.	MAF_INRAE=21.519
NC_035077.1	79857880	.	C	T	.	.	MAF_INRAE=14.557;MAF_USDA=14.706
NC_035077.1	79857915	.	G	A	.	.	MAF_USDA=2.459
NC_035077.1	79857937	.	G	A	.	.	MAF_INRAE=21.519
NC_035077.1	79857947	.	G	T	.	.	MAF_INRAE=44.937;MAF_USDA=48.824
NC_035077.1	79857948	.	T	G	.	.	MAF_USDA=2.459
NC_035077.1	79857951	.	C	A	.	.	MAF_INRAE=6.667;MAF_USDA=12.353
NC_035077.1	79857972	.	A	G	.	.	MAF_USDA=1.639
NC_035077.1	79857988	.	G	T	.	.	MAF_USDA=4.098
NC_035077.1	79858025	.	C	A	.	.	MAF_INRAE=13.333
NC_035077.1	79858100	.	G	T	.	.	MAF_INRAE=18.987;MAF_USDA=17.059
NC_035077.1	79858122	.	T	C	.	.	MAF_USDA=2.083
NC_035077.1	79858124	.	T	A	.	.	MAF_USDA=2.459
NC_035077.1	79858136	.	A	C	.	.	MAF_USDA=2.459
NC_035077.1	79858176	.	T	A	.	.	MAF_INRAE=10.0;MAF_USDA=11.905
NC_035077.1	79858226	.	A	G	.	.	MAF_USDA=4.918
NC_035077.1	79858229	.	T	G	.	.	MAF_USDA=13.115
NC_035077.1	79858277	.	A	C	.	.	MAF_USDA=3.333
NC_035077.1	79858294	.	T	C	.	.	MAF_USDA=4.098
NC_035077.1	79858469	.	A	C	.	.	MAF_USDA=6.25
NC_035077.1	79858492	.	G	C	.	.	MAF_USDA=40.244
NC_035077.1	79858518	.	T	A	.	.	MAF_USDA=4.217
NC_035077.1	79858571	.	C	T	.	.	MAF_USDA=3.39
NC_035077.1	79858574	.	T	G	.	.	MAF_USDA=2.542
NC_035077.1	79858620	.	T	C	.	.	MAF_USDA=16.049
NC_035077.1	79858637	.	C	A	.	.	MAF_USDA=1.695
NC_035077.1	79858666	.	T	C	.	.	MAF_USDA=2.542
NC_035077.1	79858817	.	G	T	.	.	MAF_USDA=2.542
NC_035077.1	79858863	.	A	G	.	.	MAF_USDA=39.634
NC_035077.1	79858883	.	A	G	.	.	MAF_USDA=16.463
NC_035077.1	79858913	.	G	C	.	.	MAF_USDA=4.237
NC_035077.1	79858962	.	A	G	.	.	MAF_USDA=1.695
NC_035077.1	79859039	.	C	T	.	.	MAF_USDA=16.049
NC_035077.1	79859118	.	C	A	.	.	MAF_USDA=2.542
NC_035077.1	79859169	.	A	G	.	.	MAF_USDA=2.586
NC_035077.1	79859182	.	C	T	.	.	MAF_USDA=16.049
NC_035077.1	79859268	.	G	A	.	.	MAF_USDA=16.049
NC_035077.1	79859540	.	A	G	.	.	MAF_USDA=15.432
NC_035077.1	79859571	.	G	A	.	.	MAF_USDA=3.39
NC_035077.1	79859581	.	C	T	.	.	MAF_USDA=1.695
NC_035077.1	79859686	.	G	T	.	.	MAF_USDA=13.58
NC_035077.1	79859698	.	T	C	.	.	MAF_USDA=17.284
NC_035077.1	79859710	.	G	T	.	.	MAF_USDA=13.58
NC_035077.1	79859752	.	T	A	.	.	MAF_USDA=5.932
NC_035077.1	79859820	.	A	G	.	.	MAF_USDA=27.273
NC_035077.1	79859824	.	T	C	.	.	MAF_USDA=6.818
NC_035077.1	79859917	.	A	C	.	.	MAF_USDA=4.237
NC_035077.1	79859946	.	A	T	.	.	MAF_USDA=2.542
NC_035077.1	79859947	.	G	T	.	.	MAF_USDA=1.695
NC_035077.1	79860001	.	G	A	.	.	MAF_USDA=3.086
NC_035077.1	79860004	.	C	T	.	.	MAF_USDA=1.695
NC_035077.1	79860034	.	C	A	.	.	MAF_USDA=3.39
NC_035077.1	79860061	.	G	A	.	.	MAF_USDA=3.39
NC_035077.1	79860087	.	G	A	.	.	MAF_USDA=3.75
NC_035077.1	79860152	.	C	T	.	.	MAF_USDA=14.198
NC_035077.1	79860185	.	T	G	.	.	MAF_USDA=19.136
NC_035077.1	79860334	.	A	G	.	.	MAF_USDA=16.875
NC_035077.1	79860351	.	A	C	.	.	MAF_USDA=17.284
NC_035077.1	79860665	.	G	A	.	.	MAF_USDA=4.918
NC_035077.1	79860802	.	A	G	.	.	MAF_INRAE=25.316;MAF_USDA=42.5
NC_035077.1	79860864	.	G	T	.	.	MAF_INRAE=24.051;MAF_USDA=3.529
NC_035077.1	79860879	.	T	A	.	.	MAF_USDA=5.738
NC_035077.1	79860898	.	C	A	.	.	MAF_INRAE=10.0;MAF_USDA=15.294
NC_035077.1	79860900	.	G	T	.	.	MAF_INRAE=7.595;MAF_USDA=2.459
NC_035077.1	79860965	.	T	C	.	.	MAF_INRAE=29.747;MAF_USDA=31.765
NC_035077.1	79860974	.	G	A	.	.	MAF_USDA=4.098
NC_035077.1	79860988	.	C	G	.	.	MAF_INRAE=10.0;MAF_USDA=12.941
NC_035077.1	79861006	.	A	G	.	.	MAF_INRAE=20.833;MAF_USDA=27.083
NC_035077.1	79861044	.	G	A	.	.	MAF_INRAE=20.253;MAF_USDA=20.0
NC_035077.1	79861117	.	A	G	.	.	MAF_INRAE=29.167;MAF_USDA=29.508
NC_035077.1	79861131	.	G	C	.	.	MAF_INRAE=29.114;MAF_USDA=25.41
NC_035077.1	79861148	.	T	C	.	.	MAF_INRAE=19.62;MAF_USDA=20.0
NC_035077.1	79861241	.	A	G	.	.	MAF_USDA=1.639
NC_035077.1	79861337	.	G	T	.	.	MAF_USDA=18.235
NC_035077.1	79861357	.	T	C	.	.	MAF_USDA=3.279
NC_035077.1	79861367	.	G	A	.	.	MAF_USDA=31.25
NC_035077.1	79861373	.	A	T	.	.	MAF_USDA=20.588
NC_035077.1	79861376	.	T	A	.	.	MAF_USDA=13.934
NC_035077.1	79862067	.	T	A	.	.	MAF_USDA=5.085
NC_035077.1	79862093	.	T	A	.	.	MAF_INRAE=5.833;MAF_USDA=6.25
NC_035077.1	79862111	.	T	A	.	.	MAF_USDA=27.083
NC_035077.1	79862112	.	C	T	.	.	MAF_USDA=29.167
NC_035077.1	79862147	.	A	T	.	.	MAF_INRAE=23.418;MAF_USDA=3.571
NC_035077.1	79862212	.	G	C	.	.	MAF_INRAE=15.19;MAF_USDA=15.06
NC_035077.1	79862220	.	G	A	.	.	MAF_USDA=3.448
NC_035077.1	79862261	.	G	T	.	.	MAF_USDA=27.083
NC_035077.1	79862294	.	A	T	.	.	MAF_USDA=20.833
NC_035077.1	79862388	.	A	C	.	.	MAF_INRAE=10.833
NC_035077.1	79862407	.	A	G	.	.	MAF_INRAE=15.833;MAF_USDA=30.0
NC_035077.1	79862509	.	G	A	.	.	MAF_USDA=2.459
NC_035077.1	79862553	.	C	T	.	.	MAF_INRAE=19.62;MAF_USDA=23.529
NC_035077.1	79862577	.	G	A	.	.	MAF_USDA=1.639
NC_035077.1	79862595	.	G	A	.	.	MAF_USDA=1.639
NC_035077.1	79862613	.	T	C	.	.	MAF_INRAE=28.481;MAF_USDA=30.588
NC_035077.1	79862662	.	A	G	.	.	MAF_USDA=1.639
NC_035077.1	79862686	.	G	A	.	.	MAF_INRAE=18.987;MAF_USDA=27.083
NC_035077.1	79862687	.	G	C	.	.	MAF_INRAE=20.0;MAF_USDA=27.083
NC_035077.1	79862690	.	G	A	.	.	MAF_INRAE=20.0;MAF_USDA=27.083
NC_035077.1	79862714	.	C	T	.	.	MAF_USDA=2.083
NC_035077.1	79862728	.	T	C	.	.	MAF_INRAE=19.62;MAF_USDA=27.083
NC_035077.1	79862729	.	G	A	.	.	MAF_INRAE=20.833;MAF_USDA=27.083
NC_035077.1	79862734	.	T	C	.	.	MAF_INRAE=25.949;MAF_USDA=34.706
NC_035077.1	79862751	.	T	A	.	.	MAF_INRAE=18.987;MAF_USDA=19.412
NC_035077.1	79862752	.	G	C	.	.	MAF_INRAE=5.833;MAF_USDA=6.471
NC_035077.1	79862776	.	A	G	.	.	MAF_INRAE=18.987;MAF_USDA=20.588
NC_035077.1	79862814	.	T	C	.	.	MAF_INRAE=27.215;MAF_USDA=35.294
NC_035077.1	79862870	.	C	A	.	.	MAF_INRAE=10.0;MAF_USDA=11.765
NC_035077.1	79862943	.	G	T	.	.	MAF_USDA=3.279
NC_035077.1	79862951	.	C	T	.	.	MAF_INRAE=5.0
NC_035077.1	79863010	.	A	G	.	.	MAF_INRAE=20.253;MAF_USDA=19.412
NC_035077.1	79863021	.	G	A	.	.	MAF_INRAE=18.987;MAF_USDA=15.294
NC_035077.1	79863043	.	G	A	.	.	MAF_INRAE=19.62;MAF_USDA=20.588
NC_035077.1	79863053	.	C	T	.	.	MAF_USDA=7.377
NC_035077.1	79863222	.	G	A	.	.	MAF_INRAE=13.291;MAF_USDA=10.588
NC_035077.1	79863233	.	G	T	.	.	MAF_USDA=1.639
NC_035077.1	79863234	.	G	T	.	.	MAF_INRAE=22.785;MAF_USDA=3.529
NC_035077.1	79863261	.	G	A	.	.	MAF_INRAE=20.253;MAF_USDA=20.588
NC_035077.1	79863281	.	C	G	.	.	MAF_INRAE=13.924;MAF_USDA=12.941
NC_035077.1	79863297	.	T	G	.	.	MAF_INRAE=20.253;MAF_USDA=20.588
NC_035077.1	79863361	.	G	C	.	.	MAF_USDA=3.279
NC_035077.1	79863391	.	C	T	.	.	MAF_INRAE=19.62;MAF_USDA=20.588
NC_035077.1	79863417	.	G	A	.	.	MAF_INRAE=9.167;MAF_USDA=11.765
NC_035077.1	79863499	.	C	G	.	.	MAF_USDA=5.882
NC_035077.1	79863521	.	C	T	.	.	MAF_USDA=2.459
NC_035077.1	79863659	.	G	T	.	.	MAF_USDA=1.639
NC_035077.1	79863664	.	C	T	.	.	MAF_INRAE=29.747;MAF_USDA=21.176
NC_035077.1	79863670	.	G	T	.	.	MAF_INRAE=10.0;MAF_USDA=11.765
NC_035077.1	79863675	.	C	T	.	.	MAF_USDA=2.459
NC_035077.1	79863680	.	T	C	.	.	MAF_INRAE=19.62;MAF_USDA=20.588
NC_035077.1	79863751	.	A	G	.	.	MAF_INRAE=18.987;MAF_USDA=19.412
NC_035077.1	79863759	.	A	T	.	.	MAF_INRAE=18.987;MAF_USDA=20.0
NC_035077.1	79863776	.	C	T	.	.	MAF_INRAE=10.127;MAF_USDA=11.765
NC_035077.1	79863812	.	G	C	.	.	MAF_INRAE=6.667;MAF_USDA=20.833
NC_035077.1	79863824	.	C	T	.	.	MAF_INRAE=18.987;MAF_USDA=17.059
NC_035077.1	79863898	.	A	C	.	.	MAF_INRAE=18.987;MAF_USDA=19.412
NC_035077.1	79863915	.	G	A	.	.	MAF_USDA=4.918
NC_035077.1	79863967	.	T	G	.	.	MAF_INRAE=20.0;MAF_USDA=4.118
NC_035077.1	79863982	.	T	A	.	.	MAF_INRAE=18.987;MAF_USDA=19.412
NC_035077.1	79864032	.	G	A	.	.	MAF_INRAE=29.747;MAF_USDA=20.588
NC_035077.1	79864038	.	G	T	.	.	MAF_USDA=1.639
NC_035077.1	79864089	.	C	T	.	.	MAF_INRAE=14.557;MAF_USDA=10.588
NC_035077.1	79864125	.	G	A	.	.	MAF_USDA=1.639
NC_035077.1	79864207	.	C	T	.	.	MAF_USDA=2.459
NC_035077.1	79864307	.	T	G	.	.	MAF_USDA=4.118
NC_035077.1	79864312	.	T	G	.	.	MAF_INRAE=10.0;MAF_USDA=14.118
NC_035077.1	79864343	.	G	C	.	.	MAF_USDA=4.918
NC_035077.1	79864358	.	A	G	.	.	MAF_USDA=1.639
NC_035077.1	79864366	.	G	A	.	.	MAF_INRAE=20.833;MAF_USDA=20.833
NC_035077.1	79864370	.	G	T	.	.	MAF_USDA=7.377
NC_035077.1	79864386	.	T	C	.	.	MAF_USDA=1.639
NC_035077.1	79864422	.	A	T	.	.	MAF_USDA=2.976
NC_035077.1	79864425	.	T	G	.	.	MAF_INRAE=13.924;MAF_USDA=16.667
NC_035077.1	79864489	.	C	T	.	.	MAF_INRAE=15.19;MAF_USDA=15.882
NC_035077.1	79864571	.	A	G	.	.	MAF_USDA=1.639
NC_035077.1	79864612	.	A	G	.	.	MAF_INRAE=18.354;MAF_USDA=16.471
NC_035077.1	79864744	.	C	G	.	.	MAF_USDA=2.459
NC_035077.1	79864868	.	C	T	.	.	MAF_INRAE=5.263;MAF_USDA=2.381
NC_035077.1	79864974	.	T	A	.	.	MAF_INRAE=15.19;MAF_USDA=8.929
NC_035077.1	79864975	.	G	A	.	.	MAF_INRAE=15.0;MAF_USDA=8.824
NC_035077.1	79864985	.	C	T	.	.	MAF_USDA=2.459
NC_035077.1	79865014	.	G	C	.	.	MAF_USDA=6.25
NC_035077.1	79865071	.	G	A	.	.	MAF_INRAE=15.789;MAF_USDA=27.083
NC_035077.1	79865106	.	G	A	.	.	MAF_INRAE=15.19;MAF_USDA=15.294
NC_035077.1	79865122	.	A	G	.	.	MAF_INRAE=15.19;MAF_USDA=15.294
NC_035077.1	79865156	.	C	A	.	.	MAF_INRAE=5.833;MAF_USDA=4.918
NC_035077.1	79865171	.	C	G	.	.	MAF_INRAE=15.789
NC_035077.1	79865181	.	C	A	.	.	MAF_INRAE=10.526
NC_035077.1	79865212	.	T	C	.	.	MAF_INRAE=15.789
NC_035077.1	79865233	.	G	T	.	.	MAF_INRAE=2.5;MAF_USDA=14.118
NC_035077.1	79865331	.	G	T	.	.	MAF_USDA=4.167
NC_035077.1	79865493	.	T	G	.	.	MAF_INRAE=10.127;MAF_USDA=11.765
NC_035077.1	79865494	.	T	G	.	.	MAF_USDA=1.639
NC_035077.1	79865579	.	G	A	.	.	MAF_INRAE=15.789;MAF_USDA=22.917
NC_035077.1	79865582	.	C	T	.	.	MAF_USDA=22.917
NC_035077.1	79865632	.	A	C	.	.	MAF_INRAE=14.557;MAF_USDA=14.706
NC_035077.1	79865670	.	A	C	.	.	MAF_INRAE=15.823;MAF_USDA=14.118
NC_035077.1	79865683	.	G	A	.	.	MAF_USDA=2.459
NC_035077.1	79865685	.	T	C	.	.	MAF_INRAE=15.823;MAF_USDA=15.882
NC_035077.1	79865687	.	T	G	.	.	MAF_INRAE=15.833;MAF_USDA=8.824
NC_035077.1	79865734	.	G	T	.	.	MAF_INRAE=15.823;MAF_USDA=15.294
NC_035077.1	79865757	.	T	A	.	.	MAF_INRAE=16.456;MAF_USDA=27.083
NC_035077.1	79865785	.	G	A	.	.	MAF_USDA=14.706
NC_035077.1	79865786	.	G	A	.	.	MAF_USDA=2.353
NC_035077.1	79865816	.	T	G	.	.	MAF_USDA=5.882
NC_035077.1	79865818	.	A	G	.	.	MAF_USDA=5.882
NC_035077.1	79865848	.	G	C	.	.	MAF_USDA=43.75
NC_035077.1	79865872	.	G	T	.	.	MAF_INRAE=21.053;MAF_USDA=15.882
NC_035077.1	79865879	.	T	C	.	.	MAF_USDA=2.976
NC_035077.1	79865895	.	C	G	.	.	MAF_INRAE=47.368;MAF_USDA=47.917
NC_035077.1	79866031	.	A	C	.	.	MAF_INRAE=12.658;MAF_USDA=18.75
NC_035077.1	79866046	.	G	A	.	.	MAF_USDA=4.878
NC_035077.1	79866153	.	C	T	.	.	MAF_USDA=5.0
NC_035077.1	79866168	.	C	G	.	.	MAF_USDA=45.833
NC_035077.1	79866185	.	G	A	.	.	MAF_INRAE=1.667
NC_035077.1	79869619	.	A	T	.	.	MAF_USDA=29.167
NC_035077.1	79869621	.	C	T	.	.	MAF_USDA=27.083
NC_035077.1	79869622	.	A	G	.	.	MAF_USDA=25.0
NC_035077.1	79869698	.	T	C	.	.	MAF_USDA=13.529
NC_035077.1	79869703	.	C	T	.	.	MAF_USDA=3.529
NC_035077.1	79869706	.	A	T	.	.	MAF_USDA=14.118
NC_035077.1	79869710	.	T	A	.	.	MAF_USDA=14.706
NC_035077.1	79869831	.	A	T	.	.	MAF_INRAE=6.667;MAF_USDA=5.172
NC_035077.1	79869851	.	A	C	.	.	MAF_USDA=1.724
NC_035077.1	79869996	.	G	A	.	.	MAF_USDA=30.864
NC_035077.1	79870064	.	A	C	.	.	MAF_INRAE=13.924;MAF_USDA=18.235
NC_035077.1	79870108	.	T	G	.	.	MAF_INRAE=15.823;MAF_USDA=18.824
NC_035077.1	79870153	.	C	G	.	.	MAF_USDA=4.098
NC_035077.1	79870172	.	A	T	.	.	MAF_USDA=2.941
NC_035077.1	79870196	.	A	T	.	.	MAF_USDA=12.295
NC_035077.1	79870206	.	A	C	.	.	MAF_USDA=13.115
NC_035077.1	79870209	.	C	A	.	.	MAF_USDA=2.459
NC_035077.1	79870288	.	T	C	.	.	MAF_USDA=1.639
NC_035077.1	79870310	.	C	T	.	.	MAF_INRAE=25.949;MAF_USDA=4.706
NC_035077.1	79870328	.	C	A	.	.	MAF_INRAE=16.456;MAF_USDA=19.412
NC_035077.1	79870366	.	A	T	.	.	MAF_INRAE=15.823;MAF_USDA=18.824
NC_035077.1	79870497	.	A	G	.	.	MAF_USDA=27.083
NC_035077.1	79870499	.	A	C	.	.	MAF_USDA=35.417
NC_035077.1	79870545	.	A	C	.	.	MAF_USDA=17.647
NC_035077.1	79870559	.	A	G	.	.	MAF_USDA=12.5
NC_035077.1	79870561	.	C	G	.	.	MAF_USDA=8.824
NC_035077.1	79870565	.	A	C	.	.	MAF_USDA=11.176
NC_035077.1	79870631	.	G	T	.	.	MAF_USDA=2.459
NC_035077.1	79870646	.	A	G	.	.	MAF_USDA=4.098
NC_035077.1	79870651	.	G	C	.	.	MAF_USDA=2.941
NC_035077.1	79870664	.	G	A	.	.	MAF_USDA=25.0
NC_035077.1	79870667	.	G	A	.	.	MAF_USDA=37.5
NC_035077.1	79870685	.	G	A	.	.	MAF_USDA=2.083
NC_035077.1	79870691	.	A	C	.	.	MAF_USDA=18.235
NC_035077.1	79870720	.	A	C	.	.	MAF_USDA=9.412
NC_035077.1	79870727	.	A	G	.	.	MAF_USDA=29.167
NC_035077.1	79870731	.	T	C	.	.	MAF_USDA=2.083
NC_035077.1	79870739	.	G	A	.	.	MAF_USDA=7.059
NC_035077.1	79870747	.	T	C	.	.	MAF_USDA=15.882
NC_035077.1	79870751	.	A	C	.	.	MAF_USDA=16.471
NC_035077.1	79870757	.	T	G	.	.	MAF_USDA=50.0
NC_035077.1	79870760	.	G	A	.	.	MAF_USDA=4.918
NC_035077.1	79870762	.	C	A	.	.	MAF_USDA=18.235
NC_035077.1	79870768	.	T	C	.	.	MAF_USDA=18.235
NC_035077.1	79870772	.	A	C	.	.	MAF_USDA=39.583
NC_035077.1	79870789	.	C	T	.	.	MAF_USDA=12.295
NC_035077.1	79870790	.	A	G	.	.	MAF_USDA=1.639
NC_035077.1	79870814	.	C	A	.	.	MAF_USDA=25.0
NC_035077.1	79870835	.	C	A	.	.	MAF_USDA=35.417
NC_035077.1	79870846	.	C	A	.	.	MAF_USDA=10.417
NC_035077.1	79870852	.	T	C	.	.	MAF_USDA=1.639
NC_035077.1	79870873	.	T	C	.	.	MAF_USDA=1.639
NC_035077.1	79870874	.	A	G	.	.	MAF_USDA=4.098
NC_035077.1	79870877	.	A	C	.	.	MAF_USDA=1.639
NC_035077.1	79870904	.	T	G	.	.	MAF_USDA=25.0
NC_035077.1	79870919	.	ATACAGGTTGACAGCTGTGG	ATACAGGTTGACAGCTGTGC	.	.	MAF_USDA=16.667
NC_035077.1	79870925	.	G	T	.	.	MAF_INRAE=6.667
NC_035077.1	79870930	.	C	A	.	.	MAF_INRAE=6.667
NC_035077.1	79870961	.	C	T	.	.	MAF_INRAE=14.557;MAF_USDA=6.471
NC_035077.1	79870972	.	C	G	.	.	MAF_USDA=17.647
NC_035077.1	79870987	.	T	A	.	.	MAF_USDA=4.098
NC_035077.1	79870989	.	T	A	.	.	MAF_USDA=18.75
NC_035077.1	79870997	.	C	G	.	.	MAF_USDA=3.279
NC_035077.1	79871007	.	C	G	.	.	MAF_USDA=2.459
NC_035077.1	79871034	.	T	C	.	.	MAF_USDA=18.824
NC_035077.1	79871048	.	A	G	.	.	MAF_USDA=22.941
NC_035077.1	79871067	.	A	T	.	.	MAF_INRAE=10.127;MAF_USDA=11.176
NC_035077.1	79871071	.	C	A	.	.	MAF_USDA=18.824
NC_035077.1	79871072	.	C	T	.	.	MAF_USDA=16.471
NC_035077.1	79871104	.	A	C	.	.	MAF_USDA=3.529
NC_035077.1	79871120	.	G	A	.	.	MAF_USDA=1.639
NC_035077.1	79871143	.	C	T	.	.	MAF_INRAE=16.456;MAF_USDA=16.471
NC_035077.1	79871155	.	T	A	.	.	MAF_INRAE=16.456;MAF_USDA=18.824
NC_035077.1	79871206	.	G	T	.	.	MAF_USDA=4.918
NC_035077.1	79871217	.	T	A	.	.	MAF_USDA=2.459
NC_035077.1	79871225	.	C	A	.	.	MAF_INRAE=15.823;MAF_USDA=18.824
NC_035077.1	79871227	.	A	T	.	.	MAF_INRAE=14.167;MAF_USDA=18.824
NC_035077.1	79871284	.	A	C	.	.	MAF_INRAE=13.333
NC_035077.1	79871294	.	T	A	.	.	MAF_INRAE=30.0
NC_035077.1	79871295	.	T	G	.	.	MAF_INRAE=15.19;MAF_USDA=33.333
NC_035077.1	79871299	.	A	C	.	.	MAF_INRAE=10.127;MAF_USDA=8.235
NC_035077.1	79871341	.	T	C	.	.	MAF_INRAE=16.456;MAF_USDA=18.824
NC_035077.1	79871365	.	C	T	.	.	MAF_USDA=2.459
NC_035077.1	79871377	.	C	T	.	.	MAF_INRAE=16.456;MAF_USDA=18.824
NC_035077.1	79871456	.	T	C	.	.	MAF_USDA=2.459
NC_035077.1	79871497	.	G	T	.	.	MAF_INRAE=15.823;MAF_USDA=18.824
NC_035077.1	79871508	.	T	A	.	.	MAF_INRAE=15.823;MAF_USDA=19.412
NC_035077.1	79871523	.	T	C	.	.	MAF_INRAE=15.823;MAF_USDA=19.048
NC_035077.1	79871529	.	C	G	.	.	MAF_INRAE=15.823;MAF_USDA=19.643
NC_035077.1	79871575	.	C	T	.	.	MAF_INRAE=16.456;MAF_USDA=18.235
NC_035077.1	79871632	.	T	A	.	.	MAF_INRAE=17.089;MAF_USDA=18.824
NC_035077.1	79871667	.	G	C	.	.	MAF_USDA=2.459
NC_035077.1	79871680	.	A	G	.	.	MAF_INRAE=16.456;MAF_USDA=17.647
NC_035077.1	79871684	.	A	T	.	.	MAF_INRAE=15.0;MAF_USDA=18.235
NC_035077.1	79871709	.	A	G	.	.	MAF_INRAE=8.861;MAF_USDA=8.197
NC_035077.1	79871713	.	A	G	.	.	MAF_INRAE=16.456;MAF_USDA=20.0
NC_035077.1	79871716	.	T	A	.	.	MAF_INRAE=8.861;MAF_USDA=8.197
NC_035077.1	79871757	.	A	T	.	.	MAF_INRAE=15.0;MAF_USDA=33.333
NC_035077.1	79871808	.	G	C	.	.	MAF_INRAE=16.456;MAF_USDA=21.176
NC_035077.1	79871866	.	T	C	.	.	MAF_USDA=3.333
NC_035077.1	79871886	.	T	G	.	.	MAF_INRAE=15.823;MAF_USDA=18.452
NC_035077.1	79871887	.	T	C	.	.	MAF_INRAE=14.167;MAF_USDA=18.452
NC_035077.1	79871937	.	A	C	.	.	MAF_USDA=1.639
NC_035077.1	79871945	.	T	A	.	.	MAF_INRAE=21.053;MAF_USDA=18.824
NC_035077.1	79871967	.	T	C	.	.	MAF_USDA=3.279
NC_035077.1	79872038	.	G	T	.	.	MAF_INRAE=24.051;MAF_USDA=5.882
NC_035077.1	79872044	.	C	T	.	.	MAF_USDA=4.918
NC_035077.1	79872065	.	C	T	.	.	MAF_INRAE=16.456;MAF_USDA=21.176
NC_035077.1	79872161	.	G	T	.	.	MAF_USDA=3.279
NC_035077.1	79872162	.	G	A	.	.	MAF_INRAE=17.722;MAF_USDA=18.235
NC_035077.1	79872174	.	G	C	.	.	MAF_USDA=3.279
NC_035077.1	79872320	.	G	T	.	.	MAF_INRAE=38.333;MAF_USDA=7.647
NC_035077.1	79872334	.	C	A	.	.	MAF_USDA=4.098
NC_035077.1	79872368	.	G	A	.	.	MAF_INRAE=10.0
NC_035077.1	79872376	.	G	T	.	.	MAF_INRAE=14.167
NC_035077.1	79872430	.	C	T	.	.	MAF_INRAE=15.789
NC_035077.1	79872498	.	C	T	.	.	MAF_USDA=3.279
NC_035077.1	79872514	.	G	A	.	.	MAF_INRAE=12.5
NC_035077.1	79872539	.	A	C	.	.	MAF_INRAE=15.19;MAF_USDA=8.824
NC_035077.1	79872541	.	T	A	.	.	MAF_INRAE=8.861;MAF_USDA=2.459
NC_035077.1	79872563	.	A	T	.	.	MAF_INRAE=17.089;MAF_USDA=10.656
NC_035077.1	79872634	.	T	A	.	.	MAF_INRAE=10.759;MAF_USDA=8.235
NC_035077.1	79872650	.	T	A	.	.	MAF_USDA=3.279
NC_035077.1	79872677	.	G	T	.	.	MAF_USDA=3.279
NC_035077.1	79872679	.	G	A	.	.	MAF_USDA=3.279
NC_035077.1	79872770	.	C	T	.	.	MAF_USDA=31.25
NC_035077.1	79872796	.	A	C	.	.	MAF_INRAE=4.167;MAF_USDA=17.47
NC_035077.1	79872797	.	C	T	.	.	MAF_USDA=1.695
NC_035077.1	79872827	.	T	G	.	.	MAF_USDA=12.5
NC_035077.1	79872832	.	T	A	.	.	MAF_USDA=20.833
NC_035077.1	79872848	.	C	T	.	.	MAF_USDA=2.083
NC_035077.1	79872854	.	C	T	.	.	MAF_USDA=27.083
NC_035077.1	79872885	.	T	G	.	.	MAF_USDA=20.0
NC_035077.1	79872910	.	T	C	.	.	MAF_USDA=6.25
NC_035077.1	79872939	.	G	T	.	.	MAF_USDA=20.0
NC_035077.1	79872941	.	G	T	.	.	MAF_USDA=6.25
NC_035077.1	79872944	.	A	G	.	.	MAF_USDA=17.647
NC_035077.1	79872958	.	T	C	.	.	MAF_USDA=38.824
NC_035077.1	79873061	.	A	G	.	.	MAF_INRAE=8.228;MAF_USDA=1.639
NC_035077.1	79873074	.	C	A	.	.	MAF_INRAE=14.167;MAF_USDA=4.098
NC_035077.1	79873098	.	C	T	.	.	MAF_USDA=2.459
NC_035077.1	79873151	.	A	T	.	.	MAF_INRAE=14.167;MAF_USDA=3.279
NC_035077.1	79873172	.	G	A	.	.	MAF_USDA=20.0
NC_035077.1	79873213	.	G	A	.	.	MAF_INRAE=16.456;MAF_USDA=18.824
NC_035077.1	79873255	.	T	G	.	.	MAF_USDA=3.279
NC_035077.1	79873275	.	G	T	.	.	MAF_USDA=4.098
NC_035077.1	79873355	.	C	T	.	.	MAF_INRAE=15.19;MAF_USDA=9.412
NC_035077.1	79873363	.	T	C	.	.	MAF_INRAE=5.833;MAF_USDA=1.765
NC_035077.1	79873364	.	C	T	.	.	MAF_USDA=2.459
NC_035077.1	79873371	.	T	A	.	.	MAF_INRAE=25.316;MAF_USDA=38.824
NC_035077.1	79873375	.	T	C	.	.	MAF_INRAE=5.0;MAF_USDA=7.377
NC_035077.1	79873482	.	A	T	.	.	MAF_USDA=2.459
NC_035077.1	79873565	.	C	T	.	.	MAF_USDA=20.588
NC_035077.1	79873574	.	T	C	.	.	MAF_USDA=2.459
NC_035077.1	79873581	.	C	A	.	.	MAF_USDA=18.824
NC_035077.1	79873611	.	G	A	.	.	MAF_USDA=45.833
NC_035077.1	79873621	.	C	T	.	.	MAF_USDA=2.459
NC_035077.1	79873773	.	A	T	.	.	MAF_USDA=27.083
NC_035077.1	79873796	.	T	C	.	.	MAF_USDA=27.083
NC_035077.1	79873798	.	T	A	.	.	MAF_USDA=27.083
NC_035077.1	79873800	.	A	G	.	.	MAF_USDA=25.0
NC_035077.1	79873812	.	G	T	.	.	MAF_USDA=27.083
NC_035077.1	79873900	.	C	A	.	.	MAF_USDA=1.639
NC_035077.1	79873957	.	G	C	.	.	MAF_USDA=2.459
NC_035077.1	79873984	.	C	T	.	.	MAF_INRAE=15.789
NC_035077.1	79874015	.	A	T	.	.	MAF_INRAE=14.167;MAF_USDA=17.647
NC_035077.1	79874032	.	A	C	.	.	MAF_INRAE=13.333;MAF_USDA=17.647
NC_035077.1	79874063	.	C	T	.	.	MAF_USDA=2.459
NC_035077.1	79874074	.	G	C	.	.	MAF_USDA=2.459
NC_035077.1	79874087	.	T	C	.	.	MAF_INRAE=5.833
NC_035077.1	79874151	.	G	T	.	.	MAF_INRAE=15.789;MAF_USDA=5.738
NC_035077.1	79874179	.	C	T	.	.	MAF_INRAE=25.316;MAF_USDA=5.294
NC_035077.1	79874209	.	T	A	.	.	MAF_USDA=3.333
NC_035077.1	79874257	.	T	C	.	.	MAF_USDA=4.118
NC_035077.1	79874265	.	G	C	.	.	MAF_INRAE=15.0;MAF_USDA=33.333
NC_035077.1	79874283	.	C	A	.	.	MAF_USDA=2.459
NC_035077.1	79874288	.	A	G	.	.	MAF_INRAE=15.789;MAF_USDA=6.557
NC_035077.1	79874291	.	C	T	.	.	MAF_USDA=3.279
NC_035077.1	79874300	.	G	A	.	.	MAF_INRAE=14.167;MAF_USDA=4.098
NC_035077.1	79874518	.	A	G	.	.	MAF_USDA=3.279
NC_035077.1	79874531	.	A	C	.	.	MAF_INRAE=16.456;MAF_USDA=19.412
NC_035077.1	79874585	.	T	C	.	.	MAF_INRAE=16.456;MAF_USDA=18.824
NC_035077.1	79874590	.	G	A	.	.	MAF_USDA=2.083
NC_035077.1	79874598	.	C	T	.	.	MAF_USDA=1.639
NC_035077.1	79874708	.	C	T	.	.	MAF_INRAE=10.127;MAF_USDA=11.176
NC_035077.1	79874729	.	G	A	.	.	MAF_USDA=4.098
NC_035077.1	79874776	.	C	T	.	.	MAF_USDA=1.639
NC_035077.1	79874777	.	C	A	.	.	MAF_INRAE=16.456;MAF_USDA=15.882
NC_035077.1	79874783	.	A	G	.	.	MAF_INRAE=24.051;MAF_USDA=38.235
NC_035077.1	79874885	.	G	A	.	.	MAF_INRAE=14.167;MAF_USDA=18.824
NC_035077.1	79874905	.	T	G	.	.	MAF_INRAE=13.333;MAF_USDA=20.588
NC_035077.1	79874924	.	A	G	.	.	MAF_INRAE=12.5;MAF_USDA=20.588
NC_035077.1	79875021	.	A	G	.	.	MAF_INRAE=16.456;MAF_USDA=18.235
NC_035077.1	79875025	.	T	C	.	.	MAF_INRAE=15.0;MAF_USDA=17.059
NC_035077.1	79875064	.	A	T	.	.	MAF_INRAE=10.127;MAF_USDA=11.176
NC_035077.1	79875077	.	A	C	.	.	MAF_INRAE=7.595
NC_035077.1	79875088	.	T	G	.	.	MAF_INRAE=15.823;MAF_USDA=20.588
NC_035077.1	79875124	.	A	C	.	.	MAF_USDA=3.529
NC_035077.1	79875128	.	T	C	.	.	MAF_INRAE=5.263;MAF_USDA=2.353
NC_035077.1	79875134	.	C	A	.	.	MAF_INRAE=29.114;MAF_USDA=11.176
NC_035077.1	79875135	.	T	G	.	.	MAF_INRAE=30.833;MAF_USDA=4.118
NC_035077.1	79875146	.	C	T	.	.	MAF_USDA=1.639
NC_035077.1	79875152	.	T	C	.	.	MAF_INRAE=7.5
NC_035077.1	79875164	.	C	T	.	.	MAF_INRAE=16.456;MAF_USDA=19.412
NC_035077.1	79875253	.	G	T	.	.	MAF_INRAE=16.456;MAF_USDA=18.824
NC_035077.1	79875258	.	C	T	.	.	MAF_USDA=4.098
NC_035077.1	79875261	.	G	A	.	.	MAF_INRAE=10.759;MAF_USDA=27.059
NC_035077.1	79875276	.	G	A	.	.	MAF_INRAE=16.456;MAF_USDA=18.235
NC_035077.1	79875343	.	G	A	.	.	MAF_USDA=2.459
NC_035077.1	79875386	.	G	C	.	.	MAF_USDA=3.279
NC_035077.1	79875414	.	T	C	.	.	MAF_INRAE=16.456;MAF_USDA=24.118
NC_035077.1	79875423	.	G	A	.	.	MAF_INRAE=16.456;MAF_USDA=20.0
NC_035077.1	79875445	.	G	T	.	.	MAF_USDA=3.279
NC_035077.1	79875456	.	T	A	.	.	MAF_INRAE=14.167;MAF_USDA=3.279
NC_035077.1	79875463	.	G	A	.	.	MAF_INRAE=5.833;MAF_USDA=1.639
NC_035077.1	79875467	.	C	A	.	.	MAF_INRAE=19.62;MAF_USDA=26.471
NC_035077.1	79875469	.	T	G	.	.	MAF_USDA=3.279
NC_035077.1	79875481	.	T	C	.	.	MAF_USDA=3.279
NC_035077.1	79875522	.	G	C	.	.	MAF_INRAE=26.582;MAF_USDA=3.529
NC_035077.1	79875523	.	A	T	.	.	MAF_INRAE=16.456;MAF_USDA=24.118
NC_035077.1	79875524	.	A	C	.	.	MAF_INRAE=7.5;MAF_USDA=2.353
NC_035077.1	79875536	.	A	C	.	.	MAF_USDA=1.765
NC_035077.1	79875553	.	G	A	.	.	MAF_INRAE=25.949;MAF_USDA=4.118
NC_035077.1	79875556	.	T	A	.	.	MAF_INRAE=16.456;MAF_USDA=22.353
NC_035077.1	79875601	.	T	G	.	.	MAF_INRAE=42.405;MAF_USDA=26.471
NC_035077.1	79875608	.	T	G	.	.	MAF_INRAE=5.833
NC_035077.1	79875632	.	T	C	.	.	MAF_USDA=2.459
NC_035077.1	79875636	.	C	T	.	.	MAF_USDA=2.459
NC_035077.1	79875691	.	T	C	.	.	MAF_INRAE=41.772;MAF_USDA=27.059
NC_035077.1	79875785	.	A	T	.	.	MAF_USDA=6.25
NC_035077.1	79875789	.	T	C	.	.	MAF_INRAE=43.038;MAF_USDA=25.294
NC_035077.1	79875796	.	T	C	.	.	MAF_USDA=5.882
NC_035077.1	79875806	.	C	A	.	.	MAF_INRAE=10.127;MAF_USDA=8.235
NC_035077.1	79875819	.	C	T	.	.	MAF_INRAE=19.62;MAF_USDA=35.882
NC_035077.1	79875855	.	T	G	.	.	MAF_USDA=3.279
NC_035077.1	79875870	.	G	T	.	.	MAF_INRAE=5.833;MAF_USDA=5.738
NC_035077.1	79875922	.	C	A	.	.	MAF_INRAE=41.772;MAF_USDA=26.471
NC_035077.1	79875970	.	C	T	.	.	MAF_INRAE=42.405;MAF_USDA=27.059
NC_035077.1	79876025	.	A	G	.	.	MAF_USDA=4.098
NC_035077.1	79876029	.	C	A	.	.	MAF_INRAE=17.5;MAF_USDA=4.098
NC_035077.1	79876052	.	A	T	.	.	MAF_USDA=4.706
NC_035077.1	79876123	.	C	A	.	.	MAF_USDA=10.714
NC_035077.1	79876189	.	A	G	.	.	MAF_USDA=5.882
NC_035077.1	79876192	.	C	A	.	.	MAF_INRAE=4.167
NC_035077.1	79876235	.	A	C	.	.	MAF_INRAE=43.038;MAF_USDA=33.333
NC_035077.1	79876305	.	A	G,T	.	.	MAF_INRAE=15.789
NC_035077.1	79876321	.	C	A	.	.	MAF_INRAE=13.333;MAF_USDA=2.459
NC_035077.1	79876338	.	C	T	.	.	MAF_INRAE=15.789;MAF_USDA=3.279
NC_035077.1	79876349	.	G	A	.	.	MAF_USDA=1.639
NC_035077.1	79876361	.	A	T	.	.	MAF_INRAE=15.19;MAF_USDA=24.706
NC_035077.1	79876364	.	C	A	.	.	MAF_USDA=5.738
NC_035077.1	79876370	.	T	G	.	.	MAF_USDA=2.459
NC_035077.1	79876440	.	A	G	.	.	MAF_USDA=6.471
NC_035077.1	79876494	.	C	T	.	.	MAF_INRAE=10.127;MAF_USDA=8.235
NC_035077.1	79876512	.	G	A	.	.	MAF_USDA=3.279
NC_035077.1	79876527	.	A	C	.	.	MAF_INRAE=43.038;MAF_USDA=31.765
NC_035077.1	79876535	.	G	A	.	.	MAF_INRAE=41.772;MAF_USDA=24.706
NC_035077.1	79876645	.	C	T	.	.	MAF_INRAE=8.861;MAF_USDA=2.459
NC_035077.1	79876659	.	G	A	.	.	MAF_INRAE=10.759;MAF_USDA=26.471
NC_035077.1	79876731	.	G	A	.	.	MAF_USDA=29.412
NC_035077.1	79876838	.	A	G	.	.	MAF_USDA=5.882
NC_035077.1	79876890	.	G	C	.	.	MAF_USDA=9.016
NC_035077.1	79876894	.	T	A	.	.	MAF_USDA=10.656
NC_035077.1	79876896	.	T	C	.	.	MAF_USDA=5.738
NC_035077.1	79877030	.	G	C	.	.	MAF_USDA=30.588
NC_035077.1	79877032	.	A	G	.	.	MAF_USDA=10.588
NC_035077.1	79877034	.	T	A	.	.	MAF_USDA=28.824
NC_035077.1	79877036	.	T	C	.	.	MAF_USDA=15.574
NC_035077.1	79877037	.	T	G	.	.	MAF_USDA=35.417
NC_035077.1	79877164	.	T	A	.	.	MAF_USDA=42.353
NC_035077.1	79877207	.	G	A	.	.	MAF_USDA=39.583
NC_035077.1	79877211	.	T	C	.	.	MAF_USDA=14.583
NC_035077.1	79877242	.	A	G	.	.	MAF_USDA=13.934
NC_035077.1	79877298	.	G	T	.	.	MAF_USDA=2.459
NC_035077.1	79877337	.	A	C	.	.	MAF_INRAE=7.5
NC_035077.1	79877346	.	A	T	.	.	MAF_USDA=1.639
NC_035077.1	79877473	.	C	T	.	.	MAF_USDA=5.294
NC_035077.1	79877542	.	C	A	.	.	MAF_INRAE=8.861;MAF_USDA=2.459
NC_035077.1	79877723	.	T	C	.	.	MAF_INRAE=42.405;MAF_USDA=29.412
NC_035077.1	79877736	.	A	G	.	.	MAF_INRAE=15.789
NC_035077.1	79877765	.	T	G	.	.	MAF_USDA=4.098
NC_035077.1	79877775	.	A	T	.	.	MAF_INRAE=10.833;MAF_USDA=8.824
NC_035077.1	79877847	.	A	G	.	.	MAF_USDA=1.639
NC_035077.1	79877965	.	A	G	.	.	MAF_INRAE=42.405;MAF_USDA=32.941
NC_035077.1	79877990	.	G	T	.	.	MAF_INRAE=42.405;MAF_USDA=29.412
NC_035077.1	79878009	.	G	A	.	.	MAF_USDA=2.459
NC_035077.1	79878068	.	G	C	.	.	MAF_USDA=6.25
NC_035077.1	79878082	.	T	G	.	.	MAF_USDA=3.279
NC_035077.1	79878154	.	A	C	.	.	MAF_INRAE=15.789
NC_035077.1	79878191	.	T	C	.	.	MAF_INRAE=5.0
NC_035077.1	79878441	.	T	C	.	.	MAF_USDA=2.459
NC_035077.1	79878530	.	T	A	.	.	MAF_USDA=2.083
NC_035077.1	79878578	.	T	G	.	.	MAF_INRAE=43.038;MAF_USDA=28.235
NC_035077.1	79878622	.	G	T	.	.	MAF_INRAE=43.038;MAF_USDA=37.5
NC_035077.1	79878623	.	T	A	.	.	MAF_USDA=5.882
NC_035077.1	79878627	.	T	G	.	.	MAF_INRAE=10.0;MAF_USDA=8.235
NC_035077.1	79878663	.	C	T	.	.	MAF_INRAE=42.405;MAF_USDA=29.412
NC_035077.1	79878713	.	G	A	.	.	MAF_INRAE=43.038;MAF_USDA=28.824
NC_035077.1	79878723	.	A	T	.	.	MAF_INRAE=5.833;MAF_USDA=1.639
NC_035077.1	79878739	.	C	G	.	.	MAF_INRAE=42.405;MAF_USDA=29.412
NC_035077.1	79878751	.	T	A	.	.	MAF_INRAE=43.671;MAF_USDA=28.824
NC_035077.1	79878765	.	C	A	.	.	MAF_USDA=2.083
NC_035077.1	79878767	.	C	T	.	.	MAF_INRAE=43.038;MAF_USDA=28.824
NC_035077.1	79878789	.	A	G	.	.	MAF_USDA=4.918
NC_035077.1	79878798	.	G	A	.	.	MAF_USDA=4.098
NC_035077.1	79878850	.	T	A	.	.	MAF_INRAE=43.038;MAF_USDA=29.412
NC_035077.1	79878871	.	C	T	.	.	MAF_INRAE=13.333
NC_035077.1	79878886	.	T	A	.	.	MAF_INRAE=43.038;MAF_USDA=30.0
NC_035077.1	79878951	.	T	G	.	.	MAF_INRAE=8.333
NC_035077.1	79878965	.	G	T	.	.	MAF_INRAE=4.167
NC_035077.1	79879014	.	A	G	.	.	MAF_USDA=28.824
NC_035077.1	79879060	.	C	T	.	.	MAF_USDA=28.571
NC_035077.1	79879070	.	G	T	.	.	MAF_USDA=13.115
NC_035077.1	79879092	.	A	T	.	.	MAF_USDA=39.583
NC_035077.1	79879095	.	T	G	.	.	MAF_USDA=39.583
NC_035077.1	79879096	.	G	A	.	.	MAF_USDA=39.583
NC_035077.1	79879195	.	C	T	.	.	MAF_USDA=27.083
NC_035077.1	79879598	.	CT	CA	.	.	MAF_USDA=33.333
NC_035077.1	79879609	.	A	G	.	.	MAF_USDA=35.417
NC_035077.1	79879613	.	TAA	TAC	.	.	MAF_USDA=33.333
NC_035077.1	79879627	.	T	G	.	.	MAF_USDA=35.417
NC_035077.1	79879639	.	A	T	.	.	MAF_USDA=31.25
NC_035077.1	79879666	.	A	G	.	.	MAF_INRAE=10.526;MAF_USDA=25.0
NC_035077.1	79879722	.	G	A	.	.	MAF_INRAE=31.579
NC_035077.1	79879767	.	T	G	.	.	MAF_USDA=2.083
NC_035077.1	79879770	.	A	C	.	.	MAF_INRAE=31.579;MAF_USDA=28.235
NC_035077.1	79879773	.	C	T	.	.	MAF_USDA=4.098
NC_035077.1	79879840	.	G	A	.	.	MAF_INRAE=43.038;MAF_USDA=28.235
NC_035077.1	79879931	.	C	G	.	.	MAF_INRAE=43.038;MAF_USDA=29.412
NC_035077.1	79879933	.	A	C	.	.	MAF_INRAE=46.667;MAF_USDA=29.412
NC_035077.1	79879941	.	T	C	.	.	MAF_INRAE=43.038;MAF_USDA=30.588
NC_035077.1	79880017	.	A	C	.	.	MAF_INRAE=42.405;MAF_USDA=30.0
NC_035077.1	79880085	.	C	A	.	.	MAF_INRAE=41.772;MAF_USDA=35.294
NC_035077.1	79880125	.	T	C	.	.	MAF_INRAE=43.038;MAF_USDA=30.0
NC_035077.1	79880182	.	G	T	.	.	MAF_INRAE=26.582;MAF_USDA=17.059
NC_035077.1	79880188	.	T	G	.	.	MAF_INRAE=43.038;MAF_USDA=28.824
NC_035077.1	79880230	.	C	T	.	.	MAF_INRAE=20.833;MAF_USDA=18.235
NC_035077.1	79880288	.	T	C	.	.	MAF_USDA=48.235
NC_035077.1	79880293	.	C	T	.	.	MAF_USDA=3.279
NC_035077.1	79880360	.	A	G	.	.	MAF_USDA=2.083
NC_035077.1	79880391	.	A	G	.	.	MAF_USDA=4.098
NC_035077.1	79880396	.	C	A	.	.	MAF_USDA=2.459
NC_035077.1	79880431	.	C	A	.	.	MAF_INRAE=40.506;MAF_USDA=28.824
NC_035077.1	79880439	.	A	G	.	.	MAF_INRAE=40.506;MAF_USDA=28.824
NC_035077.1	79880497	.	T	C	.	.	MAF_INRAE=46.203;MAF_USDA=31.176
NC_035077.1	79880585	.	G	T	.	.	MAF_USDA=39.583
NC_035077.1	79880627	.	C	A	.	.	MAF_USDA=1.667
NC_035077.1	79880651	.	G	A	.	.	MAF_USDA=2.459
NC_035077.1	79880700	.	G	A	.	.	MAF_USDA=2.459
NC_035077.1	79880707	.	T	C	.	.	MAF_INRAE=15.19;MAF_USDA=8.824
NC_035077.1	79880715	.	A	T	.	.	MAF_INRAE=13.333;MAF_USDA=1.639
NC_035077.1	79880718	.	A	G	.	.	MAF_INRAE=43.038;MAF_USDA=33.529
NC_035077.1	79880779	.	G	A	.	.	MAF_INRAE=12.025;MAF_USDA=8.197
NC_035077.1	79880782	.	G	A	.	.	MAF_INRAE=9.494;MAF_USDA=8.235
NC_035077.1	79880819	.	T	C	.	.	MAF_USDA=2.5
NC_035077.1	79880825	.	G	T	.	.	MAF_INRAE=43.038;MAF_USDA=29.762
NC_035077.1	79880849	.	T	G	.	.	MAF_INRAE=43.038;MAF_USDA=30.357
NC_035077.1	79880870	.	C	T	.	.	MAF_INRAE=26.582
NC_035077.1	79880872	.	A	G	.	.	MAF_INRAE=45.833
NC_035077.1	79880891	.	G	A	.	.	MAF_USDA=2.5
NC_035077.1	79880923	.	C	A	.	.	MAF_USDA=2.083
NC_035077.1	79880934	.	G	A	.	.	MAF_INRAE=41.772;MAF_USDA=29.167
NC_035077.1	79880982	.	T	C	.	.	MAF_INRAE=42.405;MAF_USDA=28.824
NC_035077.1	79880997	.	C	A	.	.	MAF_INRAE=43.038;MAF_USDA=28.824
NC_035077.1	79881006	.	C	A	.	.	MAF_USDA=2.459
NC_035077.1	79881067	.	C	A	.	.	MAF_INRAE=15.789
NC_035077.1	79881076	.	C	T	.	.	MAF_INRAE=12.025;MAF_USDA=7.377
NC_035077.1	79881084	.	C	A	.	.	MAF_INRAE=15.789;MAF_USDA=3.529
NC_035077.1	79881095	.	C	G	.	.	MAF_USDA=6.557
NC_035077.1	79881121	.	T	G	.	.	MAF_INRAE=42.405;MAF_USDA=28.824
NC_035077.1	79881142	.	G	A	.	.	MAF_USDA=2.459
NC_035077.1	79881193	.	C	T	.	.	MAF_INRAE=12.025;MAF_USDA=9.836
NC_035077.1	79881205	.	C	T	.	.	MAF_INRAE=9.494;MAF_USDA=18.824
NC_035077.1	79881206	.	A	G	.	.	MAF_INRAE=36.667;MAF_USDA=44.706
NC_035077.1	79881210	.	G	A	.	.	MAF_INRAE=44.167;MAF_USDA=37.059
NC_035077.1	79881231	.	A	C	.	.	MAF_INRAE=9.494;MAF_USDA=8.235
NC_035077.1	79881240	.	C	T	.	.	MAF_USDA=2.459
NC_035077.1	79881247	.	G	T	.	.	MAF_INRAE=9.494;MAF_USDA=18.824
NC_035077.1	79881258	.	C	A	.	.	MAF_USDA=3.279
NC_035077.1	79881262	.	C	G	.	.	MAF_INRAE=12.025;MAF_USDA=6.557
NC_035077.1	79881390	.	G	A	.	.	MAF_INRAE=43.038;MAF_USDA=28.235
NC_035077.1	79881411	.	G	T	.	.	MAF_INRAE=15.789;MAF_USDA=3.571
NC_035077.1	79881511	.	G	A	.	.	MAF_INRAE=31.579;MAF_USDA=22.353
NC_035077.1	79881515	.	T	A	.	.	MAF_INRAE=10.127;MAF_USDA=17.647
NC_035077.1	79881531	.	T	G	.	.	MAF_INRAE=15.789;MAF_USDA=2.353
NC_035077.1	79881556	.	T	C	.	.	MAF_INRAE=41.772;MAF_USDA=28.824
NC_035077.1	79881562	.	A	T	.	.	MAF_INRAE=15.823;MAF_USDA=15.882
NC_035077.1	79881573	.	C	T	.	.	MAF_INRAE=12.025;MAF_USDA=6.557
NC_035077.1	79881575	.	A	G	.	.	MAF_INRAE=37.5;MAF_USDA=44.706
NC_035077.1	79881583	.	T	C	.	.	MAF_INRAE=30.38;MAF_USDA=49.412
NC_035077.1	79881584	.	G	C	.	.	MAF_INRAE=14.167;MAF_USDA=48.235
NC_035077.1	79881586	.	G	A	.	.	MAF_USDA=1.639
NC_035077.1	79881589	.	G	C	.	.	MAF_USDA=1.639
NC_035077.1	79881598	.	C	T	.	.	MAF_USDA=3.279
NC_035077.1	79881600	.	A	T	.	.	MAF_INRAE=44.937;MAF_USDA=36.471
NC_035077.1	79881604	.	C	T	.	.	MAF_INRAE=9.167;MAF_USDA=6.557
NC_035077.1	79881628	.	A	G	.	.	MAF_INRAE=44.937;MAF_USDA=34.706
NC_035077.1	79881630	.	T	A	.	.	MAF_INRAE=44.167;MAF_USDA=34.706
NC_035077.1	79881633	.	T	C	.	.	MAF_INRAE=44.167;MAF_USDA=32.353
NC_035077.1	79881643	.	G	T	.	.	MAF_INRAE=36.076;MAF_USDA=45.294
NC_035077.1	79881647	.	A	G	.	.	MAF_USDA=1.639
NC_035077.1	79881697	.	G	A	.	.	MAF_USDA=2.459
NC_035077.1	79881771	.	C	T	.	.	MAF_INRAE=6.667;MAF_USDA=16.471
NC_035077.1	79881798	.	C	A	.	.	MAF_USDA=3.279
NC_035077.1	79881806	.	C	A	.	.	MAF_INRAE=43.038;MAF_USDA=29.412
NC_035077.1	79881872	.	C	A	.	.	MAF_INRAE=10.759;MAF_USDA=24.706
NC_035077.1	79881875	.	A	T	.	.	MAF_INRAE=7.5;MAF_USDA=24.706
NC_035077.1	79881917	.	G	T	.	.	MAF_INRAE=5.263;MAF_USDA=6.25
NC_035077.1	79881943	.	G	T	.	.	MAF_USDA=1.639
NC_035077.1	79881980	.	G	A	.	.	MAF_INRAE=5.833;MAF_USDA=1.639
NC_035077.1	79882002	.	A	G	.	.	MAF_INRAE=28.481;MAF_USDA=49.412
NC_035077.1	79882048	.	C	A	.	.	MAF_INRAE=13.924;MAF_USDA=20.588
NC_035077.1	79882088	.	C	A	.	.	MAF_INRAE=8.861;MAF_USDA=2.459
NC_035077.1	79882093	.	T	G	.	.	MAF_USDA=4.706
NC_035077.1	79882094	.	T	G	.	.	MAF_INRAE=43.038;MAF_USDA=30.588
NC_035077.1	79882121	.	G	A	.	.	MAF_INRAE=15.789;MAF_USDA=3.279
NC_035077.1	79882155	.	A	G	.	.	MAF_INRAE=5.833;MAF_USDA=1.639
NC_035077.1	79882171	.	A	C	.	.	MAF_INRAE=5.833;MAF_USDA=1.639
NC_035077.1	79882191	.	T	G	.	.	MAF_INRAE=44.304;MAF_USDA=49.398
NC_035077.1	79882205	.	T	C	.	.	MAF_USDA=2.542
NC_035077.1	79882206	.	A	G	.	.	MAF_INRAE=3.333
NC_035077.1	79882234	.	T	C	.	.	MAF_USDA=3.333
NC_035077.1	79882780	.	T	G	.	.	MAF_INRAE=26.582;MAF_USDA=15.0
NC_035077.1	79882784	.	C	A	.	.	MAF_USDA=5.833
NC_035077.1	79882824	.	A	C	.	.	MAF_INRAE=43.038;MAF_USDA=30.588
NC_035077.1	79882830	.	T	C	.	.	MAF_INRAE=12.025;MAF_USDA=4.098
NC_035077.1	79882853	.	C	T	.	.	MAF_INRAE=24.684;MAF_USDA=20.588
NC_035077.1	79882887	.	C	A	.	.	MAF_INRAE=32.278;MAF_USDA=45.882
NC_035077.1	79882891	.	A	G	.	.	MAF_INRAE=24.167;MAF_USDA=45.294
NC_035077.1	79882897	.	C	T	.	.	MAF_INRAE=7.5;MAF_USDA=2.353
NC_035077.1	79882921	.	G	T	.	.	MAF_INRAE=32.278;MAF_USDA=44.706
NC_035077.1	79882922	.	C	A	.	.	MAF_INRAE=9.167;MAF_USDA=4.098
NC_035077.1	79883009	.	T	G	.	.	MAF_INRAE=41.772;MAF_USDA=46.471
NC_035077.1	79883027	.	A	C	.	.	MAF_INRAE=15.789;MAF_USDA=18.852
NC_035077.1	79883040	.	C	G	.	.	MAF_USDA=1.639
NC_035077.1	79883128	.	A	C	.	.	MAF_INRAE=20.253;MAF_USDA=14.706
NC_035077.1	79883141	.	T	G	.	.	MAF_INRAE=36.709;MAF_USDA=47.647
NC_035077.1	79883152	.	C	A	.	.	MAF_INRAE=43.038;MAF_USDA=39.583
NC_035077.1	79883160	.	C	A	.	.	MAF_USDA=1.639
NC_035077.1	79883203	.	G	A	.	.	MAF_USDA=4.098
NC_035077.1	79883275	.	G	A	.	.	MAF_USDA=3.529
NC_035077.1	79883279	.	T	C	.	.	MAF_USDA=3.279
NC_035077.1	79883289	.	G	T	.	.	MAF_INRAE=7.5
NC_035077.1	79883312	.	A	G	.	.	MAF_USDA=3.279
NC_035077.1	79883345	.	C	A	.	.	MAF_INRAE=10.833
NC_035077.1	79883375	.	C	T	.	.	MAF_INRAE=43.671;MAF_USDA=27.059
NC_035077.1	79883376	.	T	C	.	.	MAF_INRAE=22.5;MAF_USDA=27.083
NC_035077.1	79883385	.	T	A	.	.	MAF_INRAE=36.709;MAF_USDA=45.294
NC_035077.1	79883390	.	T	G	.	.	MAF_INRAE=43.671;MAF_USDA=27.059
NC_035077.1	79883488	.	G	A	.	.	MAF_USDA=4.706
NC_035077.1	79883511	.	A	G	.	.	MAF_INRAE=10.127;MAF_USDA=10.119
NC_035077.1	79883567	.	G	T	.	.	MAF_USDA=2.459
NC_035077.1	79883568	.	G	T	.	.	MAF_USDA=2.459
NC_035077.1	79883653	.	G	C	.	.	MAF_INRAE=12.5;MAF_USDA=4.118
NC_035077.1	79883706	.	G	A	.	.	MAF_USDA=3.279
NC_035077.1	79883720	.	G	A	.	.	MAF_INRAE=23.418;MAF_USDA=27.059
NC_035077.1	79883725	.	T	C	.	.	MAF_USDA=1.639
NC_035077.1	79883776	.	A	G	.	.	MAF_INRAE=8.333;MAF_USDA=2.353
NC_035077.1	79883781	.	C	T	.	.	MAF_INRAE=19.62;MAF_USDA=19.643
NC_035077.1	79883889	.	A	T	.	.	MAF_USDA=5.294
NC_035077.1	79883901	.	C	A	.	.	MAF_USDA=2.459
NC_035077.1	79883916	.	G	T	.	.	MAF_USDA=2.459
NC_035077.1	79883922	.	G	A	.	.	MAF_USDA=22.917
NC_035077.1	79883925	.	G	C	.	.	MAF_USDA=22.917
NC_035077.1	79883926	.	G	T	.	.	MAF_INRAE=10.0;MAF_USDA=22.917
NC_035077.1	79883952	.	C	A	.	.	MAF_INRAE=5.833
NC_035077.1	79883964	.	A	G	.	.	MAF_INRAE=4.167
NC_035077.1	79885435	.	T	G	.	.	MAF_USDA=4.167
NC_035077.1	79885444	.	T	A	.	.	MAF_USDA=2.459
NC_035077.1	79885528	.	T	C	.	.	MAF_USDA=3.279
NC_035077.1	79885533	.	G	C	.	.	MAF_USDA=3.529
NC_035077.1	79885560	.	T	G	.	.	MAF_USDA=3.279
NC_035077.1	79885567	.	A	T	.	.	MAF_INRAE=15.789
NC_035077.1	79885571	.	G	A	.	.	MAF_INRAE=5.0
NC_035077.1	79885593	.	C	A	.	.	MAF_USDA=1.639
NC_035077.1	79885636	.	C	T	.	.	MAF_INRAE=13.333;MAF_USDA=7.647
NC_035077.1	79885713	.	C	A	.	.	MAF_USDA=3.333
NC_035077.1	79885730	.	C	T	.	.	MAF_INRAE=5.0;MAF_USDA=1.639
NC_035077.1	79885813	.	A	G	.	.	MAF_USDA=2.459
NC_035077.1	79885820	.	A	C	.	.	MAF_USDA=2.459
NC_035077.1	79885837	.	A	G	.	.	MAF_INRAE=14.167;MAF_USDA=4.118
NC_035077.1	79885862	.	T	C	.	.	MAF_INRAE=13.333;MAF_USDA=4.118
NC_035077.1	79885897	.	T	A	.	.	MAF_USDA=3.279
NC_035077.1	79885940	.	C	T	.	.	MAF_USDA=1.639
NC_035077.1	79885941	.	G	A	.	.	MAF_USDA=3.279
NC_035077.1	79886074	.	C	T	.	.	MAF_USDA=8.197
NC_035077.1	79886101	.	T	A	.	.	MAF_INRAE=21.053;MAF_USDA=13.115
NC_035077.1	79886102	.	A	C	.	.	MAF_USDA=13.115
NC_035077.1	79886282	.	G	A	.	.	MAF_USDA=7.647
NC_035077.1	79886305	.	T	G	.	.	MAF_USDA=36.471
NC_035077.1	79886421	.	A	G	.	.	MAF_USDA=8.333
NC_035077.1	79888146	.	C	G	.	.	MAF_USDA=29.167
NC_035077.1	79888156	.	A	G	.	.	MAF_USDA=8.929
NC_035077.1	79888237	.	C	T	.	.	MAF_INRAE=42.105;MAF_USDA=19.412
NC_035077.1	79888263	.	C	A	.	.	MAF_INRAE=42.105;MAF_USDA=18.235
NC_035077.1	79888274	.	G	A	.	.	MAF_USDA=2.459
NC_035077.1	79888285	.	AT	AA	.	.	MAF_USDA=50.0
NC_035077.1	79888292	.	A	C	.	.	MAF_INRAE=26.316
NC_035077.1	79888302	.	A	T	.	.	MAF_INRAE=5.0
NC_035077.1	79888337	.	G	A	.	.	MAF_INRAE=9.494;MAF_USDA=7.647
NC_035077.1	79888346	.	C	A	.	.	MAF_INRAE=24.684;MAF_USDA=22.941
NC_035077.1	79888347	.	A	G	.	.	MAF_INRAE=29.167;MAF_USDA=22.941
NC_035077.1	79888373	.	T	G	.	.	MAF_INRAE=13.924
NC_035077.1	79888392	.	T	G	.	.	MAF_INRAE=25.316
NC_035077.1	79888416	.	T	A	.	.	MAF_INRAE=26.582;MAF_USDA=44.706
NC_035077.1	79888452	.	C	T	.	.	MAF_USDA=4.167
NC_035077.1	79888504	.	T	C	.	.	MAF_INRAE=7.5;MAF_USDA=8.929
NC_035077.1	79888507	.	A	G	.	.	MAF_USDA=6.548
NC_035077.1	79888510	.	G	T	.	.	MAF_USDA=5.833
NC_035077.1	79888530	.	C	A	.	.	MAF_INRAE=14.557;MAF_USDA=19.643
NC_035077.1	79888547	.	T	C	.	.	MAF_INRAE=41.772;MAF_USDA=24.405
NC_035077.1	79888570	.	A	T	.	.	MAF_INRAE=31.646;MAF_USDA=45.833
NC_035077.1	79888577	.	T	A	.	.	MAF_USDA=3.333
NC_035077.1	79888643	.	A	G	.	.	MAF_USDA=2.5
NC_035077.1	79888667	.	C	T	.	.	MAF_INRAE=8.333;MAF_USDA=13.529
NC_035077.1	79888733	.	T	C	.	.	MAF_INRAE=8.333;MAF_USDA=13.529
NC_035077.1	79888744	.	G	A	.	.	MAF_INRAE=16.456;MAF_USDA=27.059
NC_035077.1	79888768	.	A	G	.	.	MAF_USDA=3.279
NC_035077.1	79888839	.	A	C	.	.	MAF_INRAE=10.759
NC_035077.1	79888840	.	C	A	.	.	MAF_INRAE=16.456
NC_035077.1	79888858	.	T	C	.	.	MAF_INRAE=10.127;MAF_USDA=22.941
NC_035077.1	79888867	.	C	A	.	.	MAF_INRAE=10.127;MAF_USDA=22.353
NC_035077.1	79888924	.	A	C	.	.	MAF_USDA=6.557
NC_035077.1	79888961	.	A	T	.	.	MAF_USDA=10.656
NC_035077.1	79888963	.	A	G	.	.	MAF_USDA=1.765
NC_035077.1	79888995	.	G	T	.	.	MAF_USDA=1.639
NC_035077.1	79889019	.	T	A	.	.	MAF_USDA=4.098
NC_035077.1	79889028	.	C	T	.	.	MAF_INRAE=36.842;MAF_USDA=36.471
NC_035077.1	79889029	.	C	A	.	.	MAF_INRAE=10.526;MAF_USDA=3.529
NC_035077.1	79889192	.	C	A	.	.	MAF_USDA=23.214
NC_035077.1	79889196	.	G	C	.	.	MAF_USDA=10.119
NC_035077.1	79889866	.	C	T	.	.	MAF_USDA=6.557
NC_035077.1	79889867	.	G	A	.	.	MAF_USDA=1.667
NC_035077.1	79890025	.	G	C	.	.	MAF_USDA=2.941
NC_035077.1	79890106	.	A	C	.	.	MAF_INRAE=36.842;MAF_USDA=49.412
NC_035077.1	79890109	.	T	G	.	.	MAF_USDA=49.412
NC_035077.1	79890150	.	A	C	.	.	MAF_INRAE=14.557;MAF_USDA=9.412
NC_035077.1	79890190	.	C	A	.	.	MAF_INRAE=36.842;MAF_USDA=48.824
NC_035077.1	79890198	.	G	A	.	.	MAF_USDA=1.639
NC_035077.1	79890252	.	C	T	.	.	MAF_USDA=2.459
NC_035077.1	79890390	.	T	G	.	.	MAF_USDA=1.639
NC_035077.1	79890486	.	T	G	.	.	MAF_INRAE=5.833;MAF_USDA=4.118
NC_035077.1	79890505	.	C	T	.	.	MAF_INRAE=44.937;MAF_USDA=49.412
NC_035077.1	79890508	.	T	C	.	.	MAF_INRAE=47.5;MAF_USDA=50.0
NC_035077.1	79890520	.	G	A	.	.	MAF_INRAE=40.506;MAF_USDA=24.118
NC_035077.1	79890521	.	G	A	.	.	MAF_USDA=6.557
NC_035077.1	79890633	.	T	G	.	.	MAF_INRAE=43.671;MAF_USDA=50.0
NC_035077.1	79890639	.	TAAAAAG	TAAAAAA	.	.	MAF_USDA=50.0
NC_035077.1	79890645	.	G	A	.	.	MAF_INRAE=43.671;MAF_USDA=50.0
NC_035077.1	79890670	.	G	T	.	.	MAF_INRAE=44.937;MAF_USDA=48.214
NC_035077.1	79890743	.	A	G	.	.	MAF_INRAE=22.152;MAF_USDA=9.412
NC_035077.1	79890751	.	G	A	.	.	MAF_INRAE=43.671;MAF_USDA=48.824
NC_035077.1	79890763	.	A	G	.	.	MAF_INRAE=43.671;MAF_USDA=50.0
NC_035077.1	79890765	.	T	G	.	.	MAF_INRAE=45.833;MAF_USDA=49.412
NC_035077.1	79890927	.	G	T	.	.	MAF_INRAE=11.392;MAF_USDA=14.706
NC_035077.1	79891016	.	G	C	.	.	MAF_USDA=4.167
NC_035077.1	79891017	.	A	G	.	.	MAF_USDA=1.639
NC_035077.1	79891037	.	A	G	.	.	MAF_USDA=3.279
NC_035077.1	79891038	.	C	T	.	.	MAF_INRAE=43.671;MAF_USDA=35.882
NC_035077.1	79891082	.	G	T	.	.	MAF_INRAE=6.667;MAF_USDA=3.529
NC_035077.1	79891178	.	T	A	.	.	MAF_USDA=3.279
NC_035077.1	79891209	.	T	G	.	.	MAF_INRAE=37.5
NC_035077.1	79891262	.	C	A	.	.	MAF_INRAE=5.263;MAF_USDA=6.25
NC_035077.1	79891269	.	T	A	.	.	MAF_INRAE=1.667;MAF_USDA=7.647
NC_035077.1	79891275	.	T	A	.	.	MAF_INRAE=11.392;MAF_USDA=17.647
NC_035077.1	79891277	.	A	G	.	.	MAF_INRAE=6.667;MAF_USDA=18.235
NC_035077.1	79891290	.	G	T	.	.	MAF_INRAE=48.734;MAF_USDA=45.294
NC_035077.1	79891307	.	G	T	.	.	MAF_USDA=1.639
NC_035077.1	79891330	.	C	T	.	.	MAF_USDA=20.0
NC_035077.1	79891367	.	G	A	.	.	MAF_USDA=1.639
NC_035077.1	79891452	.	A	G	.	.	MAF_USDA=2.459
NC_035077.1	79891456	.	G	T	.	.	MAF_USDA=3.279
NC_035077.1	79891517	.	A	T	.	.	MAF_INRAE=5.263;MAF_USDA=6.25
NC_035077.1	79891525	.	G	A	.	.	MAF_USDA=4.918
NC_035077.1	79891534	.	G	T	.	.	MAF_INRAE=5.263;MAF_USDA=4.118
NC_035077.1	79891624	.	C	A	.	.	MAF_USDA=1.639
NC_035077.1	79891657	.	G	A	.	.	MAF_INRAE=22.785;MAF_USDA=8.333
NC_035077.1	79891681	.	G	C	.	.	MAF_USDA=1.639
NC_035077.1	79891716	.	T	A	.	.	MAF_INRAE=13.158
NC_035077.1	79891754	.	C	G	.	.	MAF_INRAE=45.833;MAF_USDA=33.333
NC_035077.1	79891763	.	G	A	.	.	MAF_INRAE=45.833;MAF_USDA=29.167
NC_035077.1	79891764	.	G	A	.	.	MAF_INRAE=4.167;MAF_USDA=1.639
NC_035077.1	79891765	.	C	T	.	.	MAF_INRAE=45.833;MAF_USDA=29.167
NC_035077.1	79891798	.	G	A	.	.	MAF_USDA=1.639
NC_035077.1	79891830	.	A	G	.	.	MAF_INRAE=5.263;MAF_USDA=6.25
NC_035077.1	79891844	.	C	T	.	.	MAF_INRAE=33.333;MAF_USDA=42.941
NC_035077.1	79891845	.	G	A	.	.	MAF_USDA=1.176
NC_035077.1	79891858	.	T	G	.	.	MAF_INRAE=42.5;MAF_USDA=41.765
NC_035077.1	79891880	.	A	G	.	.	MAF_USDA=27.083
NC_035077.1	79891886	.	T	C	.	.	MAF_INRAE=45.57;MAF_USDA=30.0
NC_035077.1	79891892	.	T	C	.	.	MAF_USDA=1.765
NC_035077.1	79891916	.	A	G	.	.	MAF_INRAE=39.873;MAF_USDA=50.0
NC_035077.1	79891920	.	A	G	.	.	MAF_INRAE=12.5;MAF_USDA=20.0
NC_035077.1	79892145	.	T	C	.	.	MAF_USDA=1.639
NC_035077.1	79892168	.	G	T	.	.	MAF_USDA=3.279
NC_035077.1	79892187	.	G	A	.	.	MAF_INRAE=38.608;MAF_USDA=22.941
NC_035077.1	79892196	.	G	C	.	.	MAF_USDA=2.459
NC_035077.1	79892197	.	C	T	.	.	MAF_USDA=2.459
NC_035077.1	79892211	.	C	A	.	.	MAF_INRAE=15.19;MAF_USDA=18.824
NC_035077.1	79892212	.	C	A	.	.	MAF_USDA=2.459
NC_035077.1	79892219	.	A	G	.	.	MAF_USDA=2.459
NC_035077.1	79892242	.	T	C	.	.	MAF_INRAE=15.823;MAF_USDA=19.412
NC_035077.1	79892258	.	T	A	.	.	MAF_INRAE=15.823;MAF_USDA=18.824
NC_035077.1	79892273	.	A	G	.	.	MAF_USDA=4.918
NC_035077.1	79892277	.	G	A	.	.	MAF_USDA=1.765
NC_035077.1	79892284	.	A	C	.	.	MAF_USDA=1.765
NC_035077.1	79892289	.	T	G	.	.	MAF_INRAE=37.975;MAF_USDA=49.412
NC_035077.1	79892344	.	A	C	.	.	MAF_INRAE=38.608;MAF_USDA=48.824
NC_035077.1	79892345	.	G	A	.	.	MAF_USDA=1.765
NC_035077.1	79892357	.	A	T	.	.	MAF_INRAE=38.608;MAF_USDA=49.412
NC_035077.1	79892362	.	C	A	.	.	MAF_INRAE=15.823;MAF_USDA=18.235
NC_035077.1	79892372	.	A	T	.	.	MAF_INRAE=7.595;MAF_USDA=13.529
NC_035077.1	79892393	.	T	A	.	.	MAF_USDA=4.706
NC_035077.1	79892421	.	G	A	.	.	MAF_INRAE=15.823;MAF_USDA=20.588
NC_035077.1	79892442	.	T	C	.	.	MAF_INRAE=24.051;MAF_USDA=24.118
NC_035077.1	79892462	.	T	A	.	.	MAF_INRAE=38.608;MAF_USDA=48.824
NC_035077.1	79892469	.	C	T	.	.	MAF_USDA=1.639
NC_035077.1	79892547	.	C	T	.	.	MAF_INRAE=24.051;MAF_USDA=21.176
NC_035077.1	79892571	.	C	T	.	.	MAF_INRAE=7.5;MAF_USDA=10.588
NC_035077.1	79892613	.	A	C	.	.	MAF_INRAE=7.595;MAF_USDA=18.75
NC_035077.1	79892863	.	G	A	.	.	MAF_INRAE=15.789
NC_035077.1	79892866	.	A	G	.	.	MAF_INRAE=31.579;MAF_USDA=48.824
NC_035077.1	79892880	.	C	T	.	.	MAF_INRAE=23.418;MAF_USDA=7.647
NC_035077.1	79892889	.	T	G	.	.	MAF_USDA=7.377
NC_035077.1	79892932	.	C	T	.	.	MAF_INRAE=42.105;MAF_USDA=25.882
NC_035077.1	79892984	.	T	G	.	.	MAF_INRAE=17.089;MAF_USDA=18.824
NC_035077.1	79893082	.	T	A	.	.	MAF_USDA=4.167
NC_035077.1	79893107	.	T	C	.	.	MAF_INRAE=15.823;MAF_USDA=15.294
NC_035077.1	79893149	.	A	G	.	.	MAF_USDA=3.529
NC_035077.1	79893172	.	T	C	.	.	MAF_USDA=1.639
NC_035077.1	79893188	.	T	G	.	.	MAF_INRAE=22.5;MAF_USDA=30.0
NC_035077.1	79893205	.	G	T	.	.	MAF_USDA=4.918
NC_035077.1	79893218	.	G	A	.	.	MAF_INRAE=23.418;MAF_USDA=25.0
NC_035077.1	79893259	.	A	G	.	.	MAF_INRAE=6.962;MAF_USDA=16.667
NC_035077.1	79893329	.	C	T	.	.	MAF_INRAE=4.43;MAF_USDA=16.667
NC_035077.1	79893344	.	A	G	.	.	MAF_USDA=3.279
NC_035077.1	79893379	.	C	A	.	.	MAF_USDA=2.459
NC_035077.1	79893411	.	A	T	.	.	MAF_USDA=2.353
NC_035077.1	79893507	.	A	C	.	.	MAF_USDA=20.833
NC_035077.1	79893508	.	C	G	.	.	MAF_USDA=27.083
NC_035077.1	79893522	.	C	T	.	.	MAF_USDA=22.917
NC_035077.1	79893594	.	A	G	.	.	MAF_INRAE=5.263;MAF_USDA=6.25
NC_035077.1	79893595	.	G	C	.	.	MAF_USDA=20.833
NC_035077.1	79893626	.	T	C	.	.	MAF_INRAE=5.263;MAF_USDA=4.167
NC_035077.1	79893633	.	G	A	.	.	MAF_USDA=8.197
NC_035077.1	79893634	.	A	C	.	.	MAF_INRAE=23.418;MAF_USDA=27.083
NC_035077.1	79893641	.	A	T	.	.	MAF_USDA=10.656
NC_035077.1	79893643	.	G	C	.	.	MAF_USDA=5.882
NC_035077.1	79893655	.	T	C	.	.	MAF_USDA=6.25
NC_035077.1	79893694	.	C	T	.	.	MAF_USDA=4.918
NC_035077.1	79893709	.	A	C	.	.	MAF_USDA=2.5
NC_035077.1	79893725	.	C	T	.	.	MAF_INRAE=28.333;MAF_USDA=41.765
NC_035077.1	79893754	.	T	A	.	.	MAF_INRAE=8.333;MAF_USDA=6.25
NC_035077.1	79893773	.	T	A	.	.	MAF_INRAE=7.595;MAF_USDA=14.118
NC_035077.1	79893783	.	C	T	.	.	MAF_USDA=4.098
NC_035077.1	79893804	.	A	C	.	.	MAF_INRAE=46.835;MAF_USDA=26.471
NC_035077.1	79893810	.	C	A	.	.	MAF_INRAE=8.333;MAF_USDA=13.529
NC_035077.1	79893818	.	A	G	.	.	MAF_INRAE=45.57;MAF_USDA=25.882
NC_035077.1	79893889	.	T	G	.	.	MAF_INRAE=23.418;MAF_USDA=32.353
NC_035077.1	79893936	.	G	A	.	.	MAF_INRAE=25.0;MAF_USDA=6.25
NC_035077.1	79894028	.	C	T	.	.	MAF_INRAE=10.526;MAF_USDA=20.833
NC_035077.1	79894055	.	C	T	.	.	MAF_INRAE=15.789;MAF_USDA=12.048
NC_035077.1	79894066	.	G	A	.	.	MAF_INRAE=13.158;MAF_USDA=24.096
NC_035077.1	79894069	.	C	T	.	.	MAF_USDA=21.186
NC_035077.1	79894114	.	C	G	.	.	MAF_USDA=6.25
NC_035077.1	79894117	.	T	A	.	.	MAF_INRAE=15.0;MAF_USDA=11.31
NC_035077.1	79894128	.	G	A	.	.	MAF_INRAE=8.228;MAF_USDA=3.279
NC_035077.1	79894135	.	G	T	.	.	MAF_INRAE=37.342;MAF_USDA=43.529
NC_035077.1	79894140	.	A	T	.	.	MAF_INRAE=46.203;MAF_USDA=47.059
NC_035077.1	79894168	.	G	A	.	.	MAF_USDA=4.918
NC_035077.1	79894216	.	C	T	.	.	MAF_USDA=3.279
NC_035077.1	79894229	.	G	T	.	.	MAF_INRAE=15.823;MAF_USDA=18.235
NC_035077.1	79894238	.	A	C	.	.	MAF_USDA=1.765
NC_035077.1	79894253	.	C	T	.	.	MAF_USDA=16.667
NC_035077.1	79894254	.	C	A	.	.	MAF_USDA=16.667
NC_035077.1	79894255	.	T	A	.	.	MAF_USDA=14.583
NC_035077.1	79894318	.	T	C	.	.	MAF_INRAE=22.785;MAF_USDA=26.19
NC_035077.1	79894411	.	C	T	.	.	MAF_USDA=1.695
NC_035077.1	79894414	.	C	T	.	.	MAF_USDA=6.627
NC_035077.1	79894427	.	C	T	.	.	MAF_USDA=4.237
NC_035077.1	79894461	.	T	C	.	.	MAF_USDA=21.084
NC_035077.1	79894476	.	T	A	.	.	MAF_USDA=7.738
NC_035077.1	79894521	.	A	C	.	.	MAF_INRAE=10.526;MAF_USDA=5.357
NC_035077.1	79894587	.	A	T	.	.	MAF_USDA=1.639
NC_035077.1	79894613	.	C	T	.	.	MAF_USDA=8.333
NC_035077.1	79894669	.	A	G	.	.	MAF_USDA=27.083
NC_035077.1	79895839	.	A	G	.	.	MAF_USDA=41.667
NC_035077.1	79896093	.	G	A	.	.	MAF_INRAE=26.316
NC_035077.1	79896101	.	G	A	.	.	MAF_INRAE=10.526
NC_035077.1	79896147	.	G	A	.	.	MAF_INRAE=15.789;MAF_USDA=4.167
NC_035077.1	79896151	.	C	T	.	.	MAF_INRAE=36.842;MAF_USDA=42.169
NC_035077.1	79896183	.	A	G	.	.	MAF_INRAE=15.789;MAF_USDA=17.262
NC_035077.1	79896256	.	G	T	.	.	MAF_INRAE=10.526;MAF_USDA=16.667
NC_035077.1	79896267	.	C	T	.	.	MAF_USDA=4.167
NC_035077.1	79896286	.	G	T	.	.	MAF_INRAE=21.053;MAF_USDA=27.711
NC_035077.1	79896357	.	G	T	.	.	MAF_INRAE=5.263
NC_035077.1	79896360	.	C	A	.	.	MAF_USDA=10.417
NC_035077.1	79896471	.	C	T	.	.	MAF_INRAE=8.228;MAF_USDA=7.5
NC_035077.1	79896482	.	T	A	.	.	MAF_INRAE=33.544;MAF_USDA=23.81
NC_035077.1	79896491	.	G	T	.	.	MAF_INRAE=48.734;MAF_USDA=38.554
NC_035077.1	79896516	.	T	A	.	.	MAF_INRAE=15.19;MAF_USDA=15.854
NC_035077.1	79896519	.	T	A	.	.	MAF_USDA=22.917
NC_035077.1	79896530	.	G	C	.	.	MAF_USDA=21.739
NC_035077.1	79896615	.	C	T	.	.	MAF_INRAE=10.526;MAF_USDA=22.353
NC_035077.1	79896625	.	T	A	.	.	MAF_INRAE=2.632;MAF_USDA=4.098
NC_035077.1	79896654	.	T	A	.	.	MAF_INRAE=26.316;MAF_USDA=18.235
NC_035077.1	79896658	.	G	T	.	.	MAF_USDA=5.833
NC_035077.1	79896663	.	T	C	.	.	MAF_INRAE=12.658;MAF_USDA=30.357
NC_035077.1	79896667	.	T	G	.	.	MAF_USDA=3.333
NC_035077.1	79896690	.	C	T	.	.	MAF_USDA=7.377
NC_035077.1	79896768	.	G	A	.	.	MAF_INRAE=48.101;MAF_USDA=42.941
NC_035077.1	79896771	.	G	A	.	.	MAF_USDA=11.765
NC_035077.1	79896782	.	A	T	.	.	MAF_USDA=6.78
NC_035077.1	79896789	.	T	A	.	.	MAF_USDA=2.083
NC_035077.1	79896791	.	T	A	.	.	MAF_USDA=30.488
NC_035077.1	79896794	.	A	C	.	.	MAF_USDA=4.167
NC_035077.1	79896817	.	G	A	.	.	MAF_INRAE=38.608;MAF_USDA=14.118
NC_035077.1	79896899	.	G	A	.	.	MAF_USDA=3.279
NC_035077.1	79896910	.	T	A	.	.	MAF_INRAE=48.101;MAF_USDA=42.353
NC_035077.1	79896927	.	T	A	.	.	MAF_INRAE=5.833;MAF_USDA=4.118
NC_035077.1	79896930	.	G	T	.	.	MAF_INRAE=16.456;MAF_USDA=11.765
NC_035077.1	79896990	.	A	C	.	.	MAF_INRAE=5.833;MAF_USDA=5.738
NC_035077.1	79897115	.	A	G	.	.	MAF_INRAE=30.38;MAF_USDA=12.941
NC_035077.1	79897120	.	C	A	.	.	MAF_INRAE=30.38;MAF_USDA=12.941
NC_035077.1	79897159	.	T	A	.	.	MAF_INRAE=31.013;MAF_USDA=13.529
NC_035077.1	79897178	.	C	T	.	.	MAF_USDA=7.059
NC_035077.1	79897222	.	T	G	.	.	MAF_USDA=1.639
NC_035077.1	79897230	.	A	T	.	.	MAF_INRAE=15.789;MAF_USDA=5.294
NC_035077.1	79897255	.	T	G	.	.	MAF_INRAE=24.051;MAF_USDA=14.706
NC_035077.1	79897278	.	G	A	.	.	MAF_INRAE=4.167
NC_035077.1	79897319	.	A	T	.	.	MAF_INRAE=10.127;MAF_USDA=11.765
NC_035077.1	79897331	.	T	C	.	.	MAF_USDA=3.279
NC_035077.1	79897344	.	C	T	.	.	MAF_INRAE=17.089;MAF_USDA=21.176
NC_035077.1	79897358	.	C	G	.	.	MAF_INRAE=7.595;MAF_USDA=12.353
NC_035077.1	79897371	.	G	T	.	.	MAF_INRAE=22.152;MAF_USDA=7.647
NC_035077.1	79897373	.	T	G	.	.	MAF_USDA=4.118
NC_035077.1	79897381	.	G	C	.	.	MAF_INRAE=39.241;MAF_USDA=39.583
NC_035077.1	79897402	.	G	C	.	.	MAF_INRAE=21.519;MAF_USDA=28.824
NC_035077.1	79897500	.	T	C	.	.	MAF_INRAE=15.19;MAF_USDA=41.176
NC_035077.1	79897525	.	G	A	.	.	MAF_USDA=7.647
NC_035077.1	79897631	.	A	T	.	.	MAF_USDA=4.167
NC_035077.1	79897668	.	G	C	.	.	MAF_INRAE=26.316;MAF_USDA=45.833
NC_035077.1	79897675	.	A	C	.	.	MAF_INRAE=31.579;MAF_USDA=5.952
NC_035077.1	79897781	.	T	C	.	.	MAF_USDA=10.714
NC_035077.1	79897843	.	G	T	.	.	MAF_USDA=35.417
NC_035077.1	79897886	.	G	A	.	.	MAF_USDA=14.583
NC_035077.1	79898336	.	C	T	.	.	MAF_USDA=41.667
NC_035077.1	79898363	.	T	A	.	.	MAF_USDA=41.667
NC_035077.1	79898372	.	A	G	.	.	MAF_USDA=10.417
NC_035077.1	79898483	.	G	T	.	.	MAF_INRAE=13.333
NC_035077.1	79898517	.	G	T	.	.	MAF_USDA=3.279
NC_035077.1	79898573	.	G	T	.	.	MAF_USDA=3.279
NC_035077.1	79898600	.	C	T	.	.	MAF_USDA=3.279
NC_035077.1	79898664	.	T	A	.	.	MAF_USDA=4.706
NC_035077.1	79898671	.	C	T	.	.	MAF_USDA=30.0
NC_035077.1	79898694	.	G	A	.	.	MAF_USDA=28.235
NC_035077.1	79898713	.	C	A	.	.	MAF_USDA=3.279
NC_035077.1	79898715	.	C	A	.	.	MAF_USDA=3.279
NC_035077.1	79898727	.	T	G	.	.	MAF_USDA=2.941
NC_035077.1	79898743	.	C	T	.	.	MAF_USDA=4.762
NC_035077.1	79898782	.	A	T	.	.	MAF_USDA=15.294
NC_035077.1	79898790	.	C	G	.	.	MAF_USDA=10.0
NC_035077.1	79898794	.	T	C	.	.	MAF_USDA=10.588
NC_035077.1	79898806	.	C	G	.	.	MAF_USDA=9.412
NC_035077.1	79899046	.	A	G	.	.	MAF_USDA=37.5
NC_035077.1	79899091	.	C	T	.	.	MAF_USDA=20.833
NC_035077.1	79899097	.	T	G	.	.	MAF_USDA=22.917
NC_035077.1	79899187	.	G	A	.	.	MAF_USDA=35.882
NC_035077.1	79899191	.	C	T	.	.	MAF_USDA=11.176
NC_035077.1	79899237	.	C	T	.	.	MAF_INRAE=15.789;MAF_USDA=10.588
NC_035077.1	79899253	.	A	G	.	.	MAF_INRAE=10.526;MAF_USDA=16.667
NC_035077.1	79899284	.	C	A	.	.	MAF_INRAE=5.263;MAF_USDA=5.882
NC_035077.1	79899298	.	G	A	.	.	MAF_USDA=1.639
NC_035077.1	79899360	.	G	A	.	.	MAF_INRAE=42.405;MAF_USDA=44.118
NC_035077.1	79899397	.	T	A	.	.	MAF_INRAE=15.789;MAF_USDA=1.639
NC_035077.1	79899469	.	A	G	.	.	MAF_USDA=1.639
NC_035077.1	79899480	.	C	A	.	.	MAF_INRAE=13.291;MAF_USDA=24.405
NC_035077.1	79899512	.	C	A	.	.	MAF_INRAE=32.911;MAF_USDA=20.588
NC_035077.1	79899552	.	G	T	.	.	MAF_USDA=10.417
NC_035077.1	79899625	.	A	C	.	.	MAF_USDA=3.279
NC_035077.1	79899830	.	T	C	.	.	MAF_USDA=6.25
NC_035077.1	79899834	.	A	C	.	.	MAF_INRAE=5.263;MAF_USDA=6.25
NC_035077.1	79899875	.	C	A	.	.	MAF_USDA=2.083
NC_035077.1	79899923	.	A	G	.	.	MAF_USDA=5.294
NC_035077.1	79899933	.	T	C	.	.	MAF_INRAE=15.789;MAF_USDA=20.588
NC_035077.1	79899997	.	C	T	.	.	MAF_INRAE=5.263;MAF_USDA=6.25
NC_035077.1	79900258	.	G	T	.	.	MAF_INRAE=44.937
NC_035077.1	79900320	.	A	C	.	.	MAF_INRAE=8.861
NC_035077.1	79900514	.	G	T	.	.	MAF_USDA=4.098
NC_035077.1	79900532	.	G	A	.	.	MAF_INRAE=15.789;MAF_USDA=21.311
NC_035077.1	79900542	.	G	T	.	.	MAF_INRAE=31.579
NC_035077.1	79900552	.	G	T	.	.	MAF_INRAE=31.579
NC_035077.1	79900570	.	C	T	.	.	MAF_USDA=2.941
NC_035077.1	79900636	.	C	A	.	.	MAF_USDA=2.459
NC_035077.1	79901982	.	C	T	.	.	MAF_INRAE=5.263
NC_035077.1	79902023	.	C	T	.	.	MAF_USDA=6.25
NC_035077.1	79902035	.	G	T	.	.	MAF_USDA=2.083
NC_035077.1	79902095	.	T	C	.	.	MAF_USDA=10.0
NC_035077.1	79902100	.	A	G	.	.	MAF_USDA=4.706
NC_035077.1	79902103	.	A	G	.	.	MAF_USDA=2.459
NC_035077.1	79902106	.	C	A	.	.	MAF_USDA=1.176
NC_035077.1	79902142	.	T	G	.	.	MAF_USDA=4.118
NC_035077.1	79902152	.	A	T	.	.	MAF_INRAE=15.789;MAF_USDA=5.294
NC_035077.1	79902154	.	G	T	.	.	MAF_USDA=4.706
NC_035077.1	79902161	.	T	G	.	.	MAF_USDA=4.706
NC_035077.1	79902171	.	G	A	.	.	MAF_USDA=2.459
NC_035077.1	79902208	.	G	A	.	.	MAF_USDA=15.294
NC_035077.1	79902212	.	C	T	.	.	MAF_INRAE=10.526;MAF_USDA=11.176
NC_035077.1	79902270	.	G	C	.	.	MAF_USDA=1.639
NC_035077.1	79902319	.	T	G	.	.	MAF_USDA=5.882
NC_035077.1	79902329	.	C	T	.	.	MAF_USDA=4.706
NC_035077.1	79902381	.	T	A	.	.	MAF_INRAE=16.667;MAF_USDA=32.941
NC_035077.1	79902384	.	T	C	.	.	MAF_USDA=4.167
NC_035077.1	79902390	.	T	A	.	.	MAF_INRAE=15.789;MAF_USDA=5.882
NC_035077.1	79902440	.	C	T	.	.	MAF_USDA=1.639
NC_035077.1	79902463	.	G	A	.	.	MAF_INRAE=10.0;MAF_USDA=4.098
NC_035077.1	79902474	.	T	C	.	.	MAF_USDA=6.25
NC_035077.1	79902491	.	T	A	.	.	MAF_INRAE=8.861;MAF_USDA=11.176
NC_035077.1	79902499	.	G	A	.	.	MAF_INRAE=10.0;MAF_USDA=4.706
NC_035077.1	79902526	.	T	C	.	.	MAF_INRAE=5.263;MAF_USDA=6.25
NC_035077.1	79902531	.	G	T	.	.	MAF_INRAE=46.203;MAF_USDA=38.235
NC_035077.1	79902541	.	A	C	.	.	MAF_USDA=5.294
NC_035077.1	79902550	.	G	A	.	.	MAF_USDA=2.459
NC_035077.1	79902558	.	A	T	.	.	MAF_INRAE=22.152;MAF_USDA=25.0
NC_035077.1	79902559	.	C	A	.	.	MAF_USDA=1.639
NC_035077.1	79902564	.	T	G	.	.	MAF_INRAE=5.263;MAF_USDA=4.167
NC_035077.1	79902576	.	A	G	.	.	MAF_USDA=1.639
NC_035077.1	79902579	.	G	A	.	.	MAF_INRAE=31.013;MAF_USDA=11.765
NC_035077.1	79902589	.	C	T	.	.	MAF_INRAE=46.835;MAF_USDA=32.941
NC_035077.1	79902687	.	C	T	.	.	MAF_INRAE=10.0;MAF_USDA=4.706
NC_035077.1	79902711	.	A	G	.	.	MAF_USDA=4.762
NC_035077.1	79902714	.	G	C	.	.	MAF_INRAE=10.833;MAF_USDA=4.762
NC_035077.1	79902722	.	G	T	.	.	MAF_INRAE=8.228;MAF_USDA=11.176
NC_035077.1	79902783	.	T	A	.	.	MAF_INRAE=7.5
NC_035077.1	79902864	.	G	A	.	.	MAF_INRAE=5.263
NC_035077.1	79902933	.	G	C	.	.	MAF_INRAE=2.632
NC_035077.1	79903018	.	C	T	.	.	MAF_INRAE=5.263
NC_035077.1	79903040	.	A	T	.	.	MAF_INRAE=47.368
NC_035077.1	79903077	.	A	T	.	.	MAF_INRAE=42.105
NC_035077.1	79903081	.	G	A	.	.	MAF_INRAE=15.0
NC_035077.1	79903170	.	G	T	.	.	MAF_USDA=1.639
NC_035077.1	79903187	.	G	T	.	.	MAF_INRAE=31.646;MAF_USDA=11.765
NC_035077.1	79903219	.	C	T	.	.	MAF_USDA=2.353
NC_035077.1	79903273	.	G	A	.	.	MAF_INRAE=10.526;MAF_USDA=50.0
NC_035077.1	79903292	.	C	A	.	.	MAF_USDA=7.377
NC_035077.1	79903343	.	T	C	.	.	MAF_INRAE=8.228;MAF_USDA=7.377
NC_035077.1	79903347	.	G	C	.	.	MAF_INRAE=9.167;MAF_USDA=11.176
NC_035077.1	79903361	.	T	G	.	.	MAF_INRAE=24.051;MAF_USDA=7.059
NC_035077.1	79903407	.	T	A	.	.	MAF_INRAE=16.667;MAF_USDA=36.471
NC_035077.1	79903414	.	G	A	.	.	MAF_INRAE=31.013;MAF_USDA=11.765
NC_035077.1	79903432	.	C	A	.	.	MAF_INRAE=46.203;MAF_USDA=34.706
NC_035077.1	79903516	.	G	T	.	.	MAF_USDA=4.706
NC_035077.1	79903531	.	G	T	.	.	MAF_INRAE=7.5
NC_035077.1	79903595	.	T	C	.	.	MAF_USDA=1.639
NC_035077.1	79903599	.	C	A	.	.	MAF_USDA=1.639
NC_035077.1	79903614	.	C	T	.	.	MAF_USDA=12.5
NC_035077.1	79903615	.	C	T	.	.	MAF_USDA=12.5
NC_035077.1	79903634	.	G	A	.	.	MAF_USDA=1.639
NC_035077.1	79903644	.	A	C	.	.	MAF_INRAE=15.833
NC_035077.1	79903659	.	C	T	.	.	MAF_INRAE=38.333
NC_035077.1	79903668	.	G	T	.	.	MAF_INRAE=5.263;MAF_USDA=6.25
NC_035077.1	79903683	.	A	T	.	.	MAF_USDA=4.706
NC_035077.1	79903689	.	T	C	.	.	MAF_INRAE=6.667;MAF_USDA=30.0
NC_035077.1	79903705	.	T	G	.	.	MAF_USDA=6.557
NC_035077.1	79903714	.	T	G	.	.	MAF_INRAE=15.833;MAF_USDA=11.765
NC_035077.1	79903776	.	A	G	.	.	MAF_INRAE=24.684;MAF_USDA=50.0
NC_035077.1	79903793	.	C	A	.	.	MAF_USDA=17.059
NC_035077.1	79903795	.	A	G	.	.	MAF_USDA=5.294
NC_035077.1	79903829	.	T	C	.	.	MAF_INRAE=11.667;MAF_USDA=30.0
NC_035077.1	79903833	.	T	G	.	.	MAF_INRAE=9.494;MAF_USDA=11.765
NC_035077.1	79903839	.	G	T	.	.	MAF_INRAE=7.5;MAF_USDA=6.471
NC_035077.1	79903874	.	C	A	.	.	MAF_INRAE=12.5;MAF_USDA=30.0
NC_035077.1	79903896	.	A	C	.	.	MAF_USDA=1.639
NC_035077.1	79903904	.	G	A	.	.	MAF_USDA=4.706
NC_035077.1	79903908	.	T	C	.	.	MAF_INRAE=12.5;MAF_USDA=27.059
NC_035077.1	79903920	.	A	T	.	.	MAF_INRAE=43.671;MAF_USDA=30.0
NC_035077.1	79903957	.	G	T	.	.	MAF_INRAE=6.667
NC_035077.1	79903975	.	G	A	.	.	MAF_INRAE=5.833;MAF_USDA=5.882
NC_035077.1	79903976	.	A	G	.	.	MAF_INRAE=5.263;MAF_USDA=6.25
NC_035077.1	79904036	.	G	T	.	.	MAF_INRAE=44.937;MAF_USDA=43.529
NC_035077.1	79904081	.	A	C	.	.	MAF_INRAE=16.667
NC_035077.1	79904084	.	C	T	.	.	MAF_INRAE=8.333
NC_035077.1	79904125	.	T	C	.	.	MAF_INRAE=41.772;MAF_USDA=31.176
NC_035077.1	79904127	.	A	C	.	.	MAF_INRAE=40.0;MAF_USDA=30.0
NC_035077.1	79904130	.	C	T	.	.	MAF_INRAE=35.0;MAF_USDA=27.059
NC_035077.1	79904141	.	A	T	.	.	MAF_INRAE=32.911;MAF_USDA=26.471
NC_035077.1	79904221	.	G	C	.	.	MAF_USDA=5.294
NC_035077.1	79904258	.	G	T	.	.	MAF_USDA=4.706
NC_035077.1	79904275	.	G	A	.	.	MAF_INRAE=13.333;MAF_USDA=32.353
NC_035077.1	79904291	.	C	T	.	.	MAF_USDA=1.639
NC_035077.1	79904293	.	C	T	.	.	MAF_INRAE=47.468;MAF_USDA=41.176
NC_035077.1	79904294	.	C	T	.	.	MAF_USDA=1.639
NC_035077.1	79904313	.	C	G	.	.	MAF_USDA=4.167
NC_035077.1	79904318	.	T	G	.	.	MAF_USDA=5.952
NC_035077.1	79904322	.	C	T	.	.	MAF_USDA=2.5
NC_035077.1	79904355	.	T	C	.	.	MAF_INRAE=46.203;MAF_USDA=29.412
NC_035077.1	79904356	.	A	T	.	.	MAF_INRAE=40.833;MAF_USDA=29.412
NC_035077.1	79904363	.	A	G	.	.	MAF_USDA=3.279
NC_035077.1	79904379	.	A	G	.	.	MAF_USDA=5.294
NC_035077.1	79904384	.	T	A	.	.	MAF_USDA=5.294
NC_035077.1	79904385	.	T	A	.	.	MAF_USDA=5.294
NC_035077.1	79904434	.	T	G	.	.	MAF_USDA=6.627
NC_035077.1	79904438	.	G	T	.	.	MAF_USDA=6.707
NC_035077.1	79904441	.	C	T	.	.	MAF_USDA=10.417
NC_035077.1	79904499	.	G	T	.	.	MAF_USDA=1.639
NC_035077.1	79904574	.	C	A	.	.	MAF_INRAE=43.671;MAF_USDA=46.471
NC_035077.1	79904595	.	C	A	.	.	MAF_INRAE=43.671;MAF_USDA=48.235
NC_035077.1	79904622	.	A	C	.	.	MAF_USDA=5.294
NC_035077.1	79904627	.	C	T	.	.	MAF_INRAE=9.494;MAF_USDA=14.118
NC_035077.1	79904642	.	A	G	.	.	MAF_INRAE=42.405;MAF_USDA=47.647
NC_035077.1	79904651	.	A	C	.	.	MAF_USDA=7.059
NC_035077.1	79904658	.	G	A	.	.	MAF_INRAE=43.038;MAF_USDA=45.294
NC_035077.1	79904759	.	A	C	.	.	MAF_USDA=10.417
NC_035077.1	79904760	.	T	A	.	.	MAF_USDA=8.235
NC_035077.1	79904761	.	A	T	.	.	MAF_USDA=7.647
NC_035077.1	79904772	.	G	T	.	.	MAF_INRAE=41.772;MAF_USDA=47.647
NC_035077.1	79904794	.	G	A	.	.	MAF_INRAE=5.263
NC_035077.1	79904820	.	G	T	.	.	MAF_INRAE=11.667;MAF_USDA=22.941
NC_035077.1	79904829	.	C	T	.	.	MAF_USDA=1.639
NC_035077.1	79904844	.	A	C	.	.	MAF_USDA=5.294
NC_035077.1	79904862	.	T	C	.	.	MAF_USDA=5.294
NC_035077.1	79904866	.	T	G	.	.	MAF_INRAE=42.5;MAF_USDA=30.588
NC_035077.1	79904880	.	T	C	.	.	MAF_USDA=5.294
NC_035077.1	79904882	.	T	A	.	.	MAF_USDA=5.294
NC_035077.1	79904912	.	T	C	.	.	MAF_INRAE=13.333;MAF_USDA=17.647
NC_035077.1	79904920	.	T	C	.	.	MAF_INRAE=8.228;MAF_USDA=16.393
NC_035077.1	79904924	.	G	T	.	.	MAF_INRAE=2.5
NC_035077.1	79904925	.	G	A	.	.	MAF_INRAE=8.228;MAF_USDA=8.197
NC_035077.1	79904930	.	A	C	.	.	MAF_USDA=5.294
NC_035077.1	79904941	.	A	C	.	.	MAF_INRAE=8.861;MAF_USDA=15.574
NC_035077.1	79904969	.	T	G	.	.	MAF_INRAE=8.228;MAF_USDA=13.115
NC_035077.1	79905005	.	T	C	.	.	MAF_USDA=5.294
NC_035077.1	79905027	.	C	A	.	.	MAF_INRAE=6.667;MAF_USDA=6.25
NC_035077.1	79905066	.	C	A	.	.	MAF_INRAE=32.911;MAF_USDA=25.882
NC_035077.1	79905098	.	G	C	.	.	MAF_INRAE=46.835;MAF_USDA=31.765
NC_035077.1	79905188	.	G	T	.	.	MAF_INRAE=32.911;MAF_USDA=26.471
NC_035077.1	79905195	.	A	C	.	.	MAF_INRAE=34.177;MAF_USDA=32.941
NC_035077.1	79905207	.	C	G	.	.	MAF_INRAE=32.911;MAF_USDA=26.471
NC_035077.1	79905259	.	A	G	.	.	MAF_INRAE=48.101;MAF_USDA=37.5
NC_035077.1	79905363	.	T	A	.	.	MAF_INRAE=31.579;MAF_USDA=47.059
NC_035077.1	79905380	.	T	A	.	.	MAF_USDA=6.471
NC_035077.1	79905384	.	G	T	.	.	MAF_USDA=38.235
NC_035077.1	79905411	.	C	T	.	.	MAF_USDA=1.639
NC_035077.1	79905450	.	T	G	.	.	MAF_USDA=10.417
NC_035077.1	79905546	.	T	C	.	.	MAF_USDA=6.471
NC_035077.1	79905558	.	C	G	.	.	MAF_USDA=1.639
NC_035077.1	79905565	.	G	A	.	.	MAF_USDA=1.639
NC_035077.1	79905574	.	G	A	.	.	MAF_USDA=1.639
NC_035077.1	79905584	.	C	T	.	.	MAF_INRAE=8.228;MAF_USDA=7.377
NC_035077.1	79905599	.	A	G	.	.	MAF_USDA=7.647
NC_035077.1	79905607	.	C	A	.	.	MAF_USDA=38.235
NC_035077.1	79905614	.	G	A	.	.	MAF_USDA=6.471
NC_035077.1	79905645	.	A	T	.	.	MAF_INRAE=10.127;MAF_USDA=14.881
NC_035077.1	79905654	.	A	C	.	.	MAF_USDA=5.357
NC_035077.1	79905665	.	G	T	.	.	MAF_USDA=1.667
NC_035077.1	79905720	.	A	T	.	.	MAF_USDA=1.667
NC_035077.1	79905726	.	G	A	.	.	MAF_USDA=5.952
NC_035077.1	79905735	.	C	T	.	.	MAF_USDA=1.667
NC_035077.1	79905739	.	C	T	.	.	MAF_USDA=1.667
NC_035077.1	79905820	.	T	C	.	.	MAF_INRAE=12.5;MAF_USDA=8.824
NC_035077.1	79905899	.	T	C	.	.	MAF_INRAE=8.228;MAF_USDA=2.459
NC_035077.1	79905918	.	A	G	.	.	MAF_INRAE=6.962;MAF_USDA=16.667
NC_035077.1	79905922	.	T	G	.	.	MAF_USDA=2.459
NC_035077.1	79905943	.	C	T	.	.	MAF_USDA=1.639
NC_035077.1	79906056	.	T	G	.	.	MAF_INRAE=47.468;MAF_USDA=43.75
NC_035077.1	79906059	.	C	T	.	.	MAF_INRAE=8.228;MAF_USDA=2.083
NC_035077.1	79906112	.	C	T	.	.	MAF_INRAE=17.089
NC_035077.1	79906113	.	G	A	.	.	MAF_INRAE=47.468;MAF_USDA=30.588
NC_035077.1	79906131	.	C	T	.	.	MAF_USDA=7.059
NC_035077.1	79906249	.	G	A	.	.	MAF_USDA=1.639
NC_035077.1	79906266	.	G	A	.	.	MAF_USDA=8.824
NC_035077.1	79906273	.	C	T	.	.	MAF_USDA=9.412
NC_035077.1	79906279	.	G	A	.	.	MAF_INRAE=26.667
NC_035077.1	79906299	.	C	T	.	.	MAF_INRAE=6.667
NC_035077.1	79906363	.	C	G	.	.	MAF_USDA=8.235
NC_035077.1	79906390	.	A	C	.	.	MAF_USDA=6.471
NC_035077.1	79906395	.	T	G	.	.	MAF_USDA=5.294
NC_035077.1	79906413	.	A	T	.	.	MAF_USDA=1.639
NC_035077.1	79906437	.	G	T	.	.	MAF_INRAE=21.053;MAF_USDA=16.471
NC_035077.1	79906440	.	C	T	.	.	MAF_USDA=8.824
NC_035077.1	79906449	.	C	G	.	.	MAF_USDA=1.639
NC_035077.1	79906485	.	G	T	.	.	MAF_USDA=4.118
NC_035077.1	79906511	.	G	T	.	.	MAF_USDA=4.918
NC_035077.1	79906557	.	G	A	.	.	MAF_USDA=1.639
NC_035077.1	79906563	.	G	C	.	.	MAF_INRAE=47.468;MAF_USDA=32.353
NC_035077.1	79906570	.	C	A	.	.	MAF_USDA=1.639
NC_035077.1	79906578	.	C	G	.	.	MAF_USDA=7.059
NC_035077.1	79906580	.	C	A	.	.	MAF_USDA=7.059
NC_035077.1	79906590	.	T	A	.	.	MAF_USDA=7.059
NC_035077.1	79906607	.	A	T	.	.	MAF_USDA=5.294
NC_035077.1	79906649	.	T	C	.	.	MAF_INRAE=5.263;MAF_USDA=6.471
NC_035077.1	79906732	.	A	C	.	.	MAF_INRAE=47.468;MAF_USDA=31.765
NC_035077.1	79906805	.	A	G	.	.	MAF_INRAE=12.5;MAF_USDA=20.0
NC_035077.1	79906807	.	A	G	.	.	MAF_INRAE=12.5;MAF_USDA=19.412
NC_035077.1	79906811	.	C	A	.	.	MAF_INRAE=6.962
NC_035077.1	79906816	.	G	A	.	.	MAF_USDA=2.083
NC_035077.1	79906836	.	C	T	.	.	MAF_INRAE=46.835;MAF_USDA=35.294
NC_035077.1	79906846	.	T	C	.	.	MAF_USDA=4.098
NC_035077.1	79906896	.	T	A	.	.	MAF_USDA=5.882
NC_035077.1	79906911	.	T	G	.	.	MAF_USDA=2.459
NC_035077.1	79906939	.	G	T	.	.	MAF_INRAE=47.468;MAF_USDA=30.588
NC_035077.1	79906959	.	G	A	.	.	MAF_USDA=6.471
NC_035077.1	79906988	.	A	T	.	.	MAF_USDA=5.738
NC_035077.1	79907033	.	G	T	.	.	MAF_INRAE=8.228;MAF_USDA=10.656
NC_035077.1	79907077	.	C	T	.	.	MAF_INRAE=8.228;MAF_USDA=11.475
NC_035077.1	79907111	.	T	C	.	.	MAF_INRAE=12.5;MAF_USDA=10.588
NC_035077.1	79907122	.	C	T	.	.	MAF_INRAE=25.949;MAF_USDA=13.934
NC_035077.1	79907123	.	G	A	.	.	MAF_USDA=4.098
NC_035077.1	79907124	.	T	A	.	.	MAF_USDA=6.471
NC_035077.1	79907143	.	C	A	.	.	MAF_INRAE=8.228;MAF_USDA=11.475
NC_035077.1	79907161	.	C	T	.	.	MAF_USDA=10.417
NC_035077.1	79907173	.	A	T	.	.	MAF_USDA=2.459
NC_035077.1	79907180	.	A	G	.	.	MAF_USDA=6.471
NC_035077.1	79907216	.	C	A	.	.	MAF_INRAE=12.5;MAF_USDA=18.75
NC_035077.1	79907244	.	C	T	.	.	MAF_INRAE=48.101;MAF_USDA=43.75
NC_035077.1	79907247	.	A	T	.	.	MAF_INRAE=7.595
NC_035077.1	79907252	.	G	T	.	.	MAF_INRAE=7.595;MAF_USDA=2.459
NC_035077.1	79907311	.	G	T	.	.	MAF_USDA=1.639
NC_035077.1	79907313	.	C	G	.	.	MAF_USDA=1.639
NC_035077.1	79907323	.	T	C	.	.	MAF_USDA=1.639
NC_035077.1	79907328	.	G	A	.	.	MAF_USDA=1.639
NC_035077.1	79907329	.	T	A	.	.	MAF_INRAE=5.263;MAF_USDA=4.706
NC_035077.1	79907334	.	C	A	.	.	MAF_USDA=7.647
NC_035077.1	79907335	.	A	C	.	.	MAF_USDA=10.417
NC_035077.1	79907356	.	T	C	.	.	MAF_USDA=1.639
NC_035077.1	79907375	.	A	T	.	.	MAF_USDA=6.471
NC_035077.1	79907393	.	C	A	.	.	MAF_USDA=10.417
NC_035077.1	79907402	.	A	C	.	.	MAF_USDA=5.294
NC_035077.1	79907420	.	T	C	.	.	MAF_INRAE=31.013;MAF_USDA=34.118
NC_035077.1	79907436	.	A	G	.	.	MAF_INRAE=12.5;MAF_USDA=27.059
NC_035077.1	79907451	.	C	T	.	.	MAF_USDA=5.294
NC_035077.1	79907457	.	C	T	.	.	MAF_USDA=5.294
NC_035077.1	79907473	.	T	C	.	.	MAF_USDA=1.639
NC_035077.1	79907498	.	G	T	.	.	MAF_USDA=1.639
NC_035077.1	79907505	.	G	T	.	.	MAF_USDA=4.167
NC_035077.1	79907510	.	A	C	.	.	MAF_INRAE=8.228;MAF_USDA=11.475
NC_035077.1	79907518	.	G	A	.	.	MAF_USDA=4.118
NC_035077.1	79907538	.	G	A	.	.	MAF_INRAE=48.101;MAF_USDA=32.353
NC_035077.1	79907570	.	C	G	.	.	MAF_USDA=5.357
NC_035077.1	79907594	.	C	T	.	.	MAF_INRAE=6.667
NC_035077.1	79907618	.	A	C	.	.	MAF_USDA=5.294
NC_035077.1	79907622	.	G	A	.	.	MAF_INRAE=5.833;MAF_USDA=18.824
NC_035077.1	79907646	.	G	A	.	.	MAF_INRAE=5.833;MAF_USDA=8.235
NC_035077.1	79907647	.	G	A	.	.	MAF_INRAE=5.833;MAF_USDA=7.647
NC_035077.1	79907648	.	G	T	.	.	MAF_INRAE=5.833;MAF_USDA=7.647
NC_035077.1	79907649	.	T	C	.	.	MAF_USDA=5.357
NC_035077.1	79907679	.	G	A	.	.	MAF_INRAE=6.667;MAF_USDA=6.25
NC_035077.1	79907718	.	G	A	.	.	MAF_INRAE=5.263;MAF_USDA=4.706
NC_035077.1	79907751	.	G	A	.	.	MAF_USDA=4.706
NC_035077.1	79907813	.	G	T	.	.	MAF_INRAE=15.789
NC_035077.1	79907834	.	G	A	.	.	MAF_USDA=5.294
NC_035077.1	79907850	.	C	A	.	.	MAF_INRAE=5.833;MAF_USDA=6.471
NC_035077.1	79907934	.	C	A	.	.	MAF_USDA=10.0
NC_035077.1	79907991	.	T	C	.	.	MAF_INRAE=36.842;MAF_USDA=33.529
NC_035077.1	79911781	.	G	A	.	.	MAF_INRAE=15.789
NC_035077.1	79911997	.	G	C	.	.	MAF_INRAE=5.263
NC_035077.1	79912075	.	A	T	.	.	MAF_USDA=14.583
NC_035077.1	79912195	.	A	T	.	.	MAF_USDA=4.167
NC_035077.1	79912269	.	A	C	.	.	MAF_INRAE=48.734;MAF_USDA=33.529
NC_035077.1	79912298	.	A	G	.	.	MAF_USDA=5.294
NC_035077.1	79912376	.	T	A	.	.	MAF_USDA=1.639
NC_035077.1	79912408	.	G	T	.	.	MAF_USDA=5.738
NC_035077.1	79912430	.	G	A	.	.	MAF_INRAE=5.263;MAF_USDA=6.471
NC_035077.1	79912497	.	A	G	.	.	MAF_USDA=5.294
NC_035077.1	79912528	.	A	T	.	.	MAF_USDA=5.294
NC_035077.1	79912577	.	C	G	.	.	MAF_INRAE=15.789
NC_035077.1	79912601	.	G	T	.	.	MAF_USDA=5.294
NC_035077.1	79912762	.	A	T	.	.	MAF_USDA=6.25
NC_035077.1	79912853	.	G	A	.	.	MAF_INRAE=2.5
NC_035077.1	79912865	.	A	T	.	.	MAF_USDA=40.0
NC_035077.1	79912879	.	A	T	.	.	MAF_USDA=1.639
NC_035077.1	79912885	.	A	T	.	.	MAF_USDA=9.836
NC_035077.1	79912946	.	A	G	.	.	MAF_USDA=6.25
NC_035077.1	79913030	.	C	T	.	.	MAF_INRAE=30.38;MAF_USDA=27.647
NC_035077.1	79913050	.	A	T	.	.	MAF_INRAE=21.053;MAF_USDA=31.765
NC_035077.1	79913051	.	A	G	.	.	MAF_USDA=4.706
NC_035077.1	79913096	.	G	A	.	.	MAF_USDA=7.647
NC_035077.1	79913117	.	G	T	.	.	MAF_INRAE=24.051;MAF_USDA=7.059
NC_035077.1	79913118	.	G	A	.	.	MAF_INRAE=5.263;MAF_USDA=5.882
NC_035077.1	79913143	.	A	G	.	.	MAF_INRAE=13.333;MAF_USDA=21.176
NC_035077.1	79913177	.	G	T	.	.	MAF_INRAE=34.177;MAF_USDA=26.471
NC_035077.1	79913269	.	G	A	.	.	MAF_USDA=4.706
NC_035077.1	79913311	.	A	C	.	.	MAF_USDA=4.098
NC_035077.1	79913393	.	G	A	.	.	MAF_USDA=8.333
NC_035077.1	79913447	.	A	G	.	.	MAF_USDA=2.459
NC_035077.1	79913458	.	C	A	.	.	MAF_INRAE=30.38;MAF_USDA=17.647
NC_035077.1	79913459	.	T	G	.	.	MAF_INRAE=18.333;MAF_USDA=6.557
NC_035077.1	79913527	.	T	C	.	.	MAF_USDA=1.639
NC_035077.1	79913568	.	G	T	.	.	MAF_USDA=20.833
NC_035077.1	79913581	.	C	T	.	.	MAF_USDA=1.639
NC_035077.1	79913607	.	C	T	.	.	MAF_USDA=7.647
NC_035077.1	79913645	.	T	A	.	.	MAF_USDA=7.647
NC_035077.1	79913671	.	G	A	.	.	MAF_INRAE=8.228;MAF_USDA=4.918
NC_035077.1	79913687	.	G	T	.	.	MAF_INRAE=5.263;MAF_USDA=4.118
NC_035077.1	79913715	.	G	T	.	.	MAF_USDA=1.639
NC_035077.1	79913723	.	A	C	.	.	MAF_USDA=1.639
NC_035077.1	79913769	.	T	A	.	.	MAF_INRAE=8.228;MAF_USDA=32.941
NC_035077.1	79913788	.	G	A	.	.	MAF_USDA=2.459
NC_035077.1	79913794	.	G	A	.	.	MAF_USDA=1.639
NC_035077.1	79913815	.	A	C	.	.	MAF_INRAE=24.684;MAF_USDA=22.353
NC_035077.1	79913863	.	C	G	.	.	MAF_USDA=7.647
NC_035077.1	79913878	.	C	A	.	.	MAF_USDA=7.647
NC_035077.1	79913958	.	A	T	.	.	MAF_USDA=8.235
NC_035077.1	79914091	.	C	T	.	.	MAF_INRAE=5.263;MAF_USDA=8.235
NC_035077.1	79914111	.	T	G	.	.	MAF_USDA=2.459
NC_035077.1	79914159	.	G	A	.	.	MAF_INRAE=32.278;MAF_USDA=16.471
NC_035077.1	79914173	.	C	A	.	.	MAF_USDA=1.667
NC_035077.1	79914204	.	A	C	.	.	MAF_INRAE=12.025;MAF_USDA=10.714
NC_035077.1	79914227	.	C	T	.	.	MAF_INRAE=8.228;MAF_USDA=32.143
NC_035077.1	79914228	.	G	A	.	.	MAF_USDA=1.667
NC_035077.1	79914264	.	T	G	.	.	MAF_USDA=7.647
NC_035077.1	79914283	.	G	C	.	.	MAF_INRAE=17.089;MAF_USDA=7.377
NC_035077.1	79914328	.	G	A	.	.	MAF_INRAE=6.667;MAF_USDA=6.25
NC_035077.1	79914330	.	T	A	.	.	MAF_INRAE=6.667;MAF_USDA=6.25
NC_035077.1	79914358	.	G	C	.	.	MAF_INRAE=16.456;MAF_USDA=4.918
NC_035077.1	79914406	.	C	A	.	.	MAF_INRAE=48.734;MAF_USDA=33.529
NC_035077.1	79914439	.	T	C	.	.	MAF_INRAE=10.0;MAF_USDA=4.098
NC_035077.1	79914456	.	A	C	.	.	MAF_INRAE=1.667;MAF_USDA=7.647
NC_035077.1	79914476	.	T	G	.	.	MAF_INRAE=1.667;MAF_USDA=7.647
NC_035077.1	79914477	.	G	T	.	.	MAF_USDA=2.459
NC_035077.1	79914499	.	T	C	.	.	MAF_INRAE=1.667;MAF_USDA=8.235
NC_035077.1	79914526	.	T	C	.	.	MAF_USDA=7.647
NC_035077.1	79914543	.	G	C	.	.	MAF_INRAE=6.667;MAF_USDA=6.25
NC_035077.1	79914570	.	A	G	.	.	MAF_INRAE=17.722;MAF_USDA=6.557
NC_035077.1	79914572	.	T	G	.	.	MAF_INRAE=8.228;MAF_USDA=11.765
NC_035077.1	79914596	.	C	T	.	.	MAF_USDA=7.647
NC_035077.1	79914613	.	C	T	.	.	MAF_USDA=8.235
NC_035077.1	79914615	.	C	T	.	.	MAF_USDA=9.412
NC_035077.1	79914616	.	A	C	.	.	MAF_USDA=4.167
NC_035077.1	79914626	.	T	C	.	.	MAF_USDA=3.279
NC_035077.1	79914665	.	C	G	.	.	MAF_INRAE=49.367;MAF_USDA=33.529
NC_035077.1	79914713	.	G	T	.	.	MAF_INRAE=32.911;MAF_USDA=24.706
NC_035077.1	79914732	.	C	A	.	.	MAF_INRAE=8.228;MAF_USDA=32.941
NC_035077.1	79914774	.	A	G	.	.	MAF_USDA=1.667
NC_035077.1	79914783	.	T	C	.	.	MAF_INRAE=33.544;MAF_USDA=20.588
NC_035077.1	79914785	.	T	A	.	.	MAF_INRAE=39.167;MAF_USDA=20.588
NC_035077.1	79914853	.	G	T	.	.	MAF_USDA=3.279
NC_035077.1	79914864	.	A	C	.	.	MAF_USDA=1.639
NC_035077.1	79914910	.	G	A	.	.	MAF_USDA=7.738
NC_035077.1	79914915	.	C	A	.	.	MAF_USDA=7.738
NC_035077.1	79914926	.	A	G	.	.	MAF_USDA=2.459
NC_035077.1	79914955	.	G	A	.	.	MAF_USDA=2.941
NC_035077.1	79914956	.	T	A	.	.	MAF_USDA=2.353
NC_035077.1	79914957	.	C	A	.	.	MAF_USDA=4.118
NC_035077.1	79914959	.	T	A	.	.	MAF_USDA=2.353
NC_035077.1	79914960	.	T	A	.	.	MAF_USDA=2.353
NC_035077.1	79914966	.	G	T	.	.	MAF_INRAE=48.734;MAF_USDA=45.294
NC_035077.1	79914987	.	C	A	.	.	MAF_INRAE=8.861;MAF_USDA=7.377
NC_035077.1	79914988	.	G	A	.	.	MAF_USDA=8.235
NC_035077.1	79914989	.	T	G	.	.	MAF_INRAE=17.089
NC_035077.1	79915012	.	C	T	.	.	MAF_USDA=8.235
NC_035077.1	79915019	.	A	G	.	.	MAF_USDA=2.941
NC_035077.1	79915042	.	T	C	.	.	MAF_USDA=5.738
NC_035077.1	79915057	.	A	C	.	.	MAF_USDA=10.417
NC_035077.1	79915061	.	T	C	.	.	MAF_USDA=10.417
NC_035077.1	79915062	.	T	C	.	.	MAF_USDA=43.75
NC_035077.1	79915094	.	T	C	.	.	MAF_INRAE=36.842;MAF_USDA=37.647
NC_035077.1	79915106	.	T	C	.	.	MAF_USDA=11.475
NC_035077.1	79915118	.	T	C	.	.	MAF_INRAE=7.5
NC_035077.1	79915119	.	C	T	.	.	MAF_USDA=8.824
NC_035077.1	79915134	.	G	A	.	.	MAF_INRAE=8.228;MAF_USDA=11.475
NC_035077.1	79915195	.	G	A	.	.	MAF_USDA=7.647
NC_035077.1	79915210	.	A	G	.	.	MAF_USDA=1.639
NC_035077.1	79915211	.	C	T	.	.	MAF_USDA=7.647
NC_035077.1	79915252	.	A	T	.	.	MAF_USDA=1.639
NC_035077.1	79915288	.	T	C	.	.	MAF_INRAE=7.5
NC_035077.1	79915341	.	G	T	.	.	MAF_USDA=6.557
NC_035077.1	79915444	.	G	T	.	.	MAF_USDA=1.765
NC_035077.1	79915477	.	G	A	.	.	MAF_USDA=6.557
NC_035077.1	79915499	.	A	C	.	.	MAF_USDA=24.706
NC_035077.1	79915504	.	C	T	.	.	MAF_USDA=4.098
NC_035077.1	79915506	.	C	A	.	.	MAF_USDA=6.557
NC_035077.1	79915544	.	C	A	.	.	MAF_USDA=1.639
NC_035077.1	79915553	.	G	C	.	.	MAF_USDA=11.475
NC_035077.1	79915561	.	T	C	.	.	MAF_USDA=1.639
NC_035077.1	79915570	.	G	A	.	.	MAF_USDA=2.353
NC_035077.1	79915577	.	G	T	.	.	MAF_USDA=7.059
NC_035077.1	79917269	.	C	T	.	.	MAF_USDA=1.667
NC_035077.1	79917270	.	A	G	.	.	MAF_USDA=20.0
NC_035077.1	79917336	.	GACACACACACACACAC	GACACACACACACACAT	.	.	MAF_USDA=14.583
NC_035077.1	79917352	.	C	T	.	.	MAF_INRAE=10.526
NC_035077.1	79917371	.	C	G	.	.	MAF_USDA=2.459
NC_035077.1	79917442	.	G	A	.	.	MAF_INRAE=4.43;MAF_USDA=16.667
NC_035077.1	79917460	.	C	T	.	.	MAF_INRAE=31.646;MAF_USDA=20.588
NC_035077.1	79917504	.	C	T	.	.	MAF_USDA=8.235
NC_035077.1	79917509	.	T	C	.	.	MAF_USDA=2.459
NC_035077.1	79917514	.	G	T	.	.	MAF_USDA=4.118
NC_035077.1	79917515	.	G	A	.	.	MAF_INRAE=16.667;MAF_USDA=4.706
NC_035077.1	79917519	.	T	C	.	.	MAF_USDA=4.118
NC_035077.1	79917534	.	G	T	.	.	MAF_USDA=5.738
NC_035077.1	79917535	.	C	T	.	.	MAF_USDA=5.738
NC_035077.1	79917582	.	T	C	.	.	MAF_USDA=4.706
NC_035077.1	79917782	.	A	C	.	.	MAF_USDA=29.661
NC_035077.1	79917828	.	A	G	.	.	MAF_USDA=22.917
NC_035077.1	79917851	.	T	A	.	.	MAF_USDA=14.583
NC_035077.1	79917853	.	G	C	.	.	MAF_USDA=14.583
NC_035077.1	79917861	.	G	C	.	.	MAF_USDA=14.583
NC_035077.1	79918030	.	G	C	.	.	MAF_USDA=16.667
NC_035077.1	79921778	.	T	A	.	.	MAF_USDA=10.417
NC_035077.1	79921810	.	A	G	.	.	MAF_USDA=10.119
NC_035077.1	79921820	.	A	T	.	.	MAF_USDA=7.738
NC_035077.1	79921834	.	T	G	.	.	MAF_USDA=5.294
NC_035077.1	79921958	.	C	A	.	.	MAF_USDA=6.667
NC_035077.1	79922047	.	C	G	.	.	MAF_USDA=2.459
NC_035077.1	79922075	.	G	A	.	.	MAF_USDA=1.639
NC_035077.1	79922076	.	A	T	.	.	MAF_USDA=1.639
NC_035077.1	79922118	.	A	T	.	.	MAF_USDA=6.25
NC_035077.1	79922152	.	A	C	.	.	MAF_USDA=7.647
NC_035077.1	79922249	.	A	G	.	.	MAF_USDA=7.059
NC_035077.1	79922322	.	G	A	.	.	MAF_USDA=7.647
NC_035077.1	79922324	.	A	G	.	.	MAF_USDA=6.25
NC_035077.1	79924313	.	G	A	.	.	MAF_USDA=24.59
NC_035077.1	79924387	.	T	G	.	.	MAF_INRAE=15.789;MAF_USDA=26.471
NC_035077.1	79924392	.	C	T	.	.	MAF_USDA=8.235
NC_035077.1	79924420	.	C	T	.	.	MAF_USDA=7.377
NC_035077.1	79924443	.	T	C	.	.	MAF_INRAE=14.557;MAF_USDA=17.059
NC_035077.1	79924466	.	C	T	.	.	MAF_INRAE=49.367;MAF_USDA=38.824
NC_035077.1	79924492	.	T	G	.	.	MAF_USDA=8.235
NC_035077.1	79924530	.	C	T	.	.	MAF_INRAE=37.342;MAF_USDA=16.471
NC_035077.1	79924533	.	C	A	.	.	MAF_INRAE=10.0;MAF_USDA=4.098
NC_035077.1	79924536	.	T	C	.	.	MAF_USDA=8.824
NC_035077.1	79924538	.	A	C	.	.	MAF_USDA=4.706
NC_035077.1	79924557	.	T	G	.	.	MAF_USDA=8.235
NC_035077.1	79924613	.	A	G	.	.	MAF_USDA=4.217
NC_035077.1	79924626	.	G	A	.	.	MAF_USDA=10.417
NC_035077.1	79924665	.	C	A	.	.	MAF_INRAE=10.526
NC_035077.1	79924671	.	C	T	.	.	MAF_INRAE=5.263
NC_035077.1	79924683	.	T	C	.	.	MAF_USDA=1.639
NC_035077.1	79924686	.	G	C	.	.	MAF_USDA=2.459
NC_035077.1	79924700	.	C	T	.	.	MAF_USDA=2.459
NC_035077.1	79924702	.	G	A	.	.	MAF_USDA=4.706
NC_035077.1	79924710	.	T	C	.	.	MAF_INRAE=17.722
NC_035077.1	79924788	.	G	C	.	.	MAF_USDA=8.235
NC_035077.1	79924826	.	C	T	.	.	MAF_USDA=8.333
NC_035077.1	79924834	.	A	T	.	.	MAF_USDA=8.235
NC_035077.1	79924843	.	T	A	.	.	MAF_INRAE=6.667;MAF_USDA=6.25
NC_035077.1	79924912	.	T	C	.	.	MAF_INRAE=5.063;MAF_USDA=16.667
NC_035077.1	79925017	.	A	G	.	.	MAF_USDA=7.647
NC_035077.1	79925022	.	C	A	.	.	MAF_INRAE=10.127;MAF_USDA=14.706
NC_035077.1	79925027	.	G	A	.	.	MAF_USDA=7.647
NC_035077.1	79925103	.	G	A	.	.	MAF_USDA=8.235
NC_035077.1	79925117	.	C	T	.	.	MAF_INRAE=7.595;MAF_USDA=8.197
NC_035077.1	79925177	.	C	A	.	.	MAF_INRAE=15.789;MAF_USDA=9.412
NC_035077.1	79925223	.	A	T	.	.	MAF_USDA=8.824
NC_035077.1	79925271	.	G	T	.	.	MAF_USDA=7.059
NC_035077.1	79925287	.	A	G	.	.	MAF_USDA=14.118
NC_035077.1	79925291	.	A	T	.	.	MAF_USDA=13.529
NC_035077.1	79925300	.	T	G	.	.	MAF_USDA=6.25
NC_035077.1	79925342	.	A	G	.	.	MAF_USDA=6.557
NC_035077.1	79925359	.	A	G	.	.	MAF_USDA=8.824
NC_035077.1	79925406	.	A	G	.	.	MAF_USDA=10.417
NC_035077.1	79925416	.	G	T	.	.	MAF_USDA=22.917
NC_035077.1	79925419	.	A	T	.	.	MAF_USDA=12.5
NC_035077.1	79925427	.	C	A	.	.	MAF_USDA=3.279
NC_035077.1	79925428	.	A	T	.	.	MAF_USDA=3.279
NC_035077.1	79925432	.	G	T	.	.	MAF_USDA=3.279
NC_035077.1	79925435	.	G	T	.	.	MAF_USDA=1.639
NC_035077.1	79925458	.	A	G	.	.	MAF_USDA=1.639
NC_035077.1	79925504	.	G	A	.	.	MAF_USDA=4.118
NC_035077.1	79925598	.	G	A	.	.	MAF_USDA=2.5
NC_035077.1	79925610	.	G	T	.	.	MAF_USDA=2.5
NC_035077.1	79925645	.	A	T	.	.	MAF_USDA=1.639
NC_035077.1	79925731	.	A	G	.	.	MAF_USDA=33.333
NC_035077.1	79925834	.	A	T	.	.	MAF_USDA=4.167
NC_035077.1	79925842	.	G	A	.	.	MAF_USDA=8.333
NC_035077.1	79925878	.	A	T	.	.	MAF_USDA=8.333
NC_035077.1	79927555	.	G	T	.	.	MAF_INRAE=2.632
NC_035077.1	79927626	.	G	T	.	.	MAF_INRAE=1.667
NC_035077.1	79927631	.	A	G	.	.	MAF_INRAE=2.5
NC_035077.1	79927665	.	C	T	.	.	MAF_USDA=4.098
NC_035077.1	79927684	.	G	T	.	.	MAF_USDA=1.639
NC_035077.1	79927750	.	T	A	.	.	MAF_INRAE=8.228;MAF_USDA=7.377
NC_035077.1	79927753	.	A	T	.	.	MAF_INRAE=5.833;MAF_USDA=4.118
NC_035077.1	79927759	.	G	T	.	.	MAF_USDA=4.918
NC_035077.1	79927768	.	A	G	.	.	MAF_INRAE=6.329;MAF_USDA=4.706
NC_035077.1	79927782	.	C	T	.	.	MAF_USDA=1.639
NC_035077.1	79927833	.	G	T	.	.	MAF_USDA=1.639
NC_035077.1	79929412	.	C	G	.	.	MAF_USDA=28.571
NC_035077.1	79929448	.	A	C	.	.	MAF_USDA=8.929
NC_035077.1	79929509	.	T	G	.	.	MAF_USDA=2.5
NC_035077.1	79929536	.	A	T	.	.	MAF_INRAE=5.263;MAF_USDA=8.333
NC_035077.1	79929574	.	C	T	.	.	MAF_INRAE=17.089;MAF_USDA=3.333
NC_035077.1	79929582	.	G	T	.	.	MAF_USDA=8.333
NC_035077.1	79929641	.	C	T	.	.	MAF_INRAE=48.734;MAF_USDA=47.024
NC_035077.1	79929671	.	T	G	.	.	MAF_INRAE=16.456;MAF_USDA=3.333
NC_035077.1	79929681	.	T	A	.	.	MAF_INRAE=8.228;MAF_USDA=16.071
NC_035077.1	79929695	.	A	C	.	.	MAF_USDA=7.738
NC_035077.1	79929804	.	C	G	.	.	MAF_INRAE=5.833;MAF_USDA=4.167
NC_035077.1	79929842	.	T	A	.	.	MAF_USDA=7.738
NC_035077.1	79929863	.	A	G	.	.	MAF_INRAE=48.734;MAF_USDA=45.833
NC_035077.1	79929883	.	A	G	.	.	MAF_INRAE=48.101;MAF_USDA=45.833
NC_035077.1	79929885	.	T	G	.	.	MAF_INRAE=48.333;MAF_USDA=35.417
NC_035077.1	79929886	.	A	G	.	.	MAF_INRAE=41.667;MAF_USDA=48.81
NC_035077.1	79929888	.	C	A	.	.	MAF_INRAE=48.333;MAF_USDA=45.833
NC_035077.1	79929904	.	G	A	.	.	MAF_USDA=2.5
NC_035077.1	79929914	.	G	T	.	.	MAF_USDA=4.762
NC_035077.1	79929924	.	T	G	.	.	MAF_USDA=8.333
NC_035077.1	79929943	.	A	G	.	.	MAF_USDA=8.333
NC_035077.1	79929966	.	T	C	.	.	MAF_INRAE=8.228;MAF_USDA=16.071
NC_035077.1	79929992	.	C	A	.	.	MAF_INRAE=42.105;MAF_USDA=16.071
NC_035077.1	79930006	.	G	A	.	.	MAF_INRAE=15.789;MAF_USDA=17.857
NC_035077.1	79930056	.	G	T	.	.	MAF_USDA=8.333
NC_035077.1	79930106	.	A	T	.	.	MAF_INRAE=6.667
NC_035077.1	79930112	.	A	T	.	.	MAF_INRAE=25.316;MAF_USDA=30.0
NC_035077.1	79930169	.	G	A	.	.	MAF_USDA=2.5
NC_035077.1	79930192	.	G	T	.	.	MAF_USDA=1.667
NC_035077.1	79930193	.	T	A	.	.	MAF_USDA=1.667
NC_035077.1	79930296	.	T	C	.	.	MAF_USDA=1.667
NC_035077.1	79930396	.	G	T	.	.	MAF_INRAE=15.789
NC_035077.1	79930404	.	A	G	.	.	MAF_USDA=8.929
NC_035077.1	79930423	.	A	G	.	.	MAF_INRAE=10.0
NC_035077.1	79930466	.	T	C	.	.	MAF_INRAE=15.789
NC_035077.1	79930487	.	G	C	.	.	MAF_INRAE=24.684;MAF_USDA=32.143
NC_035077.1	79930546	.	C	T	.	.	MAF_USDA=10.417
NC_035077.1	79930551	.	G	A	.	.	MAF_USDA=10.417
NC_035077.1	79930567	.	T	C	.	.	MAF_INRAE=33.544;MAF_USDA=46.429
NC_035077.1	79930624	.	T	C	.	.	MAF_USDA=10.417
NC_035077.1	79930634	.	A	T	.	.	MAF_USDA=18.75
NC_035077.1	79930639	.	T	G	.	.	MAF_USDA=18.75
NC_035077.1	79930641	.	A	T	.	.	MAF_INRAE=19.167;MAF_USDA=8.333
NC_035077.1	79930646	.	A	T	.	.	MAF_INRAE=48.101;MAF_USDA=46.429
NC_035077.1	79930708	.	G	A	.	.	MAF_INRAE=8.228;MAF_USDA=17.262
NC_035077.1	79930717	.	C	T	.	.	MAF_INRAE=24.051;MAF_USDA=7.143
NC_035077.1	79930718	.	G	A	.	.	MAF_USDA=7.738
NC_035077.1	79930721	.	A	G	.	.	MAF_INRAE=8.861;MAF_USDA=8.333
NC_035077.1	79930726	.	C	T	.	.	MAF_USDA=8.333
NC_035077.1	79930733	.	T	C	.	.	MAF_USDA=10.417
NC_035077.1	79930742	.	G	A	.	.	MAF_INRAE=25.316;MAF_USDA=9.167
NC_035077.1	79930766	.	A	C	.	.	MAF_USDA=6.548
NC_035077.1	79930779	.	A	G	.	.	MAF_INRAE=6.667;MAF_USDA=4.762
NC_035077.1	79930781	.	A	G	.	.	MAF_USDA=8.929
NC_035077.1	79930806	.	T	G	.	.	MAF_USDA=4.167
NC_035077.1	79930821	.	G	T	.	.	MAF_USDA=10.417
NC_035077.1	79930892	.	A	G	.	.	MAF_INRAE=34.177;MAF_USDA=45.833
NC_035077.1	79930893	.	T	C	.	.	MAF_USDA=8.929
NC_035077.1	79930906	.	A	G	.	.	MAF_USDA=5.952
NC_035077.1	79930974	.	T	C	.	.	MAF_USDA=7.831
NC_035077.1	79930983	.	A	T	.	.	MAF_USDA=10.417
NC_035077.1	79931008	.	G	C	.	.	MAF_INRAE=4.167;MAF_USDA=1.695
NC_035077.1	79931041	.	C	G	.	.	MAF_USDA=8.333
NC_035077.1	79931054	.	C	G	.	.	MAF_USDA=8.929
NC_035077.1	79931055	.	T	C	.	.	MAF_USDA=8.333
NC_035077.1	79931113	.	C	T	.	.	MAF_USDA=2.5
NC_035077.1	79931178	.	T	G	.	.	MAF_USDA=8.333
NC_035077.1	79931188	.	C	T	.	.	MAF_INRAE=8.228;MAF_USDA=8.333
NC_035077.1	79931226	.	A	T	.	.	MAF_INRAE=48.333;MAF_USDA=43.75
NC_035077.1	79931273	.	A	T	.	.	MAF_INRAE=8.228;MAF_USDA=17.262
NC_035077.1	79931313	.	G	C	.	.	MAF_INRAE=8.228
NC_035077.1	79931366	.	A	G	.	.	MAF_USDA=8.333
NC_035077.1	79931549	.	G	A	.	.	MAF_USDA=8.333
NC_035077.1	79931640	.	G	T	.	.	MAF_INRAE=48.734;MAF_USDA=45.833
NC_035077.1	79931762	.	G	T	.	.	MAF_USDA=4.167
NC_035077.1	79931764	.	A	C	.	.	MAF_USDA=2.542
NC_035077.1	79931765	.	G	A	.	.	MAF_USDA=9.146
NC_035077.1	79931805	.	C	T	.	.	MAF_USDA=10.714
NC_035077.1	79931902	.	G	A	.	.	MAF_INRAE=8.228;MAF_USDA=9.167
NC_035077.1	79931905	.	C	G	.	.	MAF_INRAE=16.456;MAF_USDA=13.69
NC_035077.1	79932005	.	A	G	.	.	MAF_INRAE=5.833;MAF_USDA=4.167
NC_035077.1	79932009	.	G	T	.	.	MAF_USDA=10.119
NC_035077.1	79932029	.	G	T	.	.	MAF_USDA=1.667
NC_035077.1	79932064	.	G	T	.	.	MAF_USDA=8.929
NC_035077.1	79932076	.	C	A	.	.	MAF_INRAE=17.089;MAF_USDA=4.167
NC_035077.1	79932114	.	T	C	.	.	MAF_USDA=8.929
NC_035077.1	79932129	.	G	A	.	.	MAF_USDA=6.548
NC_035077.1	79932285	.	A	G	.	.	MAF_USDA=9.524
NC_035077.1	79932333	.	A	G	.	.	MAF_INRAE=5.263;MAF_USDA=8.333
NC_035077.1	79932364	.	T	A	.	.	MAF_USDA=10.417
NC_035077.1	79932365	.	C	A	.	.	MAF_USDA=10.417
NC_035077.1	79932384	.	C	T	.	.	MAF_INRAE=8.861;MAF_USDA=8.333
NC_035077.1	79932389	.	G	T	.	.	MAF_USDA=10.119
NC_035077.1	79932390	.	C	T	.	.	MAF_INRAE=32.5;MAF_USDA=16.667
NC_035077.1	79932411	.	C	T	.	.	MAF_USDA=1.667
NC_035077.1	79932530	.	G	T	.	.	MAF_INRAE=10.0;MAF_USDA=4.167
NC_035077.1	79932543	.	G	A	.	.	MAF_USDA=1.695
NC_035077.1	79932599	.	G	T	.	.	MAF_INRAE=24.684;MAF_USDA=32.143
NC_035077.1	79932608	.	A	G	.	.	MAF_USDA=1.667
NC_035077.1	79932634	.	C	A	.	.	MAF_USDA=3.333
NC_035077.1	79932679	.	T	G	.	.	MAF_INRAE=10.526;MAF_USDA=12.5
NC_035077.1	79932716	.	A	G	.	.	MAF_USDA=10.417
NC_035077.1	79932723	.	A	C	.	.	MAF_USDA=45.181
NC_035077.1	79932750	.	C	A	.	.	MAF_USDA=13.253
NC_035077.1	79932788	.	G	A	.	.	MAF_USDA=20.833
NC_035077.1	79933530	.	A	C	.	.	MAF_USDA=2.542
NC_035077.1	79933559	.	T	C	.	.	MAF_INRAE=11.392;MAF_USDA=6.548
NC_035077.1	79933566	.	G	A	.	.	MAF_INRAE=10.127;MAF_USDA=17.262
NC_035077.1	79933710	.	A	G	.	.	MAF_USDA=36.957
NC_035077.1	79933781	.	C	T	.	.	MAF_INRAE=21.053;MAF_USDA=21.429
NC_035077.1	79933817	.	A	G	.	.	MAF_USDA=4.167
NC_035077.1	79933828	.	A	G	.	.	MAF_INRAE=31.579;MAF_USDA=15.476
NC_035077.1	79933888	.	G	A	.	.	MAF_USDA=7.738
NC_035077.1	79933938	.	T	C	.	.	MAF_USDA=22.619
NC_035077.1	79933952	.	G	A	.	.	MAF_INRAE=5.263;MAF_USDA=12.5
NC_035077.1	79933953	.	C	T	.	.	MAF_USDA=1.667
NC_035077.1	79933954	.	G	T	.	.	MAF_USDA=2.5
NC_035077.1	79933955	.	G	T	.	.	MAF_USDA=38.69
NC_035077.1	79933964	.	A	T	.	.	MAF_USDA=18.75
NC_035077.1	79933975	.	G	A	.	.	MAF_USDA=22.917
NC_035077.1	79933978	.	G	T	.	.	MAF_USDA=39.583
NC_035077.1	79933984	.	T	C	.	.	MAF_USDA=31.25
NC_035077.1	79933987	.	A	T	.	.	MAF_USDA=18.75
NC_035077.1	79933998	.	A	G	.	.	MAF_USDA=43.75
NC_035077.1	79934001	.	G	T	.	.	MAF_USDA=37.5
NC_035077.1	79934082	.	T	A	.	.	MAF_INRAE=5.063
NC_035077.1	79934083	.	G	A	.	.	MAF_INRAE=5.0
NC_035077.1	79934102	.	A	T	.	.	MAF_USDA=5.0
NC_035077.1	79934116	.	G	T	.	.	MAF_USDA=3.333
NC_035077.1	79934131	.	ATATGGCGGCCTTCCACATCTGCG	ATATGGCGGCCTTCCACATCTGCA	.	.	MAF_USDA=33.333
NC_035077.1	79934199	.	G	T	.	.	MAF_USDA=3.333
NC_035077.1	79934206	.	T	C	.	.	MAF_USDA=1.667
NC_035077.1	79934211	.	T	A	.	.	MAF_USDA=22.619
NC_035077.1	79934330	.	T	A	.	.	MAF_INRAE=37.975;MAF_USDA=25.595
NC_035077.1	79934355	.	G	A	.	.	MAF_INRAE=44.304;MAF_USDA=27.381
NC_035077.1	79934383	.	T	C	.	.	MAF_INRAE=32.911;MAF_USDA=31.548
NC_035077.1	79934396	.	A	G	.	.	MAF_INRAE=32.278;MAF_USDA=34.524
NC_035077.1	79934475	.	T	G	.	.	MAF_INRAE=11.392;MAF_USDA=6.548
NC_035077.1	79934501	.	A	T	.	.	MAF_INRAE=10.0;MAF_USDA=1.667
NC_035077.1	79934502	.	G	T	.	.	MAF_INRAE=10.0;MAF_USDA=1.667
NC_035077.1	79934514	.	T	C	.	.	MAF_INRAE=10.127;MAF_USDA=29.167
NC_035077.1	79934522	.	T	A	.	.	MAF_INRAE=37.975;MAF_USDA=31.25
NC_035077.1	79934713	.	A	G	.	.	MAF_USDA=3.333
NC_035077.1	79934716	.	T	A	.	.	MAF_INRAE=24.684;MAF_USDA=18.75
NC_035077.1	79934746	.	T	C	.	.	MAF_USDA=2.5
NC_035077.1	79934792	.	G	A	.	.	MAF_INRAE=6.329;MAF_USDA=4.167
NC_035077.1	79934812	.	T	G	.	.	MAF_INRAE=24.051;MAF_USDA=11.31
NC_035077.1	79934823	.	C	T	.	.	MAF_USDA=1.667
NC_035077.1	79934832	.	C	T	.	.	MAF_INRAE=34.81;MAF_USDA=26.19
NC_035077.1	79934860	.	A	G	.	.	MAF_USDA=4.167
NC_035077.1	79934924	.	A	T	.	.	MAF_INRAE=10.833;MAF_USDA=1.667
NC_035077.1	79934939	.	C	A	.	.	MAF_INRAE=36.076;MAF_USDA=22.619
NC_035077.1	79934944	.	T	G	.	.	MAF_INRAE=36.076;MAF_USDA=22.619
NC_035077.1	79935017	.	G	T	.	.	MAF_INRAE=6.329;MAF_USDA=4.167
NC_035077.1	79935085	.	A	G	.	.	MAF_INRAE=24.684;MAF_USDA=16.071
NC_035077.1	79935115	.	C	A	.	.	MAF_INRAE=8.228;MAF_USDA=7.5
NC_035077.1	79935141	.	C	T	.	.	MAF_INRAE=24.051;MAF_USDA=16.071
NC_035077.1	79935146	.	A	C	.	.	MAF_INRAE=37.975;MAF_USDA=22.024
NC_035077.1	79935153	.	T	G	.	.	MAF_USDA=1.667
NC_035077.1	79935154	.	C	A	.	.	MAF_INRAE=37.975;MAF_USDA=24.405
NC_035077.1	79935218	.	G	C	.	.	MAF_USDA=3.333
NC_035077.1	79935243	.	G	T	.	.	MAF_USDA=9.524
NC_035077.1	79935298	.	G	C	.	.	MAF_USDA=2.5
NC_035077.1	79935346	.	G	A	.	.	MAF_INRAE=40.833;MAF_USDA=31.25
NC_035077.1	79935348	.	G	T	.	.	MAF_INRAE=10.833;MAF_USDA=1.667
NC_035077.1	79935401	.	T	A	.	.	MAF_INRAE=5.263;MAF_USDA=6.25
NC_035077.1	79935427	.	A	C	.	.	MAF_USDA=4.762
NC_035077.1	79935446	.	G	T	.	.	MAF_INRAE=37.5;MAF_USDA=36.747
NC_035077.1	79935451	.	C	T	.	.	MAF_USDA=1.695
NC_035077.1	79935496	.	G	T	.	.	MAF_INRAE=38.333
NC_035077.1	79935514	.	C	A	.	.	MAF_INRAE=5.833;MAF_USDA=4.167
NC_035077.1	79935522	.	G	A	.	.	MAF_USDA=10.119
NC_035077.1	79935567	.	C	T	.	.	MAF_INRAE=37.342;MAF_USDA=31.25
NC_035077.1	79935574	.	C	A	.	.	MAF_INRAE=37.342;MAF_USDA=24.405
NC_035077.1	79935583	.	G	A	.	.	MAF_INRAE=7.5
NC_035077.1	79935648	.	C	A	.	.	MAF_INRAE=48.101;MAF_USDA=45.833
NC_035077.1	79935678	.	C	A	.	.	MAF_INRAE=37.342;MAF_USDA=26.19
NC_035077.1	79935712	.	C	G	.	.	MAF_INRAE=37.342;MAF_USDA=23.214
NC_035077.1	79935739	.	G	A	.	.	MAF_INRAE=37.342;MAF_USDA=31.25
NC_035077.1	79935745	.	C	T	.	.	MAF_INRAE=37.342;MAF_USDA=31.25
NC_035077.1	79935748	.	T	C	.	.	MAF_INRAE=37.5;MAF_USDA=31.25
NC_035077.1	79935763	.	A	G	.	.	MAF_USDA=3.333
NC_035077.1	79935779	.	T	C	.	.	MAF_INRAE=10.0;MAF_USDA=1.667
NC_035077.1	79935797	.	T	C	.	.	MAF_USDA=1.667
NC_035077.1	79935804	.	A	G	.	.	MAF_USDA=5.0
NC_035077.1	79935813	.	T	G	.	.	MAF_USDA=3.333
NC_035077.1	79935817	.	C	T	.	.	MAF_INRAE=5.263;MAF_USDA=2.381
NC_035077.1	79935914	.	C	T	.	.	MAF_USDA=1.667
NC_035077.1	79935940	.	T	A	.	.	MAF_USDA=4.918
NC_035077.1	79935956	.	T	C	.	.	MAF_USDA=3.279
NC_035077.1	79935971	.	T	A	.	.	MAF_USDA=9.836
NC_035077.1	79935983	.	T	A	.	.	MAF_INRAE=5.263;MAF_USDA=2.353
NC_035077.1	79936040	.	C	T	.	.	MAF_INRAE=13.158
NC_035077.1	79936048	.	C	T	.	.	MAF_USDA=2.459
NC_035077.1	79936066	.	C	T	.	.	MAF_INRAE=37.342;MAF_USDA=21.176
NC_035077.1	79936079	.	T	G	.	.	MAF_USDA=11.475
NC_035077.1	79936095	.	G	T	.	.	MAF_USDA=3.279
NC_035077.1	79936123	.	C	G	.	.	MAF_USDA=12.295
NC_035077.1	79936169	.	G	A	.	.	MAF_USDA=4.167
NC_035077.1	79936205	.	T	C	.	.	MAF_USDA=8.824
NC_035077.1	79936246	.	C	G	.	.	MAF_USDA=1.639
NC_035077.1	79936274	.	G	A	.	.	MAF_USDA=1.639
NC_035077.1	79936309	.	G	A	.	.	MAF_INRAE=6.329;MAF_USDA=4.762
NC_035077.1	79936322	.	T	C	.	.	MAF_USDA=4.167
NC_035077.1	79936356	.	G	A	.	.	MAF_USDA=9.524
NC_035077.1	79936415	.	T	C	.	.	MAF_USDA=4.167
NC_035077.1	79936418	.	T	A	.	.	MAF_USDA=4.167
NC_035077.1	79936475	.	G	A	.	.	MAF_USDA=4.167
NC_035077.1	79936488	.	A	G	.	.	MAF_USDA=12.5
NC_035077.1	79936506	.	T	C	.	.	MAF_USDA=12.5
NC_035077.1	79936527	.	A	C	.	.	MAF_USDA=11.31
NC_035077.1	79936559	.	A	G	.	.	MAF_USDA=4.167
NC_035077.1	79936560	.	G	T	.	.	MAF_USDA=4.167
NC_035077.1	79936600	.	G	T	.	.	MAF_INRAE=6.667;MAF_USDA=6.25
NC_035077.1	79936639	.	G	T	.	.	MAF_USDA=11.765
NC_035077.1	79936695	.	G	A	.	.	MAF_USDA=11.31
NC_035077.1	79936762	.	G	A	.	.	MAF_USDA=8.333
NC_035077.1	79936778	.	C	T	.	.	MAF_INRAE=7.5
NC_035077.1	79936822	.	A	G	.	.	MAF_INRAE=10.0;MAF_USDA=2.5
NC_035077.1	79936838	.	A	G	.	.	MAF_USDA=5.833
NC_035077.1	79936843	.	T	A	.	.	MAF_USDA=3.333
NC_035077.1	79936893	.	T	A	.	.	MAF_USDA=4.706
NC_035077.1	79936896	.	G	T	.	.	MAF_USDA=3.279
NC_035077.1	79936954	.	G	A	.	.	MAF_USDA=1.639
NC_035077.1	79936955	.	T	C	.	.	MAF_INRAE=8.228;MAF_USDA=9.016
NC_035077.1	79937008	.	T	C	.	.	MAF_USDA=4.167
NC_035077.1	79937018	.	A	C	.	.	MAF_INRAE=37.342;MAF_USDA=22.024
NC_035077.1	79937019	.	G	T	.	.	MAF_INRAE=10.0;MAF_USDA=1.667
NC_035077.1	79937067	.	A	G	.	.	MAF_USDA=4.167
NC_035077.1	79937081	.	G	T	.	.	MAF_USDA=3.333
NC_035077.1	79937173	.	A	G	.	.	MAF_INRAE=7.595;MAF_USDA=5.0
NC_035077.1	79937176	.	G	A	.	.	MAF_USDA=4.167
NC_035077.1	79937231	.	A	G	.	.	MAF_INRAE=37.342;MAF_USDA=21.429
NC_035077.1	79937255	.	T	C	.	.	MAF_USDA=3.333
NC_035077.1	79937256	.	C	G	.	.	MAF_INRAE=17.089;MAF_USDA=37.5
NC_035077.1	79937257	.	T	C	.	.	MAF_INRAE=14.167;MAF_USDA=36.31
NC_035077.1	79937264	.	A	G	.	.	MAF_USDA=4.167
NC_035077.1	79937276	.	T	C	.	.	MAF_INRAE=37.342;MAF_USDA=25.595
NC_035077.1	79937280	.	G	A	.	.	MAF_USDA=1.667
NC_035077.1	79937351	.	T	C	.	.	MAF_INRAE=10.0;MAF_USDA=1.667
NC_035077.1	79937360	.	G	A	.	.	MAF_INRAE=10.0;MAF_USDA=1.667
NC_035077.1	79937409	.	G	T	.	.	MAF_INRAE=37.5;MAF_USDA=22.024
NC_035077.1	79937424	.	G	A	.	.	MAF_USDA=1.667
NC_035077.1	79937458	.	G	A	.	.	MAF_INRAE=37.342;MAF_USDA=22.024
NC_035077.1	79937507	.	A	G	.	.	MAF_USDA=1.667
NC_035077.1	79937535	.	C	A	.	.	MAF_USDA=1.667
NC_035077.1	79937538	.	G	A	.	.	MAF_USDA=5.833
NC_035077.1	79937553	.	G	A	.	.	MAF_INRAE=7.5
NC_035077.1	79937588	.	T	G	.	.	MAF_USDA=2.459
NC_035077.1	79937622	.	G	A	.	.	MAF_USDA=1.639
NC_035077.1	79937653	.	C	G	.	.	MAF_INRAE=15.833;MAF_USDA=20.588
NC_035077.1	79937682	.	A	T	.	.	MAF_USDA=29.412
NC_035077.1	79937695	.	A	T	.	.	MAF_USDA=22.024
NC_035077.1	79937700	.	A	C	.	.	MAF_USDA=1.667
NC_035077.1	79937735	.	C	T	.	.	MAF_INRAE=6.962;MAF_USDA=4.762
NC_035077.1	79937744	.	G	C	.	.	MAF_USDA=11.31
NC_035077.1	79937751	.	T	C	.	.	MAF_USDA=2.5
NC_035077.1	79937759	.	T	C	.	.	MAF_USDA=3.333
NC_035077.1	79937786	.	C	T	.	.	MAF_USDA=8.333
NC_035077.1	79937787	.	T	C	.	.	MAF_USDA=2.5
NC_035077.1	79937790	.	C	T	.	.	MAF_INRAE=24.051;MAF_USDA=18.452
NC_035077.1	79937791	.	T	A	.	.	MAF_INRAE=8.228
NC_035077.1	79937825	.	C	T	.	.	MAF_USDA=2.5
NC_035077.1	79937826	.	G	A	.	.	MAF_INRAE=7.5
NC_035077.1	79937832	.	T	G	.	.	MAF_USDA=2.5
NC_035077.1	79937835	.	C	T	.	.	MAF_INRAE=37.975;MAF_USDA=23.214
NC_035077.1	79937845	.	C	T	.	.	MAF_USDA=2.5
NC_035077.1	79937848	.	C	T	.	.	MAF_INRAE=8.228;MAF_USDA=10.833
NC_035077.1	79937857	.	T	G	.	.	MAF_INRAE=37.975;MAF_USDA=23.214
NC_035077.1	79937862	.	C	T	.	.	MAF_USDA=2.5
NC_035077.1	79937869	.	G	A	.	.	MAF_INRAE=24.051;MAF_USDA=8.333
NC_035077.1	79937873	.	A	G	.	.	MAF_USDA=1.667
NC_035077.1	79937884	.	C	T	.	.	MAF_INRAE=38.608;MAF_USDA=25.0
NC_035077.1	79937906	.	T	C	.	.	MAF_INRAE=6.329;MAF_USDA=4.762
NC_035077.1	79937916	.	T	C	.	.	MAF_USDA=3.333
NC_035077.1	79937919	.	G	A	.	.	MAF_USDA=2.5
NC_035077.1	79937937	.	C	T	.	.	MAF_USDA=1.667
NC_035077.1	79937939	.	C	A	.	.	MAF_USDA=4.167
NC_035077.1	79938014	.	T	C	.	.	MAF_USDA=3.333
NC_035077.1	79938021	.	G	A	.	.	MAF_INRAE=37.975;MAF_USDA=46.429
NC_035077.1	79938045	.	G	C	.	.	MAF_INRAE=37.342
NC_035077.1	79938072	.	C	T	.	.	MAF_USDA=3.333
NC_035077.1	79938078	.	G	A	.	.	MAF_INRAE=13.333;MAF_USDA=5.0
NC_035077.1	79938101	.	C	T	.	.	MAF_USDA=7.831
NC_035077.1	79938112	.	A	T	.	.	MAF_USDA=2.542
NC_035077.1	79938117	.	A	C	.	.	MAF_USDA=7.831
NC_035077.1	79938124	.	C	T	.	.	MAF_USDA=3.39
NC_035077.1	79938130	.	A	T	.	.	MAF_INRAE=37.342;MAF_USDA=24.699
NC_035077.1	79938136	.	G	A	.	.	MAF_USDA=1.695
NC_035077.1	79938149	.	G	A	.	.	MAF_USDA=2.5
NC_035077.1	79938165	.	G	T	.	.	MAF_USDA=7.738
NC_035077.1	79938174	.	T	A	.	.	MAF_INRAE=37.342;MAF_USDA=23.81
NC_035077.1	79938175	.	A	G	.	.	MAF_INRAE=37.5;MAF_USDA=23.214
NC_035077.1	79938179	.	G	C	.	.	MAF_USDA=1.667
NC_035077.1	79938211	.	G	A	.	.	MAF_INRAE=11.392;MAF_USDA=8.333
NC_035077.1	79938220	.	G	A	.	.	MAF_INRAE=10.0;MAF_USDA=1.667
NC_035077.1	79938269	.	A	T	.	.	MAF_INRAE=37.342
NC_035077.1	79938276	.	T	A	.	.	MAF_INRAE=45.0;MAF_USDA=31.25
NC_035077.1	79938277	.	A	T	.	.	MAF_INRAE=31.646;MAF_USDA=16.667
NC_035077.1	79938295	.	G	C	.	.	MAF_INRAE=37.342;MAF_USDA=24.405
NC_035077.1	79938305	.	G	A	.	.	MAF_USDA=1.667
NC_035077.1	79938342	.	G	A	.	.	MAF_INRAE=37.342;MAF_USDA=25.0
NC_035077.1	79938351	.	C	T	.	.	MAF_INRAE=37.342;MAF_USDA=26.19
NC_035077.1	79938354	.	C	A	.	.	MAF_INRAE=37.5;MAF_USDA=25.595
NC_035077.1	79938396	.	C	A	.	.	MAF_USDA=3.333
NC_035077.1	79938404	.	C	T	.	.	MAF_INRAE=25.316;MAF_USDA=7.143
NC_035077.1	79938412	.	C	G	.	.	MAF_USDA=1.667
NC_035077.1	79938423	.	A	C	.	.	MAF_USDA=3.333
NC_035077.1	79938426	.	G	C	.	.	MAF_INRAE=37.342;MAF_USDA=22.619
NC_035077.1	79938492	.	T	C	.	.	MAF_INRAE=7.5
NC_035077.1	79938496	.	G	A	.	.	MAF_USDA=3.333
NC_035077.1	79938499	.	A	G	.	.	MAF_USDA=3.333
NC_035077.1	79938508	.	G	A	.	.	MAF_USDA=4.762
NC_035077.1	79938568	.	T	C	.	.	MAF_USDA=3.333
NC_035077.1	79938575	.	G	T	.	.	MAF_USDA=3.333
NC_035077.1	79938583	.	T	C	.	.	MAF_USDA=3.333
NC_035077.1	79938585	.	A	G	.	.	MAF_USDA=3.333
NC_035077.1	79938613	.	C	T	.	.	MAF_INRAE=37.342;MAF_USDA=22.619
NC_035077.1	79938656	.	A	G	.	.	MAF_INRAE=37.342;MAF_USDA=22.619
NC_035077.1	79938704	.	T	C	.	.	MAF_USDA=3.333
NC_035077.1	79938750	.	C	A	.	.	MAF_USDA=3.333
NC_035077.1	79938768	.	T	A	.	.	MAF_USDA=6.25
NC_035077.1	79938832	.	C	A	.	.	MAF_INRAE=11.392;MAF_USDA=20.833
NC_035077.1	79938833	.	C	T	.	.	MAF_INRAE=37.5;MAF_USDA=22.619
NC_035077.1	79938835	.	A	T	.	.	MAF_USDA=3.333
NC_035077.1	79938851	.	G	T	.	.	MAF_USDA=5.833
NC_035077.1	79938869	.	A	G	.	.	MAF_USDA=1.667
NC_035077.1	79938873	.	C	G	.	.	MAF_INRAE=10.759;MAF_USDA=21.667
NC_035077.1	79938876	.	G	A	.	.	MAF_INRAE=10.0;MAF_USDA=1.667
NC_035077.1	79938880	.	C	T	.	.	MAF_INRAE=37.342;MAF_USDA=18.333
NC_035077.1	79938883	.	T	C	.	.	MAF_USDA=2.5
NC_035077.1	79938886	.	C	A	.	.	MAF_USDA=5.0
NC_035077.1	79938890	.	T	G	.	.	MAF_INRAE=10.0;MAF_USDA=1.667
NC_035077.1	79938915	.	A	G	.	.	MAF_USDA=3.333
NC_035077.1	79938934	.	A	T	.	.	MAF_USDA=6.25
NC_035077.1	79938936	.	A	C	.	.	MAF_INRAE=37.5;MAF_USDA=31.25
NC_035077.1	79938950	.	G	A	.	.	MAF_USDA=8.333
NC_035077.1	79939003	.	C	T	.	.	MAF_USDA=12.5
NC_035077.1	79939006	.	A	T	.	.	MAF_INRAE=37.342;MAF_USDA=22.619
NC_035077.1	79939065	.	A	C	.	.	MAF_USDA=4.167
NC_035077.1	79939070	.	C	T	.	.	MAF_INRAE=8.228;MAF_USDA=7.5
NC_035077.1	79939121	.	A	G	.	.	MAF_INRAE=37.975;MAF_USDA=23.214
NC_035077.1	79939131	.	C	A	.	.	MAF_USDA=2.5
NC_035077.1	79939149	.	G	A	.	.	MAF_USDA=1.667
NC_035077.1	79939255	.	A	G	.	.	MAF_USDA=8.929
NC_035077.1	79939354	.	T	C	.	.	MAF_INRAE=6.329;MAF_USDA=6.548
NC_035077.1	79939361	.	G	A	.	.	MAF_USDA=3.333
NC_035077.1	79939364	.	C	T	.	.	MAF_USDA=1.667
NC_035077.1	79939392	.	C	T	.	.	MAF_INRAE=10.127;MAF_USDA=33.333
NC_035077.1	79939420	.	C	A	.	.	MAF_INRAE=30.38;MAF_USDA=17.262
NC_035077.1	79939485	.	A	T	.	.	MAF_INRAE=17.722;MAF_USDA=45.833
NC_035077.1	79939490	.	T	G	.	.	MAF_INRAE=14.557;MAF_USDA=12.5
NC_035077.1	79939508	.	T	G	.	.	MAF_INRAE=37.342;MAF_USDA=22.619
NC_035077.1	79939512	.	C	T	.	.	MAF_USDA=1.667
NC_035077.1	79939527	.	G	C	.	.	MAF_INRAE=17.722;MAF_USDA=32.738
NC_035077.1	79939545	.	G	A	.	.	MAF_INRAE=30.38;MAF_USDA=17.857
NC_035077.1	79939579	.	C	A	.	.	MAF_INRAE=8.228;MAF_USDA=12.5
NC_035077.1	79939725	.	A	G	.	.	MAF_INRAE=44.937;MAF_USDA=42.262
NC_035077.1	79939789	.	G	A	.	.	MAF_INRAE=6.329;MAF_USDA=4.762
NC_035077.1	79939803	.	T	C	.	.	MAF_INRAE=6.667;MAF_USDA=6.25
NC_035077.1	79939861	.	A	G	.	.	MAF_INRAE=48.734;MAF_USDA=44.643
NC_035077.1	79939874	.	A	T	.	.	MAF_INRAE=37.342;MAF_USDA=25.0
NC_035077.1	79939875	.	A	C	.	.	MAF_USDA=9.524
NC_035077.1	79939880	.	ACAATAGAGGAAATTCAAAA	ACAATAGAGGAAATTCAAAG	.	.	MAF_USDA=13.043
NC_035077.1	79939911	.	A	G	.	.	MAF_USDA=2.5
NC_035077.1	79939926	.	A	G	.	.	MAF_INRAE=10.127;MAF_USDA=17.857
NC_035077.1	79939943	.	G	C	.	.	MAF_INRAE=8.228;MAF_USDA=7.5
NC_035077.1	79940039	.	C	T	.	.	MAF_INRAE=37.342;MAF_USDA=31.548
NC_035077.1	79940045	.	A	G	.	.	MAF_USDA=4.762
NC_035077.1	79940073	.	C	T	.	.	MAF_INRAE=10.0;MAF_USDA=1.667
NC_035077.1	79940075	.	G	A	.	.	MAF_USDA=10.417
NC_035077.1	79940113	.	C	G	.	.	MAF_USDA=2.5
NC_035077.1	79940143	.	T	G	.	.	MAF_INRAE=23.418;MAF_USDA=9.524
NC_035077.1	79940171	.	T	A	.	.	MAF_INRAE=8.228;MAF_USDA=28.571
NC_035077.1	79940172	.	T	C	.	.	MAF_INRAE=9.167;MAF_USDA=28.571
NC_035077.1	79940248	.	T	C	.	.	MAF_INRAE=29.747;MAF_USDA=15.476
NC_035077.1	79940250	.	T	C	.	.	MAF_INRAE=8.228;MAF_USDA=33.929
NC_035077.1	79940343	.	A	T	.	.	MAF_INRAE=37.342;MAF_USDA=22.619
NC_035077.1	79940358	.	T	C	.	.	MAF_INRAE=22.5;MAF_USDA=8.333
NC_035077.1	79940375	.	A	C	.	.	MAF_INRAE=37.342;MAF_USDA=33.333
NC_035077.1	79940376	.	G	A	.	.	MAF_INRAE=37.5;MAF_USDA=33.333
NC_035077.1	79940395	.	A	C	.	.	MAF_INRAE=6.667;MAF_USDA=4.167
NC_035077.1	79940404	.	A	C	.	.	MAF_INRAE=24.684;MAF_USDA=9.524
NC_035077.1	79940428	.	T	C	.	.	MAF_USDA=2.5
NC_035077.1	79940443	.	C	T	.	.	MAF_INRAE=7.5
NC_035077.1	79940454	.	T	G	.	.	MAF_USDA=1.667
NC_035077.1	79940483	.	C	G	.	.	MAF_USDA=2.5
NC_035077.1	79940498	.	T	A	.	.	MAF_INRAE=5.833;MAF_USDA=4.167
NC_035077.1	79940545	.	T	C	.	.	MAF_INRAE=6.667;MAF_USDA=6.25
NC_035077.1	79940575	.	G	C	.	.	MAF_INRAE=37.975;MAF_USDA=32.738
NC_035077.1	79940584	.	C	T	.	.	MAF_INRAE=5.263;MAF_USDA=11.667
NC_035077.1	79940596	.	A	G	.	.	MAF_USDA=33.333
NC_035077.1	79940597	.	C	T	.	.	MAF_INRAE=38.333;MAF_USDA=31.25
NC_035077.1	79940964	.	A	C	.	.	MAF_USDA=2.5
NC_035077.1	79940974	.	T	A	.	.	MAF_INRAE=39.241;MAF_USDA=14.167
NC_035077.1	79940983	.	C	G	.	.	MAF_INRAE=6.667;MAF_USDA=4.167
NC_035077.1	79941033	.	T	C	.	.	MAF_INRAE=36.842;MAF_USDA=20.492
NC_035077.1	79941037	.	G	A	.	.	MAF_INRAE=37.5;MAF_USDA=27.869
NC_035077.1	79941040	.	G	T	.	.	MAF_USDA=1.639
NC_035077.1	79941128	.	C	T	.	.	MAF_INRAE=15.19;MAF_USDA=10.588
NC_035077.1	79941160	.	G	C	.	.	MAF_USDA=11.176
NC_035077.1	79941168	.	A	G	.	.	MAF_INRAE=18.354;MAF_USDA=30.588
NC_035077.1	79941175	.	C	A	.	.	MAF_USDA=1.639
NC_035077.1	79941213	.	T	C	.	.	MAF_USDA=1.639
NC_035077.1	79941215	.	C	T	.	.	MAF_INRAE=44.937;MAF_USDA=38.235
NC_035077.1	79941218	.	A	C	.	.	MAF_INRAE=37.5;MAF_USDA=32.353
NC_035077.1	79941245	.	C	T	.	.	MAF_INRAE=44.304;MAF_USDA=37.647
NC_035077.1	79941246	.	T	A	.	.	MAF_INRAE=46.667;MAF_USDA=37.647
NC_035077.1	79941253	.	T	A	.	.	MAF_USDA=8.824
NC_035077.1	79941279	.	C	T	.	.	MAF_USDA=9.412
NC_035077.1	79941317	.	C	T	.	.	MAF_USDA=9.412
NC_035077.1	79941382	.	C	T	.	.	MAF_USDA=5.738
NC_035077.1	79941410	.	A	T	.	.	MAF_INRAE=18.354;MAF_USDA=27.059
NC_035077.1	79941418	.	T	C	.	.	MAF_INRAE=44.304;MAF_USDA=41.176
NC_035077.1	79941435	.	C	T	.	.	MAF_INRAE=18.354;MAF_USDA=27.059
NC_035077.1	79941451	.	G	T	.	.	MAF_INRAE=44.304;MAF_USDA=48.235
NC_035077.1	79941458	.	C	T	.	.	MAF_USDA=9.412
NC_035077.1	79941482	.	A	C	.	.	MAF_USDA=1.639
NC_035077.1	79941487	.	C	A	.	.	MAF_INRAE=24.684;MAF_USDA=15.294
NC_035077.1	79941493	.	A	T	.	.	MAF_INRAE=17.722;MAF_USDA=36.471
NC_035077.1	79941494	.	G	T	.	.	MAF_INRAE=10.833;MAF_USDA=3.279
NC_035077.1	79941499	.	T	C	.	.	MAF_USDA=5.738
NC_035077.1	79941512	.	T	C	.	.	MAF_INRAE=37.342;MAF_USDA=22.941
NC_035077.1	79941524	.	A	T	.	.	MAF_INRAE=18.354;MAF_USDA=29.167
NC_035077.1	79941536	.	A	C	.	.	MAF_INRAE=18.354;MAF_USDA=34.118
NC_035077.1	79941540	.	T	C	.	.	MAF_INRAE=8.333;MAF_USDA=9.016
NC_035077.1	79941565	.	A	G	.	.	MAF_INRAE=44.937;MAF_USDA=42.262
NC_035077.1	79941578	.	G	A	.	.	MAF_INRAE=17.722;MAF_USDA=35.119
NC_035077.1	79941585	.	A	T	.	.	MAF_INRAE=44.937;MAF_USDA=43.333
NC_035077.1	79941615	.	A	G	.	.	MAF_INRAE=10.127;MAF_USDA=18.333
NC_035077.1	79941631	.	C	A	.	.	MAF_INRAE=22.152;MAF_USDA=37.5
NC_035077.1	79941635	.	C	T	.	.	MAF_USDA=1.667
NC_035077.1	79941658	.	G	T	.	.	MAF_USDA=3.333
NC_035077.1	79941669	.	A	T	.	.	MAF_INRAE=5.833
NC_035077.1	79941743	.	C	T	.	.	MAF_INRAE=7.5;MAF_USDA=2.459
NC_035077.1	79941745	.	T	C	.	.	MAF_INRAE=37.342;MAF_USDA=21.176
NC_035077.1	79941761	.	G	A	.	.	MAF_INRAE=6.667
NC_035077.1	79941763	.	G	A	.	.	MAF_INRAE=24.051;MAF_USDA=40.588
NC_035077.1	79941783	.	A	T	.	.	MAF_INRAE=23.418;MAF_USDA=38.235
NC_035077.1	79941857	.	G	A	.	.	MAF_INRAE=7.5
NC_035077.1	79941862	.	A	T	.	.	MAF_INRAE=15.823;MAF_USDA=20.0
NC_035077.1	79941864	.	C	T	.	.	MAF_INRAE=14.167;MAF_USDA=20.588
NC_035077.1	79941866	.	C	T	.	.	MAF_USDA=2.459
NC_035077.1	79941968	.	C	T	.	.	MAF_INRAE=15.823;MAF_USDA=19.412
NC_035077.1	79941978	.	A	G	.	.	MAF_INRAE=15.823;MAF_USDA=19.412
NC_035077.1	79942008	.	G	A	.	.	MAF_USDA=9.836
NC_035077.1	79942009	.	T	G	.	.	MAF_USDA=3.279
NC_035077.1	79942016	.	G	C	.	.	MAF_INRAE=10.127;MAF_USDA=15.294
NC_035077.1	79942049	.	G	A	.	.	MAF_INRAE=14.557;MAF_USDA=28.235
NC_035077.1	79942051	.	T	C	.	.	MAF_USDA=2.941
NC_035077.1	79942064	.	C	T	.	.	MAF_INRAE=8.228;MAF_USDA=8.197
NC_035077.1	79942092	.	T	C	.	.	MAF_INRAE=7.595;MAF_USDA=4.918
NC_035077.1	79942099	.	C	T	.	.	MAF_USDA=18.235
NC_035077.1	79942103	.	G	T	.	.	MAF_USDA=2.459
NC_035077.1	79942193	.	T	G	.	.	MAF_USDA=8.333
NC_035077.1	79942217	.	T	A	.	.	MAF_USDA=41.667
NC_035077.1	79942276	.	T	G	.	.	MAF_USDA=31.25
NC_035077.1	79942471	.	G	T	.	.	MAF_INRAE=7.5
NC_035077.1	79942481	.	T	C	.	.	MAF_INRAE=29.747;MAF_USDA=35.294
NC_035077.1	79942489	.	G	C	.	.	MAF_INRAE=37.342;MAF_USDA=36.471
NC_035077.1	79942529	.	G	A	.	.	MAF_USDA=2.459
NC_035077.1	79942550	.	T	C	.	.	MAF_USDA=2.459
NC_035077.1	79942562	.	A	G	.	.	MAF_USDA=4.706
NC_035077.1	79942595	.	G	A	.	.	MAF_USDA=3.279
NC_035077.1	79942636	.	A	G	.	.	MAF_INRAE=37.342;MAF_USDA=21.176
NC_035077.1	79942644	.	A	G	.	.	MAF_INRAE=37.342;MAF_USDA=37.059
NC_035077.1	79942645	.	G	T	.	.	MAF_INRAE=39.167;MAF_USDA=37.059
NC_035077.1	79942665	.	C	T	.	.	MAF_INRAE=8.228;MAF_USDA=6.557
NC_035077.1	79942668	.	C	T	.	.	MAF_USDA=1.639
NC_035077.1	79942672	.	G	A	.	.	MAF_INRAE=36.709;MAF_USDA=36.471
NC_035077.1	79942714	.	G	A	.	.	MAF_INRAE=7.5
NC_035077.1	79942741	.	G	A	.	.	MAF_INRAE=29.114;MAF_USDA=35.294
NC_035077.1	79942783	.	C	A	.	.	MAF_INRAE=29.747;MAF_USDA=36.471
NC_035077.1	79942806	.	A	T	.	.	MAF_INRAE=19.62;MAF_USDA=37.647
NC_035077.1	79942847	.	G	A	.	.	MAF_USDA=2.459
NC_035077.1	79942848	.	A	G	.	.	MAF_INRAE=37.342;MAF_USDA=34.706
NC_035077.1	79942901	.	T	C	.	.	MAF_INRAE=31.579;MAF_USDA=36.885
NC_035077.1	79942946	.	A	T	.	.	MAF_INRAE=10.0;MAF_USDA=1.639
NC_035077.1	79942970	.	G	A	.	.	MAF_INRAE=10.0
NC_035077.1	79943005	.	A	G	.	.	MAF_USDA=8.333
NC_035077.1	79943008	.	C	A	.	.	MAF_INRAE=37.342;MAF_USDA=31.548
NC_035077.1	79943012	.	A	G	.	.	MAF_USDA=30.952
NC_035077.1	79943014	.	T	A	.	.	MAF_USDA=30.952
NC_035077.1	79943015	.	A	T	.	.	MAF_USDA=30.952
NC_035077.1	79943042	.	T	C	.	.	MAF_INRAE=45.833;MAF_USDA=25.0
NC_035077.1	79943053	.	C	T	.	.	MAF_INRAE=37.342;MAF_USDA=36.471
NC_035077.1	79943063	.	T	C	.	.	MAF_INRAE=19.62;MAF_USDA=40.588
NC_035077.1	79943104	.	G	A	.	.	MAF_INRAE=37.5;MAF_USDA=32.353
NC_035077.1	79943120	.	A	T	.	.	MAF_INRAE=38.333;MAF_USDA=29.412
NC_035077.1	79943125	.	T	A	.	.	MAF_INRAE=38.333;MAF_USDA=28.824
NC_035077.1	79943142	.	C	T	.	.	MAF_INRAE=37.5;MAF_USDA=29.412
NC_035077.1	79943171	.	G	A	.	.	MAF_INRAE=8.333;MAF_USDA=11.176
NC_035077.1	79943188	.	A	C	.	.	MAF_USDA=24.699
NC_035077.1	79943204	.	G	A	.	.	MAF_INRAE=36.842;MAF_USDA=23.494
NC_035077.1	79943221	.	C	G	.	.	MAF_USDA=14.583
NC_035077.1	79943252	.	A	C	.	.	MAF_INRAE=43.333;MAF_USDA=21.429
NC_035077.1	79943275	.	A	G	.	.	MAF_INRAE=6.667;MAF_USDA=1.639
NC_035077.1	79943284	.	A	T	.	.	MAF_INRAE=8.228;MAF_USDA=4.918
NC_035077.1	79943295	.	G	C	.	.	MAF_INRAE=35.833;MAF_USDA=30.0
NC_035077.1	79943304	.	A	C	.	.	MAF_INRAE=34.81;MAF_USDA=30.0
NC_035077.1	79943316	.	G	C	.	.	MAF_INRAE=35.443;MAF_USDA=30.0
NC_035077.1	79943325	.	A	T	.	.	MAF_INRAE=5.833
NC_035077.1	79943352	.	A	G	.	.	MAF_INRAE=37.342;MAF_USDA=31.765
NC_035077.1	79943367	.	C	T	.	.	MAF_INRAE=37.342;MAF_USDA=31.765
NC_035077.1	79943400	.	T	A	.	.	MAF_INRAE=7.5
NC_035077.1	79943415	.	G	C	.	.	MAF_INRAE=36.709;MAF_USDA=32.941
NC_035077.1	79943424	.	G	T	.	.	MAF_INRAE=36.709;MAF_USDA=32.941
NC_035077.1	79943524	.	T	G	.	.	MAF_INRAE=37.975;MAF_USDA=35.882
NC_035077.1	79943549	.	C	T	.	.	MAF_INRAE=37.342;MAF_USDA=35.294
NC_035077.1	79943555	.	A	G	.	.	MAF_INRAE=25.316;MAF_USDA=44.706
NC_035077.1	79943614	.	G	A	.	.	MAF_INRAE=36.709;MAF_USDA=34.706
NC_035077.1	79943623	.	G	T	.	.	MAF_INRAE=37.342;MAF_USDA=34.118
NC_035077.1	79943647	.	T	A	.	.	MAF_INRAE=37.342;MAF_USDA=34.118
NC_035077.1	79943658	.	G	C	.	.	MAF_INRAE=37.342;MAF_USDA=34.118
NC_035077.1	79943719	.	G	A	.	.	MAF_USDA=2.459
NC_035077.1	79943751	.	C	G	.	.	MAF_INRAE=5.263;MAF_USDA=2.353
NC_035077.1	79943752	.	C	T	.	.	MAF_USDA=6.25
NC_035077.1	79943775	.	A	C	.	.	MAF_INRAE=36.709;MAF_USDA=32.941
NC_035077.1	79943778	.	C	A	.	.	MAF_USDA=2.459
NC_035077.1	79943779	.	C	A	.	.	MAF_USDA=2.459
NC_035077.1	79943785	.	A	G	.	.	MAF_INRAE=36.709;MAF_USDA=33.529
NC_035077.1	79943799	.	A	T	.	.	MAF_USDA=30.588
NC_035077.1	79943800	.	C	G	.	.	MAF_USDA=33.529
NC_035077.1	79943801	.	T	C	.	.	MAF_USDA=34.118
NC_035077.1	79943807	.	T	G	.	.	MAF_INRAE=8.228;MAF_USDA=7.377
NC_035077.1	79943819	.	C	T	.	.	MAF_INRAE=8.228;MAF_USDA=7.377
NC_035077.1	79943839	.	C	A	.	.	MAF_USDA=3.279
NC_035077.1	79943853	.	A	G	.	.	MAF_INRAE=36.076;MAF_USDA=35.882
NC_035077.1	79943855	.	T	C	.	.	MAF_USDA=3.279
NC_035077.1	79943905	.	T	C	.	.	MAF_USDA=2.459
NC_035077.1	79943906	.	T	G	.	.	MAF_INRAE=37.342;MAF_USDA=32.353
NC_035077.1	79943934	.	A	G	.	.	MAF_INRAE=37.342;MAF_USDA=32.143
NC_035077.1	79944016	.	G	C	.	.	MAF_USDA=4.098
NC_035077.1	79944049	.	C	T	.	.	MAF_USDA=13.529
NC_035077.1	79944132	.	G	T	.	.	MAF_INRAE=35.443;MAF_USDA=34.118
NC_035077.1	79944190	.	C	T	.	.	MAF_INRAE=36.709;MAF_USDA=34.706
NC_035077.1	79944192	.	G	A	.	.	MAF_INRAE=38.333;MAF_USDA=34.118
NC_035077.1	79944193	.	A	C	.	.	MAF_INRAE=38.333;MAF_USDA=34.118
NC_035077.1	79944256	.	G	A	.	.	MAF_INRAE=35.443;MAF_USDA=34.118
NC_035077.1	79944284	.	C	T	.	.	MAF_INRAE=36.709;MAF_USDA=34.118
NC_035077.1	79944324	.	T	A	.	.	MAF_USDA=1.639
NC_035077.1	79944369	.	A	G	.	.	MAF_INRAE=29.747;MAF_USDA=19.412
NC_035077.1	79944400	.	A	G	.	.	MAF_INRAE=37.342;MAF_USDA=27.059
NC_035077.1	79944437	.	T	C	.	.	MAF_INRAE=37.342;MAF_USDA=33.529
NC_035077.1	79944456	.	A	G	.	.	MAF_INRAE=37.342;MAF_USDA=34.118
NC_035077.1	79944488	.	C	G	.	.	MAF_INRAE=37.342;MAF_USDA=34.706
NC_035077.1	79944499	.	A	T	.	.	MAF_USDA=2.459
NC_035077.1	79944520	.	A	C	.	.	MAF_INRAE=8.228;MAF_USDA=7.377
NC_035077.1	79944529	.	C	A	.	.	MAF_INRAE=7.5
NC_035077.1	79944576	.	G	T	.	.	MAF_INRAE=37.342;MAF_USDA=22.024
NC_035077.1	79944599	.	A	G	.	.	MAF_INRAE=37.342;MAF_USDA=33.529
NC_035077.1	79944632	.	G	T	.	.	MAF_USDA=4.167
NC_035077.1	79944656	.	A	C	.	.	MAF_INRAE=36.709;MAF_USDA=36.31
NC_035077.1	79944658	.	T	C	.	.	MAF_INRAE=17.089
NC_035077.1	79944693	.	A	G	.	.	MAF_INRAE=36.709;MAF_USDA=34.706
NC_035077.1	79944740	.	C	A	.	.	MAF_INRAE=32.911;MAF_USDA=44.118
NC_035077.1	79944752	.	A	C	.	.	MAF_USDA=2.459
NC_035077.1	79944769	.	C	A	.	.	MAF_USDA=2.459
NC_035077.1	79944777	.	C	T	.	.	MAF_INRAE=37.342;MAF_USDA=21.765
NC_035077.1	79944806	.	C	T	.	.	MAF_INRAE=10.0;MAF_USDA=16.471
NC_035077.1	79944821	.	T	C	.	.	MAF_INRAE=32.278;MAF_USDA=32.941
NC_035077.1	79944822	.	G	A	.	.	MAF_INRAE=32.5;MAF_USDA=29.412
NC_035077.1	79944847	.	C	T	.	.	MAF_INRAE=39.167;MAF_USDA=34.706
NC_035077.1	79944859	.	T	A	.	.	MAF_USDA=4.098
NC_035077.1	79944860	.	G	A	.	.	MAF_INRAE=37.342;MAF_USDA=34.706
NC_035077.1	79944876	.	G	A	.	.	MAF_INRAE=8.228;MAF_USDA=5.882
NC_035077.1	79944877	.	T	G	.	.	MAF_INRAE=9.167;MAF_USDA=8.197
NC_035077.1	79944880	.	G	A	.	.	MAF_INRAE=37.342;MAF_USDA=34.706
NC_035077.1	79944906	.	A	G	.	.	MAF_INRAE=22.152;MAF_USDA=29.412
NC_035077.1	79944935	.	C	A	.	.	MAF_INRAE=22.152;MAF_USDA=28.824
NC_035077.1	79945012	.	C	T	.	.	MAF_INRAE=10.0;MAF_USDA=16.471
NC_035077.1	79945033	.	C	G	.	.	MAF_INRAE=10.0;MAF_USDA=16.471
NC_035077.1	79945145	.	A	G	.	.	MAF_USDA=2.083
NC_035077.1	79945150	.	G	A	.	.	MAF_INRAE=14.557;MAF_USDA=22.353
NC_035077.1	79945168	.	C	A	.	.	MAF_USDA=25.0
NC_035077.1	79945173	.	G	T	.	.	MAF_INRAE=14.557;MAF_USDA=11.765
NC_035077.1	79945195	.	A	C	.	.	MAF_USDA=3.279
NC_035077.1	79945242	.	C	G	.	.	MAF_INRAE=17.722;MAF_USDA=32.941
NC_035077.1	79945282	.	C	T	.	.	MAF_USDA=2.083
NC_035077.1	79945286	.	T	C	.	.	MAF_INRAE=14.557;MAF_USDA=34.706
NC_035077.1	79945294	.	T	C	.	.	MAF_INRAE=50.0;MAF_USDA=38.235
NC_035077.1	79945336	.	G	T	.	.	MAF_USDA=1.667
NC_035077.1	79945363	.	C	A	.	.	MAF_INRAE=6.329;MAF_USDA=5.294
NC_035077.1	79945403	.	C	T	.	.	MAF_USDA=3.279
NC_035077.1	79945420	.	C	A	.	.	MAF_INRAE=24.684;MAF_USDA=22.941
NC_035077.1	79945443	.	C	A	.	.	MAF_INRAE=25.949;MAF_USDA=31.176
NC_035077.1	79945451	.	T	A	.	.	MAF_USDA=2.459
NC_035077.1	79945515	.	G	A	.	.	MAF_INRAE=14.557;MAF_USDA=11.176
NC_035077.1	79945572	.	G	A	.	.	MAF_USDA=1.667
NC_035077.1	79945579	.	G	A	.	.	MAF_INRAE=34.177;MAF_USDA=29.412
NC_035077.1	79945586	.	A	T	.	.	MAF_INRAE=5.263;MAF_USDA=6.25
NC_035077.1	79945587	.	C	A	.	.	MAF_USDA=8.333
NC_035077.1	79945642	.	G	A	.	.	MAF_USDA=10.0
NC_035077.1	79945652	.	C	A	.	.	MAF_USDA=1.639
NC_035077.1	79945654	.	T	A	.	.	MAF_INRAE=33.544;MAF_USDA=13.529
NC_035077.1	79945721	.	C	T	.	.	MAF_USDA=1.639
NC_035077.1	79945839	.	C	T	.	.	MAF_USDA=2.459
NC_035077.1	79945840	.	A	G	.	.	MAF_USDA=2.459
NC_035077.1	79945864	.	A	C	.	.	MAF_INRAE=34.81;MAF_USDA=22.353
NC_035077.1	79945875	.	G	A	.	.	MAF_INRAE=25.949;MAF_USDA=5.738
NC_035077.1	79945933	.	G	C	.	.	MAF_INRAE=24.684;MAF_USDA=43.529
NC_035077.1	79945973	.	G	A	.	.	MAF_USDA=1.639
NC_035077.1	79945993	.	T	C	.	.	MAF_USDA=1.639
NC_035077.1	79946051	.	C	T	.	.	MAF_INRAE=14.557;MAF_USDA=25.882
NC_035077.1	79946071	.	G	T	.	.	MAF_USDA=1.639
NC_035077.1	79946074	.	G	T	.	.	MAF_INRAE=10.127;MAF_USDA=34.706
NC_035077.1	79946095	.	G	T	.	.	MAF_INRAE=12.5
NC_035077.1	79946113	.	T	A	.	.	MAF_USDA=46.429
NC_035077.1	79946117	.	T	C	.	.	MAF_USDA=47.024
NC_035077.1	79946190	.	A	C	.	.	MAF_INRAE=20.0;MAF_USDA=38.69
NC_035077.1	79946246	.	T	C	.	.	MAF_USDA=8.929
NC_035077.1	79946259	.	G	T	.	.	MAF_INRAE=7.5;MAF_USDA=50.0
NC_035077.1	79946316	.	T	C	.	.	MAF_INRAE=33.333;MAF_USDA=6.557
NC_035077.1	79946320	.	G	T	.	.	MAF_USDA=9.836
NC_035077.1	79946396	.	G	T	.	.	MAF_USDA=34.706
NC_035077.1	79946401	.	A	C	.	.	MAF_USDA=34.706
NC_035077.1	79946476	.	A	T	.	.	MAF_INRAE=6.667
NC_035077.1	79946486	.	T	A	.	.	MAF_USDA=12.963
NC_035077.1	79946489	.	T	G	.	.	MAF_INRAE=6.667
NC_035077.1	79946497	.	T	A	.	.	MAF_INRAE=10.127
NC_035077.1	79946511	.	C	A	.	.	MAF_INRAE=21.053;MAF_USDA=35.294
NC_035077.1	79946513	.	T	A	.	.	MAF_INRAE=10.526;MAF_USDA=3.279
NC_035077.1	79946516	.	T	G	.	.	MAF_USDA=35.882
NC_035077.1	79946528	.	A	C	.	.	MAF_INRAE=12.5
NC_035077.1	79946559	.	C	G	.	.	MAF_INRAE=14.557;MAF_USDA=11.765
NC_035077.1	79946617	.	G	A	.	.	MAF_USDA=5.738
NC_035077.1	79946690	.	A	C	.	.	MAF_INRAE=25.949;MAF_USDA=11.475
NC_035077.1	79946699	.	C	T	.	.	MAF_USDA=5.738
NC_035077.1	79946714	.	A	G	.	.	MAF_INRAE=36.709;MAF_USDA=24.118
NC_035077.1	79946770	.	C	T	.	.	MAF_INRAE=14.557;MAF_USDA=11.176
NC_035077.1	79946775	.	A	C	.	.	MAF_INRAE=10.127;MAF_USDA=34.118
NC_035077.1	79946829	.	C	T	.	.	MAF_INRAE=27.848;MAF_USDA=31.765
NC_035077.1	79946909	.	C	T	.	.	MAF_INRAE=44.937;MAF_USDA=33.333
NC_035077.1	79946930	.	C	T	.	.	MAF_INRAE=8.228;MAF_USDA=2.083
NC_035077.1	79947006	.	A	G	.	.	MAF_INRAE=44.304;MAF_USDA=47.647
NC_035077.1	79947009	.	G	T	.	.	MAF_USDA=3.279
NC_035077.1	79947078	.	A	G	.	.	MAF_USDA=2.5
NC_035077.1	79947107	.	G	T	.	.	MAF_USDA=5.738
NC_035077.1	79947131	.	T	C	.	.	MAF_INRAE=36.076;MAF_USDA=24.706
NC_035077.1	79947153	.	A	C	.	.	MAF_INRAE=8.228;MAF_USDA=4.918
NC_035077.1	79947176	.	T	A	.	.	MAF_INRAE=44.937;MAF_USDA=48.824
NC_035077.1	79947244	.	C	A	.	.	MAF_USDA=3.333
NC_035077.1	79950419	.	G	A	.	.	MAF_USDA=16.667
NC_035077.1	79950470	.	G	C	.	.	MAF_USDA=1.639
NC_035077.1	79950531	.	C	T	.	.	MAF_USDA=5.294
NC_035077.1	79950578	.	A	C	.	.	MAF_USDA=3.279
NC_035077.1	79950592	.	A	C	.	.	MAF_USDA=1.639
NC_035077.1	79950617	.	A	C	.	.	MAF_INRAE=42.105;MAF_USDA=16.471
NC_035077.1	79950618	.	T	C	.	.	MAF_USDA=16.471
NC_035077.1	79950620	.	A	G	.	.	MAF_USDA=1.639
NC_035077.1	79950663	.	T	G	.	.	MAF_INRAE=9.494;MAF_USDA=29.412
NC_035077.1	79950709	.	C	G	.	.	MAF_INRAE=13.291;MAF_USDA=4.118
NC_035077.1	79950712	.	G	A	.	.	MAF_USDA=1.639
NC_035077.1	79950731	.	G	A	.	.	MAF_USDA=4.098
NC_035077.1	79950775	.	G	C	.	.	MAF_INRAE=37.5;MAF_USDA=37.647
NC_035077.1	79950777	.	A	T	.	.	MAF_INRAE=30.833;MAF_USDA=4.098
NC_035077.1	79950798	.	A	G	.	.	MAF_USDA=2.459
NC_035077.1	79950808	.	G	A	.	.	MAF_USDA=7.059
NC_035077.1	79950809	.	G	C	.	.	MAF_INRAE=36.076;MAF_USDA=22.353
NC_035077.1	79950814	.	A	C	.	.	MAF_INRAE=8.228;MAF_USDA=22.941
NC_035077.1	79950839	.	T	C	.	.	MAF_INRAE=8.228;MAF_USDA=20.0
NC_035077.1	79950856	.	C	G	.	.	MAF_USDA=6.557
NC_035077.1	79950887	.	C	T	.	.	MAF_INRAE=8.861;MAF_USDA=17.647
NC_035077.1	79950930	.	A	T	.	.	MAF_USDA=1.639
NC_035077.1	79950946	.	G	T	.	.	MAF_USDA=4.098
NC_035077.1	79951081	.	C	G	.	.	MAF_INRAE=8.228;MAF_USDA=20.588
NC_035077.1	79951149	.	G	T	.	.	MAF_USDA=2.459
NC_035077.1	79951169	.	A	C	.	.	MAF_INRAE=45.57;MAF_USDA=23.529
NC_035077.1	79951172	.	A	C	.	.	MAF_INRAE=37.5;MAF_USDA=24.706
NC_035077.1	79951303	.	A	T	.	.	MAF_USDA=1.639
NC_035077.1	79951333	.	G	A	.	.	MAF_USDA=6.557
NC_035077.1	79951349	.	C	T	.	.	MAF_INRAE=8.228;MAF_USDA=21.765
NC_035077.1	79951352	.	T	C	.	.	MAF_INRAE=37.5;MAF_USDA=25.882
NC_035077.1	79951353	.	T	C	.	.	MAF_INRAE=37.5;MAF_USDA=26.471
NC_035077.1	79951417	.	T	A	.	.	MAF_USDA=8.197
NC_035077.1	79951510	.	A	G	.	.	MAF_INRAE=44.304;MAF_USDA=43.529
NC_035077.1	79951576	.	A	T	.	.	MAF_INRAE=8.228;MAF_USDA=21.765
NC_035077.1	79951631	.	G	T	.	.	MAF_INRAE=14.167;MAF_USDA=1.639
NC_035077.1	79951654	.	T	A	.	.	MAF_INRAE=44.304;MAF_USDA=47.059
NC_035077.1	79951666	.	C	G	.	.	MAF_INRAE=8.228;MAF_USDA=20.588
NC_035077.1	79951669	.	A	T	.	.	MAF_USDA=2.459
NC_035077.1	79951786	.	C	G	.	.	MAF_USDA=1.639
NC_035077.1	79951820	.	T	C	.	.	MAF_USDA=1.639
NC_035077.1	79951858	.	T	C	.	.	MAF_INRAE=7.595;MAF_USDA=20.588
NC_035077.1	79951877	.	A	T	.	.	MAF_INRAE=36.709;MAF_USDA=24.118
NC_035077.1	79951939	.	G	A	.	.	MAF_INRAE=8.228;MAF_USDA=21.765
NC_035077.1	79952024	.	T	C	.	.	MAF_INRAE=36.076;MAF_USDA=22.941
NC_035077.1	79952031	.	A	T	.	.	MAF_USDA=1.639
NC_035077.1	79952041	.	A	G	.	.	MAF_INRAE=46.667;MAF_USDA=44.706
NC_035077.1	79952078	.	G	T	.	.	MAF_INRAE=35.443;MAF_USDA=28.824
NC_035077.1	79952178	.	C	A	.	.	MAF_USDA=4.918
NC_035077.1	79952210	.	C	G	.	.	MAF_INRAE=24.684;MAF_USDA=37.647
NC_035077.1	79952254	.	C	A	.	.	MAF_USDA=9.412
NC_035077.1	79952264	.	G	A	.	.	MAF_USDA=5.738
NC_035077.1	79952278	.	T	C	.	.	MAF_INRAE=5.263;MAF_USDA=6.25
NC_035077.1	79952403	.	A	C	.	.	MAF_USDA=11.475
NC_035077.1	79952421	.	T	C	.	.	MAF_INRAE=38.608;MAF_USDA=30.0
NC_035077.1	79952425	.	G	T	.	.	MAF_INRAE=34.167;MAF_USDA=7.647
NC_035077.1	79952478	.	T	G	.	.	MAF_INRAE=38.608;MAF_USDA=28.824
NC_035077.1	79952480	.	T	G	.	.	MAF_INRAE=42.5;MAF_USDA=29.412
NC_035077.1	79952490	.	T	C	.	.	MAF_INRAE=25.949;MAF_USDA=2.459
NC_035077.1	79952509	.	A	G	.	.	MAF_INRAE=38.608;MAF_USDA=29.412
NC_035077.1	79952571	.	G	A	.	.	MAF_INRAE=7.595;MAF_USDA=21.765
NC_035077.1	79952585	.	C	A	.	.	MAF_USDA=1.639
NC_035077.1	79952605	.	C	T	.	.	MAF_USDA=1.639
NC_035077.1	79952634	.	A	C	.	.	MAF_USDA=3.529
NC_035077.1	79952649	.	G	A	.	.	MAF_USDA=4.918
NC_035077.1	79952683	.	T	C	.	.	MAF_INRAE=24.684;MAF_USDA=37.5
NC_035077.1	79952687	.	G	T	.	.	MAF_INRAE=31.013;MAF_USDA=14.706
NC_035077.1	79952688	.	G	A	.	.	MAF_USDA=5.738
NC_035077.1	79952691	.	A	C	.	.	MAF_USDA=5.738
NC_035077.1	79952707	.	C	G	.	.	MAF_USDA=10.0
NC_035077.1	79952738	.	C	T	.	.	MAF_USDA=11.765
NC_035077.1	79952739	.	G	A	.	.	MAF_USDA=2.459
NC_035077.1	79952756	.	A	G	.	.	MAF_INRAE=32.911;MAF_USDA=44.118
NC_035077.1	79952762	.	C	A	.	.	MAF_USDA=7.377
NC_035077.1	79952778	.	A	G	.	.	MAF_INRAE=31.013;MAF_USDA=14.118
NC_035077.1	79952814	.	T	C	.	.	MAF_USDA=5.738
NC_035077.1	79952849	.	C	G	.	.	MAF_INRAE=18.354;MAF_USDA=9.412
NC_035077.1	79952862	.	C	A	.	.	MAF_USDA=5.738
NC_035077.1	79952869	.	A	C	.	.	MAF_INRAE=29.114;MAF_USDA=17.059
NC_035077.1	79952954	.	C	T	.	.	MAF_USDA=2.083
NC_035077.1	79952971	.	G	T	.	.	MAF_INRAE=39.241;MAF_USDA=30.952
NC_035077.1	79953080	.	A	G	.	.	MAF_INRAE=36.709;MAF_USDA=43.75
NC_035077.1	79953096	.	C	T	.	.	MAF_USDA=2.459
NC_035077.1	79953111	.	T	C	.	.	MAF_USDA=8.235
NC_035077.1	79953130	.	C	T	.	.	MAF_INRAE=39.241;MAF_USDA=32.941
NC_035077.1	79953159	.	C	A	.	.	MAF_USDA=4.918
NC_035077.1	79953183	.	G	A	.	.	MAF_USDA=4.118
NC_035077.1	79953189	.	G	T	.	.	MAF_USDA=4.918
NC_035077.1	79953243	.	G	A	.	.	MAF_USDA=2.083
NC_035077.1	79953324	.	T	G	.	.	MAF_INRAE=42.5;MAF_USDA=31.765
NC_035077.1	79953354	.	C	T	.	.	MAF_INRAE=41.667;MAF_USDA=31.765
NC_035077.1	79953357	.	C	A	.	.	MAF_INRAE=10.0;MAF_USDA=12.941
NC_035077.1	79953369	.	G	A	.	.	MAF_USDA=2.459
NC_035077.1	79953383	.	C	T	.	.	MAF_USDA=4.918
NC_035077.1	79953393	.	G	A	.	.	MAF_INRAE=46.667;MAF_USDA=37.647
NC_035077.1	79953398	.	A	G	.	.	MAF_INRAE=2.632;MAF_USDA=2.353
NC_035077.1	79953418	.	T	C	.	.	MAF_INRAE=11.667;MAF_USDA=40.588
NC_035077.1	79953429	.	T	G	.	.	MAF_INRAE=12.5;MAF_USDA=38.824
NC_035077.1	79953433	.	A	T	.	.	MAF_USDA=2.083
NC_035077.1	79953451	.	T	G	.	.	MAF_USDA=9.016
NC_035077.1	79953471	.	T	G	.	.	MAF_INRAE=40.506;MAF_USDA=33.929
NC_035077.1	79953494	.	C	A	.	.	MAF_USDA=4.762
NC_035077.1	79953496	.	C	T	.	.	MAF_USDA=4.762
NC_035077.1	79953518	.	G	A	.	.	MAF_INRAE=31.013;MAF_USDA=10.714
NC_035077.1	79953534	.	T	A	.	.	MAF_USDA=4.167
NC_035077.1	79953537	.	T	A	.	.	MAF_USDA=3.333
NC_035077.1	79953542	.	A	C	.	.	MAF_INRAE=24.051;MAF_USDA=35.714
NC_035077.1	79953739	.	G	A	.	.	MAF_INRAE=36.076;MAF_USDA=22.353
NC_035077.1	79953744	.	C	T	.	.	MAF_INRAE=24.684;MAF_USDA=38.824
NC_035077.1	79953745	.	C	G	.	.	MAF_USDA=4.706
NC_035077.1	79953755	.	A	C	.	.	MAF_INRAE=36.076;MAF_USDA=22.353
NC_035077.1	79953855	.	C	G	.	.	MAF_USDA=1.639
NC_035077.1	79953880	.	G	A	.	.	MAF_USDA=3.279
NC_035077.1	79953945	.	A	T	.	.	MAF_USDA=39.583
NC_035077.1	79953946	.	G	T	.	.	MAF_USDA=39.583
NC_035077.1	79953996	.	A	C	.	.	MAF_USDA=3.333
NC_035077.1	79954016	.	TG	TT	.	.	MAF_USDA=33.333
NC_035077.1	79954017	.	G	T	.	.	MAF_INRAE=25.949;MAF_USDA=13.333
NC_035077.1	79954036	.	C	T	.	.	MAF_USDA=2.5
NC_035077.1	79954040	.	T	C	.	.	MAF_USDA=1.667
NC_035077.1	79954068	.	A	T	.	.	MAF_USDA=5.0
NC_035077.1	79954094	.	A	C	.	.	MAF_INRAE=35.443;MAF_USDA=18.235
NC_035077.1	79954152	.	G	A	.	.	MAF_INRAE=5.833
NC_035077.1	79954252	.	T	C	.	.	MAF_INRAE=12.025;MAF_USDA=6.25
NC_035077.1	79954337	.	C	T	.	.	MAF_INRAE=9.167
NC_035077.1	79954339	.	A	T	.	.	MAF_INRAE=9.167
NC_035077.1	79954433	.	T	A	.	.	MAF_INRAE=10.127;MAF_USDA=7.059
NC_035077.1	79954503	.	T	G	.	.	MAF_USDA=8.197
NC_035077.1	79954566	.	T	A	.	.	MAF_USDA=9.016
NC_035077.1	79954567	.	C	A	.	.	MAF_USDA=9.016
NC_035077.1	79954574	.	G	C	.	.	MAF_USDA=9.836
NC_035077.1	79954589	.	T	G	.	.	MAF_USDA=2.941
NC_035077.1	79954639	.	A	T	.	.	MAF_INRAE=39.167;MAF_USDA=12.353
NC_035077.1	79954655	.	C	T	.	.	MAF_INRAE=29.167;MAF_USDA=38.824
NC_035077.1	79954681	.	C	T	.	.	MAF_USDA=35.882
NC_035077.1	79954682	.	A	T	.	.	MAF_USDA=3.529
NC_035077.1	79954691	.	T	C	.	.	MAF_USDA=9.412
NC_035077.1	79954700	.	T	C,*	.	.	MAF_INRAE=15.789;MAF_USDA=24.706
NC_035077.1	79954707	.	C	A,*	.	.	MAF_INRAE=15.789;MAF_USDA=25.294
NC_035077.1	79954708	.	C	T	.	.	MAF_USDA=25.0
NC_035077.1	79954729	.	T	C	.	.	MAF_INRAE=37.975;MAF_USDA=31.176
NC_035077.1	79954746	.	A	T	.	.	MAF_INRAE=26.582;MAF_USDA=44.706
NC_035077.1	79954756	.	A	T	.	.	MAF_USDA=4.098
NC_035077.1	79954779	.	G	A	.	.	MAF_USDA=39.583
NC_035077.1	79954782	.	T	C	.	.	MAF_INRAE=22.5;MAF_USDA=39.583
NC_035077.1	79954813	.	A	G	.	.	MAF_INRAE=33.544;MAF_USDA=40.588
NC_035077.1	79954824	.	T	G	.	.	MAF_INRAE=8.861;MAF_USDA=25.41
NC_035077.1	79954829	.	T	G	.	.	MAF_INRAE=13.924;MAF_USDA=4.706
NC_035077.1	79954939	.	T	C	.	.	MAF_INRAE=17.089
NC_035077.1	79954944	.	A	C	.	.	MAF_INRAE=17.089
NC_035077.1	79954945	.	C	A	.	.	MAF_INRAE=17.5
NC_035077.1	79954959	.	A	T	.	.	MAF_USDA=1.667
NC_035077.1	79954972	.	C	T	.	.	MAF_INRAE=47.468
NC_035077.1	79954976	.	C	T	.	.	MAF_USDA=3.333
NC_035077.1	79954979	.	C	A	.	.	MAF_INRAE=17.089;MAF_USDA=24.118
NC_035077.1	79955005	.	T	C	.	.	MAF_USDA=4.167
NC_035077.1	79955006	.	C	A	.	.	MAF_INRAE=17.722
NC_035077.1	79955012	.	C	T	.	.	MAF_INRAE=15.789
NC_035077.1	79955018	.	G	A	.	.	MAF_INRAE=15.789;MAF_USDA=6.25
NC_035077.1	79955021	.	T	C	.	.	MAF_USDA=33.333
NC_035077.1	79955046	.	G	A	.	.	MAF_INRAE=23.684
NC_035077.1	79955058	.	G	T	.	.	MAF_USDA=6.557
NC_035077.1	79955132	.	T	C	.	.	MAF_INRAE=16.667;MAF_USDA=20.588
NC_035077.1	79955145	.	G	A	.	.	MAF_INRAE=1.667
NC_035077.1	79955147	.	C	T	.	.	MAF_INRAE=1.667
NC_035077.1	79955151	.	A	G	.	.	MAF_USDA=3.279
NC_035077.1	79955155	.	C	T	.	.	MAF_INRAE=1.667;MAF_USDA=2.083
NC_035077.1	79955157	.	C	T	.	.	MAF_INRAE=22.5;MAF_USDA=39.412
NC_035077.1	79955158	.	G	T	.	.	MAF_INRAE=1.667;MAF_USDA=4.167
NC_035077.1	79955161	.	A	C	.	.	MAF_INRAE=48.333;MAF_USDA=9.836
NC_035077.1	79955192	.	C	G	.	.	MAF_INRAE=9.167;MAF_USDA=3.279
NC_035077.1	79955196	.	G	A	.	.	MAF_INRAE=1.667
NC_035077.1	79955202	.	A	C	.	.	MAF_INRAE=1.667
NC_035077.1	79955203	.	C	T	.	.	MAF_INRAE=6.667;MAF_USDA=6.557
NC_035077.1	79955226	.	T	C	.	.	MAF_USDA=2.459
NC_035077.1	79955231	.	G	A	.	.	MAF_INRAE=28.947
NC_035077.1	79955265	.	G	A	.	.	MAF_INRAE=26.316;MAF_USDA=25.294
NC_035077.1	79955284	.	G	A	.	.	MAF_INRAE=6.667;MAF_USDA=10.588
NC_035077.1	79955307	.	C	T	.	.	MAF_INRAE=37.342;MAF_USDA=33.333
NC_035077.1	79955328	.	A	T	.	.	MAF_INRAE=13.158;MAF_USDA=27.083
NC_035077.1	79955333	.	C	G	.	.	MAF_INRAE=37.342
NC_035077.1	79955339	.	C	G	.	.	MAF_INRAE=36.076
NC_035077.1	79955372	.	G	T	.	.	MAF_USDA=7.059
NC_035077.1	79955387	.	T	C	.	.	MAF_INRAE=48.734;MAF_USDA=20.0
NC_035077.1	79955429	.	A	C	.	.	MAF_USDA=9.016
NC_035077.1	79955445	.	T	G	.	.	MAF_INRAE=8.228;MAF_USDA=1.639
NC_035077.1	79955446	.	A	C	.	.	MAF_USDA=10.656
NC_035077.1	79955454	.	A	G	.	.	MAF_USDA=1.639
NC_035077.1	79955511	.	T	C	.	.	MAF_INRAE=17.089;MAF_USDA=22.941
NC_035077.1	79955529	.	C	A	.	.	MAF_USDA=3.279
NC_035077.1	79955534	.	A	T	.	.	MAF_INRAE=39.241;MAF_USDA=31.176
NC_035077.1	79955552	.	C	T	.	.	MAF_INRAE=49.367;MAF_USDA=19.412
NC_035077.1	79955553	.	T	C	.	.	MAF_INRAE=23.333;MAF_USDA=42.353
NC_035077.1	79955556	.	T	G	.	.	MAF_USDA=9.016
NC_035077.1	79955563	.	G	A	.	.	MAF_USDA=9.016
NC_035077.1	79955564	.	C	A	.	.	MAF_USDA=9.016
NC_035077.1	79955581	.	A	C	.	.	MAF_INRAE=17.089;MAF_USDA=22.353
NC_035077.1	79955583	.	G	A	.	.	MAF_INRAE=17.5;MAF_USDA=23.529
NC_035077.1	79955598	.	T	G	.	.	MAF_INRAE=35.443;MAF_USDA=4.098
NC_035077.1	79955604	.	A	G	.	.	MAF_INRAE=33.544;MAF_USDA=42.941
NC_035077.1	79955608	.	G	A	.	.	MAF_USDA=1.639
NC_035077.1	79955655	.	T	A	.	.	MAF_USDA=22.353
NC_035077.1	79955663	.	T	A	.	.	MAF_INRAE=14.557;MAF_USDA=14.706
NC_035077.1	79955710	.	C	A	.	.	MAF_INRAE=3.333;MAF_USDA=18.75
NC_035077.1	79955724	.	A	G	.	.	MAF_INRAE=40.833;MAF_USDA=25.904
NC_035077.1	79955734	.	G	T	.	.	MAF_INRAE=40.0;MAF_USDA=25.0
NC_035077.1	79955787	.	C	A	.	.	MAF_USDA=12.5
NC_035077.1	79955819	.	T	A	.	.	MAF_INRAE=15.789;MAF_USDA=2.083
NC_035077.1	79955835	.	T	C	.	.	MAF_INRAE=15.789;MAF_USDA=2.083
NC_035077.1	79955856	.	T	A	.	.	MAF_INRAE=5.263
NC_035077.1	79955918	.	A	G	.	.	MAF_INRAE=31.579;MAF_USDA=33.333
NC_035077.1	79955948	.	G	T	.	.	MAF_USDA=11.017
NC_035077.1	79955959	.	C	G	.	.	MAF_USDA=9.036
NC_035077.1	79955989	.	T	G	.	.	MAF_USDA=9.016
NC_035077.1	79956029	.	C	A	.	.	MAF_INRAE=24.684;MAF_USDA=1.639
NC_035077.1	79956049	.	G	A	.	.	MAF_USDA=1.639
NC_035077.1	79956089	.	A	G	.	.	MAF_USDA=8.197
NC_035077.1	79956093	.	T	C	.	.	MAF_INRAE=3.333
NC_035077.1	79956098	.	A	T	.	.	MAF_INRAE=3.333
NC_035077.1	79956154	.	T	C	.	.	MAF_INRAE=46.667;MAF_USDA=12.5
NC_035077.1	79956161	.	C	T	.	.	MAF_INRAE=5.0;MAF_USDA=22.917
NC_035077.1	79956174	.	C	T	.	.	MAF_INRAE=26.667
NC_035077.1	79956180	.	C	G	.	.	MAF_INRAE=18.333;MAF_USDA=25.0
NC_035077.1	79956201	.	C	T	.	.	MAF_INRAE=4.167;MAF_USDA=29.167
NC_035077.1	79956206	.	G	A	.	.	MAF_INRAE=4.167;MAF_USDA=29.167
NC_035077.1	79956228	.	C	A	.	.	MAF_USDA=33.333
NC_035077.1	79956262	.	C	T	.	.	MAF_INRAE=19.167;MAF_USDA=35.417
NC_035077.1	79956266	.	A	T	.	.	MAF_INRAE=20.833;MAF_USDA=41.667
NC_035077.1	79956274	.	T	C	.	.	MAF_INRAE=1.667
NC_035077.1	79956279	.	C	T	.	.	MAF_INRAE=22.5;MAF_USDA=39.583
NC_035077.1	79956308	.	C	T	.	.	MAF_INRAE=10.0;MAF_USDA=39.583
NC_035077.1	79956319	.	C	A	.	.	MAF_USDA=25.0
NC_035077.1	79956320	.	G	A	.	.	MAF_INRAE=17.5;MAF_USDA=25.0
NC_035077.1	79956327	.	T	C	.	.	MAF_USDA=20.492
NC_035077.1	79956372	.	C	T	.	.	MAF_USDA=2.459
NC_035077.1	79956396	.	A	T	.	.	MAF_USDA=2.459
NC_035077.1	79956397	.	G	A	.	.	MAF_USDA=2.459
NC_035077.1	79956413	.	C	G	.	.	MAF_INRAE=22.5;MAF_USDA=35.882
NC_035077.1	79956456	.	T	A	.	.	MAF_INRAE=23.333
NC_035077.1	79956457	.	G	T	.	.	MAF_INRAE=23.333
NC_035077.1	79956496	.	C	T	.	.	MAF_USDA=2.459
NC_035077.1	79956508	.	C	A	.	.	MAF_INRAE=49.367;MAF_USDA=19.412
NC_035077.1	79956537	.	G	T	.	.	MAF_INRAE=49.367;MAF_USDA=25.294
NC_035077.1	79956571	.	C	T	.	.	MAF_INRAE=17.089;MAF_USDA=22.941
NC_035077.1	79956596	.	T	C	.	.	MAF_INRAE=38.608;MAF_USDA=39.412
NC_035077.1	79956619	.	T	A	.	.	MAF_INRAE=46.667
NC_035077.1	79956702	.	C	T	.	.	MAF_INRAE=7.595;MAF_USDA=4.918
NC_035077.1	79956723	.	C	T	.	.	MAF_USDA=2.459
NC_035077.1	79956750	.	C	T	.	.	MAF_USDA=1.639
NC_035077.1	79956770	.	C	T	.	.	MAF_USDA=1.639
NC_035077.1	79956796	.	G	A	.	.	MAF_INRAE=25.949;MAF_USDA=3.279
NC_035077.1	79956818	.	G	A	.	.	MAF_USDA=2.459
NC_035077.1	79956839	.	G	A	.	.	MAF_INRAE=33.544;MAF_USDA=48.81
NC_035077.1	79956908	.	G	T	.	.	MAF_USDA=4.098
NC_035077.1	79956910	.	C	A	.	.	MAF_INRAE=23.418;MAF_USDA=35.882
NC_035077.1	79956921	.	T	G	.	.	MAF_INRAE=17.089;MAF_USDA=23.529
NC_035077.1	79956967	.	C	A	.	.	MAF_INRAE=33.544;MAF_USDA=47.647
NC_035077.1	79956987	.	G	A	.	.	MAF_INRAE=49.367;MAF_USDA=27.647
NC_035077.1	79957019	.	T	C	.	.	MAF_INRAE=17.089;MAF_USDA=21.176
NC_035077.1	79957045	.	A	G	.	.	MAF_USDA=5.833
NC_035077.1	79957085	.	G	T	.	.	MAF_INRAE=17.089;MAF_USDA=10.0
NC_035077.1	79957094	.	C	T	.	.	MAF_USDA=7.377
NC_035077.1	79957164	.	C	A	.	.	MAF_INRAE=22.5
NC_035077.1	79957273	.	A	T	.	.	MAF_INRAE=23.418;MAF_USDA=20.0
NC_035077.1	79957277	.	A	C	.	.	MAF_INRAE=13.333
NC_035077.1	79957301	.	C	A	.	.	MAF_INRAE=13.333
NC_035077.1	79957340	.	C	T	.	.	MAF_INRAE=17.722;MAF_USDA=21.765
NC_035077.1	79957346	.	A	G	.	.	MAF_USDA=4.098
NC_035077.1	79957359	.	A	G	.	.	MAF_USDA=1.639
NC_035077.1	79957368	.	T	C	.	.	MAF_INRAE=13.333
NC_035077.1	79957410	.	A	G	.	.	MAF_INRAE=8.228;MAF_USDA=4.098
NC_035077.1	79957434	.	C	T	.	.	MAF_USDA=5.738
NC_035077.1	79957445	.	G	A	.	.	MAF_INRAE=13.924
NC_035077.1	79957462	.	C	G	.	.	MAF_USDA=12.295
NC_035077.1	79957481	.	C	T	.	.	MAF_USDA=6.548
NC_035077.1	79957611	.	G	C	.	.	MAF_INRAE=20.253;MAF_USDA=35.119
NC_035077.1	79957612	.	C	T	.	.	MAF_INRAE=13.291;MAF_USDA=14.881
NC_035077.1	79957622	.	C	T	.	.	MAF_INRAE=6.667;MAF_USDA=9.524
NC_035077.1	79957822	.	C	T	.	.	MAF_INRAE=7.5;MAF_USDA=4.167
NC_035077.1	79957888	.	A	G	.	.	MAF_INRAE=30.833
NC_035077.1	79957913	.	T	C	.	.	MAF_INRAE=25.949
NC_035077.1	79957949	.	C	G	.	.	MAF_USDA=1.695
NC_035077.1	79957959	.	G	A	.	.	MAF_USDA=4.167
NC_035077.1	79957963	.	G	A	.	.	MAF_USDA=1.667
NC_035077.1	79957998	.	C	A	.	.	MAF_INRAE=49.367;MAF_USDA=34.706
NC_035077.1	79958066	.	C	T	.	.	MAF_INRAE=13.924;MAF_USDA=2.941
NC_035077.1	79958101	.	G	T	.	.	MAF_USDA=2.083
NC_035077.1	79958109	.	C	T	.	.	MAF_INRAE=5.263;MAF_USDA=6.25
NC_035077.1	79958117	.	A	T	.	.	MAF_INRAE=41.139;MAF_USDA=47.647
NC_035077.1	79958141	.	G	C	.	.	MAF_INRAE=6.962;MAF_USDA=16.667
NC_035077.1	79958158	.	C	T	.	.	MAF_USDA=1.639
NC_035077.1	79958185	.	G	C	.	.	MAF_INRAE=27.848;MAF_USDA=38.824
NC_035077.1	79958187	.	T	C	.	.	MAF_INRAE=8.228;MAF_USDA=15.882
NC_035077.1	79958188	.	G	C	.	.	MAF_INRAE=5.833;MAF_USDA=15.882
NC_035077.1	79958195	.	G	T	.	.	MAF_USDA=1.639
NC_035077.1	79958202	.	G	A	.	.	MAF_INRAE=8.228;MAF_USDA=17.059
NC_035077.1	79958229	.	C	T	.	.	MAF_USDA=2.459
NC_035077.1	79958236	.	C	T	.	.	MAF_INRAE=8.333;MAF_USDA=9.167
NC_035077.1	79958240	.	T	C	.	.	MAF_INRAE=38.608;MAF_USDA=24.405
NC_035077.1	79958247	.	T	C	.	.	MAF_INRAE=8.333;MAF_USDA=6.78
NC_035077.1	79958271	.	G	A	.	.	MAF_INRAE=47.368;MAF_USDA=29.167
NC_035077.1	79958361	.	C	T	.	.	MAF_INRAE=15.19;MAF_USDA=12.5
NC_035077.1	79958370	.	C	T	.	.	MAF_INRAE=5.0;MAF_USDA=10.833
NC_035077.1	79958399	.	A	T	.	.	MAF_INRAE=12.5
NC_035077.1	79958412	.	C	T	.	.	MAF_INRAE=49.367;MAF_USDA=38.824
NC_035077.1	79958460	.	G	A	.	.	MAF_USDA=5.0
NC_035077.1	79958511	.	G	T	.	.	MAF_INRAE=11.667;MAF_USDA=6.557
NC_035077.1	79958513	.	G	C	.	.	MAF_USDA=2.459
NC_035077.1	79958524	.	A	T	.	.	MAF_INRAE=30.38
NC_035077.1	79958545	.	C	G	.	.	MAF_INRAE=10.833;MAF_USDA=8.333
NC_035077.1	79958552	.	G	A	.	.	MAF_INRAE=5.833;MAF_USDA=18.75
NC_035077.1	79958563	.	T	G	.	.	MAF_INRAE=5.833;MAF_USDA=18.75
NC_035077.1	79958633	.	G	A	.	.	MAF_USDA=4.918
NC_035077.1	79958635	.	A	T	.	.	MAF_USDA=4.918
NC_035077.1	79958733	.	C	A	.	.	MAF_INRAE=25.949;MAF_USDA=3.279
NC_035077.1	79958734	.	T	C	.	.	MAF_USDA=6.557
NC_035077.1	79958749	.	A	G	.	.	MAF_USDA=4.706
NC_035077.1	79958755	.	C	A	.	.	MAF_INRAE=12.5;MAF_USDA=9.836
NC_035077.1	79958758	.	T	G	.	.	MAF_INRAE=13.333;MAF_USDA=9.016
NC_035077.1	79958777	.	C	T	.	.	MAF_INRAE=14.557;MAF_USDA=10.0
NC_035077.1	79958794	.	T	C	.	.	MAF_INRAE=13.333;MAF_USDA=4.918
NC_035077.1	79958795	.	T	A	.	.	MAF_INRAE=8.228;MAF_USDA=16.471
NC_035077.1	79958807	.	A	G	.	.	MAF_INRAE=8.228;MAF_USDA=16.471
NC_035077.1	79958810	.	G	C	.	.	MAF_INRAE=14.557;MAF_USDA=10.588
NC_035077.1	79958828	.	C	T	.	.	MAF_USDA=2.459
NC_035077.1	79958892	.	G	T	.	.	MAF_INRAE=22.152;MAF_USDA=33.529
NC_035077.1	79958934	.	G	T	.	.	MAF_USDA=4.918
NC_035077.1	79958966	.	C	G	.	.	MAF_INRAE=15.789
NC_035077.1	79959016	.	A	G	.	.	MAF_INRAE=14.557;MAF_USDA=12.353
NC_035077.1	79959067	.	A	T	.	.	MAF_INRAE=13.333;MAF_USDA=7.647
NC_035077.1	79959086	.	T	A	.	.	MAF_INRAE=13.924;MAF_USDA=3.529
NC_035077.1	79959092	.	A	G	.	.	MAF_INRAE=13.333;MAF_USDA=13.115
NC_035077.1	79959095	.	A	G	.	.	MAF_INRAE=8.228;MAF_USDA=15.882
NC_035077.1	79959101	.	A	C	.	.	MAF_INRAE=24.684;MAF_USDA=22.353
NC_035077.1	79959113	.	T	C	.	.	MAF_USDA=10.241
NC_035077.1	79959128	.	A	C	.	.	MAF_INRAE=15.833
NC_035077.1	79959131	.	A	G	.	.	MAF_INRAE=4.43
NC_035077.1	79959137	.	A	G	.	.	MAF_USDA=45.181
NC_035077.1	79959138	.	T	C	.	.	MAF_INRAE=12.025;MAF_USDA=16.265
NC_035077.1	79959144	.	C	A	.	.	MAF_INRAE=21.053;MAF_USDA=15.244
NC_035077.1	79959149	.	T	A	.	.	MAF_USDA=14.634
NC_035077.1	79959158	.	T	G	.	.	MAF_USDA=32.927
NC_035077.1	79959169	.	G	T	.	.	MAF_USDA=27.083
NC_035077.1	79959176	.	C	G	.	.	MAF_USDA=2.083
NC_035077.1	79959446	.	C	G	.	.	MAF_INRAE=25.0
NC_035077.1	79959457	.	T	C	.	.	MAF_USDA=34.783
NC_035077.1	79959467	.	G	A	.	.	MAF_USDA=39.583
NC_035077.1	79959503	.	C	T	.	.	MAF_USDA=4.167
NC_035077.1	79959526	.	T	A	.	.	MAF_INRAE=18.333
NC_035077.1	79959554	.	A	G	.	.	MAF_INRAE=20.0
NC_035077.1	79959565	.	C	A	.	.	MAF_INRAE=2.5
NC_035077.1	79959577	.	T	A	.	.	MAF_INRAE=15.833
NC_035077.1	79959626	.	C	T	.	.	MAF_INRAE=4.167
NC_035077.1	79959674	.	T	C	.	.	MAF_INRAE=1.667
NC_035077.1	79959814	.	A	G	.	.	MAF_USDA=39.583
NC_035077.1	79959901	.	G	T	.	.	MAF_USDA=45.833
NC_035077.1	79960042	.	T	C	.	.	MAF_USDA=45.652
NC_035077.1	79960587	.	C	A	.	.	MAF_INRAE=17.5
NC_035077.1	79960624	.	T	G	.	.	MAF_INRAE=3.333
NC_035077.1	79960687	.	G	A	.	.	MAF_INRAE=43.333
NC_035077.1	79960714	.	A	G	.	.	MAF_USDA=31.25
NC_035077.1	79960774	.	T	G	.	.	MAF_INRAE=21.053
NC_035077.1	79960795	.	C	A	.	.	MAF_INRAE=15.833;MAF_USDA=37.5
NC_035077.1	79960797	.	A	G	.	.	MAF_INRAE=25.833
NC_035077.1	79960807	.	T	G	.	.	MAF_INRAE=27.5
NC_035077.1	79960811	.	T	G	.	.	MAF_INRAE=14.167;MAF_USDA=39.583
NC_035077.1	79960845	.	G	T	.	.	MAF_INRAE=35.0
NC_035077.1	79960860	.	A	C	.	.	MAF_INRAE=5.833
NC_035077.1	79960871	.	C	T	.	.	MAF_INRAE=16.667
NC_035077.1	79960910	.	A	G	.	.	MAF_INRAE=35.833
NC_035077.1	79961048	.	T	A	.	.	MAF_USDA=33.333
NC_035077.1	79961207	.	T	C	.	.	MAF_USDA=14.583
NC_035077.1	79961225	.	A	G	.	.	MAF_USDA=2.083
NC_035077.1	79961391	.	C	A	.	.	MAF_USDA=16.667
NC_035077.1	79961415	.	G	A	.	.	MAF_USDA=20.833
NC_035077.1	79961470	.	G	C	.	.	MAF_USDA=14.583
NC_035077.1	79961474	.	G	T	.	.	MAF_USDA=20.833
NC_035077.1	79961520	.	T	C	.	.	MAF_USDA=16.667
NC_035077.1	79961551	.	G	T	.	.	MAF_USDA=35.417
NC_035077.1	79961676	.	C	T	.	.	MAF_USDA=25.0
NC_035077.1	79961877	.	A	T	.	.	MAF_USDA=2.083
NC_035077.1	79961917	.	A	T	.	.	MAF_USDA=6.25
NC_035077.1	79962082	.	C	A	.	.	MAF_USDA=14.583
NC_035077.1	79962085	.	C	T	.	.	MAF_USDA=14.583
NC_035077.1	79962136	.	A	T	.	.	MAF_USDA=4.167
NC_035077.1	79962204	.	A	G	.	.	MAF_INRAE=23.333
NC_035077.1	79962219	.	A	C	.	.	MAF_INRAE=19.167;MAF_USDA=8.333
NC_035077.1	79962231	.	A	C	.	.	MAF_INRAE=8.333;MAF_USDA=10.417
NC_035077.1	79962282	.	G	C	.	.	MAF_USDA=4.167
NC_035077.1	79962390	.	C	A	.	.	MAF_USDA=14.583
NC_035077.1	79962433	.	A	G	.	.	MAF_INRAE=13.333;MAF_USDA=6.25
NC_035077.1	79962596	.	T	G	.	.	MAF_USDA=14.583
NC_035077.1	79962637	.	C	T	.	.	MAF_USDA=14.583
NC_035077.1	79962707	.	C	G	.	.	MAF_USDA=18.75
NC_035077.1	79962717	.	G	A	.	.	MAF_USDA=45.833
NC_035077.1	79962760	.	A	G	.	.	MAF_USDA=47.917
NC_035077.1	79962762	.	G	T	.	.	MAF_USDA=45.833
NC_035077.1	79962941	.	C	A	.	.	MAF_USDA=25.0
NC_035077.1	79962964	.	G	C	.	.	MAF_USDA=25.0
NC_035077.1	79962972	.	G	T	.	.	MAF_USDA=14.583
NC_035077.1	79963038	.	T	A	.	.	MAF_USDA=47.917
NC_035077.1	79963039	.	G	T	.	.	MAF_USDA=47.917
NC_035077.1	79963164	.	ATG	ATT	.	.	MAF_USDA=16.667
NC_035077.1	79963171	.	A	C	.	.	MAF_USDA=41.667
NC_035077.1	79963175	.	T	G	.	.	MAF_USDA=45.833
NC_035077.1	79964184	.	G	A	.	.	MAF_USDA=41.667
NC_035077.1	79964217	.	C	A	.	.	MAF_USDA=39.583
NC_035077.1	79964252	.	T	C	.	.	MAF_USDA=41.667
NC_035077.1	79964437	.	G	A	.	.	MAF_USDA=37.5
NC_035077.1	79964704	.	A	C	.	.	MAF_USDA=43.75
NC_035077.1	79967790	.	C	A	.	.	MAF_USDA=2.083
NC_035077.1	79967920	.	T	G	.	.	MAF_USDA=8.333
NC_035077.1	79970743	.	C	T	.	.	MAF_USDA=4.167
NC_035077.1	79970761	.	C	T	.	.	MAF_USDA=10.417
NC_035077.1	79970846	.	G	A	.	.	MAF_USDA=29.167
NC_035077.1	79970847	.	T	G	.	.	MAF_USDA=31.25
NC_035077.1	79971405	.	A	T	.	.	MAF_USDA=2.083
NC_035077.1	79971415	.	T	G	.	.	MAF_USDA=2.083
NC_035077.1	79971455	.	A	G	.	.	MAF_USDA=22.917
NC_035077.1	79971566	.	A	C	.	.	MAF_INRAE=33.333;MAF_USDA=35.417
NC_035077.1	79971586	.	G	A	.	.	MAF_INRAE=12.5
NC_035077.1	79971588	.	C	T	.	.	MAF_INRAE=40.833;MAF_USDA=25.0
NC_035077.1	79971596	.	C	T	.	.	MAF_USDA=2.083
NC_035077.1	79971602	.	T	G	.	.	MAF_INRAE=12.5
NC_035077.1	79971606	.	T	C	.	.	MAF_INRAE=2.5;MAF_USDA=14.583
NC_035077.1	79971668	.	A	G	.	.	MAF_INRAE=37.5
NC_035077.1	79971940	.	C	T	.	.	MAF_INRAE=6.667
NC_035077.1	79971974	.	C	T	.	.	MAF_USDA=41.667
NC_035077.1	79972003	.	A	G	.	.	MAF_USDA=18.75
NC_035077.1	79972070	.	T	C	.	.	MAF_USDA=2.083
NC_035077.1	79972074	.	G	T	.	.	MAF_INRAE=12.5
NC_035077.1	79972075	.	C	G	.	.	MAF_INRAE=12.5
NC_035077.1	79972091	.	C	A	.	.	MAF_USDA=27.083
NC_035077.1	79972185	.	A	G	.	.	MAF_USDA=45.833
NC_035077.1	79972187	.	C	T	.	.	MAF_USDA=45.833
NC_035077.1	79972189	.	G	A	.	.	MAF_USDA=18.75
NC_035077.1	79972200	.	C	T	.	.	MAF_USDA=4.098
NC_035077.1	79972215	.	T	G	.	.	MAF_USDA=20.0
NC_035077.1	79972223	.	G	T	.	.	MAF_USDA=3.279
NC_035077.1	79972237	.	G	A	.	.	MAF_USDA=4.098
NC_035077.1	79972241	.	C	T	.	.	MAF_USDA=8.197
NC_035077.1	79972268	.	C	A	.	.	MAF_USDA=8.824
NC_035077.1	79972272	.	G	T	.	.	MAF_USDA=2.459
NC_035077.1	79972302	.	T	G	.	.	MAF_USDA=20.833
NC_035077.1	79972303	.	G	A	.	.	MAF_USDA=16.667
NC_035077.1	79972316	.	C	A	.	.	MAF_INRAE=13.333;MAF_USDA=25.0
NC_035077.1	79972357	.	G	A	.	.	MAF_USDA=41.667
NC_035077.1	79972401	.	T	C	.	.	MAF_USDA=18.75
NC_035077.1	79972437	.	A	T	.	.	MAF_USDA=22.917
NC_035077.1	79972441	.	T	C	.	.	MAF_USDA=22.917
NC_035077.1	79972474	.	A	G	.	.	MAF_USDA=18.75
NC_035077.1	79972557	.	T	C	.	.	MAF_USDA=18.75
NC_035077.1	79972572	.	A	G	.	.	MAF_USDA=18.75
NC_035077.1	79972576	.	T	C	.	.	MAF_USDA=20.833
NC_035077.1	79972717	.	A	T	.	.	MAF_USDA=18.75
NC_035077.1	79972729	.	G	T	.	.	MAF_USDA=35.417
NC_035077.1	79972764	.	C	T	.	.	MAF_USDA=18.75
NC_035077.1	79972772	.	A	G	.	.	MAF_USDA=20.833
NC_035077.1	79972814	.	G	C	.	.	MAF_USDA=41.667
NC_035077.1	79972908	.	A	T	.	.	MAF_USDA=16.667
NC_035077.1	79973071	.	T	G	.	.	MAF_INRAE=7.5
NC_035077.1	79973248	.	C	A	.	.	MAF_USDA=37.5
NC_035077.1	79973435	.	C	A	.	.	MAF_INRAE=7.5;MAF_USDA=18.75
NC_035077.1	79973438	.	A	T	.	.	MAF_INRAE=7.5;MAF_USDA=41.667
NC_035077.1	79973550	.	A	G	.	.	MAF_USDA=37.5
NC_035077.1	79973556	.	T	G	.	.	MAF_USDA=20.833
NC_035077.1	79973576	.	C	T	.	.	MAF_USDA=20.833
NC_035077.1	79973578	.	T	C	.	.	MAF_USDA=20.833
NC_035077.1	79973616	.	C	A	.	.	MAF_USDA=37.5
NC_035077.1	79973620	.	G	C	.	.	MAF_USDA=37.5
NC_035077.1	79973634	.	A	C	.	.	MAF_USDA=37.5
NC_035077.1	79973808	.	G	C	.	.	MAF_USDA=35.417
NC_035077.1	79973810	.	G	A	.	.	MAF_USDA=14.583
NC_035077.1	79973913	.	G	T	.	.	MAF_USDA=10.833
NC_035077.1	79973989	.	A	G	.	.	MAF_USDA=11.667
NC_035077.1	79974013	.	C	T	.	.	MAF_USDA=2.5
NC_035077.1	79974245	.	G	T	.	.	MAF_USDA=5.0
NC_035077.1	79974340	.	T	C	.	.	MAF_USDA=2.5
NC_035077.1	79975774	.	T	C	.	.	MAF_USDA=4.167
NC_035077.1	79975858	.	C	A	.	.	MAF_USDA=14.583
NC_035077.1	79975909	.	C	T	.	.	MAF_USDA=14.583
NC_035077.1	79975943	.	T	A	.	.	MAF_USDA=35.417
NC_035077.1	79975961	.	C	T	.	.	MAF_USDA=37.5
NC_035077.1	79976077	.	C	A	.	.	MAF_USDA=37.5
NC_035077.1	79976089	.	T	A	.	.	MAF_USDA=16.667
NC_035077.1	79976093	.	C	A	.	.	MAF_USDA=8.333
NC_035077.1	79976178	.	T	C	.	.	MAF_USDA=14.583
NC_035077.1	79976247	.	T	A	.	.	MAF_USDA=14.583
NC_035077.1	79976253	.	A	T	.	.	MAF_USDA=37.5
NC_035077.1	79976305	.	T	C	.	.	MAF_USDA=16.667
NC_035077.1	79976317	.	G	T	.	.	MAF_USDA=14.583
NC_035077.1	79976357	.	C	A	.	.	MAF_USDA=16.667
NC_035077.1	79976358	.	C	T	.	.	MAF_USDA=16.667
NC_035077.1	79976389	.	C	T	.	.	MAF_USDA=37.5
NC_035077.1	79976398	.	C	T	.	.	MAF_USDA=14.583
NC_035077.1	79976513	.	A	T	.	.	MAF_INRAE=49.167
NC_035077.1	79976542	.	G	T	.	.	MAF_INRAE=12.5;MAF_USDA=2.083
NC_035077.1	79976627	.	G	A	.	.	MAF_INRAE=12.5
NC_035077.1	79976686	.	G	T	.	.	MAF_INRAE=25.0
NC_035077.1	79976714	.	G	A	.	.	MAF_INRAE=12.5
NC_035077.1	79976769	.	G	A	.	.	MAF_USDA=25.0
NC_035077.1	79976851	.	C	A	.	.	MAF_USDA=12.5
NC_035077.1	79976917	.	G	A	.	.	MAF_USDA=8.333
NC_035077.1	79976947	.	C	G	.	.	MAF_USDA=6.25
NC_035077.1	79977076	.	T	G	.	.	MAF_USDA=37.5
NC_035077.1	79977155	.	G	C	.	.	MAF_USDA=14.583
NC_035077.1	79977265	.	G	A	.	.	MAF_USDA=14.458
NC_035077.1	79977388	.	C	A	.	.	MAF_USDA=10.417
NC_035077.1	79977581	.	C	A	.	.	MAF_USDA=31.25
NC_035077.1	79977599	.	C	T	.	.	MAF_USDA=37.5
NC_035077.1	79977621	.	G	A	.	.	MAF_USDA=8.333
NC_035077.1	79977697	.	C	A	.	.	MAF_USDA=31.928
NC_035077.1	79977778	.	A	G	.	.	MAF_USDA=6.25
NC_035077.1	79977864	.	G	A	.	.	MAF_USDA=31.25
NC_035077.1	79977908	.	C	A	.	.	MAF_USDA=18.452
NC_035077.1	79977936	.	T	C	.	.	MAF_INRAE=25.0
NC_035077.1	79977950	.	C	T	.	.	MAF_INRAE=7.5;MAF_USDA=3.333
NC_035077.1	79977956	.	G	A	.	.	MAF_INRAE=34.167
NC_035077.1	79978476	.	C	T	.	.	MAF_USDA=47.917
NC_035077.1	79978615	.	T	A	.	.	MAF_USDA=20.833
NC_035077.1	79978629	.	A	C	.	.	MAF_USDA=29.167
NC_035077.1	79978655	.	G	T	.	.	MAF_USDA=33.333
NC_035077.1	79978659	.	A	G	.	.	MAF_USDA=33.333
NC_035077.1	79978679	.	A	T	.	.	MAF_USDA=33.333
NC_035077.1	79978681	.	T	C	.	.	MAF_USDA=37.5
NC_035077.1	79978715	.	C	G	.	.	MAF_USDA=33.333
NC_035077.1	79978737	.	A	G	.	.	MAF_INRAE=21.053
NC_035077.1	79978894	.	T	G	.	.	MAF_INRAE=20.833
NC_035077.1	79978899	.	A	C	.	.	MAF_INRAE=1.667
NC_035077.1	79978903	.	G	T	.	.	MAF_INRAE=1.667
NC_035077.1	79978952	.	T	C	.	.	MAF_INRAE=1.667
NC_035077.1	79979233	.	T	C	.	.	MAF_INRAE=8.333
NC_035077.1	79979280	.	G	A	.	.	MAF_USDA=35.417
NC_035077.1	79979297	.	G	T	.	.	MAF_INRAE=49.167
NC_035077.1	79979299	.	G	T	.	.	MAF_INRAE=35.0
NC_035077.1	79979316	.	A	G	.	.	MAF_USDA=45.833
NC_035077.1	79979559	.	G	T	.	.	MAF_INRAE=13.158
NC_035077.1	79979679	.	T	A	.	.	MAF_INRAE=4.167
NC_035077.1	79979757	.	T	A	.	.	MAF_USDA=35.417
NC_035077.1	79980217	.	G	A	.	.	MAF_INRAE=2.5
NC_035077.1	79980243	.	G	C	.	.	MAF_INRAE=7.895
NC_035077.1	79980263	.	G	A	.	.	MAF_INRAE=4.167
NC_035077.1	79980271	.	G	T	.	.	MAF_INRAE=26.667
NC_035077.1	79980399	.	T	G	.	.	MAF_USDA=35.417
NC_035077.1	79980414	.	T	G	.	.	MAF_USDA=10.417
NC_035077.1	79980489	.	A	G	.	.	MAF_USDA=33.333
NC_035077.1	79980549	.	T	G	.	.	MAF_INRAE=13.333
NC_035077.1	79980570	.	C	A	.	.	MAF_INRAE=15.833;MAF_USDA=25.0
NC_035077.1	79980572	.	G	A	.	.	MAF_INRAE=15.833
NC_035077.1	79980582	.	T	G	.	.	MAF_INRAE=15.833
NC_035077.1	79980586	.	T	G	.	.	MAF_INRAE=17.5;MAF_USDA=25.0
NC_035077.1	79980620	.	T	G	.	.	MAF_USDA=29.167
NC_035077.1	79980657	.	C	T	.	.	MAF_USDA=17.391
NC_035077.1	79980659	.	G	C	.	.	MAF_INRAE=12.5
NC_035077.1	79980726	.	A	C	.	.	MAF_INRAE=3.333
NC_035077.1	79980727	.	A	C	.	.	MAF_INRAE=3.333
NC_035077.1	79980833	.	C	A	.	.	MAF_USDA=45.833
NC_035077.1	79980859	.	T	G	.	.	MAF_INRAE=25.0
NC_035077.1	79980870	.	G	T	.	.	MAF_USDA=6.25
NC_035077.1	79980889	.	C	A	.	.	MAF_USDA=8.333
NC_035077.1	79980895	.	T	G	.	.	MAF_USDA=8.333
NC_035077.1	79980965	.	G	A	.	.	MAF_INRAE=15.833;MAF_USDA=6.25
NC_035077.1	79980996	.	A	C	.	.	MAF_INRAE=12.5
NC_035077.1	79981024	.	T	C	.	.	MAF_INRAE=4.167;MAF_USDA=35.417
NC_035077.1	79981045	.	T	C	.	.	MAF_INRAE=4.167;MAF_USDA=18.75
NC_035077.1	79981051	.	T	A	.	.	MAF_INRAE=2.5
NC_035077.1	79981052	.	C	T	.	.	MAF_INRAE=2.5
NC_035077.1	79981062	.	C	T	.	.	MAF_INRAE=4.167
NC_035077.1	79981063	.	A	G	.	.	MAF_INRAE=4.167
NC_035077.1	79981074	.	G	T	.	.	MAF_INRAE=2.5
NC_035077.1	79981141	.	G	A	.	.	MAF_INRAE=5.833;MAF_USDA=16.667
NC_035077.1	79981179	.	T	A	.	.	MAF_USDA=10.417
NC_035077.1	79981181	.	C	A	.	.	MAF_USDA=10.417
NC_035077.1	79981196	.	C	G	.	.	MAF_USDA=10.417
NC_035077.1	79981212	.	C	A	.	.	MAF_USDA=35.417
NC_035077.1	79981224	.	G	A	.	.	MAF_USDA=20.833
NC_035077.1	79981337	.	A	T	.	.	MAF_USDA=12.5
NC_035077.1	79981347	.	A	G	.	.	MAF_USDA=45.833
NC_035077.1	79981354	.	T	C	.	.	MAF_USDA=6.25
NC_035077.1	79981357	.	T	C	.	.	MAF_USDA=31.25
NC_035077.1	79981395	.	G	A	.	.	MAF_USDA=10.417
NC_035077.1	79981429	.	T	C	.	.	MAF_USDA=27.083
NC_035077.1	79981467	.	AAGCTGTTCTACTGATT	AAGCTGTTCTACTGATA	.	.	MAF_USDA=6.25
NC_035077.1	79981536	.	A	T	.	.	MAF_INRAE=30.0;MAF_USDA=3.279
NC_035077.1	79981633	.	A	C	.	.	MAF_INRAE=13.333
NC_035077.1	79981638	.	A	C	.	.	MAF_INRAE=15.0
NC_035077.1	79981648	.	G	T	.	.	MAF_INRAE=5.0
NC_035077.1	79981683	.	G	A	.	.	MAF_INRAE=1.667
NC_035077.1	79981695	.	C	G	.	.	MAF_INRAE=10.0
NC_035077.1	79981797	.	T	C	.	.	MAF_USDA=41.667
NC_035077.1	79981799	.	C	A	.	.	MAF_INRAE=13.333;MAF_USDA=4.167
NC_035077.1	79981806	.	T	C	.	.	MAF_USDA=25.0
NC_035077.1	79981846	.	A	G	.	.	MAF_INRAE=12.5
NC_035077.1	79981860	.	A	T	.	.	MAF_USDA=25.0
NC_035077.1	79981899	.	C	A	.	.	MAF_INRAE=4.167
NC_035077.1	79981919	.	G	A	.	.	MAF_INRAE=42.405
NC_035077.1	79981927	.	A	C	.	.	MAF_USDA=1.639
NC_035077.1	79981945	.	T	G	.	.	MAF_USDA=3.279
NC_035077.1	79981973	.	G	A	.	.	MAF_INRAE=15.789
NC_035077.1	79982053	.	T	G	.	.	MAF_INRAE=11.667
NC_035077.1	79982091	.	G	A	.	.	MAF_INRAE=30.833;MAF_USDA=2.353
NC_035077.1	79982131	.	G	A	.	.	MAF_INRAE=13.291
NC_035077.1	79982144	.	T	G	.	.	MAF_INRAE=10.0
NC_035077.1	79982168	.	C	T	.	.	MAF_USDA=6.667
NC_035077.1	79982184	.	C	T	.	.	MAF_USDA=35.417
NC_035077.1	79982185	.	A	G	.	.	MAF_USDA=35.417
NC_035077.1	79982261	.	T	C	.	.	MAF_USDA=4.237
NC_035077.1	79982263	.	G	A	.	.	MAF_USDA=35.417
NC_035077.1	79982287	.	G	T	.	.	MAF_USDA=4.167
NC_035077.1	79982288	.	A	C	.	.	MAF_USDA=5.357
NC_035077.1	79982402	.	C	T	.	.	MAF_USDA=22.917
NC_035077.1	79982419	.	T	G	.	.	MAF_USDA=10.169
NC_035077.1	79982420	.	A	G	.	.	MAF_USDA=10.0
NC_035077.1	79982439	.	T	C	.	.	MAF_INRAE=15.833
NC_035077.1	79982440	.	A	T	.	.	MAF_USDA=8.197
NC_035077.1	79982443	.	G	C	.	.	MAF_INRAE=7.5
NC_035077.1	79982452	.	T	A	.	.	MAF_USDA=16.393
NC_035077.1	79982458	.	C	T	.	.	MAF_INRAE=10.0;MAF_USDA=11.176
NC_035077.1	79982480	.	A	C	.	.	MAF_INRAE=5.833
NC_035077.1	79982486	.	C	T	.	.	MAF_USDA=4.167
NC_035077.1	79982498	.	T	G	.	.	MAF_USDA=1.639
NC_035077.1	79982500	.	T	A	.	.	MAF_INRAE=4.167
NC_035077.1	79982524	.	A	G	.	.	MAF_INRAE=3.333;MAF_USDA=2.459
NC_035077.1	79982535	.	T	A	.	.	MAF_INRAE=4.167
NC_035077.1	79982539	.	G	T	.	.	MAF_INRAE=23.333
NC_035077.1	79982552	.	G	T	.	.	MAF_INRAE=4.167
NC_035077.1	79982553	.	T	G	.	.	MAF_INRAE=4.167
NC_035077.1	79982572	.	T	A	.	.	MAF_INRAE=13.333
NC_035077.1	79982579	.	T	G	.	.	MAF_INRAE=6.667;MAF_USDA=3.279
NC_035077.1	79982589	.	A	T	.	.	MAF_INRAE=12.5;MAF_USDA=3.279
NC_035077.1	79982614	.	G	A	.	.	MAF_INRAE=36.667
NC_035077.1	79982620	.	T	C	.	.	MAF_INRAE=15.0;MAF_USDA=14.754
NC_035077.1	79982621	.	A	G	.	.	MAF_INRAE=3.333
NC_035077.1	79982625	.	A	G	.	.	MAF_INRAE=3.333
NC_035077.1	79982626	.	T	C	.	.	MAF_INRAE=19.167
NC_035077.1	79982640	.	A	T	.	.	MAF_INRAE=6.962;MAF_USDA=6.557
NC_035077.1	79982644	.	T	G	.	.	MAF_INRAE=15.0;MAF_USDA=13.115
NC_035077.1	79982646	.	T	A	.	.	MAF_INRAE=4.167;MAF_USDA=5.738
NC_035077.1	79982647	.	A	T	.	.	MAF_INRAE=4.167;MAF_USDA=5.738
NC_035077.1	79982676	.	T	C	.	.	MAF_INRAE=14.167
NC_035077.1	79982681	.	T	C	.	.	MAF_INRAE=17.5
NC_035077.1	79982682	.	C	T	.	.	MAF_INRAE=20.0
NC_035077.1	79982687	.	A	C	.	.	MAF_INRAE=22.5
NC_035077.1	79982702	.	T	A	.	.	MAF_USDA=8.197
NC_035077.1	79982705	.	A	C	.	.	MAF_INRAE=5.833;MAF_USDA=5.738
NC_035077.1	79982716	.	G	A	.	.	MAF_INRAE=14.167
NC_035077.1	79982717	.	T	C	.	.	MAF_INRAE=7.5
NC_035077.1	79982718	.	A	T	.	.	MAF_INRAE=3.333
NC_035077.1	79982723	.	A	G	.	.	MAF_INRAE=2.5
NC_035077.1	79982725	.	A	T	.	.	MAF_INRAE=5.833
NC_035077.1	79982774	.	T	G	.	.	MAF_INRAE=22.5
NC_035077.1	79982781	.	T	G	.	.	MAF_INRAE=4.167;MAF_USDA=12.295
NC_035077.1	79982789	.	A	G	.	.	MAF_INRAE=3.333
NC_035077.1	79982945	.	T	C	.	.	MAF_USDA=1.639
NC_035077.1	79983044	.	T	A	.	.	MAF_USDA=2.459
NC_035077.1	79983080	.	G	A	.	.	MAF_INRAE=12.5
NC_035077.1	79983126	.	A	G	.	.	MAF_USDA=6.25
NC_035077.1	79984304	.	G	T	.	.	MAF_USDA=10.417
NC_035077.1	79984380	.	C	T	.	.	MAF_INRAE=2.5
NC_035077.1	79984398	.	G	A	.	.	MAF_USDA=2.174
NC_035077.1	79984467	.	G	T	.	.	MAF_USDA=5.294
NC_035077.1	79984472	.	A	C	.	.	MAF_USDA=12.5
NC_035077.1	79984492	.	G	A	.	.	MAF_INRAE=17.5
NC_035077.1	79984496	.	G	T	.	.	MAF_INRAE=4.167
NC_035077.1	79984499	.	A	C	.	.	MAF_INRAE=32.5;MAF_USDA=2.459
NC_035077.1	79984510	.	T	G	.	.	MAF_INRAE=4.167
NC_035077.1	79984535	.	G	T	.	.	MAF_INRAE=14.167
NC_035077.1	79984537	.	T	A	.	.	MAF_INRAE=3.333
NC_035077.1	79984539	.	G	T	.	.	MAF_INRAE=3.333
NC_035077.1	79984551	.	T	G	.	.	MAF_INRAE=13.333
NC_035077.1	79984581	.	T	C	.	.	MAF_USDA=4.118
NC_035077.1	79984586	.	G	A	.	.	MAF_INRAE=39.167;MAF_USDA=39.412
NC_035077.1	79984593	.	C	A	.	.	MAF_INRAE=7.5
NC_035077.1	79984594	.	G	A	.	.	MAF_INRAE=7.5
NC_035077.1	79984598	.	T	G	.	.	MAF_INRAE=14.167
NC_035077.1	79984622	.	C	A	.	.	MAF_INRAE=4.167
NC_035077.1	79984623	.	A	T	.	.	MAF_INRAE=47.5;MAF_USDA=31.548
NC_035077.1	79984625	.	T	G	.	.	MAF_INRAE=29.167
NC_035077.1	79984627	.	G	C	.	.	MAF_INRAE=17.5;MAF_USDA=15.294
NC_035077.1	79984629	.	C	T	.	.	MAF_USDA=3.279
NC_035077.1	79984640	.	T	A	.	.	MAF_INRAE=13.333
NC_035077.1	79984668	.	T	C	.	.	MAF_USDA=11.176
NC_035077.1	79984680	.	C	T	.	.	MAF_INRAE=31.667
NC_035077.1	79984682	.	T	G	.	.	MAF_INRAE=10.0
NC_035077.1	79984701	.	C	T	.	.	MAF_USDA=2.083
NC_035077.1	79984750	.	A	T	.	.	MAF_INRAE=41.667
NC_035077.1	79984765	.	A	C	.	.	MAF_INRAE=21.667
NC_035077.1	79984794	.	A	G	.	.	MAF_INRAE=28.333
NC_035077.1	79984804	.	A	G	.	.	MAF_INRAE=17.5
NC_035077.1	79984818	.	C	T	.	.	MAF_INRAE=17.5
NC_035077.1	79984820	.	A	C	.	.	MAF_INRAE=17.5
NC_035077.1	79984847	.	T	C	.	.	MAF_INRAE=16.667
NC_035077.1	79984853	.	C	A	.	.	MAF_INRAE=17.5
NC_035077.1	79984894	.	C	T	.	.	MAF_INRAE=19.167;MAF_USDA=26.19
NC_035077.1	79984904	.	A	C	.	.	MAF_INRAE=5.696
NC_035077.1	79984934	.	G	A	.	.	MAF_INRAE=10.0
NC_035077.1	79984949	.	G	T	.	.	MAF_USDA=1.639
NC_035077.1	79984957	.	T	G	.	.	MAF_INRAE=24.167
NC_035077.1	79984980	.	C	T	.	.	MAF_INRAE=23.333
NC_035077.1	79984990	.	A	G	.	.	MAF_INRAE=22.5;MAF_USDA=25.294
NC_035077.1	79984994	.	T	C	.	.	MAF_INRAE=12.5;MAF_USDA=12.353
NC_035077.1	79985155	.	A	C	.	.	MAF_INRAE=13.333
NC_035077.1	79985191	.	T	C	.	.	MAF_INRAE=20.0
NC_035077.1	79985318	.	A	T	.	.	MAF_INRAE=11.667
NC_035077.1	79985361	.	C	G	.	.	MAF_INRAE=12.5
NC_035077.1	79985365	.	A	T	.	.	MAF_INRAE=12.5
NC_035077.1	79985391	.	G	A	.	.	MAF_INRAE=5.833;MAF_USDA=16.667
NC_035077.1	79985432	.	A	C	.	.	MAF_INRAE=19.167
NC_035077.1	79985610	.	A	T	.	.	MAF_INRAE=6.667
NC_035077.1	79985696	.	T	A	.	.	MAF_INRAE=45.833
NC_035077.1	79985727	.	G	A	.	.	MAF_INRAE=12.5
NC_035077.1	79985758	.	C	T	.	.	MAF_INRAE=45.0;MAF_USDA=18.75
NC_035077.1	79985778	.	T	C	.	.	MAF_INRAE=5.833
NC_035077.1	79985797	.	A	C	.	.	MAF_INRAE=45.833
NC_035077.1	79985798	.	A	C	.	.	MAF_INRAE=45.833
NC_035077.1	79985836	.	G	T	.	.	MAF_INRAE=5.833
NC_035077.1	79985873	.	T	C	.	.	MAF_INRAE=45.0
NC_035077.1	79985894	.	C	T	.	.	MAF_INRAE=49.167
NC_035077.1	79985924	.	A	T	.	.	MAF_USDA=12.5
NC_035077.1	79986001	.	C	A	.	.	MAF_INRAE=6.667;MAF_USDA=35.417
NC_035077.1	79986049	.	G	T	.	.	MAF_INRAE=28.333
NC_035077.1	79986087	.	A	C	.	.	MAF_INRAE=39.873
NC_035077.1	79986095	.	T	A	.	.	MAF_INRAE=10.526
NC_035077.1	79986101	.	A	C	.	.	MAF_INRAE=15.789
NC_035077.1	79986416	.	G	T	.	.	MAF_USDA=4.167
NC_035077.1	79986617	.	A	T	.	.	MAF_INRAE=10.0
NC_035077.1	79986621	.	G	A	.	.	MAF_INRAE=5.0;MAF_USDA=16.667
NC_035077.1	79986650	.	C	A	.	.	MAF_USDA=45.833
NC_035077.1	79986703	.	G	A	.	.	MAF_USDA=14.583
NC_035077.1	79989035	.	T	C	.	.	MAF_USDA=16.667
NC_035077.1	79989242	.	A	C	.	.	MAF_INRAE=10.0;MAF_USDA=6.25
NC_035077.1	79989294	.	G	T	.	.	MAF_USDA=31.25
NC_035077.1	79990402	.	A	G	.	.	MAF_USDA=11.765
NC_035077.1	79990407	.	C	T	.	.	MAF_USDA=9.412
NC_035077.1	79990429	.	C	A	.	.	MAF_USDA=8.235
NC_035077.1	79990437	.	A	G	.	.	MAF_USDA=7.647
NC_035077.1	79990633	.	G	C	.	.	MAF_USDA=22.917
NC_035077.1	79990704	.	G	A	.	.	MAF_USDA=18.75
NC_035077.1	79990749	.	A	G	.	.	MAF_USDA=18.75
NC_035077.1	79990764	.	T	C	.	.	MAF_USDA=12.5
NC_035077.1	79990800	.	T	G	.	.	MAF_INRAE=14.167;MAF_USDA=22.917
NC_035077.1	79990857	.	G	A	.	.	MAF_INRAE=45.833
NC_035077.1	79990871	.	C	T	.	.	MAF_INRAE=45.833
NC_035077.1	79990873	.	C	A	.	.	MAF_INRAE=45.833
NC_035077.1	79990978	.	C	T	.	.	MAF_INRAE=13.333
NC_035077.1	79991047	.	A	C	.	.	MAF_INRAE=45.833
NC_035077.1	79991048	.	C	A	.	.	MAF_INRAE=5.833
NC_035077.1	79991085	.	A	G	.	.	MAF_INRAE=32.5
NC_035077.1	79991128	.	G	C	.	.	MAF_INRAE=32.5
NC_035077.1	79991321	.	C	A	.	.	MAF_INRAE=46.667
NC_035077.1	79991355	.	T	C	.	.	MAF_INRAE=46.667
NC_035077.1	79991357	.	T	A	.	.	MAF_INRAE=46.667
NC_035077.1	79991382	.	G	A	.	.	MAF_INRAE=14.167
NC_035077.1	79991383	.	T	A	.	.	MAF_INRAE=45.833
NC_035077.1	79991550	.	G	T	.	.	MAF_INRAE=11.667
NC_035077.1	79991562	.	A	C	.	.	MAF_INRAE=46.667
NC_035077.1	79991575	.	G	T	.	.	MAF_INRAE=46.667
NC_035077.1	79991650	.	A	C	.	.	MAF_USDA=6.25
NC_035077.1	79991750	.	T	C	.	.	MAF_INRAE=46.667
NC_035077.1	79991778	.	T	C	.	.	MAF_INRAE=46.667
NC_035077.1	79991856	.	T	G	.	.	MAF_INRAE=45.0
NC_035077.1	79991868	.	C	T	.	.	MAF_USDA=6.25
NC_035077.1	79992031	.	A	G	.	.	MAF_INRAE=46.667
NC_035077.1	79992033	.	C	T	.	.	MAF_INRAE=32.5
NC_035077.1	79992036	.	T	C	.	.	MAF_INRAE=46.667
NC_035077.1	79992038	.	A	C	.	.	MAF_INRAE=46.667
NC_035077.1	79992048	.	T	C	.	.	MAF_INRAE=46.667
NC_035077.1	79992116	.	A	G	.	.	MAF_INRAE=46.667
NC_035077.1	79992138	.	G	C	.	.	MAF_INRAE=46.667
NC_035077.1	79992178	.	T	G	.	.	MAF_INRAE=46.667
NC_035077.1	79992214	.	G	A	.	.	MAF_INRAE=6.667
NC_035077.1	79992220	.	G	A	.	.	MAF_INRAE=11.667
NC_035077.1	79992243	.	G	T	.	.	MAF_INRAE=44.167
NC_035077.1	79992452	.	T	G	.	.	MAF_USDA=31.25
NC_035077.1	79992487	.	G	A	.	.	MAF_USDA=22.917
NC_035077.1	79992564	.	G	C	.	.	MAF_USDA=12.5
NC_035077.1	79992577	.	G	T	.	.	MAF_USDA=4.167
NC_035077.1	79992605	.	G	A	.	.	MAF_INRAE=46.667;MAF_USDA=22.917
NC_035077.1	79992641	.	A	G	.	.	MAF_INRAE=46.667;MAF_USDA=22.917
NC_035077.1	79992676	.	A	C	.	.	MAF_USDA=6.25
NC_035077.1	79992701	.	G	A	.	.	MAF_INRAE=28.333
NC_035077.1	79992703	.	T	G	.	.	MAF_INRAE=28.333
NC_035077.1	79992735	.	G	T	.	.	MAF_INRAE=28.333;MAF_USDA=37.5
NC_035077.1	79992748	.	G	T	.	.	MAF_INRAE=28.333;MAF_USDA=35.417
NC_035077.1	79992764	.	C	A	.	.	MAF_USDA=43.75
NC_035077.1	79992814	.	A	G	.	.	MAF_INRAE=25.833
NC_035077.1	79993038	.	T	C	.	.	MAF_INRAE=15.789
NC_035077.1	79993054	.	T	A	.	.	MAF_INRAE=3.333
NC_035077.1	79993103	.	C	T	.	.	MAF_INRAE=3.333
NC_035077.1	79993164	.	A	C	.	.	MAF_INRAE=43.333;MAF_USDA=41.667
NC_035077.1	79993168	.	G	A	.	.	MAF_INRAE=40.833;MAF_USDA=16.667
NC_035077.1	79993202	.	C	T	.	.	MAF_INRAE=32.5;MAF_USDA=14.583
NC_035077.1	79993221	.	T	C	.	.	MAF_INRAE=5.0
NC_035077.1	79993224	.	G	A	.	.	MAF_INRAE=5.0
NC_035077.1	79993228	.	A	C	.	.	MAF_INRAE=5.0
NC_035077.1	79993229	.	G	T	.	.	MAF_INRAE=5.0
NC_035077.1	79993250	.	C	T	.	.	MAF_INRAE=44.167
NC_035077.1	79993251	.	G	A	.	.	MAF_USDA=1.639
NC_035077.1	79993253	.	G	A	.	.	MAF_INRAE=5.0
NC_035077.1	79993259	.	A	T	.	.	MAF_INRAE=4.167
NC_035077.1	79993262	.	C	T	.	.	MAF_INRAE=2.5
NC_035077.1	79993264	.	G	T	.	.	MAF_INRAE=3.333;MAF_USDA=2.459
NC_035077.1	79993273	.	T	A	.	.	MAF_INRAE=10.833;MAF_USDA=10.588
NC_035077.1	79993305	.	A	T	.	.	MAF_INRAE=4.43;MAF_USDA=6.25
NC_035077.1	79993307	.	T	C	.	.	MAF_INRAE=4.167;MAF_USDA=5.833
NC_035077.1	79993368	.	T	C	.	.	MAF_INRAE=36.842
NC_035077.1	79993396	.	G	A	.	.	MAF_USDA=5.0
NC_035077.1	79993403	.	G	A	.	.	MAF_INRAE=34.211
NC_035077.1	79993417	.	T	G	.	.	MAF_USDA=6.25
NC_035077.1	79993436	.	G	A	.	.	MAF_INRAE=2.5
NC_035077.1	79993440	.	T	A	.	.	MAF_INRAE=4.167
NC_035077.1	79993446	.	G	A	.	.	MAF_INRAE=21.053;MAF_USDA=10.843
NC_035077.1	79993458	.	T	C	.	.	MAF_USDA=20.833
NC_035077.1	79993487	.	T	C	.	.	MAF_USDA=16.667
NC_035077.1	79997262	.	A	C	.	.	MAF_INRAE=39.474
NC_035077.1	79997273	.	G	A	.	.	MAF_INRAE=39.474;MAF_USDA=22.917
NC_035077.1	79997285	.	T	C	.	.	MAF_INRAE=44.937;MAF_USDA=22.917
NC_035077.1	79997287	.	G	A	.	.	MAF_INRAE=46.667;MAF_USDA=22.917
NC_035077.1	79997296	.	A	T	.	.	MAF_INRAE=44.937;MAF_USDA=22.917
NC_035077.1	79997313	.	G	A	.	.	MAF_INRAE=44.304
NC_035077.1	79997339	.	C	T	.	.	MAF_INRAE=25.316
NC_035077.1	79997345	.	A	G	.	.	MAF_INRAE=48.101;MAF_USDA=22.917
NC_035077.1	79997371	.	T	C	.	.	MAF_INRAE=48.101;MAF_USDA=18.75
NC_035077.1	79997411	.	A	C	.	.	MAF_USDA=18.75
NC_035077.1	79997412	.	G	T	.	.	MAF_INRAE=2.632
NC_035077.1	79997420	.	A	C	.	.	MAF_INRAE=2.632
NC_035077.1	79997455	.	T	C	.	.	MAF_INRAE=15.823;MAF_USDA=16.667
NC_035077.1	79997461	.	T	A	.	.	MAF_INRAE=47.468
NC_035077.1	79997464	.	T	G	.	.	MAF_INRAE=47.5
NC_035077.1	79997469	.	A	C	.	.	MAF_INRAE=48.734
NC_035077.1	79997470	.	G	A	.	.	MAF_INRAE=45.0
NC_035077.1	79997473	.	A	G	.	.	MAF_INRAE=45.0
NC_035077.1	79997499	.	T	G	.	.	MAF_INRAE=21.519
NC_035077.1	79997526	.	G	A	.	.	MAF_INRAE=36.842
NC_035077.1	79997750	.	T	C	.	.	MAF_INRAE=1.667
NC_035077.1	79997941	.	C	T	.	.	MAF_INRAE=5.263
NC_035077.1	79997962	.	C	T	.	.	MAF_INRAE=13.158;MAF_USDA=6.25
NC_035077.1	79997980	.	G	C	.	.	MAF_INRAE=10.526;MAF_USDA=14.583
NC_035077.1	79997998	.	G	A	.	.	MAF_INRAE=42.105
NC_035077.1	79998024	.	A	T	.	.	MAF_USDA=16.667
NC_035077.1	79998043	.	C	T	.	.	MAF_USDA=10.417
NC_035077.1	79998075	.	G	C	.	.	MAF_INRAE=34.211
NC_035077.1	79998083	.	C	A	.	.	MAF_INRAE=10.526
NC_035077.1	79998583	.	G	T	.	.	MAF_INRAE=28.947
NC_035077.1	79998618	.	T	C	.	.	MAF_INRAE=2.632
NC_035077.1	79998641	.	A	T	.	.	MAF_INRAE=10.526
NC_035077.1	79998650	.	C	A	.	.	MAF_INRAE=38.333
NC_035077.1	79998679	.	A	C	.	.	MAF_INRAE=8.861
NC_035077.1	79998683	.	G	C	.	.	MAF_INRAE=40.833;MAF_USDA=22.917
NC_035077.1	79998687	.	C	A	.	.	MAF_USDA=6.25
NC_035077.1	79998688	.	T	G	.	.	MAF_INRAE=40.833;MAF_USDA=20.833
NC_035077.1	79998690	.	T	C	.	.	MAF_INRAE=40.833;MAF_USDA=22.917
NC_035077.1	79998727	.	C	T	.	.	MAF_INRAE=7.595
NC_035077.1	79998769	.	A	G	.	.	MAF_INRAE=36.076
NC_035077.1	79998770	.	T	G	.	.	MAF_INRAE=34.167
NC_035077.1	79998796	.	A	G	.	.	MAF_INRAE=39.873;MAF_USDA=18.75
NC_035077.1	79998831	.	C	T	.	.	MAF_INRAE=2.632
NC_035077.1	79998833	.	A	G	.	.	MAF_INRAE=40.0
NC_035077.1	79998849	.	T	C	.	.	MAF_INRAE=42.5
NC_035077.1	79998860	.	G	A	.	.	MAF_INRAE=2.632;MAF_USDA=6.25
NC_035077.1	79998861	.	C	A	.	.	MAF_INRAE=42.5;MAF_USDA=25.0
NC_035077.1	79998879	.	G	T	.	.	MAF_INRAE=25.949
NC_035077.1	79998881	.	C	G	.	.	MAF_INRAE=2.632;MAF_USDA=6.25
NC_035077.1	79998910	.	C	T	.	.	MAF_INRAE=47.5
NC_035077.1	79998944	.	A	C	.	.	MAF_INRAE=2.632
NC_035077.1	79998951	.	G	A	.	.	MAF_INRAE=2.632
NC_035077.1	79998968	.	G	T	.	.	MAF_INRAE=26.316;MAF_USDA=18.75
NC_035077.1	79999061	.	G	T	.	.	MAF_USDA=8.333
NC_035077.1	79999140	.	C	T	.	.	MAF_INRAE=5.833
NC_035077.1	79999296	.	A	C	.	.	MAF_USDA=10.417
NC_035077.1	79999313	.	C	T	.	.	MAF_INRAE=11.667;MAF_USDA=14.583
NC_035077.1	79999361	.	G	C	.	.	MAF_INRAE=5.833
NC_035077.1	79999512	.	T	G	.	.	MAF_USDA=20.833
NC_035077.1	79999685	.	G	T	.	.	MAF_USDA=13.043
NC_035077.1	80000350	.	A	C	.	.	MAF_INRAE=1.667
NC_035077.1	80000360	.	A	C	.	.	MAF_INRAE=1.667
NC_035077.1	80000380	.	A	C	.	.	MAF_INRAE=2.5
NC_035077.1	80000421	.	C	T	.	.	MAF_INRAE=4.167
NC_035077.1	80000588	.	T	G	.	.	MAF_INRAE=3.333
NC_035077.1	80000594	.	G	T	.	.	MAF_INRAE=17.089
NC_035077.1	80000615	.	G	A	.	.	MAF_INRAE=1.667
NC_035077.1	80000635	.	C	G	.	.	MAF_INRAE=17.722
NC_035077.1	80000662	.	A	G	.	.	MAF_INRAE=2.5
NC_035077.1	80000736	.	C	A	.	.	MAF_INRAE=3.333
NC_035077.1	80000737	.	C	A	.	.	MAF_INRAE=3.333
NC_035077.1	80000792	.	T	A	.	.	MAF_INRAE=18.333
NC_035077.1	80000793	.	T	A	.	.	MAF_INRAE=22.5
NC_035077.1	80000801	.	C	T	.	.	MAF_INRAE=6.667
NC_035077.1	80000802	.	G	A	.	.	MAF_INRAE=30.0
NC_035077.1	80000805	.	T	C	.	.	MAF_INRAE=6.667
NC_035077.1	80000845	.	C	T	.	.	MAF_USDA=6.25
NC_035077.1	80000857	.	T	A	.	.	MAF_INRAE=14.557
NC_035077.1	80000862	.	A	G	.	.	MAF_INRAE=11.667
NC_035077.1	80000865	.	T	C	.	.	MAF_INRAE=11.667
NC_035077.1	80000871	.	G	C	.	.	MAF_INRAE=11.667
NC_035077.1	80000874	.	C	A	.	.	MAF_INRAE=19.62
NC_035077.1	80003812	.	C	A	.	.	MAF_INRAE=26.316
NC_035077.1	80003827	.	C	A	.	.	MAF_INRAE=26.316
NC_035077.1	80008320	.	G	A	.	.	MAF_INRAE=2.632
NC_035077.1	80008325	.	A	C	.	.	MAF_INRAE=2.632
NC_035077.1	80008362	.	G	T	.	.	MAF_INRAE=5.263;MAF_USDA=9.322
NC_035077.1	80008549	.	G	C	.	.	MAF_USDA=12.5
NC_035077.1	80008570	.	A	G	.	.	MAF_INRAE=5.263
NC_035077.1	80008605	.	C	A	.	.	MAF_USDA=14.583
NC_035077.1	80008637	.	G	T	.	.	MAF_INRAE=2.632
NC_035077.1	80015547	.	A	C	.	.	MAF_INRAE=8.861
NC_035077.1	80015561	.	T	G	.	.	MAF_INRAE=14.557
NC_035077.1	80015584	.	T	G	.	.	MAF_INRAE=8.228
NC_035077.1	80016411	.	C	A	.	.	MAF_USDA=6.25
NC_035077.1	80016420	.	G	A	.	.	MAF_USDA=6.25
NC_035077.1	80016425	.	G	A	.	.	MAF_USDA=6.25
NC_035077.1	80016432	.	A	T	.	.	MAF_USDA=6.25
NC_035077.1	80016441	.	A	G	.	.	MAF_INRAE=15.823
NC_035077.1	80016494	.	A	G	.	.	MAF_INRAE=15.19
NC_035077.1	80016514	.	T	C	.	.	MAF_INRAE=15.19
NC_035077.1	80016562	.	A	T	.	.	MAF_INRAE=15.19
NC_035077.1	80016570	.	G	A	.	.	MAF_INRAE=13.924;MAF_USDA=6.25
NC_035077.1	80016576	.	G	T	.	.	MAF_INRAE=25.316
NC_035077.1	80016588	.	T	G	.	.	MAF_INRAE=13.333
NC_035077.1	80016652	.	T	G	.	.	MAF_INRAE=2.632;MAF_USDA=6.25
NC_035077.1	80016683	.	C	T	.	.	MAF_INRAE=14.557
NC_035077.1	80016685	.	C	T	.	.	MAF_INRAE=11.667
NC_035077.1	80016720	.	A	G	.	.	MAF_INRAE=15.19
NC_035077.1	80016758	.	C	A	.	.	MAF_INRAE=2.632;MAF_USDA=6.25
NC_035077.1	80016765	.	A	C	.	.	MAF_INRAE=25.949;MAF_USDA=18.75
NC_035077.1	80016779	.	T	C	.	.	MAF_INRAE=14.557
NC_035077.1	80016821	.	A	G	.	.	MAF_USDA=12.5
NC_035077.1	80016906	.	C	G	.	.	MAF_INRAE=15.19
NC_035077.1	80016917	.	T	G	.	.	MAF_INRAE=15.823
NC_035077.1	80016928	.	A	C	.	.	MAF_INRAE=8.228
NC_035077.1	80016949	.	G	T	.	.	MAF_INRAE=11.667
NC_035077.1	80016952	.	A	T	.	.	MAF_INRAE=8.228
NC_035077.1	80017088	.	C	T	.	.	MAF_INRAE=2.632;MAF_USDA=8.333
NC_035077.1	80017097	.	C	T	.	.	MAF_INRAE=2.632;MAF_USDA=6.25
NC_035077.1	80017105	.	T	A	.	.	MAF_INRAE=14.557
NC_035077.1	80017111	.	C	A	.	.	MAF_INRAE=14.557
NC_035077.1	80017147	.	C	A	.	.	MAF_INRAE=13.924
NC_035077.1	80017164	.	T	A	.	.	MAF_INRAE=8.228
NC_035077.1	80017167	.	A	C	.	.	MAF_INRAE=14.557
NC_035077.1	80017205	.	A	G	.	.	MAF_INRAE=15.789
NC_035077.1	80017247	.	T	G	.	.	MAF_INRAE=45.57
NC_035077.1	80017253	.	C	T	.	.	MAF_INRAE=41.139
NC_035077.1	80017274	.	C	T	.	.	MAF_INRAE=41.139
NC_035077.1	80017276	.	G	A	.	.	MAF_USDA=6.25
NC_035077.1	80017317	.	C	A	.	.	MAF_INRAE=15.19
NC_035077.1	80017369	.	C	T	.	.	MAF_INRAE=46.835;MAF_USDA=25.0
NC_035077.1	80017406	.	A	T	.	.	MAF_INRAE=6.962;MAF_USDA=18.75
NC_035077.1	80017420	.	T	G	.	.	MAF_INRAE=2.632;MAF_USDA=6.25
NC_035077.1	80017421	.	G	T	.	.	MAF_USDA=6.25
NC_035077.1	80017450	.	C	A	.	.	MAF_INRAE=14.557
NC_035077.1	80017475	.	G	T	.	.	MAF_INRAE=8.228
NC_035077.1	80017479	.	G	A	.	.	MAF_INRAE=9.167
NC_035077.1	80017523	.	C	A	.	.	MAF_INRAE=6.962;MAF_USDA=18.75
NC_035077.1	80017546	.	C	A	.	.	MAF_INRAE=14.557
NC_035077.1	80017571	.	C	T	.	.	MAF_INRAE=5.063;MAF_USDA=16.667
NC_035077.1	80017618	.	A	G	.	.	MAF_INRAE=11.667
NC_035077.1	80017774	.	G	A	.	.	MAF_INRAE=2.632;MAF_USDA=6.25
NC_035077.1	80017803	.	G	T	.	.	MAF_INRAE=33.544;MAF_USDA=25.0
NC_035077.1	80017833	.	G	A	.	.	MAF_USDA=6.25
NC_035077.1	80017848	.	T	C	.	.	MAF_INRAE=2.632;MAF_USDA=6.25
NC_035077.1	80017853	.	C	A	.	.	MAF_INRAE=8.228
NC_035077.1	80017858	.	C	T	.	.	MAF_USDA=6.25
NC_035077.1	80017869	.	C	A	.	.	MAF_INRAE=2.632;MAF_USDA=6.25
NC_035077.1	80017896	.	C	G	.	.	MAF_INRAE=2.632;MAF_USDA=6.25
NC_035077.1	80017900	.	A	T	.	.	MAF_USDA=6.25
NC_035077.1	80017926	.	T	C	.	.	MAF_INRAE=14.557
NC_035077.1	80017930	.	C	A	.	.	MAF_USDA=6.25
NC_035077.1	80017945	.	A	G	.	.	MAF_INRAE=14.557
NC_035077.1	80017995	.	A	G	.	.	MAF_INRAE=11.667
NC_035077.1	80018013	.	T	C	.	.	MAF_INRAE=6.667;MAF_USDA=6.25
NC_035077.1	80018029	.	A	C	.	.	MAF_INRAE=14.557
NC_035077.1	80018032	.	C	G	.	.	MAF_INRAE=10.127;MAF_USDA=29.167
NC_035077.1	80018045	.	A	C	.	.	MAF_INRAE=40.506
NC_035077.1	80018081	.	C	A	.	.	MAF_INRAE=2.632;MAF_USDA=6.25
NC_035077.1	80018156	.	G	C	.	.	MAF_INRAE=41.139
NC_035077.1	80018199	.	G	A	.	.	MAF_INRAE=18.333
NC_035077.1	80018213	.	T	C	.	.	MAF_INRAE=18.333
NC_035077.1	80018262	.	G	A	.	.	MAF_INRAE=14.557
NC_035077.1	80018268	.	G	A	.	.	MAF_INRAE=24.684
NC_035077.1	80018271	.	T	A	.	.	MAF_INRAE=18.333
NC_035077.1	80018304	.	C	G	.	.	MAF_USDA=16.667
NC_035077.1	80018305	.	T	A	.	.	MAF_INRAE=11.667
NC_035077.1	80018308	.	T	A	.	.	MAF_INRAE=11.667
NC_035077.1	80018347	.	G	A	.	.	MAF_INRAE=44.737
NC_035077.1	80018428	.	A	T	.	.	MAF_USDA=6.25
NC_035077.1	80018450	.	G	A	.	.	MAF_INRAE=24.684
NC_035077.1	80018467	.	T	G	.	.	MAF_INRAE=24.051
NC_035077.1	80018475	.	A	G	.	.	MAF_INRAE=24.684
NC_035077.1	80018513	.	C	T	.	.	MAF_INRAE=13.333
NC_035077.1	80018542	.	C	A	.	.	MAF_INRAE=6.962;MAF_USDA=18.75
NC_035077.1	80018562	.	T	A	.	.	MAF_INRAE=37.5
NC_035077.1	80018595	.	A	C	.	.	MAF_INRAE=8.228
NC_035077.1	80018601	.	T	C	.	.	MAF_INRAE=8.228
NC_035077.1	80018604	.	T	C	.	.	MAF_INRAE=15.833
NC_035077.1	80018628	.	T	C	.	.	MAF_INRAE=30.833
NC_035077.1	80018674	.	C	A	.	.	MAF_USDA=8.333
NC_035077.1	80018689	.	A	G	.	.	MAF_INRAE=12.658
NC_035077.1	80018692	.	T	C	.	.	MAF_INRAE=9.167
NC_035077.1	80018697	.	A	T	.	.	MAF_INRAE=12.658;MAF_USDA=10.417
NC_035077.1	80018712	.	C	T	.	.	MAF_INRAE=27.848
NC_035077.1	80018720	.	A	G	.	.	MAF_INRAE=2.5
NC_035077.1	80018730	.	A	C	.	.	MAF_INRAE=5.833;MAF_USDA=18.75
NC_035077.1	80018737	.	A	G	.	.	MAF_INRAE=40.506
NC_035077.1	80018749	.	A	G	.	.	MAF_INRAE=5.833
NC_035077.1	80018753	.	A	G	.	.	MAF_INRAE=45.0;MAF_USDA=45.833
NC_035077.1	80018761	.	T	A	.	.	MAF_INRAE=9.494
NC_035077.1	80018762	.	T	A	.	.	MAF_INRAE=16.667;MAF_USDA=25.0
NC_035077.1	80018763	.	A	T	.	.	MAF_INRAE=7.895
NC_035077.1	80018779	.	C	A	.	.	MAF_INRAE=34.167
NC_035077.1	80018790	.	T	A	.	.	MAF_INRAE=5.263
NC_035077.1	80018864	.	G	T	.	.	MAF_USDA=4.167
NC_035077.1	80018875	.	C	T	.	.	MAF_INRAE=2.632;MAF_USDA=6.25
NC_035077.1	80018891	.	T	C	.	.	MAF_INRAE=8.228
NC_035077.1	80018918	.	G	C	.	.	MAF_INRAE=2.5
NC_035077.1	80018938	.	C	T	.	.	MAF_INRAE=4.167
NC_035077.1	80018959	.	C	A	.	.	MAF_INRAE=4.167
NC_035077.1	80018965	.	A	C	.	.	MAF_INRAE=10.833
NC_035077.1	80019004	.	C	T	.	.	MAF_INRAE=8.333
NC_035077.1	80019017	.	T	A	.	.	MAF_INRAE=2.5
NC_035077.1	80019018	.	C	A	.	.	MAF_INRAE=2.5
NC_035077.1	80019021	.	A	C	.	.	MAF_INRAE=2.5
NC_035077.1	80019033	.	C	T	.	.	MAF_INRAE=5.833
NC_035077.1	80019034	.	G	T	.	.	MAF_INRAE=2.5
NC_035077.1	80019040	.	C	G	.	.	MAF_INRAE=2.5
NC_035077.1	80019062	.	T	C	.	.	MAF_INRAE=4.167
NC_035077.1	80019128	.	T	G	.	.	MAF_INRAE=27.848
NC_035077.1	80019131	.	T	A	.	.	MAF_INRAE=10.0
NC_035077.1	80019132	.	A	G	.	.	MAF_INRAE=39.167
NC_035077.1	80019292	.	A	G	.	.	MAF_INRAE=2.5
NC_035077.1	80019311	.	C	A	.	.	MAF_INRAE=2.5
NC_035077.1	80019312	.	A	C	.	.	MAF_INRAE=18.333
NC_035077.1	80019323	.	A	G	.	.	MAF_USDA=11.017
NC_035077.1	80019329	.	G	T	.	.	MAF_INRAE=5.063;MAF_USDA=16.667
NC_035077.1	80019333	.	C	A	.	.	MAF_INRAE=3.333
NC_035077.1	80019343	.	G	T	.	.	MAF_INRAE=2.632;MAF_USDA=2.976
NC_035077.1	80019344	.	T	G	.	.	MAF_INRAE=22.5
NC_035077.1	80019351	.	G	A	.	.	MAF_INRAE=24.167
NC_035077.1	80019358	.	C	G	.	.	MAF_USDA=1.667
NC_035077.1	80019373	.	C	A	.	.	MAF_USDA=1.639
NC_035077.1	80019374	.	T	A	.	.	MAF_USDA=1.639
NC_035077.1	80019375	.	G	C	.	.	MAF_USDA=1.639
NC_035077.1	80019382	.	C	T	.	.	MAF_INRAE=20.0;MAF_USDA=8.197
NC_035077.1	80019391	.	G	C	.	.	MAF_USDA=4.098
NC_035077.1	80019394	.	G	A	.	.	MAF_USDA=4.098
NC_035077.1	80019397	.	A	G	.	.	MAF_USDA=4.098
NC_035077.1	80019399	.	A	G	.	.	MAF_USDA=4.098
NC_035077.1	80019407	.	C	A	.	.	MAF_INRAE=20.833
NC_035077.1	80019429	.	A	T	.	.	MAF_INRAE=3.333;MAF_USDA=6.557
NC_035077.1	80019431	.	C	A	.	.	MAF_INRAE=10.833
NC_035077.1	80019437	.	T	C	.	.	MAF_INRAE=26.667
NC_035077.1	80019450	.	G	A	.	.	MAF_INRAE=3.333
NC_035077.1	80019452	.	C	T	.	.	MAF_INRAE=2.5
NC_035077.1	80019456	.	A	G	.	.	MAF_INRAE=13.333
NC_035077.1	80019463	.	G	T	.	.	MAF_INRAE=4.167;MAF_USDA=8.333
NC_035077.1	80019464	.	G	A	.	.	MAF_INRAE=21.053;MAF_USDA=25.0
NC_035077.1	80019502	.	G	C	.	.	MAF_INRAE=6.329;MAF_USDA=16.667
NC_035077.1	80019507	.	A	C	.	.	MAF_USDA=22.917
NC_035077.1	80019508	.	C	T	.	.	MAF_INRAE=12.5;MAF_USDA=37.5
NC_035077.1	80019517	.	T	A	.	.	MAF_INRAE=8.333;MAF_USDA=8.824
NC_035077.1	80019531	.	T	A	.	.	MAF_INRAE=4.43;MAF_USDA=4.098
NC_035077.1	80019536	.	A	G	.	.	MAF_INRAE=7.595
NC_035077.1	80019556	.	T	C	.	.	MAF_INRAE=20.0
NC_035077.1	80019584	.	A	G	.	.	MAF_INRAE=11.667
NC_035077.1	80019593	.	A	C	.	.	MAF_INRAE=5.833;MAF_USDA=10.417
NC_035077.1	80019612	.	A	T	.	.	MAF_INRAE=14.167
NC_035077.1	80019618	.	A	C	.	.	MAF_INRAE=8.333
NC_035077.1	80019624	.	G	A	.	.	MAF_INRAE=2.632;MAF_USDA=4.348
NC_035077.1	80019658	.	G	A	.	.	MAF_INRAE=2.5
NC_035077.1	80019662	.	C	T	.	.	MAF_INRAE=2.5
NC_035077.1	80019663	.	A	T	.	.	MAF_INRAE=2.5
NC_035077.1	80019664	.	G	T	.	.	MAF_INRAE=2.5
NC_035077.1	80019669	.	A	G	.	.	MAF_INRAE=2.5
NC_035077.1	80019674	.	T	C	.	.	MAF_INRAE=3.333
NC_035077.1	80019679	.	G	T	.	.	MAF_INRAE=10.0
NC_035077.1	80019681	.	A	C	.	.	MAF_INRAE=4.167
NC_035077.1	80019682	.	T	A	.	.	MAF_INRAE=4.167
NC_035077.1	80019708	.	C	T	.	.	MAF_INRAE=5.0
NC_035077.1	80019713	.	T	G	.	.	MAF_USDA=1.667
NC_035077.1	80019738	.	C	A	.	.	MAF_INRAE=14.167
NC_035077.1	80019745	.	G	A	.	.	MAF_INRAE=6.667
NC_035077.1	80019749	.	G	A	.	.	MAF_INRAE=10.0
NC_035077.1	80019751	.	A	G	.	.	MAF_INRAE=7.5
NC_035077.1	80019752	.	C	T	.	.	MAF_INRAE=7.5
NC_035077.1	80019758	.	A	C	.	.	MAF_INRAE=7.5;MAF_USDA=10.656
NC_035077.1	80019763	.	A	T	.	.	MAF_INRAE=7.5;MAF_USDA=25.0
NC_035077.1	80019768	.	G	A	.	.	MAF_INRAE=4.167
NC_035077.1	80019772	.	G	T	.	.	MAF_INRAE=7.5;MAF_USDA=27.083
NC_035077.1	80019776	.	G	T	.	.	MAF_INRAE=1.667
NC_035077.1	80019779	.	T	A	.	.	MAF_INRAE=2.5
NC_035077.1	80019783	.	T	G	.	.	MAF_USDA=29.167
NC_035077.1	80019793	.	A	G	.	.	MAF_INRAE=40.0
NC_035077.1	80019813	.	T	A	.	.	MAF_INRAE=1.899
NC_035077.1	80019814	.	T	C	.	.	MAF_INRAE=14.167
NC_035077.1	80019835	.	C	T	.	.	MAF_INRAE=10.833
NC_035077.1	80019836	.	C	A	.	.	MAF_USDA=1.176
NC_035077.1	80019842	.	T	C	.	.	MAF_USDA=29.167
NC_035077.1	80019868	.	A	C	.	.	MAF_INRAE=7.5
NC_035077.1	80019884	.	G	T	.	.	MAF_INRAE=4.167
NC_035077.1	80019895	.	A	C	.	.	MAF_INRAE=5.0
NC_035077.1	80019897	.	G	A	.	.	MAF_INRAE=8.333
NC_035077.1	80019902	.	G	A	.	.	MAF_INRAE=9.167;MAF_USDA=33.333
NC_035077.1	80019911	.	T	C	.	.	MAF_INRAE=13.333
NC_035077.1	80019916	.	T	C	.	.	MAF_INRAE=7.5
NC_035077.1	80019928	.	C	T	.	.	MAF_INRAE=7.5
NC_035077.1	80019930	.	C	T	.	.	MAF_INRAE=14.167
NC_035077.1	80019933	.	G	T	.	.	MAF_INRAE=9.167
NC_035077.1	80019937	.	C	T	.	.	MAF_INRAE=8.333
NC_035077.1	80019974	.	G	A	.	.	MAF_INRAE=12.5
NC_035077.1	80019978	.	T	A	.	.	MAF_INRAE=25.0
NC_035077.1	80020014	.	A	C	.	.	MAF_INRAE=24.167
NC_035077.1	80020018	.	G	T	.	.	MAF_INRAE=5.0
NC_035077.1	80020022	.	A	G	.	.	MAF_INRAE=5.0
NC_035077.1	80020029	.	G	C	.	.	MAF_INRAE=43.333
NC_035077.1	80020042	.	A	T	.	.	MAF_INRAE=5.0
NC_035077.1	80020045	.	C	A	.	.	MAF_INRAE=3.333
NC_035077.1	80020051	.	A	T	.	.	MAF_INRAE=2.632;MAF_USDA=6.25
NC_035077.1	80020078	.	G	C	.	.	MAF_INRAE=1.667
NC_035077.1	80020608	.	C	T	.	.	MAF_USDA=6.522
NC_035077.1	80020630	.	T	C	.	.	MAF_USDA=23.913
NC_035077.1	80020822	.	G	T	.	.	MAF_USDA=10.87
NC_035077.1	80020870	.	C	A	.	.	MAF_USDA=6.25
NC_035077.1	80020896	.	T	A	.	.	MAF_USDA=6.25
NC_035077.1	80021002	.	G	C	.	.	MAF_USDA=9.016
NC_035077.1	80021003	.	A	G	.	.	MAF_USDA=2.459
NC_035077.1	80021010	.	T	G	.	.	MAF_USDA=3.279
NC_035077.1	80021018	.	A	T	.	.	MAF_USDA=2.459
NC_035077.1	80021028	.	T	A	.	.	MAF_USDA=7.377
NC_035077.1	80021060	.	T	A	.	.	MAF_INRAE=35.0
NC_035077.1	80021067	.	C	T	.	.	MAF_INRAE=7.5
NC_035077.1	80021112	.	T	C	.	.	MAF_INRAE=24.167
NC_035077.1	80021135	.	T	A	.	.	MAF_USDA=4.918
NC_035077.1	80021136	.	A	G	.	.	MAF_USDA=2.459
NC_035077.1	80021162	.	C	A	.	.	MAF_USDA=1.667
NC_035077.1	80021187	.	A	G	.	.	MAF_INRAE=5.833
NC_035077.1	80021190	.	A	C	.	.	MAF_INRAE=5.833
NC_035077.1	80021192	.	G	T	.	.	MAF_USDA=9.836
NC_035077.1	80021215	.	C	T	.	.	MAF_USDA=1.639
NC_035077.1	80021236	.	T	A	.	.	MAF_USDA=4.167
NC_035077.1	80021253	.	A	T	.	.	MAF_USDA=3.279
NC_035077.1	80021301	.	C	T	.	.	MAF_INRAE=5.0
NC_035077.1	80021307	.	C	T	.	.	MAF_INRAE=40.833
NC_035077.1	80021309	.	C	G	.	.	MAF_INRAE=5.263
NC_035077.1	80021319	.	T	C	.	.	MAF_INRAE=21.667
NC_035077.1	80021320	.	T	C	.	.	MAF_INRAE=3.333
NC_035077.1	80021332	.	G	T	.	.	MAF_USDA=5.357
NC_035077.1	80021366	.	T	G	.	.	MAF_USDA=7.407
NC_035077.1	80021375	.	A	G	.	.	MAF_USDA=8.333
NC_035077.1	80021383	.	T	G	.	.	MAF_INRAE=39.167
NC_035077.1	80021395	.	C	G	.	.	MAF_INRAE=37.5
NC_035077.1	80021397	.	A	C	.	.	MAF_INRAE=37.5
NC_035077.1	80021465	.	A	T	.	.	MAF_USDA=10.417
NC_035077.1	80021481	.	A	T	.	.	MAF_INRAE=16.667
NC_035077.1	80021508	.	C	A	.	.	MAF_INRAE=10.0
NC_035077.1	80021525	.	T	C	.	.	MAF_USDA=9.016
NC_035077.1	80021554	.	G	C	.	.	MAF_USDA=14.118
NC_035077.1	80021558	.	A	C	.	.	MAF_INRAE=29.167
NC_035077.1	80021560	.	C	A	.	.	MAF_INRAE=40.0
NC_035077.1	80021568	.	A	G	.	.	MAF_USDA=9.836
NC_035077.1	80021571	.	T	C	.	.	MAF_INRAE=4.167
NC_035077.1	80021601	.	T	G	.	.	MAF_INRAE=14.167
NC_035077.1	80021604	.	A	C	.	.	MAF_INRAE=12.5
NC_035077.1	80021607	.	T	G	.	.	MAF_INRAE=2.5
NC_035077.1	80021608	.	T	G	.	.	MAF_INRAE=2.5
NC_035077.1	80021616	.	A	G	.	.	MAF_INRAE=1.667
NC_035077.1	80021637	.	A	C	.	.	MAF_INRAE=2.5
NC_035077.1	80021646	.	T	A	.	.	MAF_USDA=3.279
NC_035077.1	80021732	.	C	T	.	.	MAF_USDA=8.235
NC_035077.1	80021733	.	A	G	.	.	MAF_USDA=11.475
NC_035077.1	80021755	.	G	T	.	.	MAF_USDA=4.098
NC_035077.1	80021774	.	CG	CT	.	.	MAF_USDA=8.333
NC_035077.1	80021778	.	C	G	.	.	MAF_USDA=1.639
NC_035077.1	80021784	.	G	C	.	.	MAF_USDA=9.412
NC_035077.1	80021785	.	T	C	.	.	MAF_USDA=1.639
NC_035077.1	80021789	.	C	T	.	.	MAF_USDA=10.588
NC_035077.1	80021790	.	G	A	.	.	MAF_USDA=10.588
NC_035077.1	80021807	.	T	C	.	.	MAF_USDA=9.016
NC_035077.1	80021846	.	C	T	.	.	MAF_USDA=10.417
NC_035077.1	80021854	.	G	A	.	.	MAF_USDA=7.377
NC_035077.1	80021858	.	T	C	.	.	MAF_USDA=7.647
NC_035077.1	80021864	.	C	T	.	.	MAF_USDA=4.167
NC_035077.1	80021866	.	G	A	.	.	MAF_USDA=1.639
NC_035077.1	80021891	.	G	A	.	.	MAF_USDA=2.459
NC_035077.1	80021904	.	T	G	.	.	MAF_INRAE=2.632;MAF_USDA=2.941
NC_035077.1	80021905	.	C	T	.	.	MAF_INRAE=7.595;MAF_USDA=5.738
NC_035077.1	80021906	.	C	T	.	.	MAF_INRAE=8.333;MAF_USDA=5.738
NC_035077.1	80021932	.	C	G	.	.	MAF_INRAE=2.632;MAF_USDA=4.118
NC_035077.1	80021951	.	A	G	.	.	MAF_INRAE=2.5
NC_035077.1	80021960	.	A	T	.	.	MAF_INRAE=23.333;MAF_USDA=2.459
NC_035077.1	80021964	.	C	A	.	.	MAF_INRAE=23.333
NC_035077.1	80022025	.	C	T	.	.	MAF_USDA=2.083
NC_035077.1	80022026	.	G	T	.	.	MAF_INRAE=13.333;MAF_USDA=4.348
NC_035077.1	80022045	.	C	G	.	.	MAF_INRAE=5.063;MAF_USDA=14.583
NC_035077.1	80022046	.	C	T	.	.	MAF_INRAE=9.167
NC_035077.1	80022048	.	C	T	.	.	MAF_INRAE=9.167
NC_035077.1	80022064	.	T	C	.	.	MAF_INRAE=8.333
NC_035077.1	80022066	.	C	T	.	.	MAF_USDA=2.459
NC_035077.1	80022086	.	T	C	.	.	MAF_INRAE=2.532;MAF_USDA=6.25
NC_035077.1	80022116	.	G	A	.	.	MAF_INRAE=10.0
NC_035077.1	80022132	.	G	A	.	.	MAF_INRAE=10.0
NC_035077.1	80022140	.	C	T	.	.	MAF_INRAE=8.228
NC_035077.1	80022144	.	C	T	.	.	MAF_INRAE=2.5
NC_035077.1	80022168	.	A	T	.	.	MAF_INRAE=5.833
NC_035077.1	80022207	.	G	A	.	.	MAF_INRAE=2.5
NC_035077.1	80022246	.	A	G	.	.	MAF_USDA=1.639
NC_035077.1	80022270	.	A	T	.	.	MAF_USDA=4.918
NC_035077.1	80022291	.	A	G	.	.	MAF_USDA=8.333
NC_035077.1	80022298	.	T	C	.	.	MAF_INRAE=7.5
NC_035077.1	80022309	.	T	C	.	.	MAF_USDA=15.294
NC_035077.1	80022317	.	C	T	.	.	MAF_USDA=2.941
NC_035077.1	80022321	.	G	C	.	.	MAF_INRAE=4.167;MAF_USDA=4.098
NC_035077.1	80022327	.	T	C	.	.	MAF_USDA=12.941
NC_035077.1	80022367	.	G	A	.	.	MAF_USDA=2.459
NC_035077.1	80022397	.	C	T	.	.	MAF_INRAE=5.696
NC_035077.1	80022406	.	C	T	.	.	MAF_USDA=2.459
NC_035077.1	80022410	.	C	A	.	.	MAF_INRAE=10.759;MAF_USDA=8.197
NC_035077.1	80022427	.	T	C	.	.	MAF_INRAE=17.722
NC_035077.1	80022428	.	G	A	.	.	MAF_INRAE=33.333
NC_035077.1	80022433	.	T	C	.	.	MAF_INRAE=17.722
NC_035077.1	80022434	.	T	G	.	.	MAF_INRAE=12.5
NC_035077.1	80022435	.	A	G	.	.	MAF_INRAE=10.833
NC_035077.1	80022456	.	T	G	.	.	MAF_USDA=3.279
NC_035077.1	80022470	.	G	A	.	.	MAF_INRAE=16.667
NC_035077.1	80022482	.	A	C	.	.	MAF_INRAE=6.329;MAF_USDA=4.098
NC_035077.1	80022488	.	C	A	.	.	MAF_INRAE=2.632
NC_035077.1	80022497	.	C	T	.	.	MAF_INRAE=9.167
NC_035077.1	80022498	.	G	A	.	.	MAF_INRAE=2.632;MAF_USDA=2.353
NC_035077.1	80022516	.	T	C	.	.	MAF_INRAE=2.5
NC_035077.1	80022518	.	A	T	.	.	MAF_INRAE=2.5
NC_035077.1	80022528	.	A	T	.	.	MAF_USDA=14.583
NC_035077.1	80022529	.	C	T	.	.	MAF_USDA=12.5
NC_035077.1	80022530	.	A	C	.	.	MAF_USDA=12.5
NC_035077.1	80022548	.	C	T	.	.	MAF_INRAE=23.418
NC_035077.1	80022688	.	T	G	.	.	MAF_USDA=1.724
NC_035077.1	80022693	.	C	A	.	.	MAF_INRAE=28.481
NC_035077.1	80022699	.	A	G	.	.	MAF_INRAE=15.833
NC_035077.1	80022700	.	G	A	.	.	MAF_INRAE=16.667
NC_035077.1	80022705	.	G	T	.	.	MAF_INRAE=21.667
NC_035077.1	80022714	.	A	G	.	.	MAF_INRAE=13.333;MAF_USDA=2.083
NC_035077.1	80022720	.	A	G	.	.	MAF_INRAE=17.5
NC_035077.1	80022730	.	T	C	.	.	MAF_INRAE=2.632;MAF_USDA=14.583
NC_035077.1	80022732	.	T	C	.	.	MAF_INRAE=22.5
NC_035077.1	80022733	.	C	T	.	.	MAF_INRAE=13.333;MAF_USDA=6.897
NC_035077.1	80022741	.	C	A	.	.	MAF_INRAE=5.833
NC_035077.1	80022752	.	T	C	.	.	MAF_USDA=1.695
NC_035077.1	80022764	.	A	T	.	.	MAF_INRAE=10.526;MAF_USDA=3.39
NC_035077.1	80022780	.	A	T	.	.	MAF_INRAE=29.114
NC_035077.1	80022790	.	A	G	.	.	MAF_USDA=4.217
NC_035077.1	80022795	.	C	T	.	.	MAF_USDA=2.542
NC_035077.1	80022796	.	A	G,T	.	.	MAF_INRAE=10.0;MAF_USDA=6.25
NC_035077.1	80022807	.	G	T	.	.	MAF_INRAE=31.013
NC_035077.1	80022841	.	A	G	.	.	MAF_INRAE=12.658
NC_035077.1	80022854	.	G	A	.	.	MAF_USDA=1.695
NC_035077.1	80022877	.	A	C	.	.	MAF_INRAE=13.924
NC_035077.1	80022938	.	C	T	.	.	MAF_USDA=5.0
NC_035077.1	80022961	.	C	A	.	.	MAF_INRAE=32.278
NC_035077.1	80022972	.	G	A	.	.	MAF_INRAE=2.632;MAF_USDA=1.786
NC_035077.1	80022994	.	G	A	.	.	MAF_USDA=4.167
NC_035077.1	80022995	.	A	T	.	.	MAF_USDA=4.167
NC_035077.1	80022999	.	AGACCAAGGCGCAGG	AGACCAAGGCGCAGT	.	.	MAF_USDA=4.167
NC_035077.1	80023017	.	T	C	.	.	MAF_INRAE=9.167
NC_035077.1	80023042	.	G	C	.	.	MAF_INRAE=2.632;MAF_USDA=5.422
NC_035077.1	80023053	.	G	A	.	.	MAF_INRAE=31.013
NC_035077.1	80023060	.	CTAACAAAAT	CTAACAAAAG	.	.	MAF_USDA=10.417
NC_035077.1	80023069	.	T	G	.	.	MAF_INRAE=2.632
NC_035077.1	80023086	.	A	C	.	.	MAF_INRAE=30.38
NC_035077.1	80023096	.	C	T	.	.	MAF_INRAE=2.632
NC_035077.1	80023154	.	G	A	.	.	MAF_INRAE=10.127;MAF_USDA=10.843
NC_035077.1	80023230	.	A	T	.	.	MAF_INRAE=5.833;MAF_USDA=16.667
NC_035077.1	80023314	.	C	T	.	.	MAF_USDA=1.724
NC_035077.1	80023331	.	C	T	.	.	MAF_USDA=6.557
NC_035077.1	80023353	.	T	G	.	.	MAF_INRAE=28.481
NC_035077.1	80023363	.	A	G	.	.	MAF_INRAE=18.987
NC_035077.1	80023383	.	A	G	.	.	MAF_USDA=1.667
NC_035077.1	80023419	.	C	T	.	.	MAF_INRAE=2.632;MAF_USDA=9.524
NC_035077.1	80023442	.	T	G	.	.	MAF_INRAE=42.105;MAF_USDA=29.167
NC_035077.1	80023450	.	G	T	.	.	MAF_USDA=4.167
NC_035077.1	80023453	.	T	C	.	.	MAF_INRAE=20.886;MAF_USDA=2.5
NC_035077.1	80023490	.	G	A	.	.	MAF_INRAE=4.167;MAF_USDA=2.083
NC_035077.1	80023528	.	C	T	.	.	MAF_INRAE=20.833;MAF_USDA=8.824
NC_035077.1	80023539	.	G	C	.	.	MAF_INRAE=24.167;MAF_USDA=11.475
NC_035077.1	80023553	.	G	A	.	.	MAF_INRAE=47.368
NC_035077.1	80023558	.	A	C	.	.	MAF_INRAE=28.947
NC_035077.1	80023587	.	G	T	.	.	MAF_USDA=4.167
NC_035077.1	80023618	.	T	G	.	.	MAF_INRAE=44.737
NC_035077.1	80023667	.	G	A	.	.	MAF_USDA=2.5
NC_035077.1	80023669	.	C	A	.	.	MAF_INRAE=8.228;MAF_USDA=5.833
NC_035077.1	80023710	.	C	T	.	.	MAF_INRAE=44.167
NC_035077.1	80023717	.	G	A	.	.	MAF_INRAE=13.333
NC_035077.1	80023718	.	G	A	.	.	MAF_INRAE=3.333;MAF_USDA=3.39
NC_035077.1	80023754	.	T	C	.	.	MAF_USDA=8.333
NC_035077.1	80023780	.	C	A	.	.	MAF_USDA=8.333
NC_035077.1	80023782	.	T	C	.	.	MAF_USDA=14.583
NC_035077.1	80023792	.	C	T	.	.	MAF_INRAE=29.167
NC_035077.1	80023811	.	C	T	.	.	MAF_USDA=6.25
NC_035077.1	80023877	.	C	A	.	.	MAF_INRAE=6.667;MAF_USDA=2.083
NC_035077.1	80023886	.	T	A	.	.	MAF_INRAE=6.667
NC_035077.1	80023902	.	C	G	.	.	MAF_INRAE=6.667
NC_035077.1	80023929	.	G	T	.	.	MAF_INRAE=9.167;MAF_USDA=2.174
NC_035077.1	80023979	.	T	G	.	.	MAF_INRAE=8.333
NC_035077.1	80023998	.	G	A	.	.	MAF_INRAE=5.833
NC_035077.1	80024005	.	T	A	.	.	MAF_INRAE=8.333
NC_035077.1	80024008	.	T	A	.	.	MAF_USDA=2.174
NC_035077.1	80024043	.	T	G	.	.	MAF_INRAE=6.667
NC_035077.1	80024048	.	G	T	.	.	MAF_INRAE=6.667
NC_035077.1	80024152	.	G	A	.	.	MAF_INRAE=9.167
NC_035077.1	80024160	.	A	C	.	.	MAF_INRAE=14.167
NC_035077.1	80024167	.	A	T	.	.	MAF_INRAE=23.333;MAF_USDA=6.522
NC_035077.1	80024173	.	G	T	.	.	MAF_INRAE=23.333;MAF_USDA=8.696
NC_035077.1	80024212	.	A	T	.	.	MAF_INRAE=8.333;MAF_USDA=6.548
NC_035077.1	80024216	.	C	T	.	.	MAF_USDA=4.348
NC_035077.1	80024244	.	C	T	.	.	MAF_INRAE=3.333;MAF_USDA=5.357
NC_035077.1	80024252	.	G	T	.	.	MAF_INRAE=24.167
NC_035077.1	80024266	.	A	T	.	.	MAF_INRAE=34.167
NC_035077.1	80024297	.	T	A	.	.	MAF_INRAE=28.333
NC_035077.1	80024298	.	A	C	.	.	MAF_INRAE=22.5
NC_035077.1	80024300	.	G	T	.	.	MAF_INRAE=43.333
NC_035077.1	80024304	.	T	C	.	.	MAF_USDA=5.085
NC_035077.1	80024307	.	T	A	.	.	MAF_USDA=3.39
NC_035077.1	80024313	.	G	A	.	.	MAF_INRAE=22.5
NC_035077.1	80024315	.	A	T	.	.	MAF_USDA=2.586
NC_035077.1	80024321	.	G	A	.	.	MAF_INRAE=36.667
NC_035077.1	80024360	.	T	C	.	.	MAF_USDA=2.542
NC_035077.1	80024369	.	G	A	.	.	MAF_USDA=13.043
NC_035077.1	80024378	.	C	T	.	.	MAF_USDA=2.174
NC_035077.1	80024380	.	C	G	.	.	MAF_USDA=30.435
NC_035077.1	80024399	.	T	C	.	.	MAF_USDA=4.167
NC_035077.1	80024412	.	A	G	.	.	MAF_USDA=32.609
NC_035077.1	80024445	.	C	T	.	.	MAF_USDA=1.667
NC_035077.1	80024480	.	G	T	.	.	MAF_USDA=5.738
NC_035077.1	80025336	.	G	T	.	.	MAF_INRAE=40.0
NC_035077.1	80025365	.	A	C	.	.	MAF_INRAE=8.333
NC_035077.1	80025415	.	T	C	.	.	MAF_INRAE=1.667
NC_035077.1	80025422	.	T	A	.	.	MAF_INRAE=1.667
NC_035077.1	80025461	.	G	A	.	.	MAF_INRAE=3.333
NC_035077.1	80029798	.	A	T	.	.	MAF_USDA=29.167
NC_035077.1	80029825	.	C	T	.	.	MAF_USDA=10.87
NC_035077.1	80029920	.	A	G	.	.	MAF_USDA=1.695
NC_035077.1	80029932	.	A	G	.	.	MAF_INRAE=6.667
NC_035077.1	80029937	.	C	G	.	.	MAF_INRAE=6.667
NC_035077.1	80029990	.	C	A	.	.	MAF_USDA=8.333
NC_035077.1	80030167	.	A	T	.	.	MAF_USDA=6.818
NC_035077.1	80030177	.	C	T	.	.	MAF_INRAE=3.333
NC_035077.1	80030207	.	G	T	.	.	MAF_INRAE=39.167
NC_035077.1	80030214	.	T	C	.	.	MAF_INRAE=4.167
NC_035077.1	80030225	.	T	C	.	.	MAF_INRAE=4.167
NC_035077.1	80030233	.	C	T	.	.	MAF_INRAE=5.0
NC_035077.1	80030354	.	A	G	.	.	MAF_INRAE=19.167
NC_035077.1	80030489	.	T	A	.	.	MAF_INRAE=24.167
NC_035077.1	80030504	.	C	A	.	.	MAF_INRAE=13.333
NC_035077.1	80030524	.	C	T	.	.	MAF_USDA=4.348
NC_035077.1	80030549	.	G	A	.	.	MAF_INRAE=23.333
NC_035077.1	80030554	.	G	A	.	.	MAF_USDA=2.5
NC_035077.1	80030610	.	G	A	.	.	MAF_USDA=6.522
NC_035077.1	80030620	.	A	C	.	.	MAF_INRAE=24.167
NC_035077.1	80030622	.	G	A	.	.	MAF_INRAE=10.833
NC_035077.1	80030663	.	A	T	.	.	MAF_INRAE=12.5
NC_035077.1	80030664	.	A	T	.	.	MAF_INRAE=12.5
NC_035077.1	80030707	.	C	A	.	.	MAF_INRAE=10.0
NC_035077.1	80030747	.	C	A	.	.	MAF_INRAE=17.5;MAF_USDA=23.913
NC_035077.1	80030751	.	C	G	.	.	MAF_INRAE=7.5
NC_035077.1	80030913	.	C	T	.	.	MAF_INRAE=3.333
NC_035077.1	80030954	.	C	T	.	.	MAF_INRAE=1.667;MAF_USDA=1.667
NC_035077.1	80031023	.	T	C	.	.	MAF_INRAE=20.0
NC_035077.1	80033385	.	T	G	.	.	MAF_USDA=10.87
NC_035077.1	80033389	.	G	T	.	.	MAF_USDA=2.174
NC_035077.1	80033453	.	G	T	.	.	MAF_USDA=13.043
NC_035077.1	80033508	.	C	T	.	.	MAF_USDA=26.087
NC_035077.1	80034842	.	A	T	.	.	MAF_INRAE=15.0;MAF_USDA=4.348
NC_035077.1	80034854	.	C	T	.	.	MAF_INRAE=17.5;MAF_USDA=8.696
NC_035077.1	80034942	.	T	G	.	.	MAF_INRAE=16.667
NC_035077.1	80034965	.	C	T	.	.	MAF_USDA=6.522
NC_035077.1	80035028	.	C	T	.	.	MAF_INRAE=14.167
NC_035077.1	80035106	.	C	G	.	.	MAF_INRAE=18.333
NC_035077.1	80035200	.	T	C	.	.	MAF_INRAE=10.833
NC_035077.1	80035365	.	G	A	.	.	MAF_USDA=9.091
NC_035077.1	80037020	.	C	T	.	.	MAF_INRAE=15.789
NC_035077.1	80037025	.	G	A	.	.	MAF_USDA=25.0
NC_035077.1	80037040	.	G	C	.	.	MAF_USDA=3.012
NC_035077.1	80037063	.	T	C	.	.	MAF_INRAE=2.5
NC_035077.1	80037073	.	C	T	.	.	MAF_USDA=1.724
NC_035077.1	80037088	.	C	T	.	.	MAF_USDA=15.244
NC_035077.1	80037115	.	A	G	.	.	MAF_USDA=4.167
NC_035077.1	80037118	.	T	G	.	.	MAF_INRAE=7.895;MAF_USDA=14.583
NC_035077.1	80037144	.	G	T	.	.	MAF_USDA=4.167
NC_035077.1	80037161	.	C	T	.	.	MAF_INRAE=40.506;MAF_USDA=35.417
NC_035077.1	80037175	.	G	T	.	.	MAF_USDA=2.5
NC_035077.1	80037182	.	C	A	.	.	MAF_USDA=2.5
NC_035077.1	80037183	.	A	T	.	.	MAF_USDA=2.5
NC_035077.1	80037187	.	A	C	.	.	MAF_USDA=2.5
NC_035077.1	80037213	.	C	A	.	.	MAF_INRAE=5.833
NC_035077.1	80037236	.	A	C	.	.	MAF_INRAE=11.667
NC_035077.1	80037320	.	T	A	.	.	MAF_USDA=1.695
NC_035077.1	80037332	.	G	T	.	.	MAF_INRAE=31.013
NC_035077.1	80037358	.	G	A	.	.	MAF_INRAE=3.333
NC_035077.1	80037359	.	C	T	.	.	MAF_INRAE=24.051
NC_035077.1	80037363	.	C	T	.	.	MAF_INRAE=10.0;MAF_USDA=5.085
NC_035077.1	80037391	.	A	C	.	.	MAF_INRAE=3.333
NC_035077.1	80037393	.	C	T	.	.	MAF_INRAE=23.333
NC_035077.1	80037412	.	C	A	.	.	MAF_USDA=16.667
NC_035077.1	80037504	.	C	A	.	.	MAF_INRAE=40.506
NC_035077.1	80037510	.	G	T	.	.	MAF_INRAE=15.19;MAF_USDA=4.167
NC_035077.1	80037514	.	C	T	.	.	MAF_INRAE=7.595;MAF_USDA=4.819
NC_035077.1	80037554	.	T	C	.	.	MAF_INRAE=15.789
NC_035077.1	80037578	.	G	A	.	.	MAF_USDA=8.333
NC_035077.1	80037629	.	C	T	.	.	MAF_INRAE=29.114
NC_035077.1	80037637	.	A	C	.	.	MAF_INRAE=27.5
NC_035077.1	80037640	.	T	G	.	.	MAF_INRAE=16.456
NC_035077.1	80037641	.	T	C	.	.	MAF_INRAE=2.5
NC_035077.1	80037646	.	G	A	.	.	MAF_USDA=1.667
NC_035077.1	80037660	.	A	C	.	.	MAF_INRAE=6.667
NC_035077.1	80037666	.	G	A	.	.	MAF_INRAE=15.823
NC_035077.1	80037714	.	C	A	.	.	MAF_USDA=6.25
NC_035077.1	80037722	.	C	G	.	.	MAF_INRAE=7.595;MAF_USDA=4.918
NC_035077.1	80037727	.	T	A	.	.	MAF_INRAE=28.481
NC_035077.1	80037764	.	A	G	.	.	MAF_USDA=18.75
NC_035077.1	80037774	.	C	T	.	.	MAF_INRAE=5.0
NC_035077.1	80037817	.	A	G	.	.	MAF_INRAE=44.167
NC_035077.1	80037847	.	C	G	.	.	MAF_INRAE=5.0
NC_035077.1	80037974	.	A	G	.	.	MAF_USDA=4.348
NC_035077.1	80037979	.	C	G	.	.	MAF_USDA=15.217
NC_035077.1	80042353	.	C	A	.	.	MAF_USDA=28.261
NC_035077.1	80042361	.	G	T	.	.	MAF_USDA=30.435
NC_035077.1	80042397	.	A	C	.	.	MAF_USDA=41.304
NC_035077.1	80042405	.	C	T	.	.	MAF_USDA=27.273
NC_035077.1	80042416	.	A	G	.	.	MAF_USDA=13.043
NC_035077.1	80042791	.	G	T	.	.	MAF_INRAE=32.5
NC_035077.1	80042869	.	G	A	.	.	MAF_INRAE=15.0;MAF_USDA=10.417
NC_035077.1	80042875	.	G	A	.	.	MAF_INRAE=9.167;MAF_USDA=14.583
NC_035077.1	80043048	.	C	A	.	.	MAF_USDA=4.918
NC_035077.1	80043106	.	T	A	.	.	MAF_USDA=1.639
NC_035077.1	80043110	.	A	G	.	.	MAF_USDA=1.639
NC_035077.1	80043111	.	C	T	.	.	MAF_USDA=1.176
NC_035077.1	80043163	.	G	A	.	.	MAF_INRAE=29.167
NC_035077.1	80043177	.	C	A	.	.	MAF_INRAE=24.167
NC_035077.1	80043179	.	G	T	.	.	MAF_INRAE=26.667
NC_035077.1	80043232	.	T	A	.	.	MAF_INRAE=3.333
NC_035077.1	80043255	.	T	A	.	.	MAF_INRAE=5.0
NC_035077.1	80043263	.	A	G	.	.	MAF_INRAE=6.667
NC_035077.1	80043273	.	A	G	.	.	MAF_INRAE=30.833
NC_035077.1	80043274	.	A	C	.	.	MAF_INRAE=13.333
NC_035077.1	80043275	.	A	T	.	.	MAF_INRAE=30.833
NC_035077.1	80043298	.	T	G	.	.	MAF_INRAE=12.5
NC_035077.1	80043309	.	T	C	.	.	MAF_USDA=4.167
NC_035077.1	80043366	.	A	C	.	.	MAF_INRAE=6.667;MAF_USDA=17.213
NC_035077.1	80043386	.	A	G	.	.	MAF_INRAE=20.0
NC_035077.1	80043395	.	G	T	.	.	MAF_INRAE=19.167;MAF_USDA=14.706
NC_035077.1	80043420	.	T	G	.	.	MAF_USDA=16.471
NC_035077.1	80043427	.	C	A	.	.	MAF_USDA=16.471
NC_035077.1	80043443	.	T	A	.	.	MAF_USDA=1.667
NC_035077.1	80043589	.	G	A	.	.	MAF_INRAE=25.0
NC_035077.1	80043619	.	G	A	.	.	MAF_INRAE=4.167
NC_035077.1	80043659	.	A	G	.	.	MAF_INRAE=1.667;MAF_USDA=14.583
NC_035077.1	80046466	.	C	T	.	.	MAF_INRAE=11.667
NC_035077.1	80046485	.	G	A	.	.	MAF_INRAE=11.667
NC_035077.1	80046525	.	G	A	.	.	MAF_INRAE=8.333
NC_035077.1	80047740	.	T	A	.	.	MAF_USDA=6.25
NC_035077.1	80047774	.	A	G	.	.	MAF_INRAE=45.0
NC_035077.1	80047786	.	G	C	.	.	MAF_INRAE=12.5
NC_035077.1	80047789	.	A	G	.	.	MAF_INRAE=12.5
NC_035077.1	80047817	.	A	T	.	.	MAF_INRAE=50.0
NC_035077.1	80047833	.	T	A	.	.	MAF_INRAE=47.5
NC_035077.1	80047888	.	G	T	.	.	MAF_INRAE=34.167
NC_035077.1	80047963	.	T	A	.	.	MAF_INRAE=4.167
NC_035077.1	80047986	.	G	A,T	.	.	MAF_INRAE=4.167;MAF_USDA=3.279
NC_035077.1	80048011	.	T	A	.	.	MAF_USDA=2.459
NC_035077.1	80048097	.	C	T	.	.	MAF_INRAE=2.5
NC_035077.1	80048152	.	G	A	.	.	MAF_INRAE=7.5
NC_035077.1	80048375	.	A	G	.	.	MAF_INRAE=10.833;MAF_USDA=4.217
NC_035077.1	80048399	.	G	T	.	.	MAF_INRAE=20.0
NC_035077.1	80048411	.	A	G	.	.	MAF_INRAE=14.167
NC_035077.1	80048430	.	C	T	.	.	MAF_INRAE=12.5;MAF_USDA=3.333
NC_035077.1	80048438	.	G	A	.	.	MAF_INRAE=45.833
NC_035077.1	80048451	.	T	C	.	.	MAF_INRAE=2.5;MAF_USDA=3.39
NC_035077.1	80048466	.	G	T	.	.	MAF_USDA=2.5
NC_035077.1	80048482	.	G	T	.	.	MAF_USDA=2.5
NC_035077.1	80048488	.	G	A	.	.	MAF_INRAE=16.667;MAF_USDA=15.476
NC_035077.1	80048491	.	A	T	.	.	MAF_INRAE=18.333
NC_035077.1	80048492	.	A	T	.	.	MAF_INRAE=16.667
NC_035077.1	80048506	.	A	C	.	.	MAF_INRAE=5.0
NC_035077.1	80048528	.	A	C	.	.	MAF_INRAE=23.333
NC_035077.1	80048529	.	G	T	.	.	MAF_INRAE=6.329;MAF_USDA=20.833
NC_035077.1	80048530	.	C	T	.	.	MAF_USDA=4.098
NC_035077.1	80048531	.	G	A	.	.	MAF_INRAE=5.0
NC_035077.1	80048533	.	A	T	.	.	MAF_INRAE=12.5;MAF_USDA=3.529
NC_035077.1	80048555	.	C	A	.	.	MAF_INRAE=6.329
NC_035077.1	80048589	.	G	T	.	.	MAF_INRAE=32.5
NC_035077.1	80048595	.	C	T	.	.	MAF_INRAE=22.5
NC_035077.1	80048626	.	C	A	.	.	MAF_INRAE=23.333
NC_035077.1	80048638	.	G	A	.	.	MAF_INRAE=45.0
NC_035077.1	80048706	.	C	G	.	.	MAF_INRAE=5.833
NC_035077.1	80048716	.	T	C	.	.	MAF_INRAE=6.667
NC_035077.1	80048725	.	C	T	.	.	MAF_INRAE=2.5
NC_035077.1	80048736	.	A	C	.	.	MAF_INRAE=45.833
NC_035077.1	80048771	.	T	G	.	.	MAF_INRAE=5.0;MAF_USDA=12.5
NC_035077.1	80048776	.	A	C	.	.	MAF_INRAE=2.5
NC_035077.1	80048780	.	G	T	.	.	MAF_INRAE=1.667
NC_035077.1	80048787	.	G	A	.	.	MAF_INRAE=10.0
NC_035077.1	80048788	.	A	C	.	.	MAF_INRAE=2.5
NC_035077.1	80048815	.	A	G	.	.	MAF_INRAE=5.833
NC_035077.1	80048829	.	T	C	.	.	MAF_INRAE=3.333
NC_035077.1	80048875	.	T	C	.	.	MAF_INRAE=1.667
NC_035077.1	80048966	.	G	A	.	.	MAF_INRAE=10.833
NC_035077.1	80049000	.	T	A	.	.	MAF_USDA=9.412
NC_035077.1	80049031	.	T	G	.	.	MAF_USDA=4.098
NC_035077.1	80049056	.	T	A	.	.	MAF_INRAE=7.5
NC_035077.1	80049060	.	C	G	.	.	MAF_INRAE=12.5
NC_035077.1	80049066	.	C	T	.	.	MAF_INRAE=1.667
NC_035077.1	80049071	.	C	A	.	.	MAF_INRAE=17.5
NC_035077.1	80049101	.	T	C	.	.	MAF_INRAE=18.333
NC_035077.1	80049102	.	A	G	.	.	MAF_USDA=3.279
NC_035077.1	80049110	.	T	C	.	.	MAF_INRAE=1.667
NC_035077.1	80049111	.	G	A	.	.	MAF_INRAE=3.333
NC_035077.1	80049115	.	T	C	.	.	MAF_INRAE=5.833;MAF_USDA=13.043
NC_035077.1	80049125	.	C	T	.	.	MAF_USDA=6.522
NC_035077.1	80049142	.	G	T	.	.	MAF_INRAE=11.667
NC_035077.1	80049147	.	T	C	.	.	MAF_INRAE=25.833;MAF_USDA=30.435
NC_035077.1	80049157	.	G	A	.	.	MAF_INRAE=18.333
NC_035077.1	80049165	.	A	T	.	.	MAF_INRAE=5.833
NC_035077.1	80049169	.	T	A	.	.	MAF_INRAE=6.667
NC_035077.1	80049171	.	A	G	.	.	MAF_USDA=10.87
NC_035077.1	80049172	.	T	G	.	.	MAF_INRAE=7.5
NC_035077.1	80049176	.	G	T	.	.	MAF_INRAE=7.5
NC_035077.1	80049186	.	C	G	.	.	MAF_INRAE=20.833
NC_035077.1	80049188	.	C	G	.	.	MAF_INRAE=11.667
NC_035077.1	80049191	.	G	T	.	.	MAF_INRAE=8.333
NC_035077.1	80049198	.	A	G	.	.	MAF_INRAE=1.667
NC_035077.1	80049209	.	A	C	.	.	MAF_INRAE=47.5
NC_035077.1	80049213	.	T	A	.	.	MAF_INRAE=39.167
NC_035077.1	80049221	.	A	T	.	.	MAF_INRAE=5.833
NC_035077.1	80049266	.	T	C	.	.	MAF_INRAE=21.667
NC_035077.1	80049268	.	C	T	.	.	MAF_INRAE=21.667
NC_035077.1	80049273	.	C	T	.	.	MAF_INRAE=8.333
NC_035077.1	80049297	.	C	G	.	.	MAF_INRAE=25.0
NC_035077.1	80049348	.	C	T	.	.	MAF_INRAE=25.833
NC_035077.1	80049352	.	A	C	.	.	MAF_INRAE=9.167;MAF_USDA=11.864
NC_035077.1	80049359	.	T	G	.	.	MAF_USDA=4.237
NC_035077.1	80049360	.	T	A	.	.	MAF_INRAE=6.667;MAF_USDA=19.88
NC_035077.1	80049373	.	C	T	.	.	MAF_USDA=11.207
NC_035077.1	80049421	.	C	A	.	.	MAF_INRAE=1.667
NC_035077.1	80049428	.	C	T	.	.	MAF_INRAE=3.333
NC_035077.1	80049463	.	C	T	.	.	MAF_INRAE=24.167
NC_035077.1	80049511	.	T	G	.	.	MAF_USDA=1.639
NC_035077.1	80049518	.	G	T	.	.	MAF_INRAE=3.333;MAF_USDA=11.905
NC_035077.1	80049521	.	G	C	.	.	MAF_INRAE=18.333
NC_035077.1	80049522	.	A	G	.	.	MAF_INRAE=1.667
NC_035077.1	80049529	.	T	G	.	.	MAF_USDA=2.459
NC_035077.1	80049537	.	A	T	.	.	MAF_INRAE=4.167
NC_035077.1	80049547	.	T	A	.	.	MAF_INRAE=10.833
NC_035077.1	80049603	.	A	C	.	.	MAF_USDA=2.273
NC_035077.1	80049644	.	A	G	.	.	MAF_USDA=2.459
NC_035077.1	80049667	.	G	A	.	.	MAF_INRAE=10.0;MAF_USDA=4.098
NC_035077.1	80049672	.	A	T	.	.	MAF_INRAE=37.5
NC_035077.1	80049673	.	A	G	.	.	MAF_USDA=7.831
NC_035077.1	80049674	.	C	T	.	.	MAF_USDA=11.446
NC_035077.1	80049683	.	C	G	.	.	MAF_USDA=4.918
NC_035077.1	80049686	.	T	G	.	.	MAF_USDA=2.459
NC_035077.1	80049706	.	A	G	.	.	MAF_INRAE=3.333
NC_035077.1	80049709	.	A	C	.	.	MAF_INRAE=3.333
NC_035077.1	80049711	.	G	T	.	.	MAF_INRAE=29.167;MAF_USDA=10.241
NC_035077.1	80049744	.	G	A	.	.	MAF_USDA=1.639
NC_035077.1	80049783	.	A	T	.	.	MAF_USDA=17.683
NC_035077.1	80049784	.	A	T	.	.	MAF_USDA=18.293
NC_035077.1	80049785	.	A	T	.	.	MAF_USDA=26.087
NC_035077.1	80049792	.	G	C	.	.	MAF_INRAE=30.833
NC_035077.1	80049798	.	T	C	.	.	MAF_INRAE=35.833
NC_035077.1	80049825	.	C	T	.	.	MAF_INRAE=13.333
NC_035077.1	80049826	.	G	A	.	.	MAF_INRAE=21.667
NC_035077.1	80049831	.	C	T	.	.	MAF_INRAE=34.167
NC_035077.1	80049833	.	G	C	.	.	MAF_INRAE=50.0
NC_035077.1	80049854	.	T	A	.	.	MAF_USDA=6.522
NC_035077.1	80049860	.	T	A	.	.	MAF_INRAE=2.5;MAF_USDA=11.905
NC_035077.1	80049865	.	G	T	.	.	MAF_INRAE=20.833
NC_035077.1	80049869	.	C	A	.	.	MAF_INRAE=42.5
NC_035077.1	80049870	.	C	T	.	.	MAF_INRAE=13.333
NC_035077.1	80049871	.	A	C	.	.	MAF_INRAE=9.167
NC_035077.1	80049874	.	T	G	.	.	MAF_INRAE=2.5;MAF_USDA=3.279
NC_035077.1	80049880	.	C	T	.	.	MAF_INRAE=1.667;MAF_USDA=3.279
NC_035077.1	80049881	.	T	G	.	.	MAF_INRAE=1.667;MAF_USDA=3.279
NC_035077.1	80049885	.	C	T	.	.	MAF_INRAE=38.333
NC_035077.1	80049889	.	A	T	.	.	MAF_INRAE=2.5;MAF_USDA=13.095
NC_035077.1	80049890	.	G	T	.	.	MAF_INRAE=42.5
NC_035077.1	80049891	.	C	G	.	.	MAF_USDA=1.639
NC_035077.1	80049897	.	C	T	.	.	MAF_INRAE=42.5
NC_035077.1	80049899	.	G	A	.	.	MAF_INRAE=40.833
NC_035077.1	80049900	.	T	C	.	.	MAF_INRAE=42.5
NC_035077.1	80049901	.	G	T	.	.	MAF_INRAE=42.5
NC_035077.1	80049902	.	C	T	.	.	MAF_USDA=2.174
NC_035077.1	80049906	.	A	C	.	.	MAF_INRAE=3.333;MAF_USDA=4.918
NC_035077.1	80049907	.	G	T	.	.	MAF_INRAE=38.333;MAF_USDA=6.522
NC_035077.1	80049910	.	G	T	.	.	MAF_USDA=2.174
NC_035077.1	80049918	.	G	C	.	.	MAF_INRAE=36.667
NC_035077.1	80049920	.	C	A	.	.	MAF_INRAE=36.667;MAF_USDA=6.522
NC_035077.1	80049930	.	G	T	.	.	MAF_USDA=6.557
NC_035077.1	80049988	.	A	T	.	.	MAF_INRAE=7.5;MAF_USDA=16.463
NC_035077.1	80050004	.	A	T	.	.	MAF_INRAE=25.833
NC_035077.1	80050066	.	T	C	.	.	MAF_USDA=4.237
NC_035077.1	80050091	.	A	G	.	.	MAF_USDA=9.322
NC_035077.1	80050430	.	T	C	.	.	MAF_INRAE=5.0
NC_035077.1	80050431	.	G	A	.	.	MAF_INRAE=5.0
NC_035077.1	80050438	.	T	A	.	.	MAF_INRAE=5.833
NC_035077.1	80050470	.	A	G	.	.	MAF_INRAE=27.5
NC_035077.1	80050483	.	C	T	.	.	MAF_INRAE=3.333
NC_035077.1	80050532	.	G	T	.	.	MAF_INRAE=4.167
NC_035077.1	80050534	.	A	T	.	.	MAF_INRAE=5.833
NC_035077.1	80050538	.	A	T	.	.	MAF_INRAE=4.167
NC_035077.1	80050544	.	G	T	.	.	MAF_INRAE=35.833
NC_035077.1	80050550	.	T	C	.	.	MAF_INRAE=15.833
NC_035077.1	80050634	.	G	A	.	.	MAF_INRAE=4.167
NC_035077.1	80050650	.	G	A	.	.	MAF_INRAE=1.667
NC_035077.1	80050658	.	C	T	.	.	MAF_INRAE=1.667
NC_035077.1	80050662	.	T	C	.	.	MAF_INRAE=39.167
NC_035077.1	80050669	.	G	A	.	.	MAF_USDA=2.542
NC_035077.1	80050686	.	A	T	.	.	MAF_INRAE=5.833
NC_035077.1	80050704	.	A	C	.	.	MAF_INRAE=7.5;MAF_USDA=6.471
NC_035077.1	80050720	.	C	T	.	.	MAF_USDA=1.639
NC_035077.1	80050725	.	G	A	.	.	MAF_INRAE=13.333;MAF_USDA=29.508
NC_035077.1	80050729	.	A	T	.	.	MAF_INRAE=5.0;MAF_USDA=26.471
NC_035077.1	80050733	.	A	C	.	.	MAF_INRAE=45.0
NC_035077.1	80050756	.	A	C	.	.	MAF_INRAE=1.667
NC_035077.1	80050780	.	G	A	.	.	MAF_INRAE=7.5
NC_035077.1	80050790	.	C	A	.	.	MAF_USDA=5.0
NC_035077.1	80050838	.	C	T	.	.	MAF_USDA=24.59
NC_035077.1	80050842	.	C	T	.	.	MAF_USDA=24.59
NC_035077.1	80050860	.	C	G	.	.	MAF_USDA=3.333
NC_035077.1	80050861	.	C	A	.	.	MAF_USDA=9.524
NC_035077.1	80050862	.	A	T	.	.	MAF_USDA=9.524
NC_035077.1	80050878	.	T	C	.	.	MAF_USDA=23.333
NC_035077.1	80051015	.	T	C	.	.	MAF_INRAE=34.167
NC_035077.1	80051037	.	A	T	.	.	MAF_USDA=2.273
NC_035077.1	80051043	.	A	T	.	.	MAF_INRAE=27.5
NC_035077.1	80051047	.	T	A	.	.	MAF_INRAE=35.833
NC_035077.1	80051048	.	T	C	.	.	MAF_INRAE=44.167
NC_035077.1	80051049	.	A	C	.	.	MAF_INRAE=12.5
NC_035077.1	80051067	.	C	T	.	.	MAF_INRAE=30.0
NC_035077.1	80051128	.	C	T	.	.	MAF_INRAE=10.0;MAF_USDA=7.377
NC_035077.1	80051133	.	G	A	.	.	MAF_INRAE=10.0
NC_035077.1	80051164	.	A	G	.	.	MAF_INRAE=6.667
NC_035077.1	80051206	.	T	A	.	.	MAF_USDA=1.639
NC_035077.1	80051215	.	A	T	.	.	MAF_INRAE=10.833;MAF_USDA=9.836
NC_035077.1	80051224	.	A	T	.	.	MAF_USDA=3.659
NC_035077.1	80051227	.	T	A	.	.	MAF_USDA=7.317
NC_035077.1	80051235	.	C	T	.	.	MAF_USDA=8.475
NC_035077.1	80051236	.	A	G	.	.	MAF_USDA=11.864
NC_035077.1	80051276	.	T	C	.	.	MAF_INRAE=25.833
NC_035077.1	80051318	.	A	G	.	.	MAF_INRAE=23.333
NC_035077.1	80051414	.	C	A	.	.	MAF_USDA=6.875
NC_035077.1	80051478	.	T	G	.	.	MAF_USDA=6.78
NC_035077.1	80051512	.	A	G	.	.	MAF_USDA=2.542
NC_035077.1	80052070	.	G	A	.	.	MAF_INRAE=27.5
NC_035077.1	80052073	.	G	T	.	.	MAF_USDA=1.695
NC_035077.1	80052082	.	G	A	.	.	MAF_USDA=1.695
NC_035077.1	80052086	.	C	A	.	.	MAF_INRAE=3.333
NC_035077.1	80052114	.	C	T	.	.	MAF_INRAE=12.5
NC_035077.1	80052129	.	A	T	.	.	MAF_INRAE=40.833
NC_035077.1	80052140	.	A	T	.	.	MAF_INRAE=14.167;MAF_USDA=25.0
NC_035077.1	80052206	.	C	T	.	.	MAF_INRAE=39.167
NC_035077.1	80052255	.	A	T	.	.	MAF_INRAE=9.167
NC_035077.1	80052258	.	A	G	.	.	MAF_INRAE=8.333;MAF_USDA=4.31
NC_035077.1	80052284	.	T	A	.	.	MAF_INRAE=7.5
NC_035077.1	80052318	.	T	G	.	.	MAF_INRAE=2.5
NC_035077.1	80052322	.	G	T	.	.	MAF_INRAE=29.167
NC_035077.1	80052366	.	G	A	.	.	MAF_INRAE=5.833
NC_035077.1	80052473	.	T	G	.	.	MAF_USDA=9.524
NC_035077.1	80052602	.	T	A	.	.	MAF_INRAE=25.833
NC_035077.1	80052615	.	C	A	.	.	MAF_INRAE=25.833
NC_035077.1	80052636	.	G	T	.	.	MAF_USDA=2.381
NC_035077.1	80052881	.	T	A	.	.	MAF_USDA=2.273
NC_035077.1	80052908	.	C	T	.	.	MAF_USDA=29.545
NC_035077.1	80052909	.	A	G	.	.	MAF_USDA=29.545
NC_035077.1	80052931	.	C	A	.	.	MAF_USDA=4.348
NC_035077.1	80052946	.	ACTGAGAT	ACTGAGAG	.	.	MAF_USDA=2.174
NC_035077.1	80053532	.	C	T	.	.	MAF_INRAE=35.0
NC_035077.1	80053551	.	TT	TG	.	.	MAF_USDA=6.25
NC_035077.1	80053563	.	C	A	.	.	MAF_INRAE=10.0
NC_035077.1	80053583	.	A	T	.	.	MAF_INRAE=6.667
NC_035077.1	80053610	.	T	G	.	.	MAF_INRAE=14.167
NC_035077.1	80053625	.	C	T	.	.	MAF_INRAE=10.0
NC_035077.1	80053629	.	A	C	.	.	MAF_INRAE=10.0
NC_035077.1	80053651	.	C	T	.	.	MAF_INRAE=5.0
NC_035077.1	80053655	.	A	G	.	.	MAF_INRAE=34.167
NC_035077.1	80053671	.	G	A	.	.	MAF_INRAE=3.333
NC_035077.1	80053674	.	A	G	.	.	MAF_USDA=29.167
NC_035077.1	80053749	.	T	C	.	.	MAF_USDA=7.377
NC_035077.1	80053791	.	C	T	.	.	MAF_INRAE=8.333
NC_035077.1	80053801	.	C	A	.	.	MAF_INRAE=8.333
NC_035077.1	80053816	.	G	T	.	.	MAF_INRAE=41.667
NC_035077.1	80053825	.	T	A	.	.	MAF_USDA=4.167
NC_035077.1	80053826	.	T	G	.	.	MAF_USDA=4.167
NC_035077.1	80053841	.	C	A	.	.	MAF_INRAE=6.667
NC_035077.1	80053959	.	C	T	.	.	MAF_INRAE=32.5
NC_035077.1	80053968	.	A	G	.	.	MAF_USDA=2.353
NC_035077.1	80053992	.	C	A	.	.	MAF_USDA=16.471
NC_035077.1	80053996	.	T	A	.	.	MAF_USDA=7.377
NC_035077.1	80053998	.	T	A	.	.	MAF_USDA=4.118
NC_035077.1	80054002	.	A	T	.	.	MAF_USDA=18.75
NC_035077.1	80054003	.	T	A	.	.	MAF_USDA=18.75
NC_035077.1	80054004	.	G	T	.	.	MAF_USDA=27.083
NC_035077.1	80054011	.	T	G	.	.	MAF_INRAE=23.333;MAF_USDA=16.667
NC_035077.1	80054068	.	C	A	.	.	MAF_INRAE=4.167
NC_035077.1	80054099	.	G	A	.	.	MAF_INRAE=9.167;MAF_USDA=10.417
NC_035077.1	80054113	.	G	T	.	.	MAF_INRAE=2.5;MAF_USDA=2.459
NC_035077.1	80054115	.	T	C	.	.	MAF_INRAE=23.333
NC_035077.1	80054121	.	C	T	.	.	MAF_INRAE=2.5;MAF_USDA=7.059
NC_035077.1	80054132	.	G	T	.	.	MAF_INRAE=9.167;MAF_USDA=4.706
NC_035077.1	80054137	.	C	T	.	.	MAF_INRAE=9.167;MAF_USDA=4.706
NC_035077.1	80054138	.	A	T	.	.	MAF_INRAE=9.167;MAF_USDA=4.118
NC_035077.1	80054144	.	T	G	.	.	MAF_INRAE=5.0
NC_035077.1	80054147	.	C	T	.	.	MAF_INRAE=10.0;MAF_USDA=5.882
NC_035077.1	80054188	.	G	A	.	.	MAF_INRAE=16.667
NC_035077.1	80054195	.	G	T	.	.	MAF_INRAE=10.0
NC_035077.1	80054217	.	A	G	.	.	MAF_INRAE=30.0
NC_035077.1	80054219	.	G	T	.	.	MAF_INRAE=17.5
NC_035077.1	80054246	.	A	G	.	.	MAF_USDA=15.217
NC_035077.1	80054247	.	C	T	.	.	MAF_INRAE=3.333;MAF_USDA=15.217
NC_035077.1	80054248	.	A	C	.	.	MAF_INRAE=5.833
NC_035077.1	80054266	.	C	T	.	.	MAF_USDA=19.565
NC_035077.1	80054276	.	A	C	.	.	MAF_USDA=30.435
NC_035077.1	80056561	.	G	A	.	.	MAF_USDA=16.667
NC_035077.1	80056575	.	T	C	.	.	MAF_INRAE=15.833
NC_035077.1	80056600	.	C	A	.	.	MAF_INRAE=7.5;MAF_USDA=10.0
NC_035077.1	80056635	.	G	A	.	.	MAF_USDA=1.667
NC_035077.1	80056649	.	A	G	.	.	MAF_INRAE=6.667
NC_035077.1	80056658	.	C	G	.	.	MAF_USDA=6.25
NC_035077.1	80056659	.	C	T	.	.	MAF_USDA=6.25
NC_035077.1	80056668	.	G	A	.	.	MAF_INRAE=15.833;MAF_USDA=3.333
NC_035077.1	80056714	.	A	T	.	.	MAF_INRAE=8.333
NC_035077.1	80056740	.	G	A	.	.	MAF_INRAE=10.0
NC_035077.1	80056741	.	C	A	.	.	MAF_INRAE=10.0
NC_035077.1	80056809	.	C	T	.	.	MAF_INRAE=5.833;MAF_USDA=7.143
NC_035077.1	80056834	.	G	C	.	.	MAF_USDA=10.714
NC_035077.1	80056924	.	C	A	.	.	MAF_INRAE=33.333
NC_035077.1	80057009	.	T	C	.	.	MAF_INRAE=1.667
NC_035077.1	80057030	.	C	A	.	.	MAF_USDA=1.639
NC_035077.1	80057043	.	C	T	.	.	MAF_USDA=2.459
NC_035077.1	80057050	.	G	C	.	.	MAF_USDA=2.459
NC_035077.1	80057059	.	C	A	.	.	MAF_USDA=1.639
NC_035077.1	80057086	.	T	G	.	.	MAF_INRAE=11.667
NC_035077.1	80057115	.	C	T	.	.	MAF_INRAE=5.0
NC_035077.1	80057119	.	G	T	.	.	MAF_USDA=1.639
NC_035077.1	80057375	.	G	C	.	.	MAF_INRAE=12.5
NC_035077.1	80057378	.	C	T	.	.	MAF_INRAE=7.5
NC_035077.1	80057409	.	G	A	.	.	MAF_INRAE=11.667;MAF_USDA=16.667
NC_035077.1	80057423	.	T	G	.	.	MAF_INRAE=3.333
NC_035077.1	80057440	.	C	T	.	.	MAF_INRAE=3.333
NC_035077.1	80057483	.	C	T	.	.	MAF_INRAE=15.833
NC_035077.1	80057490	.	T	G	.	.	MAF_INRAE=2.5
NC_035077.1	80057491	.	G	T	.	.	MAF_INRAE=2.5
NC_035077.1	80057492	.	T	C	.	.	MAF_INRAE=14.167;MAF_USDA=20.833
NC_035077.1	80057583	.	G	T	.	.	MAF_INRAE=25.0
NC_035077.1	80057591	.	T	C	.	.	MAF_INRAE=24.167
NC_035077.1	80057592	.	T	G	.	.	MAF_INRAE=20.833
NC_035077.1	80057603	.	C	T	.	.	MAF_INRAE=5.0;MAF_USDA=5.738
NC_035077.1	80057610	.	T	A	.	.	MAF_USDA=1.639
NC_035077.1	80057611	.	A	T	.	.	MAF_INRAE=5.063;MAF_USDA=16.667
NC_035077.1	80057616	.	G	T	.	.	MAF_USDA=4.918
NC_035077.1	80057619	.	A	G	.	.	MAF_INRAE=23.333
NC_035077.1	80057621	.	T	C	.	.	MAF_INRAE=29.167
NC_035077.1	80057634	.	T	C	.	.	MAF_INRAE=18.987
NC_035077.1	80057642	.	A	C	.	.	MAF_INRAE=4.167;MAF_USDA=6.25
NC_035077.1	80057664	.	T	C	.	.	MAF_INRAE=8.861
NC_035077.1	80057670	.	A	C	.	.	MAF_INRAE=10.833
NC_035077.1	80057686	.	C	T	.	.	MAF_INRAE=21.667
NC_035077.1	80057704	.	C	T	.	.	MAF_INRAE=2.632
NC_035077.1	80057736	.	A	G	.	.	MAF_INRAE=10.833
NC_035077.1	80057745	.	T	A	.	.	MAF_INRAE=17.722
NC_035077.1	80057833	.	T	C	.	.	MAF_INRAE=24.051
NC_035077.1	80057842	.	C	G	.	.	MAF_USDA=7.059
NC_035077.1	80057843	.	A	C	.	.	MAF_USDA=7.059
NC_035077.1	80057844	.	G	T	.	.	MAF_USDA=3.529
NC_035077.1	80057856	.	A	T	.	.	MAF_INRAE=10.0
NC_035077.1	80057862	.	G	A	.	.	MAF_INRAE=29.167
NC_035077.1	80057874	.	T	A	.	.	MAF_INRAE=30.0;MAF_USDA=10.588
NC_035077.1	80057875	.	G	A	.	.	MAF_INRAE=5.833;MAF_USDA=10.0
NC_035077.1	80057925	.	C	T	.	.	MAF_INRAE=1.667;MAF_USDA=22.917
NC_035077.1	80057931	.	A	G	.	.	MAF_INRAE=7.5
NC_035077.1	80057941	.	C	A	.	.	MAF_INRAE=1.667
NC_035077.1	80057981	.	A	T	.	.	MAF_INRAE=6.667;MAF_USDA=22.024
NC_035077.1	80057986	.	A	C	.	.	MAF_INRAE=5.833;MAF_USDA=25.0
NC_035077.1	80057992	.	A	C	.	.	MAF_USDA=7.5
NC_035077.1	80057994	.	T	C	.	.	MAF_INRAE=29.167
NC_035077.1	80057995	.	C	A	.	.	MAF_INRAE=24.167
NC_035077.1	80058003	.	C	T	.	.	MAF_INRAE=43.333
NC_035077.1	80058007	.	A	G	.	.	MAF_USDA=3.333
NC_035077.1	80058038	.	C	A	.	.	MAF_INRAE=1.667
NC_035077.1	80058039	.	T	G	.	.	MAF_INRAE=1.667
NC_035077.1	80058060	.	T	C	.	.	MAF_INRAE=1.667
NC_035077.1	80058062	.	T	A	.	.	MAF_INRAE=1.667;MAF_USDA=12.295
NC_035077.1	80058067	.	C	T	.	.	MAF_INRAE=30.833
NC_035077.1	80058086	.	C	T	.	.	MAF_INRAE=30.0;MAF_USDA=5.738
NC_035077.1	80058096	.	T	G	.	.	MAF_INRAE=2.5
NC_035077.1	80058097	.	A	G	.	.	MAF_INRAE=40.833
NC_035077.1	80058129	.	T	A	.	.	MAF_INRAE=2.5
NC_035077.1	80058141	.	C	T	.	.	MAF_USDA=1.639
NC_035077.1	80058153	.	C	A	.	.	MAF_USDA=1.639
NC_035077.1	80058181	.	T	C	.	.	MAF_INRAE=40.833
NC_035077.1	80058193	.	C	T	.	.	MAF_USDA=4.167
NC_035077.1	80058199	.	A	G	.	.	MAF_USDA=1.639
NC_035077.1	80058226	.	A	C	.	.	MAF_INRAE=21.667;MAF_USDA=3.529
NC_035077.1	80058229	.	G	T	.	.	MAF_INRAE=21.667;MAF_USDA=4.118
NC_035077.1	80058233	.	T	A	.	.	MAF_INRAE=22.5;MAF_USDA=2.459
NC_035077.1	80058247	.	A	C	.	.	MAF_USDA=3.279
NC_035077.1	80058295	.	T	G	.	.	MAF_INRAE=38.333
NC_035077.1	80058302	.	T	C	.	.	MAF_INRAE=6.667;MAF_USDA=12.5
NC_035077.1	80058313	.	T	C	.	.	MAF_INRAE=7.5
NC_035077.1	80058321	.	C	T	.	.	MAF_INRAE=8.333
NC_035077.1	80058372	.	T	A	.	.	MAF_USDA=1.639
NC_035077.1	80058378	.	T	A	.	.	MAF_USDA=5.738
NC_035077.1	80058418	.	G	A	.	.	MAF_INRAE=1.667
NC_035077.1	80058442	.	A	G	.	.	MAF_INRAE=5.0
NC_035077.1	80058470	.	T	A	.	.	MAF_INRAE=10.833;MAF_USDA=4.167
NC_035077.1	80058524	.	T	A	.	.	MAF_INRAE=23.333
NC_035077.1	80058864	.	G	A	.	.	MAF_INRAE=10.0
NC_035077.1	80058954	.	C	T	.	.	MAF_INRAE=5.833
NC_035077.1	80058973	.	G	T	.	.	MAF_INRAE=11.667;MAF_USDA=4.167
NC_035077.1	80059141	.	G	C	.	.	MAF_INRAE=20.833
NC_035077.1	80059162	.	T	G	.	.	MAF_INRAE=7.5
NC_035077.1	80059225	.	G	A	.	.	MAF_INRAE=10.0;MAF_USDA=5.0
NC_035077.1	80059226	.	G	A	.	.	MAF_INRAE=15.0
NC_035077.1	80059227	.	C	A	.	.	MAF_USDA=4.167
NC_035077.1	80059252	.	A	G	.	.	MAF_USDA=1.695
NC_035077.1	80059283	.	A	G	.	.	MAF_INRAE=47.5
NC_035077.1	80059912	.	T	A	.	.	MAF_INRAE=16.667
NC_035077.1	80060999	.	T	A	.	.	MAF_USDA=6.818
NC_035077.1	80061211	.	A	T	.	.	MAF_INRAE=2.5
NC_035077.1	80061219	.	A	T	.	.	MAF_INRAE=24.167
NC_035077.1	80061220	.	G	T	.	.	MAF_INRAE=24.167
NC_035077.1	80061320	.	A	G	.	.	MAF_INRAE=2.5
NC_035077.1	80061326	.	T	A	.	.	MAF_INRAE=1.667
NC_035077.1	80061331	.	G	T	.	.	MAF_INRAE=5.833
NC_035077.1	80061332	.	T	C	.	.	MAF_USDA=7.627
NC_035077.1	80061336	.	G	A	.	.	MAF_INRAE=5.833
NC_035077.1	80061361	.	C	T	.	.	MAF_INRAE=3.333
NC_035077.1	80061365	.	G	A	.	.	MAF_INRAE=3.333
NC_035077.1	80061366	.	A	T	.	.	MAF_INRAE=3.333
NC_035077.1	80061368	.	A	T	.	.	MAF_INRAE=34.167
NC_035077.1	80061373	.	C	T	.	.	MAF_INRAE=3.333
NC_035077.1	80061374	.	A	G	.	.	MAF_INRAE=3.333
NC_035077.1	80061385	.	A	C	.	.	MAF_INRAE=4.167
NC_035077.1	80061386	.	A	C	.	.	MAF_INRAE=1.667
NC_035077.1	80061387	.	C	A	.	.	MAF_INRAE=42.5
NC_035077.1	80061390	.	T	G	.	.	MAF_INRAE=20.833
NC_035077.1	80061394	.	A	G	.	.	MAF_INRAE=36.667
NC_035077.1	80061408	.	A	G	.	.	MAF_INRAE=10.0
NC_035077.1	80061414	.	G	T	.	.	MAF_INRAE=11.667;MAF_USDA=4.348
NC_035077.1	80061417	.	T	C	.	.	MAF_INRAE=23.333;MAF_USDA=26.087
NC_035077.1	80061418	.	G	A	.	.	MAF_INRAE=10.0;MAF_USDA=13.043
NC_035077.1	80061427	.	G	T	.	.	MAF_USDA=6.522
NC_035077.1	80061470	.	C	T	.	.	MAF_USDA=2.273
NC_035077.1	80061501	.	G	A	.	.	MAF_INRAE=15.0;MAF_USDA=15.217
NC_035077.1	80061518	.	G	T	.	.	MAF_INRAE=2.5
NC_035077.1	80061522	.	C	T	.	.	MAF_INRAE=4.167;MAF_USDA=6.78
NC_035077.1	80061523	.	G	A	.	.	MAF_USDA=6.707
NC_035077.1	80061532	.	C	A	.	.	MAF_INRAE=21.667
NC_035077.1	80061546	.	G	A	.	.	MAF_USDA=22.727
NC_035077.1	80061549	.	A	G	.	.	MAF_INRAE=20.833
NC_035077.1	80061561	.	T	C	.	.	MAF_INRAE=23.333
NC_035077.1	80061566	.	A	G	.	.	MAF_INRAE=30.0
NC_035077.1	80061567	.	G	A	.	.	MAF_INRAE=30.0
NC_035077.1	80061586	.	A	C	.	.	MAF_INRAE=2.5
NC_035077.1	80061590	.	A	G	.	.	MAF_INRAE=2.5
NC_035077.1	80061593	.	G	A	.	.	MAF_INRAE=2.5
NC_035077.1	80061596	.	C	T	.	.	MAF_INRAE=5.833
NC_035077.1	80061598	.	G	A	.	.	MAF_INRAE=24.167
NC_035077.1	80061613	.	G	A	.	.	MAF_USDA=6.25
NC_035077.1	80061635	.	T	G	.	.	MAF_INRAE=5.833
NC_035077.1	80061663	.	T	G	.	.	MAF_INRAE=30.833
NC_035077.1	80061671	.	A	T	.	.	MAF_INRAE=25.833
NC_035077.1	80061698	.	A	G	.	.	MAF_INRAE=5.833
NC_035077.1	80061699	.	A	C	.	.	MAF_INRAE=15.833
NC_035077.1	80061706	.	A	C	.	.	MAF_INRAE=45.833
NC_035077.1	80061707	.	A	T	.	.	MAF_INRAE=2.5
NC_035077.1	80061712	.	G	T	.	.	MAF_INRAE=45.0
NC_035077.1	80061714	.	G	T	.	.	MAF_INRAE=20.0
NC_035077.1	80061716	.	G	A	.	.	MAF_INRAE=22.5
NC_035077.1	80061724	.	T	C	.	.	MAF_INRAE=2.5
NC_035077.1	80061725	.	A	T	.	.	MAF_INRAE=16.667;MAF_USDA=15.217
NC_035077.1	80061730	.	T	G	.	.	MAF_INRAE=18.333
NC_035077.1	80061732	.	T	C	.	.	MAF_INRAE=22.5
NC_035077.1	80061742	.	A	C	.	.	MAF_INRAE=23.333;MAF_USDA=6.522
NC_035077.1	80061789	.	G	A	.	.	MAF_INRAE=9.167
NC_035077.1	80061802	.	G	A	.	.	MAF_INRAE=10.0
NC_035077.1	80061827	.	T	A	.	.	MAF_INRAE=13.333
NC_035077.1	80061857	.	G	A	.	.	MAF_INRAE=25.0
NC_035077.1	80061859	.	C	A	.	.	MAF_INRAE=33.333
NC_035077.1	80061871	.	C	T	.	.	MAF_INRAE=23.333
NC_035077.1	80061908	.	G	T	.	.	MAF_USDA=3.049
NC_035077.1	80061934	.	G	T	.	.	MAF_USDA=1.667
NC_035077.1	80061940	.	C	T	.	.	MAF_USDA=3.614
NC_035077.1	80061950	.	C	T	.	.	MAF_INRAE=22.5
NC_035077.1	80061952	.	T	C	.	.	MAF_INRAE=20.253
NC_035077.1	80061953	.	T	G	.	.	MAF_INRAE=10.833
NC_035077.1	80061977	.	C	T	.	.	MAF_INRAE=23.418
NC_035077.1	80061988	.	A	G	.	.	MAF_INRAE=10.127
NC_035077.1	80061999	.	G	T	.	.	MAF_INRAE=5.0
NC_035077.1	80062052	.	G	A	.	.	MAF_INRAE=7.595
NC_035077.1	80062055	.	G	T	.	.	MAF_INRAE=13.333
NC_035077.1	80062064	.	C	A	.	.	MAF_USDA=2.083
NC_035077.1	80062078	.	C	T	.	.	MAF_INRAE=19.167
NC_035077.1	80062101	.	G	A	.	.	MAF_INRAE=4.167
NC_035077.1	80062145	.	G	A	.	.	MAF_INRAE=3.333
NC_035077.1	80062187	.	A	G	.	.	MAF_INRAE=5.063
NC_035077.1	80062188	.	A	G	.	.	MAF_INRAE=20.0;MAF_USDA=18.75
NC_035077.1	80062189	.	T	A	.	.	MAF_INRAE=4.167
NC_035077.1	80062192	.	C	A	.	.	MAF_INRAE=7.5
NC_035077.1	80062194	.	A	G	.	.	MAF_INRAE=4.167
NC_035077.1	80062195	.	G	T	.	.	MAF_INRAE=7.5
NC_035077.1	80062199	.	C	T	.	.	MAF_INRAE=10.0
NC_035077.1	80062200	.	G	A	.	.	MAF_INRAE=36.667
NC_035077.1	80062212	.	G	T	.	.	MAF_INRAE=8.333
NC_035077.1	80062220	.	T	G	.	.	MAF_INRAE=14.167
NC_035077.1	80062242	.	C	A	.	.	MAF_INRAE=7.5;MAF_USDA=2.5
NC_035077.1	80062286	.	T	G	.	.	MAF_INRAE=25.833
NC_035077.1	80062288	.	G	A	.	.	MAF_INRAE=27.5
NC_035077.1	80062309	.	G	A	.	.	MAF_INRAE=6.667
NC_035077.1	80062326	.	A	C	.	.	MAF_INRAE=44.167
NC_035077.1	80062330	.	A	T	.	.	MAF_INRAE=10.833
NC_035077.1	80062355	.	T	G	.	.	MAF_INRAE=19.167;MAF_USDA=1.667
NC_035077.1	80062361	.	A	T	.	.	MAF_INRAE=19.167
NC_035077.1	80062369	.	T	G	.	.	MAF_INRAE=28.333
NC_035077.1	80062407	.	C	A	.	.	MAF_USDA=2.586
NC_035077.1	80062409	.	C	G	.	.	MAF_USDA=4.31
NC_035077.1	80062608	.	G	T	.	.	MAF_INRAE=3.333
NC_035077.1	80062626	.	G	T	.	.	MAF_INRAE=30.833
NC_035077.1	80062628	.	T	C	.	.	MAF_INRAE=14.167
NC_035077.1	80062688	.	C	T	.	.	MAF_INRAE=12.5
NC_035077.1	80062691	.	C	T	.	.	MAF_INRAE=15.833
NC_035077.1	80062715	.	C	T	.	.	MAF_INRAE=7.5
NC_035077.1	80062755	.	T	A	.	.	MAF_USDA=9.091
NC_035077.1	80062917	.	G	T	.	.	MAF_INRAE=5.0
NC_035077.1	80062922	.	A	T	.	.	MAF_INRAE=5.0
NC_035077.1	80062924	.	C	T	.	.	MAF_INRAE=5.0
NC_035077.1	80062993	.	G	A	.	.	MAF_INRAE=42.5
NC_035077.1	80063057	.	C	T	.	.	MAF_INRAE=29.167
NC_035077.1	80063060	.	G	A	.	.	MAF_INRAE=13.333
NC_035077.1	80063118	.	A	G	.	.	MAF_USDA=14.583
NC_035077.1	80063145	.	G	T	.	.	MAF_INRAE=10.833;MAF_USDA=4.819
NC_035077.1	80063149	.	C	T	.	.	MAF_INRAE=10.0
NC_035077.1	80063155	.	A	T	.	.	MAF_INRAE=9.167
NC_035077.1	80063159	.	C	T	.	.	MAF_INRAE=9.167
NC_035077.1	80063167	.	C	T	.	.	MAF_INRAE=10.833;MAF_USDA=10.417
NC_035077.1	80063168	.	G	T	.	.	MAF_INRAE=25.833
NC_035077.1	80063172	.	G	A	.	.	MAF_INRAE=25.833
NC_035077.1	80063178	.	T	A	.	.	MAF_INRAE=9.167;MAF_USDA=2.083
NC_035077.1	80063401	.	C	T	.	.	MAF_USDA=16.667
NC_035077.1	80063405	.	C	A	.	.	MAF_USDA=29.167
NC_035077.1	80063481	.	G	A	.	.	MAF_INRAE=8.333
NC_035077.1	80064775	.	T	A	.	.	MAF_USDA=6.25
NC_035077.1	80064801	.	A	T	.	.	MAF_INRAE=18.333
NC_035077.1	80064806	.	T	C	.	.	MAF_INRAE=4.167
NC_035077.1	80064810	.	T	G	.	.	MAF_USDA=3.279
NC_035077.1	80064815	.	G	T	.	.	MAF_USDA=6.818
NC_035077.1	80064837	.	G	T	.	.	MAF_INRAE=14.167
NC_035077.1	80064839	.	T	C	.	.	MAF_INRAE=34.167
NC_035077.1	80064841	.	T	A	.	.	MAF_INRAE=15.833;MAF_USDA=7.143
NC_035077.1	80064852	.	T	G	.	.	MAF_INRAE=32.5
NC_035077.1	80064865	.	A	T	.	.	MAF_USDA=2.542
NC_035077.1	80064881	.	C	A	.	.	MAF_INRAE=2.5;MAF_USDA=22.917
NC_035077.1	80064895	.	A	T	.	.	MAF_INRAE=24.167
NC_035077.1	80064905	.	A	G	.	.	MAF_INRAE=1.667;MAF_USDA=6.024
NC_035077.1	80064910	.	T	G	.	.	MAF_USDA=2.542
NC_035077.1	80064919	.	C	A	.	.	MAF_USDA=5.932
NC_035077.1	80064921	.	C	A	.	.	MAF_USDA=4.237
NC_035077.1	80064934	.	C	A	.	.	MAF_INRAE=1.667
NC_035077.1	80064957	.	C	T	.	.	MAF_INRAE=2.632
NC_035077.1	80064973	.	C	T	.	.	MAF_USDA=5.0
NC_035077.1	80065047	.	T	C	.	.	MAF_USDA=5.833
NC_035077.1	80065061	.	T	G	.	.	MAF_INRAE=15.833
NC_035077.1	80065100	.	G	A	.	.	MAF_INRAE=15.0
NC_035077.1	80065138	.	T	C	.	.	MAF_INRAE=1.667
NC_035077.1	80065149	.	G	A	.	.	MAF_INRAE=33.333
NC_035077.1	80065436	.	C	T	.	.	MAF_USDA=5.172
NC_035077.1	80065466	.	C	T	.	.	MAF_USDA=8.861
NC_035077.1	80065531	.	G	A	.	.	MAF_USDA=2.5
NC_035077.1	80065591	.	G	T	.	.	MAF_INRAE=11.667;MAF_USDA=7.831
NC_035077.1	80065595	.	C	T	.	.	MAF_INRAE=14.167;MAF_USDA=27.273
NC_035077.1	80065799	.	C	G	.	.	MAF_INRAE=5.0
NC_035077.1	80065804	.	T	A	.	.	MAF_INRAE=19.167
NC_035077.1	80069254	.	T	C	.	.	MAF_INRAE=33.333
NC_035077.1	80069266	.	A	C	.	.	MAF_INRAE=30.833
NC_035077.1	80069281	.	C	T	.	.	MAF_USDA=1.639
NC_035077.1	80069283	.	T	C	.	.	MAF_INRAE=19.167
NC_035077.1	80069362	.	T	G	.	.	MAF_INRAE=20.833
NC_035077.1	80069422	.	T	G	.	.	MAF_INRAE=36.667
NC_035077.1	80069462	.	C	T	.	.	MAF_INRAE=6.667
NC_035077.1	80069519	.	C	G	.	.	MAF_USDA=10.656
NC_035077.1	80069525	.	G	T	.	.	MAF_USDA=3.279
NC_035077.1	80069529	.	T	A	.	.	MAF_INRAE=2.5
NC_035077.1	80069535	.	A	T	.	.	MAF_INRAE=2.5
NC_035077.1	80069550	.	G	A	.	.	MAF_INRAE=2.5
NC_035077.1	80069552	.	T	C	.	.	MAF_USDA=7.377
NC_035077.1	80069610	.	C	A	.	.	MAF_INRAE=8.333
NC_035077.1	80069744	.	C	T	.	.	MAF_USDA=2.5
NC_035077.1	80069755	.	C	T	.	.	MAF_INRAE=20.833
NC_035077.1	80069770	.	A	G	.	.	MAF_INRAE=40.833
NC_035077.1	80069796	.	T	C	.	.	MAF_INRAE=12.5
NC_035077.1	80069798	.	C	G	.	.	MAF_INRAE=12.5
NC_035077.1	80069804	.	G	A	.	.	MAF_INRAE=1.667
NC_035077.1	80069819	.	G	A	.	.	MAF_INRAE=5.263;MAF_USDA=6.557
NC_035077.1	80069901	.	T	G	.	.	MAF_USDA=39.583
NC_035077.1	80069942	.	T	A	.	.	MAF_INRAE=1.667
NC_035077.1	80069978	.	C	A	.	.	MAF_INRAE=4.43;MAF_USDA=18.75
NC_035077.1	80070020	.	C	T	.	.	MAF_INRAE=37.342
NC_035077.1	80070028	.	T	C	.	.	MAF_INRAE=10.0;MAF_USDA=2.941
NC_035077.1	80070033	.	A	C	.	.	MAF_USDA=2.459
NC_035077.1	80070034	.	A	G	.	.	MAF_INRAE=5.063;MAF_USDA=20.833
NC_035077.1	80070043	.	C	T	.	.	MAF_USDA=2.459
NC_035077.1	80070062	.	A	C	.	.	MAF_INRAE=39.241
NC_035077.1	80070105	.	C	T	.	.	MAF_INRAE=40.833
NC_035077.1	80070106	.	A	T	.	.	MAF_INRAE=40.833
NC_035077.1	80070130	.	C	A	.	.	MAF_INRAE=23.684
NC_035077.1	80070137	.	T	C	.	.	MAF_USDA=41.667
NC_035077.1	80070421	.	G	A	.	.	MAF_INRAE=38.333
NC_035077.1	80070453	.	T	G	.	.	MAF_INRAE=3.333
NC_035077.1	80070455	.	C	A	.	.	MAF_INRAE=25.833;MAF_USDA=35.417
NC_035077.1	80070507	.	A	G	.	.	MAF_INRAE=2.632;MAF_USDA=2.083
NC_035077.1	80070529	.	T	C	.	.	MAF_USDA=8.333
NC_035077.1	80070565	.	C	T	.	.	MAF_USDA=12.5
NC_035077.1	80070616	.	G	A	.	.	MAF_INRAE=5.263
NC_035077.1	80070670	.	C	A	.	.	MAF_INRAE=3.333;MAF_USDA=14.583
NC_035077.1	80070704	.	C	A	.	.	MAF_INRAE=24.167
NC_035077.1	80070719	.	G	A	.	.	MAF_INRAE=6.329
NC_035077.1	80070730	.	G	T	.	.	MAF_INRAE=6.329
NC_035077.1	80070744	.	A	G	.	.	MAF_INRAE=32.278
NC_035077.1	80070758	.	G	T	.	.	MAF_INRAE=7.5
NC_035077.1	80070772	.	A	T	.	.	MAF_INRAE=7.5
NC_035077.1	80070825	.	C	T	.	.	MAF_INRAE=2.632;MAF_USDA=16.667
NC_035077.1	80070826	.	C	T	.	.	MAF_USDA=20.0
NC_035077.1	80070958	.	A	C	.	.	MAF_INRAE=2.5
NC_035077.1	80071021	.	A	G	.	.	MAF_USDA=4.167
NC_035077.1	80071027	.	G	C	.	.	MAF_INRAE=21.053
NC_035077.1	80071057	.	G	A	.	.	MAF_USDA=17.391
NC_035077.1	80072098	.	T	C	.	.	MAF_USDA=11.364
NC_035077.1	80072099	.	C	T	.	.	MAF_INRAE=18.333
NC_035077.1	80072119	.	C	G	.	.	MAF_INRAE=7.5;MAF_USDA=4.348
NC_035077.1	80072123	.	A	C	.	.	MAF_INRAE=6.667
NC_035077.1	80072128	.	C	A	.	.	MAF_INRAE=20.833
NC_035077.1	80072211	.	A	G	.	.	MAF_INRAE=4.167
NC_035077.1	80072216	.	A	G	.	.	MAF_INRAE=10.833
NC_035077.1	80072221	.	A	T	.	.	MAF_INRAE=2.5
NC_035077.1	80072227	.	C	A	.	.	MAF_INRAE=2.5
NC_035077.1	80072243	.	G	C	.	.	MAF_INRAE=2.5
NC_035077.1	80072245	.	T	G	.	.	MAF_INRAE=2.5
NC_035077.1	80072271	.	T	C	.	.	MAF_INRAE=31.667
NC_035077.1	80072287	.	A	G	.	.	MAF_INRAE=5.0
NC_035077.1	80072300	.	C	G	.	.	MAF_INRAE=18.333;MAF_USDA=17.647
NC_035077.1	80072316	.	C	A	.	.	MAF_INRAE=5.263
NC_035077.1	80072379	.	A	G	.	.	MAF_INRAE=13.333
NC_035077.1	80072402	.	T	A	.	.	MAF_INRAE=19.167
NC_035077.1	80072404	.	T	C	.	.	MAF_INRAE=1.667
NC_035077.1	80072406	.	C	T	.	.	MAF_INRAE=19.167
NC_035077.1	80072452	.	A	C	.	.	MAF_INRAE=25.0
NC_035077.1	80072465	.	G	A	.	.	MAF_INRAE=9.167
NC_035077.1	80072468	.	G	C	.	.	MAF_INRAE=30.833
NC_035077.1	80072478	.	T	C	.	.	MAF_INRAE=17.5
NC_035077.1	80072481	.	C	T	.	.	MAF_INRAE=1.667
NC_035077.1	80072486	.	C	T	.	.	MAF_INRAE=1.667
NC_035077.1	80072598	.	A	C	.	.	MAF_INRAE=25.833
NC_035077.1	80072660	.	A	C	.	.	MAF_INRAE=6.667
NC_035077.1	80072692	.	T	C	.	.	MAF_INRAE=6.962
NC_035077.1	80072830	.	A	T	.	.	MAF_INRAE=28.333
NC_035077.1	80072840	.	A	G	.	.	MAF_INRAE=5.0
NC_035077.1	80072883	.	A	G	.	.	MAF_INRAE=18.333
NC_035077.1	80072892	.	A	G	.	.	MAF_INRAE=19.167
NC_035077.1	80072896	.	T	A	.	.	MAF_INRAE=14.167
NC_035077.1	80072907	.	C	A	.	.	MAF_INRAE=12.658
NC_035077.1	80072916	.	A	G	.	.	MAF_INRAE=20.833
NC_035077.1	80072922	.	T	G	.	.	MAF_INRAE=33.333
NC_035077.1	80072924	.	A	C	.	.	MAF_INRAE=33.333
NC_035077.1	80072926	.	T	G	.	.	MAF_INRAE=18.333
NC_035077.1	80072929	.	T	A	.	.	MAF_INRAE=15.0
NC_035077.1	80072946	.	G	A	.	.	MAF_INRAE=31.667
NC_035077.1	80072956	.	G	A	.	.	MAF_INRAE=24.167
NC_035077.1	80072966	.	T	A	.	.	MAF_INRAE=13.333
NC_035077.1	80072967	.	A	G	.	.	MAF_INRAE=40.0
NC_035077.1	80072970	.	A	T	.	.	MAF_INRAE=10.833
NC_035077.1	80072975	.	G	A	.	.	MAF_INRAE=46.667
NC_035077.1	80072977	.	C	T	.	.	MAF_INRAE=23.333
NC_035077.1	80072994	.	C	T	.	.	MAF_INRAE=20.0
NC_035077.1	80073014	.	C	T	.	.	MAF_INRAE=1.667
NC_035077.1	80073033	.	A	C	.	.	MAF_INRAE=3.333
NC_035077.1	80073062	.	T	C	.	.	MAF_INRAE=31.667
NC_035077.1	80073067	.	C	A	.	.	MAF_INRAE=17.5
NC_035077.1	80073153	.	A	C	.	.	MAF_INRAE=9.167
NC_035077.1	80073156	.	C	T	.	.	MAF_INRAE=10.0;MAF_USDA=4.167
NC_035077.1	80073176	.	G	T	.	.	MAF_INRAE=10.127
NC_035077.1	80073179	.	C	A	.	.	MAF_INRAE=22.5
NC_035077.1	80073184	.	A	C	.	.	MAF_INRAE=15.789
NC_035077.1	80073295	.	T	G	.	.	MAF_INRAE=31.579
NC_035077.1	80073309	.	T	C	.	.	MAF_INRAE=31.579
NC_035077.1	80073463	.	A	T	.	.	MAF_INRAE=3.333
NC_035077.1	80073499	.	T	G	.	.	MAF_INRAE=49.167
NC_035077.1	80073513	.	T	A	.	.	MAF_INRAE=45.0
NC_035077.1	80073548	.	A	T	.	.	MAF_INRAE=30.0
NC_035077.1	80073550	.	G	T	.	.	MAF_INRAE=30.0
NC_035077.1	80073552	.	T	C	.	.	MAF_INRAE=30.833
NC_035077.1	80073555	.	G	T	.	.	MAF_INRAE=39.167
NC_035077.1	80073572	.	A	G	.	.	MAF_INRAE=10.526
NC_035077.1	80073823	.	T	C	.	.	MAF_INRAE=1.667
NC_035077.1	80073885	.	G	A	.	.	MAF_INRAE=10.526
NC_035077.1	80074046	.	G	T	.	.	MAF_INRAE=4.167
NC_035077.1	80074050	.	A	G	.	.	MAF_INRAE=1.667
NC_035077.1	80074841	.	C	T	.	.	MAF_INRAE=1.667
NC_035077.1	80074870	.	G	A	.	.	MAF_USDA=6.25
NC_035077.1	80074887	.	C	T	.	.	MAF_INRAE=4.167
NC_035077.1	80074893	.	G	T	.	.	MAF_INRAE=12.5
NC_035077.1	80074910	.	A	T	.	.	MAF_INRAE=13.333
NC_035077.1	80074917	.	C	G	.	.	MAF_INRAE=47.5
NC_035077.1	80074930	.	A	T	.	.	MAF_INRAE=43.333
NC_035077.1	80074940	.	A	G	.	.	MAF_INRAE=24.167
NC_035077.1	80074955	.	C	A	.	.	MAF_INRAE=5.833
NC_035077.1	80074957	.	T	G	.	.	MAF_INRAE=5.833
NC_035077.1	80074959	.	T	A	.	.	MAF_INRAE=5.833
NC_035077.1	80074962	.	A	T	.	.	MAF_INRAE=5.833
NC_035077.1	80074981	.	G	A	.	.	MAF_INRAE=7.895
NC_035077.1	80074983	.	T	C	.	.	MAF_INRAE=3.333
NC_035077.1	80075006	.	T	G	.	.	MAF_INRAE=1.667
NC_035077.1	80075047	.	C	T	.	.	MAF_INRAE=10.0
NC_035077.1	80075059	.	G	T	.	.	MAF_INRAE=1.667
NC_035077.1	80075060	.	G	C	.	.	MAF_INRAE=1.667
NC_035077.1	80075066	.	T	A	.	.	MAF_INRAE=1.667
NC_035077.1	80075075	.	C	T	.	.	MAF_INRAE=48.333
NC_035077.1	80075101	.	G	A	.	.	MAF_INRAE=6.667
NC_035077.1	80075152	.	A	T	.	.	MAF_INRAE=1.667
NC_035077.1	80075161	.	G	T	.	.	MAF_INRAE=48.333
NC_035077.1	80075163	.	A	C	.	.	MAF_INRAE=1.667
NC_035077.1	80075170	.	C	T	.	.	MAF_INRAE=40.833
NC_035077.1	80075236	.	T	A	.	.	MAF_INRAE=35.0
NC_035077.1	80075238	.	T	G	.	.	MAF_INRAE=15.0
NC_035077.1	80075239	.	T	C	.	.	MAF_INRAE=9.167
NC_035077.1	80075266	.	A	G	.	.	MAF_INRAE=13.333
NC_035077.1	80075268	.	A	G	.	.	MAF_INRAE=48.333
NC_035077.1	80075273	.	G	C	.	.	MAF_INRAE=7.595
NC_035077.1	80075289	.	T	C	.	.	MAF_INRAE=9.167
NC_035077.1	80075290	.	G	A	.	.	MAF_INRAE=23.333
NC_035077.1	80075298	.	G	A	.	.	MAF_INRAE=47.5
NC_035077.1	80075357	.	A	G	.	.	MAF_INRAE=48.333
NC_035077.1	80075363	.	T	C	.	.	MAF_INRAE=22.5;MAF_USDA=4.098
NC_035077.1	80075367	.	G	C	.	.	MAF_INRAE=33.333
NC_035077.1	80075382	.	C	T	.	.	MAF_INRAE=26.582
NC_035077.1	80075401	.	T	G	.	.	MAF_INRAE=31.667
NC_035077.1	80075487	.	A	T	.	.	MAF_INRAE=45.0
NC_035077.1	80075489	.	G	T	.	.	MAF_INRAE=45.0
NC_035077.1	80075491	.	T	C	.	.	MAF_INRAE=45.0
NC_035077.1	80075501	.	T	C	.	.	MAF_INRAE=27.5
NC_035077.1	80075554	.	T	A	.	.	MAF_INRAE=20.886
NC_035077.1	80075555	.	T	C	.	.	MAF_INRAE=14.167
NC_035077.1	80075572	.	C	G	.	.	MAF_INRAE=5.0
NC_035077.1	80075595	.	C	A	.	.	MAF_INRAE=49.167
NC_035077.1	80075610	.	A	T	.	.	MAF_INRAE=8.228
NC_035077.1	80075686	.	C	A	.	.	MAF_INRAE=27.215
NC_035077.1	80075696	.	C	T	.	.	MAF_INRAE=9.494
NC_035077.1	80075730	.	A	T	.	.	MAF_INRAE=10.833
NC_035077.1	80075785	.	A	C	.	.	MAF_INRAE=7.595
NC_035077.1	80075797	.	T	A	.	.	MAF_INRAE=25.949
NC_035077.1	80075836	.	T	C	.	.	MAF_INRAE=1.667
NC_035077.1	80075837	.	G	C	.	.	MAF_INRAE=22.152
NC_035077.1	80075892	.	T	A	.	.	MAF_INRAE=9.167
NC_035077.1	80075896	.	G	C	.	.	MAF_INRAE=9.167
NC_035077.1	80075901	.	G	A	.	.	MAF_INRAE=5.0
NC_035077.1	80075942	.	G	T	.	.	MAF_INRAE=6.667
NC_035077.1	80075984	.	T	A	.	.	MAF_INRAE=5.696
NC_035077.1	80075997	.	C	T	.	.	MAF_INRAE=43.671
NC_035077.1	80076000	.	G	C	.	.	MAF_INRAE=27.5
NC_035077.1	80076001	.	T	A	.	.	MAF_INRAE=10.0
NC_035077.1	80076024	.	G	C	.	.	MAF_INRAE=10.0
NC_035077.1	80076037	.	C	T	.	.	MAF_INRAE=48.101
NC_035077.1	80076057	.	G	A	.	.	MAF_INRAE=11.667
NC_035077.1	80076073	.	T	C	.	.	MAF_INRAE=11.667
NC_035077.1	80076097	.	A	C	.	.	MAF_INRAE=10.833
NC_035077.1	80076100	.	T	G	.	.	MAF_INRAE=17.5
NC_035077.1	80076101	.	A	G	.	.	MAF_INRAE=10.833
NC_035077.1	80076108	.	A	T	.	.	MAF_INRAE=1.667
NC_035077.1	80076114	.	C	T	.	.	MAF_INRAE=12.5
NC_035077.1	80076127	.	C	G	.	.	MAF_INRAE=42.5
NC_035077.1	80076145	.	T	C	.	.	MAF_INRAE=30.38
NC_035077.1	80076158	.	A	G	.	.	MAF_INRAE=41.667
NC_035077.1	80076192	.	G	A	.	.	MAF_INRAE=15.833
NC_035077.1	80076207	.	A	G	.	.	MAF_INRAE=8.333
NC_035077.1	80076213	.	A	T	.	.	MAF_INRAE=20.0
NC_035077.1	80076233	.	G	C	.	.	MAF_INRAE=11.667
NC_035077.1	80076252	.	T	G	.	.	MAF_INRAE=8.333
NC_035077.1	80076264	.	G	A	.	.	MAF_INRAE=49.167
NC_035077.1	80076278	.	C	A	.	.	MAF_INRAE=44.167
NC_035077.1	80076301	.	C	G	.	.	MAF_USDA=1.639
NC_035077.1	80076334	.	G	A	.	.	MAF_INRAE=4.167
NC_035077.1	80076338	.	C	A	.	.	MAF_INRAE=31.667;MAF_USDA=6.25
NC_035077.1	80076351	.	G	T	.	.	MAF_INRAE=41.667
NC_035077.1	80076353	.	G	T	.	.	MAF_INRAE=41.667
NC_035077.1	80076385	.	C	T	.	.	MAF_INRAE=17.5;MAF_USDA=20.238
NC_035077.1	80076419	.	G	A	.	.	MAF_INRAE=10.833;MAF_USDA=6.471
NC_035077.1	80076423	.	C	T	.	.	MAF_USDA=1.639
NC_035077.1	80076429	.	C	T	.	.	MAF_INRAE=28.333
NC_035077.1	80076437	.	C	T	.	.	MAF_INRAE=5.0
NC_035077.1	80076443	.	T	G	.	.	MAF_USDA=2.083
NC_035077.1	80076449	.	G	A	.	.	MAF_USDA=1.639
NC_035077.1	80076472	.	T	G	.	.	MAF_INRAE=7.5
NC_035077.1	80076479	.	C	A	.	.	MAF_INRAE=11.667;MAF_USDA=7.377
NC_035077.1	80076490	.	G	T	.	.	MAF_INRAE=31.667
NC_035077.1	80076503	.	T	C	.	.	MAF_INRAE=36.667
NC_035077.1	80076505	.	G	T	.	.	MAF_INRAE=45.0
NC_035077.1	80076515	.	C	G	.	.	MAF_INRAE=6.667
NC_035077.1	80076551	.	C	A	.	.	MAF_USDA=2.459
NC_035077.1	80076556	.	G	C	.	.	MAF_INRAE=35.0
NC_035077.1	80076562	.	A	T	.	.	MAF_INRAE=2.632
NC_035077.1	80076628	.	G	A	.	.	MAF_INRAE=24.167;MAF_USDA=2.459
NC_035077.1	80076637	.	T	A	.	.	MAF_USDA=6.557
NC_035077.1	80076645	.	C	A	.	.	MAF_INRAE=33.333;MAF_USDA=50.0
NC_035077.1	80076719	.	G	C	.	.	MAF_USDA=4.167
NC_035077.1	80076722	.	G	A	.	.	MAF_INRAE=9.167;MAF_USDA=1.667
NC_035077.1	80076735	.	T	G	.	.	MAF_INRAE=11.667
NC_035077.1	80076746	.	A	G	.	.	MAF_INRAE=8.333
NC_035077.1	80076755	.	G	A	.	.	MAF_INRAE=18.421
NC_035077.1	80076844	.	C	T	.	.	MAF_INRAE=29.114
NC_035077.1	80076861	.	G	T	.	.	MAF_INRAE=24.167;MAF_USDA=2.459
NC_035077.1	80076865	.	C	A	.	.	MAF_INRAE=15.833;MAF_USDA=15.882
NC_035077.1	80076875	.	T	A	.	.	MAF_INRAE=5.063;MAF_USDA=16.471
NC_035077.1	80076877	.	C	G	.	.	MAF_INRAE=3.333;MAF_USDA=16.471
NC_035077.1	80076879	.	T	G	.	.	MAF_INRAE=3.333;MAF_USDA=16.471
NC_035077.1	80076917	.	T	C	.	.	MAF_INRAE=31.667
NC_035077.1	80076933	.	C	T	.	.	MAF_INRAE=26.667
NC_035077.1	80076937	.	C	T	.	.	MAF_INRAE=26.667
NC_035077.1	80077031	.	C	A	.	.	MAF_INRAE=26.667
NC_035077.1	80077065	.	G	A	.	.	MAF_INRAE=20.886
NC_035077.1	80077098	.	T	G	.	.	MAF_INRAE=23.418;MAF_USDA=17.059
NC_035077.1	80077099	.	A	G	.	.	MAF_INRAE=9.167
NC_035077.1	80077104	.	A	C	.	.	MAF_USDA=1.639
NC_035077.1	80077121	.	T	A	.	.	MAF_INRAE=27.5;MAF_USDA=16.667
NC_035077.1	80077133	.	G	A	.	.	MAF_INRAE=34.167
NC_035077.1	80077147	.	G	A	.	.	MAF_USDA=2.459
NC_035077.1	80077163	.	T	A	.	.	MAF_INRAE=8.333
NC_035077.1	80077211	.	C	A	.	.	MAF_INRAE=12.5;MAF_USDA=2.459
NC_035077.1	80077227	.	G	T	.	.	MAF_INRAE=5.0
NC_035077.1	80077228	.	G	T	.	.	MAF_INRAE=5.0
NC_035077.1	80077241	.	G	C	.	.	MAF_INRAE=16.667
NC_035077.1	80077250	.	C	T	.	.	MAF_INRAE=22.5
NC_035077.1	80077257	.	T	C	.	.	MAF_INRAE=50.0
NC_035077.1	80077308	.	C	T	.	.	MAF_INRAE=21.053;MAF_USDA=6.25
NC_035077.1	80077475	.	C	G	.	.	MAF_INRAE=15.789
NC_035077.1	80077498	.	T	A	.	.	MAF_INRAE=7.5;MAF_USDA=1.639
NC_035077.1	80077554	.	T	C	.	.	MAF_INRAE=10.833;MAF_USDA=5.882
NC_035077.1	80077602	.	T	C	.	.	MAF_USDA=3.529
NC_035077.1	80077627	.	T	A	.	.	MAF_INRAE=41.772
NC_035077.1	80077633	.	G	T	.	.	MAF_USDA=2.459
NC_035077.1	80077655	.	G	A	.	.	MAF_USDA=20.588
NC_035077.1	80077667	.	C	G	.	.	MAF_USDA=6.25
NC_035077.1	80077719	.	C	T	.	.	MAF_USDA=3.279
NC_035077.1	80077746	.	G	T	.	.	MAF_USDA=4.918
NC_035077.1	80077791	.	T	G	.	.	MAF_USDA=4.167
NC_035077.1	80077792	.	A	T	.	.	MAF_INRAE=11.667;MAF_USDA=3.529
NC_035077.1	80077811	.	T	C	.	.	MAF_INRAE=11.667;MAF_USDA=2.941
NC_035077.1	80077813	.	T	G	.	.	MAF_INRAE=7.595;MAF_USDA=13.529
NC_035077.1	80077831	.	A	T	.	.	MAF_INRAE=11.667;MAF_USDA=3.529
NC_035077.1	80077864	.	T	G	.	.	MAF_USDA=2.459
NC_035077.1	80077916	.	C	T	.	.	MAF_INRAE=2.632;MAF_USDA=2.353
NC_035077.1	80077917	.	C	A	.	.	MAF_INRAE=14.167;MAF_USDA=20.833
NC_035077.1	80077977	.	C	G	.	.	MAF_INRAE=9.494;MAF_USDA=4.098
NC_035077.1	80077995	.	A	T	.	.	MAF_USDA=1.639
NC_035077.1	80078091	.	A	T	.	.	MAF_USDA=39.13
NC_035077.1	80078210	.	A	C	.	.	MAF_USDA=6.522
NC_035077.1	80078371	.	A	C	.	.	MAF_INRAE=9.167;MAF_USDA=1.639
NC_035077.1	80078387	.	A	G	.	.	MAF_INRAE=17.5;MAF_USDA=14.706
NC_035077.1	80078393	.	G	A	.	.	MAF_INRAE=12.5;MAF_USDA=5.294
NC_035077.1	80078412	.	G	C	.	.	MAF_USDA=4.918
NC_035077.1	80078448	.	C	A	.	.	MAF_INRAE=23.418;MAF_USDA=18.235
NC_035077.1	80078460	.	T	G	.	.	MAF_INRAE=5.063;MAF_USDA=15.882
NC_035077.1	80078484	.	T	A	.	.	MAF_USDA=4.918
NC_035077.1	80078509	.	A	T	.	.	MAF_USDA=4.918
NC_035077.1	80078510	.	G	T	.	.	MAF_USDA=4.918
NC_035077.1	80078564	.	G	A	.	.	MAF_USDA=4.918
NC_035077.1	80078574	.	C	A	.	.	MAF_INRAE=13.333
NC_035077.1	80078657	.	C	T	.	.	MAF_INRAE=12.5
NC_035077.1	80078670	.	G	A	.	.	MAF_USDA=2.459
NC_035077.1	80078713	.	G	A	.	.	MAF_USDA=8.333
NC_035077.1	80078724	.	G	T	.	.	MAF_INRAE=12.5;MAF_USDA=6.557
NC_035077.1	80078729	.	G	C	.	.	MAF_USDA=4.918
NC_035077.1	80078764	.	T	C	.	.	MAF_USDA=5.738
NC_035077.1	80078795	.	C	T	.	.	MAF_USDA=5.738
NC_035077.1	80078831	.	G	A	.	.	MAF_USDA=5.738
NC_035077.1	80078874	.	G	A	.	.	MAF_INRAE=2.632;MAF_USDA=2.353
NC_035077.1	80078958	.	G	T	.	.	MAF_USDA=4.918
NC_035077.1	80078968	.	C	T	.	.	MAF_INRAE=4.167;MAF_USDA=10.656
NC_035077.1	80078988	.	G	A	.	.	MAF_INRAE=26.582;MAF_USDA=3.279
NC_035077.1	80079055	.	C	G	.	.	MAF_USDA=4.098
NC_035077.1	80079064	.	A	T	.	.	MAF_INRAE=2.5
NC_035077.1	80079066	.	T	A	.	.	MAF_INRAE=15.833;MAF_USDA=12.295
NC_035077.1	80079078	.	T	G	.	.	MAF_INRAE=1.667
NC_035077.1	80079081	.	G	T	.	.	MAF_INRAE=7.595;MAF_USDA=33.333
NC_035077.1	80079095	.	A	T	.	.	MAF_INRAE=47.368;MAF_USDA=31.25
NC_035077.1	80080752	.	A	T	.	.	MAF_INRAE=17.5
NC_035077.1	80080765	.	T	A	.	.	MAF_INRAE=20.0;MAF_USDA=41.304
NC_035077.1	80080816	.	T	C	.	.	MAF_INRAE=26.582;MAF_USDA=3.39
NC_035077.1	80080820	.	A	C	.	.	MAF_USDA=8.333
NC_035077.1	80080869	.	C	T	.	.	MAF_INRAE=40.833
NC_035077.1	80080904	.	A	C	.	.	MAF_INRAE=5.833;MAF_USDA=10.588
NC_035077.1	80080936	.	A	C	.	.	MAF_INRAE=39.167
NC_035077.1	80080937	.	C	A	.	.	MAF_INRAE=39.167
NC_035077.1	80080954	.	T	C	.	.	MAF_INRAE=1.667
NC_035077.1	80080959	.	T	A	.	.	MAF_INRAE=7.5
NC_035077.1	80080961	.	G	T	.	.	MAF_INRAE=5.833
NC_035077.1	80080967	.	G	T	.	.	MAF_INRAE=45.0;MAF_USDA=40.164
NC_035077.1	80080975	.	A	T	.	.	MAF_INRAE=17.5
NC_035077.1	80080983	.	T	C	.	.	MAF_INRAE=7.595;MAF_USDA=6.557
NC_035077.1	80081010	.	C	A	.	.	MAF_INRAE=21.667
NC_035077.1	80081017	.	C	T	.	.	MAF_INRAE=2.5;MAF_USDA=9.016
NC_035077.1	80081074	.	T	C	.	.	MAF_INRAE=4.167;MAF_USDA=16.667
NC_035077.1	80081105	.	A	C	.	.	MAF_INRAE=11.667
NC_035077.1	80081106	.	A	T	.	.	MAF_INRAE=25.0
NC_035077.1	80081107	.	G	T	.	.	MAF_INRAE=5.0
NC_035077.1	80081110	.	G	C	.	.	MAF_INRAE=25.833;MAF_USDA=8.197
NC_035077.1	80081116	.	T	C	.	.	MAF_INRAE=21.667;MAF_USDA=4.098
NC_035077.1	80081126	.	A	T	.	.	MAF_INRAE=6.667
NC_035077.1	80081128	.	T	A	.	.	MAF_INRAE=10.0
NC_035077.1	80081136	.	T	A	.	.	MAF_INRAE=23.333;MAF_USDA=7.647
NC_035077.1	80081138	.	G	T	.	.	MAF_INRAE=10.833;MAF_USDA=10.0
NC_035077.1	80081164	.	C	T	.	.	MAF_INRAE=15.0
NC_035077.1	80081165	.	A	G	.	.	MAF_INRAE=15.0
NC_035077.1	80081175	.	C	T	.	.	MAF_INRAE=7.5
NC_035077.1	80081187	.	C	G	.	.	MAF_INRAE=8.333;MAF_USDA=2.941
NC_035077.1	80081194	.	C	T	.	.	MAF_INRAE=11.667;MAF_USDA=8.235
NC_035077.1	80081214	.	T	A	.	.	MAF_INRAE=24.167
NC_035077.1	80081220	.	C	T	.	.	MAF_INRAE=30.0
NC_035077.1	80081272	.	C	G	.	.	MAF_USDA=4.098
NC_035077.1	80081274	.	C	G	.	.	MAF_USDA=7.377
NC_035077.1	80081279	.	T	C	.	.	MAF_USDA=10.588
NC_035077.1	80081293	.	C	A	.	.	MAF_USDA=1.639
NC_035077.1	80081295	.	A	G	.	.	MAF_USDA=6.471
NC_035077.1	80081507	.	ATG	ATT	.	.	MAF_USDA=20.833
NC_035077.1	80081523	.	A	C	.	.	MAF_USDA=39.13
NC_035077.1	80081595	.	T	A	.	.	MAF_USDA=27.083
NC_035077.1	80081613	.	A	T	.	.	MAF_USDA=35.417
NC_035077.1	80081642	.	A	G	.	.	MAF_USDA=31.25
NC_035077.1	80081677	.	C	T	.	.	MAF_USDA=19.565
NC_035077.1	80081705	.	G	A	.	.	MAF_INRAE=10.526
NC_035077.1	80081707	.	A	G	.	.	MAF_USDA=17.391
NC_035077.1	80081730	.	A	T	.	.	MAF_USDA=23.913
NC_035077.1	80081731	.	G	A	.	.	MAF_USDA=39.13
NC_035077.1	80081744	.	T	A	.	.	MAF_USDA=15.909
NC_035077.1	80081761	.	T	C	.	.	MAF_USDA=15.909
NC_035077.1	80081762	.	C	T	.	.	MAF_USDA=22.727
NC_035077.1	80081826	.	A	T	.	.	MAF_USDA=44.706
NC_035077.1	80081870	.	A	T	.	.	MAF_USDA=1.667
NC_035077.1	80081932	.	A	T	.	.	MAF_INRAE=10.127;MAF_USDA=7.377
NC_035077.1	80081958	.	G	T	.	.	MAF_USDA=4.918
NC_035077.1	80081974	.	A	C	.	.	MAF_USDA=1.639
NC_035077.1	80082024	.	A	T	.	.	MAF_INRAE=11.667;MAF_USDA=2.941
NC_035077.1	80082079	.	T	G	.	.	MAF_INRAE=4.43;MAF_USDA=19.412
NC_035077.1	80082135	.	A	T	.	.	MAF_INRAE=24.684;MAF_USDA=20.588
NC_035077.1	80082173	.	A	G	.	.	MAF_USDA=4.098
NC_035077.1	80082174	.	A	G	.	.	MAF_USDA=1.765
NC_035077.1	80082177	.	T	A	.	.	MAF_INRAE=17.722;MAF_USDA=29.508
NC_035077.1	80082186	.	C	T	.	.	MAF_INRAE=35.443;MAF_USDA=22.353
NC_035077.1	80082187	.	C	A	.	.	MAF_INRAE=33.333;MAF_USDA=22.941
NC_035077.1	80082199	.	G	A	.	.	MAF_INRAE=40.506;MAF_USDA=42.941
NC_035077.1	80082232	.	T	G	.	.	MAF_INRAE=35.443;MAF_USDA=21.765
NC_035077.1	80082249	.	G	A	.	.	MAF_INRAE=21.519;MAF_USDA=17.059
NC_035077.1	80082258	.	A	G	.	.	MAF_INRAE=5.063;MAF_USDA=15.882
NC_035077.1	80082260	.	A	G	.	.	MAF_INRAE=3.333;MAF_USDA=15.882
NC_035077.1	80082277	.	T	C	.	.	MAF_INRAE=5.063;MAF_USDA=15.882
NC_035077.1	80082283	.	T	G	.	.	MAF_USDA=4.098
NC_035077.1	80082295	.	A	G	.	.	MAF_INRAE=18.987;MAF_USDA=20.588
NC_035077.1	80082303	.	A	G	.	.	MAF_INRAE=18.987;MAF_USDA=18.824
NC_035077.1	80082304	.	G	A	.	.	MAF_INRAE=21.519;MAF_USDA=18.235
NC_035077.1	80082339	.	C	T	.	.	MAF_INRAE=21.519;MAF_USDA=20.0
NC_035077.1	80082347	.	C	T	.	.	MAF_USDA=2.459
NC_035077.1	80082348	.	T	C	.	.	MAF_INRAE=18.354;MAF_USDA=19.412
NC_035077.1	80082354	.	G	T	.	.	MAF_INRAE=21.519;MAF_USDA=18.824
NC_035077.1	80082355	.	C	T	.	.	MAF_INRAE=21.667;MAF_USDA=18.824
NC_035077.1	80082383	.	T	A	.	.	MAF_INRAE=14.167;MAF_USDA=4.098
NC_035077.1	80082395	.	C	A	.	.	MAF_INRAE=10.759;MAF_USDA=16.471
NC_035077.1	80082401	.	C	G	.	.	MAF_INRAE=10.759;MAF_USDA=14.706
NC_035077.1	80082407	.	G	T	.	.	MAF_INRAE=20.253
NC_035077.1	80082426	.	G	T	.	.	MAF_USDA=3.279
NC_035077.1	80082443	.	A	C	.	.	MAF_USDA=1.639
NC_035077.1	80082462	.	T	C	.	.	MAF_INRAE=20.253;MAF_USDA=18.75
NC_035077.1	80082503	.	A	G	.	.	MAF_USDA=1.639
NC_035077.1	80082512	.	A	T	.	.	MAF_USDA=2.459
NC_035077.1	80082521	.	T	G	.	.	MAF_INRAE=48.101;MAF_USDA=34.706
NC_035077.1	80082542	.	G	T	.	.	MAF_INRAE=39.873;MAF_USDA=18.235
NC_035077.1	80082601	.	T	G	.	.	MAF_INRAE=14.167;MAF_USDA=1.639
NC_035077.1	80082604	.	T	C	.	.	MAF_INRAE=27.215;MAF_USDA=28.824
NC_035077.1	80082802	.	A	C	.	.	MAF_INRAE=39.873;MAF_USDA=31.176
NC_035077.1	80082810	.	G	T	.	.	MAF_INRAE=27.5;MAF_USDA=6.25
NC_035077.1	80082870	.	T	C	.	.	MAF_INRAE=15.0
NC_035077.1	80082965	.	G	A	.	.	MAF_USDA=1.639
NC_035077.1	80083011	.	A	T	.	.	MAF_INRAE=40.506;MAF_USDA=32.738
NC_035077.1	80083019	.	G	T	.	.	MAF_INRAE=22.5;MAF_USDA=19.643
NC_035077.1	80083036	.	C	G	.	.	MAF_INRAE=13.333;MAF_USDA=7.647
NC_035077.1	80083095	.	T	A	.	.	MAF_INRAE=30.833;MAF_USDA=20.833
NC_035077.1	80083096	.	G	A	.	.	MAF_INRAE=2.5;MAF_USDA=15.476
NC_035077.1	80083097	.	A	C	.	.	MAF_INRAE=30.833;MAF_USDA=20.833
NC_035077.1	80083108	.	G	A	.	.	MAF_USDA=13.529
NC_035077.1	80083109	.	C	A	.	.	MAF_USDA=14.706
NC_035077.1	80083118	.	C	T	.	.	MAF_INRAE=29.167;MAF_USDA=22.353
NC_035077.1	80083129	.	T	C	.	.	MAF_USDA=6.25
NC_035077.1	80083181	.	A	C	.	.	MAF_INRAE=3.333;MAF_USDA=5.738
NC_035077.1	80083196	.	C	A	.	.	MAF_INRAE=9.167
NC_035077.1	80083205	.	A	T	.	.	MAF_USDA=2.459
NC_035077.1	80083206	.	C	T	.	.	MAF_USDA=2.459
NC_035077.1	80083207	.	T	C	.	.	MAF_INRAE=9.167
NC_035077.1	80083229	.	G	A	.	.	MAF_INRAE=13.333;MAF_USDA=15.574
NC_035077.1	80083232	.	C	T	.	.	MAF_INRAE=8.333;MAF_USDA=5.738
NC_035077.1	80083254	.	G	T	.	.	MAF_INRAE=13.291;MAF_USDA=1.639
NC_035077.1	80083267	.	T	C	.	.	MAF_INRAE=31.579
NC_035077.1	80083293	.	C	A	.	.	MAF_USDA=9.836
NC_035077.1	80083319	.	A	T	.	.	MAF_INRAE=6.962;MAF_USDA=12.353
NC_035077.1	80083331	.	T	A	.	.	MAF_INRAE=9.167
NC_035077.1	80083332	.	G	A	.	.	MAF_INRAE=5.833
NC_035077.1	80083335	.	T	A	.	.	MAF_INRAE=9.167
NC_035077.1	80083352	.	T	G	.	.	MAF_INRAE=9.167
NC_035077.1	80083356	.	C	T	.	.	MAF_INRAE=8.333
NC_035077.1	80083373	.	C	A	.	.	MAF_INRAE=5.0;MAF_USDA=11.475
NC_035077.1	80083391	.	G	A	.	.	MAF_INRAE=1.667;MAF_USDA=6.557
NC_035077.1	80083439	.	A	T	.	.	MAF_INRAE=7.595;MAF_USDA=7.377
NC_035077.1	80083449	.	C	T	.	.	MAF_INRAE=29.747;MAF_USDA=22.353
NC_035077.1	80083472	.	G	T	.	.	MAF_USDA=5.738
NC_035077.1	80083507	.	C	T	.	.	MAF_INRAE=29.114;MAF_USDA=21.176
NC_035077.1	80083575	.	G	T	.	.	MAF_INRAE=18.987;MAF_USDA=15.294
NC_035077.1	80083606	.	T	A	.	.	MAF_INRAE=8.228;MAF_USDA=5.738
NC_035077.1	80083612	.	C	A	.	.	MAF_INRAE=29.747;MAF_USDA=21.176
NC_035077.1	80083640	.	A	G	.	.	MAF_INRAE=11.667;MAF_USDA=10.714
NC_035077.1	80083749	.	T	A	.	.	MAF_INRAE=11.667;MAF_USDA=10.588
NC_035077.1	80083756	.	T	C	.	.	MAF_INRAE=38.608;MAF_USDA=31.765
NC_035077.1	80083757	.	C	A	.	.	MAF_INRAE=40.833;MAF_USDA=31.765
NC_035077.1	80083786	.	C	T	.	.	MAF_USDA=1.639
NC_035077.1	80083890	.	T	G	.	.	MAF_USDA=1.639
NC_035077.1	80083988	.	G	A	.	.	MAF_INRAE=18.987;MAF_USDA=20.588
NC_035077.1	80084006	.	T	G	.	.	MAF_INRAE=7.5;MAF_USDA=1.639
NC_035077.1	80084076	.	C	G	.	.	MAF_INRAE=9.167
NC_035077.1	80084080	.	T	C	.	.	MAF_INRAE=9.167
NC_035077.1	80084086	.	C	A	.	.	MAF_INRAE=20.886;MAF_USDA=1.639
NC_035077.1	80084088	.	G	C	.	.	MAF_INRAE=9.167
NC_035077.1	80084121	.	T	A	.	.	MAF_INRAE=12.5
NC_035077.1	80084220	.	T	C	.	.	MAF_INRAE=15.19
NC_035077.1	80084285	.	G	A	.	.	MAF_INRAE=11.667;MAF_USDA=16.667
NC_035077.1	80084350	.	G	A	.	.	MAF_INRAE=43.333
NC_035077.1	80084389	.	G	T	.	.	MAF_INRAE=6.667
NC_035077.1	80084417	.	C	A	.	.	MAF_INRAE=10.833
NC_035077.1	80084429	.	A	C	.	.	MAF_INRAE=3.165
NC_035077.1	80084480	.	G	C	.	.	MAF_USDA=8.824
NC_035077.1	80084597	.	T	C	.	.	MAF_USDA=4.098
NC_035077.1	80084622	.	A	G	.	.	MAF_INRAE=7.5
NC_035077.1	80084631	.	A	G	.	.	MAF_INRAE=7.5;MAF_USDA=18.235
NC_035077.1	80084637	.	A	G	.	.	MAF_INRAE=9.494
NC_035077.1	80084640	.	G	A	.	.	MAF_INRAE=39.167
NC_035077.1	80084655	.	G	T	.	.	MAF_USDA=2.083
NC_035077.1	80084693	.	C	A	.	.	MAF_INRAE=21.667;MAF_USDA=31.25
NC_035077.1	80084697	.	A	G	.	.	MAF_INRAE=23.333
NC_035077.1	80084702	.	A	G	.	.	MAF_INRAE=7.5
NC_035077.1	80084703	.	T	C	.	.	MAF_INRAE=7.5
NC_035077.1	80084708	.	C	T	.	.	MAF_INRAE=12.5;MAF_USDA=5.738
NC_035077.1	80084710	.	A	G	.	.	MAF_INRAE=41.667
NC_035077.1	80084718	.	A	T	.	.	MAF_INRAE=5.0
NC_035077.1	80084721	.	G	T	.	.	MAF_INRAE=5.833
NC_035077.1	80084724	.	A	G	.	.	MAF_INRAE=5.833
NC_035077.1	80084726	.	T	C	.	.	MAF_INRAE=16.667
NC_035077.1	80084739	.	C	T	.	.	MAF_INRAE=13.333;MAF_USDA=29.167
NC_035077.1	80084747	.	A	C	.	.	MAF_INRAE=12.5;MAF_USDA=5.738
NC_035077.1	80084769	.	C	T	.	.	MAF_INRAE=16.667
NC_035077.1	80084771	.	T	A	.	.	MAF_INRAE=10.0;MAF_USDA=4.098
NC_035077.1	80084778	.	A	G	.	.	MAF_INRAE=22.5;MAF_USDA=1.639
NC_035077.1	80084779	.	G	C	.	.	MAF_INRAE=25.833
NC_035077.1	80084789	.	T	A	.	.	MAF_INRAE=8.228;MAF_USDA=4.098
NC_035077.1	80084791	.	C	T	.	.	MAF_USDA=2.459
NC_035077.1	80084792	.	A	G	.	.	MAF_INRAE=10.0;MAF_USDA=4.098
NC_035077.1	80084795	.	T	A	.	.	MAF_INRAE=9.167;MAF_USDA=1.639
NC_035077.1	80084803	.	G	A	.	.	MAF_INRAE=5.0;MAF_USDA=12.295
NC_035077.1	80084809	.	C	T	.	.	MAF_INRAE=5.0;MAF_USDA=13.934
NC_035077.1	80084818	.	T	A	.	.	MAF_INRAE=5.063;MAF_USDA=16.667
NC_035077.1	80084851	.	A	T	.	.	MAF_INRAE=27.5
NC_035077.1	80084859	.	C	T	.	.	MAF_INRAE=4.167
NC_035077.1	80084860	.	A	G	.	.	MAF_INRAE=4.167
NC_035077.1	80084864	.	G	A	.	.	MAF_INRAE=4.167
NC_035077.1	80084874	.	G	C	.	.	MAF_INRAE=20.253
NC_035077.1	80084901	.	G	T	.	.	MAF_USDA=2.459
NC_035077.1	80084921	.	G	A	.	.	MAF_INRAE=5.833;MAF_USDA=6.471
NC_035077.1	80084932	.	G	T	.	.	MAF_USDA=2.459
NC_035077.1	80084933	.	A	G	.	.	MAF_USDA=2.459
NC_035077.1	80084934	.	T	G	.	.	MAF_INRAE=28.481;MAF_USDA=27.083
NC_035077.1	80084958	.	C	A	.	.	MAF_INRAE=5.063;MAF_USDA=14.583
NC_035077.1	80084996	.	A	T	.	.	MAF_INRAE=15.833
NC_035077.1	80084997	.	A	G	.	.	MAF_INRAE=27.5
NC_035077.1	80085001	.	A	G	.	.	MAF_USDA=2.459
NC_035077.1	80085005	.	C	T	.	.	MAF_INRAE=8.333;MAF_USDA=12.5
NC_035077.1	80085013	.	T	G	.	.	MAF_INRAE=8.228;MAF_USDA=5.294
NC_035077.1	80085035	.	T	C	.	.	MAF_INRAE=38.333
NC_035077.1	80085053	.	A	G	.	.	MAF_INRAE=3.333
NC_035077.1	80085057	.	A	G	.	.	MAF_INRAE=8.228;MAF_USDA=5.882
NC_035077.1	80085066	.	C	T	.	.	MAF_INRAE=5.0
NC_035077.1	80085072	.	G	T	.	.	MAF_INRAE=2.5;MAF_USDA=4.098
NC_035077.1	80085073	.	A	C	.	.	MAF_INRAE=2.5;MAF_USDA=4.098
NC_035077.1	80085078	.	G	T	.	.	MAF_INRAE=20.253;MAF_USDA=1.639
NC_035077.1	80085096	.	C	T	.	.	MAF_INRAE=22.5
NC_035077.1	80085116	.	C	T	.	.	MAF_INRAE=25.833
NC_035077.1	80085121	.	A	T	.	.	MAF_INRAE=9.167
NC_035077.1	80085131	.	A	T	.	.	MAF_INRAE=7.595;MAF_USDA=5.294
NC_035077.1	80085141	.	A	G	.	.	MAF_INRAE=38.333
NC_035077.1	80085142	.	C	T	.	.	MAF_INRAE=21.667
NC_035077.1	80085151	.	G	T	.	.	MAF_INRAE=1.667
NC_035077.1	80085156	.	T	A	.	.	MAF_INRAE=1.667
NC_035077.1	80085160	.	C	A	.	.	MAF_USDA=6.471
NC_035077.1	80085161	.	T	G	.	.	MAF_INRAE=5.833;MAF_USDA=6.471
NC_035077.1	80085182	.	T	C	.	.	MAF_INRAE=5.833
NC_035077.1	80085184	.	T	A	.	.	MAF_INRAE=6.667
NC_035077.1	80085189	.	T	C	.	.	MAF_INRAE=30.833
NC_035077.1	80085199	.	C	A	.	.	MAF_INRAE=5.833
NC_035077.1	80085218	.	T	G	.	.	MAF_INRAE=5.0
NC_035077.1	80085219	.	A	G	.	.	MAF_INRAE=6.667
NC_035077.1	80085257	.	C	T	.	.	MAF_USDA=9.167
NC_035077.1	80085298	.	T	A	.	.	MAF_USDA=31.818
NC_035077.1	80085526	.	C	T	.	.	MAF_USDA=2.459
NC_035077.1	80085595	.	T	C	.	.	MAF_USDA=6.25
NC_035077.1	80085623	.	T	C	.	.	MAF_USDA=47.917
NC_035077.1	80086011	.	T	G	.	.	MAF_USDA=8.235
NC_035077.1	80086041	.	C	A	.	.	MAF_INRAE=1.667
NC_035077.1	80086056	.	T	C	.	.	MAF_USDA=1.639
NC_035077.1	80086058	.	A	T	.	.	MAF_USDA=8.197
NC_035077.1	80086073	.	C	A	.	.	MAF_USDA=2.459
NC_035077.1	80086090	.	A	T	.	.	MAF_INRAE=2.632;MAF_USDA=10.656
NC_035077.1	80086110	.	G	T	.	.	MAF_INRAE=3.333;MAF_USDA=4.118
NC_035077.1	80086120	.	T	A	.	.	MAF_USDA=5.294
NC_035077.1	80086167	.	T	G	.	.	MAF_INRAE=2.632
NC_035077.1	80086172	.	G	A	.	.	MAF_USDA=2.459
NC_035077.1	80086186	.	C	T	.	.	MAF_USDA=1.639
NC_035077.1	80086198	.	G	A	.	.	MAF_USDA=9.016
NC_035077.1	80086206	.	G	A	.	.	MAF_INRAE=2.632;MAF_USDA=4.167
NC_035077.1	80086242	.	T	C	.	.	MAF_USDA=1.639
NC_035077.1	80086269	.	C	T	.	.	MAF_USDA=3.279
NC_035077.1	80086292	.	G	A	.	.	MAF_USDA=8.333
NC_035077.1	80086299	.	A	C	.	.	MAF_USDA=4.098
NC_035077.1	80086305	.	C	T	.	.	MAF_USDA=1.639
NC_035077.1	80086319	.	G	A	.	.	MAF_INRAE=5.0;MAF_USDA=12.295
NC_035077.1	80086323	.	G	T	.	.	MAF_INRAE=3.797
NC_035077.1	80086337	.	T	G	.	.	MAF_INRAE=2.5
NC_035077.1	80086347	.	T	G	.	.	MAF_USDA=1.639
NC_035077.1	80086362	.	T	G	.	.	MAF_INRAE=1.667
NC_035077.1	80086364	.	T	A	.	.	MAF_INRAE=1.899
NC_035077.1	80086366	.	G	T	.	.	MAF_INRAE=1.667
NC_035077.1	80086367	.	G	A	.	.	MAF_INRAE=2.632
NC_035077.1	80086413	.	A	G	.	.	MAF_INRAE=10.833;MAF_USDA=14.881
NC_035077.1	80086420	.	C	A	.	.	MAF_INRAE=5.0
NC_035077.1	80086421	.	G	A	.	.	MAF_INRAE=5.0
NC_035077.1	80086425	.	T	G	.	.	MAF_USDA=16.667
NC_035077.1	80086449	.	C	A	.	.	MAF_INRAE=4.167
NC_035077.1	80086452	.	G	T	.	.	MAF_INRAE=4.167
NC_035077.1	80086456	.	C	T	.	.	MAF_USDA=1.639
NC_035077.1	80086507	.	C	T	.	.	MAF_USDA=15.476
NC_035077.1	80086516	.	G	T	.	.	MAF_USDA=11.585
NC_035077.1	80086520	.	T	A	.	.	MAF_USDA=12.195
NC_035077.1	80086529	.	T	G	.	.	MAF_USDA=10.87
NC_035077.1	80089151	.	G	A	.	.	MAF_USDA=7.647
NC_035077.1	80089216	.	G	A	.	.	MAF_USDA=1.639
NC_035077.1	80089283	.	A	T	.	.	MAF_INRAE=43.038;MAF_USDA=26.471
NC_035077.1	80089327	.	T	C	.	.	MAF_INRAE=18.987;MAF_USDA=1.667
NC_035077.1	80089379	.	A	G	.	.	MAF_INRAE=26.667;MAF_USDA=13.529
NC_035077.1	80089386	.	G	T	.	.	MAF_INRAE=26.667;MAF_USDA=13.529
NC_035077.1	80089402	.	A	T	.	.	MAF_USDA=5.738
NC_035077.1	80089433	.	T	G	.	.	MAF_USDA=33.333
NC_035077.1	80089575	.	C	T	.	.	MAF_INRAE=5.263;MAF_USDA=6.25
NC_035077.1	80089647	.	A	C	.	.	MAF_INRAE=6.962;MAF_USDA=13.529
NC_035077.1	80089653	.	G	A	.	.	MAF_USDA=28.235
NC_035077.1	80089674	.	C	G	.	.	MAF_USDA=12.353
NC_035077.1	80089679	.	G	A	.	.	MAF_USDA=12.941
NC_035077.1	80089706	.	A	C	.	.	MAF_USDA=12.353
NC_035077.1	80090826	.	C	T	.	.	MAF_INRAE=11.667;MAF_USDA=12.353
NC_035077.1	80090884	.	C	T	.	.	MAF_USDA=2.542
NC_035077.1	80090893	.	T	A	.	.	MAF_INRAE=32.5;MAF_USDA=6.25
NC_035077.1	80090911	.	G	A	.	.	MAF_USDA=6.25
NC_035077.1	80090936	.	A	C	.	.	MAF_USDA=6.25
NC_035077.1	80090940	.	C	G	.	.	MAF_USDA=6.25
NC_035077.1	80090999	.	G	A	.	.	MAF_USDA=18.75
NC_035077.1	80091000	.	A	C	.	.	MAF_USDA=8.333
NC_035077.1	80091018	.	C	A	.	.	MAF_USDA=3.659
NC_035077.1	80091019	.	T	G	.	.	MAF_USDA=35.417
NC_035077.1	80091030	.	A	G	.	.	MAF_USDA=25.0
NC_035077.1	80091033	.	A	T	.	.	MAF_USDA=22.917
NC_035077.1	80091037	.	G	T	.	.	MAF_USDA=9.016
NC_035077.1	80091041	.	C	G	.	.	MAF_USDA=2.459
NC_035077.1	80091048	.	A	G	.	.	MAF_USDA=3.279
NC_035077.1	80091051	.	A	T	.	.	MAF_USDA=3.279
NC_035077.1	80091055	.	G	T	.	.	MAF_USDA=17.059
NC_035077.1	80091073	.	G	T	.	.	MAF_USDA=10.656
NC_035077.1	80091075	.	G	T	.	.	MAF_USDA=2.459
NC_035077.1	80091135	.	TCTGGC	TCTGGT	.	.	MAF_USDA=22.917
NC_035077.1	80091140	.	C	T	.	.	MAF_INRAE=5.833
NC_035077.1	80091161	.	T	A	.	.	MAF_USDA=2.459
NC_035077.1	80091167	.	C	A	.	.	MAF_USDA=1.639
NC_035077.1	80091169	.	G	T	.	.	MAF_INRAE=1.667
NC_035077.1	80091181	.	C	A	.	.	MAF_USDA=2.459
NC_035077.1	80091184	.	G	T	.	.	MAF_USDA=1.639
NC_035077.1	80091198	.	T	A	.	.	MAF_USDA=6.25
NC_035077.1	80091325	.	T	A	.	.	MAF_USDA=9.836
NC_035077.1	80091329	.	G	C	.	.	MAF_USDA=7.377
NC_035077.1	80091410	.	G	C	.	.	MAF_USDA=19.412
NC_035077.1	80091426	.	C	A	.	.	MAF_USDA=2.459
NC_035077.1	80091443	.	G	C	.	.	MAF_USDA=42.353
NC_035077.1	80091490	.	G	A	.	.	MAF_USDA=3.333
NC_035077.1	80091506	.	A	C	.	.	MAF_USDA=12.353
NC_035077.1	80091566	.	G	A	.	.	MAF_INRAE=12.5;MAF_USDA=4.118
NC_035077.1	80091597	.	C	T	.	.	MAF_USDA=7.738
NC_035077.1	80091631	.	G	T	.	.	MAF_INRAE=5.833
NC_035077.1	80091642	.	G	A	.	.	MAF_INRAE=8.333
NC_035077.1	80091664	.	C	T	.	.	MAF_INRAE=15.833;MAF_USDA=13.69
NC_035077.1	80091730	.	T	A	.	.	MAF_USDA=12.5
NC_035077.1	80091731	.	G	C	.	.	MAF_USDA=10.417
NC_035077.1	80091746	.	G	T	.	.	MAF_USDA=27.083
NC_035077.1	80091808	.	T	A	.	.	MAF_USDA=25.0
NC_035077.1	80091871	.	C	T	.	.	MAF_USDA=37.5
NC_035077.1	80091997	.	G	A	.	.	MAF_INRAE=45.0;MAF_USDA=33.333
NC_035077.1	80092015	.	G	A	.	.	MAF_USDA=1.639
NC_035077.1	80092025	.	C	T	.	.	MAF_INRAE=24.167;MAF_USDA=5.738
NC_035077.1	80092028	.	C	T	.	.	MAF_USDA=4.118
NC_035077.1	80092029	.	G	A	.	.	MAF_USDA=2.459
NC_035077.1	80092087	.	C	A	.	.	MAF_INRAE=28.333;MAF_USDA=12.5
NC_035077.1	80092105	.	C	T	.	.	MAF_INRAE=28.333;MAF_USDA=12.5
NC_035077.1	80092129	.	C	T	.	.	MAF_USDA=2.5
NC_035077.1	80092142	.	C	T	.	.	MAF_INRAE=29.167;MAF_USDA=13.333
NC_035077.1	80092151	.	G	T	.	.	MAF_USDA=5.833
NC_035077.1	80092158	.	T	A	.	.	MAF_INRAE=24.167;MAF_USDA=6.667
NC_035077.1	80092160	.	C	T	.	.	MAF_INRAE=9.167;MAF_USDA=5.0
NC_035077.1	80092172	.	C	T	.	.	MAF_INRAE=46.667;MAF_USDA=29.167
NC_035077.1	80092175	.	C	T	.	.	MAF_INRAE=11.667;MAF_USDA=3.571
NC_035077.1	80092181	.	G	A	.	.	MAF_INRAE=30.0;MAF_USDA=10.417
NC_035077.1	80092252	.	C	A	.	.	MAF_INRAE=7.5;MAF_USDA=17.059
NC_035077.1	80092254	.	G	A	.	.	MAF_USDA=2.459
NC_035077.1	80092266	.	G	C	.	.	MAF_INRAE=28.333;MAF_USDA=10.87
NC_035077.1	80092328	.	G	A	.	.	MAF_USDA=2.5
NC_035077.1	80092372	.	G	T	.	.	MAF_USDA=1.639
NC_035077.1	80092437	.	G	A	.	.	MAF_INRAE=45.0;MAF_USDA=31.765
NC_035077.1	80092454	.	T	C	.	.	MAF_USDA=7.647
NC_035077.1	80092524	.	C	G	.	.	MAF_USDA=1.667
NC_035077.1	80092525	.	G	A	.	.	MAF_USDA=2.083
NC_035077.1	80092546	.	C	A	.	.	MAF_INRAE=28.333;MAF_USDA=11.905
NC_035077.1	80092589	.	C	T	.	.	MAF_INRAE=29.167;MAF_USDA=12.5
NC_035077.1	80092611	.	A	C	.	.	MAF_INRAE=16.667;MAF_USDA=13.69
NC_035077.1	80092705	.	A	T	.	.	MAF_INRAE=23.333;MAF_USDA=33.929
NC_035077.1	80092706	.	C	A	.	.	MAF_USDA=2.5
NC_035077.1	80092725	.	A	C	.	.	MAF_INRAE=9.167;MAF_USDA=4.167
NC_035077.1	80092767	.	A	C	.	.	MAF_INRAE=16.667;MAF_USDA=17.857
NC_035077.1	80092779	.	C	A	.	.	MAF_USDA=14.583
NC_035077.1	80092783	.	A	C	.	.	MAF_USDA=5.357
NC_035077.1	80092787	.	C	A	.	.	MAF_INRAE=14.167;MAF_USDA=9.524
NC_035077.1	80092795	.	G	A	.	.	MAF_INRAE=14.167;MAF_USDA=7.5
NC_035077.1	80092805	.	T	A	.	.	MAF_USDA=1.667
NC_035077.1	80092844	.	C	T	.	.	MAF_INRAE=29.167;MAF_USDA=10.417
NC_035077.1	80092846	.	A	T	.	.	MAF_INRAE=29.167;MAF_USDA=10.417
NC_035077.1	80092862	.	C	A	.	.	MAF_INRAE=5.833
NC_035077.1	80092868	.	T	C	.	.	MAF_INRAE=5.833
NC_035077.1	80092874	.	A	G	.	.	MAF_INRAE=2.5
NC_035077.1	80092925	.	T	A	.	.	MAF_INRAE=30.833
NC_035077.1	80092926	.	G	T	.	.	MAF_USDA=7.647
NC_035077.1	80092932	.	C	A	.	.	MAF_USDA=6.25
NC_035077.1	80092933	.	C	T	.	.	MAF_INRAE=30.833
NC_035077.1	80092938	.	A	T	.	.	MAF_USDA=6.25
NC_035077.1	80092939	.	G	A	.	.	MAF_USDA=6.25
NC_035077.1	80092949	.	A	G	.	.	MAF_INRAE=29.167
NC_035077.1	80092951	.	A	C	.	.	MAF_INRAE=29.167
NC_035077.1	80092952	.	C	A	.	.	MAF_INRAE=7.5
NC_035077.1	80092958	.	C	A	.	.	MAF_INRAE=37.5
NC_035077.1	80092962	.	G	C	.	.	MAF_USDA=2.459
NC_035077.1	80092988	.	T	C	.	.	MAF_INRAE=10.833
NC_035077.1	80093006	.	A	G	.	.	MAF_INRAE=12.5
NC_035077.1	80093010	.	T	C	.	.	MAF_INRAE=12.5
NC_035077.1	80093057	.	C	A	.	.	MAF_INRAE=16.667;MAF_USDA=4.098
NC_035077.1	80093065	.	G	C	.	.	MAF_INRAE=40.833
NC_035077.1	80093081	.	T	C	.	.	MAF_INRAE=40.833
NC_035077.1	80093086	.	G	A	.	.	MAF_INRAE=40.833
NC_035077.1	80093108	.	C	T	.	.	MAF_USDA=2.459
NC_035077.1	80093120	.	G	T	.	.	MAF_INRAE=4.167
NC_035077.1	80093134	.	G	A	.	.	MAF_INRAE=36.667
NC_035077.1	80093142	.	T	C	.	.	MAF_USDA=3.279
NC_035077.1	80093162	.	T	C	.	.	MAF_INRAE=15.0
NC_035077.1	80093187	.	T	C	.	.	MAF_INRAE=35.0
NC_035077.1	80093188	.	C	G	.	.	MAF_INRAE=10.0
NC_035077.1	80093207	.	C	A	.	.	MAF_INRAE=22.5
NC_035077.1	80093216	.	C	A	.	.	MAF_INRAE=48.333
NC_035077.1	80093235	.	T	G	.	.	MAF_INRAE=25.0
NC_035077.1	80093239	.	A	T	.	.	MAF_INRAE=25.0
NC_035077.1	80093265	.	A	C	.	.	MAF_INRAE=35.0
NC_035077.1	80093318	.	G	A	.	.	MAF_INRAE=16.667
NC_035077.1	80093340	.	T	G	.	.	MAF_INRAE=29.167
NC_035077.1	80093342	.	T	A	.	.	MAF_INRAE=30.0
NC_035077.1	80093409	.	C	T	.	.	MAF_USDA=14.881
NC_035077.1	80093414	.	T	G	.	.	MAF_USDA=1.667
NC_035077.1	80093416	.	C	A	.	.	MAF_USDA=1.667
NC_035077.1	80093417	.	A	T	.	.	MAF_USDA=1.667
NC_035077.1	80093418	.	A	G	.	.	MAF_INRAE=8.333
NC_035077.1	80093462	.	A	T	.	.	MAF_USDA=2.459
NC_035077.1	80093503	.	G	A	.	.	MAF_INRAE=21.667
NC_035077.1	80093511	.	G	T	.	.	MAF_INRAE=9.167
NC_035077.1	80093514	.	T	A	.	.	MAF_INRAE=29.167
NC_035077.1	80093525	.	A	G	.	.	MAF_INRAE=39.167
NC_035077.1	80093540	.	A	T	.	.	MAF_USDA=4.167
NC_035077.1	80093541	.	T	C	.	.	MAF_INRAE=13.333
NC_035077.1	80093549	.	C	T	.	.	MAF_INRAE=15.833
NC_035077.1	80093570	.	C	T	.	.	MAF_USDA=1.667
NC_035077.1	80093571	.	A	C	.	.	MAF_INRAE=46.667
NC_035077.1	80093574	.	T	C	.	.	MAF_USDA=1.667
NC_035077.1	80093577	.	T	C	.	.	MAF_INRAE=30.833
NC_035077.1	80093619	.	G	T	.	.	MAF_INRAE=4.167
NC_035077.1	80093620	.	G	T	.	.	MAF_USDA=4.098
NC_035077.1	80093630	.	A	C	.	.	MAF_INRAE=5.0
NC_035077.1	80093632	.	G	A	.	.	MAF_USDA=4.918
NC_035077.1	80093646	.	T	C	.	.	MAF_USDA=9.836
NC_035077.1	80093651	.	T	C	.	.	MAF_USDA=5.294
NC_035077.1	80093663	.	C	T	.	.	MAF_USDA=2.941
NC_035077.1	80093668	.	G	T	.	.	MAF_USDA=4.706
NC_035077.1	80093672	.	C	T	.	.	MAF_USDA=8.824
NC_035077.1	80093813	.	G	C	.	.	MAF_USDA=20.0
NC_035077.1	80093831	.	G	C	.	.	MAF_USDA=20.0
NC_035077.1	80093859	.	G	A	.	.	MAF_INRAE=27.5
NC_035077.1	80093884	.	C	A	.	.	MAF_INRAE=4.167
NC_035077.1	80093937	.	C	T	.	.	MAF_INRAE=10.0
NC_035077.1	80093957	.	C	A	.	.	MAF_INRAE=38.333
NC_035077.1	80093997	.	A	T	.	.	MAF_USDA=10.87
NC_035077.1	80094254	.	A	T	.	.	MAF_INRAE=33.333
NC_035077.1	80094265	.	A	C	.	.	MAF_USDA=1.639
NC_035077.1	80094387	.	A	G	.	.	MAF_INRAE=25.833;MAF_USDA=13.69
NC_035077.1	80094444	.	C	T	.	.	MAF_INRAE=6.962;MAF_USDA=7.059
NC_035077.1	80094517	.	T	C	.	.	MAF_INRAE=25.0
NC_035077.1	80094541	.	C	T	.	.	MAF_USDA=1.639
NC_035077.1	80094550	.	G	T	.	.	MAF_INRAE=12.5;MAF_USDA=8.824
NC_035077.1	80094552	.	T	G	.	.	MAF_USDA=2.459
NC_035077.1	80094556	.	G	A	.	.	MAF_INRAE=18.987;MAF_USDA=14.118
NC_035077.1	80094604	.	CC	CG	.	.	MAF_USDA=25.0
NC_035077.1	80094605	.	C	G	.	.	MAF_INRAE=18.987
NC_035077.1	80094686	.	T	C	.	.	MAF_USDA=1.667
NC_035077.1	80094758	.	G	A	.	.	MAF_INRAE=10.526;MAF_USDA=10.588
NC_035077.1	80096001	.	A	C	.	.	MAF_USDA=6.25
NC_035077.1	80096044	.	T	G	.	.	MAF_INRAE=43.038;MAF_USDA=38.824
NC_035077.1	80096060	.	G	A	.	.	MAF_INRAE=20.253;MAF_USDA=13.529
NC_035077.1	80096086	.	G	A	.	.	MAF_INRAE=18.987;MAF_USDA=15.294
NC_035077.1	80096104	.	G	A	.	.	MAF_USDA=3.279
NC_035077.1	80096107	.	C	T	.	.	MAF_INRAE=28.333;MAF_USDA=16.471
NC_035077.1	80096121	.	G	T	.	.	MAF_INRAE=8.228;MAF_USDA=11.176
NC_035077.1	80096157	.	G	A	.	.	MAF_INRAE=37.5
NC_035077.1	80096159	.	C	T	.	.	MAF_USDA=8.197
NC_035077.1	80096160	.	G	A	.	.	MAF_USDA=2.083
NC_035077.1	80096181	.	T	C	.	.	MAF_INRAE=5.0;MAF_USDA=9.836
NC_035077.1	80096225	.	CCTTATA	CCTTATG	.	.	MAF_USDA=14.583
NC_035077.1	80096246	.	C	T	.	.	MAF_INRAE=5.833;MAF_USDA=9.836
NC_035077.1	80096255	.	A	C	.	.	MAF_INRAE=2.5
NC_035077.1	80096258	.	T	G	.	.	MAF_INRAE=15.833;MAF_USDA=9.836
NC_035077.1	80096263	.	T	C	.	.	MAF_INRAE=4.167
NC_035077.1	80096271	.	G	T	.	.	MAF_INRAE=11.667;MAF_USDA=12.353
NC_035077.1	80096301	.	C	T	.	.	MAF_INRAE=1.667
NC_035077.1	80096320	.	G	T	.	.	MAF_INRAE=2.5;MAF_USDA=10.656
NC_035077.1	80096331	.	G	T	.	.	MAF_USDA=3.279
NC_035077.1	80096352	.	G	C	.	.	MAF_USDA=6.25
NC_035077.1	80096388	.	C	T	.	.	MAF_USDA=8.197
NC_035077.1	80096445	.	T	C	.	.	MAF_INRAE=35.0
NC_035077.1	80096487	.	G	A	.	.	MAF_INRAE=5.0;MAF_USDA=3.279
NC_035077.1	80096492	.	G	C	.	.	MAF_INRAE=5.0
NC_035077.1	80096504	.	C	T	.	.	MAF_USDA=8.197
NC_035077.1	80096527	.	T	A	.	.	MAF_INRAE=5.833
NC_035077.1	80096532	.	G	A	.	.	MAF_USDA=2.459
NC_035077.1	80096553	.	T	C	.	.	MAF_INRAE=45.833
NC_035077.1	80096556	.	A	C	.	.	MAF_INRAE=1.667
NC_035077.1	80096567	.	C	A	.	.	MAF_USDA=1.667
NC_035077.1	80096578	.	G	A	.	.	MAF_INRAE=4.167;MAF_USDA=6.25
NC_035077.1	80096910	.	T	A	.	.	MAF_USDA=33.333
NC_035077.1	80096920	.	G	T	.	.	MAF_USDA=33.333
NC_035077.1	80096929	.	A	G	.	.	MAF_USDA=31.25
NC_035077.1	80096935	.	A	T	.	.	MAF_USDA=36.747
NC_035077.1	80096943	.	C	T	.	.	MAF_USDA=27.083
NC_035077.1	80096945	.	C	T	.	.	MAF_USDA=40.476
NC_035077.1	80096949	.	G	T	.	.	MAF_USDA=3.333
NC_035077.1	80096955	.	A	C	.	.	MAF_INRAE=27.5;MAF_USDA=27.083
NC_035077.1	80096982	.	T	A	.	.	MAF_INRAE=11.667;MAF_USDA=2.941
NC_035077.1	80096990	.	C	T	.	.	MAF_USDA=2.5
NC_035077.1	80097044	.	A	G	.	.	MAF_USDA=2.5
NC_035077.1	80097047	.	C	A	.	.	MAF_USDA=2.459
NC_035077.1	80097063	.	T	C	.	.	MAF_INRAE=25.833;MAF_USDA=6.25
NC_035077.1	80097090	.	C	T	.	.	MAF_INRAE=18.354;MAF_USDA=12.941
NC_035077.1	80097098	.	G	T	.	.	MAF_INRAE=6.962;MAF_USDA=10.588
NC_035077.1	80097115	.	C	A	.	.	MAF_USDA=2.459
NC_035077.1	80097175	.	T	C	.	.	MAF_INRAE=18.987;MAF_USDA=14.706
NC_035077.1	80097229	.	T	C	.	.	MAF_INRAE=39.241;MAF_USDA=34.706
NC_035077.1	80097258	.	G	A	.	.	MAF_INRAE=38.608;MAF_USDA=30.588
NC_035077.1	80097323	.	A	C	.	.	MAF_INRAE=26.667;MAF_USDA=16.471
NC_035077.1	80097337	.	A	G	.	.	MAF_INRAE=26.667;MAF_USDA=17.262
NC_035077.1	80097360	.	T	C	.	.	MAF_INRAE=11.667;MAF_USDA=8.235
NC_035077.1	80097439	.	A	C	.	.	MAF_INRAE=21.667;MAF_USDA=17.059
NC_035077.1	80097511	.	G	T	.	.	MAF_INRAE=39.241;MAF_USDA=32.353
NC_035077.1	80097524	.	C	T	.	.	MAF_USDA=2.083
NC_035077.1	80097527	.	A	G	.	.	MAF_USDA=8.197
NC_035077.1	80097595	.	G	A	.	.	MAF_INRAE=20.0;MAF_USDA=15.294
NC_035077.1	80097635	.	T	C	.	.	MAF_INRAE=23.418;MAF_USDA=15.882
NC_035077.1	80097678	.	A	T	.	.	MAF_INRAE=23.418;MAF_USDA=16.471
NC_035077.1	80097746	.	G	A	.	.	MAF_USDA=2.459
NC_035077.1	80097895	.	A	C	.	.	MAF_INRAE=20.833;MAF_USDA=19.167
NC_035077.1	80097946	.	A	T	.	.	MAF_INRAE=5.833;MAF_USDA=7.059
NC_035077.1	80097998	.	C	A	.	.	MAF_USDA=2.459
NC_035077.1	80098111	.	G	A	.	.	MAF_USDA=2.459
NC_035077.1	80098120	.	C	T	.	.	MAF_USDA=2.459
NC_035077.1	80098171	.	C	T	.	.	MAF_INRAE=20.253;MAF_USDA=1.639
NC_035077.1	80098188	.	C	T	.	.	MAF_INRAE=41.139;MAF_USDA=43.529
NC_035077.1	80098189	.	A	G	.	.	MAF_INRAE=40.833;MAF_USDA=46.471
NC_035077.1	80098337	.	A	G	.	.	MAF_INRAE=22.785;MAF_USDA=37.5
NC_035077.1	80098375	.	C	A	.	.	MAF_INRAE=20.253;MAF_USDA=1.639
NC_035077.1	80098413	.	C	G	.	.	MAF_INRAE=27.215;MAF_USDA=11.176
NC_035077.1	80098560	.	C	A	.	.	MAF_USDA=38.793
NC_035077.1	80098630	.	T	C	.	.	MAF_INRAE=1.667
NC_035077.1	80099808	.	A	G	.	.	MAF_INRAE=8.228;MAF_USDA=4.098
NC_035077.1	80099914	.	A	T	.	.	MAF_INRAE=5.833;MAF_USDA=3.333
NC_035077.1	80100080	.	T	C	.	.	MAF_INRAE=6.667;MAF_USDA=7.647
NC_035077.1	80100085	.	G	T	.	.	MAF_USDA=3.279
NC_035077.1	80100147	.	T	C	.	.	MAF_INRAE=20.253;MAF_USDA=1.639
NC_035077.1	80100156	.	T	G	.	.	MAF_USDA=6.25
NC_035077.1	80100387	.	C	T	.	.	MAF_INRAE=5.833;MAF_USDA=2.941
NC_035077.1	80100405	.	T	A	.	.	MAF_INRAE=5.263;MAF_USDA=2.353
NC_035077.1	80100438	.	A	T	.	.	MAF_USDA=1.639
NC_035077.1	80100443	.	A	T	.	.	MAF_USDA=1.639
NC_035077.1	80100470	.	G	T	.	.	MAF_INRAE=6.962
NC_035077.1	80100482	.	G	T	.	.	MAF_USDA=1.639
NC_035077.1	80100559	.	T	G	.	.	MAF_INRAE=6.962;MAF_USDA=5.882
NC_035077.1	80100609	.	T	G	.	.	MAF_USDA=1.639
NC_035077.1	80100642	.	C	A	.	.	MAF_INRAE=35.443;MAF_USDA=44.118
NC_035077.1	80100658	.	T	A	.	.	MAF_USDA=4.167
NC_035077.1	80100844	.	G	A	.	.	MAF_INRAE=34.81;MAF_USDA=38.235
NC_035077.1	80100886	.	G	T	.	.	MAF_USDA=3.279
NC_035077.1	80100895	.	G	T	.	.	MAF_INRAE=17.089;MAF_USDA=10.588
NC_035077.1	80100924	.	A	G	.	.	MAF_USDA=1.639
NC_035077.1	80100941	.	G	A	.	.	MAF_INRAE=13.924;MAF_USDA=11.176
NC_035077.1	80100943	.	A	C	.	.	MAF_USDA=2.459
NC_035077.1	80101030	.	C	T	.	.	MAF_USDA=1.639
NC_035077.1	80101031	.	T	G	.	.	MAF_INRAE=8.228;MAF_USDA=4.098
NC_035077.1	80101099	.	C	T	.	.	MAF_USDA=7.059
NC_035077.1	80101100	.	T	C	.	.	MAF_INRAE=15.789
NC_035077.1	80101141	.	A	T	.	.	MAF_INRAE=20.253
NC_035077.1	80101451	.	A	G	.	.	MAF_USDA=3.279
NC_035077.1	80101458	.	T	C	.	.	MAF_USDA=1.639
NC_035077.1	80101473	.	A	T	.	.	MAF_USDA=6.471
NC_035077.1	80101475	.	C	A	.	.	MAF_USDA=6.471
NC_035077.1	80101514	.	A	T	.	.	MAF_USDA=1.639
NC_035077.1	80101525	.	C	T	.	.	MAF_USDA=1.639
NC_035077.1	80101588	.	A	T	.	.	MAF_USDA=1.639
NC_035077.1	80101739	.	C	A	.	.	MAF_INRAE=6.962;MAF_USDA=10.0
NC_035077.1	80101832	.	T	C	.	.	MAF_INRAE=20.253;MAF_USDA=14.118
NC_035077.1	80101891	.	C	A	.	.	MAF_INRAE=5.263;MAF_USDA=5.294
NC_035077.1	80101981	.	T	G	.	.	MAF_INRAE=44.304;MAF_USDA=45.882
NC_035077.1	80102025	.	T	G	.	.	MAF_USDA=5.738
NC_035077.1	80102044	.	A	C	.	.	MAF_INRAE=44.304;MAF_USDA=46.471
NC_035077.1	80102058	.	G	A	.	.	MAF_INRAE=6.962;MAF_USDA=10.588
NC_035077.1	80102126	.	T	C	.	.	MAF_INRAE=10.526
NC_035077.1	80102151	.	A	G	.	.	MAF_USDA=1.639
NC_035077.1	80102165	.	T	G	.	.	MAF_INRAE=32.911;MAF_USDA=30.588
NC_035077.1	80102286	.	A	G	.	.	MAF_USDA=1.639
NC_035077.1	80102367	.	C	G	.	.	MAF_USDA=3.333
NC_035077.1	80102440	.	G	C	.	.	MAF_INRAE=18.354;MAF_USDA=4.706
NC_035077.1	80102521	.	A	C	.	.	MAF_INRAE=5.833;MAF_USDA=2.941
NC_035077.1	80102572	.	C	T	.	.	MAF_INRAE=6.962;MAF_USDA=16.667
NC_035077.1	80102594	.	C	A	.	.	MAF_INRAE=13.333
NC_035077.1	80102693	.	T	G	.	.	MAF_USDA=3.279
NC_035077.1	80102694	.	A	T	.	.	MAF_USDA=2.459
NC_035077.1	80102716	.	C	G	.	.	MAF_USDA=1.639
NC_035077.1	80102741	.	T	G	.	.	MAF_USDA=3.279
NC_035077.1	80102746	.	T	A	.	.	MAF_USDA=3.279
NC_035077.1	80102772	.	G	A	.	.	MAF_INRAE=5.833;MAF_USDA=5.882
NC_035077.1	80102778	.	C	T	.	.	MAF_INRAE=18.354;MAF_USDA=10.0
NC_035077.1	80102794	.	C	T	.	.	MAF_USDA=2.459
NC_035077.1	80102933	.	A	C	.	.	MAF_INRAE=5.833;MAF_USDA=4.118
NC_035077.1	80102989	.	G	A	.	.	MAF_USDA=1.639
NC_035077.1	80103062	.	C	T	.	.	MAF_USDA=4.167
NC_035077.1	80103208	.	C	A	.	.	MAF_USDA=1.667
NC_035077.1	80103243	.	A	G	.	.	MAF_USDA=2.459
NC_035077.1	80103542	.	T	G	.	.	MAF_USDA=27.108
NC_035077.1	80103544	.	A	T	.	.	MAF_USDA=3.012
NC_035077.1	80104225	.	T	C	.	.	MAF_INRAE=10.526;MAF_USDA=10.588
NC_035077.1	80104252	.	T	C	.	.	MAF_INRAE=18.987;MAF_USDA=21.765
NC_035077.1	80104255	.	C	A	.	.	MAF_USDA=10.588
NC_035077.1	80104277	.	C	G	.	.	MAF_INRAE=21.053;MAF_USDA=14.706
NC_035077.1	80104377	.	A	G	.	.	MAF_USDA=10.0
NC_035077.1	80104405	.	T	C	.	.	MAF_INRAE=47.368;MAF_USDA=28.824
NC_035077.1	80104480	.	C	T	.	.	MAF_INRAE=19.62;MAF_USDA=1.639
NC_035077.1	80104616	.	A	C	.	.	MAF_INRAE=33.544;MAF_USDA=29.412
NC_035077.1	80104637	.	A	T	.	.	MAF_USDA=2.941
NC_035077.1	80104777	.	C	T	.	.	MAF_USDA=2.459
NC_035077.1	80104838	.	C	G	.	.	MAF_INRAE=34.81;MAF_USDA=28.824
NC_035077.1	80104857	.	C	T	.	.	MAF_INRAE=20.253;MAF_USDA=10.0
NC_035077.1	80104891	.	G	A	.	.	MAF_INRAE=37.975;MAF_USDA=35.294
NC_035077.1	80105018	.	C	T	.	.	MAF_USDA=2.459
NC_035077.1	80105071	.	G	A	.	.	MAF_INRAE=37.975;MAF_USDA=40.476
NC_035077.1	80105082	.	C	T	.	.	MAF_USDA=14.583
NC_035077.1	80105156	.	C	A	.	.	MAF_INRAE=20.253;MAF_USDA=22.353
NC_035077.1	80105168	.	T	G	.	.	MAF_INRAE=14.167
NC_035077.1	80105178	.	T	G	.	.	MAF_INRAE=6.667
NC_035077.1	80105245	.	C	T	.	.	MAF_USDA=1.639
NC_035077.1	80105260	.	C	T	.	.	MAF_USDA=38.69
NC_035077.1	80105265	.	G	A	.	.	MAF_USDA=1.667
NC_035077.1	80105380	.	C	T	.	.	MAF_USDA=1.695
NC_035077.1	80105453	.	G	A	.	.	MAF_INRAE=5.833;MAF_USDA=5.294
NC_035077.1	80105466	.	C	T	.	.	MAF_INRAE=5.833;MAF_USDA=4.167
NC_035077.1	80105468	.	G	A	.	.	MAF_INRAE=5.833;MAF_USDA=4.706
NC_035077.1	80105499	.	T	A	.	.	MAF_INRAE=37.975;MAF_USDA=35.882
NC_035077.1	80105507	.	A	C	.	.	MAF_INRAE=5.263;MAF_USDA=4.118
NC_035077.1	80105557	.	A	T	.	.	MAF_USDA=1.639
NC_035077.1	80105568	.	G	A	.	.	MAF_INRAE=5.833;MAF_USDA=5.294
NC_035077.1	80105576	.	A	C	.	.	MAF_USDA=1.639
NC_035077.1	80105580	.	T	A	.	.	MAF_INRAE=29.167;MAF_USDA=29.412
NC_035077.1	80105591	.	T	A	.	.	MAF_USDA=6.522
NC_035077.1	80105592	.	C	A	.	.	MAF_USDA=35.417
NC_035077.1	80105600	.	T	C	.	.	MAF_USDA=4.167
NC_035077.1	80105610	.	A	C	.	.	MAF_INRAE=10.526
NC_035077.1	80105701	.	C	A	.	.	MAF_INRAE=49.167;MAF_USDA=41.176
NC_035077.1	80105714	.	A	T	.	.	MAF_INRAE=5.833;MAF_USDA=7.059
NC_035077.1	80105734	.	A	C	.	.	MAF_INRAE=5.833;MAF_USDA=7.647
NC_035077.1	80105843	.	G	C	.	.	MAF_USDA=5.882
NC_035077.1	80105847	.	T	C	.	.	MAF_INRAE=4.167
NC_035077.1	80105854	.	G	A	.	.	MAF_INRAE=5.0
NC_035077.1	80105871	.	A	C	.	.	MAF_INRAE=27.848;MAF_USDA=27.059
NC_035077.1	80105872	.	T	C	.	.	MAF_INRAE=3.333
NC_035077.1	80105890	.	T	G	.	.	MAF_INRAE=34.81;MAF_USDA=29.412
NC_035077.1	80105894	.	A	G	.	.	MAF_USDA=2.459
NC_035077.1	80105905	.	T	A	.	.	MAF_INRAE=6.962;MAF_USDA=11.176
NC_035077.1	80105909	.	G	A	.	.	MAF_INRAE=5.263;MAF_USDA=6.25
NC_035077.1	80105910	.	G	C	.	.	MAF_INRAE=20.253;MAF_USDA=12.941
NC_035077.1	80105913	.	G	T	.	.	MAF_INRAE=23.333;MAF_USDA=13.529
NC_035077.1	80105914	.	G	T	.	.	MAF_USDA=2.459
NC_035077.1	80105925	.	A	T	.	.	MAF_INRAE=20.253;MAF_USDA=13.529
NC_035077.1	80105931	.	A	T	.	.	MAF_INRAE=20.253;MAF_USDA=12.941
NC_035077.1	80106052	.	C	T	.	.	MAF_USDA=2.459
NC_035077.1	80106085	.	C	T	.	.	MAF_INRAE=11.392;MAF_USDA=11.765
NC_035077.1	80106098	.	T	G	.	.	MAF_INRAE=10.759;MAF_USDA=8.333
NC_035077.1	80106110	.	C	T	.	.	MAF_INRAE=10.759
NC_035077.1	80106112	.	T	C	.	.	MAF_INRAE=7.5
NC_035077.1	80106116	.	A	G	.	.	MAF_INRAE=7.5
NC_035077.1	80106121	.	T	C	.	.	MAF_USDA=2.5
NC_035077.1	80106123	.	T	G	.	.	MAF_INRAE=22.152;MAF_USDA=12.5
NC_035077.1	80106126	.	C	T	.	.	MAF_INRAE=2.5
NC_035077.1	80106130	.	C	A	.	.	MAF_INRAE=2.5
NC_035077.1	80106138	.	C	A	.	.	MAF_INRAE=10.0;MAF_USDA=9.412
NC_035077.1	80106174	.	C	G	.	.	MAF_INRAE=30.833;MAF_USDA=31.548
NC_035077.1	80106180	.	G	A	.	.	MAF_INRAE=9.167;MAF_USDA=3.571
NC_035077.1	80106204	.	C	A	.	.	MAF_USDA=4.819
NC_035077.1	80106207	.	T	C	.	.	MAF_INRAE=21.053;MAF_USDA=17.059
NC_035077.1	80106208	.	G	T	.	.	MAF_USDA=4.167
NC_035077.1	80106225	.	A	T	.	.	MAF_USDA=2.083
NC_035077.1	80106226	.	A	T	.	.	MAF_USDA=2.083
NC_035077.1	80106228	.	C	G	.	.	MAF_INRAE=24.684;MAF_USDA=15.476
NC_035077.1	80106231	.	A	G	.	.	MAF_INRAE=25.833;MAF_USDA=16.071
NC_035077.1	80106235	.	G	A	.	.	MAF_INRAE=28.481;MAF_USDA=46.429
NC_035077.1	80106245	.	A	C	.	.	MAF_INRAE=47.368
NC_035077.1	80106280	.	A	G	.	.	MAF_USDA=4.167
NC_035077.1	80106402	.	G	C	.	.	MAF_INRAE=26.582;MAF_USDA=25.294
NC_035077.1	80106404	.	G	A	.	.	MAF_USDA=4.118
NC_035077.1	80106467	.	C	T	.	.	MAF_INRAE=14.167;MAF_USDA=4.918
NC_035077.1	80106469	.	G	A	.	.	MAF_USDA=1.639
NC_035077.1	80106472	.	G	C	.	.	MAF_INRAE=5.833;MAF_USDA=5.882
NC_035077.1	80106535	.	A	G	.	.	MAF_INRAE=33.544;MAF_USDA=29.412
NC_035077.1	80106553	.	C	G	.	.	MAF_USDA=4.167
NC_035077.1	80106564	.	T	C	.	.	MAF_INRAE=5.833;MAF_USDA=5.882
NC_035077.1	80106575	.	T	C	.	.	MAF_INRAE=5.833;MAF_USDA=5.882
NC_035077.1	80106637	.	A	C	.	.	MAF_INRAE=33.544;MAF_USDA=28.571
NC_035077.1	80106695	.	G	T	.	.	MAF_INRAE=5.833;MAF_USDA=5.294
NC_035077.1	80106732	.	T	A	.	.	MAF_USDA=4.167
NC_035077.1	80106759	.	AAGGTGGCTATACAAAGTATTG	AAGGTGGCTATACAAAGTATTT	.	.	MAF_USDA=4.167
NC_035077.1	80106780	.	G	T	.	.	MAF_INRAE=5.833
NC_035077.1	80106888	.	G	A	.	.	MAF_USDA=7.647
NC_035077.1	80106913	.	A	C	.	.	MAF_INRAE=5.833
NC_035077.1	80106916	.	A	T	.	.	MAF_INRAE=14.167;MAF_USDA=6.25
NC_035077.1	80106917	.	A	T	.	.	MAF_INRAE=14.167;MAF_USDA=6.25
NC_035077.1	80106931	.	G	C	.	.	MAF_INRAE=34.177;MAF_USDA=29.412
NC_035077.1	80106961	.	T	G	.	.	MAF_USDA=3.279
NC_035077.1	80106982	.	G	A	.	.	MAF_USDA=3.279
NC_035077.1	80107121	.	C	T	.	.	MAF_INRAE=8.228;MAF_USDA=3.279
NC_035077.1	80107122	.	G	A	.	.	MAF_USDA=1.639
NC_035077.1	80107217	.	A	T	.	.	MAF_INRAE=33.544;MAF_USDA=28.824
NC_035077.1	80107221	.	G	T	.	.	MAF_INRAE=29.167;MAF_USDA=28.824
NC_035077.1	80107236	.	C	A	.	.	MAF_USDA=1.639
NC_035077.1	80107247	.	G	T	.	.	MAF_INRAE=35.443;MAF_USDA=38.235
NC_035077.1	80107360	.	C	T	.	.	MAF_INRAE=15.789
NC_035077.1	80107500	.	G	C	.	.	MAF_USDA=3.279
NC_035077.1	80107573	.	C	A	.	.	MAF_INRAE=5.833;MAF_USDA=7.059
NC_035077.1	80107636	.	G	T	.	.	MAF_INRAE=37.342;MAF_USDA=34.706
NC_035077.1	80107694	.	A	G	.	.	MAF_INRAE=33.544;MAF_USDA=28.235
NC_035077.1	80107710	.	A	C	.	.	MAF_INRAE=18.987;MAF_USDA=20.588
NC_035077.1	80107727	.	A	G	.	.	MAF_INRAE=9.494;MAF_USDA=5.294
NC_035077.1	80107805	.	A	T	.	.	MAF_INRAE=25.949;MAF_USDA=25.882
NC_035077.1	80107868	.	G	A	.	.	MAF_INRAE=5.833
NC_035077.1	80107962	.	G	A	.	.	MAF_INRAE=5.833;MAF_USDA=6.471
NC_035077.1	80107965	.	C	A	.	.	MAF_INRAE=13.333
NC_035077.1	80107973	.	A	G	.	.	MAF_INRAE=5.833;MAF_USDA=7.059
NC_035077.1	80108047	.	A	G	.	.	MAF_INRAE=5.833;MAF_USDA=7.059
NC_035077.1	80108053	.	T	C	.	.	MAF_INRAE=5.833;MAF_USDA=7.059
NC_035077.1	80108115	.	A	G	.	.	MAF_USDA=3.279
NC_035077.1	80108136	.	C	A	.	.	MAF_INRAE=5.833;MAF_USDA=7.647
NC_035077.1	80108164	.	C	T	.	.	MAF_INRAE=5.833;MAF_USDA=7.059
NC_035077.1	80108201	.	T	A	.	.	MAF_USDA=1.639
NC_035077.1	80108203	.	T	C	.	.	MAF_USDA=1.639
NC_035077.1	80108297	.	A	G	.	.	MAF_INRAE=5.833;MAF_USDA=7.647
NC_035077.1	80108308	.	G	T	.	.	MAF_INRAE=25.316;MAF_USDA=17.647
NC_035077.1	80108310	.	C	T	.	.	MAF_INRAE=26.667;MAF_USDA=17.647
NC_035077.1	80108323	.	A	G	.	.	MAF_INRAE=5.833;MAF_USDA=7.059
NC_035077.1	80108348	.	T	C	.	.	MAF_INRAE=33.544;MAF_USDA=27.647
NC_035077.1	80108394	.	C	T	.	.	MAF_USDA=1.639
NC_035077.1	80108400	.	G	T	.	.	MAF_INRAE=5.833;MAF_USDA=5.294
NC_035077.1	80108446	.	G	T	.	.	MAF_INRAE=8.228;MAF_USDA=5.882
NC_035077.1	80108613	.	T	A	.	.	MAF_INRAE=5.833;MAF_USDA=2.941
NC_035077.1	80108655	.	G	T	.	.	MAF_INRAE=39.241;MAF_USDA=37.059
NC_035077.1	80108656	.	C	T	.	.	MAF_INRAE=36.667;MAF_USDA=36.471
NC_035077.1	80108788	.	C	G	.	.	MAF_INRAE=33.544;MAF_USDA=29.412
NC_035077.1	80108843	.	G	A	.	.	MAF_USDA=9.016
NC_035077.1	80108887	.	T	G	.	.	MAF_USDA=5.294
NC_035077.1	80108900	.	G	A	.	.	MAF_USDA=1.639
NC_035077.1	80108965	.	C	G	.	.	MAF_USDA=2.459
NC_035077.1	80108995	.	G	A	.	.	MAF_INRAE=5.833;MAF_USDA=7.647
NC_035077.1	80108998	.	T	C	.	.	MAF_INRAE=35.443;MAF_USDA=41.176
NC_035077.1	80109121	.	T	A	.	.	MAF_USDA=1.639
NC_035077.1	80109161	.	G	A	.	.	MAF_INRAE=37.975;MAF_USDA=34.706
NC_035077.1	80109268	.	A	T	.	.	MAF_INRAE=5.833;MAF_USDA=20.0
NC_035077.1	80109286	.	C	T	.	.	MAF_INRAE=8.228;MAF_USDA=3.279
NC_035077.1	80109312	.	G	T	.	.	MAF_INRAE=26.582;MAF_USDA=24.706
NC_035077.1	80109362	.	C	G	.	.	MAF_USDA=1.639
NC_035077.1	80109379	.	A	C	.	.	MAF_INRAE=35.443;MAF_USDA=38.235
NC_035077.1	80109383	.	G	T	.	.	MAF_INRAE=38.333;MAF_USDA=38.235
NC_035077.1	80109418	.	G	A	.	.	MAF_INRAE=33.544;MAF_USDA=28.235
NC_035077.1	80109420	.	C	A	.	.	MAF_USDA=2.459
NC_035077.1	80109445	.	A	C	.	.	MAF_USDA=6.471
NC_035077.1	80109578	.	A	C	.	.	MAF_INRAE=5.833;MAF_USDA=2.941
NC_035077.1	80109718	.	C	T	.	.	MAF_INRAE=5.833;MAF_USDA=8.235
NC_035077.1	80109798	.	A	T	.	.	MAF_INRAE=33.544;MAF_USDA=28.571
NC_035077.1	80109972	.	A	T	.	.	MAF_USDA=4.167
NC_035077.1	80109974	.	T	G	.	.	MAF_USDA=4.167
NC_035077.1	80109978	.	T	C	.	.	MAF_INRAE=5.833;MAF_USDA=5.294
NC_035077.1	80109994	.	G	T	.	.	MAF_INRAE=26.582;MAF_USDA=24.118
NC_035077.1	80110089	.	C	T	.	.	MAF_USDA=2.459
NC_035077.1	80110186	.	T	C	.	.	MAF_INRAE=30.38
NC_035077.1	80110188	.	G	A	.	.	MAF_INRAE=8.861
NC_035077.1	80110192	.	T	C	.	.	MAF_INRAE=30.0
NC_035077.1	80110202	.	C	T	.	.	MAF_INRAE=5.833
NC_035077.1	80110232	.	G	T	.	.	MAF_INRAE=20.253
NC_035077.1	80110242	.	T	G	.	.	MAF_INRAE=5.833;MAF_USDA=4.918
NC_035077.1	80110243	.	C	A	.	.	MAF_INRAE=5.833;MAF_USDA=7.377
NC_035077.1	80110244	.	A	C	.	.	MAF_INRAE=5.833;MAF_USDA=7.377
NC_035077.1	80110301	.	C	T	.	.	MAF_INRAE=16.456;MAF_USDA=14.118
NC_035077.1	80110302	.	G	A	.	.	MAF_USDA=4.706
NC_035077.1	80110342	.	A	G	.	.	MAF_USDA=2.459
NC_035077.1	80110400	.	A	C	.	.	MAF_INRAE=5.833;MAF_USDA=7.647
NC_035077.1	80110402	.	A	T	.	.	MAF_USDA=2.459
NC_035077.1	80110419	.	G	A	.	.	MAF_INRAE=14.557;MAF_USDA=11.765
NC_035077.1	80110452	.	C	T	.	.	MAF_INRAE=31.013;MAF_USDA=28.235
NC_035077.1	80110498	.	C	T	.	.	MAF_INRAE=26.582;MAF_USDA=20.588
NC_035077.1	80110567	.	A	G	.	.	MAF_INRAE=26.582;MAF_USDA=21.765
NC_035077.1	80110572	.	T	A	.	.	MAF_INRAE=12.658;MAF_USDA=14.118
NC_035077.1	80110628	.	T	G	.	.	MAF_USDA=1.639
NC_035077.1	80110725	.	G	A	.	.	MAF_INRAE=14.167
NC_035077.1	80110844	.	G	A	.	.	MAF_INRAE=38.333;MAF_USDA=42.353
NC_035077.1	80110853	.	G	A	.	.	MAF_INRAE=12.5
NC_035077.1	80111008	.	A	C	.	.	MAF_INRAE=24.051;MAF_USDA=5.294
NC_035077.1	80111036	.	A	C	.	.	MAF_INRAE=41.139;MAF_USDA=47.647
NC_035077.1	80111055	.	C	G	.	.	MAF_INRAE=19.62;MAF_USDA=28.824
NC_035077.1	80111078	.	A	T	.	.	MAF_INRAE=24.051;MAF_USDA=33.529
NC_035077.1	80111081	.	C	T	.	.	MAF_USDA=1.639
NC_035077.1	80111087	.	A	T	.	.	MAF_USDA=1.639
NC_035077.1	80111094	.	A	C	.	.	MAF_INRAE=15.789
NC_035077.1	80111152	.	G	A	.	.	MAF_INRAE=8.228
NC_035077.1	80111217	.	T	G	.	.	MAF_INRAE=40.506;MAF_USDA=44.643
NC_035077.1	80111264	.	T	G	.	.	MAF_INRAE=5.263;MAF_USDA=6.25
NC_035077.1	80111349	.	G	T	.	.	MAF_INRAE=19.62;MAF_USDA=20.0
NC_035077.1	80111353	.	G	T	.	.	MAF_INRAE=42.5;MAF_USDA=42.941
NC_035077.1	80111357	.	C	A	.	.	MAF_INRAE=42.5;MAF_USDA=42.941
NC_035077.1	80111375	.	G	A	.	.	MAF_USDA=4.167
NC_035077.1	80111441	.	T	C	.	.	MAF_USDA=3.279
NC_035077.1	80111489	.	A	G	.	.	MAF_USDA=1.639
NC_035077.1	80111504	.	C	T	.	.	MAF_INRAE=42.105;MAF_USDA=47.647
NC_035077.1	80111521	.	C	A	.	.	MAF_USDA=2.459
NC_035077.1	80111545	.	A	C	.	.	MAF_INRAE=50.0;MAF_USDA=43.529
NC_035077.1	80111632	.	A	C	.	.	MAF_INRAE=50.0;MAF_USDA=44.643
NC_035077.1	80111705	.	G	A	.	.	MAF_INRAE=6.329;MAF_USDA=20.833
NC_035077.1	80111805	.	A	C	.	.	MAF_USDA=6.471
NC_035077.1	80111811	.	C	T	.	.	MAF_USDA=2.083
NC_035077.1	80111831	.	T	C	.	.	MAF_USDA=2.459
NC_035077.1	80111853	.	T	G	.	.	MAF_INRAE=43.671;MAF_USDA=47.647
NC_035077.1	80111875	.	C	A	.	.	MAF_INRAE=50.0;MAF_USDA=44.706
NC_035077.1	80112003	.	T	G	.	.	MAF_INRAE=44.937;MAF_USDA=45.294
NC_035077.1	80112055	.	G	A	.	.	MAF_INRAE=6.962;MAF_USDA=9.412
NC_035077.1	80112198	.	T	G	.	.	MAF_INRAE=3.333;MAF_USDA=10.588
NC_035077.1	80112216	.	A	T	.	.	MAF_INRAE=30.38;MAF_USDA=24.706
NC_035077.1	80112247	.	C	A	.	.	MAF_INRAE=8.228;MAF_USDA=3.279
NC_035077.1	80112250	.	T	C	.	.	MAF_INRAE=41.139;MAF_USDA=40.588
NC_035077.1	80112268	.	A	G	.	.	MAF_INRAE=41.772;MAF_USDA=40.588
NC_035077.1	80112293	.	C	T,G	.	.	MAF_INRAE=29.747;MAF_USDA=7.647
NC_035077.1	80112295	.	C	A,T	.	.	MAF_INRAE=35.833;MAF_USDA=7.647
NC_035077.1	80112296	.	T	A	.	.	MAF_USDA=7.647
NC_035077.1	80112297	.	G	A	.	.	MAF_USDA=7.647
NC_035077.1	80112299	.	T	G	.	.	MAF_USDA=7.647
NC_035077.1	80112349	.	C	T	.	.	MAF_INRAE=41.139;MAF_USDA=40.588
NC_035077.1	80112366	.	C	A	.	.	MAF_INRAE=5.263;MAF_USDA=4.118
NC_035077.1	80112388	.	C	G	.	.	MAF_INRAE=6.962;MAF_USDA=8.824
NC_035077.1	80112725	.	G	A	.	.	MAF_INRAE=14.557;MAF_USDA=9.016
NC_035077.1	80112795	.	G	T	.	.	MAF_INRAE=6.329;MAF_USDA=10.0
NC_035077.1	80112862	.	C	G	.	.	MAF_USDA=2.459
NC_035077.1	80112911	.	T	G	.	.	MAF_USDA=5.294
NC_035077.1	80112935	.	G	A	.	.	MAF_USDA=3.279
NC_035077.1	80113000	.	G	A	.	.	MAF_USDA=3.279
NC_035077.1	80113054	.	G	A	.	.	MAF_INRAE=29.747;MAF_USDA=3.279
NC_035077.1	80113106	.	A	T	.	.	MAF_INRAE=6.329;MAF_USDA=7.059
NC_035077.1	80113213	.	A	C	.	.	MAF_INRAE=6.329;MAF_USDA=5.882
NC_035077.1	80113220	.	G	A	.	.	MAF_INRAE=44.937;MAF_USDA=37.059
NC_035077.1	80113321	.	G	C	.	.	MAF_INRAE=30.38;MAF_USDA=2.459
NC_035077.1	80113397	.	T	C	.	.	MAF_INRAE=10.127;MAF_USDA=8.235
NC_035077.1	80113542	.	G	T	.	.	MAF_USDA=2.459
NC_035077.1	80113545	.	T	C	.	.	MAF_USDA=3.279
NC_035077.1	80113618	.	G	A	.	.	MAF_INRAE=5.263;MAF_USDA=3.529
NC_035077.1	80113995	.	T	G	.	.	MAF_INRAE=33.544;MAF_USDA=40.0
NC_035077.1	80114001	.	G	A	.	.	MAF_INRAE=5.833;MAF_USDA=2.941
NC_035077.1	80114072	.	T	G	.	.	MAF_INRAE=18.987;MAF_USDA=26.471
NC_035077.1	80114227	.	G	C	.	.	MAF_USDA=3.279
NC_035077.1	80114272	.	G	C	.	.	MAF_USDA=47.917
NC_035077.1	80114394	.	T	C	.	.	MAF_INRAE=30.38;MAF_USDA=2.459
NC_035077.1	80114425	.	C	A	.	.	MAF_INRAE=5.263;MAF_USDA=6.25
NC_035077.1	80114469	.	C	T	.	.	MAF_USDA=4.167
NC_035077.1	80114554	.	G	A	.	.	MAF_INRAE=8.228;MAF_USDA=1.639
NC_035077.1	80114644	.	T	C	.	.	MAF_INRAE=47.368;MAF_USDA=45.294
NC_035077.1	80114690	.	A	T	.	.	MAF_INRAE=47.368;MAF_USDA=47.059
NC_035077.1	80114744	.	G	A	.	.	MAF_INRAE=10.526;MAF_USDA=6.471
NC_035077.1	80116350	.	C	T	.	.	MAF_USDA=2.083
NC_035077.1	80116544	.	C	T	.	.	MAF_USDA=23.913
NC_035077.1	80117219	.	A	T	.	.	MAF_INRAE=13.924;MAF_USDA=27.059
NC_035077.1	80117484	.	T	C	.	.	MAF_USDA=41.667
NC_035077.1	80117551	.	T	G	.	.	MAF_INRAE=33.333;MAF_USDA=33.333
NC_035077.1	80117617	.	T	C	.	.	MAF_INRAE=21.053;MAF_USDA=12.5
NC_035077.1	80117751	.	A	T	.	.	MAF_INRAE=38.333;MAF_USDA=31.25
NC_035077.1	80117919	.	A	C	.	.	MAF_INRAE=28.481;MAF_USDA=45.294
NC_035077.1	80117928	.	G	A	.	.	MAF_USDA=6.471
NC_035077.1	80117936	.	C	T	.	.	MAF_USDA=10.588
NC_035077.1	80117953	.	A	G	.	.	MAF_INRAE=15.789
NC_035077.1	80117973	.	A	T	.	.	MAF_USDA=2.459
NC_035077.1	80117974	.	A	C	.	.	MAF_INRAE=5.063;MAF_USDA=12.5
NC_035077.1	80118009	.	T	C	.	.	MAF_INRAE=39.873;MAF_USDA=40.588
NC_035077.1	80118122	.	C	T	.	.	MAF_INRAE=29.747;MAF_USDA=47.059
NC_035077.1	80118149	.	C	T	.	.	MAF_USDA=1.639
NC_035077.1	80118195	.	A	G	.	.	MAF_USDA=1.639
NC_035077.1	80118202	.	A	C	.	.	MAF_INRAE=6.667
NC_035077.1	80118290	.	C	A	.	.	MAF_USDA=3.279
NC_035077.1	80118350	.	A	G	.	.	MAF_INRAE=18.987;MAF_USDA=17.647
NC_035077.1	80118455	.	G	A	.	.	MAF_USDA=2.459
NC_035077.1	80118467	.	G	T	.	.	MAF_INRAE=5.063;MAF_USDA=12.5
NC_035077.1	80118561	.	G	A	.	.	MAF_USDA=4.918
NC_035077.1	80118607	.	T	A	.	.	MAF_INRAE=29.114;MAF_USDA=47.059
NC_035077.1	80118636	.	T	C	.	.	MAF_USDA=4.098
NC_035077.1	80118688	.	G	A	.	.	MAF_INRAE=5.063;MAF_USDA=14.583
NC_035077.1	80118702	.	C	T	.	.	MAF_USDA=7.059
NC_035077.1	80118736	.	C	T	.	.	MAF_INRAE=29.114;MAF_USDA=48.235
NC_035077.1	80118758	.	T	G	.	.	MAF_USDA=6.557
NC_035077.1	80118886	.	A	C	.	.	MAF_INRAE=40.506;MAF_USDA=48.824
NC_035077.1	80118910	.	A	C	.	.	MAF_USDA=1.639
NC_035077.1	80118948	.	G	T	.	.	MAF_USDA=7.059
NC_035077.1	80118957	.	G	T	.	.	MAF_INRAE=14.557;MAF_USDA=24.118
NC_035077.1	80119003	.	C	A	.	.	MAF_USDA=2.459
NC_035077.1	80119005	.	A	G	.	.	MAF_INRAE=15.19;MAF_USDA=35.294
NC_035077.1	80119013	.	A	C	.	.	MAF_INRAE=15.19;MAF_USDA=35.294
NC_035077.1	80119015	.	G	A	.	.	MAF_USDA=1.639
NC_035077.1	80119070	.	A	C	.	.	MAF_USDA=5.882
NC_035077.1	80119077	.	T	C	.	.	MAF_USDA=4.918
NC_035077.1	80119103	.	A	G	.	.	MAF_INRAE=15.19;MAF_USDA=35.294
NC_035077.1	80119332	.	G	A	.	.	MAF_INRAE=5.263;MAF_USDA=6.25
NC_035077.1	80119365	.	C	T	.	.	MAF_INRAE=14.557;MAF_USDA=35.294
NC_035077.1	80119384	.	A	G	.	.	MAF_USDA=3.279
NC_035077.1	80119446	.	A	G	.	.	MAF_USDA=4.706
NC_035077.1	80119484	.	G	A	.	.	MAF_INRAE=21.519;MAF_USDA=27.083
NC_035077.1	80119598	.	C	T	.	.	MAF_USDA=2.459
NC_035077.1	80119790	.	A	T	.	.	MAF_INRAE=18.354;MAF_USDA=4.706
NC_035077.1	80119791	.	T	C	.	.	MAF_USDA=2.083
NC_035077.1	80119812	.	G	A	.	.	MAF_INRAE=15.789
NC_035077.1	80119890	.	C	A	.	.	MAF_INRAE=16.456;MAF_USDA=40.476
NC_035077.1	80119934	.	C	A	.	.	MAF_INRAE=5.263;MAF_USDA=2.941
NC_035077.1	80119946	.	T	C	.	.	MAF_INRAE=15.823;MAF_USDA=35.882
NC_035077.1	80119972	.	C	T	.	.	MAF_USDA=2.083
NC_035077.1	80119975	.	C	G	.	.	MAF_INRAE=5.263
NC_035077.1	80119977	.	A	C	.	.	MAF_INRAE=15.0;MAF_USDA=33.607
NC_035077.1	80119981	.	G	T	.	.	MAF_INRAE=15.0;MAF_USDA=36.471
NC_035077.1	80119989	.	C	A	.	.	MAF_USDA=4.098
NC_035077.1	80120006	.	T	C	.	.	MAF_INRAE=16.456;MAF_USDA=35.294
NC_035077.1	80120027	.	C	T	.	.	MAF_INRAE=9.167
NC_035077.1	80120032	.	C	A	.	.	MAF_INRAE=15.19;MAF_USDA=34.706
NC_035077.1	80120046	.	G	A	.	.	MAF_USDA=5.294
NC_035077.1	80120097	.	C	T	.	.	MAF_INRAE=5.833;MAF_USDA=6.707
NC_035077.1	80120103	.	C	A	.	.	MAF_INRAE=18.987;MAF_USDA=10.417
NC_035077.1	80120104	.	A	T	.	.	MAF_INRAE=18.333;MAF_USDA=10.417
NC_035077.1	80120111	.	T	C	.	.	MAF_INRAE=34.81;MAF_USDA=46.471
NC_035077.1	80120327	.	A	T	.	.	MAF_INRAE=6.962;MAF_USDA=5.294
NC_035077.1	80120357	.	G	A	.	.	MAF_INRAE=5.263;MAF_USDA=6.25
NC_035077.1	80120394	.	T	C	.	.	MAF_INRAE=16.456;MAF_USDA=34.706
NC_035077.1	80120470	.	T	C	.	.	MAF_USDA=2.459
NC_035077.1	80120485	.	G	A	.	.	MAF_USDA=1.639
NC_035077.1	80120496	.	T	C	.	.	MAF_USDA=4.918
NC_035077.1	80120510	.	G	T	.	.	MAF_USDA=6.557
NC_035077.1	80120551	.	A	G	.	.	MAF_INRAE=15.0
NC_035077.1	80120576	.	G	T	.	.	MAF_INRAE=13.333
NC_035077.1	80120598	.	A	G	.	.	MAF_INRAE=11.667
NC_035077.1	80120605	.	G	A	.	.	MAF_INRAE=11.667;MAF_USDA=15.882
NC_035077.1	80120617	.	A	T	.	.	MAF_INRAE=9.167
NC_035077.1	80120623	.	G	T	.	.	MAF_INRAE=34.167;MAF_USDA=39.583
NC_035077.1	80120640	.	G	A	.	.	MAF_INRAE=12.5;MAF_USDA=11.765
NC_035077.1	80120667	.	G	A	.	.	MAF_INRAE=12.5
NC_035077.1	80120739	.	C	T	.	.	MAF_INRAE=20.0
NC_035077.1	80120753	.	C	G	.	.	MAF_USDA=4.098
NC_035077.1	80120764	.	C	T	.	.	MAF_INRAE=2.5;MAF_USDA=5.738
NC_035077.1	80120769	.	A	G	.	.	MAF_INRAE=2.5
NC_035077.1	80120773	.	G	A	.	.	MAF_INRAE=13.333
NC_035077.1	80120775	.	T	A	.	.	MAF_USDA=45.833
NC_035077.1	80120788	.	G	A	.	.	MAF_INRAE=1.667;MAF_USDA=5.882
NC_035077.1	80120798	.	C	A	.	.	MAF_USDA=1.639
NC_035077.1	80120819	.	A	G	.	.	MAF_USDA=7.377
NC_035077.1	80120837	.	C	A	.	.	MAF_INRAE=25.833
NC_035077.1	80120847	.	A	G	.	.	MAF_INRAE=18.987;MAF_USDA=13.529
NC_035077.1	80120849	.	C	A	.	.	MAF_USDA=2.459
NC_035077.1	80120852	.	A	C	.	.	MAF_INRAE=18.987;MAF_USDA=13.529
NC_035077.1	80120853	.	A	C	.	.	MAF_INRAE=5.063;MAF_USDA=31.25
NC_035077.1	80120857	.	A	C	.	.	MAF_INRAE=6.667;MAF_USDA=11.176
NC_035077.1	80120864	.	A	G	.	.	MAF_USDA=7.377
NC_035077.1	80120865	.	A	G	.	.	MAF_INRAE=6.667;MAF_USDA=5.882
NC_035077.1	80120875	.	A	T	.	.	MAF_USDA=2.459
NC_035077.1	80120982	.	G	T	.	.	MAF_USDA=5.738
NC_035077.1	80120983	.	G	A	.	.	MAF_INRAE=15.823;MAF_USDA=31.176
NC_035077.1	80121062	.	T	C	.	.	MAF_INRAE=16.456;MAF_USDA=34.118
NC_035077.1	80121075	.	G	T	.	.	MAF_INRAE=18.987;MAF_USDA=17.647
NC_035077.1	80121077	.	A	C	.	.	MAF_INRAE=14.167;MAF_USDA=16.471
NC_035077.1	80121087	.	T	A	.	.	MAF_INRAE=16.456;MAF_USDA=34.706
NC_035077.1	80121098	.	G	T	.	.	MAF_INRAE=7.5;MAF_USDA=3.279
NC_035077.1	80121187	.	G	A	.	.	MAF_USDA=3.333
NC_035077.1	80121235	.	G	A	.	.	MAF_USDA=1.667
NC_035077.1	80121438	.	T	C	.	.	MAF_INRAE=2.5
NC_035077.1	80122874	.	C	A	.	.	MAF_USDA=12.5
NC_035077.1	80122977	.	G	A	.	.	MAF_USDA=2.941
NC_035077.1	80122978	.	T	G	.	.	MAF_USDA=2.941
NC_035077.1	80123014	.	G	C	.	.	MAF_USDA=32.941
NC_035077.1	80123048	.	G	T	.	.	MAF_USDA=2.941
NC_035077.1	80123120	.	A	T,*	.	.	MAF_INRAE=5.263
NC_035077.1	80123130	.	G	A,*	.	.	MAF_INRAE=5.263;MAF_USDA=6.25
NC_035077.1	80123137	.	C	A,*	.	.	MAF_INRAE=5.263;MAF_USDA=6.25
NC_035077.1	80123188	.	G	T	.	.	MAF_USDA=3.279
NC_035077.1	80123276	.	G	A	.	.	MAF_INRAE=16.456;MAF_USDA=34.706
NC_035077.1	80123278	.	C	T	.	.	MAF_USDA=2.459
NC_035077.1	80123342	.	C	A	.	.	MAF_INRAE=18.354;MAF_USDA=4.706
NC_035077.1	80123368	.	G	T	.	.	MAF_USDA=3.279
NC_035077.1	80123380	.	C	T	.	.	MAF_INRAE=6.962;MAF_USDA=16.667
NC_035077.1	80123403	.	C	T	.	.	MAF_INRAE=5.263;MAF_USDA=6.25
NC_035077.1	80123506	.	T	C	.	.	MAF_INRAE=19.62;MAF_USDA=17.059
NC_035077.1	80123513	.	A	G	.	.	MAF_INRAE=18.987;MAF_USDA=17.059
NC_035077.1	80123598	.	G	A	.	.	MAF_INRAE=50.0;MAF_USDA=32.941
NC_035077.1	80123615	.	C	T	.	.	MAF_USDA=4.706
NC_035077.1	80123619	.	C	T	.	.	MAF_INRAE=16.456;MAF_USDA=28.824
NC_035077.1	80123632	.	C	A	.	.	MAF_INRAE=5.263;MAF_USDA=14.118
NC_035077.1	80123637	.	G	A	.	.	MAF_INRAE=5.263;MAF_USDA=14.118
NC_035077.1	80123642	.	G	A	.	.	MAF_INRAE=17.089;MAF_USDA=14.706
NC_035077.1	80123651	.	A	T	.	.	MAF_USDA=4.098
NC_035077.1	80123652	.	C	T	.	.	MAF_INRAE=17.722;MAF_USDA=14.118
NC_035077.1	80123654	.	A	G	.	.	MAF_INRAE=30.38;MAF_USDA=15.574
NC_035077.1	80123658	.	T	A	.	.	MAF_INRAE=17.722;MAF_USDA=10.417
NC_035077.1	80123665	.	C	T	.	.	MAF_INRAE=47.468;MAF_USDA=22.917
NC_035077.1	80123672	.	C	G	.	.	MAF_INRAE=17.722;MAF_USDA=10.241
NC_035077.1	80123675	.	T	C	.	.	MAF_INRAE=44.167;MAF_USDA=22.917
NC_035077.1	80123683	.	G	A	.	.	MAF_INRAE=47.468;MAF_USDA=20.833
NC_035077.1	80123687	.	A	C	.	.	MAF_USDA=33.333
NC_035077.1	80123708	.	G	A	.	.	MAF_INRAE=16.456;MAF_USDA=10.417
NC_035077.1	80123713	.	C	A	.	.	MAF_USDA=2.542
NC_035077.1	80123731	.	G	T	.	.	MAF_INRAE=15.823;MAF_USDA=14.881
NC_035077.1	80123742	.	T	C	.	.	MAF_INRAE=17.089;MAF_USDA=14.706
NC_035077.1	80123745	.	T	C	.	.	MAF_INRAE=15.833;MAF_USDA=15.294
NC_035077.1	80123746	.	T	C	.	.	MAF_INRAE=15.833;MAF_USDA=15.294
NC_035077.1	80123748	.	G	A	.	.	MAF_INRAE=15.789
NC_035077.1	80123773	.	A	C	.	.	MAF_INRAE=17.089;MAF_USDA=16.471
NC_035077.1	80123785	.	C	T	.	.	MAF_USDA=2.941
NC_035077.1	80123850	.	G	A	.	.	MAF_INRAE=4.43;MAF_USDA=12.5
NC_035077.1	80123852	.	G	A	.	.	MAF_INRAE=37.5;MAF_USDA=17.059
NC_035077.1	80123854	.	C	T	.	.	MAF_USDA=1.765
NC_035077.1	80123905	.	C	A	.	.	MAF_INRAE=49.367;MAF_USDA=29.412
NC_035077.1	80123906	.	T	C	.	.	MAF_INRAE=46.667;MAF_USDA=29.412
NC_035077.1	80123920	.	A	T	.	.	MAF_INRAE=49.367;MAF_USDA=29.412
NC_035077.1	80123938	.	A	T	.	.	MAF_INRAE=49.367;MAF_USDA=27.647
NC_035077.1	80123968	.	T	C	.	.	MAF_INRAE=49.367;MAF_USDA=29.412
NC_035077.1	80123969	.	G	A	.	.	MAF_INRAE=5.063;MAF_USDA=12.5
NC_035077.1	80123993	.	G	A	.	.	MAF_USDA=3.279
NC_035077.1	80123994	.	C	A	.	.	MAF_USDA=3.279
NC_035077.1	80123997	.	G	C	.	.	MAF_INRAE=49.367;MAF_USDA=29.412
NC_035077.1	80124082	.	C	A	.	.	MAF_USDA=1.639
NC_035077.1	80124090	.	G	C	.	.	MAF_INRAE=10.127;MAF_USDA=6.471
NC_035077.1	80124214	.	C	A	.	.	MAF_USDA=4.098
NC_035077.1	80124215	.	C	A	.	.	MAF_USDA=4.098
NC_035077.1	80124269	.	A	C	.	.	MAF_INRAE=49.367;MAF_USDA=34.118
NC_035077.1	80124293	.	A	C	.	.	MAF_INRAE=15.19;MAF_USDA=26.471
NC_035077.1	80124327	.	T	C	.	.	MAF_USDA=1.639
NC_035077.1	80125293	.	G	A	.	.	MAF_INRAE=2.632
NC_035077.1	80125324	.	G	T	.	.	MAF_USDA=20.833
NC_035077.1	80125954	.	G	A	.	.	MAF_USDA=5.738
NC_035077.1	80126073	.	AT	AA	.	.	MAF_USDA=12.5
NC_035077.1	80126074	.	T	A	.	.	MAF_INRAE=31.646
NC_035077.1	80126076	.	A	C	.	.	MAF_INRAE=48.734;MAF_USDA=27.083
NC_035077.1	80126105	.	A	G	.	.	MAF_INRAE=15.823;MAF_USDA=16.471
NC_035077.1	80126110	.	C	G	.	.	MAF_USDA=2.941
NC_035077.1	80126135	.	G	A	.	.	MAF_USDA=5.738
NC_035077.1	80126157	.	G	A	.	.	MAF_INRAE=48.734;MAF_USDA=32.353
NC_035077.1	80126191	.	T	A	.	.	MAF_USDA=4.098
NC_035077.1	80126204	.	G	C	.	.	MAF_USDA=1.765
NC_035077.1	80126210	.	C	G	.	.	MAF_INRAE=5.063;MAF_USDA=12.5
NC_035077.1	80126211	.	A	G	.	.	MAF_USDA=3.279
NC_035077.1	80126212	.	G	T	.	.	MAF_USDA=3.279
NC_035077.1	80126252	.	A	T	.	.	MAF_INRAE=47.368;MAF_USDA=39.412
NC_035077.1	80126416	.	T	G	.	.	MAF_USDA=45.833
NC_035077.1	80126419	.	T	G	.	.	MAF_USDA=2.083
NC_035077.1	80126454	.	G	T	.	.	MAF_USDA=3.279
NC_035077.1	80126456	.	T	C	.	.	MAF_USDA=1.639
NC_035077.1	80126483	.	C	A	.	.	MAF_INRAE=31.579;MAF_USDA=31.765
NC_035077.1	80126486	.	A	G	.	.	MAF_USDA=50.0
NC_035077.1	80126492	.	A	G	.	.	MAF_USDA=4.098
NC_035077.1	80126526	.	G	T	.	.	MAF_USDA=1.639
NC_035077.1	80126562	.	A	T	.	.	MAF_USDA=5.294
NC_035077.1	80126568	.	A	T	.	.	MAF_INRAE=21.053;MAF_USDA=15.294
NC_035077.1	80126576	.	T	A	.	.	MAF_INRAE=10.526;MAF_USDA=7.059
NC_035077.1	80126587	.	A	G	.	.	MAF_INRAE=36.842;MAF_USDA=46.471
NC_035077.1	80126592	.	G	T	.	.	MAF_INRAE=15.19;MAF_USDA=15.882
NC_035077.1	80126598	.	C	T	.	.	MAF_USDA=6.557
NC_035077.1	80126608	.	C	T	.	.	MAF_INRAE=11.667;MAF_USDA=13.529
NC_035077.1	80126627	.	G	T	.	.	MAF_USDA=1.639
NC_035077.1	80126689	.	T	C	.	.	MAF_USDA=4.167
NC_035077.1	80126691	.	G	C	.	.	MAF_USDA=6.25
NC_035077.1	80126707	.	G	T	.	.	MAF_USDA=4.098
NC_035077.1	80126772	.	T	C	.	.	MAF_USDA=6.557
NC_035077.1	80126838	.	A	C	.	.	MAF_INRAE=14.557;MAF_USDA=14.118
NC_035077.1	80126894	.	G	A	.	.	MAF_USDA=14.583
NC_035077.1	80126896	.	G	T	.	.	MAF_USDA=12.5
NC_035077.1	80126927	.	G	A	.	.	MAF_INRAE=32.911;MAF_USDA=37.647
NC_035077.1	80126971	.	G	A	.	.	MAF_USDA=1.639
NC_035077.1	80127032	.	G	T	.	.	MAF_INRAE=31.646;MAF_USDA=12.353
NC_035077.1	80127055	.	G	T	.	.	MAF_USDA=2.353
NC_035077.1	80127113	.	T	A	.	.	MAF_INRAE=15.19;MAF_USDA=14.706
NC_035077.1	80127160	.	G	A	.	.	MAF_USDA=1.639
NC_035077.1	80127161	.	G	A	.	.	MAF_INRAE=50.0;MAF_USDA=33.333
NC_035077.1	80127262	.	T	G	.	.	MAF_INRAE=20.886;MAF_USDA=30.0
NC_035077.1	80127323	.	T	C	.	.	MAF_INRAE=44.937;MAF_USDA=48.235
NC_035077.1	80127328	.	A	G	.	.	MAF_USDA=1.639
NC_035077.1	80127352	.	G	A	.	.	MAF_USDA=1.639
NC_035077.1	80127519	.	C	T	.	.	MAF_USDA=2.353
NC_035077.1	80127562	.	A	G	.	.	MAF_USDA=10.588
NC_035077.1	80127768	.	A	T	.	.	MAF_INRAE=8.861;MAF_USDA=7.647
NC_035077.1	80127789	.	A	T	.	.	MAF_USDA=3.279
NC_035077.1	80127790	.	A	T	.	.	MAF_USDA=4.098
NC_035077.1	80127870	.	A	T	.	.	MAF_INRAE=14.557;MAF_USDA=14.706
NC_035077.1	80128034	.	T	C	.	.	MAF_USDA=2.459
NC_035077.1	80128053	.	G	T	.	.	MAF_USDA=4.098
NC_035077.1	80128074	.	A	G	.	.	MAF_INRAE=10.833
NC_035077.1	80128083	.	A	T	.	.	MAF_INRAE=10.0;MAF_USDA=5.738
NC_035077.1	80128088	.	G	A	.	.	MAF_INRAE=3.333
NC_035077.1	80128090	.	T	C	.	.	MAF_INRAE=11.667;MAF_USDA=7.377
NC_035077.1	80128121	.	C	A	.	.	MAF_INRAE=8.333
NC_035077.1	80128147	.	A	T	.	.	MAF_USDA=1.639
NC_035077.1	80128149	.	T	G	.	.	MAF_INRAE=12.5
NC_035077.1	80128169	.	G	C	.	.	MAF_INRAE=11.667
NC_035077.1	80128193	.	T	G	.	.	MAF_USDA=2.459
NC_035077.1	80128218	.	T	A	.	.	MAF_INRAE=3.333
NC_035077.1	80128225	.	C	A	.	.	MAF_INRAE=3.333
NC_035077.1	80128247	.	G	A	.	.	MAF_INRAE=1.667
NC_035077.1	80128251	.	G	A	.	.	MAF_INRAE=14.557;MAF_USDA=14.118
NC_035077.1	80128309	.	A	C	.	.	MAF_INRAE=5.833
NC_035077.1	80128318	.	A	G	.	.	MAF_INRAE=1.667;MAF_USDA=8.197
NC_035077.1	80128333	.	T	A	.	.	MAF_INRAE=2.5;MAF_USDA=9.836
NC_035077.1	80128336	.	C	A	.	.	MAF_INRAE=2.5;MAF_USDA=9.836
NC_035077.1	80128357	.	A	C	.	.	MAF_INRAE=4.167;MAF_USDA=8.333
NC_035077.1	80128358	.	C	A	.	.	MAF_INRAE=4.167
NC_035077.1	80128375	.	G	A	.	.	MAF_INRAE=3.333
NC_035077.1	80128389	.	T	C	.	.	MAF_INRAE=5.0;MAF_USDA=5.738
NC_035077.1	80128438	.	C	T	.	.	MAF_INRAE=8.333
NC_035077.1	80128456	.	C	A	.	.	MAF_INRAE=5.0
NC_035077.1	80128479	.	T	A	.	.	MAF_INRAE=10.0
NC_035077.1	80128484	.	A	G	.	.	MAF_INRAE=1.667
NC_035077.1	80128486	.	C	T	.	.	MAF_INRAE=1.667
NC_035077.1	80128504	.	G	A	.	.	MAF_INRAE=9.167
NC_035077.1	80128505	.	T	A	.	.	MAF_INRAE=8.333;MAF_USDA=12.941
NC_035077.1	80128511	.	T	C	.	.	MAF_INRAE=8.333;MAF_USDA=12.941
NC_035077.1	80128514	.	G	A	.	.	MAF_INRAE=7.5;MAF_USDA=11.765
NC_035077.1	80128556	.	T	C	.	.	MAF_INRAE=3.333
NC_035077.1	80128565	.	G	T	.	.	MAF_USDA=5.738
NC_035077.1	80128586	.	C	A	.	.	MAF_INRAE=2.5;MAF_USDA=11.475
NC_035077.1	80128594	.	C	T	.	.	MAF_INRAE=2.5;MAF_USDA=9.016
NC_035077.1	80128615	.	A	G	.	.	MAF_INRAE=2.5
NC_035077.1	80128625	.	A	T	.	.	MAF_USDA=8.333
NC_035077.1	80128639	.	T	C	.	.	MAF_INRAE=11.667
NC_035077.1	80128646	.	G	T	.	.	MAF_INRAE=12.5
NC_035077.1	80128650	.	G	T	.	.	MAF_INRAE=6.667;MAF_USDA=8.333
NC_035077.1	80128657	.	G	T	.	.	MAF_INRAE=6.667;MAF_USDA=7.059
NC_035077.1	80128669	.	C	T	.	.	MAF_INRAE=44.937;MAF_USDA=43.75
NC_035077.1	80128705	.	A	T	.	.	MAF_USDA=1.639
NC_035077.1	80128719	.	G	T	.	.	MAF_USDA=4.098
NC_035077.1	80128736	.	T	A	.	.	MAF_INRAE=4.43;MAF_USDA=6.25
NC_035077.1	80128755	.	G	A	.	.	MAF_USDA=4.918
NC_035077.1	80128769	.	A	G	.	.	MAF_INRAE=4.167
NC_035077.1	80128826	.	A	G	.	.	MAF_INRAE=4.167
NC_035077.1	80128848	.	G	C	.	.	MAF_INRAE=3.165
NC_035077.1	80128854	.	T	A	.	.	MAF_INRAE=3.333
NC_035077.1	80128867	.	A	G	.	.	MAF_INRAE=3.333
NC_035077.1	80128868	.	A	C	.	.	MAF_INRAE=3.333
NC_035077.1	80128873	.	T	C	.	.	MAF_INRAE=4.43;MAF_USDA=12.5
NC_035077.1	80128951	.	T	A	.	.	MAF_INRAE=1.667
```
