## Supplemental Data 1 for "Development of a high-density 665 K SNP array for rainbow trout genome-wide genotyping": INRAE_USDA_MAF1.vcf (part 695 of 1714)

```
NC_035077.1	80128952	.	A	T	.	.	MAF_USDA=12.353
NC_035077.1	80128964	.	T	C	.	.	MAF_INRAE=3.333
NC_035077.1	80128971	.	G	T	.	.	MAF_INRAE=3.333
NC_035077.1	80128996	.	G	C	.	.	MAF_INRAE=3.333
NC_035077.1	80128998	.	A	G	.	.	MAF_USDA=2.353
NC_035077.1	80129015	.	G	T	.	.	MAF_INRAE=4.167
NC_035077.1	80129022	.	G	A	.	.	MAF_USDA=14.706
NC_035077.1	80129041	.	T	A	.	.	MAF_INRAE=3.333
NC_035077.1	80129044	.	A	G	.	.	MAF_INRAE=3.333
NC_035077.1	80129080	.	G	T	.	.	MAF_INRAE=4.167
NC_035077.1	80129112	.	G	T	.	.	MAF_INRAE=2.5
NC_035077.1	80129150	.	A	G	.	.	MAF_USDA=2.459
NC_035077.1	80129218	.	G	A	.	.	MAF_USDA=3.279
NC_035077.1	80129219	.	C	T	.	.	MAF_USDA=1.639
NC_035077.1	80129318	.	T	G	.	.	MAF_USDA=10.417
NC_035077.1	80129347	.	C	A	.	.	MAF_USDA=10.417
NC_035077.1	80129374	.	G	A	.	.	MAF_INRAE=5.063;MAF_USDA=12.5
NC_035077.1	80129442	.	C	T	.	.	MAF_USDA=18.852
NC_035077.1	80129561	.	G	A	.	.	MAF_USDA=2.459
NC_035077.1	80129616	.	C	A	.	.	MAF_INRAE=15.789
NC_035077.1	80129670	.	G	T	.	.	MAF_INRAE=5.833;MAF_USDA=10.588
NC_035077.1	80129677	.	A	G	.	.	MAF_INRAE=44.304;MAF_USDA=47.059
NC_035077.1	80129684	.	T	G	.	.	MAF_INRAE=44.304;MAF_USDA=47.059
NC_035077.1	80129696	.	T	C	.	.	MAF_INRAE=5.263;MAF_USDA=2.353
NC_035077.1	80129738	.	C	T	.	.	MAF_INRAE=6.329;MAF_USDA=8.235
NC_035077.1	80129751	.	C	T	.	.	MAF_USDA=1.639
NC_035077.1	80129848	.	G	A	.	.	MAF_INRAE=6.329;MAF_USDA=7.647
NC_035077.1	80129906	.	G	A	.	.	MAF_INRAE=18.987;MAF_USDA=11.765
NC_035077.1	80129952	.	G	A	.	.	MAF_INRAE=15.789;MAF_USDA=2.941
NC_035077.1	80129987	.	G	A	.	.	MAF_USDA=14.706
NC_035077.1	80130026	.	A	G	.	.	MAF_USDA=2.941
NC_035077.1	80130050	.	G	A	.	.	MAF_USDA=1.639
NC_035077.1	80130062	.	G	A	.	.	MAF_INRAE=13.924;MAF_USDA=12.941
NC_035077.1	80130105	.	C	G	.	.	MAF_USDA=11.765
NC_035077.1	80130108	.	C	T	.	.	MAF_USDA=3.279
NC_035077.1	80130349	.	C	T	.	.	MAF_INRAE=42.5
NC_035077.1	80130354	.	A	T	.	.	MAF_INRAE=30.833;MAF_USDA=24.118
NC_035077.1	80130403	.	C	A	.	.	MAF_USDA=4.118
NC_035077.1	80130419	.	T	A	.	.	MAF_USDA=11.765
NC_035077.1	80130439	.	C	T	.	.	MAF_INRAE=24.051;MAF_USDA=21.765
NC_035077.1	80130440	.	G	A	.	.	MAF_INRAE=15.19;MAF_USDA=15.294
NC_035077.1	80130486	.	C	T	.	.	MAF_USDA=1.639
NC_035077.1	80130487	.	C	G	.	.	MAF_USDA=1.639
NC_035077.1	80130510	.	G	A	.	.	MAF_USDA=1.639
NC_035077.1	80130554	.	T	A	.	.	MAF_USDA=2.459
NC_035077.1	80130555	.	C	T	.	.	MAF_INRAE=8.861;MAF_USDA=8.333
NC_035077.1	80130560	.	C	T	.	.	MAF_INRAE=9.494;MAF_USDA=8.333
NC_035077.1	80130594	.	C	T	.	.	MAF_USDA=4.706
NC_035077.1	80130677	.	T	G	.	.	MAF_INRAE=44.304;MAF_USDA=47.647
NC_035077.1	80130684	.	C	T	.	.	MAF_USDA=2.459
NC_035077.1	80130686	.	G	A	.	.	MAF_USDA=11.176
NC_035077.1	80130736	.	C	T	.	.	MAF_INRAE=4.167;MAF_USDA=8.197
NC_035077.1	80130737	.	C	A	.	.	MAF_INRAE=4.167
NC_035077.1	80130776	.	A	C	.	.	MAF_USDA=1.639
NC_035077.1	80130787	.	T	A	.	.	MAF_INRAE=2.5
NC_035077.1	80130788	.	G	T	.	.	MAF_INRAE=2.5
NC_035077.1	80130855	.	G	A	.	.	MAF_INRAE=44.304;MAF_USDA=30.588
NC_035077.1	80130868	.	A	G	.	.	MAF_INRAE=9.494;MAF_USDA=7.059
NC_035077.1	80130870	.	A	T	.	.	MAF_INRAE=4.167;MAF_USDA=1.639
NC_035077.1	80130882	.	A	G	.	.	MAF_INRAE=43.671;MAF_USDA=47.647
NC_035077.1	80130939	.	G	A	.	.	MAF_USDA=2.459
NC_035077.1	80130960	.	A	T	.	.	MAF_INRAE=5.833;MAF_USDA=4.167
NC_035077.1	80130991	.	C	G	.	.	MAF_INRAE=18.987;MAF_USDA=12.353
NC_035077.1	80131011	.	A	C	.	.	MAF_USDA=10.656
NC_035077.1	80131013	.	A	G	.	.	MAF_USDA=7.377
NC_035077.1	80131016	.	G	A	.	.	MAF_USDA=2.941
NC_035077.1	80131017	.	A	G	.	.	MAF_USDA=7.377
NC_035077.1	80131020	.	G	A	.	.	MAF_USDA=13.115
NC_035077.1	80131023	.	G	A	.	.	MAF_USDA=5.738
NC_035077.1	80131047	.	T	A	.	.	MAF_USDA=4.918
NC_035077.1	80131051	.	G	A	.	.	MAF_USDA=12.295
NC_035077.1	80131054	.	A	T	.	.	MAF_USDA=2.941
NC_035077.1	80131070	.	T	C	.	.	MAF_USDA=17.059
NC_035077.1	80131081	.	A	G	.	.	MAF_USDA=15.294
NC_035077.1	80131096	.	T	G	.	.	MAF_USDA=18.033
NC_035077.1	80131101	.	A	C	.	.	MAF_INRAE=4.43;MAF_USDA=12.5
NC_035077.1	80131130	.	A	T	.	.	MAF_INRAE=7.5;MAF_USDA=3.279
NC_035077.1	80131132	.	T	A	.	.	MAF_USDA=1.639
NC_035077.1	80131139	.	A	G	.	.	MAF_INRAE=8.333;MAF_USDA=2.083
NC_035077.1	80131183	.	A	T	.	.	MAF_INRAE=10.0
NC_035077.1	80131210	.	C	T	.	.	MAF_INRAE=10.0
NC_035077.1	80131227	.	G	T	.	.	MAF_INRAE=9.167
NC_035077.1	80131245	.	T	G	.	.	MAF_INRAE=7.5
NC_035077.1	80131283	.	G	T	.	.	MAF_INRAE=44.937;MAF_USDA=47.059
NC_035077.1	80131316	.	T	G	.	.	MAF_USDA=4.167
NC_035077.1	80131366	.	A	G	.	.	MAF_USDA=4.918
NC_035077.1	80131391	.	C	T	.	.	MAF_USDA=5.738
NC_035077.1	80131406	.	G	A	.	.	MAF_INRAE=7.5
NC_035077.1	80131412	.	G	T	.	.	MAF_USDA=2.353
NC_035077.1	80131432	.	A	C	.	.	MAF_INRAE=9.167
NC_035077.1	80131440	.	G	A	.	.	MAF_INRAE=28.481;MAF_USDA=9.836
NC_035077.1	80131443	.	T	C	.	.	MAF_INRAE=46.667;MAF_USDA=48.235
NC_035077.1	80131445	.	G	C	.	.	MAF_INRAE=9.167
NC_035077.1	80131455	.	C	G	.	.	MAF_USDA=4.918
NC_035077.1	80131465	.	G	A	.	.	MAF_INRAE=6.667
NC_035077.1	80131485	.	G	T	.	.	MAF_INRAE=5.0
NC_035077.1	80131502	.	A	G	.	.	MAF_INRAE=4.167
NC_035077.1	80131509	.	G	A	.	.	MAF_USDA=1.639
NC_035077.1	80131524	.	C	T	.	.	MAF_INRAE=3.333
NC_035077.1	80131525	.	C	G	.	.	MAF_INRAE=18.987;MAF_USDA=11.765
NC_035077.1	80131538	.	T	A	.	.	MAF_INRAE=2.5
NC_035077.1	80131585	.	A	T	.	.	MAF_USDA=1.639
NC_035077.1	80131600	.	G	A	.	.	MAF_USDA=5.738
NC_035077.1	80131659	.	G	A	.	.	MAF_INRAE=11.667
NC_035077.1	80131664	.	A	T	.	.	MAF_INRAE=13.333
NC_035077.1	80131678	.	T	A	.	.	MAF_INRAE=13.333
NC_035077.1	80131688	.	T	C	.	.	MAF_USDA=1.639
NC_035077.1	80131702	.	C	G	.	.	MAF_INRAE=13.333
NC_035077.1	80131704	.	A	G	.	.	MAF_INRAE=13.333
NC_035077.1	80131705	.	G	A	.	.	MAF_USDA=1.639
NC_035077.1	80131706	.	G	T	.	.	MAF_INRAE=13.333
NC_035077.1	80131741	.	C	A	.	.	MAF_INRAE=13.333
NC_035077.1	80131742	.	C	A	.	.	MAF_USDA=1.639
NC_035077.1	80131759	.	A	T	.	.	MAF_USDA=1.639
NC_035077.1	80131770	.	G	A	.	.	MAF_INRAE=9.167
NC_035077.1	80131787	.	A	G	.	.	MAF_INRAE=5.0
NC_035077.1	80131788	.	A	T	.	.	MAF_INRAE=5.0
NC_035077.1	80131795	.	G	A	.	.	MAF_INRAE=5.0
NC_035077.1	80131796	.	G	A	.	.	MAF_INRAE=5.0
NC_035077.1	80131893	.	T	A	.	.	MAF_INRAE=13.291;MAF_USDA=11.765
NC_035077.1	80131924	.	G	A	.	.	MAF_INRAE=44.304;MAF_USDA=31.176
NC_035077.1	80131927	.	G	A	.	.	MAF_INRAE=23.418;MAF_USDA=20.588
NC_035077.1	80131929	.	A	C	.	.	MAF_INRAE=20.253;MAF_USDA=1.639
NC_035077.1	80132015	.	G	A	.	.	MAF_USDA=2.459
NC_035077.1	80132065	.	G	A	.	.	MAF_USDA=14.118
NC_035077.1	80132071	.	T	G	.	.	MAF_USDA=14.118
NC_035077.1	80132076	.	C	A	.	.	MAF_USDA=11.176
NC_035077.1	80132126	.	A	C	.	.	MAF_INRAE=18.354;MAF_USDA=12.941
NC_035077.1	80132143	.	G	C	.	.	MAF_USDA=14.706
NC_035077.1	80132151	.	T	G	.	.	MAF_INRAE=15.0
NC_035077.1	80132155	.	C	T	.	.	MAF_INRAE=14.167
NC_035077.1	80132157	.	A	C	.	.	MAF_INRAE=14.167
NC_035077.1	80132175	.	G	C	.	.	MAF_USDA=3.279
NC_035077.1	80132204	.	G	A	.	.	MAF_INRAE=6.329;MAF_USDA=5.882
NC_035077.1	80132213	.	T	C	.	.	MAF_INRAE=13.333
NC_035077.1	80132217	.	G	A	.	.	MAF_INRAE=13.333
NC_035077.1	80132218	.	C	T	.	.	MAF_INRAE=13.333
NC_035077.1	80132242	.	C	T	.	.	MAF_INRAE=7.5
NC_035077.1	80132251	.	G	A	.	.	MAF_INRAE=4.167
NC_035077.1	80132256	.	T	A	.	.	MAF_INRAE=21.053;MAF_USDA=27.059
NC_035077.1	80132257	.	A	G	.	.	MAF_INRAE=18.333;MAF_USDA=27.647
NC_035077.1	80132260	.	G	A	.	.	MAF_INRAE=20.833;MAF_USDA=27.059
NC_035077.1	80132263	.	T	G	.	.	MAF_INRAE=2.5
NC_035077.1	80132279	.	G	A	.	.	MAF_USDA=14.118
NC_035077.1	80132303	.	C	A	.	.	MAF_USDA=14.118
NC_035077.1	80132304	.	A	T	.	.	MAF_USDA=13.529
NC_035077.1	80132314	.	G	T	.	.	MAF_USDA=13.529
NC_035077.1	80132367	.	C	T	.	.	MAF_USDA=12.941
NC_035077.1	80132384	.	A	C	.	.	MAF_USDA=1.639
NC_035077.1	80132386	.	A	G	.	.	MAF_INRAE=5.696;MAF_USDA=8.235
NC_035077.1	80132415	.	C	T	.	.	MAF_USDA=5.738
NC_035077.1	80132419	.	G	A	.	.	MAF_USDA=4.918
NC_035077.1	80132444	.	A	G	.	.	MAF_USDA=16.667
NC_035077.1	80132450	.	T	G	.	.	MAF_USDA=18.75
NC_035077.1	80132451	.	C	T	.	.	MAF_USDA=16.667
NC_035077.1	80132454	.	G	A	.	.	MAF_INRAE=9.494;MAF_USDA=6.471
NC_035077.1	80132473	.	A	T	.	.	MAF_INRAE=19.167;MAF_USDA=31.25
NC_035077.1	80132481	.	C	T	.	.	MAF_USDA=20.833
NC_035077.1	80132482	.	A	G	.	.	MAF_USDA=20.833
NC_035077.1	80132508	.	G	A	.	.	MAF_USDA=10.0
NC_035077.1	80132553	.	T	G	.	.	MAF_USDA=3.279
NC_035077.1	80132554	.	T	A	.	.	MAF_INRAE=18.987;MAF_USDA=11.176
NC_035077.1	80132589	.	C	G	.	.	MAF_USDA=6.471
NC_035077.1	80132601	.	G	A	.	.	MAF_USDA=8.197
NC_035077.1	80132613	.	T	G	.	.	MAF_USDA=8.197
NC_035077.1	80132656	.	A	G	.	.	MAF_USDA=5.738
NC_035077.1	80132663	.	T	C	.	.	MAF_USDA=4.918
NC_035077.1	80132726	.	G	T	.	.	MAF_INRAE=7.595;MAF_USDA=5.738
NC_035077.1	80132749	.	T	C	.	.	MAF_INRAE=5.833;MAF_USDA=6.471
NC_035077.1	80132758	.	T	A	.	.	MAF_USDA=6.557
NC_035077.1	80132770	.	G	T	.	.	MAF_INRAE=18.987;MAF_USDA=12.353
NC_035077.1	80132787	.	C	A	.	.	MAF_INRAE=48.734;MAF_USDA=23.529
NC_035077.1	80132801	.	T	G	.	.	MAF_INRAE=5.063;MAF_USDA=4.118
NC_035077.1	80132806	.	T	G	.	.	MAF_USDA=5.738
NC_035077.1	80132825	.	A	T	.	.	MAF_USDA=8.235
NC_035077.1	80132830	.	C	T	.	.	MAF_USDA=8.235
NC_035077.1	80132853	.	A	G	.	.	MAF_INRAE=6.667;MAF_USDA=7.059
NC_035077.1	80132934	.	G	A	.	.	MAF_USDA=2.083
NC_035077.1	80132950	.	A	C	.	.	MAF_INRAE=49.367;MAF_USDA=36.471
NC_035077.1	80132994	.	T	C	.	.	MAF_USDA=4.918
NC_035077.1	80133000	.	A	C	.	.	MAF_USDA=10.0
NC_035077.1	80133010	.	G	A	.	.	MAF_INRAE=6.329;MAF_USDA=17.059
NC_035077.1	80133088	.	C	A	.	.	MAF_USDA=10.0
NC_035077.1	80133135	.	C	A	.	.	MAF_USDA=10.0
NC_035077.1	80133140	.	T	G	.	.	MAF_USDA=9.016
NC_035077.1	80133149	.	T	A	.	.	MAF_USDA=10.0
NC_035077.1	80133186	.	A	C	.	.	MAF_USDA=3.529
NC_035077.1	80133242	.	G	A	.	.	MAF_INRAE=17.722;MAF_USDA=4.706
NC_035077.1	80133244	.	G	T	.	.	MAF_INRAE=17.5;MAF_USDA=12.353
NC_035077.1	80133327	.	A	G	.	.	MAF_USDA=10.0
NC_035077.1	80133330	.	A	T	.	.	MAF_USDA=3.279
NC_035077.1	80133343	.	G	A	.	.	MAF_USDA=4.167
NC_035077.1	80133348	.	T	G	.	.	MAF_USDA=12.941
NC_035077.1	80133382	.	A	G	.	.	MAF_USDA=4.098
NC_035077.1	80133446	.	G	A	.	.	MAF_USDA=9.412
NC_035077.1	80133526	.	A	G	.	.	MAF_INRAE=30.38;MAF_USDA=10.0
NC_035077.1	80133598	.	G	C	.	.	MAF_USDA=14.286
NC_035077.1	80133599	.	T	C	.	.	MAF_INRAE=13.924;MAF_USDA=11.905
NC_035077.1	80133706	.	G	A	.	.	MAF_USDA=1.765
NC_035077.1	80133729	.	A	C	.	.	MAF_USDA=3.529
NC_035077.1	80133821	.	C	A	.	.	MAF_INRAE=49.367;MAF_USDA=35.294
NC_035077.1	80133824	.	T	G	.	.	MAF_USDA=10.0
NC_035077.1	80133857	.	T	G	.	.	MAF_USDA=7.647
NC_035077.1	80133897	.	T	C	.	.	MAF_USDA=11.176
NC_035077.1	80133901	.	A	T	.	.	MAF_USDA=2.459
NC_035077.1	80133936	.	C	T	.	.	MAF_USDA=2.083
NC_035077.1	80133940	.	A	C	.	.	MAF_USDA=2.459
NC_035077.1	80134001	.	C	A	.	.	MAF_USDA=2.353
NC_035077.1	80134003	.	G	T	.	.	MAF_USDA=9.412
NC_035077.1	80134015	.	A	C	.	.	MAF_USDA=3.279
NC_035077.1	80134016	.	A	T	.	.	MAF_USDA=3.279
NC_035077.1	80134111	.	G	A	.	.	MAF_USDA=3.529
NC_035077.1	80134113	.	C	T	.	.	MAF_USDA=2.459
NC_035077.1	80134114	.	C	A	.	.	MAF_USDA=4.706
NC_035077.1	80134207	.	A	T	.	.	MAF_USDA=9.412
NC_035077.1	80134209	.	C	G	.	.	MAF_USDA=9.412
NC_035077.1	80134210	.	T	A	.	.	MAF_INRAE=6.329;MAF_USDA=18.235
NC_035077.1	80134213	.	C	A	.	.	MAF_USDA=9.412
NC_035077.1	80134252	.	T	G	.	.	MAF_INRAE=49.367;MAF_USDA=24.706
NC_035077.1	80134316	.	C	T	.	.	MAF_INRAE=6.329;MAF_USDA=17.059
NC_035077.1	80134422	.	G	A	.	.	MAF_USDA=2.459
NC_035077.1	80134449	.	G	T	.	.	MAF_USDA=10.0
NC_035077.1	80134456	.	T	A	.	.	MAF_USDA=1.639
NC_035077.1	80134508	.	A	T	.	.	MAF_USDA=4.918
NC_035077.1	80134526	.	C	T	.	.	MAF_USDA=1.639
NC_035077.1	80134527	.	T	A	.	.	MAF_USDA=2.083
NC_035077.1	80134530	.	A	G	.	.	MAF_INRAE=18.987;MAF_USDA=12.941
NC_035077.1	80134595	.	T	C	.	.	MAF_USDA=4.918
NC_035077.1	80134627	.	A	G	.	.	MAF_USDA=10.0
NC_035077.1	80134636	.	A	G	.	.	MAF_USDA=1.639
NC_035077.1	80134662	.	T	A	.	.	MAF_USDA=8.824
NC_035077.1	80134735	.	C	T	.	.	MAF_INRAE=6.962;MAF_USDA=11.905
NC_035077.1	80134763	.	A	C	.	.	MAF_USDA=4.918
NC_035077.1	80134815	.	A	C	.	.	MAF_USDA=6.471
NC_035077.1	80134958	.	G	A	.	.	MAF_INRAE=18.354;MAF_USDA=25.294
NC_035077.1	80135004	.	C	A	.	.	MAF_INRAE=19.62;MAF_USDA=22.941
NC_035077.1	80135018	.	A	T	.	.	MAF_INRAE=26.582;MAF_USDA=35.882
NC_035077.1	80135212	.	C	T	.	.	MAF_INRAE=18.354;MAF_USDA=17.647
NC_035077.1	80135237	.	C	G	.	.	MAF_INRAE=14.557;MAF_USDA=12.353
NC_035077.1	80135302	.	A	C	.	.	MAF_USDA=4.098
NC_035077.1	80135352	.	C	T	.	.	MAF_USDA=27.083
NC_035077.1	80135425	.	T	A	.	.	MAF_INRAE=3.333
NC_035077.1	80135427	.	T	A	.	.	MAF_INRAE=1.667
NC_035077.1	80135428	.	T	C	.	.	MAF_INRAE=1.667
NC_035077.1	80135452	.	A	T	.	.	MAF_INRAE=21.053;MAF_USDA=14.881
NC_035077.1	80135511	.	C	T	.	.	MAF_USDA=3.279
NC_035077.1	80135557	.	G	A	.	.	MAF_INRAE=18.987;MAF_USDA=15.882
NC_035077.1	80135649	.	T	A	.	.	MAF_USDA=1.639
NC_035077.1	80135662	.	G	A	.	.	MAF_INRAE=5.063;MAF_USDA=12.5
NC_035077.1	80135685	.	A	G	.	.	MAF_INRAE=15.19;MAF_USDA=15.882
NC_035077.1	80135702	.	G	A	.	.	MAF_USDA=12.295
NC_035077.1	80135711	.	A	G	.	.	MAF_INRAE=18.987;MAF_USDA=12.353
NC_035077.1	80135759	.	G	T	.	.	MAF_USDA=1.639
NC_035077.1	80135890	.	G	T	.	.	MAF_USDA=4.918
NC_035077.1	80135946	.	T	C	.	.	MAF_USDA=3.279
NC_035077.1	80136070	.	C	T	.	.	MAF_USDA=3.529
NC_035077.1	80136160	.	T	G	.	.	MAF_INRAE=42.105
NC_035077.1	80136226	.	T	C	.	.	MAF_INRAE=14.557;MAF_USDA=11.765
NC_035077.1	80136230	.	T	A	.	.	MAF_USDA=4.918
NC_035077.1	80136286	.	C	T,A	.	.	MAF_INRAE=5.063;MAF_USDA=13.115
NC_035077.1	80136338	.	A	T	.	.	MAF_INRAE=36.076;MAF_USDA=42.353
NC_035077.1	80136367	.	T	G	.	.	MAF_INRAE=26.582;MAF_USDA=27.083
NC_035077.1	80136419	.	A	G	.	.	MAF_USDA=25.0
NC_035077.1	80136426	.	C	G	.	.	MAF_USDA=11.31
NC_035077.1	80136428	.	T	C	.	.	MAF_USDA=19.565
NC_035077.1	80136433	.	T	A	.	.	MAF_USDA=1.639
NC_035077.1	80136538	.	T	G	.	.	MAF_USDA=22.917
NC_035077.1	80136607	.	T	A	.	.	MAF_USDA=20.833
NC_035077.1	80138458	.	C	G	.	.	MAF_USDA=12.5
NC_035077.1	80138627	.	G	A	.	.	MAF_INRAE=21.053
NC_035077.1	80138640	.	C	T	.	.	MAF_INRAE=10.526
NC_035077.1	80138776	.	A	G	.	.	MAF_INRAE=42.105
NC_035077.1	80138781	.	G	A	.	.	MAF_INRAE=15.789;MAF_USDA=6.25
NC_035077.1	80138859	.	A	C	.	.	MAF_INRAE=10.526
NC_035077.1	80138890	.	A	T	.	.	MAF_USDA=1.695
NC_035077.1	80139059	.	T	C	.	.	MAF_USDA=12.5
NC_035077.1	80139234	.	A	T	.	.	MAF_USDA=35.417
NC_035077.1	80139251	.	C	T	.	.	MAF_USDA=17.647
NC_035077.1	80139309	.	C	T	.	.	MAF_INRAE=43.333;MAF_USDA=31.25
NC_035077.1	80139333	.	G	A	.	.	MAF_USDA=4.098
NC_035077.1	80139355	.	T	C	.	.	MAF_USDA=4.098
NC_035077.1	80139371	.	C	T	.	.	MAF_USDA=5.0
NC_035077.1	80139424	.	C	T	.	.	MAF_INRAE=42.405;MAF_USDA=25.882
NC_035077.1	80139434	.	G	A	.	.	MAF_USDA=2.459
NC_035077.1	80139443	.	G	A	.	.	MAF_INRAE=18.987;MAF_USDA=10.588
NC_035077.1	80139462	.	A	G	.	.	MAF_INRAE=43.671;MAF_USDA=25.882
NC_035077.1	80139483	.	C	T	.	.	MAF_USDA=5.0
NC_035077.1	80139499	.	C	T	.	.	MAF_USDA=4.098
NC_035077.1	80139505	.	A	C	.	.	MAF_INRAE=8.861;MAF_USDA=7.059
NC_035077.1	80139576	.	T	C	.	.	MAF_USDA=2.459
NC_035077.1	80139590	.	A	G	.	.	MAF_USDA=4.098
NC_035077.1	80139602	.	G	A	.	.	MAF_USDA=7.059
NC_035077.1	80139661	.	C	T	.	.	MAF_USDA=1.639
NC_035077.1	80139680	.	G	A	.	.	MAF_USDA=2.459
NC_035077.1	80139707	.	T	C	.	.	MAF_INRAE=8.861;MAF_USDA=7.059
NC_035077.1	80139744	.	C	T	.	.	MAF_INRAE=35.443;MAF_USDA=38.824
NC_035077.1	80139794	.	G	C	.	.	MAF_USDA=3.279
NC_035077.1	80139803	.	A	C	.	.	MAF_INRAE=17.5;MAF_USDA=10.417
NC_035077.1	80139870	.	A	C	.	.	MAF_USDA=4.918
NC_035077.1	80139904	.	T	G	.	.	MAF_INRAE=34.177;MAF_USDA=10.0
NC_035077.1	80139927	.	G	A	.	.	MAF_USDA=2.459
NC_035077.1	80139936	.	A	G	.	.	MAF_INRAE=39.873;MAF_USDA=26.471
NC_035077.1	80139948	.	T	A	.	.	MAF_INRAE=6.329;MAF_USDA=8.235
NC_035077.1	80139970	.	G	T	.	.	MAF_USDA=2.459
NC_035077.1	80139997	.	C	T	.	.	MAF_USDA=1.639
NC_035077.1	80140083	.	C	A	.	.	MAF_INRAE=6.667;MAF_USDA=6.471
NC_035077.1	80140152	.	C	A	.	.	MAF_INRAE=46.203;MAF_USDA=25.294
NC_035077.1	80140190	.	G	A	.	.	MAF_USDA=5.738
NC_035077.1	80140197	.	T	A	.	.	MAF_USDA=3.279
NC_035077.1	80140202	.	T	C	.	.	MAF_INRAE=15.789
NC_035077.1	80140264	.	G	A	.	.	MAF_INRAE=9.494;MAF_USDA=7.059
NC_035077.1	80140331	.	A	T	.	.	MAF_INRAE=46.203;MAF_USDA=26.471
NC_035077.1	80140376	.	T	G	.	.	MAF_INRAE=24.051;MAF_USDA=28.235
NC_035077.1	80140398	.	C	T	.	.	MAF_INRAE=46.203;MAF_USDA=27.059
NC_035077.1	80140408	.	A	C	.	.	MAF_USDA=1.639
NC_035077.1	80140483	.	T	C	.	.	MAF_USDA=2.459
NC_035077.1	80140540	.	T	A	.	.	MAF_INRAE=9.494;MAF_USDA=7.059
NC_035077.1	80140541	.	C	A	.	.	MAF_INRAE=7.5;MAF_USDA=7.059
NC_035077.1	80140641	.	A	G	.	.	MAF_USDA=2.353
NC_035077.1	80140787	.	C	A	.	.	MAF_USDA=2.459
NC_035077.1	80140803	.	C	T	.	.	MAF_USDA=3.279
NC_035077.1	80140834	.	C	A	.	.	MAF_INRAE=9.494;MAF_USDA=7.059
NC_035077.1	80140874	.	C	G	.	.	MAF_INRAE=30.38;MAF_USDA=4.098
NC_035077.1	80140879	.	C	A	.	.	MAF_INRAE=30.38;MAF_USDA=2.459
NC_035077.1	80140881	.	C	T	.	.	MAF_USDA=2.459
NC_035077.1	80140969	.	A	T	.	.	MAF_USDA=2.459
NC_035077.1	80140972	.	A	C	.	.	MAF_USDA=2.459
NC_035077.1	80140973	.	T	A	.	.	MAF_INRAE=5.263;MAF_USDA=6.25
NC_035077.1	80141114	.	G	T	.	.	MAF_USDA=4.098
NC_035077.1	80141122	.	C	T	.	.	MAF_INRAE=46.835;MAF_USDA=27.059
NC_035077.1	80141228	.	G	A	.	.	MAF_USDA=4.167
NC_035077.1	80141288	.	T	C	.	.	MAF_USDA=2.459
NC_035077.1	80141356	.	G	C	.	.	MAF_INRAE=47.5;MAF_USDA=27.647
NC_035077.1	80141385	.	G	C	.	.	MAF_INRAE=18.354;MAF_USDA=4.706
NC_035077.1	80141399	.	T	A	.	.	MAF_USDA=2.459
NC_035077.1	80141404	.	G	A	.	.	MAF_INRAE=8.228;MAF_USDA=6.557
NC_035077.1	80141476	.	T	C	.	.	MAF_USDA=2.353
NC_035077.1	80141536	.	T	G	.	.	MAF_INRAE=45.57;MAF_USDA=31.176
NC_035077.1	80141596	.	G	T	.	.	MAF_INRAE=13.924;MAF_USDA=12.353
NC_035077.1	80141611	.	G	T	.	.	MAF_USDA=2.459
NC_035077.1	80141666	.	T	C	.	.	MAF_USDA=1.765
NC_035077.1	80141719	.	A	G	.	.	MAF_INRAE=45.57;MAF_USDA=27.647
NC_035077.1	80141835	.	A	T	.	.	MAF_INRAE=21.053;MAF_USDA=12.941
NC_035077.1	80141866	.	C	A	.	.	MAF_USDA=5.738
NC_035077.1	80141871	.	C	T	.	.	MAF_USDA=2.459
NC_035077.1	80141898	.	G	T	.	.	MAF_USDA=12.295
NC_035077.1	80141975	.	G	T	.	.	MAF_USDA=2.459
NC_035077.1	80142026	.	T	C	.	.	MAF_INRAE=5.263;MAF_USDA=2.353
NC_035077.1	80142056	.	T	A	.	.	MAF_INRAE=29.747;MAF_USDA=9.836
NC_035077.1	80142060	.	G	T	.	.	MAF_USDA=2.459
NC_035077.1	80142092	.	G	A	.	.	MAF_USDA=2.459
NC_035077.1	80142168	.	C	T	.	.	MAF_USDA=2.459
NC_035077.1	80142218	.	T	A	.	.	MAF_USDA=2.459
NC_035077.1	80142236	.	C	A	.	.	MAF_USDA=2.459
NC_035077.1	80142361	.	T	C	.	.	MAF_INRAE=45.57;MAF_USDA=27.647
NC_035077.1	80142373	.	C	T	.	.	MAF_INRAE=45.57;MAF_USDA=27.647
NC_035077.1	80142445	.	G	C	.	.	MAF_INRAE=14.557;MAF_USDA=11.765
NC_035077.1	80142602	.	G	T	.	.	MAF_USDA=2.459
NC_035077.1	80142745	.	A	T	.	.	MAF_USDA=2.459
NC_035077.1	80142746	.	C	T	.	.	MAF_USDA=2.459
NC_035077.1	80142777	.	T	A	.	.	MAF_USDA=2.459
NC_035077.1	80142785	.	A	T	.	.	MAF_INRAE=29.747;MAF_USDA=2.459
NC_035077.1	80142788	.	A	C	.	.	MAF_INRAE=46.667;MAF_USDA=28.235
NC_035077.1	80142789	.	G	T	.	.	MAF_INRAE=46.667;MAF_USDA=27.647
NC_035077.1	80142902	.	A	C	.	.	MAF_INRAE=5.833;MAF_USDA=2.941
NC_035077.1	80142916	.	C	T	.	.	MAF_INRAE=46.203;MAF_USDA=31.176
NC_035077.1	80142936	.	T	C	.	.	MAF_USDA=2.459
NC_035077.1	80142946	.	A	G	.	.	MAF_USDA=6.25
NC_035077.1	80142984	.	C	G	.	.	MAF_INRAE=45.57;MAF_USDA=30.588
NC_035077.1	80143011	.	G	T	.	.	MAF_INRAE=18.987;MAF_USDA=14.286
NC_035077.1	80143096	.	G	A	.	.	MAF_INRAE=44.937;MAF_USDA=29.412
NC_035077.1	80143114	.	A	G	.	.	MAF_INRAE=44.937;MAF_USDA=28.824
NC_035077.1	80143126	.	A	G	.	.	MAF_INRAE=45.57;MAF_USDA=31.25
NC_035077.1	80143146	.	G	A	.	.	MAF_INRAE=13.291;MAF_USDA=12.353
NC_035077.1	80143209	.	A	T	.	.	MAF_USDA=2.353
NC_035077.1	80143245	.	T	C	.	.	MAF_USDA=31.25
NC_035077.1	80143286	.	C	T	.	.	MAF_USDA=11.905
NC_035077.1	80143305	.	C	T	.	.	MAF_INRAE=21.053;MAF_USDA=8.235
NC_035077.1	80143330	.	T	G	.	.	MAF_INRAE=43.038;MAF_USDA=27.059
NC_035077.1	80143415	.	G	A	.	.	MAF_INRAE=18.987;MAF_USDA=12.5
NC_035077.1	80143505	.	C	A	.	.	MAF_INRAE=42.105
NC_035077.1	80143532	.	C	T	.	.	MAF_INRAE=42.105;MAF_USDA=28.824
NC_035077.1	80143573	.	G	A	.	.	MAF_INRAE=45.57;MAF_USDA=22.941
NC_035077.1	80143597	.	C	A	.	.	MAF_INRAE=45.57;MAF_USDA=29.412
NC_035077.1	80143610	.	G	A	.	.	MAF_INRAE=45.57;MAF_USDA=22.353
NC_035077.1	80143620	.	G	T	.	.	MAF_INRAE=45.57;MAF_USDA=25.882
NC_035077.1	80143696	.	C	T	.	.	MAF_INRAE=6.329;MAF_USDA=8.235
NC_035077.1	80143801	.	G	T	.	.	MAF_USDA=4.098
NC_035077.1	80143919	.	T	C	.	.	MAF_INRAE=36.076;MAF_USDA=11.176
NC_035077.1	80143951	.	G	A	.	.	MAF_INRAE=18.354;MAF_USDA=20.588
NC_035077.1	80143967	.	G	T	.	.	MAF_INRAE=18.987;MAF_USDA=22.353
NC_035077.1	80144016	.	G	T	.	.	MAF_USDA=2.459
NC_035077.1	80144017	.	C	T	.	.	MAF_USDA=4.098
NC_035077.1	80144093	.	A	C	.	.	MAF_INRAE=25.316;MAF_USDA=44.118
NC_035077.1	80144152	.	A	C	.	.	MAF_INRAE=25.949;MAF_USDA=39.583
NC_035077.1	80144160	.	C	A	.	.	MAF_USDA=4.918
NC_035077.1	80144188	.	AT	AG	.	.	MAF_USDA=10.417
NC_035077.1	80144189	.	T	G	.	.	MAF_INRAE=46.835
NC_035077.1	80144233	.	G	A	.	.	MAF_USDA=6.25
NC_035077.1	80144428	.	C	T	.	.	MAF_USDA=4.098
NC_035077.1	80144440	.	G	T	.	.	MAF_USDA=2.459
NC_035077.1	80144462	.	C	A	.	.	MAF_USDA=10.417
NC_035077.1	80144503	.	G	A	.	.	MAF_INRAE=5.833;MAF_USDA=11.176
NC_035077.1	80144507	.	C	A	.	.	MAF_USDA=1.639
NC_035077.1	80144538	.	C	A	.	.	MAF_USDA=2.459
NC_035077.1	80144568	.	T	C	.	.	MAF_INRAE=20.886;MAF_USDA=45.294
NC_035077.1	80144570	.	G	A	.	.	MAF_USDA=3.279
NC_035077.1	80144580	.	C	T	.	.	MAF_INRAE=5.263;MAF_USDA=5.882
NC_035077.1	80144585	.	C	A	.	.	MAF_USDA=2.459
NC_035077.1	80144609	.	T	G	.	.	MAF_INRAE=24.684;MAF_USDA=46.471
NC_035077.1	80144616	.	A	G	.	.	MAF_USDA=4.098
NC_035077.1	80144619	.	A	C	.	.	MAF_INRAE=7.5;MAF_USDA=4.098
NC_035077.1	80144633	.	A	G	.	.	MAF_INRAE=37.975;MAF_USDA=18.235
NC_035077.1	80144691	.	C	G	.	.	MAF_USDA=2.459
NC_035077.1	80144818	.	A	G	.	.	MAF_USDA=1.639
NC_035077.1	80144823	.	G	A	.	.	MAF_USDA=1.639
NC_035077.1	80144880	.	G	A	.	.	MAF_INRAE=5.833;MAF_USDA=8.235
NC_035077.1	80145139	.	G	C	.	.	MAF_INRAE=6.962;MAF_USDA=21.176
NC_035077.1	80145176	.	C	T	.	.	MAF_USDA=2.459
NC_035077.1	80145284	.	A	G	.	.	MAF_USDA=1.639
NC_035077.1	80145334	.	A	G	.	.	MAF_INRAE=5.696;MAF_USDA=8.235
NC_035077.1	80145386	.	A	G	.	.	MAF_INRAE=5.833;MAF_USDA=2.941
NC_035077.1	80145508	.	T	G	.	.	MAF_INRAE=5.833;MAF_USDA=11.176
NC_035077.1	80145611	.	T	C	.	.	MAF_USDA=4.098
NC_035077.1	80145613	.	G	T	.	.	MAF_USDA=2.459
NC_035077.1	80145620	.	C	T	.	.	MAF_USDA=2.459
NC_035077.1	80145662	.	T	A	.	.	MAF_USDA=10.0
NC_035077.1	80145678	.	G	T	.	.	MAF_INRAE=7.5;MAF_USDA=1.639
NC_035077.1	80145746	.	G	T	.	.	MAF_USDA=2.459
NC_035077.1	80145750	.	T	C	.	.	MAF_USDA=4.167
NC_035077.1	80145786	.	A	G	.	.	MAF_USDA=1.639
NC_035077.1	80145815	.	T	A	.	.	MAF_INRAE=5.833;MAF_USDA=11.176
NC_035077.1	80145866	.	C	T	.	.	MAF_INRAE=15.789;MAF_USDA=4.098
NC_035077.1	80145921	.	G	A	.	.	MAF_USDA=2.459
NC_035077.1	80145926	.	C	T	.	.	MAF_USDA=6.471
NC_035077.1	80145949	.	C	A	.	.	MAF_INRAE=5.833
NC_035077.1	80145961	.	C	A	.	.	MAF_USDA=2.459
NC_035077.1	80145975	.	A	G	.	.	MAF_INRAE=5.833
NC_035077.1	80146034	.	A	C	.	.	MAF_USDA=1.639
NC_035077.1	80146132	.	A	G	.	.	MAF_USDA=1.639
NC_035077.1	80146153	.	A	G	.	.	MAF_INRAE=10.127;MAF_USDA=14.118
NC_035077.1	80146274	.	T	A	.	.	MAF_INRAE=19.62;MAF_USDA=1.639
NC_035077.1	80146303	.	C	T	.	.	MAF_USDA=1.639
NC_035077.1	80146380	.	T	C	.	.	MAF_USDA=2.459
NC_035077.1	80146381	.	G	A	.	.	MAF_USDA=2.459
NC_035077.1	80146471	.	A	G	.	.	MAF_USDA=3.279
NC_035077.1	80146567	.	A	G	.	.	MAF_USDA=5.294
NC_035077.1	80146568	.	T	C	.	.	MAF_INRAE=7.5;MAF_USDA=1.639
NC_035077.1	80146571	.	C	T	.	.	MAF_USDA=5.294
NC_035077.1	80146574	.	A	T	.	.	MAF_USDA=3.279
NC_035077.1	80146592	.	C	G	.	.	MAF_INRAE=33.544;MAF_USDA=25.882
NC_035077.1	80146594	.	A	T	.	.	MAF_USDA=4.706
NC_035077.1	80146597	.	C	A	.	.	MAF_USDA=4.706
NC_035077.1	80146599	.	A	C	.	.	MAF_USDA=4.706
NC_035077.1	80146647	.	A	T	.	.	MAF_INRAE=14.557;MAF_USDA=17.647
NC_035077.1	80146665	.	C	A	.	.	MAF_USDA=2.459
NC_035077.1	80146669	.	T	A	.	.	MAF_USDA=2.459
NC_035077.1	80146704	.	C	A	.	.	MAF_USDA=2.459
NC_035077.1	80146733	.	G	A	.	.	MAF_USDA=1.639
NC_035077.1	80146774	.	T	G	.	.	MAF_INRAE=15.789;MAF_USDA=4.918
NC_035077.1	80146775	.	A	C	.	.	MAF_USDA=2.459
NC_035077.1	80146780	.	C	A	.	.	MAF_USDA=1.639
NC_035077.1	80146803	.	T	A	.	.	MAF_INRAE=14.557;MAF_USDA=17.647
NC_035077.1	80146824	.	A	T	.	.	MAF_INRAE=5.833
NC_035077.1	80146850	.	T	A	.	.	MAF_INRAE=5.833;MAF_USDA=5.882
NC_035077.1	80146883	.	C	T	.	.	MAF_USDA=3.279
NC_035077.1	80146912	.	T	G	.	.	MAF_USDA=17.213
NC_035077.1	80146913	.	A	C	.	.	MAF_INRAE=5.833;MAF_USDA=11.176
NC_035077.1	80146920	.	G	T	.	.	MAF_USDA=2.459
NC_035077.1	80146927	.	G	C	.	.	MAF_USDA=17.213
NC_035077.1	80146934	.	C	T	.	.	MAF_USDA=9.412
NC_035077.1	80146941	.	C	T	.	.	MAF_USDA=9.412
NC_035077.1	80147058	.	A	C	.	.	MAF_INRAE=5.833;MAF_USDA=11.176
NC_035077.1	80147113	.	A	T	.	.	MAF_INRAE=5.833;MAF_USDA=6.471
NC_035077.1	80147140	.	A	G	.	.	MAF_USDA=17.213
NC_035077.1	80147154	.	C	T	.	.	MAF_INRAE=5.833;MAF_USDA=5.882
NC_035077.1	80147161	.	A	G	.	.	MAF_INRAE=5.833;MAF_USDA=10.0
NC_035077.1	80147171	.	G	A	.	.	MAF_INRAE=5.833;MAF_USDA=4.918
NC_035077.1	80147173	.	A	G	.	.	MAF_INRAE=5.833;MAF_USDA=8.824
NC_035077.1	80147213	.	G	A	.	.	MAF_USDA=7.647
NC_035077.1	80147214	.	G	C	.	.	MAF_INRAE=5.833;MAF_USDA=10.588
NC_035077.1	80147226	.	T	C	.	.	MAF_INRAE=5.833;MAF_USDA=11.176
NC_035077.1	80147300	.	T	A	.	.	MAF_USDA=1.639
NC_035077.1	80147318	.	G	T	.	.	MAF_USDA=3.279
NC_035077.1	80147328	.	G	A	.	.	MAF_USDA=2.459
NC_035077.1	80147354	.	A	C	.	.	MAF_INRAE=6.667;MAF_USDA=4.118
NC_035077.1	80147358	.	G	T	.	.	MAF_INRAE=5.833;MAF_USDA=8.824
NC_035077.1	80147379	.	C	G	.	.	MAF_USDA=1.639
NC_035077.1	80147399	.	T	C	.	.	MAF_INRAE=5.833;MAF_USDA=11.765
NC_035077.1	80147558	.	T	C	.	.	MAF_USDA=1.639
NC_035077.1	80147599	.	A	C	.	.	MAF_USDA=4.918
NC_035077.1	80147613	.	C	G	.	.	MAF_INRAE=5.833;MAF_USDA=16.471
NC_035077.1	80147614	.	G	A	.	.	MAF_USDA=3.279
NC_035077.1	80147626	.	C	T	.	.	MAF_USDA=2.941
NC_035077.1	80147647	.	C	T	.	.	MAF_INRAE=5.833;MAF_USDA=22.353
NC_035077.1	80147663	.	T	C	.	.	MAF_INRAE=43.671;MAF_USDA=18.824
NC_035077.1	80147670	.	C	T	.	.	MAF_USDA=1.639
NC_035077.1	80147702	.	A	T	.	.	MAF_INRAE=5.833;MAF_USDA=19.412
NC_035077.1	80147711	.	C	A	.	.	MAF_INRAE=5.263;MAF_USDA=3.529
NC_035077.1	80147733	.	T	G	.	.	MAF_USDA=2.941
NC_035077.1	80147749	.	C	T	.	.	MAF_INRAE=5.833;MAF_USDA=32.738
NC_035077.1	80147962	.	C	A	.	.	MAF_INRAE=5.833;MAF_USDA=2.941
NC_035077.1	80147984	.	C	G	.	.	MAF_USDA=3.279
NC_035077.1	80148089	.	G	A	.	.	MAF_USDA=1.639
NC_035077.1	80148168	.	T	G	.	.	MAF_USDA=4.706
NC_035077.1	80148184	.	A	G	.	.	MAF_USDA=1.639
NC_035077.1	80148204	.	G	T	.	.	MAF_USDA=1.639
NC_035077.1	80148231	.	A	G	.	.	MAF_USDA=20.588
NC_035077.1	80148248	.	C	T	.	.	MAF_INRAE=5.263;MAF_USDA=2.941
NC_035077.1	80148287	.	T	A	.	.	MAF_USDA=2.459
NC_035077.1	80148312	.	T	A	.	.	MAF_INRAE=39.241;MAF_USDA=16.471
NC_035077.1	80148334	.	G	T	.	.	MAF_INRAE=38.608
NC_035077.1	80148337	.	C	A	.	.	MAF_USDA=3.529
NC_035077.1	80148458	.	A	C	.	.	MAF_USDA=9.836
NC_035077.1	80148510	.	A	C	.	.	MAF_INRAE=10.833
NC_035077.1	80148537	.	A	C	.	.	MAF_USDA=5.738
NC_035077.1	80148545	.	A	G	.	.	MAF_INRAE=36.709;MAF_USDA=31.176
NC_035077.1	80148589	.	A	G	.	.	MAF_USDA=2.941
NC_035077.1	80148638	.	C	G	.	.	MAF_USDA=2.459
NC_035077.1	80148728	.	A	G	.	.	MAF_INRAE=7.5;MAF_USDA=4.098
NC_035077.1	80148779	.	T	A	.	.	MAF_USDA=6.25
NC_035077.1	80148822	.	G	A	.	.	MAF_USDA=4.918
NC_035077.1	80148833	.	G	T	.	.	MAF_USDA=4.918
NC_035077.1	80148835	.	G	A	.	.	MAF_USDA=5.738
NC_035077.1	80148898	.	A	G	.	.	MAF_USDA=3.279
NC_035077.1	80148948	.	C	T	.	.	MAF_INRAE=5.263;MAF_USDA=10.0
NC_035077.1	80148950	.	G	A	.	.	MAF_USDA=2.459
NC_035077.1	80148953	.	T	A	.	.	MAF_USDA=4.706
NC_035077.1	80148974	.	A	C	.	.	MAF_USDA=6.25
NC_035077.1	80148986	.	G	T	.	.	MAF_USDA=12.5
NC_035077.1	80148987	.	C	A,G	.	.	MAF_INRAE=12.5;MAF_USDA=12.5
NC_035077.1	80149039	.	A	G	.	.	MAF_INRAE=29.114;MAF_USDA=41.176
NC_035077.1	80149059	.	C	T	.	.	MAF_USDA=3.529
NC_035077.1	80149116	.	A	C	.	.	MAF_INRAE=7.5;MAF_USDA=1.639
NC_035077.1	80149301	.	C	T	.	.	MAF_INRAE=5.263;MAF_USDA=3.529
NC_035077.1	80149327	.	A	C	.	.	MAF_INRAE=5.696;MAF_USDA=8.235
NC_035077.1	80149331	.	T	G	.	.	MAF_USDA=13.529
NC_035077.1	80149371	.	T	C	.	.	MAF_USDA=3.279
NC_035077.1	80149395	.	T	G	.	.	MAF_USDA=2.353
NC_035077.1	80149405	.	C	T	.	.	MAF_INRAE=10.526;MAF_USDA=4.706
NC_035077.1	80149484	.	T	C	.	.	MAF_USDA=2.41
NC_035077.1	80149534	.	T	A	.	.	MAF_USDA=2.083
NC_035077.1	80149577	.	T	G	.	.	MAF_USDA=8.475
NC_035077.1	80149645	.	G	A	.	.	MAF_USDA=8.537
NC_035077.1	80149659	.	A	C	.	.	MAF_USDA=20.833
NC_035077.1	80150198	.	C	T	.	.	MAF_USDA=1.667
NC_035077.1	80150240	.	G	A	.	.	MAF_USDA=2.5
NC_035077.1	80150255	.	A	C	.	.	MAF_USDA=5.833
NC_035077.1	80150417	.	A	G	.	.	MAF_INRAE=35.443;MAF_USDA=29.412
NC_035077.1	80150482	.	T	G	.	.	MAF_USDA=9.016
NC_035077.1	80150552	.	G	A	.	.	MAF_USDA=2.941
NC_035077.1	80150562	.	C	G	.	.	MAF_INRAE=32.278;MAF_USDA=32.941
NC_035077.1	80150593	.	C	T	.	.	MAF_USDA=5.833
NC_035077.1	80150674	.	G	T	.	.	MAF_USDA=3.571
NC_035077.1	80150706	.	A	G	.	.	MAF_USDA=13.333
NC_035077.1	80150712	.	C	A	.	.	MAF_USDA=2.5
NC_035077.1	80150758	.	A	C	.	.	MAF_USDA=3.571
NC_035077.1	80150785	.	A	G	.	.	MAF_USDA=1.667
NC_035077.1	80150798	.	T	G	.	.	MAF_INRAE=21.667;MAF_USDA=44.643
NC_035077.1	80150847	.	T	A	.	.	MAF_USDA=1.667
NC_035077.1	80150875	.	C	A	.	.	MAF_USDA=10.833
NC_035077.1	80150913	.	C	T	.	.	MAF_INRAE=20.833;MAF_USDA=15.476
NC_035077.1	80150937	.	G	A	.	.	MAF_USDA=3.333
NC_035077.1	80150980	.	C	T	.	.	MAF_USDA=2.459
NC_035077.1	80151078	.	T	C	.	.	MAF_INRAE=20.886;MAF_USDA=48.824
NC_035077.1	80151089	.	C	T	.	.	MAF_INRAE=20.886;MAF_USDA=47.561
NC_035077.1	80151099	.	C	T	.	.	MAF_USDA=12.295
NC_035077.1	80151188	.	C	G	.	.	MAF_USDA=14.118
NC_035077.1	80151200	.	G	T	.	.	MAF_INRAE=36.709;MAF_USDA=25.882
NC_035077.1	80151220	.	C	T	.	.	MAF_USDA=9.016
NC_035077.1	80151277	.	G	A	.	.	MAF_INRAE=5.263;MAF_USDA=9.412
NC_035077.1	80151297	.	G	T	.	.	MAF_INRAE=36.709;MAF_USDA=34.706
NC_035077.1	80151306	.	G	T	.	.	MAF_INRAE=5.263;MAF_USDA=12.353
NC_035077.1	80151356	.	G	T	.	.	MAF_INRAE=7.5;MAF_USDA=4.098
NC_035077.1	80151386	.	G	A	.	.	MAF_INRAE=24.684;MAF_USDA=35.882
NC_035077.1	80151432	.	G	A	.	.	MAF_INRAE=17.722;MAF_USDA=28.235
NC_035077.1	80151444	.	G	A	.	.	MAF_INRAE=11.667
NC_035077.1	80151452	.	G	A	.	.	MAF_INRAE=15.789;MAF_USDA=11.176
NC_035077.1	80151487	.	A	G	.	.	MAF_USDA=2.459
NC_035077.1	80151516	.	G	A	.	.	MAF_INRAE=18.987;MAF_USDA=30.588
NC_035077.1	80151526	.	G	T	.	.	MAF_INRAE=20.253;MAF_USDA=32.353
NC_035077.1	80151625	.	C	A	.	.	MAF_INRAE=19.62;MAF_USDA=49.412
NC_035077.1	80151633	.	C	A	.	.	MAF_INRAE=15.19;MAF_USDA=36.471
NC_035077.1	80151643	.	G	T	.	.	MAF_USDA=2.459
NC_035077.1	80151645	.	C	A	.	.	MAF_INRAE=7.5;MAF_USDA=6.557
NC_035077.1	80151663	.	A	T	.	.	MAF_INRAE=39.241;MAF_USDA=18.824
NC_035077.1	80151666	.	T	A	.	.	MAF_INRAE=11.667;MAF_USDA=48.824
NC_035077.1	80151671	.	A	C	.	.	MAF_USDA=7.647
NC_035077.1	80151701	.	G	A	.	.	MAF_USDA=8.235
NC_035077.1	80151727	.	T	C	.	.	MAF_USDA=11.176
NC_035077.1	80151747	.	G	A	.	.	MAF_USDA=3.279
NC_035077.1	80151777	.	T	A	.	.	MAF_USDA=2.459
NC_035077.1	80151812	.	A	G	.	.	MAF_INRAE=14.557;MAF_USDA=12.353
NC_035077.1	80151905	.	T	A	.	.	MAF_INRAE=33.544;MAF_USDA=34.118
NC_035077.1	80151928	.	T	A	.	.	MAF_INRAE=18.987;MAF_USDA=34.337
NC_035077.1	80151932	.	G	T	.	.	MAF_INRAE=31.667;MAF_USDA=14.118
NC_035077.1	80151989	.	C	G	.	.	MAF_USDA=2.941
NC_035077.1	80152038	.	C	T	.	.	MAF_USDA=2.459
NC_035077.1	80152056	.	G	A	.	.	MAF_USDA=4.918
NC_035077.1	80152088	.	T	C	.	.	MAF_INRAE=5.696;MAF_USDA=5.294
NC_035077.1	80152148	.	A	G	.	.	MAF_USDA=4.918
NC_035077.1	80152166	.	G	T	.	.	MAF_USDA=4.706
NC_035077.1	80152182	.	C	A	.	.	MAF_USDA=2.459
NC_035077.1	80152227	.	G	A	.	.	MAF_INRAE=5.833;MAF_USDA=2.941
NC_035077.1	80152247	.	G	A	.	.	MAF_USDA=2.459
NC_035077.1	80152334	.	T	C	.	.	MAF_INRAE=13.333;MAF_USDA=45.294
NC_035077.1	80152370	.	T	G	.	.	MAF_INRAE=5.833;MAF_USDA=22.353
NC_035077.1	80152407	.	C	T	.	.	MAF_INRAE=5.063;MAF_USDA=12.5
NC_035077.1	80152524	.	C	T	.	.	MAF_USDA=2.459
NC_035077.1	80152562	.	A	C	.	.	MAF_INRAE=5.833;MAF_USDA=10.0
NC_035077.1	80152565	.	C	T	.	.	MAF_USDA=8.235
NC_035077.1	80152578	.	A	C	.	.	MAF_USDA=9.412
NC_035077.1	80152653	.	C	T	.	.	MAF_USDA=4.098
NC_035077.1	80152718	.	C	T	.	.	MAF_INRAE=5.833;MAF_USDA=7.647
NC_035077.1	80152786	.	C	T	.	.	MAF_USDA=3.279
NC_035077.1	80152810	.	G	A	.	.	MAF_USDA=7.059
NC_035077.1	80152892	.	T	A	.	.	MAF_INRAE=7.5;MAF_USDA=17.647
NC_035077.1	80152895	.	A	G	.	.	MAF_INRAE=7.5;MAF_USDA=17.647
NC_035077.1	80152918	.	G	A	.	.	MAF_USDA=10.0
NC_035077.1	80152935	.	G	T	.	.	MAF_USDA=5.738
NC_035077.1	80152944	.	T	G	.	.	MAF_USDA=10.0
NC_035077.1	80153001	.	T	G	.	.	MAF_INRAE=13.333;MAF_USDA=32.941
NC_035077.1	80153011	.	A	T	.	.	MAF_INRAE=13.333;MAF_USDA=37.647
NC_035077.1	80153072	.	G	A	.	.	MAF_INRAE=15.19;MAF_USDA=12.353
NC_035077.1	80153133	.	C	T	.	.	MAF_INRAE=5.833
NC_035077.1	80153177	.	G	A	.	.	MAF_USDA=1.639
NC_035077.1	80153186	.	C	T	.	.	MAF_INRAE=5.833;MAF_USDA=10.588
NC_035077.1	80153200	.	C	A	.	.	MAF_USDA=4.098
NC_035077.1	80153219	.	A	T	.	.	MAF_INRAE=24.684;MAF_USDA=41.176
NC_035077.1	80153418	.	T	G	.	.	MAF_INRAE=7.5;MAF_USDA=25.294
NC_035077.1	80153444	.	C	A	.	.	MAF_USDA=17.647
NC_035077.1	80153490	.	A	C	.	.	MAF_USDA=10.588
NC_035077.1	80153498	.	G	A	.	.	MAF_USDA=10.588
NC_035077.1	80153508	.	T	A	.	.	MAF_USDA=3.279
NC_035077.1	80153579	.	G	A	.	.	MAF_INRAE=28.481;MAF_USDA=36.471
NC_035077.1	80153585	.	C	A	.	.	MAF_INRAE=5.696;MAF_USDA=5.882
NC_035077.1	80153590	.	T	A	.	.	MAF_INRAE=5.696;MAF_USDA=5.294
NC_035077.1	80153645	.	A	G	.	.	MAF_USDA=3.279
NC_035077.1	80153713	.	A	C	.	.	MAF_USDA=2.459
NC_035077.1	80153717	.	C	G	.	.	MAF_USDA=2.459
NC_035077.1	80153723	.	G	A	.	.	MAF_USDA=2.459
NC_035077.1	80153795	.	T	A	.	.	MAF_INRAE=6.667;MAF_USDA=7.377
NC_035077.1	80153821	.	G	A	.	.	MAF_USDA=10.656
NC_035077.1	80153858	.	C	T	.	.	MAF_USDA=11.31
NC_035077.1	80153859	.	G	T	.	.	MAF_USDA=14.286
NC_035077.1	80154026	.	A	T	.	.	MAF_INRAE=7.5;MAF_USDA=20.833
NC_035077.1	80154126	.	A	G	.	.	MAF_INRAE=6.962;MAF_USDA=16.667
NC_035077.1	80154134	.	T	A	.	.	MAF_USDA=8.333
NC_035077.1	80154149	.	C	A	.	.	MAF_USDA=4.167
NC_035077.1	80154257	.	G	A	.	.	MAF_INRAE=26.316
NC_035077.1	80154384	.	G	A	.	.	MAF_USDA=2.083
NC_035077.1	80154457	.	C	T	.	.	MAF_USDA=10.417
NC_035077.1	80154466	.	T	A	.	.	MAF_INRAE=37.975;MAF_USDA=12.5
NC_035077.1	80154469	.	T	G	.	.	MAF_USDA=8.333
NC_035077.1	80154561	.	C	T	.	.	MAF_INRAE=24.684;MAF_USDA=39.583
NC_035077.1	80154567	.	G	A	.	.	MAF_USDA=4.167
NC_035077.1	80154586	.	C	T	.	.	MAF_USDA=4.167
NC_035077.1	80154598	.	G	A	.	.	MAF_USDA=4.167
NC_035077.1	80154932	.	G	C	.	.	MAF_INRAE=4.167
NC_035077.1	80154936	.	G	T	.	.	MAF_INRAE=1.667
NC_035077.1	80154960	.	C	T	.	.	MAF_USDA=3.333
NC_035077.1	80154998	.	T	A	.	.	MAF_INRAE=13.291
NC_035077.1	80155023	.	C	A	.	.	MAF_INRAE=7.5;MAF_USDA=30.0
NC_035077.1	80155063	.	C	A	.	.	MAF_INRAE=9.167;MAF_USDA=4.167
NC_035077.1	80155110	.	A	G	.	.	MAF_USDA=3.279
NC_035077.1	80155115	.	T	C	.	.	MAF_INRAE=9.167;MAF_USDA=11.475
NC_035077.1	80155148	.	A	G	.	.	MAF_INRAE=6.667
NC_035077.1	80155164	.	T	C	.	.	MAF_INRAE=13.333;MAF_USDA=4.167
NC_035077.1	80155186	.	A	G	.	.	MAF_INRAE=13.333;MAF_USDA=4.167
NC_035077.1	80155260	.	T	G	.	.	MAF_INRAE=6.667;MAF_USDA=9.836
NC_035077.1	80155268	.	T	C	.	.	MAF_INRAE=6.667;MAF_USDA=9.836
NC_035077.1	80155308	.	C	T	.	.	MAF_INRAE=2.5
NC_035077.1	80155309	.	T	G	.	.	MAF_INRAE=5.696;MAF_USDA=10.417
NC_035077.1	80155311	.	A	G	.	.	MAF_INRAE=8.333;MAF_USDA=4.167
NC_035077.1	80155342	.	G	A	.	.	MAF_INRAE=6.667;MAF_USDA=5.488
NC_035077.1	80155359	.	T	G	.	.	MAF_INRAE=5.833;MAF_USDA=10.366
NC_035077.1	80155365	.	A	T	.	.	MAF_USDA=2.586
NC_035077.1	80155442	.	C	G	.	.	MAF_USDA=7.317
NC_035077.1	80155446	.	A	G	.	.	MAF_INRAE=5.833;MAF_USDA=9.146
NC_035077.1	80155455	.	C	A	.	.	MAF_USDA=2.586
NC_035077.1	80155486	.	T	G	.	.	MAF_INRAE=5.833;MAF_USDA=9.756
NC_035077.1	80155518	.	C	T	.	.	MAF_INRAE=5.833;MAF_USDA=6.707
NC_035077.1	80155531	.	T	G	.	.	MAF_USDA=7.927
NC_035077.1	80155550	.	C	T	.	.	MAF_USDA=6.707
NC_035077.1	80155554	.	G	A	.	.	MAF_USDA=1.829
NC_035077.1	80155565	.	G	A	.	.	MAF_USDA=2.586
NC_035077.1	80155575	.	T	G	.	.	MAF_INRAE=5.833;MAF_USDA=8.537
NC_035077.1	80155579	.	C	T	.	.	MAF_INRAE=32.5;MAF_USDA=8.537
NC_035077.1	80155605	.	A	T	.	.	MAF_USDA=7.229
NC_035077.1	80155628	.	G	A	.	.	MAF_USDA=2.542
NC_035077.1	80155709	.	A	G	.	.	MAF_USDA=6.627
NC_035077.1	80155712	.	T	A	.	.	MAF_USDA=16.867
NC_035077.1	80155721	.	G	C	.	.	MAF_USDA=6.024
NC_035077.1	80155814	.	G	C	.	.	MAF_USDA=8.197
NC_035077.1	80155830	.	G	A	.	.	MAF_USDA=3.279
NC_035077.1	80155929	.	C	T	.	.	MAF_USDA=9.016
NC_035077.1	80155973	.	A	G	.	.	MAF_USDA=2.459
NC_035077.1	80156013	.	A	T	.	.	MAF_INRAE=5.833;MAF_USDA=4.706
NC_035077.1	80156017	.	A	G	.	.	MAF_USDA=6.557
NC_035077.1	80156026	.	G	A	.	.	MAF_USDA=8.235
NC_035077.1	80156092	.	A	C	.	.	MAF_USDA=8.235
NC_035077.1	80156124	.	A	G	.	.	MAF_USDA=7.059
NC_035077.1	80156151	.	T	A	.	.	MAF_INRAE=5.833;MAF_USDA=8.333
NC_035077.1	80156258	.	C	T	.	.	MAF_INRAE=5.696;MAF_USDA=5.882
NC_035077.1	80156360	.	A	G	.	.	MAF_USDA=21.176
NC_035077.1	80157891	.	T	A	.	.	MAF_USDA=7.059
NC_035077.1	80157999	.	C	T	.	.	MAF_USDA=1.639
NC_035077.1	80158025	.	A	G	.	.	MAF_USDA=2.5
NC_035077.1	80158115	.	A	T	.	.	MAF_USDA=8.333
NC_035077.1	80158116	.	A	T	.	.	MAF_USDA=4.167
NC_035077.1	80158199	.	T	G	.	.	MAF_INRAE=7.5;MAF_USDA=16.393
NC_035077.1	80158201	.	G	A	.	.	MAF_INRAE=5.833;MAF_USDA=15.294
NC_035077.1	80158210	.	A	C	.	.	MAF_USDA=7.647
NC_035077.1	80158216	.	T	A	.	.	MAF_USDA=7.059
NC_035077.1	80158244	.	A	G	.	.	MAF_USDA=7.377
NC_035077.1	80158254	.	G	A	.	.	MAF_USDA=8.197
NC_035077.1	80158256	.	T	A	.	.	MAF_USDA=2.459
NC_035077.1	80158257	.	A	T	.	.	MAF_USDA=8.197
NC_035077.1	80158259	.	C	T	.	.	MAF_USDA=2.083
NC_035077.1	80158275	.	G	T	.	.	MAF_USDA=8.197
NC_035077.1	80158278	.	C	A	.	.	MAF_USDA=9.016
NC_035077.1	80158279	.	C	T	.	.	MAF_USDA=8.235
NC_035077.1	80158290	.	A	T	.	.	MAF_USDA=8.197
NC_035077.1	80158292	.	C	T	.	.	MAF_USDA=4.167
NC_035077.1	80158294	.	T	C	.	.	MAF_USDA=8.197
NC_035077.1	80158323	.	C	T	.	.	MAF_USDA=8.235
NC_035077.1	80158327	.	C	A	.	.	MAF_INRAE=6.667
NC_035077.1	80158329	.	C	T	.	.	MAF_USDA=8.197
NC_035077.1	80158339	.	A	T	.	.	MAF_USDA=7.377
NC_035077.1	80158348	.	A	G	.	.	MAF_USDA=8.235
NC_035077.1	80158357	.	T	C	.	.	MAF_USDA=17.059
NC_035077.1	80158382	.	T	C	.	.	MAF_USDA=7.377
NC_035077.1	80158394	.	T	A	.	.	MAF_USDA=8.197
NC_035077.1	80158397	.	G	T	.	.	MAF_USDA=8.197
NC_035077.1	80158472	.	C	A	.	.	MAF_USDA=8.235
NC_035077.1	80158486	.	A	G	.	.	MAF_USDA=2.459
NC_035077.1	80158504	.	C	T	.	.	MAF_INRAE=7.5;MAF_USDA=21.765
NC_035077.1	80158505	.	C	T	.	.	MAF_USDA=4.167
NC_035077.1	80158640	.	C	G	.	.	MAF_INRAE=5.833;MAF_USDA=6.557
NC_035077.1	80158805	.	T	G	.	.	MAF_INRAE=7.5;MAF_USDA=1.639
NC_035077.1	80158872	.	A	G	.	.	MAF_USDA=7.059
NC_035077.1	80158895	.	T	C	.	.	MAF_USDA=7.059
NC_035077.1	80159048	.	T	A	.	.	MAF_USDA=23.529
NC_035077.1	80159061	.	T	A	.	.	MAF_USDA=5.833
NC_035077.1	80159062	.	G	T	.	.	MAF_USDA=4.167
NC_035077.1	80159066	.	T	C	.	.	MAF_USDA=10.417
NC_035077.1	80162191	.	C	A	.	.	MAF_USDA=4.545
NC_035077.1	80162310	.	C	A	.	.	MAF_INRAE=15.789
NC_035077.1	80162378	.	C	A	.	.	MAF_USDA=3.279
NC_035077.1	80162651	.	A	C	.	.	MAF_USDA=3.279
NC_035077.1	80162692	.	G	C	.	.	MAF_USDA=2.083
NC_035077.1	80162694	.	G	A	.	.	MAF_USDA=2.083
NC_035077.1	80162695	.	C	A	.	.	MAF_USDA=2.083
NC_035077.1	80162697	.	C	A	.	.	MAF_USDA=2.083
NC_035077.1	80162698	.	C	A	.	.	MAF_USDA=2.083
NC_035077.1	80162701	.	G	A	.	.	MAF_USDA=2.083
NC_035077.1	80162702	.	G	A	.	.	MAF_USDA=2.083
NC_035077.1	80162708	.	G	T	.	.	MAF_USDA=1.639
NC_035077.1	80162715	.	A	C	.	.	MAF_INRAE=8.333
NC_035077.1	80162716	.	C	A	.	.	MAF_INRAE=44.304;MAF_USDA=12.5
NC_035077.1	80162718	.	A	C	.	.	MAF_INRAE=8.333
NC_035077.1	80162777	.	A	C	.	.	MAF_USDA=3.279
NC_035077.1	80162778	.	G	T	.	.	MAF_USDA=3.279
NC_035077.1	80162818	.	C	A	.	.	MAF_USDA=2.459
NC_035077.1	80162843	.	G	T	.	.	MAF_USDA=2.459
NC_035077.1	80162854	.	A	C	.	.	MAF_INRAE=15.789
NC_035077.1	80162855	.	C	A	.	.	MAF_INRAE=7.5
NC_035077.1	80162867	.	G	A	.	.	MAF_INRAE=28.481;MAF_USDA=35.882
NC_035077.1	80162896	.	A	G	.	.	MAF_USDA=4.167
NC_035077.1	80162923	.	C	T	.	.	MAF_USDA=5.738
NC_035077.1	80162939	.	G	C	.	.	MAF_USDA=2.083
NC_035077.1	80162993	.	G	T	.	.	MAF_INRAE=7.5;MAF_USDA=1.639
NC_035077.1	80163024	.	T	A	.	.	MAF_USDA=6.557
NC_035077.1	80163060	.	A	T	.	.	MAF_USDA=3.279
NC_035077.1	80163127	.	G	A	.	.	MAF_USDA=2.459
NC_035077.1	80163234	.	C	T	.	.	MAF_USDA=3.279
NC_035077.1	80163274	.	C	A	.	.	MAF_USDA=9.412
NC_035077.1	80163341	.	T	A	.	.	MAF_INRAE=5.833;MAF_USDA=4.706
NC_035077.1	80163388	.	C	T	.	.	MAF_USDA=2.459
NC_035077.1	80163484	.	C	A	.	.	MAF_INRAE=5.0
NC_035077.1	80163492	.	C	A	.	.	MAF_INRAE=6.667;MAF_USDA=1.639
NC_035077.1	80163519	.	T	C	.	.	MAF_USDA=6.557
NC_035077.1	80163597	.	G	A	.	.	MAF_USDA=1.639
NC_035077.1	80163643	.	C	T	.	.	MAF_USDA=6.557
NC_035077.1	80163698	.	A	T	.	.	MAF_USDA=1.765
NC_035077.1	80163737	.	T	C	.	.	MAF_USDA=9.016
NC_035077.1	80163764	.	G	A	.	.	MAF_USDA=2.083
NC_035077.1	80163772	.	G	A	.	.	MAF_USDA=1.639
NC_035077.1	80163784	.	G	T	.	.	MAF_USDA=9.016
NC_035077.1	80163799	.	T	C	.	.	MAF_USDA=5.738
NC_035077.1	80163801	.	G	A	.	.	MAF_INRAE=6.962;MAF_USDA=7.647
NC_035077.1	80163985	.	T	A	.	.	MAF_USDA=5.738
NC_035077.1	80164057	.	C	T	.	.	MAF_USDA=5.738
NC_035077.1	80164085	.	T	C	.	.	MAF_USDA=3.279
NC_035077.1	80164121	.	G	T	.	.	MAF_USDA=5.738
NC_035077.1	80164162	.	T	G	.	.	MAF_USDA=8.929
NC_035077.1	80164184	.	T	A	.	.	MAF_USDA=3.279
NC_035077.1	80164214	.	C	T	.	.	MAF_USDA=5.738
NC_035077.1	80164215	.	G	A	.	.	MAF_USDA=1.639
NC_035077.1	80164220	.	C	T	.	.	MAF_INRAE=7.5;MAF_USDA=1.639
NC_035077.1	80164290	.	C	A	.	.	MAF_USDA=9.016
NC_035077.1	80164293	.	T	C	.	.	MAF_USDA=4.167
NC_035077.1	80164385	.	C	G	.	.	MAF_USDA=8.197
NC_035077.1	80164397	.	C	T	.	.	MAF_INRAE=7.5;MAF_USDA=1.639
NC_035077.1	80164403	.	A	T	.	.	MAF_USDA=8.197
NC_035077.1	80164526	.	G	T	.	.	MAF_USDA=2.459
NC_035077.1	80164549	.	G	A	.	.	MAF_USDA=2.459
NC_035077.1	80164578	.	T	A	.	.	MAF_INRAE=5.063
NC_035077.1	80164590	.	G	T	.	.	MAF_USDA=2.459
NC_035077.1	80164631	.	T	C	.	.	MAF_INRAE=6.667;MAF_USDA=1.639
NC_035077.1	80164635	.	C	T	.	.	MAF_USDA=2.941
NC_035077.1	80164656	.	C	T	.	.	MAF_INRAE=5.833;MAF_USDA=5.882
NC_035077.1	80164835	.	T	A	.	.	MAF_USDA=3.279
NC_035077.1	80164852	.	A	T	.	.	MAF_USDA=9.836
NC_035077.1	80164880	.	A	T	.	.	MAF_USDA=6.471
NC_035077.1	80165479	.	T	C	.	.	MAF_USDA=9.016
NC_035077.1	80165488	.	G	T	.	.	MAF_USDA=1.639
NC_035077.1	80165529	.	G	A	.	.	MAF_USDA=5.738
NC_035077.1	80165567	.	G	T	.	.	MAF_USDA=2.459
NC_035077.1	80165570	.	C	T	.	.	MAF_USDA=2.459
NC_035077.1	80165656	.	T	G	.	.	MAF_USDA=2.083
NC_035077.1	80165695	.	T	G	.	.	MAF_INRAE=13.333
NC_035077.1	80165716	.	A	G	.	.	MAF_USDA=8.197
NC_035077.1	80165738	.	C	A	.	.	MAF_USDA=5.738
NC_035077.1	80165772	.	C	T	.	.	MAF_INRAE=6.667
NC_035077.1	80165839	.	T	C	.	.	MAF_INRAE=16.456;MAF_USDA=45.882
NC_035077.1	80165950	.	C	A	.	.	MAF_USDA=2.083
NC_035077.1	80165961	.	T	C	.	.	MAF_USDA=9.016
NC_035077.1	80165997	.	A	T	.	.	MAF_USDA=3.279
NC_035077.1	80166106	.	G	A	.	.	MAF_USDA=7.059
NC_035077.1	80166159	.	T	C	.	.	MAF_USDA=9.836
NC_035077.1	80166346	.	T	A	.	.	MAF_USDA=9.836
NC_035077.1	80166461	.	T	C	.	.	MAF_USDA=9.016
NC_035077.1	80166515	.	G	C	.	.	MAF_INRAE=5.696;MAF_USDA=5.294
NC_035077.1	80166518	.	C	T	.	.	MAF_INRAE=5.833;MAF_USDA=4.706
NC_035077.1	80166543	.	C	G	.	.	MAF_INRAE=6.667;MAF_USDA=1.639
NC_035077.1	80166650	.	C	A	.	.	MAF_INRAE=26.582;MAF_USDA=45.294
NC_035077.1	80166755	.	A	C	.	.	MAF_USDA=7.647
NC_035077.1	80167007	.	G	A	.	.	MAF_INRAE=7.5;MAF_USDA=1.639
NC_035077.1	80167033	.	C	T	.	.	MAF_INRAE=5.263;MAF_USDA=2.941
NC_035077.1	80167111	.	G	A	.	.	MAF_USDA=1.639
NC_035077.1	80167117	.	A	G	.	.	MAF_INRAE=5.696;MAF_USDA=4.706
NC_035077.1	80167220	.	A	C	.	.	MAF_USDA=5.294
NC_035077.1	80167262	.	G	A	.	.	MAF_INRAE=43.671;MAF_USDA=9.412
NC_035077.1	80167294	.	G	T	.	.	MAF_INRAE=5.833;MAF_USDA=2.941
NC_035077.1	80167308	.	T	G	.	.	MAF_USDA=3.279
NC_035077.1	80167355	.	T	C	.	.	MAF_USDA=2.459
NC_035077.1	80167378	.	C	A	.	.	MAF_USDA=4.918
NC_035077.1	80167388	.	G	A	.	.	MAF_USDA=1.639
NC_035077.1	80167395	.	G	A	.	.	MAF_INRAE=5.263;MAF_USDA=2.941
NC_035077.1	80167538	.	G	A	.	.	MAF_USDA=3.279
NC_035077.1	80167567	.	A	G	.	.	MAF_USDA=37.059
NC_035077.1	80167570	.	A	G	.	.	MAF_USDA=35.294
NC_035077.1	80167587	.	T	A	.	.	MAF_INRAE=3.797;MAF_USDA=10.417
NC_035077.1	80167606	.	G	A	.	.	MAF_INRAE=5.0;MAF_USDA=16.667
NC_035077.1	80167647	.	A	G	.	.	MAF_INRAE=36.842;MAF_USDA=8.824
NC_035077.1	80167664	.	G	T	.	.	MAF_USDA=4.918
NC_035077.1	80167766	.	C	G	.	.	MAF_USDA=5.085
NC_035077.1	80167768	.	G	A	.	.	MAF_USDA=2.542
NC_035077.1	80167785	.	T	A	.	.	MAF_INRAE=6.962
NC_035077.1	80167787	.	T	G	.	.	MAF_USDA=14.286
NC_035077.1	80167836	.	C	A	.	.	MAF_USDA=17.647
NC_035077.1	80167844	.	G	T	.	.	MAF_USDA=4.918
NC_035077.1	80167853	.	G	A	.	.	MAF_USDA=4.098
NC_035077.1	80167859	.	T	C	.	.	MAF_USDA=4.918
NC_035077.1	80167885	.	T	C	.	.	MAF_INRAE=6.962;MAF_USDA=5.294
NC_035077.1	80167974	.	C	T	.	.	MAF_USDA=12.5
NC_035077.1	80168165	.	C	A	.	.	MAF_USDA=9.016
NC_035077.1	80168202	.	T	G	.	.	MAF_INRAE=6.962;MAF_USDA=11.176
NC_035077.1	80168321	.	T	C	.	.	MAF_USDA=3.279
NC_035077.1	80168331	.	C	A	.	.	MAF_USDA=2.083
NC_035077.1	80168350	.	A	T	.	.	MAF_INRAE=6.329;MAF_USDA=11.765
NC_035077.1	80168417	.	G	A	.	.	MAF_INRAE=5.833;MAF_USDA=16.471
NC_035077.1	80168439	.	G	C	.	.	MAF_USDA=2.083
NC_035077.1	80168471	.	C	A	.	.	MAF_INRAE=5.063
NC_035077.1	80168477	.	C	A	.	.	MAF_USDA=1.765
NC_035077.1	80168546	.	T	C	.	.	MAF_INRAE=21.519;MAF_USDA=45.294
NC_035077.1	80168558	.	C	T	.	.	MAF_INRAE=20.0;MAF_USDA=20.833
NC_035077.1	80168595	.	T	A	.	.	MAF_USDA=16.667
NC_035077.1	80168607	.	G	A	.	.	MAF_INRAE=11.392;MAF_USDA=30.588
NC_035077.1	80168614	.	C	A	.	.	MAF_USDA=7.059
NC_035077.1	80168661	.	C	A	.	.	MAF_USDA=2.459
NC_035077.1	80168725	.	T	A	.	.	MAF_USDA=2.5
NC_035077.1	80168810	.	A	C	.	.	MAF_USDA=3.279
NC_035077.1	80168850	.	A	T	.	.	MAF_USDA=1.639
NC_035077.1	80168992	.	G	A	.	.	MAF_USDA=1.639
NC_035077.1	80169139	.	T	A	.	.	MAF_INRAE=5.263;MAF_USDA=6.25
NC_035077.1	80169194	.	A	T	.	.	MAF_INRAE=16.456;MAF_USDA=32.353
NC_035077.1	80169331	.	T	C	.	.	MAF_USDA=5.0
NC_035077.1	80169411	.	G	A	.	.	MAF_INRAE=15.789;MAF_USDA=6.557
NC_035077.1	80169458	.	A	G	.	.	MAF_INRAE=36.842;MAF_USDA=35.882
NC_035077.1	80169496	.	T	C	.	.	MAF_USDA=10.588
NC_035077.1	80169607	.	A	G	.	.	MAF_INRAE=28.947;MAF_USDA=14.118
NC_035077.1	80169620	.	A	T	.	.	MAF_INRAE=6.962;MAF_USDA=11.176
NC_035077.1	80169759	.	G	T	.	.	MAF_USDA=6.471
NC_035077.1	80169816	.	G	A	.	.	MAF_USDA=5.738
NC_035077.1	80169850	.	T	C	.	.	MAF_USDA=3.279
NC_035077.1	80169851	.	C	G	.	.	MAF_USDA=3.279
NC_035077.1	80169877	.	A	C	.	.	MAF_USDA=2.459
NC_035077.1	80169882	.	T	G	.	.	MAF_USDA=4.918
NC_035077.1	80169944	.	T	C	.	.	MAF_INRAE=18.987;MAF_USDA=24.706
NC_035077.1	80169945	.	G	A	.	.	MAF_USDA=1.639
NC_035077.1	80170003	.	G	A	.	.	MAF_INRAE=6.962;MAF_USDA=11.765
NC_035077.1	80170033	.	C	A	.	.	MAF_INRAE=6.667;MAF_USDA=1.639
NC_035077.1	80170054	.	C	T	.	.	MAF_USDA=2.459
NC_035077.1	80170060	.	G	A	.	.	MAF_INRAE=6.962;MAF_USDA=11.176
NC_035077.1	80170073	.	C	G	.	.	MAF_INRAE=25.949;MAF_USDA=37.647
NC_035077.1	80170086	.	A	T	.	.	MAF_INRAE=6.962;MAF_USDA=12.353
NC_035077.1	80170103	.	G	A	.	.	MAF_USDA=2.459
NC_035077.1	80170169	.	C	T	.	.	MAF_USDA=3.279
NC_035077.1	80170170	.	G	A	.	.	MAF_INRAE=6.962;MAF_USDA=12.353
NC_035077.1	80170220	.	G	A	.	.	MAF_USDA=3.529
NC_035077.1	80170224	.	T	G	.	.	MAF_USDA=3.529
NC_035077.1	80170264	.	C	G	.	.	MAF_INRAE=6.329;MAF_USDA=11.765
NC_035077.1	80170318	.	T	C	.	.	MAF_INRAE=6.962;MAF_USDA=11.765
NC_035077.1	80170321	.	G	T	.	.	MAF_USDA=2.083
NC_035077.1	80170368	.	G	T	.	.	MAF_INRAE=5.833
NC_035077.1	80170382	.	C	A	.	.	MAF_INRAE=6.962;MAF_USDA=11.765
NC_035077.1	80170390	.	G	A	.	.	MAF_USDA=1.639
NC_035077.1	80170466	.	G	C	.	.	MAF_INRAE=6.962;MAF_USDA=11.765
NC_035077.1	80170480	.	G	A	.	.	MAF_INRAE=44.304;MAF_USDA=8.824
NC_035077.1	80170499	.	C	T	.	.	MAF_INRAE=6.962;MAF_USDA=11.765
NC_035077.1	80170535	.	G	A	.	.	MAF_USDA=3.279
NC_035077.1	80170540	.	C	T	.	.	MAF_INRAE=6.962;MAF_USDA=16.667
NC_035077.1	80170589	.	G	A	.	.	MAF_INRAE=26.582;MAF_USDA=37.059
NC_035077.1	80170605	.	C	T	.	.	MAF_INRAE=23.333
NC_035077.1	80170645	.	G	T	.	.	MAF_INRAE=5.063;MAF_USDA=12.5
NC_035077.1	80170659	.	A	G	.	.	MAF_USDA=5.882
NC_035077.1	80170691	.	C	T	.	.	MAF_USDA=3.279
NC_035077.1	80170709	.	A	C	.	.	MAF_INRAE=5.833;MAF_USDA=2.459
NC_035077.1	80170792	.	C	T	.	.	MAF_INRAE=6.962;MAF_USDA=11.176
NC_035077.1	80170804	.	C	T	.	.	MAF_INRAE=25.316;MAF_USDA=37.059
NC_035077.1	80170807	.	G	A	.	.	MAF_USDA=3.279
NC_035077.1	80170844	.	T	C	.	.	MAF_INRAE=24.684;MAF_USDA=37.059
NC_035077.1	80170882	.	G	T	.	.	MAF_INRAE=6.962;MAF_USDA=10.588
NC_035077.1	80170894	.	C	T	.	.	MAF_INRAE=5.696;MAF_USDA=8.824
NC_035077.1	80171238	.	T	G	.	.	MAF_INRAE=18.333;MAF_USDA=24.699
NC_035077.1	80171377	.	T	C	.	.	MAF_INRAE=6.667;MAF_USDA=7.229
NC_035077.1	80171384	.	A	T	.	.	MAF_USDA=2.542
NC_035077.1	80171400	.	T	G	.	.	MAF_USDA=3.39
NC_035077.1	80171521	.	A	T	.	.	MAF_USDA=5.0
NC_035077.1	80171531	.	G	A	.	.	MAF_INRAE=6.667;MAF_USDA=8.333
NC_035077.1	80171636	.	C	A	.	.	MAF_USDA=3.39
NC_035077.1	80171646	.	T	C	.	.	MAF_INRAE=8.333;MAF_USDA=1.695
NC_035077.1	80171669	.	G	T	.	.	MAF_USDA=6.627
NC_035077.1	80171684	.	A	C	.	.	MAF_INRAE=18.333;MAF_USDA=25.0
NC_035077.1	80171706	.	T	C	.	.	MAF_INRAE=18.333;MAF_USDA=24.096
NC_035077.1	80171738	.	C	T	.	.	MAF_USDA=7.143
NC_035077.1	80171829	.	A	G	.	.	MAF_INRAE=35.0;MAF_USDA=9.036
NC_035077.1	80171846	.	G	T	.	.	MAF_USDA=2.542
NC_035077.1	80171852	.	C	A	.	.	MAF_USDA=2.083
NC_035077.1	80171873	.	T	C	.	.	MAF_INRAE=6.667;MAF_USDA=6.25
NC_035077.1	80171912	.	C	T	.	.	MAF_USDA=6.25
NC_035077.1	80171962	.	T	A	.	.	MAF_USDA=27.083
NC_035077.1	80171978	.	A	G	.	.	MAF_USDA=27.083
NC_035077.1	80171987	.	A	G	.	.	MAF_USDA=27.083
NC_035077.1	80172005	.	C	T	.	.	MAF_USDA=16.667
NC_035077.1	80172040	.	T	G	.	.	MAF_USDA=25.0
NC_035077.1	80172043	.	C	G	.	.	MAF_USDA=6.25
NC_035077.1	80172047	.	A	G	.	.	MAF_USDA=25.0
NC_035077.1	80172265	.	CTTA	CTTG	.	.	MAF_USDA=16.667
NC_035077.1	80172282	.	TACAATG	TACAATA	.	.	MAF_USDA=4.167
NC_035077.1	80172313	.	A	T	.	.	MAF_USDA=4.167
NC_035077.1	80173838	.	T	G	.	.	MAF_USDA=14.583
NC_035077.1	80173872	.	C	G	.	.	MAF_USDA=4.167
NC_035077.1	80173882	.	G	A	.	.	MAF_USDA=2.586
NC_035077.1	80173930	.	A	C	.	.	MAF_INRAE=17.5;MAF_USDA=28.916
NC_035077.1	80173965	.	G	A	.	.	MAF_USDA=3.614
NC_035077.1	80174024	.	A	C	.	.	MAF_USDA=25.0
NC_035077.1	80174058	.	G	A	.	.	MAF_INRAE=7.5;MAF_USDA=1.724
NC_035077.1	80174146	.	C	T	.	.	MAF_INRAE=7.5;MAF_USDA=1.639
NC_035077.1	80174165	.	A	G	.	.	MAF_INRAE=7.595;MAF_USDA=9.412
NC_035077.1	80174178	.	T	G	.	.	MAF_INRAE=7.595;MAF_USDA=9.412
NC_035077.1	80174199	.	A	T	.	.	MAF_USDA=9.412
NC_035077.1	80174200	.	T	A	.	.	MAF_USDA=8.824
NC_035077.1	80174237	.	A	G	.	.	MAF_INRAE=36.842;MAF_USDA=40.588
NC_035077.1	80174254	.	C	A	.	.	MAF_USDA=41.525
NC_035077.1	80174265	.	C	T	.	.	MAF_INRAE=39.474
NC_035077.1	80174331	.	T	C	.	.	MAF_USDA=2.5
NC_035077.1	80174358	.	C	T	.	.	MAF_INRAE=6.962;MAF_USDA=10.843
NC_035077.1	80174365	.	G	A	.	.	MAF_INRAE=6.962;MAF_USDA=10.241
NC_035077.1	80174495	.	G	T	.	.	MAF_INRAE=6.962;MAF_USDA=10.588
NC_035077.1	80174500	.	C	A	.	.	MAF_INRAE=6.962;MAF_USDA=10.588
NC_035077.1	80174534	.	C	A	.	.	MAF_INRAE=6.962;MAF_USDA=27.083
NC_035077.1	80174535	.	A	T	.	.	MAF_USDA=4.706
NC_035077.1	80174538	.	T	G	.	.	MAF_INRAE=5.833;MAF_USDA=11.765
NC_035077.1	80174561	.	G	T	.	.	MAF_INRAE=21.519
NC_035077.1	80174587	.	G	T	.	.	MAF_USDA=6.471
NC_035077.1	80174588	.	T	C	.	.	MAF_USDA=4.918
NC_035077.1	80174619	.	C	T	.	.	MAF_USDA=12.5
NC_035077.1	80174639	.	G	A	.	.	MAF_USDA=27.711
NC_035077.1	80174669	.	A	T	.	.	MAF_INRAE=7.5;MAF_USDA=1.695
NC_035077.1	80174744	.	G	A	.	.	MAF_INRAE=5.833;MAF_USDA=4.118
NC_035077.1	80174819	.	G	T	.	.	MAF_INRAE=5.833;MAF_USDA=16.667
NC_035077.1	80174826	.	G	T	.	.	MAF_USDA=4.918
NC_035077.1	80174836	.	C	T	.	.	MAF_USDA=3.279
NC_035077.1	80174844	.	C	A	.	.	MAF_USDA=2.459
NC_035077.1	80174921	.	T	C	.	.	MAF_USDA=16.667
NC_035077.1	80174950	.	G	A	.	.	MAF_INRAE=19.62;MAF_USDA=24.118
NC_035077.1	80174966	.	A	G	.	.	MAF_INRAE=10.526
NC_035077.1	80174987	.	T	G	.	.	MAF_INRAE=6.962;MAF_USDA=12.353
NC_035077.1	80175042	.	G	A	.	.	MAF_INRAE=6.962;MAF_USDA=11.765
NC_035077.1	80175069	.	A	C	.	.	MAF_INRAE=8.333;MAF_USDA=1.639
NC_035077.1	80175074	.	C	A	.	.	MAF_INRAE=15.789;MAF_USDA=3.279
NC_035077.1	80175132	.	C	T	.	.	MAF_USDA=3.012
NC_035077.1	80175216	.	T	C	.	.	MAF_INRAE=6.962;MAF_USDA=12.048
NC_035077.1	80175220	.	C	T	.	.	MAF_INRAE=5.833;MAF_USDA=12.048
NC_035077.1	80175227	.	T	A	.	.	MAF_INRAE=6.962;MAF_USDA=12.048
NC_035077.1	80175254	.	C	T	.	.	MAF_INRAE=6.962;MAF_USDA=12.048
NC_035077.1	80175257	.	T	C	.	.	MAF_INRAE=5.833;MAF_USDA=12.048
NC_035077.1	80175262	.	C	A	.	.	MAF_INRAE=6.962;MAF_USDA=12.048
NC_035077.1	80175264	.	G	T	.	.	MAF_INRAE=5.833;MAF_USDA=12.048
NC_035077.1	80175285	.	T	G	.	.	MAF_INRAE=6.962;MAF_USDA=12.651
NC_035077.1	80175293	.	T	C	.	.	MAF_USDA=10.843
NC_035077.1	80175294	.	T	G	.	.	MAF_USDA=8.475
NC_035077.1	80175295	.	G	T	.	.	MAF_USDA=11.446
NC_035077.1	80175329	.	A	G	.	.	MAF_INRAE=6.962;MAF_USDA=12.048
NC_035077.1	80175333	.	T	C	.	.	MAF_INRAE=5.833;MAF_USDA=11.446
NC_035077.1	80175343	.	C	G	.	.	MAF_INRAE=6.962;MAF_USDA=12.651
NC_035077.1	80175352	.	G	A	.	.	MAF_INRAE=11.392;MAF_USDA=19.277
NC_035077.1	80175371	.	C	A	.	.	MAF_USDA=3.39
NC_035077.1	80175372	.	G	A	.	.	MAF_INRAE=6.962;MAF_USDA=12.048
NC_035077.1	80175401	.	T	C	.	.	MAF_INRAE=6.962;MAF_USDA=12.048
NC_035077.1	80175468	.	C	T	.	.	MAF_INRAE=25.949;MAF_USDA=46.471
NC_035077.1	80175493	.	G	A	.	.	MAF_INRAE=6.962;MAF_USDA=9.412
NC_035077.1	80175494	.	T	A	.	.	MAF_INRAE=5.833;MAF_USDA=14.118
NC_035077.1	80175517	.	A	G	.	.	MAF_INRAE=15.789;MAF_USDA=6.557
NC_035077.1	80175536	.	G	T	.	.	MAF_INRAE=25.949;MAF_USDA=38.235
NC_035077.1	80175559	.	G	T	.	.	MAF_USDA=4.918
NC_035077.1	80175610	.	C	T	.	.	MAF_USDA=4.098
NC_035077.1	80175616	.	T	C	.	.	MAF_INRAE=18.987;MAF_USDA=29.412
NC_035077.1	80175623	.	A	G	.	.	MAF_USDA=4.098
NC_035077.1	80175671	.	G	A	.	.	MAF_INRAE=6.962
NC_035077.1	80175672	.	G	A	.	.	MAF_USDA=4.167
NC_035077.1	80175733	.	A	C	.	.	MAF_INRAE=26.582;MAF_USDA=39.412
NC_035077.1	80175746	.	A	G	.	.	MAF_INRAE=7.595;MAF_USDA=11.176
NC_035077.1	80175823	.	T	C	.	.	MAF_INRAE=5.833;MAF_USDA=4.706
NC_035077.1	80175846	.	C	A	.	.	MAF_INRAE=18.987;MAF_USDA=16.471
NC_035077.1	80175910	.	A	C	.	.	MAF_USDA=2.459
NC_035077.1	80175939	.	T	G	.	.	MAF_INRAE=5.833;MAF_USDA=5.294
NC_035077.1	80175957	.	A	C	.	.	MAF_USDA=10.0
NC_035077.1	80176055	.	G	T	.	.	MAF_USDA=12.5
NC_035077.1	80176061	.	A	C	.	.	MAF_INRAE=6.962;MAF_USDA=8.824
NC_035077.1	80176125	.	A	C	.	.	MAF_INRAE=16.456;MAF_USDA=30.328
NC_035077.1	80176138	.	A	T	.	.	MAF_INRAE=7.5;MAF_USDA=1.639
NC_035077.1	80176187	.	T	C	.	.	MAF_INRAE=25.949;MAF_USDA=40.0
NC_035077.1	80176255	.	C	T	.	.	MAF_USDA=7.377
NC_035077.1	80176331	.	A	C	.	.	MAF_INRAE=16.456;MAF_USDA=28.824
NC_035077.1	80176348	.	G	T	.	.	MAF_INRAE=25.949;MAF_USDA=38.824
NC_035077.1	80176363	.	A	C	.	.	MAF_INRAE=16.456;MAF_USDA=28.235
NC_035077.1	80176376	.	C	A	.	.	MAF_USDA=5.882
NC_035077.1	80176408	.	T	C	.	.	MAF_INRAE=16.456;MAF_USDA=25.0
NC_035077.1	80176414	.	C	A	.	.	MAF_INRAE=16.456;MAF_USDA=25.0
NC_035077.1	80176430	.	T	G	.	.	MAF_INRAE=5.833;MAF_USDA=2.5
NC_035077.1	80176453	.	G	C	.	.	MAF_INRAE=5.063;MAF_USDA=12.5
NC_035077.1	80176585	.	T	C	.	.	MAF_INRAE=6.962;MAF_USDA=5.294
NC_035077.1	80176586	.	G	T	.	.	MAF_USDA=5.294
NC_035077.1	80176596	.	G	A	.	.	MAF_INRAE=10.526;MAF_USDA=9.412
NC_035077.1	80176751	.	G	A	.	.	MAF_INRAE=6.962;MAF_USDA=9.412
NC_035077.1	80176758	.	T	C	.	.	MAF_USDA=2.459
NC_035077.1	80176776	.	T	C	.	.	MAF_INRAE=17.089;MAF_USDA=20.833
NC_035077.1	80176808	.	T	A	.	.	MAF_INRAE=5.063;MAF_USDA=8.824
NC_035077.1	80176816	.	C	A	.	.	MAF_INRAE=11.392;MAF_USDA=25.294
NC_035077.1	80176902	.	T	G	.	.	MAF_INRAE=5.833;MAF_USDA=16.471
NC_035077.1	80176921	.	G	A	.	.	MAF_INRAE=5.263;MAF_USDA=3.529
NC_035077.1	80176925	.	C	A	.	.	MAF_USDA=1.639
NC_035077.1	80176972	.	C	T	.	.	MAF_INRAE=10.759;MAF_USDA=18.824
NC_035077.1	80176978	.	A	T	.	.	MAF_INRAE=10.759;MAF_USDA=20.588
NC_035077.1	80176988	.	C	A	.	.	MAF_USDA=2.459
NC_035077.1	80177034	.	A	T	.	.	MAF_USDA=2.459
NC_035077.1	80177043	.	C	A	.	.	MAF_INRAE=14.557;MAF_USDA=29.412
NC_035077.1	80177073	.	C	T	.	.	MAF_INRAE=7.5;MAF_USDA=1.639
NC_035077.1	80177074	.	A	G	.	.	MAF_INRAE=7.5;MAF_USDA=1.639
NC_035077.1	80177095	.	T	A	.	.	MAF_USDA=4.918
NC_035077.1	80177100	.	C	T	.	.	MAF_USDA=13.529
NC_035077.1	80177101	.	C	T	.	.	MAF_USDA=13.529
NC_035077.1	80177167	.	T	C	.	.	MAF_INRAE=6.962;MAF_USDA=18.235
NC_035077.1	80177196	.	A	T	.	.	MAF_INRAE=21.519;MAF_USDA=39.412
NC_035077.1	80177263	.	C	T	.	.	MAF_INRAE=6.962;MAF_USDA=10.0
NC_035077.1	80177268	.	G	A	.	.	MAF_INRAE=6.962;MAF_USDA=18.824
NC_035077.1	80177293	.	G	T	.	.	MAF_INRAE=6.962;MAF_USDA=18.824
NC_035077.1	80177312	.	T	G	.	.	MAF_INRAE=14.557;MAF_USDA=11.176
NC_035077.1	80177334	.	A	C	.	.	MAF_INRAE=7.5;MAF_USDA=1.639
NC_035077.1	80177371	.	C	G	.	.	MAF_USDA=1.639
NC_035077.1	80177401	.	A	G	.	.	MAF_INRAE=6.962;MAF_USDA=20.833
NC_035077.1	80177434	.	A	C	.	.	MAF_INRAE=6.962;MAF_USDA=18.824
NC_035077.1	80177436	.	A	G	.	.	MAF_USDA=4.098
NC_035077.1	80177479	.	A	G	.	.	MAF_INRAE=6.962;MAF_USDA=24.706
NC_035077.1	80177483	.	A	C	.	.	MAF_INRAE=6.667;MAF_USDA=1.667
NC_035077.1	80177522	.	A	G	.	.	MAF_INRAE=5.063;MAF_USDA=13.529
NC_035077.1	80177546	.	G	A	.	.	MAF_INRAE=7.5;MAF_USDA=1.639
NC_035077.1	80177594	.	G	A	.	.	MAF_USDA=6.25
NC_035077.1	80177701	.	C	G	.	.	MAF_INRAE=6.329;MAF_USDA=13.415
NC_035077.1	80177703	.	G	T	.	.	MAF_INRAE=5.833;MAF_USDA=14.634
NC_035077.1	80177712	.	G	T	.	.	MAF_INRAE=6.329;MAF_USDA=14.024
NC_035077.1	80177713	.	T	C	.	.	MAF_INRAE=5.833;MAF_USDA=14.024
NC_035077.1	80177750	.	C	T	.	.	MAF_INRAE=6.329;MAF_USDA=12.651
NC_035077.1	80177752	.	T	G	.	.	MAF_INRAE=5.833;MAF_USDA=12.651
NC_035077.1	80177848	.	G	C	.	.	MAF_USDA=4.31
NC_035077.1	80178422	.	A	G	.	.	MAF_INRAE=21.519;MAF_USDA=49.412
NC_035077.1	80178432	.	G	T	.	.	MAF_INRAE=6.962;MAF_USDA=18.824
NC_035077.1	80178453	.	G	A	.	.	MAF_INRAE=5.833;MAF_USDA=10.0
NC_035077.1	80178542	.	A	G	.	.	MAF_INRAE=6.962;MAF_USDA=8.235
NC_035077.1	80178611	.	A	G	.	.	MAF_INRAE=6.329
NC_035077.1	80178622	.	A	C	.	.	MAF_INRAE=6.962;MAF_USDA=18.235
NC_035077.1	80178647	.	A	G	.	.	MAF_USDA=1.639
NC_035077.1	80178684	.	C	A	.	.	MAF_INRAE=5.833;MAF_USDA=1.639
NC_035077.1	80178870	.	T	C	.	.	MAF_INRAE=10.526;MAF_USDA=9.412
NC_035077.1	80178944	.	A	C	.	.	MAF_USDA=9.412
NC_035077.1	80178968	.	G	C	.	.	MAF_USDA=12.5
NC_035077.1	80179001	.	A	T	.	.	MAF_USDA=26.087
NC_035077.1	80179002	.	CG	CT	.	.	MAF_USDA=18.75
NC_035077.1	80179005	.	T	C	.	.	MAF_USDA=5.0
NC_035077.1	80179009	.	G	T	.	.	MAF_USDA=27.083
NC_035077.1	80179012	.	C	G	.	.	MAF_USDA=22.917
NC_035077.1	80179021	.	G	A	.	.	MAF_USDA=31.25
NC_035077.1	80179023	.	A	T	.	.	MAF_USDA=45.833
NC_035077.1	80179025	.	G	T	.	.	MAF_USDA=47.917
NC_035077.1	80179031	.	G	A	.	.	MAF_USDA=14.583
NC_035077.1	80179690	.	C	A	.	.	MAF_USDA=17.391
NC_035077.1	80179706	.	G	C	.	.	MAF_USDA=14.583
NC_035077.1	80179867	.	A	C	.	.	MAF_USDA=4.118
NC_035077.1	80179966	.	A	G	.	.	MAF_USDA=3.279
NC_035077.1	80180024	.	C	T	.	.	MAF_INRAE=2.5;MAF_USDA=6.25
NC_035077.1	80180063	.	A	G	.	.	MAF_INRAE=8.228;MAF_USDA=10.588
NC_035077.1	80180074	.	C	T	.	.	MAF_INRAE=4.167;MAF_USDA=14.583
NC_035077.1	80180146	.	A	T	.	.	MAF_USDA=7.377
NC_035077.1	80180157	.	G	A	.	.	MAF_USDA=4.918
NC_035077.1	80180162	.	T	C	.	.	MAF_USDA=4.918
NC_035077.1	80180186	.	A	C	.	.	MAF_INRAE=1.667;MAF_USDA=5.738
NC_035077.1	80180208	.	C	A	.	.	MAF_INRAE=10.526;MAF_USDA=13.934
NC_035077.1	80180211	.	T	G	.	.	MAF_USDA=2.459
NC_035077.1	80180296	.	T	C	.	.	MAF_INRAE=26.582;MAF_USDA=39.412
NC_035077.1	80180298	.	C	T	.	.	MAF_INRAE=6.329;MAF_USDA=8.824
NC_035077.1	80180320	.	T	C	.	.	MAF_INRAE=6.329;MAF_USDA=8.824
NC_035077.1	80180365	.	G	A	.	.	MAF_INRAE=5.696;MAF_USDA=8.824
NC_035077.1	80180400	.	C	A	.	.	MAF_USDA=1.639
NC_035077.1	80180402	.	T	A	.	.	MAF_USDA=1.639
NC_035077.1	80180422	.	C	T	.	.	MAF_INRAE=6.962;MAF_USDA=8.235
NC_035077.1	80180446	.	C	G	.	.	MAF_INRAE=6.962;MAF_USDA=4.918
NC_035077.1	80180451	.	A	C	.	.	MAF_INRAE=6.962;MAF_USDA=7.738
NC_035077.1	80180498	.	G	A	.	.	MAF_INRAE=5.0;MAF_USDA=7.059
NC_035077.1	80180508	.	T	C	.	.	MAF_INRAE=5.0;MAF_USDA=8.824
NC_035077.1	80180524	.	A	C	.	.	MAF_INRAE=15.789;MAF_USDA=7.059
NC_035077.1	80180535	.	T	G	.	.	MAF_INRAE=5.0;MAF_USDA=8.824
NC_035077.1	80180539	.	G	A	.	.	MAF_INRAE=5.0;MAF_USDA=8.824
NC_035077.1	80180563	.	A	G	.	.	MAF_INRAE=6.962;MAF_USDA=8.824
NC_035077.1	80180598	.	C	G	.	.	MAF_INRAE=6.329;MAF_USDA=8.824
NC_035077.1	80180641	.	C	A	.	.	MAF_INRAE=6.962;MAF_USDA=16.667
NC_035077.1	80180647	.	C	A	.	.	MAF_INRAE=6.962;MAF_USDA=7.647
NC_035077.1	80180648	.	C	A	.	.	MAF_INRAE=5.833;MAF_USDA=7.647
NC_035077.1	80180726	.	T	C	.	.	MAF_INRAE=6.962;MAF_USDA=9.412
NC_035077.1	80180740	.	G	T	.	.	MAF_INRAE=7.5;MAF_USDA=1.639
NC_035077.1	80180787	.	T	G	.	.	MAF_INRAE=7.595;MAF_USDA=8.824
NC_035077.1	80180882	.	A	G	.	.	MAF_INRAE=15.789;MAF_USDA=9.412
NC_035077.1	80180912	.	T	A	.	.	MAF_USDA=3.279
NC_035077.1	80180933	.	A	C	.	.	MAF_USDA=4.098
NC_035077.1	80181008	.	G	A	.	.	MAF_INRAE=5.833;MAF_USDA=14.118
NC_035077.1	80181023	.	A	C	.	.	MAF_INRAE=13.158
NC_035077.1	80181068	.	T	C	.	.	MAF_INRAE=5.0;MAF_USDA=9.412
NC_035077.1	80181071	.	A	T	.	.	MAF_USDA=4.918
NC_035077.1	80181097	.	C	A	.	.	MAF_USDA=1.639
NC_035077.1	80181099	.	T	C	.	.	MAF_USDA=4.167
NC_035077.1	80181108	.	T	A	.	.	MAF_INRAE=5.0;MAF_USDA=10.0
NC_035077.1	80181111	.	G	A	.	.	MAF_USDA=4.098
NC_035077.1	80181114	.	A	G	.	.	MAF_INRAE=5.696;MAF_USDA=8.824
NC_035077.1	80181120	.	G	T	.	.	MAF_INRAE=5.696;MAF_USDA=9.412
NC_035077.1	80181144	.	G	A	.	.	MAF_INRAE=6.329;MAF_USDA=16.667
NC_035077.1	80181146	.	A	T	.	.	MAF_USDA=3.279
NC_035077.1	80181190	.	A	T	.	.	MAF_INRAE=15.789;MAF_USDA=8.824
NC_035077.1	80181192	.	G	T	.	.	MAF_INRAE=16.456;MAF_USDA=6.25
NC_035077.1	80181246	.	T	A	.	.	MAF_INRAE=5.833
NC_035077.1	80181277	.	G	T	.	.	MAF_INRAE=6.667;MAF_USDA=1.667
NC_035077.1	80181320	.	C	A	.	.	MAF_INRAE=7.5
NC_035077.1	80181379	.	T	C	.	.	MAF_INRAE=6.962;MAF_USDA=8.824
NC_035077.1	80181394	.	T	C	.	.	MAF_INRAE=6.329;MAF_USDA=9.412
NC_035077.1	80181406	.	C	A	.	.	MAF_INRAE=6.962;MAF_USDA=9.412
NC_035077.1	80181426	.	A	G	.	.	MAF_INRAE=6.329;MAF_USDA=9.412
NC_035077.1	80181436	.	C	T	.	.	MAF_USDA=5.882
NC_035077.1	80181623	.	C	T	.	.	MAF_INRAE=15.789
NC_035077.1	80181717	.	C	G	.	.	MAF_INRAE=6.962;MAF_USDA=9.412
NC_035077.1	80181827	.	G	T	.	.	MAF_USDA=7.377
NC_035077.1	80181861	.	G	T	.	.	MAF_INRAE=15.789;MAF_USDA=6.471
NC_035077.1	80181947	.	G	T	.	.	MAF_INRAE=6.962;MAF_USDA=5.294
NC_035077.1	80181965	.	T	G	.	.	MAF_INRAE=6.962;MAF_USDA=9.412
NC_035077.1	80181982	.	C	T	.	.	MAF_USDA=2.459
NC_035077.1	80182033	.	T	G	.	.	MAF_USDA=3.279
NC_035077.1	80182119	.	G	T	.	.	MAF_USDA=1.639
NC_035077.1	80182124	.	G	T	.	.	MAF_INRAE=6.962;MAF_USDA=10.0
NC_035077.1	80182128	.	G	T	.	.	MAF_USDA=3.279
NC_035077.1	80182138	.	G	C	.	.	MAF_INRAE=6.962;MAF_USDA=10.0
NC_035077.1	80182199	.	G	T	.	.	MAF_INRAE=21.519;MAF_USDA=45.882
NC_035077.1	80182242	.	C	T	.	.	MAF_INRAE=6.962;MAF_USDA=9.412
NC_035077.1	80182255	.	C	A	.	.	MAF_INRAE=6.962;MAF_USDA=9.412
NC_035077.1	80182304	.	T	A	.	.	MAF_INRAE=15.789;MAF_USDA=5.882
NC_035077.1	80182363	.	A	T	.	.	MAF_USDA=8.333
NC_035077.1	80182404	.	C	G	.	.	MAF_USDA=5.738
NC_035077.1	80182497	.	T	C	.	.	MAF_INRAE=15.789;MAF_USDA=9.412
NC_035077.1	80182498	.	T	C	.	.	MAF_USDA=8.824
NC_035077.1	80182525	.	A	C	.	.	MAF_USDA=5.882
NC_035077.1	80182601	.	A	C	.	.	MAF_INRAE=15.789;MAF_USDA=7.059
NC_035077.1	80182650	.	T	G	.	.	MAF_INRAE=6.962;MAF_USDA=8.824
NC_035077.1	80182658	.	A	C	.	.	MAF_INRAE=12.658;MAF_USDA=10.0
NC_035077.1	80182684	.	T	A	.	.	MAF_INRAE=16.456;MAF_USDA=30.588
NC_035077.1	80182708	.	T	C	.	.	MAF_USDA=1.639
NC_035077.1	80182733	.	T	A	.	.	MAF_INRAE=15.789;MAF_USDA=6.471
NC_035077.1	80182738	.	C	T	.	.	MAF_USDA=2.083
NC_035077.1	80182793	.	C	A	.	.	MAF_USDA=1.639
NC_035077.1	80182887	.	C	T	.	.	MAF_INRAE=22.152;MAF_USDA=45.294
NC_035077.1	80182896	.	C	T	.	.	MAF_USDA=2.459
NC_035077.1	80183020	.	T	C	.	.	MAF_INRAE=12.658;MAF_USDA=12.353
NC_035077.1	80183181	.	C	T	.	.	MAF_USDA=2.459
NC_035077.1	80183255	.	C	T	.	.	MAF_INRAE=12.658;MAF_USDA=10.588
NC_035077.1	80183278	.	C	T	.	.	MAF_INRAE=16.456;MAF_USDA=18.235
NC_035077.1	80183350	.	T	C	.	.	MAF_INRAE=12.658;MAF_USDA=10.588
NC_035077.1	80183351	.	T	G	.	.	MAF_INRAE=13.333;MAF_USDA=10.588
NC_035077.1	80183371	.	A	T	.	.	MAF_INRAE=6.667
NC_035077.1	80183387	.	G	A	.	.	MAF_INRAE=6.962;MAF_USDA=9.412
NC_035077.1	80183414	.	A	C	.	.	MAF_INRAE=12.658;MAF_USDA=10.588
NC_035077.1	80183477	.	C	T	.	.	MAF_INRAE=5.833;MAF_USDA=10.0
NC_035077.1	80183506	.	C	T	.	.	MAF_USDA=6.471
NC_035077.1	80183512	.	A	G	.	.	MAF_INRAE=15.789;MAF_USDA=6.471
NC_035077.1	80183520	.	T	C	.	.	MAF_INRAE=16.456;MAF_USDA=18.235
NC_035077.1	80183562	.	T	C	.	.	MAF_INRAE=21.519;MAF_USDA=45.294
NC_035077.1	80183570	.	C	A	.	.	MAF_USDA=1.639
NC_035077.1	80183632	.	A	C	.	.	MAF_INRAE=5.263;MAF_USDA=2.941
NC_035077.1	80183714	.	C	T	.	.	MAF_USDA=1.639
NC_035077.1	80183715	.	G	A	.	.	MAF_INRAE=12.658;MAF_USDA=11.176
NC_035077.1	80183736	.	C	A	.	.	MAF_INRAE=10.526;MAF_USDA=6.471
NC_035077.1	80184539	.	G	T	.	.	MAF_USDA=10.417
NC_035077.1	80184554	.	G	A	.	.	MAF_USDA=2.941
NC_035077.1	80184571	.	G	A	.	.	MAF_USDA=12.353
NC_035077.1	80184592	.	G	A	.	.	MAF_USDA=25.0
NC_035077.1	80184603	.	G	T	.	.	MAF_USDA=16.471
NC_035077.1	80184620	.	T	A	.	.	MAF_USDA=17.059
NC_035077.1	80184673	.	C	T	.	.	MAF_USDA=3.279
NC_035077.1	80184690	.	G	T	.	.	MAF_USDA=14.634
NC_035077.1	80184715	.	T	A	.	.	MAF_USDA=38.095
NC_035077.1	80184883	.	G	A	.	.	MAF_USDA=2.459
NC_035077.1	80184918	.	A	C	.	.	MAF_INRAE=15.823;MAF_USDA=17.647
NC_035077.1	80184971	.	T	C	.	.	MAF_USDA=1.639
NC_035077.1	80185075	.	A	C	.	.	MAF_INRAE=5.063;MAF_USDA=4.706
NC_035077.1	80185081	.	T	G	.	.	MAF_INRAE=9.494;MAF_USDA=7.647
NC_035077.1	80185099	.	G	A	.	.	MAF_USDA=4.167
NC_035077.1	80185203	.	A	C	.	.	MAF_USDA=3.279
NC_035077.1	80185283	.	T	C	.	.	MAF_USDA=2.459
NC_035077.1	80185593	.	A	C	.	.	MAF_USDA=1.639
NC_035077.1	80185675	.	C	A	.	.	MAF_USDA=1.639
NC_035077.1	80185676	.	G	A	.	.	MAF_INRAE=6.667;MAF_USDA=24.118
NC_035077.1	80185762	.	G	T	.	.	MAF_USDA=2.459
NC_035077.1	80185775	.	G	A	.	.	MAF_USDA=3.279
NC_035077.1	80185791	.	G	A	.	.	MAF_USDA=1.639
NC_035077.1	80185833	.	C	T	.	.	MAF_USDA=2.459
NC_035077.1	80185844	.	G	A	.	.	MAF_USDA=2.459
NC_035077.1	80185872	.	G	A	.	.	MAF_USDA=3.279
NC_035077.1	80185904	.	G	T	.	.	MAF_INRAE=8.861;MAF_USDA=48.824
NC_035077.1	80185915	.	C	G	.	.	MAF_USDA=1.639
NC_035077.1	80186003	.	T	G	.	.	MAF_USDA=3.279
NC_035077.1	80186250	.	A	G	.	.	MAF_USDA=2.083
NC_035077.1	80186292	.	C	T	.	.	MAF_USDA=4.118
NC_035077.1	80186392	.	G	A	.	.	MAF_USDA=4.167
NC_035077.1	80186402	.	C	T	.	.	MAF_USDA=1.639
NC_035077.1	80186440	.	T	C	.	.	MAF_INRAE=9.494;MAF_USDA=14.706
NC_035077.1	80186461	.	G	A	.	.	MAF_INRAE=9.494;MAF_USDA=10.0
NC_035077.1	80186470	.	T	C	.	.	MAF_INRAE=15.789;MAF_USDA=7.059
NC_035077.1	80186487	.	T	G	.	.	MAF_USDA=1.639
NC_035077.1	80186512	.	A	G	.	.	MAF_USDA=7.377
NC_035077.1	80186716	.	T	C	.	.	MAF_USDA=3.279
NC_035077.1	80186737	.	T	C	.	.	MAF_INRAE=9.494;MAF_USDA=9.836
NC_035077.1	80186757	.	C	T	.	.	MAF_USDA=2.459
NC_035077.1	80186802	.	G	T	.	.	MAF_USDA=2.459
NC_035077.1	80186991	.	G	A	.	.	MAF_INRAE=15.789;MAF_USDA=7.647
NC_035077.1	80186998	.	A	G	.	.	MAF_INRAE=9.494;MAF_USDA=12.941
NC_035077.1	80187087	.	C	T	.	.	MAF_INRAE=15.789
NC_035077.1	80187177	.	T	G	.	.	MAF_INRAE=13.333;MAF_USDA=14.706
NC_035077.1	80187202	.	T	G	.	.	MAF_INRAE=15.789;MAF_USDA=7.059
NC_035077.1	80187203	.	G	C	.	.	MAF_USDA=7.059
NC_035077.1	80187218	.	A	G	.	.	MAF_INRAE=13.291;MAF_USDA=12.941
NC_035077.1	80187230	.	A	G	.	.	MAF_USDA=4.098
NC_035077.1	80187253	.	T	A	.	.	MAF_USDA=4.098
NC_035077.1	80187254	.	A	C	.	.	MAF_USDA=4.098
NC_035077.1	80187307	.	G	T	.	.	MAF_USDA=4.098
NC_035077.1	80187366	.	C	A	.	.	MAF_INRAE=13.291;MAF_USDA=4.706
NC_035077.1	80187375	.	A	C	.	.	MAF_INRAE=8.228;MAF_USDA=11.765
NC_035077.1	80187457	.	A	C	.	.	MAF_INRAE=21.519;MAF_USDA=3.571
NC_035077.1	80187482	.	C	T	.	.	MAF_USDA=4.762
NC_035077.1	80187485	.	T	A	.	.	MAF_INRAE=8.228;MAF_USDA=5.357
NC_035077.1	80187499	.	T	A	.	.	MAF_USDA=4.167
NC_035077.1	80187501	.	A	T	.	.	MAF_USDA=4.167
NC_035077.1	80187505	.	C	A	.	.	MAF_USDA=4.167
NC_035077.1	80187509	.	T	A	.	.	MAF_USDA=4.167
NC_035077.1	80187556	.	G	A	.	.	MAF_USDA=1.639
NC_035077.1	80187562	.	A	G	.	.	MAF_USDA=1.639
NC_035077.1	80187586	.	T	A	.	.	MAF_INRAE=15.789;MAF_USDA=3.279
NC_035077.1	80187611	.	G	T	.	.	MAF_INRAE=15.789;MAF_USDA=2.459
NC_035077.1	80187650	.	T	A	.	.	MAF_INRAE=15.789;MAF_USDA=3.279
NC_035077.1	80187791	.	C	T	.	.	MAF_INRAE=15.789;MAF_USDA=5.738
NC_035077.1	80187852	.	C	T	.	.	MAF_INRAE=44.304;MAF_USDA=8.235
NC_035077.1	80187894	.	C	A	.	.	MAF_INRAE=15.789;MAF_USDA=3.333
NC_035077.1	80187919	.	G	T	.	.	MAF_INRAE=15.789;MAF_USDA=2.5
NC_035077.1	80187943	.	G	A	.	.	MAF_USDA=1.667
NC_035077.1	80187955	.	C	G	.	.	MAF_USDA=2.5
NC_035077.1	80187976	.	A	T	.	.	MAF_INRAE=3.333;MAF_USDA=4.118
NC_035077.1	80188074	.	T	C	.	.	MAF_INRAE=15.789;MAF_USDA=3.279
NC_035077.1	80188105	.	A	C	.	.	MAF_INRAE=15.789;MAF_USDA=3.279
NC_035077.1	80188108	.	T	A	.	.	MAF_USDA=9.836
NC_035077.1	80188236	.	T	C	.	.	MAF_INRAE=15.789;MAF_USDA=9.836
NC_035077.1	80188333	.	G	A	.	.	MAF_USDA=3.279
NC_035077.1	80188397	.	T	C	.	.	MAF_USDA=3.279
NC_035077.1	80188497	.	G	A	.	.	MAF_INRAE=13.158;MAF_USDA=3.333
NC_035077.1	80188559	.	C	T	.	.	MAF_INRAE=15.789;MAF_USDA=2.459
NC_035077.1	80188622	.	T	G	.	.	MAF_INRAE=15.789;MAF_USDA=2.459
NC_035077.1	80188634	.	G	A	.	.	MAF_INRAE=15.789;MAF_USDA=1.639
NC_035077.1	80188714	.	A	G	.	.	MAF_INRAE=5.063;MAF_USDA=12.5
NC_035077.1	80188801	.	C	G	.	.	MAF_USDA=1.639
NC_035077.1	80188828	.	G	T	.	.	MAF_INRAE=15.789;MAF_USDA=2.459
NC_035077.1	80188832	.	G	T	.	.	MAF_USDA=2.459
NC_035077.1	80188906	.	A	G	.	.	MAF_USDA=9.836
NC_035077.1	80188914	.	A	C	.	.	MAF_USDA=3.279
NC_035077.1	80188931	.	G	A	.	.	MAF_INRAE=15.789;MAF_USDA=3.279
NC_035077.1	80189029	.	G	A	.	.	MAF_INRAE=15.789;MAF_USDA=1.639
NC_035077.1	80189036	.	G	A	.	.	MAF_INRAE=15.789
NC_035077.1	80189045	.	T	G	.	.	MAF_INRAE=15.789
NC_035077.1	80189051	.	A	T	.	.	MAF_USDA=5.0
NC_035077.1	80189055	.	A	G	.	.	MAF_USDA=5.0
NC_035077.1	80189061	.	C	G	.	.	MAF_INRAE=15.789
NC_035077.1	80189099	.	G	A	.	.	MAF_INRAE=13.333;MAF_USDA=4.118
NC_035077.1	80189102	.	C	T	.	.	MAF_USDA=1.639
NC_035077.1	80189126	.	C	T	.	.	MAF_USDA=2.459
NC_035077.1	80189136	.	A	G	.	.	MAF_USDA=1.639
NC_035077.1	80189149	.	A	G	.	.	MAF_INRAE=14.167;MAF_USDA=23.529
NC_035077.1	80189178	.	G	A	.	.	MAF_INRAE=13.333;MAF_USDA=22.917
NC_035077.1	80189179	.	A	C	.	.	MAF_INRAE=13.333;MAF_USDA=4.167
NC_035077.1	80189184	.	C	A	.	.	MAF_INRAE=13.333;MAF_USDA=25.0
NC_035077.1	80189208	.	A	T	.	.	MAF_USDA=5.833
NC_035077.1	80189215	.	A	G	.	.	MAF_USDA=5.833
NC_035077.1	80189318	.	C	T	.	.	MAF_INRAE=15.789;MAF_USDA=2.459
NC_035077.1	80189362	.	A	C	.	.	MAF_INRAE=13.333;MAF_USDA=4.167
NC_035077.1	80189442	.	A	C	.	.	MAF_INRAE=15.789;MAF_USDA=3.279
NC_035077.1	80189455	.	C	T	.	.	MAF_INRAE=13.924;MAF_USDA=28.824
NC_035077.1	80189467	.	C	T	.	.	MAF_INRAE=15.789;MAF_USDA=2.459
NC_035077.1	80189607	.	A	T	.	.	MAF_INRAE=15.789;MAF_USDA=3.279
NC_035077.1	80189648	.	T	C	.	.	MAF_INRAE=13.333;MAF_USDA=3.529
NC_035077.1	80189729	.	C	T	.	.	MAF_USDA=3.279
NC_035077.1	80189742	.	T	G	.	.	MAF_INRAE=17.722;MAF_USDA=25.0
NC_035077.1	80189763	.	A	T	.	.	MAF_USDA=2.083
NC_035077.1	80189778	.	G	T	.	.	MAF_INRAE=12.5;MAF_USDA=26.471
NC_035077.1	80189782	.	T	C	.	.	MAF_INRAE=21.519;MAF_USDA=49.412
NC_035077.1	80189796	.	C	T	.	.	MAF_USDA=20.588
NC_035077.1	80189800	.	C	A	.	.	MAF_USDA=2.459
NC_035077.1	80189803	.	A	G	.	.	MAF_INRAE=15.19;MAF_USDA=11.765
NC_035077.1	80189805	.	T	G	.	.	MAF_USDA=20.588
NC_035077.1	80189908	.	G	C	.	.	MAF_INRAE=15.789
NC_035077.1	80189923	.	C	A	.	.	MAF_INRAE=17.089;MAF_USDA=22.353
NC_035077.1	80189941	.	A	T	.	.	MAF_INRAE=13.333;MAF_USDA=29.167
NC_035077.1	80189958	.	G	T	.	.	MAF_INRAE=13.333
NC_035077.1	80189961	.	A	C	.	.	MAF_USDA=6.25
NC_035077.1	80189967	.	C	T	.	.	MAF_USDA=20.833
NC_035077.1	80189972	.	T	C	.	.	MAF_USDA=5.738
NC_035077.1	80190014	.	G	A	.	.	MAF_INRAE=15.833;MAF_USDA=44.118
NC_035077.1	80190037	.	G	A	.	.	MAF_INRAE=11.667;MAF_USDA=18.824
NC_035077.1	80190044	.	T	G	.	.	MAF_INRAE=12.5;MAF_USDA=48.824
NC_035077.1	80190083	.	C	G	.	.	MAF_USDA=1.639
NC_035077.1	80190298	.	G	A	.	.	MAF_INRAE=15.789
NC_035077.1	80190471	.	C	T	.	.	MAF_INRAE=10.526
NC_035077.1	80190486	.	G	A	.	.	MAF_INRAE=10.526
NC_035077.1	80190499	.	G	T	.	.	MAF_INRAE=5.696;MAF_USDA=12.5
NC_035077.1	80190508	.	A	T	.	.	MAF_INRAE=6.329;MAF_USDA=14.583
NC_035077.1	80190613	.	C	T	.	.	MAF_INRAE=13.333;MAF_USDA=25.882
NC_035077.1	80190622	.	C	G	.	.	MAF_INRAE=13.333;MAF_USDA=25.294
NC_035077.1	80190734	.	T	G	.	.	MAF_INRAE=15.789;MAF_USDA=3.279
NC_035077.1	80190759	.	A	G	.	.	MAF_INRAE=12.5;MAF_USDA=21.176
NC_035077.1	80190765	.	G	T	.	.	MAF_INRAE=12.5;MAF_USDA=26.471
NC_035077.1	80190812	.	G	A	.	.	MAF_INRAE=12.5;MAF_USDA=26.471
NC_035077.1	80190844	.	T	C	.	.	MAF_USDA=4.706
NC_035077.1	80190852	.	T	G	.	.	MAF_USDA=1.639
NC_035077.1	80190875	.	C	T	.	.	MAF_INRAE=17.089;MAF_USDA=25.294
NC_035077.1	80190898	.	A	T	.	.	MAF_USDA=2.459
NC_035077.1	80190941	.	C	T	.	.	MAF_INRAE=12.5;MAF_USDA=21.765
NC_035077.1	80190981	.	A	T	.	.	MAF_INRAE=5.063;MAF_USDA=4.118
NC_035077.1	80191002	.	T	A	.	.	MAF_USDA=3.279
NC_035077.1	80191036	.	A	C	.	.	MAF_USDA=1.639
NC_035077.1	80191072	.	A	C	.	.	MAF_INRAE=13.333;MAF_USDA=25.882
NC_035077.1	80191076	.	G	T	.	.	MAF_INRAE=13.333;MAF_USDA=25.294
NC_035077.1	80191159	.	C	T	.	.	MAF_INRAE=13.333;MAF_USDA=26.471
NC_035077.1	80191240	.	C	T	.	.	MAF_INRAE=15.789
NC_035077.1	80191277	.	T	C	.	.	MAF_INRAE=12.5;MAF_USDA=26.471
NC_035077.1	80191299	.	G	C	.	.	MAF_INRAE=12.5;MAF_USDA=26.471
NC_035077.1	80191313	.	T	G	.	.	MAF_INRAE=15.789;MAF_USDA=2.459
NC_035077.1	80191344	.	C	T	.	.	MAF_INRAE=7.5;MAF_USDA=1.639
NC_035077.1	80191400	.	C	A	.	.	MAF_USDA=3.279
NC_035077.1	80191405	.	A	C	.	.	MAF_USDA=2.459
NC_035077.1	80191420	.	A	C	.	.	MAF_INRAE=15.789;MAF_USDA=3.279
NC_035077.1	80191421	.	G	A	.	.	MAF_INRAE=13.333;MAF_USDA=27.647
NC_035077.1	80191437	.	T	A	.	.	MAF_USDA=2.459
NC_035077.1	80191449	.	T	G	.	.	MAF_USDA=2.459
NC_035077.1	80191454	.	G	A	.	.	MAF_INRAE=5.833;MAF_USDA=2.941
NC_035077.1	80191486	.	C	A	.	.	MAF_USDA=2.459
NC_035077.1	80191532	.	G	T	.	.	MAF_INRAE=6.329;MAF_USDA=5.294
NC_035077.1	80191533	.	C	A	.	.	MAF_INRAE=5.0;MAF_USDA=16.667
NC_035077.1	80191567	.	G	A	.	.	MAF_INRAE=13.333;MAF_USDA=27.059
NC_035077.1	80191569	.	C	A	.	.	MAF_INRAE=13.333;MAF_USDA=27.059
NC_035077.1	80191594	.	C	T	.	.	MAF_INRAE=6.667;MAF_USDA=3.529
NC_035077.1	80191595	.	G	A	.	.	MAF_USDA=2.459
NC_035077.1	80191637	.	G	C	.	.	MAF_USDA=2.353
NC_035077.1	80191687	.	C	T	.	.	MAF_USDA=3.279
NC_035077.1	80191696	.	C	A	.	.	MAF_USDA=2.459
NC_035077.1	80191702	.	T	G	.	.	MAF_USDA=3.279
NC_035077.1	80191844	.	G	A	.	.	MAF_INRAE=12.5;MAF_USDA=21.765
NC_035077.1	80191956	.	G	A	.	.	MAF_USDA=4.918
NC_035077.1	80192015	.	A	C	.	.	MAF_USDA=25.882
NC_035077.1	80192035	.	C	T	.	.	MAF_INRAE=10.0;MAF_USDA=21.176
NC_035077.1	80192037	.	G	C	.	.	MAF_INRAE=10.0;MAF_USDA=21.176
NC_035077.1	80192095	.	T	A	.	.	MAF_INRAE=13.333;MAF_USDA=22.917
NC_035077.1	80192100	.	C	T	.	.	MAF_INRAE=13.333;MAF_USDA=25.0
NC_035077.1	80192103	.	T	C	.	.	MAF_INRAE=13.333;MAF_USDA=20.0
NC_035077.1	80192122	.	C	A	.	.	MAF_INRAE=13.333;MAF_USDA=27.059
NC_035077.1	80192141	.	A	T	.	.	MAF_INRAE=26.582;MAF_USDA=42.353
NC_035077.1	80192174	.	C	T,A	.	.	MAF_INRAE=10.526;MAF_USDA=25.0
NC_035077.1	80192197	.	T	A	.	.	MAF_INRAE=12.025;MAF_USDA=30.0
NC_035077.1	80192274	.	A	C	.	.	MAF_INRAE=12.5;MAF_USDA=26.471
NC_035077.1	80192300	.	G	T	.	.	MAF_USDA=4.118
NC_035077.1	80192345	.	C	T	.	.	MAF_INRAE=13.333;MAF_USDA=27.647
NC_035077.1	80192352	.	A	G	.	.	MAF_INRAE=13.333;MAF_USDA=4.167
NC_035077.1	80192486	.	A	C	.	.	MAF_USDA=5.738
NC_035077.1	80192489	.	T	G	.	.	MAF_USDA=3.279
NC_035077.1	80192493	.	T	G	.	.	MAF_USDA=3.279
NC_035077.1	80192506	.	T	C	.	.	MAF_USDA=3.279
NC_035077.1	80192508	.	A	T	.	.	MAF_USDA=3.279
NC_035077.1	80192510	.	G	A	.	.	MAF_USDA=3.529
NC_035077.1	80192606	.	A	T	.	.	MAF_INRAE=13.333;MAF_USDA=26.471
NC_035077.1	80192617	.	C	A	.	.	MAF_USDA=10.417
NC_035077.1	80192726	.	C	T	.	.	MAF_USDA=2.941
NC_035077.1	80192765	.	G	A	.	.	MAF_USDA=4.706
NC_035077.1	80192797	.	G	A	.	.	MAF_INRAE=15.823;MAF_USDA=30.0
NC_035077.1	80192815	.	T	C	.	.	MAF_INRAE=12.025;MAF_USDA=25.882
NC_035077.1	80192816	.	G	T	.	.	MAF_INRAE=9.167;MAF_USDA=24.706
NC_035077.1	80192903	.	A	G	.	.	MAF_USDA=2.459
NC_035077.1	80192912	.	A	G	.	.	MAF_INRAE=7.5;MAF_USDA=1.639
NC_035077.1	80192928	.	G	T	.	.	MAF_INRAE=13.924;MAF_USDA=32.353
NC_035077.1	80192968	.	T	C	.	.	MAF_INRAE=13.333;MAF_USDA=28.824
NC_035077.1	80193067	.	G	T	.	.	MAF_USDA=1.639
NC_035077.1	80193117	.	C	T	.	.	MAF_USDA=1.639
NC_035077.1	80193128	.	G	A	.	.	MAF_USDA=2.459
NC_035077.1	80193167	.	A	T	.	.	MAF_INRAE=13.333;MAF_USDA=4.167
NC_035077.1	80193168	.	A	T	.	.	MAF_INRAE=13.333;MAF_USDA=4.167
NC_035077.1	80193270	.	T	G	.	.	MAF_INRAE=12.5;MAF_USDA=4.118
NC_035077.1	80193282	.	A	G	.	.	MAF_INRAE=6.329;MAF_USDA=5.294
NC_035077.1	80193331	.	G	C	.	.	MAF_INRAE=12.658;MAF_USDA=31.176
NC_035077.1	80193367	.	T	C	.	.	MAF_USDA=2.459
NC_035077.1	80193447	.	T	G	.	.	MAF_INRAE=15.789;MAF_USDA=1.639
NC_035077.1	80193471	.	G	A	.	.	MAF_USDA=13.529
NC_035077.1	80193477	.	C	T	.	.	MAF_USDA=2.459
NC_035077.1	80193496	.	G	A	.	.	MAF_INRAE=13.333;MAF_USDA=26.471
NC_035077.1	80193503	.	G	A	.	.	MAF_INRAE=13.333;MAF_USDA=4.118
NC_035077.1	80193703	.	T	A	.	.	MAF_INRAE=7.5;MAF_USDA=1.639
NC_035077.1	80193759	.	G	A	.	.	MAF_INRAE=13.333;MAF_USDA=4.118
NC_035077.1	80193782	.	A	T	.	.	MAF_INRAE=15.789;MAF_USDA=2.459
NC_035077.1	80193784	.	G	A	.	.	MAF_INRAE=13.333;MAF_USDA=10.588
NC_035077.1	80193788	.	A	G	.	.	MAF_USDA=4.098
NC_035077.1	80193795	.	G	T	.	.	MAF_INRAE=7.5;MAF_USDA=1.639
NC_035077.1	80193810	.	T	A	.	.	MAF_INRAE=14.557;MAF_USDA=25.294
NC_035077.1	80193812	.	A	C	.	.	MAF_USDA=2.459
NC_035077.1	80193818	.	G	A	.	.	MAF_USDA=2.083
NC_035077.1	80193842	.	T	A	.	.	MAF_INRAE=13.333;MAF_USDA=5.882
NC_035077.1	80193890	.	A	G	.	.	MAF_USDA=2.459
NC_035077.1	80193970	.	G	T	.	.	MAF_USDA=1.639
NC_035077.1	80194041	.	T	C	.	.	MAF_INRAE=15.789;MAF_USDA=2.459
NC_035077.1	80194106	.	A	C	.	.	MAF_USDA=1.639
NC_035077.1	80194204	.	G	A	.	.	MAF_INRAE=11.667;MAF_USDA=25.294
NC_035077.1	80194223	.	C	T	.	.	MAF_INRAE=15.789;MAF_USDA=2.459
NC_035077.1	80194259	.	G	T	.	.	MAF_INRAE=15.789;MAF_USDA=2.459
NC_035077.1	80194274	.	T	A	.	.	MAF_USDA=10.0
NC_035077.1	80194453	.	T	C	.	.	MAF_USDA=10.0
NC_035077.1	80194467	.	C	G	.	.	MAF_INRAE=15.789;MAF_USDA=4.918
NC_035077.1	80194490	.	C	G	.	.	MAF_INRAE=25.949;MAF_USDA=30.588
NC_035077.1	80194640	.	T	G	.	.	MAF_USDA=3.279
NC_035077.1	80194697	.	A	T	.	.	MAF_INRAE=44.304;MAF_USDA=8.235
NC_035077.1	80194920	.	A	G	.	.	MAF_USDA=3.279
NC_035077.1	80195124	.	T	C	.	.	MAF_USDA=10.0
NC_035077.1	80195142	.	G	A	.	.	MAF_INRAE=12.5;MAF_USDA=5.882
NC_035077.1	80195522	.	T	A	.	.	MAF_USDA=4.167
NC_035077.1	80195604	.	C	T	.	.	MAF_USDA=1.639
NC_035077.1	80195654	.	G	T	.	.	MAF_USDA=12.353
NC_035077.1	80195744	.	C	T	.	.	MAF_INRAE=15.789
NC_035077.1	80195759	.	T	G	.	.	MAF_USDA=2.459
NC_035077.1	80195786	.	C	T	.	.	MAF_USDA=4.706
NC_035077.1	80195872	.	T	C	.	.	MAF_INRAE=15.789;MAF_USDA=3.279
NC_035077.1	80195909	.	C	A	.	.	MAF_INRAE=6.329;MAF_USDA=9.412
NC_035077.1	80195923	.	A	C	.	.	MAF_INRAE=6.962;MAF_USDA=21.765
NC_035077.1	80195931	.	C	T	.	.	MAF_USDA=6.25
NC_035077.1	80196034	.	G	A	.	.	MAF_USDA=1.176
NC_035077.1	80196049	.	G	T	.	.	MAF_INRAE=15.789;MAF_USDA=19.412
NC_035077.1	80196090	.	T	G	.	.	MAF_USDA=3.279
NC_035077.1	80196134	.	A	G	.	.	MAF_USDA=12.353
NC_035077.1	80196198	.	C	T	.	.	MAF_USDA=4.098
NC_035077.1	80196439	.	A	G	.	.	MAF_INRAE=6.962;MAF_USDA=5.294
NC_035077.1	80196553	.	A	T	.	.	MAF_INRAE=7.5;MAF_USDA=4.098
NC_035077.1	80196640	.	C	A	.	.	MAF_USDA=7.377
NC_035077.1	80196644	.	C	A	.	.	MAF_INRAE=21.053;MAF_USDA=10.656
NC_035077.1	80196687	.	G	A	.	.	MAF_USDA=2.459
NC_035077.1	80196728	.	A	C	.	.	MAF_INRAE=5.263;MAF_USDA=4.706
NC_035077.1	80196838	.	G	A	.	.	MAF_INRAE=13.291;MAF_USDA=37.647
NC_035077.1	80196841	.	T	C	.	.	MAF_INRAE=10.833;MAF_USDA=36.471
NC_035077.1	80196856	.	T	C	.	.	MAF_INRAE=32.278;MAF_USDA=44.118
NC_035077.1	80196920	.	T	A	.	.	MAF_INRAE=6.962;MAF_USDA=20.588
NC_035077.1	80196947	.	C	A	.	.	MAF_INRAE=15.789;MAF_USDA=1.639
NC_035077.1	80196958	.	A	G	.	.	MAF_USDA=7.059
NC_035077.1	80197017	.	T	G	.	.	MAF_USDA=1.176
NC_035077.1	80197038	.	T	C	.	.	MAF_USDA=9.836
NC_035077.1	80197075	.	T	G	.	.	MAF_USDA=6.557
NC_035077.1	80197088	.	C	A	.	.	MAF_USDA=2.459
NC_035077.1	80197089	.	A	C	.	.	MAF_USDA=2.459
NC_035077.1	80197143	.	G	A	.	.	MAF_INRAE=13.924;MAF_USDA=20.0
NC_035077.1	80197156	.	G	A	.	.	MAF_INRAE=5.263;MAF_USDA=5.882
NC_035077.1	80197167	.	T	C	.	.	MAF_USDA=4.098
NC_035077.1	80197435	.	A	C	.	.	MAF_USDA=4.098
NC_035077.1	80197477	.	G	A	.	.	MAF_USDA=3.279
NC_035077.1	80197631	.	A	G	.	.	MAF_USDA=20.833
NC_035077.1	80197809	.	T	C	.	.	MAF_INRAE=7.595;MAF_USDA=16.393
NC_035077.1	80197812	.	C	T	.	.	MAF_USDA=2.459
NC_035077.1	80197824	.	C	A	.	.	MAF_INRAE=7.595;MAF_USDA=5.294
NC_035077.1	80197843	.	G	C	.	.	MAF_INRAE=6.962;MAF_USDA=7.647
NC_035077.1	80197844	.	C	T	.	.	MAF_INRAE=6.962;MAF_USDA=10.0
NC_035077.1	80197853	.	T	C	.	.	MAF_USDA=4.167
NC_035077.1	80197858	.	A	T	.	.	MAF_INRAE=36.842;MAF_USDA=31.176
NC_035077.1	80197864	.	G	A	.	.	MAF_INRAE=35.443;MAF_USDA=30.588
NC_035077.1	80197914	.	G	C	.	.	MAF_USDA=3.279
NC_035077.1	80197921	.	C	G	.	.	MAF_INRAE=11.392;MAF_USDA=12.353
NC_035077.1	80197925	.	T	A	.	.	MAF_INRAE=11.667;MAF_USDA=14.583
NC_035077.1	80197945	.	T	A	.	.	MAF_INRAE=20.886;MAF_USDA=41.667
NC_035077.1	80197951	.	T	G	.	.	MAF_INRAE=12.658;MAF_USDA=38.235
NC_035077.1	80197992	.	T	A	.	.	MAF_INRAE=20.886;MAF_USDA=12.295
NC_035077.1	80198001	.	C	T	.	.	MAF_USDA=6.557
NC_035077.1	80198024	.	T	C	.	.	MAF_INRAE=20.253;MAF_USDA=1.639
NC_035077.1	80198068	.	T	C	.	.	MAF_USDA=5.738
NC_035077.1	80198085	.	G	T	.	.	MAF_INRAE=14.557;MAF_USDA=48.824
NC_035077.1	80198183	.	T	G	.	.	MAF_INRAE=20.886;MAF_USDA=47.059
NC_035077.1	80198184	.	A	G	.	.	MAF_INRAE=6.962;MAF_USDA=16.471
NC_035077.1	80198263	.	T	A	.	.	MAF_INRAE=21.519;MAF_USDA=47.917
NC_035077.1	80198384	.	T	A	.	.	MAF_USDA=3.279
NC_035077.1	80198400	.	C	T	.	.	MAF_USDA=1.639
NC_035077.1	80198442	.	A	G	.	.	MAF_USDA=2.353
NC_035077.1	80198456	.	G	A	.	.	MAF_INRAE=36.076;MAF_USDA=41.765
NC_035077.1	80198662	.	C	G	.	.	MAF_INRAE=14.557;MAF_USDA=21.176
NC_035077.1	80198686	.	C	A	.	.	MAF_USDA=3.279
NC_035077.1	80198730	.	C	T	.	.	MAF_USDA=12.295
NC_035077.1	80198753	.	G	C	.	.	MAF_INRAE=8.861;MAF_USDA=22.353
NC_035077.1	80198763	.	G	A	.	.	MAF_USDA=2.459
NC_035077.1	80198970	.	T	C	.	.	MAF_INRAE=14.557;MAF_USDA=26.471
NC_035077.1	80198982	.	T	A	.	.	MAF_INRAE=6.962;MAF_USDA=19.412
NC_035077.1	80198995	.	G	A	.	.	MAF_USDA=2.459
NC_035077.1	80199075	.	T	C	.	.	MAF_INRAE=14.557;MAF_USDA=25.882
NC_035077.1	80199147	.	C	A	.	.	MAF_USDA=4.098
NC_035077.1	80199162	.	A	C	.	.	MAF_INRAE=14.557;MAF_USDA=27.059
NC_035077.1	80199169	.	C	A	.	.	MAF_USDA=1.639
NC_035077.1	80199190	.	C	G	.	.	MAF_USDA=3.529
NC_035077.1	80199207	.	C	A	.	.	MAF_USDA=4.918
NC_035077.1	80199297	.	G	T	.	.	MAF_INRAE=5.263;MAF_USDA=8.235
NC_035077.1	80199327	.	C	A	.	.	MAF_USDA=2.459
NC_035077.1	80199402	.	A	T	.	.	MAF_INRAE=20.253;MAF_USDA=1.639
NC_035077.1	80199410	.	C	T	.	.	MAF_INRAE=21.519;MAF_USDA=44.706
NC_035077.1	80199505	.	T	G	.	.	MAF_INRAE=21.519;MAF_USDA=43.529
NC_035077.1	80199506	.	G	T	.	.	MAF_INRAE=20.0;MAF_USDA=43.529
NC_035077.1	80199588	.	G	T	.	.	MAF_INRAE=21.519;MAF_USDA=45.882
NC_035077.1	80199627	.	A	T	.	.	MAF_INRAE=21.519;MAF_USDA=44.706
NC_035077.1	80199628	.	C	T	.	.	MAF_USDA=4.098
NC_035077.1	80199659	.	G	T	.	.	MAF_INRAE=21.519;MAF_USDA=44.706
NC_035077.1	80199727	.	C	T	.	.	MAF_INRAE=46.203;MAF_USDA=8.235
NC_035077.1	80199821	.	G	A	.	.	MAF_USDA=1.639
NC_035077.1	80199830	.	G	A	.	.	MAF_USDA=4.167
NC_035077.1	80199994	.	G	A	.	.	MAF_USDA=1.639
NC_035077.1	80200111	.	T	C	.	.	MAF_INRAE=22.785;MAF_USDA=34.118
NC_035077.1	80200116	.	C	T	.	.	MAF_USDA=3.529
NC_035077.1	80200153	.	T	C	.	.	MAF_INRAE=22.785;MAF_USDA=36.471
NC_035077.1	80200233	.	C	A	.	.	MAF_USDA=5.738
NC_035077.1	80200272	.	A	G	.	.	MAF_USDA=1.639
NC_035077.1	80200311	.	C	A	.	.	MAF_USDA=1.639
NC_035077.1	80200329	.	G	T	.	.	MAF_INRAE=5.263;MAF_USDA=8.333
NC_035077.1	80200374	.	C	T	.	.	MAF_USDA=1.639
NC_035077.1	80200383	.	T	G	.	.	MAF_USDA=1.639
NC_035077.1	80201053	.	C	T	.	.	MAF_USDA=38.235
NC_035077.1	80201188	.	G	A	.	.	MAF_USDA=1.639
NC_035077.1	80201259	.	T	A	.	.	MAF_USDA=36.471
NC_035077.1	80201292	.	G	C	.	.	MAF_INRAE=5.263;MAF_USDA=8.235
NC_035077.1	80201461	.	A	T	.	.	MAF_INRAE=22.785;MAF_USDA=36.471
NC_035077.1	80201501	.	G	A	.	.	MAF_USDA=1.639
NC_035077.1	80201562	.	G	A	.	.	MAF_USDA=4.098
NC_035077.1	80201568	.	C	T	.	.	MAF_USDA=17.647
NC_035077.1	80201701	.	G	A	.	.	MAF_USDA=1.639
NC_035077.1	80201717	.	C	G	.	.	MAF_USDA=4.098
NC_035077.1	80201724	.	C	T	.	.	MAF_USDA=1.639
NC_035077.1	80201908	.	C	T	.	.	MAF_INRAE=32.911;MAF_USDA=40.0
NC_035077.1	80202027	.	A	G	.	.	MAF_USDA=10.588
NC_035077.1	80202031	.	A	C	.	.	MAF_USDA=10.656
NC_035077.1	80202033	.	G	T	.	.	MAF_USDA=9.412
NC_035077.1	80202036	.	G	T	.	.	MAF_USDA=8.824
NC_035077.1	80202042	.	T	C	.	.	MAF_USDA=10.656
NC_035077.1	80202047	.	T	A	.	.	MAF_USDA=10.0
NC_035077.1	80202055	.	A	G	.	.	MAF_USDA=9.836
NC_035077.1	80202062	.	A	G	.	.	MAF_USDA=9.016
NC_035077.1	80202064	.	A	G	.	.	MAF_USDA=9.836
NC_035077.1	80202070	.	A	C	.	.	MAF_USDA=9.016
NC_035077.1	80202072	.	A	T	.	.	MAF_USDA=7.377
NC_035077.1	80202084	.	A	C	.	.	MAF_USDA=6.471
NC_035077.1	80202209	.	T	A	.	.	MAF_USDA=9.016
NC_035077.1	80202223	.	A	G	.	.	MAF_USDA=1.639
NC_035077.1	80202272	.	T	G	.	.	MAF_USDA=31.25
NC_035077.1	80202277	.	A	T	.	.	MAF_USDA=22.917
NC_035077.1	80202290	.	A	T	.	.	MAF_USDA=19.565
NC_035077.1	80202345	.	A	T	.	.	MAF_USDA=17.391
NC_035077.1	80205782	.	G	A	.	.	MAF_USDA=20.833
NC_035077.1	80205786	.	G	A	.	.	MAF_USDA=35.417
NC_035077.1	80205831	.	T	G	.	.	MAF_USDA=45.181
NC_035077.1	80205935	.	T	C	.	.	MAF_USDA=39.881
NC_035077.1	80205955	.	T	G	.	.	MAF_USDA=7.647
NC_035077.1	80206050	.	A	C	.	.	MAF_INRAE=31.579;MAF_USDA=45.294
NC_035077.1	80206062	.	A	G	.	.	MAF_INRAE=33.544;MAF_USDA=43.529
NC_035077.1	80206076	.	G	A	.	.	MAF_INRAE=33.544;MAF_USDA=42.941
NC_035077.1	80206090	.	T	C	.	.	MAF_INRAE=11.667;MAF_USDA=7.377
NC_035077.1	80206091	.	C	T	.	.	MAF_USDA=6.25
NC_035077.1	80206101	.	G	T	.	.	MAF_INRAE=33.544;MAF_USDA=40.0
NC_035077.1	80206119	.	T	A	.	.	MAF_USDA=1.639
NC_035077.1	80206126	.	T	A	.	.	MAF_INRAE=15.19;MAF_USDA=16.667
NC_035077.1	80206213	.	T	A	.	.	MAF_USDA=5.952
NC_035077.1	80206214	.	T	A	.	.	MAF_INRAE=21.053;MAF_USDA=7.738
NC_035077.1	80206285	.	G	A	.	.	MAF_INRAE=37.975;MAF_USDA=33.929
NC_035077.1	80206302	.	C	T	.	.	MAF_INRAE=7.5;MAF_USDA=1.667
NC_035077.1	80206459	.	C	T	.	.	MAF_USDA=13.69
NC_035077.1	80206479	.	C	T	.	.	MAF_USDA=2.5
NC_035077.1	80206517	.	C	T	.	.	MAF_INRAE=47.468;MAF_USDA=38.554
NC_035077.1	80206518	.	C	G	.	.	MAF_INRAE=45.833;MAF_USDA=38.095
NC_035077.1	80206579	.	A	T	.	.	MAF_INRAE=33.544;MAF_USDA=40.476
NC_035077.1	80206580	.	C	A	.	.	MAF_USDA=3.333
NC_035077.1	80206591	.	G	T	.	.	MAF_USDA=15.476
NC_035077.1	80206640	.	A	T	.	.	MAF_USDA=14.286
NC_035077.1	80206645	.	C	A	.	.	MAF_USDA=14.286
NC_035077.1	80206678	.	C	T	.	.	MAF_INRAE=32.911;MAF_USDA=36.905
NC_035077.1	80206707	.	C	A	.	.	MAF_INRAE=32.911;MAF_USDA=36.31
NC_035077.1	80206744	.	C	G	.	.	MAF_USDA=1.667
NC_035077.1	80206750	.	T	A	.	.	MAF_USDA=1.667
NC_035077.1	80206806	.	C	T	.	.	MAF_USDA=7.143
NC_035077.1	80206876	.	C	A	.	.	MAF_USDA=3.333
NC_035077.1	80206893	.	G	A	.	.	MAF_USDA=11.905
NC_035077.1	80206909	.	G	A	.	.	MAF_INRAE=7.5;MAF_USDA=1.667
NC_035077.1	80206967	.	T	G	.	.	MAF_INRAE=23.418;MAF_USDA=49.405
NC_035077.1	80207037	.	C	A	.	.	MAF_INRAE=15.789;MAF_USDA=9.167
NC_035077.1	80207080	.	C	A	.	.	MAF_USDA=11.765
NC_035077.1	80207096	.	T	C	.	.	MAF_INRAE=11.392;MAF_USDA=18.235
NC_035077.1	80207173	.	G	A	.	.	MAF_USDA=11.765
NC_035077.1	80207369	.	C	A	.	.	MAF_INRAE=32.911;MAF_USDA=45.882
NC_035077.1	80207433	.	C	G	.	.	MAF_USDA=2.459
NC_035077.1	80207434	.	A	G	.	.	MAF_INRAE=11.392;MAF_USDA=6.25
NC_035077.1	80207481	.	G	A	.	.	MAF_INRAE=32.911;MAF_USDA=45.294
NC_035077.1	80207548	.	G	A	.	.	MAF_INRAE=33.544;MAF_USDA=42.353
NC_035077.1	80207619	.	T	A	.	.	MAF_INRAE=13.333
NC_035077.1	80207676	.	T	A	.	.	MAF_INRAE=6.667
NC_035077.1	80208782	.	TG	TT	.	.	MAF_USDA=45.833
NC_035077.1	80208790	.	T	A	.	.	MAF_USDA=41.304
NC_035077.1	80208901	.	A	C	.	.	MAF_USDA=4.098
NC_035077.1	80208903	.	G	A	.	.	MAF_USDA=22.131
NC_035077.1	80208908	.	T	C	.	.	MAF_USDA=14.754
NC_035077.1	80208942	.	C	T	.	.	MAF_USDA=8.824
NC_035077.1	80208943	.	G	A	.	.	MAF_USDA=30.588
NC_035077.1	80208952	.	A	G	.	.	MAF_USDA=35.294
NC_035077.1	80208962	.	G	A	.	.	MAF_USDA=13.115
NC_035077.1	80208970	.	G	T	.	.	MAF_USDA=3.279
NC_035077.1	80208986	.	A	C	.	.	MAF_INRAE=35.833;MAF_USDA=45.833
NC_035077.1	80208991	.	A	G	.	.	MAF_INRAE=35.0;MAF_USDA=39.412
NC_035077.1	80208999	.	T	C	.	.	MAF_INRAE=34.167;MAF_USDA=47.917
NC_035077.1	80209006	.	G	C	.	.	MAF_INRAE=3.333;MAF_USDA=24.118
NC_035077.1	80209008	.	G	A	.	.	MAF_INRAE=3.333;MAF_USDA=25.294
NC_035077.1	80209023	.	A	T	.	.	MAF_USDA=5.738
NC_035077.1	80209027	.	T	G	.	.	MAF_INRAE=2.5;MAF_USDA=8.235
NC_035077.1	80209035	.	G	A	.	.	MAF_INRAE=5.0;MAF_USDA=28.235
NC_035077.1	80209037	.	G	A	.	.	MAF_INRAE=5.0;MAF_USDA=28.824
NC_035077.1	80209049	.	T	C	.	.	MAF_INRAE=37.5;MAF_USDA=43.529
NC_035077.1	80209059	.	C	T	.	.	MAF_INRAE=3.333;MAF_USDA=18.033
NC_035077.1	80209070	.	C	T	.	.	MAF_INRAE=2.5;MAF_USDA=20.0
NC_035077.1	80209092	.	G	A	.	.	MAF_INRAE=1.667
NC_035077.1	80209098	.	G	T	.	.	MAF_INRAE=1.667;MAF_USDA=23.529
NC_035077.1	80209126	.	C	T	.	.	MAF_INRAE=2.5;MAF_USDA=25.41
NC_035077.1	80209140	.	A	T	.	.	MAF_INRAE=35.0;MAF_USDA=44.706
NC_035077.1	80209144	.	G	A	.	.	MAF_INRAE=1.667
NC_035077.1	80209182	.	G	T	.	.	MAF_USDA=2.459
NC_035077.1	80209277	.	T	A	.	.	MAF_INRAE=7.5
NC_035077.1	80209321	.	C	A	.	.	MAF_INRAE=33.544;MAF_USDA=41.765
NC_035077.1	80209326	.	T	C	.	.	MAF_INRAE=33.544;MAF_USDA=38.235
NC_035077.1	80209429	.	T	C	.	.	MAF_USDA=2.459
NC_035077.1	80209430	.	T	C	.	.	MAF_USDA=2.459
NC_035077.1	80209450	.	A	T	.	.	MAF_INRAE=32.911;MAF_USDA=50.0
NC_035077.1	80209451	.	C	A	.	.	MAF_INRAE=33.333;MAF_USDA=47.917
NC_035077.1	80209452	.	G	T	.	.	MAF_USDA=3.279
NC_035077.1	80209472	.	C	A	.	.	MAF_INRAE=32.911;MAF_USDA=44.118
NC_035077.1	80209495	.	A	C	.	.	MAF_INRAE=32.911;MAF_USDA=44.706
NC_035077.1	80209620	.	A	G	.	.	MAF_USDA=4.098
NC_035077.1	80209685	.	A	T	.	.	MAF_INRAE=21.519;MAF_USDA=42.353
NC_035077.1	80209739	.	C	A	.	.	MAF_INRAE=32.911;MAF_USDA=48.824
NC_035077.1	80209766	.	T	C	.	.	MAF_INRAE=32.911;MAF_USDA=45.882
NC_035077.1	80209799	.	T	G	.	.	MAF_INRAE=15.789;MAF_USDA=22.941
NC_035077.1	80209822	.	T	G	.	.	MAF_INRAE=8.228
NC_035077.1	80209866	.	T	G	.	.	MAF_INRAE=33.544;MAF_USDA=40.588
NC_035077.1	80209904	.	G	T	.	.	MAF_USDA=3.279
NC_035077.1	80209931	.	A	C	.	.	MAF_USDA=7.647
NC_035077.1	80209960	.	T	C	.	.	MAF_USDA=40.0
NC_035077.1	80210037	.	C	T	.	.	MAF_USDA=6.25
NC_035077.1	80210049	.	T	A	.	.	MAF_USDA=1.639
NC_035077.1	80210066	.	T	C	.	.	MAF_USDA=11.176
NC_035077.1	80210068	.	T	C	.	.	MAF_USDA=3.279
NC_035077.1	80210098	.	T	A	.	.	MAF_USDA=1.639
NC_035077.1	80210119	.	T	C	.	.	MAF_USDA=24.706
NC_035077.1	80210120	.	G	A	.	.	MAF_USDA=3.279
NC_035077.1	80210133	.	C	T	.	.	MAF_USDA=3.279
NC_035077.1	80210148	.	C	A	.	.	MAF_USDA=4.098
NC_035077.1	80210271	.	C	G	.	.	MAF_USDA=2.083
NC_035077.1	80210383	.	T	G	.	.	MAF_INRAE=27.848
NC_035077.1	80210650	.	G	A	.	.	MAF_USDA=4.098
NC_035077.1	80210655	.	C	T	.	.	MAF_USDA=2.459
NC_035077.1	80210752	.	G	A	.	.	MAF_INRAE=41.139;MAF_USDA=37.647
NC_035077.1	80210776	.	C	T	.	.	MAF_INRAE=41.139;MAF_USDA=38.69
NC_035077.1	80210806	.	A	T	.	.	MAF_INRAE=41.772;MAF_USDA=38.824
NC_035077.1	80210812	.	T	A	.	.	MAF_INRAE=42.405;MAF_USDA=37.647
NC_035077.1	80210814	.	C	T	.	.	MAF_INRAE=40.0;MAF_USDA=37.647
NC_035077.1	80210821	.	C	G	.	.	MAF_INRAE=42.405;MAF_USDA=39.286
NC_035077.1	80210823	.	C	T	.	.	MAF_INRAE=40.0;MAF_USDA=39.286
NC_035077.1	80210835	.	C	T	.	.	MAF_USDA=2.459
NC_035077.1	80210869	.	C	A	.	.	MAF_INRAE=5.263;MAF_USDA=22.941
NC_035077.1	80210874	.	T	C	.	.	MAF_INRAE=41.772;MAF_USDA=37.059
NC_035077.1	80210876	.	C	G	.	.	MAF_INRAE=4.167
NC_035077.1	80210877	.	T	C	.	.	MAF_INRAE=14.167;MAF_USDA=17.059
NC_035077.1	80210884	.	C	A	.	.	MAF_INRAE=41.772;MAF_USDA=37.059
NC_035077.1	80210930	.	C	A	.	.	MAF_INRAE=41.139;MAF_USDA=35.294
NC_035077.1	80210936	.	T	C	.	.	MAF_INRAE=41.139;MAF_USDA=37.059
NC_035077.1	80210956	.	C	T	.	.	MAF_USDA=2.459
NC_035077.1	80211002	.	G	A	.	.	MAF_INRAE=41.139;MAF_USDA=42.941
NC_035077.1	80211021	.	T	G	.	.	MAF_INRAE=41.139;MAF_USDA=36.471
NC_035077.1	80211023	.	T	A	.	.	MAF_INRAE=39.167;MAF_USDA=36.471
NC_035077.1	80211024	.	A	T	.	.	MAF_INRAE=39.167;MAF_USDA=36.471
NC_035077.1	80211043	.	A	T	.	.	MAF_INRAE=41.139;MAF_USDA=36.471
NC_035077.1	80211118	.	G	A	.	.	MAF_INRAE=41.772;MAF_USDA=37.059
NC_035077.1	80211131	.	C	T	.	.	MAF_USDA=3.279
NC_035077.1	80211132	.	G	A	.	.	MAF_USDA=4.167
NC_035077.1	80211196	.	G	T	.	.	MAF_USDA=6.557
NC_035077.1	80211230	.	G	C	.	.	MAF_INRAE=41.139;MAF_USDA=37.5
NC_035077.1	80211250	.	A	G	.	.	MAF_INRAE=41.139;MAF_USDA=37.059
NC_035077.1	80211264	.	C	T	.	.	MAF_USDA=6.557
NC_035077.1	80211275	.	C	T	.	.	MAF_INRAE=40.0
NC_035077.1	80211295	.	G	A	.	.	MAF_USDA=1.639
NC_035077.1	80211400	.	A	C	.	.	MAF_USDA=37.5
NC_035077.1	80211422	.	T	A	.	.	MAF_USDA=15.882
NC_035077.1	80211467	.	A	C	.	.	MAF_USDA=33.333
NC_035077.1	80211469	.	C	T	.	.	MAF_USDA=33.929
NC_035077.1	80211486	.	T	C	.	.	MAF_USDA=10.417
NC_035077.1	80211494	.	A	C	.	.	MAF_USDA=23.529
NC_035077.1	80211503	.	T	A	.	.	MAF_USDA=14.118
NC_035077.1	80211505	.	C	G	.	.	MAF_USDA=4.167
NC_035077.1	80211511	.	G	A	.	.	MAF_USDA=4.918
NC_035077.1	80211567	.	C	T	.	.	MAF_USDA=12.5
NC_035077.1	80211628	.	A	T	.	.	MAF_USDA=2.941
NC_035077.1	80211636	.	C	A	.	.	MAF_INRAE=7.5;MAF_USDA=1.639
NC_035077.1	80211717	.	G	A	.	.	MAF_USDA=2.459
NC_035077.1	80211724	.	C	A	.	.	MAF_INRAE=16.456;MAF_USDA=43.529
NC_035077.1	80211765	.	T	C	.	.	MAF_INRAE=12.5
NC_035077.1	80211785	.	C	T	.	.	MAF_USDA=2.459
NC_035077.1	80211787	.	G	A	.	.	MAF_INRAE=17.089;MAF_USDA=27.647
NC_035077.1	80211862	.	C	A	.	.	MAF_USDA=3.279
NC_035077.1	80211864	.	T	C	.	.	MAF_INRAE=13.333
NC_035077.1	80211877	.	C	T	.	.	MAF_INRAE=13.333
NC_035077.1	80211880	.	T	C	.	.	MAF_INRAE=13.333
NC_035077.1	80211904	.	C	G	.	.	MAF_INRAE=31.646;MAF_USDA=40.588
NC_035077.1	80211938	.	C	T	.	.	MAF_INRAE=13.333;MAF_USDA=3.279
NC_035077.1	80211951	.	T	A	.	.	MAF_INRAE=23.418;MAF_USDA=43.529
NC_035077.1	80211993	.	A	G	.	.	MAF_INRAE=16.456;MAF_USDA=25.882
NC_035077.1	80212018	.	C	A	.	.	MAF_INRAE=7.5;MAF_USDA=1.639
NC_035077.1	80212078	.	T	A	.	.	MAF_INRAE=31.646;MAF_USDA=48.235
NC_035077.1	80212095	.	C	T	.	.	MAF_USDA=7.647
NC_035077.1	80212187	.	G	T	.	.	MAF_USDA=2.083
NC_035077.1	80212213	.	A	G	.	.	MAF_INRAE=13.333
NC_035077.1	80212257	.	A	G	.	.	MAF_INRAE=43.038;MAF_USDA=38.235
NC_035077.1	80212272	.	C	T	.	.	MAF_USDA=2.459
NC_035077.1	80212323	.	C	T	.	.	MAF_USDA=1.639
NC_035077.1	80212341	.	C	T	.	.	MAF_USDA=1.639
NC_035077.1	80212384	.	G	A	.	.	MAF_INRAE=20.833;MAF_USDA=2.459
NC_035077.1	80212387	.	A	G	.	.	MAF_INRAE=17.722;MAF_USDA=19.412
NC_035077.1	80212389	.	T	G	.	.	MAF_INRAE=7.5;MAF_USDA=1.639
NC_035077.1	80212410	.	G	T	.	.	MAF_USDA=2.459
NC_035077.1	80212421	.	A	T	.	.	MAF_INRAE=12.025;MAF_USDA=23.529
NC_035077.1	80212433	.	C	A	.	.	MAF_INRAE=13.333
NC_035077.1	80212463	.	T	C	.	.	MAF_INRAE=24.684;MAF_USDA=32.353
NC_035077.1	80212620	.	G	T	.	.	MAF_USDA=2.083
NC_035077.1	80212676	.	G	A	.	.	MAF_INRAE=24.684;MAF_USDA=22.917
NC_035077.1	80212909	.	A	G	.	.	MAF_USDA=1.639
NC_035077.1	80212999	.	T	G	.	.	MAF_USDA=7.377
NC_035077.1	80213015	.	C	A	.	.	MAF_USDA=3.279
NC_035077.1	80213030	.	C	A	.	.	MAF_USDA=4.706
NC_035077.1	80213087	.	C	T	.	.	MAF_USDA=2.459
NC_035077.1	80213094	.	C	T	.	.	MAF_INRAE=6.962;MAF_USDA=5.294
NC_035077.1	80213107	.	T	G	.	.	MAF_USDA=2.941
NC_035077.1	80213159	.	G	A	.	.	MAF_INRAE=6.962;MAF_USDA=10.0
NC_035077.1	80213283	.	C	A	.	.	MAF_INRAE=6.962;MAF_USDA=10.588
NC_035077.1	80213390	.	G	C	.	.	MAF_USDA=3.279
NC_035077.1	80213431	.	A	C	.	.	MAF_INRAE=7.5;MAF_USDA=1.639
NC_035077.1	80213634	.	G	A	.	.	MAF_USDA=2.353
NC_035077.1	80213765	.	G	A	.	.	MAF_INRAE=8.228;MAF_USDA=11.176
NC_035077.1	80213793	.	C	T	.	.	MAF_USDA=3.279
NC_035077.1	80213823	.	G	A	.	.	MAF_INRAE=14.557;MAF_USDA=27.647
NC_035077.1	80213867	.	G	A	.	.	MAF_USDA=4.098
NC_035077.1	80213955	.	T	C	.	.	MAF_INRAE=14.557;MAF_USDA=27.647
NC_035077.1	80213969	.	C	T	.	.	MAF_INRAE=6.962;MAF_USDA=7.647
NC_035077.1	80214035	.	C	T	.	.	MAF_USDA=2.459
NC_035077.1	80214074	.	T	C	.	.	MAF_INRAE=5.263;MAF_USDA=2.941
NC_035077.1	80214094	.	C	T	.	.	MAF_INRAE=5.263;MAF_USDA=6.25
NC_035077.1	80214118	.	T	A	.	.	MAF_INRAE=7.595;MAF_USDA=11.176
NC_035077.1	80214119	.	C	A	.	.	MAF_USDA=5.738
NC_035077.1	80214124	.	G	A	.	.	MAF_INRAE=7.595;MAF_USDA=11.176
NC_035077.1	80214155	.	C	T	.	.	MAF_INRAE=7.595;MAF_USDA=10.0
NC_035077.1	80214158	.	G	C	.	.	MAF_USDA=1.639
NC_035077.1	80214160	.	A	T	.	.	MAF_USDA=1.639
NC_035077.1	80214165	.	A	T	.	.	MAF_USDA=2.459
NC_035077.1	80214178	.	G	T	.	.	MAF_USDA=23.529
NC_035077.1	80214229	.	T	A	.	.	MAF_INRAE=2.632
NC_035077.1	80214247	.	G	T	.	.	MAF_USDA=1.639
NC_035077.1	80214283	.	A	T	.	.	MAF_INRAE=1.667;MAF_USDA=8.235
NC_035077.1	80214288	.	A	T	.	.	MAF_INRAE=1.667;MAF_USDA=8.824
NC_035077.1	80214300	.	T	G	.	.	MAF_INRAE=5.833;MAF_USDA=4.706
NC_035077.1	80214349	.	G	C	.	.	MAF_INRAE=13.333
NC_035077.1	80214395	.	A	T	.	.	MAF_INRAE=45.57;MAF_USDA=7.647
NC_035077.1	80214436	.	T	A	.	.	MAF_INRAE=13.333
NC_035077.1	80214469	.	G	A	.	.	MAF_INRAE=5.833;MAF_USDA=18.75
NC_035077.1	80214485	.	T	A	.	.	MAF_INRAE=43.038;MAF_USDA=34.706
NC_035077.1	80214600	.	C	A	.	.	MAF_INRAE=15.789
NC_035077.1	80214650	.	T	G	.	.	MAF_INRAE=6.962;MAF_USDA=14.118
NC_035077.1	80214691	.	C	A	.	.	MAF_INRAE=20.833;MAF_USDA=6.557
NC_035077.1	80214712	.	A	G	.	.	MAF_INRAE=20.833;MAF_USDA=6.557
NC_035077.1	80214724	.	G	T	.	.	MAF_INRAE=20.833;MAF_USDA=6.557
NC_035077.1	80214744	.	C	A	.	.	MAF_USDA=5.738
NC_035077.1	80214748	.	C	T	.	.	MAF_INRAE=20.0;MAF_USDA=6.557
NC_035077.1	80214750	.	A	G	.	.	MAF_INRAE=20.0;MAF_USDA=6.557
NC_035077.1	80214813	.	G	A	.	.	MAF_INRAE=20.833;MAF_USDA=6.557
NC_035077.1	80214841	.	G	A	.	.	MAF_USDA=6.557
NC_035077.1	80214902	.	A	C	.	.	MAF_USDA=2.459
NC_035077.1	80214957	.	T	G	.	.	MAF_USDA=6.667
NC_035077.1	80214962	.	C	T	.	.	MAF_USDA=1.667
NC_035077.1	80215008	.	A	C	.	.	MAF_INRAE=5.063;MAF_USDA=10.714
NC_035077.1	80215009	.	G	A	.	.	MAF_USDA=3.333
NC_035077.1	80215042	.	A	C	.	.	MAF_INRAE=10.526;MAF_USDA=14.881
NC_035077.1	80215047	.	G	T	.	.	MAF_USDA=1.667
NC_035077.1	80215105	.	C	A	.	.	MAF_USDA=45.652
NC_035077.1	80216316	.	A	G	.	.	MAF_USDA=8.333
NC_035077.1	80216379	.	A	G	.	.	MAF_USDA=18.75
NC_035077.1	80216402	.	A	G	.	.	MAF_USDA=41.667
NC_035077.1	80216458	.	A	T	.	.	MAF_USDA=6.25
NC_035077.1	80216488	.	T	C	.	.	MAF_USDA=39.583
NC_035077.1	80216490	.	T	A	.	.	MAF_USDA=39.583
NC_035077.1	80216491	.	T	A	.	.	MAF_USDA=37.5
NC_035077.1	80216504	.	C	A	.	.	MAF_USDA=4.098
NC_035077.1	80216505	.	A	G	.	.	MAF_USDA=4.098
NC_035077.1	80216513	.	C	A	.	.	MAF_USDA=43.478
NC_035077.1	80216532	.	A	G	.	.	MAF_USDA=5.882
NC_035077.1	80216558	.	T	C	.	.	MAF_USDA=21.765
NC_035077.1	80216580	.	G	T	.	.	MAF_INRAE=10.526
NC_035077.1	80216624	.	G	T	.	.	MAF_USDA=13.115
NC_035077.1	80216641	.	C	T	.	.	MAF_USDA=31.548
NC_035077.1	80216645	.	C	T	.	.	MAF_USDA=1.639
NC_035077.1	80216701	.	C	A	.	.	MAF_USDA=1.639
NC_035077.1	80216724	.	C	T	.	.	MAF_USDA=20.492
NC_035077.1	80216726	.	T	A	.	.	MAF_USDA=21.311
NC_035077.1	80216730	.	C	T	.	.	MAF_USDA=13.115
NC_035077.1	80216736	.	C	T	.	.	MAF_USDA=4.918
NC_035077.1	80216748	.	T	C	.	.	MAF_USDA=8.197
NC_035077.1	80216832	.	T	C	.	.	MAF_INRAE=5.263
NC_035077.1	80216904	.	C	T	.	.	MAF_USDA=4.918
NC_035077.1	80216910	.	C	T	.	.	MAF_USDA=5.738
NC_035077.1	80216913	.	C	T	.	.	MAF_USDA=2.459
NC_035077.1	80216928	.	C	T	.	.	MAF_USDA=9.836
NC_035077.1	80216934	.	C	T	.	.	MAF_USDA=11.475
NC_035077.1	80216976	.	T	C	.	.	MAF_USDA=15.574
NC_035077.1	80216997	.	C	T	.	.	MAF_USDA=18.033
NC_035077.1	80217077	.	C	A	.	.	MAF_INRAE=10.526;MAF_USDA=19.412
NC_035077.1	80217082	.	A	G	.	.	MAF_INRAE=47.368;MAF_USDA=47.647
NC_035077.1	80217128	.	T	G	.	.	MAF_USDA=3.529
NC_035077.1	80217131	.	T	A	.	.	MAF_INRAE=10.526;MAF_USDA=14.706
NC_035077.1	80217135	.	T	A	.	.	MAF_USDA=10.656
NC_035077.1	80217151	.	T	A	.	.	MAF_USDA=2.083
NC_035077.1	80217228	.	A	C	.	.	MAF_INRAE=7.595;MAF_USDA=3.529
NC_035077.1	80217256	.	T	C	.	.	MAF_USDA=1.765
NC_035077.1	80217277	.	A	C	.	.	MAF_USDA=1.639
NC_035077.1	80217324	.	A	T	.	.	MAF_INRAE=9.494;MAF_USDA=12.5
NC_035077.1	80217325	.	C	T	.	.	MAF_INRAE=9.167;MAF_USDA=12.5
NC_035077.1	80217691	.	C	T	.	.	MAF_USDA=28.261
NC_035077.1	80217731	.	A	G	.	.	MAF_USDA=4.098
NC_035077.1	80217740	.	C	T	.	.	MAF_USDA=5.738
NC_035077.1	80217798	.	T	C	.	.	MAF_USDA=6.557
NC_035077.1	80217810	.	TGT	TGG	.	.	MAF_USDA=43.75
NC_035077.1	80217873	.	A	G	.	.	MAF_USDA=48.235
NC_035077.1	80218030	.	T	G	.	.	MAF_USDA=6.557
NC_035077.1	80218057	.	C	T	.	.	MAF_USDA=1.639
NC_035077.1	80218185	.	C	T	.	.	MAF_USDA=2.5
NC_035077.1	80218217	.	G	T	.	.	MAF_INRAE=4.43;MAF_USDA=8.824
NC_035077.1	80218319	.	A	C	.	.	MAF_INRAE=12.025
NC_035077.1	80218409	.	T	C	.	.	MAF_INRAE=12.658;MAF_USDA=14.118
NC_035077.1	80218618	.	C	T	.	.	MAF_INRAE=13.924;MAF_USDA=15.882
NC_035077.1	80218628	.	A	T	.	.	MAF_INRAE=12.025;MAF_USDA=6.25
NC_035077.1	80218731	.	C	A	.	.	MAF_USDA=1.639
NC_035077.1	80218757	.	C	T	.	.	MAF_INRAE=12.658;MAF_USDA=16.471
NC_035077.1	80218809	.	A	C	.	.	MAF_INRAE=12.025;MAF_USDA=15.882
NC_035077.1	80218840	.	C	T	.	.	MAF_USDA=2.459
NC_035077.1	80218884	.	A	G	.	.	MAF_INRAE=25.949;MAF_USDA=6.471
NC_035077.1	80218892	.	G	T	.	.	MAF_INRAE=12.025;MAF_USDA=6.25
NC_035077.1	80219039	.	G	A	.	.	MAF_INRAE=12.025;MAF_USDA=6.25
NC_035077.1	80219140	.	C	T	.	.	MAF_USDA=6.557
NC_035077.1	80219154	.	G	A	.	.	MAF_INRAE=12.658;MAF_USDA=15.882
NC_035077.1	80219311	.	G	T	.	.	MAF_USDA=47.647
NC_035077.1	80219345	.	T	A	.	.	MAF_USDA=1.639
NC_035077.1	80219665	.	G	T	.	.	MAF_INRAE=10.526
NC_035077.1	80219748	.	G	A	.	.	MAF_INRAE=5.263;MAF_USDA=10.417
NC_035077.1	80219749	.	T	C	.	.	MAF_USDA=4.167
NC_035077.1	80219785	.	A	G	.	.	MAF_USDA=1.639
NC_035077.1	80219822	.	A	G	.	.	MAF_INRAE=47.368;MAF_USDA=38.824
NC_035077.1	80219843	.	C	A	.	.	MAF_USDA=3.529
NC_035077.1	80219907	.	G	A	.	.	MAF_INRAE=33.544;MAF_USDA=44.118
NC_035077.1	80220082	.	G	A	.	.	MAF_USDA=5.738
NC_035077.1	80220127	.	T	C	.	.	MAF_INRAE=15.789;MAF_USDA=1.639
NC_035077.1	80220195	.	A	G	.	.	MAF_INRAE=15.789;MAF_USDA=14.754
NC_035077.1	80220214	.	C	T	.	.	MAF_USDA=3.279
NC_035077.1	80220275	.	T	C	.	.	MAF_USDA=1.639
NC_035077.1	80220306	.	A	G	.	.	MAF_INRAE=13.924;MAF_USDA=18.824
NC_035077.1	80220411	.	T	A	.	.	MAF_INRAE=15.833;MAF_USDA=16.471
NC_035077.1	80220472	.	G	T	.	.	MAF_USDA=1.667
NC_035077.1	80220494	.	C	A	.	.	MAF_INRAE=13.924;MAF_USDA=17.262
NC_035077.1	80220526	.	C	A	.	.	MAF_USDA=11.31
NC_035077.1	80220531	.	G	A	.	.	MAF_USDA=1.667
NC_035077.1	80220575	.	T	C	.	.	MAF_INRAE=15.789;MAF_USDA=14.881
NC_035077.1	80220592	.	C	T	.	.	MAF_INRAE=48.101;MAF_USDA=14.706
NC_035077.1	80220675	.	C	G	.	.	MAF_USDA=3.279
NC_035077.1	80220676	.	C	T	.	.	MAF_USDA=3.279
NC_035077.1	80220678	.	C	T	.	.	MAF_INRAE=13.291;MAF_USDA=29.762
NC_035077.1	80220680	.	T	A	.	.	MAF_INRAE=47.468;MAF_USDA=26.471
NC_035077.1	80220744	.	A	G	.	.	MAF_USDA=11.176
NC_035077.1	80220748	.	T	G	.	.	MAF_USDA=1.639
NC_035077.1	80220774	.	G	A	.	.	MAF_USDA=11.176
NC_035077.1	80220787	.	T	G	.	.	MAF_INRAE=33.544;MAF_USDA=44.118
NC_035077.1	80220802	.	C	T	.	.	MAF_INRAE=46.203;MAF_USDA=37.059
NC_035077.1	80220862	.	C	T	.	.	MAF_INRAE=45.57;MAF_USDA=28.824
NC_035077.1	80220864	.	A	G	.	.	MAF_INRAE=4.43;MAF_USDA=8.824
NC_035077.1	80221208	.	A	C	.	.	MAF_INRAE=33.544;MAF_USDA=35.417
NC_035077.1	80221218	.	T	G	.	.	MAF_USDA=1.639
NC_035077.1	80221340	.	G	C	.	.	MAF_INRAE=34.177;MAF_USDA=47.541
NC_035077.1	80221564	.	C	T	.	.	MAF_INRAE=5.263;MAF_USDA=3.529
NC_035077.1	80221741	.	C	G	.	.	MAF_INRAE=3.333
NC_035077.1	80221832	.	G	A	.	.	MAF_USDA=12.941
NC_035077.1	80221869	.	G	T	.	.	MAF_INRAE=5.263;MAF_USDA=6.25
NC_035077.1	80221890	.	C	A	.	.	MAF_INRAE=5.263;MAF_USDA=6.25
NC_035077.1	80221891	.	T	C	.	.	MAF_USDA=3.529
NC_035077.1	80221948	.	A	T	.	.	MAF_USDA=3.529
NC_035077.1	80221959	.	G	A	.	.	MAF_INRAE=12.025;MAF_USDA=3.529
NC_035077.1	80222019	.	G	A	.	.	MAF_USDA=1.639
NC_035077.1	80222055	.	C	A	.	.	MAF_INRAE=5.263;MAF_USDA=3.529
NC_035077.1	80222120	.	G	T	.	.	MAF_USDA=4.918
NC_035077.1	80222198	.	C	G	.	.	MAF_INRAE=5.263;MAF_USDA=3.571
NC_035077.1	80222236	.	G	A	.	.	MAF_USDA=1.639
NC_035077.1	80226037	.	G	T	.	.	MAF_USDA=3.279
NC_035077.1	80226057	.	G	A	.	.	MAF_USDA=6.557
NC_035077.1	80226185	.	A	C	.	.	MAF_INRAE=30.38;MAF_USDA=48.235
NC_035077.1	80226275	.	C	A	.	.	MAF_USDA=1.639
NC_035077.1	80226277	.	T	A	.	.	MAF_INRAE=29.747;MAF_USDA=47.647
NC_035077.1	80226278	.	T	C	.	.	MAF_INRAE=29.167;MAF_USDA=48.824
NC_035077.1	80226292	.	G	A	.	.	MAF_USDA=1.639
NC_035077.1	80226316	.	A	C	.	.	MAF_INRAE=29.747;MAF_USDA=48.235
NC_035077.1	80226382	.	T	G	.	.	MAF_USDA=1.639
NC_035077.1	80226384	.	C	T	.	.	MAF_USDA=1.639
NC_035077.1	80226458	.	A	C	.	.	MAF_INRAE=6.667
NC_035077.1	80226462	.	C	T	.	.	MAF_INRAE=7.5
NC_035077.1	80226464	.	A	G	.	.	MAF_INRAE=6.667
NC_035077.1	80226470	.	G	C	.	.	MAF_INRAE=4.167
NC_035077.1	80226518	.	A	G	.	.	MAF_USDA=20.833
NC_035077.1	80226523	.	A	G	.	.	MAF_USDA=11.475
NC_035077.1	80226530	.	C	T	.	.	MAF_USDA=9.016
NC_035077.1	80226533	.	T	C	.	.	MAF_USDA=9.836
NC_035077.1	80226540	.	C	A	.	.	MAF_USDA=4.918
NC_035077.1	80226662	.	G	A	.	.	MAF_USDA=2.459
NC_035077.1	80226694	.	C	T	.	.	MAF_INRAE=29.114;MAF_USDA=44.706
NC_035077.1	80226754	.	C	T	.	.	MAF_INRAE=29.747;MAF_USDA=47.647
NC_035077.1	80226783	.	C	A	.	.	MAF_INRAE=42.405;MAF_USDA=41.765
NC_035077.1	80226868	.	T	A	.	.	MAF_USDA=8.333
NC_035077.1	80226882	.	T	A	.	.	MAF_USDA=12.5
NC_035077.1	80226891	.	A	C	.	.	MAF_USDA=12.5
NC_035077.1	80226896	.	T	A	.	.	MAF_USDA=16.667
NC_035077.1	80226975	.	A	T	.	.	MAF_USDA=1.639
NC_035077.1	80227021	.	T	C	.	.	MAF_USDA=1.639
NC_035077.1	80227045	.	G	T	.	.	MAF_INRAE=4.43;MAF_USDA=7.647
NC_035077.1	80227204	.	C	T	.	.	MAF_INRAE=12.025;MAF_USDA=10.0
NC_035077.1	80227277	.	A	G	.	.	MAF_INRAE=15.789;MAF_USDA=4.918
NC_035077.1	80227302	.	A	G	.	.	MAF_INRAE=12.658;MAF_USDA=11.765
NC_035077.1	80227310	.	C	T	.	.	MAF_INRAE=12.025;MAF_USDA=9.412
NC_035077.1	80227322	.	A	C	.	.	MAF_USDA=1.639
NC_035077.1	80227332	.	C	A	.	.	MAF_USDA=2.459
NC_035077.1	80227392	.	C	T	.	.	MAF_USDA=1.639
NC_035077.1	80227404	.	C	A	.	.	MAF_INRAE=4.43;MAF_USDA=7.647
NC_035077.1	80227446	.	C	A	.	.	MAF_INRAE=7.5;MAF_USDA=6.471
NC_035077.1	80227468	.	A	T	.	.	MAF_INRAE=29.747;MAF_USDA=48.824
NC_035077.1	80227470	.	A	C	.	.	MAF_INRAE=29.167;MAF_USDA=48.824
NC_035077.1	80227475	.	A	C	.	.	MAF_USDA=1.639
NC_035077.1	80227490	.	G	A	.	.	MAF_INRAE=30.38;MAF_USDA=50.0
NC_035077.1	80227542	.	G	T	.	.	MAF_USDA=1.639
NC_035077.1	80227621	.	G	A	.	.	MAF_INRAE=15.0;MAF_USDA=5.0
NC_035077.1	80227683	.	G	T	.	.	MAF_USDA=3.279
NC_035077.1	80227690	.	G	A	.	.	MAF_INRAE=29.747;MAF_USDA=47.647
NC_035077.1	80229470	.	G	A	.	.	MAF_USDA=5.294
NC_035077.1	80229491	.	T	C	.	.	MAF_USDA=3.279
NC_035077.1	80229513	.	C	T	.	.	MAF_INRAE=12.658;MAF_USDA=11.176
NC_035077.1	80229599	.	G	A	.	.	MAF_INRAE=15.0;MAF_USDA=4.918
NC_035077.1	80229662	.	G	A	.	.	MAF_USDA=1.639
NC_035077.1	80229717	.	T	G	.	.	MAF_INRAE=12.658;MAF_USDA=11.176
NC_035077.1	80229764	.	T	C	.	.	MAF_INRAE=12.025;MAF_USDA=9.412
NC_035077.1	80229941	.	G	A	.	.	MAF_INRAE=7.5;MAF_USDA=13.529
NC_035077.1	80229992	.	C	T	.	.	MAF_USDA=1.639
NC_035077.1	80230049	.	T	A	.	.	MAF_USDA=1.639
NC_035077.1	80230050	.	G	T	.	.	MAF_USDA=1.639
NC_035077.1	80230107	.	A	G	.	.	MAF_USDA=2.459
NC_035077.1	80230151	.	CTA	CTT	.	.	MAF_USDA=33.333
NC_035077.1	80230153	.	A	T	.	.	MAF_INRAE=47.368;MAF_USDA=12.295
NC_035077.1	80230177	.	C	T	.	.	MAF_USDA=4.706
NC_035077.1	80230182	.	A	C	.	.	MAF_USDA=6.471
NC_035077.1	80230190	.	T	G	.	.	MAF_USDA=1.639
NC_035077.1	80230203	.	A	T	.	.	MAF_USDA=8.333
NC_035077.1	80230210	.	C	A	.	.	MAF_USDA=8.235
NC_035077.1	80230232	.	C	T	.	.	MAF_USDA=4.098
NC_035077.1	80230237	.	A	C	.	.	MAF_USDA=7.377
NC_035077.1	80230264	.	C	A	.	.	MAF_USDA=6.471
NC_035077.1	80230265	.	T	C	.	.	MAF_USDA=8.824
NC_035077.1	80230291	.	A	C	.	.	MAF_USDA=1.639
NC_035077.1	80230293	.	G	T	.	.	MAF_USDA=10.588
NC_035077.1	80230340	.	C	T	.	.	MAF_INRAE=48.734;MAF_USDA=9.836
NC_035077.1	80230349	.	A	G	.	.	MAF_INRAE=18.354;MAF_USDA=46.721
NC_035077.1	80230357	.	A	G	.	.	MAF_USDA=9.412
NC_035077.1	80230473	.	C	T	.	.	MAF_USDA=1.639
NC_035077.1	80230474	.	G	A	.	.	MAF_INRAE=21.519;MAF_USDA=10.588
NC_035077.1	80230628	.	T	C	.	.	MAF_USDA=7.059
NC_035077.1	80230633	.	C	G	.	.	MAF_USDA=2.459
NC_035077.1	80230641	.	T	G	.	.	MAF_USDA=2.459
NC_035077.1	80230727	.	G	T	.	.	MAF_USDA=8.333
NC_035077.1	80230836	.	G	T	.	.	MAF_USDA=1.765
NC_035077.1	80230932	.	T	C	.	.	MAF_USDA=7.377
NC_035077.1	80230955	.	G	C	.	.	MAF_INRAE=46.835;MAF_USDA=15.882
NC_035077.1	80231131	.	G	A	.	.	MAF_INRAE=3.333
NC_035077.1	80231210	.	C	G	.	.	MAF_INRAE=7.5
NC_035077.1	80231332	.	C	T	.	.	MAF_USDA=2.459
NC_035077.1	80231336	.	T	A	.	.	MAF_INRAE=48.101;MAF_USDA=25.294
NC_035077.1	80231337	.	G	T	.	.	MAF_USDA=2.459
NC_035077.1	80231386	.	A	T	.	.	MAF_USDA=2.459
NC_035077.1	80231391	.	C	T	.	.	MAF_INRAE=12.025;MAF_USDA=6.25
NC_035077.1	80231397	.	A	C	.	.	MAF_USDA=1.639
NC_035077.1	80231407	.	C	A	.	.	MAF_INRAE=7.5;MAF_USDA=1.639
NC_035077.1	80231408	.	G	A	.	.	MAF_USDA=1.639
NC_035077.1	80231436	.	C	T	.	.	MAF_INRAE=15.0;MAF_USDA=3.529
NC_035077.1	80231472	.	A	G	.	.	MAF_USDA=1.639
NC_035077.1	80231481	.	G	T	.	.	MAF_INRAE=5.833;MAF_USDA=1.639
NC_035077.1	80231539	.	T	C	.	.	MAF_USDA=3.279
NC_035077.1	80231620	.	T	C	.	.	MAF_INRAE=3.333
NC_035077.1	80231651	.	C	T	.	.	MAF_USDA=10.417
NC_035077.1	80231670	.	C	A	.	.	MAF_USDA=4.118
NC_035077.1	80231793	.	C	T	.	.	MAF_USDA=1.639
NC_035077.1	80231861	.	C	G	.	.	MAF_INRAE=21.053;MAF_USDA=43.373
NC_035077.1	80231870	.	T	G	.	.	MAF_USDA=22.917
NC_035077.1	80231878	.	A	T	.	.	MAF_USDA=33.333
NC_035077.1	80231879	.	G	A	.	.	MAF_USDA=22.917
NC_035077.1	80231880	.	G	A	.	.	MAF_USDA=20.833
NC_035077.1	80231983	.	G	A	.	.	MAF_USDA=2.459
NC_035077.1	80232037	.	G	A	.	.	MAF_USDA=43.478
NC_035077.1	80233718	.	T	A	.	.	MAF_USDA=25.0
NC_035077.1	80233721	.	G	A	.	.	MAF_USDA=1.639
NC_035077.1	80233728	.	T	G	.	.	MAF_USDA=4.918
NC_035077.1	80233765	.	A	G	.	.	MAF_USDA=10.417
NC_035077.1	80233803	.	T	G	.	.	MAF_INRAE=5.263;MAF_USDA=2.353
NC_035077.1	80233845	.	G	T	.	.	MAF_USDA=7.377
NC_035077.1	80233847	.	G	A	.	.	MAF_USDA=6.471
NC_035077.1	80233856	.	G	A	.	.	MAF_USDA=8.824
NC_035077.1	80233871	.	C	A	.	.	MAF_USDA=7.059
NC_035077.1	80233925	.	C	T	.	.	MAF_INRAE=11.392;MAF_USDA=14.706
NC_035077.1	80233951	.	G	C	.	.	MAF_USDA=1.639
NC_035077.1	80233986	.	C	T	.	.	MAF_USDA=9.836
NC_035077.1	80234082	.	C	T	.	.	MAF_USDA=2.459
NC_035077.1	80234108	.	C	A	.	.	MAF_USDA=1.639
NC_035077.1	80234145	.	C	T	.	.	MAF_USDA=1.639
NC_035077.1	80234175	.	C	G	.	.	MAF_USDA=1.639
NC_035077.1	80234210	.	C	T	.	.	MAF_USDA=15.217
NC_035077.1	80234229	.	C	A	.	.	MAF_USDA=41.304
NC_035077.1	80234344	.	A	T	.	.	MAF_USDA=8.333
NC_035077.1	80236107	.	T	C	.	.	MAF_USDA=36.471
NC_035077.1	80236109	.	A	G	.	.	MAF_USDA=8.824
NC_035077.1	80236151	.	T	A	.	.	MAF_USDA=7.647
NC_035077.1	80236152	.	C	T	.	.	MAF_USDA=27.647
NC_035077.1	80236215	.	G	T	.	.	MAF_USDA=1.639
NC_035077.1	80236220	.	A	G	.	.	MAF_USDA=34.706
NC_035077.1	80236232	.	C	A	.	.	MAF_INRAE=47.368;MAF_USDA=15.294
NC_035077.1	80236233	.	T	A	.	.	MAF_USDA=14.706
NC_035077.1	80236241	.	C	T	.	.	MAF_USDA=28.235
NC_035077.1	80236243	.	G	A	.	.	MAF_USDA=6.471
NC_035077.1	80236321	.	A	G	.	.	MAF_USDA=29.167
NC_035077.1	80236372	.	G	T	.	.	MAF_USDA=4.348
NC_035077.1	80236373	.	C	T	.	.	MAF_USDA=4.167
NC_035077.1	80236382	.	G	A	.	.	MAF_USDA=36.957
NC_035077.1	80236521	.	C	T	.	.	MAF_USDA=1.639
NC_035077.1	80236545	.	G	T	.	.	MAF_INRAE=48.101;MAF_USDA=30.588
NC_035077.1	80236600	.	C	T	.	.	MAF_INRAE=33.544;MAF_USDA=44.706
NC_035077.1	80236670	.	G	C	.	.	MAF_INRAE=13.924;MAF_USDA=28.235
NC_035077.1	80236674	.	G	A	.	.	MAF_INRAE=16.456;MAF_USDA=14.706
NC_035077.1	80236738	.	A	G	.	.	MAF_INRAE=13.924;MAF_USDA=15.882
NC_035077.1	80236740	.	A	G	.	.	MAF_INRAE=16.456;MAF_USDA=18.235
NC_035077.1	80236801	.	G	T	.	.	MAF_INRAE=13.924;MAF_USDA=17.059
NC_035077.1	80236945	.	T	C	.	.	MAF_INRAE=15.19;MAF_USDA=13.529
NC_035077.1	80236996	.	G	A	.	.	MAF_USDA=1.639
NC_035077.1	80237131	.	T	C	.	.	MAF_USDA=45.082
NC_035077.1	80237136	.	A	T	.	.	MAF_USDA=45.082
NC_035077.1	80237909	.	T	A	.	.	MAF_USDA=45.082
NC_035077.1	80237933	.	A	T	.	.	MAF_USDA=25.882
NC_035077.1	80237991	.	C	T	.	.	MAF_USDA=4.167
NC_035077.1	80238076	.	T	C	.	.	MAF_INRAE=20.886;MAF_USDA=38.235
NC_035077.1	80238137	.	G	T	.	.	MAF_USDA=2.459
NC_035077.1	80238142	.	T	A	.	.	MAF_USDA=1.765
NC_035077.1	80238149	.	C	T	.	.	MAF_USDA=2.353
NC_035077.1	80238207	.	G	T	.	.	MAF_USDA=2.459
NC_035077.1	80238238	.	C	A	.	.	MAF_INRAE=47.468;MAF_USDA=14.706
NC_035077.1	80238282	.	G	T	.	.	MAF_INRAE=21.519;MAF_USDA=39.412
NC_035077.1	80238299	.	G	A	.	.	MAF_INRAE=21.519;MAF_USDA=39.412
NC_035077.1	80238326	.	G	A	.	.	MAF_USDA=2.941
NC_035077.1	80238419	.	C	T	.	.	MAF_INRAE=25.949;MAF_USDA=6.471
NC_035077.1	80238468	.	A	T	.	.	MAF_INRAE=13.924;MAF_USDA=15.882
NC_035077.1	80238615	.	G	A	.	.	MAF_INRAE=14.167;MAF_USDA=4.098
NC_035077.1	80238623	.	C	T	.	.	MAF_USDA=5.294
NC_035077.1	80238651	.	C	T	.	.	MAF_USDA=4.167
NC_035077.1	80238720	.	A	G	.	.	MAF_INRAE=4.43;MAF_USDA=15.663
NC_035077.1	80238745	.	G	A	.	.	MAF_INRAE=15.0
NC_035077.1	80238768	.	C	A	.	.	MAF_USDA=2.083
NC_035077.1	80238790	.	A	T	.	.	MAF_USDA=2.083
NC_035077.1	80238805	.	C	A	.	.	MAF_USDA=4.762
NC_035077.1	80238902	.	T	C	.	.	MAF_INRAE=27.215;MAF_USDA=5.882
NC_035077.1	80238952	.	AGA	AGG	.	.	MAF_USDA=23.913
NC_035077.1	80239009	.	A	T	.	.	MAF_INRAE=21.519;MAF_USDA=38.235
NC_035077.1	80239057	.	G	A	.	.	MAF_INRAE=12.025;MAF_USDA=5.882
NC_035077.1	80239063	.	G	A	.	.	MAF_INRAE=16.456;MAF_USDA=14.706
NC_035077.1	80239189	.	C	A	.	.	MAF_INRAE=13.924;MAF_USDA=15.882
NC_035077.1	80239218	.	G	T	.	.	MAF_INRAE=13.924;MAF_USDA=14.706
NC_035077.1	80239220	.	G	A	.	.	MAF_INRAE=22.5;MAF_USDA=39.412
NC_035077.1	80239230	.	C	T	.	.	MAF_INRAE=47.368;MAF_USDA=14.118
NC_035077.1	80239234	.	G	C	.	.	MAF_USDA=2.083
NC_035077.1	80239241	.	G	A	.	.	MAF_USDA=14.706
NC_035077.1	80239291	.	C	T	.	.	MAF_INRAE=20.886;MAF_USDA=39.412
NC_035077.1	80239302	.	A	C	.	.	MAF_USDA=1.639
NC_035077.1	80239316	.	C	A	.	.	MAF_USDA=2.083
NC_035077.1	80239391	.	C	T	.	.	MAF_USDA=2.459
NC_035077.1	80239423	.	T	G	.	.	MAF_INRAE=15.789;MAF_USDA=4.918
NC_035077.1	80239497	.	T	G	.	.	MAF_INRAE=21.519;MAF_USDA=37.5
NC_035077.1	80239501	.	C	A	.	.	MAF_USDA=6.471
NC_035077.1	80239539	.	C	T	.	.	MAF_INRAE=7.5;MAF_USDA=5.882
NC_035077.1	80239653	.	T	C	.	.	MAF_INRAE=15.789;MAF_USDA=4.918
NC_035077.1	80239654	.	G	A	.	.	MAF_USDA=9.836
NC_035077.1	80239659	.	T	A	.	.	MAF_USDA=2.459
NC_035077.1	80239795	.	A	G	.	.	MAF_INRAE=12.025;MAF_USDA=4.706
NC_035077.1	80239932	.	G	T	.	.	MAF_INRAE=21.519;MAF_USDA=38.824
NC_035077.1	80239933	.	ACT	ACC	.	.	MAF_USDA=18.75
NC_035077.1	80239935	.	T	C	.	.	MAF_INRAE=23.333
NC_035077.1	80240020	.	C	T	.	.	MAF_INRAE=7.595;MAF_USDA=6.25
NC_035077.1	80240057	.	T	C	.	.	MAF_USDA=1.639
NC_035077.1	80240161	.	T	C	.	.	MAF_INRAE=21.519;MAF_USDA=38.235
NC_035077.1	80240248	.	T	C	.	.	MAF_INRAE=20.886;MAF_USDA=39.412
NC_035077.1	80240308	.	C	T	.	.	MAF_INRAE=17.089;MAF_USDA=27.647
NC_035077.1	80240335	.	T	C	.	.	MAF_USDA=6.557
NC_035077.1	80240402	.	C	A	.	.	MAF_USDA=1.639
NC_035077.1	80240440	.	T	A	.	.	MAF_INRAE=47.468;MAF_USDA=14.706
NC_035077.1	80240441	.	T	A	.	.	MAF_INRAE=47.5;MAF_USDA=14.706
NC_035077.1	80240507	.	G	A	.	.	MAF_USDA=4.098
NC_035077.1	80240527	.	C	T	.	.	MAF_INRAE=14.557;MAF_USDA=38.824
NC_035077.1	80240528	.	G	A	.	.	MAF_USDA=2.459
NC_035077.1	80240531	.	A	T	.	.	MAF_INRAE=10.833;MAF_USDA=41.765
NC_035077.1	80240535	.	T	G	.	.	MAF_USDA=3.529
NC_035077.1	80240538	.	T	C	.	.	MAF_INRAE=28.481;MAF_USDA=25.294
NC_035077.1	80240562	.	C	A	.	.	MAF_USDA=7.377
NC_035077.1	80240600	.	A	T	.	.	MAF_INRAE=15.0;MAF_USDA=4.918
NC_035077.1	80240679	.	T	C	.	.	MAF_INRAE=24.684;MAF_USDA=23.529
NC_035077.1	80240697	.	G	T	.	.	MAF_INRAE=12.025;MAF_USDA=4.706
NC_035077.1	80240737	.	T	G	.	.	MAF_INRAE=15.0;MAF_USDA=4.098
NC_035077.1	80240759	.	T	C	.	.	MAF_USDA=1.639
NC_035077.1	80240770	.	C	A	.	.	MAF_USDA=7.377
NC_035077.1	80240790	.	G	A	.	.	MAF_INRAE=13.333;MAF_USDA=1.639
NC_035077.1	80240854	.	A	G	.	.	MAF_USDA=1.667
NC_035077.1	80240913	.	G	T	.	.	MAF_USDA=5.882
NC_035077.1	80241036	.	T	C	.	.	MAF_USDA=20.833
NC_035077.1	80241080	.	T	A	.	.	MAF_INRAE=21.053;MAF_USDA=17.059
NC_035077.1	80241087	.	A	G	.	.	MAF_USDA=6.471
NC_035077.1	80241234	.	C	T	.	.	MAF_USDA=2.083
NC_035077.1	80241236	.	C	A	.	.	MAF_USDA=2.083
NC_035077.1	80241303	.	C	A	.	.	MAF_INRAE=6.667
NC_035077.1	80241372	.	G	C	.	.	MAF_INRAE=4.43;MAF_USDA=4.118
NC_035077.1	80241444	.	G	A	.	.	MAF_INRAE=15.0;MAF_USDA=4.098
NC_035077.1	80241454	.	G	T	.	.	MAF_INRAE=15.0;MAF_USDA=4.098
NC_035077.1	80241565	.	T	G	.	.	MAF_INRAE=2.5;MAF_USDA=12.5
NC_035077.1	80241636	.	G	T	.	.	MAF_USDA=18.75
NC_035077.1	80241647	.	A	G	.	.	MAF_INRAE=15.0
NC_035077.1	80241653	.	T	G	.	.	MAF_USDA=1.639
NC_035077.1	80241669	.	C	T	.	.	MAF_USDA=2.459
NC_035077.1	80241685	.	G	C	.	.	MAF_USDA=2.083
NC_035077.1	80241750	.	T	A	.	.	MAF_USDA=2.459
NC_035077.1	80241753	.	T	G	.	.	MAF_USDA=2.459
NC_035077.1	80241864	.	T	C	.	.	MAF_USDA=22.131
NC_035077.1	80241918	.	C	T	.	.	MAF_USDA=18.033
NC_035077.1	80241936	.	C	T	.	.	MAF_USDA=13.115
NC_035077.1	80241954	.	T	C	.	.	MAF_USDA=4.098
NC_035077.1	80241989	.	A	T	.	.	MAF_INRAE=21.053
NC_035077.1	80242043	.	T	A	.	.	MAF_INRAE=21.053;MAF_USDA=8.197
NC_035077.1	80242045	.	A	G	.	.	MAF_USDA=8.197
NC_035077.1	80242090	.	G	A	.	.	MAF_INRAE=15.0;MAF_USDA=4.098
NC_035077.1	80242106	.	A	C	.	.	MAF_INRAE=13.924;MAF_USDA=17.059
NC_035077.1	80242169	.	T	G	.	.	MAF_INRAE=13.924;MAF_USDA=17.059
NC_035077.1	80242181	.	T	G	.	.	MAF_INRAE=4.43;MAF_USDA=12.941
NC_035077.1	80242201	.	T	G	.	.	MAF_INRAE=15.0;MAF_USDA=4.098
NC_035077.1	80242205	.	C	T	.	.	MAF_INRAE=13.924;MAF_USDA=14.754
NC_035077.1	80242249	.	C	T	.	.	MAF_INRAE=15.0;MAF_USDA=4.098
NC_035077.1	80242271	.	T	C	.	.	MAF_INRAE=13.291;MAF_USDA=17.059
NC_035077.1	80242288	.	T	C	.	.	MAF_INRAE=4.43;MAF_USDA=9.412
NC_035077.1	80242301	.	G	C	.	.	MAF_INRAE=15.789;MAF_USDA=4.918
NC_035077.1	80242321	.	C	A	.	.	MAF_INRAE=13.924;MAF_USDA=17.647
NC_035077.1	80242324	.	T	G	.	.	MAF_INRAE=11.667;MAF_USDA=17.059
NC_035077.1	80242334	.	C	T	.	.	MAF_INRAE=15.0;MAF_USDA=4.098
NC_035077.1	80242356	.	A	C	.	.	MAF_INRAE=29.747;MAF_USDA=36.471
NC_035077.1	80242449	.	T	C	.	.	MAF_USDA=2.459
NC_035077.1	80242495	.	C	A	.	.	MAF_INRAE=13.924;MAF_USDA=20.833
NC_035077.1	80242496	.	G	T	.	.	MAF_INRAE=21.667;MAF_USDA=15.882
NC_035077.1	80242532	.	T	C	.	.	MAF_INRAE=6.667;MAF_USDA=5.738
NC_035077.1	80242538	.	G	A	.	.	MAF_INRAE=20.833;MAF_USDA=15.294
NC_035077.1	80242568	.	A	C	.	.	MAF_INRAE=20.833;MAF_USDA=15.882
NC_035077.1	80242590	.	C	T	.	.	MAF_USDA=2.083
NC_035077.1	80242713	.	G	T	.	.	MAF_USDA=4.098
NC_035077.1	80242733	.	G	C	.	.	MAF_INRAE=21.667;MAF_USDA=15.294
NC_035077.1	80242750	.	C	G	.	.	MAF_USDA=1.765
NC_035077.1	80242828	.	T	A	.	.	MAF_INRAE=5.263;MAF_USDA=6.25
NC_035077.1	80242925	.	G	A	.	.	MAF_INRAE=48.101;MAF_USDA=14.118
NC_035077.1	80243059	.	G	A	.	.	MAF_USDA=4.918
NC_035077.1	80243087	.	C	T	.	.	MAF_USDA=1.639
NC_035077.1	80243096	.	C	T	.	.	MAF_USDA=8.235
NC_035077.1	80243114	.	G	T	.	.	MAF_INRAE=44.937;MAF_USDA=41.667
NC_035077.1	80243148	.	A	C	.	.	MAF_USDA=2.459
NC_035077.1	80243229	.	A	T	.	.	MAF_USDA=1.639
NC_035077.1	80243351	.	C	T	.	.	MAF_USDA=2.459
NC_035077.1	80243426	.	G	T	.	.	MAF_USDA=4.167
NC_035077.1	80243446	.	C	T	.	.	MAF_INRAE=15.789
NC_035077.1	80243585	.	A	C	.	.	MAF_USDA=9.016
NC_035077.1	80243819	.	T	C	.	.	MAF_USDA=8.197
NC_035077.1	80243841	.	T	C	.	.	MAF_USDA=4.918
NC_035077.1	80243858	.	C	A	.	.	MAF_USDA=5.738
NC_035077.1	80243915	.	C	A	.	.	MAF_INRAE=2.632;MAF_USDA=4.118
NC_035077.1	80243963	.	G	A	.	.	MAF_INRAE=2.5
NC_035077.1	80243968	.	C	T	.	.	MAF_INRAE=1.667;MAF_USDA=10.417
NC_035077.1	80243980	.	A	T	.	.	MAF_INRAE=5.263;MAF_USDA=2.353
NC_035077.1	80243988	.	C	T	.	.	MAF_INRAE=11.392;MAF_USDA=13.529
NC_035077.1	80244101	.	G	A	.	.	MAF_INRAE=1.667;MAF_USDA=4.098
NC_035077.1	80244152	.	C	T	.	.	MAF_INRAE=14.167
NC_035077.1	80244165	.	A	C	.	.	MAF_INRAE=4.43;MAF_USDA=11.176
NC_035077.1	80244172	.	T	C	.	.	MAF_INRAE=4.43;MAF_USDA=7.647
NC_035077.1	80244224	.	C	A	.	.	MAF_INRAE=17.722;MAF_USDA=17.059
NC_035077.1	80244310	.	T	C	.	.	MAF_INRAE=13.333;MAF_USDA=10.0
NC_035077.1	80244327	.	G	A	.	.	MAF_INRAE=12.5;MAF_USDA=4.706
NC_035077.1	80244374	.	G	T	.	.	MAF_INRAE=15.833;MAF_USDA=22.941
NC_035077.1	80244382	.	T	C	.	.	MAF_INRAE=10.0;MAF_USDA=16.393
NC_035077.1	80244399	.	A	G	.	.	MAF_USDA=14.118
NC_035077.1	80244433	.	G	T	.	.	MAF_INRAE=5.0;MAF_USDA=9.016
NC_035077.1	80244441	.	T	C	.	.	MAF_INRAE=3.333;MAF_USDA=4.098
NC_035077.1	80244458	.	G	A	.	.	MAF_USDA=3.279
NC_035077.1	80244492	.	T	G	.	.	MAF_USDA=3.279
NC_035077.1	80244516	.	T	C	.	.	MAF_USDA=22.131
NC_035077.1	80244576	.	A	G	.	.	MAF_USDA=50.0
NC_035077.1	80244913	.	T	C	.	.	MAF_USDA=14.583
NC_035077.1	80244930	.	G	A	.	.	MAF_USDA=47.059
NC_035077.1	80244972	.	T	C	.	.	MAF_USDA=6.557
NC_035077.1	80245007	.	G	T	.	.	MAF_USDA=14.286
NC_035077.1	80245008	.	A	G	.	.	MAF_USDA=1.786
NC_035077.1	80245039	.	G	C	.	.	MAF_INRAE=12.025;MAF_USDA=4.762
NC_035077.1	80245068	.	G	T	.	.	MAF_USDA=5.833
NC_035077.1	80245089	.	T	C	.	.	MAF_INRAE=23.418;MAF_USDA=33.929
NC_035077.1	80245099	.	C	T	.	.	MAF_USDA=5.833
NC_035077.1	80245164	.	A	G	.	.	MAF_USDA=2.353
NC_035077.1	80245172	.	A	T	.	.	MAF_INRAE=7.5;MAF_USDA=4.918
NC_035077.1	80245227	.	G	T	.	.	MAF_INRAE=31.579;MAF_USDA=45.902
NC_035077.1	80245401	.	T	C	.	.	MAF_INRAE=9.494;MAF_USDA=22.353
NC_035077.1	80245417	.	G	A	.	.	MAF_INRAE=15.823;MAF_USDA=49.412
NC_035077.1	80245426	.	A	T	.	.	MAF_INRAE=4.167;MAF_USDA=6.25
NC_035077.1	80245430	.	T	G	.	.	MAF_USDA=1.639
NC_035077.1	80245436	.	T	A	.	.	MAF_INRAE=24.051;MAF_USDA=38.824
NC_035077.1	80245478	.	A	C	.	.	MAF_INRAE=10.759;MAF_USDA=14.706
NC_035077.1	80245484	.	T	A	.	.	MAF_INRAE=32.911;MAF_USDA=47.647
NC_035077.1	80245486	.	A	T	.	.	MAF_INRAE=33.333;MAF_USDA=44.706
NC_035077.1	80245561	.	A	T	.	.	MAF_USDA=1.639
NC_035077.1	80245649	.	G	T	.	.	MAF_INRAE=16.456
NC_035077.1	80245685	.	A	G	.	.	MAF_INRAE=48.101;MAF_USDA=17.059
NC_035077.1	80245706	.	G	A	.	.	MAF_USDA=2.459
NC_035077.1	80245718	.	A	G	.	.	MAF_INRAE=41.772;MAF_USDA=48.824
NC_035077.1	80245792	.	G	T	.	.	MAF_INRAE=9.494;MAF_USDA=22.353
NC_035077.1	80245872	.	A	T	.	.	MAF_INRAE=17.089
NC_035077.1	80245914	.	C	T	.	.	MAF_INRAE=1.667;MAF_USDA=2.459
NC_035077.1	80245927	.	C	A	.	.	MAF_USDA=3.529
NC_035077.1	80246004	.	A	G	.	.	MAF_INRAE=17.089;MAF_USDA=47.647
NC_035077.1	80246036	.	C	A	.	.	MAF_USDA=7.647
NC_035077.1	80246101	.	T	G	.	.	MAF_USDA=24.59
NC_035077.1	80246330	.	T	C	.	.	MAF_USDA=30.328
NC_035077.1	80246338	.	A	T	.	.	MAF_USDA=3.279
NC_035077.1	80246387	.	T	C	.	.	MAF_USDA=2.459
NC_035077.1	80246395	.	C	G	.	.	MAF_USDA=1.639
NC_035077.1	80246514	.	G	A	.	.	MAF_INRAE=4.43;MAF_USDA=4.118
NC_035077.1	80246581	.	C	G	.	.	MAF_INRAE=5.263;MAF_USDA=2.353
NC_035077.1	80246592	.	G	T	.	.	MAF_INRAE=46.835;MAF_USDA=15.294
NC_035077.1	80246660	.	G	A	.	.	MAF_INRAE=13.333;MAF_USDA=1.639
NC_035077.1	80246679	.	G	T	.	.	MAF_INRAE=9.494;MAF_USDA=23.529
NC_035077.1	80246752	.	T	C	.	.	MAF_INRAE=39.167
NC_035077.1	80246763	.	T	G	.	.	MAF_INRAE=37.342;MAF_USDA=38.824
NC_035077.1	80246773	.	G	A	.	.	MAF_USDA=1.639
NC_035077.1	80246856	.	C	T	.	.	MAF_USDA=3.279
NC_035077.1	80246958	.	G	C	.	.	MAF_INRAE=9.494;MAF_USDA=22.941
NC_035077.1	80247023	.	T	C	.	.	MAF_INRAE=9.494;MAF_USDA=22.941
NC_035077.1	80247120	.	T	C	.	.	MAF_INRAE=9.494;MAF_USDA=24.118
NC_035077.1	80247173	.	C	T	.	.	MAF_USDA=2.083
NC_035077.1	80247285	.	A	G	.	.	MAF_INRAE=13.924;MAF_USDA=12.353
NC_035077.1	80247358	.	T	A	.	.	MAF_INRAE=3.333;MAF_USDA=6.25
NC_035077.1	80247414	.	C	A	.	.	MAF_INRAE=15.19;MAF_USDA=37.059
NC_035077.1	80247434	.	G	A	.	.	MAF_USDA=1.639
NC_035077.1	80247455	.	G	A	.	.	MAF_USDA=9.524
NC_035077.1	80247519	.	T	A	.	.	MAF_INRAE=15.823;MAF_USDA=38.235
NC_035077.1	80247579	.	C	A	.	.	MAF_USDA=4.167
NC_035077.1	80247598	.	A	C	.	.	MAF_INRAE=15.19;MAF_USDA=36.471
NC_035077.1	80247601	.	G	A	.	.	MAF_USDA=2.459
NC_035077.1	80247713	.	T	A	.	.	MAF_USDA=3.279
NC_035077.1	80247769	.	G	A	.	.	MAF_INRAE=30.38;MAF_USDA=11.765
NC_035077.1	80247867	.	C	T	.	.	MAF_INRAE=5.833
NC_035077.1	80247942	.	C	T	.	.	MAF_USDA=8.235
NC_035077.1	80247972	.	A	T	.	.	MAF_USDA=1.667
NC_035077.1	80248004	.	T	A	.	.	MAF_USDA=29.167
NC_035077.1	80248005	.	G	A	.	.	MAF_USDA=29.167
NC_035077.1	80248017	.	G	A	.	.	MAF_USDA=2.459
NC_035077.1	80248026	.	G	T	.	.	MAF_USDA=1.639
NC_035077.1	80248029	.	C	T	.	.	MAF_INRAE=1.667
NC_035077.1	80248140	.	A	G	.	.	MAF_INRAE=4.43;MAF_USDA=6.471
NC_035077.1	80248295	.	C	T	.	.	MAF_INRAE=13.924;MAF_USDA=34.118
NC_035077.1	80248325	.	T	C	.	.	MAF_INRAE=47.368;MAF_USDA=45.238
NC_035077.1	80248397	.	G	A	.	.	MAF_INRAE=5.263;MAF_USDA=6.25
NC_035077.1	80248442	.	T	C	.	.	MAF_INRAE=10.127;MAF_USDA=24.405
NC_035077.1	80248490	.	A	G	.	.	MAF_INRAE=26.316;MAF_USDA=24.096
NC_035077.1	80248514	.	G	A	.	.	MAF_INRAE=26.316;MAF_USDA=24.699
NC_035077.1	80248568	.	T	A	.	.	MAF_INRAE=26.316;MAF_USDA=36.145
NC_035077.1	80248575	.	T	G	.	.	MAF_INRAE=26.316;MAF_USDA=25.0
NC_035077.1	80248640	.	C	A	.	.	MAF_USDA=2.5
NC_035077.1	80248643	.	G	C	.	.	MAF_INRAE=10.127;MAF_USDA=25.0
NC_035077.1	80248656	.	C	A	.	.	MAF_INRAE=48.734;MAF_USDA=13.69
NC_035077.1	80248696	.	G	T	.	.	MAF_USDA=12.5
NC_035077.1	80248743	.	T	C	.	.	MAF_INRAE=10.759;MAF_USDA=24.405
NC_035077.1	80248766	.	C	T	.	.	MAF_INRAE=10.759;MAF_USDA=24.405
NC_035077.1	80248781	.	T	C	.	.	MAF_INRAE=10.759;MAF_USDA=25.0
NC_035077.1	80248797	.	A	G	.	.	MAF_INRAE=10.759
NC_035077.1	80248798	.	C	T	.	.	MAF_INRAE=12.5;MAF_USDA=14.881
NC_035077.1	80248804	.	C	T	.	.	MAF_INRAE=5.263;MAF_USDA=4.167
NC_035077.1	80248829	.	A	G	.	.	MAF_INRAE=10.759;MAF_USDA=25.0
NC_035077.1	80248842	.	G	A	.	.	MAF_USDA=2.5
NC_035077.1	80248855	.	C	A	.	.	MAF_USDA=2.542
NC_035077.1	80248909	.	G	A	.	.	MAF_USDA=10.119
NC_035077.1	80252746	.	C	T	.	.	MAF_USDA=1.667
NC_035077.1	80252841	.	A	G	.	.	MAF_INRAE=10.759;MAF_USDA=25.0
NC_035077.1	80252850	.	A	C	.	.	MAF_USDA=5.738
NC_035077.1	80252871	.	A	C	.	.	MAF_INRAE=10.127;MAF_USDA=31.25
NC_035077.1	80252873	.	T	G	.	.	MAF_USDA=1.786
NC_035077.1	80252931	.	A	G	.	.	MAF_INRAE=10.127;MAF_USDA=25.595
NC_035077.1	80252943	.	T	G	.	.	MAF_INRAE=6.329;MAF_USDA=25.0
NC_035077.1	80252954	.	G	T	.	.	MAF_INRAE=10.127;MAF_USDA=25.595
NC_035077.1	80253019	.	G	A	.	.	MAF_USDA=6.627
NC_035077.1	80253023	.	C	A	.	.	MAF_INRAE=10.127;MAF_USDA=25.301
NC_035077.1	80253037	.	A	C	.	.	MAF_INRAE=10.127;MAF_USDA=24.405
NC_035077.1	80253050	.	G	A	.	.	MAF_USDA=5.952
NC_035077.1	80253112	.	C	A	.	.	MAF_USDA=3.333
NC_035077.1	80253151	.	A	C	.	.	MAF_INRAE=8.333;MAF_USDA=14.706
NC_035077.1	80253156	.	T	G	.	.	MAF_USDA=1.639
NC_035077.1	80253158	.	A	T	.	.	MAF_INRAE=13.924;MAF_USDA=14.118
NC_035077.1	80253228	.	C	A	.	.	MAF_INRAE=4.43;MAF_USDA=4.167
NC_035077.1	80253268	.	T	C	.	.	MAF_INRAE=9.494;MAF_USDA=23.529
NC_035077.1	80253438	.	T	G	.	.	MAF_INRAE=8.228;MAF_USDA=19.412
NC_035077.1	80253451	.	G	T	.	.	MAF_USDA=1.639
NC_035077.1	80253484	.	A	C	.	.	MAF_INRAE=6.667;MAF_USDA=25.294
NC_035077.1	80253561	.	A	G	.	.	MAF_INRAE=2.5
NC_035077.1	80253562	.	A	C	.	.	MAF_USDA=6.25
NC_035077.1	80253565	.	T	A	.	.	MAF_INRAE=2.5;MAF_USDA=19.412
NC_035077.1	80253607	.	T	C	.	.	MAF_INRAE=8.228;MAF_USDA=18.824
NC_035077.1	80253640	.	A	G	.	.	MAF_INRAE=15.789;MAF_USDA=15.882
NC_035077.1	80253647	.	G	A	.	.	MAF_INRAE=5.263;MAF_USDA=2.353
NC_035077.1	80253681	.	T	G	.	.	MAF_USDA=1.639
NC_035077.1	80253697	.	G	C	.	.	MAF_INRAE=1.667;MAF_USDA=15.882
NC_035077.1	80253752	.	A	T	.	.	MAF_INRAE=21.053;MAF_USDA=34.524
NC_035077.1	80253762	.	G	A	.	.	MAF_USDA=4.167
NC_035077.1	80253788	.	T	C	.	.	MAF_INRAE=17.089;MAF_USDA=9.167
NC_035077.1	80253790	.	C	T	.	.	MAF_USDA=4.167
NC_035077.1	80253802	.	G	A	.	.	MAF_INRAE=50.0;MAF_USDA=42.857
NC_035077.1	80253807	.	T	G	.	.	MAF_INRAE=48.734;MAF_USDA=43.452
NC_035077.1	80253819	.	T	G	.	.	MAF_INRAE=32.278;MAF_USDA=48.214
NC_035077.1	80253830	.	C	A	.	.	MAF_INRAE=11.392;MAF_USDA=2.381
NC_035077.1	80253849	.	T	A	.	.	MAF_USDA=3.279
NC_035077.1	80253861	.	G	T	.	.	MAF_INRAE=36.076;MAF_USDA=10.588
NC_035077.1	80253971	.	T	C	.	.	MAF_USDA=6.25
NC_035077.1	80253982	.	CCTCTCCCTC	CCTCTCCCTT	.	.	MAF_USDA=4.348
NC_035077.1	80254051	.	G	A	.	.	MAF_USDA=1.667
NC_035077.1	80254118	.	C	A	.	.	MAF_USDA=11.864
NC_035077.1	80254141	.	T	A	.	.	MAF_INRAE=18.354;MAF_USDA=5.0
NC_035077.1	80254232	.	A	G	.	.	MAF_USDA=3.333
NC_035077.1	80254238	.	A	C	.	.	MAF_INRAE=21.053;MAF_USDA=14.286
NC_035077.1	80254265	.	T	G	.	.	MAF_INRAE=22.152;MAF_USDA=18.452
NC_035077.1	80254281	.	G	A	.	.	MAF_USDA=8.333
NC_035077.1	80254306	.	C	T	.	.	MAF_INRAE=5.833
NC_035077.1	80254422	.	C	G	.	.	MAF_INRAE=2.532
NC_035077.1	80254449	.	T	A	.	.	MAF_INRAE=27.215;MAF_USDA=9.524
NC_035077.1	80254462	.	T	A	.	.	MAF_USDA=8.333
NC_035077.1	80254532	.	G	T	.	.	MAF_USDA=3.333
NC_035077.1	80254538	.	C	T	.	.	MAF_USDA=1.667
NC_035077.1	80254548	.	C	T	.	.	MAF_INRAE=14.557;MAF_USDA=14.286
NC_035077.1	80254551	.	A	G	.	.	MAF_USDA=6.548
NC_035077.1	80254645	.	T	C	.	.	MAF_INRAE=49.167
NC_035077.1	80254667	.	C	T	.	.	MAF_INRAE=13.291;MAF_USDA=8.333
NC_035077.1	80254697	.	T	A	.	.	MAF_INRAE=21.053;MAF_USDA=16.667
NC_035077.1	80254762	.	T	A	.	.	MAF_INRAE=25.833
NC_035077.1	80254771	.	T	A	.	.	MAF_INRAE=1.667
NC_035077.1	80254794	.	C	T	.	.	MAF_INRAE=17.089
NC_035077.1	80254811	.	A	G	.	.	MAF_USDA=1.639
NC_035077.1	80254882	.	T	C	.	.	MAF_USDA=3.279
NC_035077.1	80254898	.	T	A	.	.	MAF_USDA=1.765
NC_035077.1	80254905	.	A	T	.	.	MAF_USDA=1.639
NC_035077.1	80255124	.	C	G	.	.	MAF_INRAE=49.367;MAF_USDA=47.059
NC_035077.1	80255144	.	G	C	.	.	MAF_USDA=1.639
NC_035077.1	80255158	.	G	A	.	.	MAF_INRAE=21.053;MAF_USDA=11.765
NC_035077.1	80255180	.	A	G	.	.	MAF_USDA=2.941
NC_035077.1	80255325	.	C	A	.	.	MAF_INRAE=17.089
NC_035077.1	80255417	.	A	T	.	.	MAF_INRAE=18.987;MAF_USDA=12.941
NC_035077.1	80255514	.	A	C	.	.	MAF_INRAE=16.456
NC_035077.1	80255537	.	G	A	.	.	MAF_USDA=1.639
NC_035077.1	80255559	.	C	T	.	.	MAF_USDA=7.377
NC_035077.1	80255713	.	G	T	.	.	MAF_INRAE=30.38;MAF_USDA=29.412
NC_035077.1	80255902	.	T	A	.	.	MAF_INRAE=1.667
NC_035077.1	80255911	.	C	T	.	.	MAF_USDA=4.167
NC_035077.1	80256008	.	C	T	.	.	MAF_INRAE=15.823;MAF_USDA=10.0
NC_035077.1	80256023	.	C	T	.	.	MAF_INRAE=48.101;MAF_USDA=49.412
NC_035077.1	80256057	.	G	T	.	.	MAF_USDA=4.098
NC_035077.1	80256060	.	T	C	.	.	MAF_INRAE=21.053;MAF_USDA=14.706
NC_035077.1	80256064	.	G	A	.	.	MAF_USDA=4.098
NC_035077.1	80256121	.	A	G	.	.	MAF_USDA=1.639
NC_035077.1	80256122	.	A	T	.	.	MAF_USDA=2.459
NC_035077.1	80256174	.	A	G	.	.	MAF_INRAE=21.053;MAF_USDA=11.176
NC_035077.1	80256237	.	C	A	.	.	MAF_USDA=1.639
NC_035077.1	80256291	.	G	A	.	.	MAF_USDA=4.118
NC_035077.1	80256317	.	C	T	.	.	MAF_USDA=1.639
NC_035077.1	80256357	.	T	C	.	.	MAF_USDA=4.167
NC_035077.1	80256369	.	G	T	.	.	MAF_INRAE=15.789;MAF_USDA=11.475
NC_035077.1	80256384	.	G	C	.	.	MAF_INRAE=21.053;MAF_USDA=15.294
NC_035077.1	80256508	.	G	C	.	.	MAF_USDA=1.639
NC_035077.1	80256534	.	A	G	.	.	MAF_USDA=1.639
NC_035077.1	80256644	.	G	A	.	.	MAF_USDA=2.083
NC_035077.1	80256652	.	T	C	.	.	MAF_INRAE=21.053;MAF_USDA=16.071
NC_035077.1	80256658	.	T	A	.	.	MAF_INRAE=4.167;MAF_USDA=6.25
NC_035077.1	80256751	.	C	A	.	.	MAF_USDA=2.941
NC_035077.1	80256793	.	C	A	.	.	MAF_INRAE=17.722;MAF_USDA=12.353
NC_035077.1	80256827	.	G	A	.	.	MAF_INRAE=21.053;MAF_USDA=16.471
NC_035077.1	80256853	.	C	A	.	.	MAF_USDA=4.098
NC_035077.1	80256856	.	G	A	.	.	MAF_INRAE=5.833
NC_035077.1	80256887	.	A	G	.	.	MAF_USDA=8.235
NC_035077.1	80256912	.	A	C	.	.	MAF_USDA=8.333
NC_035077.1	80256954	.	T	A	.	.	MAF_INRAE=26.582;MAF_USDA=9.412
NC_035077.1	80257039	.	T	A	.	.	MAF_INRAE=41.772;MAF_USDA=24.706
NC_035077.1	80257088	.	T	C	.	.	MAF_USDA=4.706
NC_035077.1	80257106	.	G	C	.	.	MAF_INRAE=45.0;MAF_USDA=34.706
NC_035077.1	80257125	.	G	A	.	.	MAF_INRAE=12.025;MAF_USDA=6.25
NC_035077.1	80257146	.	C	T	.	.	MAF_INRAE=12.025;MAF_USDA=6.25
NC_035077.1	80257357	.	A	G	.	.	MAF_INRAE=6.667;MAF_USDA=4.167
NC_035077.1	80257624	.	T	C	.	.	MAF_USDA=3.279
NC_035077.1	80257687	.	A	T	.	.	MAF_USDA=1.176
NC_035077.1	80257709	.	T	C	.	.	MAF_USDA=4.118
NC_035077.1	80257721	.	A	T	.	.	MAF_INRAE=6.667;MAF_USDA=5.738
NC_035077.1	80257732	.	C	T	.	.	MAF_USDA=1.639
NC_035077.1	80257733	.	T	A	.	.	MAF_INRAE=10.526;MAF_USDA=24.706
NC_035077.1	80257873	.	C	T	.	.	MAF_INRAE=17.089;MAF_USDA=8.197
NC_035077.1	80257947	.	A	T	.	.	MAF_USDA=4.098
NC_035077.1	80257996	.	A	G	.	.	MAF_USDA=1.639
NC_035077.1	80258032	.	A	T	.	.	MAF_USDA=4.098
NC_035077.1	80258179	.	G	A	.	.	MAF_USDA=1.639
NC_035077.1	80258235	.	A	T	.	.	MAF_USDA=2.459
NC_035077.1	80258287	.	T	G	.	.	MAF_INRAE=10.526;MAF_USDA=6.557
NC_035077.1	80258444	.	C	T	.	.	MAF_USDA=19.412
NC_035077.1	80258511	.	CTATATATA	CTATATATG	.	.	MAF_USDA=4.167
NC_035077.1	80258717	.	C	A	.	.	MAF_USDA=4.167
NC_035077.1	80258726	.	G	T	.	.	MAF_USDA=3.529
NC_035077.1	80258804	.	G	T	.	.	MAF_USDA=7.059
NC_035077.1	80258809	.	T	A	.	.	MAF_USDA=4.918
NC_035077.1	80258844	.	G	A	.	.	MAF_INRAE=5.263;MAF_USDA=5.882
NC_035077.1	80258857	.	A	G	.	.	MAF_INRAE=47.468;MAF_USDA=45.882
NC_035077.1	80258868	.	T	G	.	.	MAF_INRAE=5.263;MAF_USDA=6.471
NC_035077.1	80258887	.	C	A	.	.	MAF_USDA=5.294
NC_035077.1	80258941	.	G	T	.	.	MAF_INRAE=18.987;MAF_USDA=11.176
NC_035077.1	80259050	.	T	A	.	.	MAF_USDA=6.25
NC_035077.1	80259155	.	G	T	.	.	MAF_INRAE=1.667;MAF_USDA=5.833
NC_035077.1	80259164	.	A	C	.	.	MAF_INRAE=1.667;MAF_USDA=5.0
NC_035077.1	80260343	.	T	C	.	.	MAF_USDA=17.647
NC_035077.1	80260456	.	G	A	.	.	MAF_INRAE=19.62;MAF_USDA=12.941
NC_035077.1	80260497	.	G	T	.	.	MAF_INRAE=19.62;MAF_USDA=14.118
NC_035077.1	80260576	.	T	A	.	.	MAF_INRAE=15.19;MAF_USDA=7.059
NC_035077.1	80260604	.	T	A	.	.	MAF_USDA=2.459
NC_035077.1	80260634	.	C	T	.	.	MAF_USDA=4.918
NC_035077.1	80260646	.	T	C	.	.	MAF_USDA=9.836
NC_035077.1	80260649	.	G	C	.	.	MAF_USDA=6.557
NC_035077.1	80260663	.	T	C	.	.	MAF_USDA=1.639
NC_035077.1	80260667	.	C	T	.	.	MAF_USDA=4.098
NC_035077.1	80260733	.	C	A	.	.	MAF_USDA=10.417
NC_035077.1	80260742	.	C	T	.	.	MAF_USDA=9.836
NC_035077.1	80260756	.	A	C	.	.	MAF_USDA=4.118
NC_035077.1	80260757	.	C	A	.	.	MAF_USDA=4.118
NC_035077.1	80260768	.	C	A	.	.	MAF_USDA=3.279
NC_035077.1	80260786	.	A	C	.	.	MAF_USDA=11.475
NC_035077.1	80260793	.	G	A	.	.	MAF_USDA=9.836
NC_035077.1	80260862	.	T	A	.	.	MAF_INRAE=5.263;MAF_USDA=2.941
NC_035077.1	80260877	.	G	T	.	.	MAF_INRAE=18.987;MAF_USDA=16.471
NC_035077.1	80260902	.	C	T	.	.	MAF_USDA=1.639
NC_035077.1	80260919	.	C	T	.	.	MAF_USDA=5.738
NC_035077.1	80260928	.	C	G	.	.	MAF_USDA=6.25
NC_035077.1	80260986	.	C	A	.	.	MAF_INRAE=10.526
NC_035077.1	80261042	.	G	A	.	.	MAF_USDA=15.294
NC_035077.1	80261044	.	C	A	.	.	MAF_USDA=14.706
NC_035077.1	80261164	.	A	G	.	.	MAF_USDA=15.217
NC_035077.1	80261725	.	C	T	.	.	MAF_USDA=2.459
NC_035077.1	80261728	.	T	C	.	.	MAF_USDA=1.639
NC_035077.1	80261815	.	C	T	.	.	MAF_USDA=4.167
NC_035077.1	80261850	.	T	A	.	.	MAF_USDA=2.459
NC_035077.1	80261855	.	A	T	.	.	MAF_INRAE=21.053;MAF_USDA=12.353
NC_035077.1	80261902	.	G	T	.	.	MAF_USDA=1.639
NC_035077.1	80261939	.	G	T	.	.	MAF_INRAE=1.667;MAF_USDA=4.918
NC_035077.1	80261954	.	A	C	.	.	MAF_INRAE=14.557;MAF_USDA=6.471
NC_035077.1	80261957	.	A	G	.	.	MAF_USDA=4.167
NC_035077.1	80261960	.	G	T	.	.	MAF_INRAE=46.835;MAF_USDA=26.471
NC_035077.1	80261977	.	A	G	.	.	MAF_INRAE=7.5;MAF_USDA=24.118
NC_035077.1	80262018	.	G	A	.	.	MAF_INRAE=48.734;MAF_USDA=38.235
NC_035077.1	80262071	.	A	G	.	.	MAF_USDA=3.279
NC_035077.1	80262125	.	G	A	.	.	MAF_USDA=1.639
NC_035077.1	80262162	.	T	A	.	.	MAF_USDA=4.098
NC_035077.1	80262181	.	T	C	.	.	MAF_USDA=5.738
NC_035077.1	80262202	.	G	A	.	.	MAF_INRAE=50.0;MAF_USDA=47.647
NC_035077.1	80262204	.	T	A	.	.	MAF_USDA=7.377
NC_035077.1	80262229	.	C	T	.	.	MAF_INRAE=5.833;MAF_USDA=6.471
NC_035077.1	80262255	.	G	T	.	.	MAF_USDA=3.279
NC_035077.1	80262407	.	C	A	.	.	MAF_USDA=4.762
NC_035077.1	80262464	.	C	A	.	.	MAF_USDA=1.667
NC_035077.1	80262489	.	T	A	.	.	MAF_USDA=6.667
NC_035077.1	80262519	.	A	G	.	.	MAF_USDA=5.294
NC_035077.1	80262540	.	C	A	.	.	MAF_INRAE=8.228
NC_035077.1	80262642	.	T	C	.	.	MAF_INRAE=15.789;MAF_USDA=11.475
NC_035077.1	80262699	.	G	T	.	.	MAF_USDA=7.143
NC_035077.1	80262719	.	A	C	.	.	MAF_INRAE=15.789;MAF_USDA=1.667
NC_035077.1	80262734	.	G	T	.	.	MAF_USDA=2.083
NC_035077.1	80262768	.	T	A	.	.	MAF_INRAE=15.789;MAF_USDA=5.738
NC_035077.1	80262780	.	T	C	.	.	MAF_USDA=3.279
NC_035077.1	80262873	.	G	A	.	.	MAF_USDA=1.639
NC_035077.1	80262920	.	A	T	.	.	MAF_INRAE=17.722;MAF_USDA=5.738
NC_035077.1	80262949	.	A	G	.	.	MAF_INRAE=22.152;MAF_USDA=27.059
NC_035077.1	80262950	.	G	A	.	.	MAF_INRAE=5.833
NC_035077.1	80262971	.	C	A	.	.	MAF_USDA=4.706
NC_035077.1	80262976	.	T	A	.	.	MAF_INRAE=5.263;MAF_USDA=9.412
NC_035077.1	80263013	.	T	C	.	.	MAF_USDA=17.647
NC_035077.1	80263096	.	A	C	.	.	MAF_INRAE=5.833;MAF_USDA=9.412
NC_035077.1	80263120	.	T	G	.	.	MAF_USDA=15.294
NC_035077.1	80263188	.	C	T	.	.	MAF_USDA=4.098
NC_035077.1	80263196	.	C	A	.	.	MAF_USDA=3.279
NC_035077.1	80263204	.	C	A	.	.	MAF_USDA=2.459
NC_035077.1	80263237	.	C	T	.	.	MAF_USDA=4.167
NC_035077.1	80263280	.	G	T	.	.	MAF_INRAE=16.456
NC_035077.1	80263315	.	T	C	.	.	MAF_INRAE=5.263;MAF_USDA=5.882
NC_035077.1	80263355	.	C	A	.	.	MAF_INRAE=5.263;MAF_USDA=8.235
NC_035077.1	80263462	.	A	G	.	.	MAF_INRAE=5.263;MAF_USDA=6.471
NC_035077.1	80263508	.	C	G	.	.	MAF_INRAE=5.263;MAF_USDA=7.059
NC_035077.1	80263537	.	A	G	.	.	MAF_INRAE=5.263;MAF_USDA=6.471
NC_035077.1	80263553	.	G	A	.	.	MAF_USDA=10.588
NC_035077.1	80263557	.	C	T	.	.	MAF_INRAE=15.823
NC_035077.1	80263583	.	G	A	.	.	MAF_USDA=4.098
NC_035077.1	80263599	.	A	G	.	.	MAF_INRAE=45.0;MAF_USDA=41.176
NC_035077.1	80263746	.	G	A	.	.	MAF_INRAE=2.632
NC_035077.1	80263758	.	A	T	.	.	MAF_USDA=7.377
NC_035077.1	80263759	.	T	C	.	.	MAF_USDA=1.639
NC_035077.1	80263765	.	T	G	.	.	MAF_INRAE=2.5
NC_035077.1	80263769	.	C	T	.	.	MAF_USDA=3.279
NC_035077.1	80263784	.	G	A	.	.	MAF_USDA=4.167
NC_035077.1	80263796	.	A	T	.	.	MAF_USDA=10.417
NC_035077.1	80263801	.	G	A	.	.	MAF_USDA=33.333
NC_035077.1	80263807	.	C	G	.	.	MAF_USDA=4.098
NC_035077.1	80265032	.	A	C	.	.	MAF_USDA=39.583
NC_035077.1	80265034	.	A	T	.	.	MAF_USDA=41.667
NC_035077.1	80265045	.	C	T	.	.	MAF_USDA=39.583
NC_035077.1	80265064	.	G	T	.	.	MAF_USDA=1.639
NC_035077.1	80265071	.	C	T	.	.	MAF_USDA=25.0
NC_035077.1	80265239	.	C	T	.	.	MAF_INRAE=3.333
NC_035077.1	80265242	.	G	A	.	.	MAF_INRAE=1.667
NC_035077.1	80265260	.	C	T	.	.	MAF_INRAE=3.333
NC_035077.1	80265350	.	T	C	.	.	MAF_USDA=12.5
NC_035077.1	80265403	.	C	A	.	.	MAF_USDA=6.471
NC_035077.1	80265406	.	A	T	.	.	MAF_USDA=46.471
NC_035077.1	80265410	.	G	A	.	.	MAF_INRAE=5.0;MAF_USDA=4.918
NC_035077.1	80265425	.	A	T	.	.	MAF_USDA=5.882
NC_035077.1	80265432	.	A	C	.	.	MAF_USDA=6.25
NC_035077.1	80265436	.	A	G	.	.	MAF_USDA=6.25
NC_035077.1	80265438	.	G	C	.	.	MAF_USDA=6.25
NC_035077.1	80265439	.	C	T	.	.	MAF_USDA=4.918
NC_035077.1	80265509	.	A	G	.	.	MAF_INRAE=5.263;MAF_USDA=6.471
NC_035077.1	80265522	.	G	A	.	.	MAF_USDA=3.279
NC_035077.1	80265653	.	G	A	.	.	MAF_INRAE=5.263;MAF_USDA=6.471
NC_035077.1	80265673	.	C	A	.	.	MAF_USDA=3.529
NC_035077.1	80265781	.	C	A	.	.	MAF_INRAE=14.557;MAF_USDA=7.059
NC_035077.1	80265800	.	C	T	.	.	MAF_INRAE=13.924;MAF_USDA=12.941
NC_035077.1	80265899	.	C	G	.	.	MAF_INRAE=5.263;MAF_USDA=17.647
NC_035077.1	80265963	.	A	T	.	.	MAF_INRAE=17.722;MAF_USDA=11.176
NC_035077.1	80265998	.	G	A	.	.	MAF_INRAE=5.263;MAF_USDA=5.882
NC_035077.1	80266029	.	G	A	.	.	MAF_USDA=10.588
NC_035077.1	80266051	.	A	G	.	.	MAF_USDA=3.279
NC_035077.1	80266054	.	G	A	.	.	MAF_USDA=4.098
NC_035077.1	80266161	.	T	G	.	.	MAF_INRAE=7.5;MAF_USDA=10.588
NC_035077.1	80266162	.	G	T	.	.	MAF_INRAE=5.263;MAF_USDA=18.824
NC_035077.1	80266163	.	G	T	.	.	MAF_USDA=15.882
NC_035077.1	80266164	.	G	T	.	.	MAF_USDA=15.882
NC_035077.1	80266189	.	T	C	.	.	MAF_USDA=3.279
NC_035077.1	80266190	.	C	A	.	.	MAF_USDA=3.279
NC_035077.1	80266191	.	T	C	.	.	MAF_USDA=3.279
NC_035077.1	80266193	.	T	A	.	.	MAF_USDA=3.279
NC_035077.1	80266195	.	G	A	.	.	MAF_USDA=3.279
NC_035077.1	80266196	.	T	G	.	.	MAF_USDA=3.279
NC_035077.1	80266197	.	G	A	.	.	MAF_USDA=3.279
NC_035077.1	80266229	.	G	T	.	.	MAF_INRAE=5.263;MAF_USDA=5.882
NC_035077.1	80266265	.	T	C	.	.	MAF_INRAE=5.263;MAF_USDA=16.471
NC_035077.1	80266300	.	A	T	.	.	MAF_INRAE=14.557;MAF_USDA=7.059
NC_035077.1	80266325	.	C	A	.	.	MAF_USDA=4.098
NC_035077.1	80266326	.	T	C	.	.	MAF_INRAE=5.263;MAF_USDA=5.882
NC_035077.1	80266352	.	C	T	.	.	MAF_INRAE=18.354;MAF_USDA=11.176
NC_035077.1	80266357	.	A	T	.	.	MAF_INRAE=5.263;MAF_USDA=5.294
NC_035077.1	80266387	.	T	C	.	.	MAF_USDA=2.459
NC_035077.1	80266401	.	T	A	.	.	MAF_INRAE=5.263;MAF_USDA=5.294
NC_035077.1	80266404	.	T	A	.	.	MAF_USDA=1.639
NC_035077.1	80266462	.	C	T	.	.	MAF_USDA=1.639
NC_035077.1	80266474	.	G	A	.	.	MAF_INRAE=15.823
NC_035077.1	80266478	.	T	A	.	.	MAF_INRAE=5.263;MAF_USDA=5.294
NC_035077.1	80266578	.	T	C	.	.	MAF_USDA=1.639
NC_035077.1	80266600	.	T	C	.	.	MAF_USDA=1.639
NC_035077.1	80266624	.	G	T	.	.	MAF_USDA=4.098
NC_035077.1	80266625	.	A	T	.	.	MAF_USDA=4.098
NC_035077.1	80266645	.	G	A	.	.	MAF_USDA=2.459
NC_035077.1	80266697	.	C	T	.	.	MAF_USDA=4.098
NC_035077.1	80266711	.	A	T	.	.	MAF_USDA=5.882
NC_035077.1	80266751	.	T	C	.	.	MAF_USDA=3.279
NC_035077.1	80266756	.	T	A	.	.	MAF_USDA=1.639
NC_035077.1	80266792	.	A	G	.	.	MAF_USDA=5.952
NC_035077.1	80266822	.	T	A	.	.	MAF_USDA=3.279
NC_035077.1	80266824	.	A	T	.	.	MAF_USDA=5.294
NC_035077.1	80266859	.	G	A	.	.	MAF_USDA=5.294
NC_035077.1	80266891	.	G	A	.	.	MAF_USDA=4.118
NC_035077.1	80266915	.	A	C	.	.	MAF_USDA=4.118
NC_035077.1	80266960	.	C	T	.	.	MAF_USDA=11.176
NC_035077.1	80266961	.	G	A	.	.	MAF_USDA=1.667
NC_035077.1	80266997	.	T	G	.	.	MAF_INRAE=23.333;MAF_USDA=45.833
NC_035077.1	80267001	.	A	C	.	.	MAF_USDA=11.31
NC_035077.1	80267009	.	T	A	.	.	MAF_USDA=3.333
NC_035077.1	80267032	.	G	A	.	.	MAF_INRAE=14.167;MAF_USDA=8.333
NC_035077.1	80267067	.	C	T	.	.	MAF_USDA=7.647
NC_035077.1	80267072	.	A	G	.	.	MAF_USDA=5.738
NC_035077.1	80267075	.	C	T	.	.	MAF_USDA=10.588
NC_035077.1	80267152	.	T	C	.	.	MAF_INRAE=48.333;MAF_USDA=39.286
NC_035077.1	80267153	.	A	C	.	.	MAF_USDA=5.294
NC_035077.1	80267215	.	C	T	.	.	MAF_USDA=11.176
NC_035077.1	80267277	.	G	A	.	.	MAF_USDA=4.706
NC_035077.1	80267327	.	A	G	.	.	MAF_USDA=10.417
NC_035077.1	80267339	.	G	A	.	.	MAF_USDA=5.294
NC_035077.1	80267369	.	C	T	.	.	MAF_USDA=4.167
NC_035077.1	80267406	.	T	A	.	.	MAF_USDA=1.639
NC_035077.1	80267434	.	T	C	.	.	MAF_USDA=4.118
NC_035077.1	80267485	.	C	T	.	.	MAF_USDA=6.25
NC_035077.1	80267497	.	T	G	.	.	MAF_USDA=29.167
NC_035077.1	80267498	.	C	T	.	.	MAF_USDA=29.167
NC_035077.1	80268992	.	T	G	.	.	MAF_USDA=8.333
NC_035077.1	80268997	.	T	A	.	.	MAF_USDA=5.085
NC_035077.1	80269020	.	C	G	.	.	MAF_USDA=1.667
NC_035077.1	80269032	.	C	A	.	.	MAF_USDA=4.098
NC_035077.1	80269103	.	T	A	.	.	MAF_USDA=1.639
NC_035077.1	80269135	.	T	G	.	.	MAF_USDA=1.639
NC_035077.1	80269164	.	C	T	.	.	MAF_USDA=14.706
NC_035077.1	80269246	.	A	G	.	.	MAF_USDA=3.279
NC_035077.1	80269387	.	T	C	.	.	MAF_USDA=1.765
NC_035077.1	80269399	.	A	G	.	.	MAF_USDA=3.279
NC_035077.1	80269604	.	T	A	.	.	MAF_INRAE=5.263;MAF_USDA=4.167
NC_035077.1	80269656	.	G	A	.	.	MAF_INRAE=7.5;MAF_USDA=4.918
NC_035077.1	80269701	.	C	T	.	.	MAF_INRAE=5.263;MAF_USDA=3.529
NC_035077.1	80269715	.	T	C	.	.	MAF_INRAE=5.263
NC_035077.1	80269932	.	G	T	.	.	MAF_USDA=1.639
NC_035077.1	80270002	.	T	G	.	.	MAF_USDA=16.667
NC_035077.1	80272481	.	C	A	.	.	MAF_USDA=1.639
NC_035077.1	80272528	.	G	T	.	.	MAF_USDA=4.098
NC_035077.1	80272531	.	A	C	.	.	MAF_USDA=4.918
NC_035077.1	80272574	.	A	T	.	.	MAF_INRAE=15.789
NC_035077.1	80272616	.	C	T	.	.	MAF_USDA=1.639
NC_035077.1	80272720	.	G	T	.	.	MAF_USDA=6.557
NC_035077.1	80272723	.	C	A	.	.	MAF_USDA=1.639
NC_035077.1	80272778	.	G	T	.	.	MAF_INRAE=5.833
NC_035077.1	80272803	.	G	A	.	.	MAF_INRAE=7.5;MAF_USDA=4.918
NC_035077.1	80272821	.	C	A	.	.	MAF_USDA=2.459
NC_035077.1	80272847	.	A	C	.	.	MAF_INRAE=4.43;MAF_USDA=12.5
NC_035077.1	80272921	.	A	G	.	.	MAF_USDA=1.639
NC_035077.1	80272943	.	A	G	.	.	MAF_USDA=4.098
NC_035077.1	80272952	.	C	T	.	.	MAF_USDA=5.738
NC_035077.1	80273057	.	G	T	.	.	MAF_INRAE=35.443;MAF_USDA=35.294
NC_035077.1	80273070	.	G	A	.	.	MAF_USDA=2.083
NC_035077.1	80273187	.	G	A	.	.	MAF_INRAE=42.105
NC_035077.1	80273554	.	T	C	.	.	MAF_USDA=4.098
NC_035077.1	80273591	.	G	T	.	.	MAF_INRAE=31.579;MAF_USDA=12.941
NC_035077.1	80273681	.	G	A	.	.	MAF_INRAE=18.987;MAF_USDA=14.118
NC_035077.1	80273743	.	G	A	.	.	MAF_USDA=1.639
NC_035077.1	80273869	.	A	T	.	.	MAF_USDA=9.016
NC_035077.1	80273873	.	T	A	.	.	MAF_USDA=5.738
NC_035077.1	80275582	.	T	A	.	.	MAF_USDA=4.167
NC_035077.1	80275691	.	C	A	.	.	MAF_USDA=9.836
NC_035077.1	80275705	.	T	C	.	.	MAF_USDA=1.667
NC_035077.1	80275711	.	C	T	.	.	MAF_INRAE=42.105;MAF_USDA=44.706
NC_035077.1	80275824	.	G	T	.	.	MAF_USDA=1.639
NC_035077.1	80275863	.	A	G	.	.	MAF_USDA=4.706
NC_035077.1	80275864	.	C	G	.	.	MAF_USDA=6.557
NC_035077.1	80275941	.	C	T	.	.	MAF_USDA=2.459
NC_035077.1	80275943	.	C	T	.	.	MAF_USDA=2.459
NC_035077.1	80275961	.	C	T	.	.	MAF_USDA=3.279
NC_035077.1	80276001	.	A	G	.	.	MAF_USDA=6.557
NC_035077.1	80276044	.	T	A	.	.	MAF_INRAE=19.62;MAF_USDA=17.647
NC_035077.1	80276045	.	G	A	.	.	MAF_USDA=1.639
NC_035077.1	80276069	.	G	A	.	.	MAF_USDA=3.279
NC_035077.1	80276140	.	C	T	.	.	MAF_USDA=2.459
NC_035077.1	80276178	.	T	C	.	.	MAF_USDA=2.459
NC_035077.1	80276275	.	T	A	.	.	MAF_INRAE=4.167;MAF_USDA=3.279
NC_035077.1	80276276	.	A	T	.	.	MAF_USDA=8.235
NC_035077.1	80276316	.	A	G	.	.	MAF_INRAE=11.667
NC_035077.1	80276318	.	T	G	.	.	MAF_INRAE=11.667
NC_035077.1	80276341	.	A	C	.	.	MAF_INRAE=2.632
NC_035077.1	80276346	.	T	C	.	.	MAF_USDA=2.459
NC_035077.1	80276393	.	C	A	.	.	MAF_USDA=2.459
NC_035077.1	80276404	.	G	A	.	.	MAF_INRAE=31.579;MAF_USDA=15.294
NC_035077.1	80276445	.	G	T	.	.	MAF_INRAE=5.833
NC_035077.1	80276466	.	G	T	.	.	MAF_USDA=20.833
NC_035077.1	80276469	.	A	G	.	.	MAF_USDA=17.647
NC_035077.1	80276474	.	C	A	.	.	MAF_USDA=2.459
NC_035077.1	80276490	.	G	A	.	.	MAF_USDA=45.0
NC_035077.1	80276502	.	C	T	.	.	MAF_INRAE=22.785;MAF_USDA=23.529
NC_035077.1	80276511	.	C	T	.	.	MAF_USDA=1.639
NC_035077.1	80276512	.	A	C	.	.	MAF_USDA=1.639
NC_035077.1	80276543	.	G	T	.	.	MAF_USDA=10.417
NC_035077.1	80276576	.	A	C	.	.	MAF_INRAE=10.833;MAF_USDA=15.294
NC_035077.1	80276580	.	C	T	.	.	MAF_USDA=1.639
NC_035077.1	80276630	.	T	A	.	.	MAF_USDA=2.459
NC_035077.1	80276634	.	C	A	.	.	MAF_INRAE=18.987;MAF_USDA=16.471
NC_035077.1	80276642	.	G	A	.	.	MAF_USDA=6.25
NC_035077.1	80276655	.	T	A	.	.	MAF_INRAE=45.833
NC_035077.1	80276664	.	G	T	.	.	MAF_INRAE=18.987;MAF_USDA=16.471
NC_035077.1	80276683	.	G	A	.	.	MAF_INRAE=24.684
NC_035077.1	80276693	.	G	A	.	.	MAF_USDA=4.706
NC_035077.1	80276746	.	C	T	.	.	MAF_USDA=4.098
NC_035077.1	80276781	.	C	T	.	.	MAF_INRAE=17.089
NC_035077.1	80276782	.	G	C	.	.	MAF_INRAE=20.253;MAF_USDA=22.353
NC_035077.1	80276849	.	T	C	.	.	MAF_INRAE=43.038;MAF_USDA=47.059
NC_035077.1	80276859	.	A	C	.	.	MAF_USDA=1.176
NC_035077.1	80276862	.	G	A	.	.	MAF_INRAE=17.722
NC_035077.1	80276920	.	G	A	.	.	MAF_USDA=10.656
NC_035077.1	80276945	.	A	G	.	.	MAF_USDA=5.738
NC_035077.1	80276966	.	A	T	.	.	MAF_INRAE=19.62;MAF_USDA=24.118
NC_035077.1	80276992	.	C	A	.	.	MAF_USDA=5.738
NC_035077.1	80277003	.	A	G	.	.	MAF_USDA=2.941
NC_035077.1	80277056	.	G	T	.	.	MAF_USDA=4.706
NC_035077.1	80277126	.	C	T	.	.	MAF_INRAE=17.089
NC_035077.1	80277224	.	C	A	.	.	MAF_USDA=1.639
NC_035077.1	80277232	.	C	T	.	.	MAF_INRAE=22.785;MAF_USDA=30.588
NC_035077.1	80277373	.	C	T	.	.	MAF_INRAE=18.354;MAF_USDA=13.529
NC_035077.1	80277391	.	A	T	.	.	MAF_INRAE=18.987;MAF_USDA=22.353
NC_035077.1	80277459	.	G	C	.	.	MAF_USDA=4.118
NC_035077.1	80277484	.	C	A	.	.	MAF_INRAE=20.253;MAF_USDA=22.941
NC_035077.1	80277495	.	T	C	.	.	MAF_INRAE=22.152;MAF_USDA=22.353
NC_035077.1	80277530	.	A	T	.	.	MAF_USDA=4.167
NC_035077.1	80277537	.	G	T	.	.	MAF_USDA=2.459
NC_035077.1	80277550	.	T	C	.	.	MAF_INRAE=43.671;MAF_USDA=47.647
NC_035077.1	80277580	.	C	A	.	.	MAF_INRAE=19.62;MAF_USDA=22.941
NC_035077.1	80277630	.	C	A	.	.	MAF_USDA=2.459
NC_035077.1	80277693	.	C	A	.	.	MAF_USDA=2.5
NC_035077.1	80277698	.	A	T	.	.	MAF_INRAE=27.215;MAF_USDA=8.434
NC_035077.1	80277699	.	C	T	.	.	MAF_INRAE=25.833;MAF_USDA=8.333
NC_035077.1	80277726	.	G	A	.	.	MAF_USDA=4.167
NC_035077.1	80277737	.	T	A	.	.	MAF_USDA=1.667
NC_035077.1	80277751	.	C	T	.	.	MAF_INRAE=6.667;MAF_USDA=8.333
NC_035077.1	80277779	.	T	G	.	.	MAF_INRAE=18.333
NC_035077.1	80277784	.	G	T	.	.	MAF_INRAE=21.519;MAF_USDA=13.253
NC_035077.1	80277814	.	T	A	.	.	MAF_INRAE=12.658;MAF_USDA=6.25
NC_035077.1	80277921	.	G	C	.	.	MAF_INRAE=16.667
NC_035077.1	80278049	.	C	T	.	.	MAF_INRAE=19.62;MAF_USDA=18.235
NC_035077.1	80278116	.	G	A	.	.	MAF_USDA=3.279
NC_035077.1	80278170	.	C	A	.	.	MAF_INRAE=17.089
NC_035077.1	80278218	.	C	A	.	.	MAF_USDA=8.235
NC_035077.1	80278307	.	A	C	.	.	MAF_INRAE=23.418;MAF_USDA=30.588
NC_035077.1	80278312	.	T	G	.	.	MAF_USDA=3.279
NC_035077.1	80278338	.	C	T	.	.	MAF_USDA=3.279
NC_035077.1	80278353	.	A	C	.	.	MAF_INRAE=19.62;MAF_USDA=21.765
NC_035077.1	80278360	.	G	A	.	.	MAF_INRAE=18.987;MAF_USDA=13.529
NC_035077.1	80278362	.	A	G	.	.	MAF_USDA=3.279
NC_035077.1	80278370	.	A	T	.	.	MAF_USDA=1.639
NC_035077.1	80278392	.	C	A	.	.	MAF_INRAE=22.785;MAF_USDA=31.176
NC_035077.1	80278399	.	T	G	.	.	MAF_INRAE=22.785;MAF_USDA=31.176
NC_035077.1	80278400	.	T	C	.	.	MAF_INRAE=7.5;MAF_USDA=7.647
NC_035077.1	80278453	.	A	C	.	.	MAF_USDA=2.353
NC_035077.1	80278469	.	A	G	.	.	MAF_INRAE=7.5;MAF_USDA=6.471
NC_035077.1	80278499	.	A	G	.	.	MAF_USDA=5.738
NC_035077.1	80278516	.	C	T	.	.	MAF_INRAE=16.456
NC_035077.1	80278523	.	T	C	.	.	MAF_USDA=5.294
NC_035077.1	80278529	.	C	A	.	.	MAF_INRAE=22.785;MAF_USDA=30.0
NC_035077.1	80278534	.	T	G	.	.	MAF_INRAE=22.785;MAF_USDA=30.0
NC_035077.1	80278552	.	C	A	.	.	MAF_USDA=2.459
NC_035077.1	80278554	.	A	C	.	.	MAF_USDA=2.459
NC_035077.1	80278555	.	G	T	.	.	MAF_INRAE=20.253;MAF_USDA=21.176
NC_035077.1	80278572	.	G	C	.	.	MAF_INRAE=43.671;MAF_USDA=48.235
NC_035077.1	80278604	.	G	T	.	.	MAF_USDA=4.167
NC_035077.1	80278617	.	C	A	.	.	MAF_INRAE=20.253;MAF_USDA=16.471
NC_035077.1	80278754	.	T	A	.	.	MAF_USDA=2.459
NC_035077.1	80278766	.	G	A	.	.	MAF_INRAE=43.333;MAF_USDA=44.706
NC_035077.1	80278773	.	G	C	.	.	MAF_INRAE=42.5;MAF_USDA=46.471
NC_035077.1	80278792	.	C	A	.	.	MAF_INRAE=19.62;MAF_USDA=21.176
NC_035077.1	80278796	.	G	A	.	.	MAF_INRAE=15.833;MAF_USDA=21.176
NC_035077.1	80278804	.	G	C	.	.	MAF_INRAE=19.62;MAF_USDA=21.176
NC_035077.1	80278864	.	C	A	.	.	MAF_INRAE=43.333;MAF_USDA=46.471
NC_035077.1	80278991	.	A	T	.	.	MAF_INRAE=24.684;MAF_USDA=4.167
NC_035077.1	80278993	.	T	C	.	.	MAF_INRAE=43.333;MAF_USDA=42.353
NC_035077.1	80279076	.	C	T	.	.	MAF_INRAE=17.722
NC_035077.1	80279141	.	T	G	.	.	MAF_INRAE=46.667;MAF_USDA=44.118
NC_035077.1	80279172	.	C	T	.	.	MAF_USDA=4.098
NC_035077.1	80279201	.	G	T	.	.	MAF_INRAE=19.62;MAF_USDA=17.647
NC_035077.1	80279234	.	A	T	.	.	MAF_INRAE=20.253;MAF_USDA=17.647
NC_035077.1	80279388	.	C	T	.	.	MAF_INRAE=5.263;MAF_USDA=6.25
NC_035077.1	80279432	.	G	T	.	.	MAF_INRAE=10.127;MAF_USDA=10.0
NC_035077.1	80279492	.	C	A	.	.	MAF_INRAE=10.526;MAF_USDA=4.167
NC_035077.1	80279660	.	A	T	.	.	MAF_USDA=4.706
NC_035077.1	80279667	.	C	A	.	.	MAF_USDA=2.459
NC_035077.1	80279693	.	G	A	.	.	MAF_INRAE=43.671;MAF_USDA=46.471
NC_035077.1	80279767	.	C	T	.	.	MAF_USDA=5.294
NC_035077.1	80279773	.	C	A	.	.	MAF_INRAE=42.405;MAF_USDA=47.059
NC_035077.1	80279798	.	T	C	.	.	MAF_INRAE=43.038;MAF_USDA=46.471
NC_035077.1	80279802	.	G	A	.	.	MAF_INRAE=19.62;MAF_USDA=12.941
NC_035077.1	80279834	.	A	C	.	.	MAF_INRAE=15.789;MAF_USDA=5.0
NC_035077.1	80279863	.	G	A	.	.	MAF_USDA=1.765
NC_035077.1	80279864	.	T	C	.	.	MAF_INRAE=31.579;MAF_USDA=20.588
NC_035077.1	80279877	.	T	A	.	.	MAF_INRAE=10.526;MAF_USDA=33.529
NC_035077.1	80279902	.	C	T	.	.	MAF_USDA=5.738
NC_035077.1	80279930	.	T	G	.	.	MAF_INRAE=42.405;MAF_USDA=47.059
NC_035077.1	80279976	.	A	C	.	.	MAF_INRAE=42.105;MAF_USDA=37.059
NC_035077.1	80279982	.	C	G	.	.	MAF_USDA=1.639
NC_035077.1	80280004	.	A	T	.	.	MAF_USDA=40.854
NC_035077.1	80280030	.	G	T	.	.	MAF_USDA=45.833
NC_035077.1	80280124	.	C	T	.	.	MAF_USDA=8.696
NC_035077.1	80280128	.	T	A	.	.	MAF_USDA=8.696
NC_035077.1	80280136	.	A	C	.	.	MAF_USDA=34.783
NC_035077.1	80280140	.	G	T	.	.	MAF_USDA=19.565
NC_035077.1	80280150	.	A	G	.	.	MAF_USDA=19.565
NC_035077.1	80280152	.	G	A	.	.	MAF_USDA=2.174
NC_035077.1	80280962	.	C	T	.	.	MAF_USDA=31.25
NC_035077.1	80281013	.	A	C	.	.	MAF_USDA=10.0
NC_035077.1	80281014	.	A	T	.	.	MAF_USDA=18.235
NC_035077.1	80281026	.	T	C	.	.	MAF_USDA=21.765
NC_035077.1	80281030	.	G	A	.	.	MAF_INRAE=8.333;MAF_USDA=18.235
NC_035077.1	80281074	.	C	T	.	.	MAF_USDA=5.738
NC_035077.1	80281172	.	T	A	.	.	MAF_INRAE=5.263;MAF_USDA=6.25
NC_035077.1	80281340	.	A	G	.	.	MAF_INRAE=20.253;MAF_USDA=18.824
NC_035077.1	80281341	.	A	G	.	.	MAF_INRAE=15.833;MAF_USDA=17.647
NC_035077.1	80281411	.	G	A	.	.	MAF_INRAE=18.987;MAF_USDA=18.824
NC_035077.1	80281476	.	G	C	.	.	MAF_INRAE=49.367;MAF_USDA=45.882
NC_035077.1	80281507	.	T	C	.	.	MAF_USDA=2.353
NC_035077.1	80281514	.	C	A	.	.	MAF_INRAE=34.81;MAF_USDA=26.471
NC_035077.1	80281578	.	C	T	.	.	MAF_INRAE=17.722;MAF_USDA=1.765
NC_035077.1	80281713	.	A	C	.	.	MAF_INRAE=13.291;MAF_USDA=4.706
NC_035077.1	80281784	.	C	T	.	.	MAF_USDA=1.765
NC_035077.1	80281828	.	T	C	.	.	MAF_INRAE=22.785;MAF_USDA=18.75
NC_035077.1	80281869	.	T	C	.	.	MAF_INRAE=20.886;MAF_USDA=26.471
NC_035077.1	80281928	.	G	A	.	.	MAF_INRAE=4.167;MAF_USDA=5.294
NC_035077.1	80281936	.	C	T	.	.	MAF_USDA=2.459
NC_035077.1	80281949	.	G	A	.	.	MAF_INRAE=16.667;MAF_USDA=5.882
NC_035077.1	80281957	.	C	T	.	.	MAF_USDA=4.098
NC_035077.1	80282006	.	T	G	.	.	MAF_USDA=1.639
NC_035077.1	80282039	.	T	A	.	.	MAF_INRAE=31.579;MAF_USDA=39.412
NC_035077.1	80282106	.	A	C	.	.	MAF_USDA=1.639
NC_035077.1	80282121	.	T	C	.	.	MAF_INRAE=31.579;MAF_USDA=46.471
NC_035077.1	80282152	.	T	C	.	.	MAF_INRAE=31.579;MAF_USDA=34.524
NC_035077.1	80282320	.	C	G	.	.	MAF_INRAE=34.81;MAF_USDA=47.647
NC_035077.1	80282339	.	T	C	.	.	MAF_USDA=4.098
NC_035077.1	80282361	.	G	A	.	.	MAF_USDA=14.118
NC_035077.1	80282508	.	G	T	.	.	MAF_INRAE=17.089
NC_035077.1	80282528	.	C	A	.	.	MAF_USDA=1.639
NC_035077.1	80282544	.	C	T	.	.	MAF_USDA=2.459
NC_035077.1	80282562	.	C	A	.	.	MAF_USDA=2.459
NC_035077.1	80282576	.	G	C	.	.	MAF_USDA=2.459
NC_035077.1	80282588	.	G	A	.	.	MAF_USDA=7.059
NC_035077.1	80282619	.	C	A	.	.	MAF_USDA=4.918
NC_035077.1	80282631	.	T	C	.	.	MAF_INRAE=31.646;MAF_USDA=32.941
NC_035077.1	80282640	.	G	A	.	.	MAF_USDA=3.529
NC_035077.1	80282711	.	A	T	.	.	MAF_INRAE=34.81;MAF_USDA=8.235
NC_035077.1	80282755	.	G	A	.	.	MAF_INRAE=25.949;MAF_USDA=7.647
NC_035077.1	80282936	.	A	T	.	.	MAF_USDA=50.0
NC_035077.1	80283124	.	G	T	.	.	MAF_INRAE=5.0;MAF_USDA=5.738
NC_035077.1	80283152	.	T	A	.	.	MAF_INRAE=12.025;MAF_USDA=6.25
NC_035077.1	80283207	.	C	T	.	.	MAF_USDA=3.333
NC_035077.1	80283266	.	T	C	.	.	MAF_INRAE=47.368;MAF_USDA=39.583
NC_035077.1	80283275	.	C	T	.	.	MAF_USDA=3.571
NC_035077.1	80283318	.	G	A	.	.	MAF_USDA=3.614
NC_035077.1	80283341	.	C	T	.	.	MAF_INRAE=31.579;MAF_USDA=26.22
NC_035077.1	80283401	.	A	T	.	.	MAF_USDA=2.459
NC_035077.1	80283719	.	G	A	.	.	MAF_INRAE=21.053
NC_035077.1	80283888	.	A	T	.	.	MAF_USDA=4.167
NC_035077.1	80283913	.	C	T	.	.	MAF_USDA=1.639
NC_035077.1	80284041	.	C	A	.	.	MAF_USDA=4.098
NC_035077.1	80284064	.	G	A	.	.	MAF_USDA=3.279
NC_035077.1	80284160	.	C	A	.	.	MAF_USDA=16.667
NC_035077.1	80284163	.	G	A	.	.	MAF_USDA=33.333
NC_035077.1	80284172	.	G	A	.	.	MAF_USDA=14.583
NC_035077.1	80284232	.	A	C	.	.	MAF_INRAE=2.632
NC_035077.1	80284241	.	C	A	.	.	MAF_USDA=31.25
NC_035077.1	80284314	.	A	G	.	.	MAF_INRAE=2.632
NC_035077.1	80284346	.	C	T	.	.	MAF_INRAE=2.632
NC_035077.1	80284580	.	C	T	.	.	MAF_USDA=2.459
NC_035077.1	80284601	.	A	G	.	.	MAF_USDA=4.098
NC_035077.1	80284718	.	T	C	.	.	MAF_USDA=2.459
NC_035077.1	80284906	.	C	T	.	.	MAF_INRAE=14.557;MAF_USDA=14.706
NC_035077.1	80284945	.	C	A	.	.	MAF_USDA=3.279
NC_035077.1	80285070	.	A	G	.	.	MAF_INRAE=33.544;MAF_USDA=33.529
NC_035077.1	80285143	.	A	G	.	.	MAF_USDA=1.639
NC_035077.1	80285342	.	T	A	.	.	MAF_USDA=4.918
NC_035077.1	80285366	.	C	G	.	.	MAF_USDA=1.639
NC_035077.1	80285419	.	C	A	.	.	MAF_USDA=1.639
NC_035077.1	80285441	.	A	T	.	.	MAF_INRAE=25.949;MAF_USDA=7.647
NC_035077.1	80285509	.	C	T	.	.	MAF_USDA=3.279
NC_035077.1	80285512	.	A	T	.	.	MAF_USDA=3.279
NC_035077.1	80285515	.	T	A	.	.	MAF_USDA=3.279
NC_035077.1	80285529	.	A	C	.	.	MAF_INRAE=21.053;MAF_USDA=42.353
NC_035077.1	80285539	.	T	G	.	.	MAF_INRAE=15.19;MAF_USDA=17.059
NC_035077.1	80285540	.	A	C	.	.	MAF_USDA=4.098
NC_035077.1	80285541	.	C	T	.	.	MAF_USDA=2.459
NC_035077.1	80285543	.	T	G	.	.	MAF_USDA=4.918
NC_035077.1	80285558	.	A	G	.	.	MAF_INRAE=21.053
NC_035077.1	80285594	.	G	A	.	.	MAF_INRAE=20.886
NC_035077.1	80285678	.	C	T	.	.	MAF_INRAE=27.215;MAF_USDA=11.176
NC_035077.1	80285801	.	G	T	.	.	MAF_INRAE=7.5;MAF_USDA=7.377
NC_035077.1	80285866	.	G	A	.	.	MAF_USDA=2.459
NC_035077.1	80285951	.	A	C	.	.	MAF_USDA=2.459
NC_035077.1	80286110	.	C	T	.	.	MAF_INRAE=2.5
NC_035077.1	80286159	.	G	A	.	.	MAF_USDA=1.639
NC_035077.1	80286190	.	C	T	.	.	MAF_USDA=4.118
NC_035077.1	80286240	.	A	G	.	.	MAF_INRAE=25.833;MAF_USDA=17.857
NC_035077.1	80286262	.	G	T	.	.	MAF_USDA=2.5
NC_035077.1	80286269	.	C	T	.	.	MAF_USDA=1.639
NC_035077.1	80286271	.	T	G	.	.	MAF_INRAE=19.167;MAF_USDA=32.353
NC_035077.1	80286281	.	G	T	.	.	MAF_USDA=1.639
NC_035077.1	80286357	.	T	G	.	.	MAF_INRAE=47.468;MAF_USDA=4.098
NC_035077.1	80286364	.	T	C	.	.	MAF_INRAE=6.667;MAF_USDA=4.918
NC_035077.1	80286372	.	T	G	.	.	MAF_INRAE=26.316;MAF_USDA=31.176
NC_035077.1	80286441	.	T	C	.	.	MAF_USDA=9.016
NC_035077.1	80286443	.	C	G	.	.	MAF_INRAE=7.5;MAF_USDA=4.918
NC_035077.1	80286462	.	G	C	.	.	MAF_USDA=4.098
NC_035077.1	80286497	.	G	A	.	.	MAF_INRAE=26.582;MAF_USDA=14.118
NC_035077.1	80286500	.	A	C	.	.	MAF_USDA=2.459
NC_035077.1	80286512	.	C	A	.	.	MAF_INRAE=27.215;MAF_USDA=14.706
NC_035077.1	80286593	.	G	A	.	.	MAF_USDA=10.656
NC_035077.1	80286598	.	C	A	.	.	MAF_USDA=9.836
NC_035077.1	80286638	.	A	G	.	.	MAF_USDA=14.754
NC_035077.1	80286645	.	C	T	.	.	MAF_USDA=15.574
NC_035077.1	80286650	.	G	C	.	.	MAF_USDA=15.574
NC_035077.1	80286681	.	G	C	.	.	MAF_USDA=18.852
NC_035077.1	80286693	.	G	T	.	.	MAF_USDA=15.574
NC_035077.1	80286702	.	T	A	.	.	MAF_USDA=1.176
NC_035077.1	80286708	.	G	A	.	.	MAF_USDA=4.167
NC_035077.1	80286761	.	G	A	.	.	MAF_USDA=4.098
NC_035077.1	80286771	.	C	T	.	.	MAF_INRAE=44.304;MAF_USDA=10.588
NC_035077.1	80286802	.	G	A	.	.	MAF_USDA=13.934
NC_035077.1	80286820	.	C	T	.	.	MAF_USDA=13.934
NC_035077.1	80286838	.	A	G	.	.	MAF_USDA=13.115
NC_035077.1	80286865	.	C	T	.	.	MAF_USDA=2.459
NC_035077.1	80286866	.	G	A	.	.	MAF_INRAE=20.886;MAF_USDA=25.882
NC_035077.1	80286969	.	C	G	.	.	MAF_INRAE=6.667;MAF_USDA=5.738
NC_035077.1	80287007	.	G	A	.	.	MAF_USDA=4.098
NC_035077.1	80287079	.	G	T	.	.	MAF_USDA=4.167
NC_035077.1	80287123	.	C	T	.	.	MAF_INRAE=6.962;MAF_USDA=3.529
NC_035077.1	80287177	.	A	T	.	.	MAF_USDA=1.639
NC_035077.1	80287257	.	T	A	.	.	MAF_USDA=8.824
NC_035077.1	80287454	.	G	A	.	.	MAF_USDA=1.639
NC_035077.1	80287476	.	A	G	.	.	MAF_USDA=2.459
NC_035077.1	80287570	.	T	C	.	.	MAF_USDA=4.167
NC_035077.1	80287598	.	C	T	.	.	MAF_USDA=2.459
NC_035077.1	80287603	.	G	T	.	.	MAF_INRAE=46.835;MAF_USDA=10.588
NC_035077.1	80287637	.	G	A	.	.	MAF_INRAE=25.949;MAF_USDA=35.294
NC_035077.1	80287665	.	A	G	.	.	MAF_INRAE=13.333
NC_035077.1	80287724	.	C	A	.	.	MAF_USDA=27.083
NC_035077.1	80287800	.	C	A	.	.	MAF_USDA=8.235
NC_035077.1	80287824	.	C	T	.	.	MAF_USDA=2.459
NC_035077.1	80287832	.	A	T	.	.	MAF_INRAE=15.789
NC_035077.1	80287858	.	T	A	.	.	MAF_USDA=7.059
NC_035077.1	80287944	.	G	A	.	.	MAF_INRAE=48.101;MAF_USDA=11.176
NC_035077.1	80288046	.	C	T	.	.	MAF_USDA=2.459
NC_035077.1	80288074	.	C	G	.	.	MAF_USDA=3.279
NC_035077.1	80288139	.	C	T	.	.	MAF_INRAE=15.789
NC_035077.1	80288145	.	G	A	.	.	MAF_INRAE=25.949;MAF_USDA=35.294
NC_035077.1	80288160	.	T	C	.	.	MAF_USDA=9.836
NC_035077.1	80288171	.	C	A	.	.	MAF_USDA=2.459
NC_035077.1	80288195	.	T	G	.	.	MAF_INRAE=15.19;MAF_USDA=40.588
NC_035077.1	80288285	.	T	C	.	.	MAF_INRAE=25.949;MAF_USDA=35.294
NC_035077.1	80288322	.	A	G	.	.	MAF_INRAE=25.949;MAF_USDA=47.917
NC_035077.1	80288380	.	A	G	.	.	MAF_USDA=2.459
NC_035077.1	80288435	.	G	A	.	.	MAF_INRAE=26.582;MAF_USDA=47.917
NC_035077.1	80288451	.	G	T	.	.	MAF_INRAE=12.5
NC_035077.1	80288485	.	A	G	.	.	MAF_INRAE=25.949;MAF_USDA=34.706
NC_035077.1	80288546	.	G	A	.	.	MAF_USDA=1.639
NC_035077.1	80288565	.	T	C	.	.	MAF_INRAE=10.759;MAF_USDA=22.941
NC_035077.1	80288582	.	G	T	.	.	MAF_USDA=2.459
NC_035077.1	80288597	.	C	G	.	.	MAF_INRAE=46.203;MAF_USDA=10.588
NC_035077.1	80288605	.	T	A	.	.	MAF_USDA=2.459
NC_035077.1	80288753	.	A	T	.	.	MAF_INRAE=50.0;MAF_USDA=10.714
NC_035077.1	80288760	.	C	T	.	.	MAF_USDA=2.5
NC_035077.1	80288844	.	C	G	.	.	MAF_USDA=11.31
NC_035077.1	80288845	.	G	A	.	.	MAF_INRAE=26.582;MAF_USDA=35.119
NC_035077.1	80288867	.	A	T	.	.	MAF_INRAE=45.57;MAF_USDA=10.714
NC_035077.1	80288931	.	C	T	.	.	MAF_INRAE=26.582;MAF_USDA=34.706
NC_035077.1	80288932	.	G	A	.	.	MAF_USDA=2.459
NC_035077.1	80288958	.	A	T	.	.	MAF_INRAE=42.105
NC_035077.1	80288959	.	A	T	.	.	MAF_INRAE=7.5
NC_035077.1	80288975	.	C	T	.	.	MAF_USDA=1.639
NC_035077.1	80288980	.	A	C	.	.	MAF_USDA=2.459
NC_035077.1	80288981	.	C	A	.	.	MAF_USDA=2.459
NC_035077.1	80289014	.	G	A	.	.	MAF_USDA=11.475
NC_035077.1	80289054	.	T	A	.	.	MAF_USDA=20.833
NC_035077.1	80289058	.	T	G	.	.	MAF_USDA=14.754
NC_035077.1	80289071	.	C	G	.	.	MAF_USDA=44.262
NC_035077.1	80289170	.	C	A	.	.	MAF_USDA=1.724
NC_035077.1	80289172	.	T	C	.	.	MAF_USDA=14.655
NC_035077.1	80289251	.	C	A	.	.	MAF_USDA=13.793
NC_035077.1	80289252	.	A	C	.	.	MAF_USDA=6.034
NC_035077.1	80289409	.	C	A	.	.	MAF_INRAE=15.789
NC_035077.1	80289424	.	A	C	.	.	MAF_USDA=1.639
NC_035077.1	80289429	.	G	T	.	.	MAF_USDA=3.279
NC_035077.1	80289542	.	G	T	.	.	MAF_INRAE=24.167;MAF_USDA=14.706
NC_035077.1	80289547	.	T	A	.	.	MAF_INRAE=1.667;MAF_USDA=10.656
NC_035077.1	80289553	.	G	A	.	.	MAF_INRAE=2.5
NC_035077.1	80289559	.	G	A	.	.	MAF_INRAE=24.167;MAF_USDA=14.706
NC_035077.1	80289564	.	T	C	.	.	MAF_USDA=13.934
NC_035077.1	80289689	.	C	T	.	.	MAF_USDA=9.836
NC_035077.1	80289781	.	C	A	.	.	MAF_INRAE=46.203;MAF_USDA=10.588
NC_035077.1	80289798	.	A	G	.	.	MAF_USDA=1.639
NC_035077.1	80289823	.	G	A	.	.	MAF_USDA=7.059
NC_035077.1	80289835	.	T	C	.	.	MAF_USDA=1.639
NC_035077.1	80289836	.	A	C	.	.	MAF_USDA=1.639
NC_035077.1	80289862	.	T	G	.	.	MAF_INRAE=27.848;MAF_USDA=36.471
NC_035077.1	80290135	.	T	G	.	.	MAF_INRAE=25.949;MAF_USDA=35.714
NC_035077.1	80290141	.	A	C	.	.	MAF_INRAE=25.949;MAF_USDA=37.5
NC_035077.1	80290288	.	C	A	.	.	MAF_USDA=2.459
NC_035077.1	80290296	.	C	A	.	.	MAF_INRAE=46.203;MAF_USDA=10.588
NC_035077.1	80290340	.	A	G	.	.	MAF_INRAE=25.949;MAF_USDA=36.471
NC_035077.1	80290403	.	G	A	.	.	MAF_USDA=2.459
NC_035077.1	80290425	.	A	C	.	.	MAF_INRAE=25.949;MAF_USDA=36.471
NC_035077.1	80290440	.	G	A	.	.	MAF_INRAE=5.263;MAF_USDA=6.25
NC_035077.1	80290472	.	G	T	.	.	MAF_USDA=3.279
NC_035077.1	80290490	.	A	T	.	.	MAF_INRAE=27.215;MAF_USDA=47.917
NC_035077.1	80290561	.	C	A	.	.	MAF_INRAE=15.19;MAF_USDA=14.118
NC_035077.1	80290574	.	C	A	.	.	MAF_USDA=4.098
NC_035077.1	80290596	.	C	A	.	.	MAF_USDA=4.167
NC_035077.1	80290638	.	A	C	.	.	MAF_INRAE=27.215;MAF_USDA=47.917
NC_035077.1	80290663	.	G	T	.	.	MAF_USDA=11.864
NC_035077.1	80290705	.	G	A	.	.	MAF_USDA=6.548
NC_035077.1	80290714	.	T	A	.	.	MAF_USDA=4.167
NC_035077.1	80290762	.	C	G	.	.	MAF_INRAE=46.203
NC_035077.1	80290847	.	C	A	.	.	MAF_INRAE=26.582;MAF_USDA=47.917
NC_035077.1	80290918	.	T	A	.	.	MAF_INRAE=25.949;MAF_USDA=35.119
NC_035077.1	80290943	.	G	A	.	.	MAF_INRAE=15.19;MAF_USDA=19.412
NC_035077.1	80290957	.	A	G	.	.	MAF_USDA=7.059
NC_035077.1	80290990	.	G	C	.	.	MAF_USDA=2.459
NC_035077.1	80290993	.	T	C	.	.	MAF_USDA=3.279
NC_035077.1	80290999	.	T	C	.	.	MAF_USDA=3.279
NC_035077.1	80291022	.	C	A	.	.	MAF_INRAE=21.053;MAF_USDA=14.583
NC_035077.1	80291023	.	C	A	.	.	MAF_USDA=14.583
NC_035077.1	80291025	.	G	A	.	.	MAF_USDA=14.583
NC_035077.1	80291028	.	G	T	.	.	MAF_USDA=14.583
NC_035077.1	80291030	.	G	A	.	.	MAF_USDA=14.583
NC_035077.1	80291031	.	C	G	.	.	MAF_INRAE=11.667
NC_035077.1	80291036	.	T	A	.	.	MAF_INRAE=25.0;MAF_USDA=16.667
NC_035077.1	80291078	.	C	T	.	.	MAF_USDA=1.639
NC_035077.1	80291120	.	C	T	.	.	MAF_USDA=1.176
NC_035077.1	80291123	.	G	T	.	.	MAF_INRAE=27.215;MAF_USDA=37.647
NC_035077.1	80291137	.	C	T	.	.	MAF_USDA=1.176
NC_035077.1	80291138	.	G	A	.	.	MAF_USDA=3.279
NC_035077.1	80291255	.	G	T	.	.	MAF_INRAE=7.5;MAF_USDA=4.918
NC_035077.1	80291289	.	A	T	.	.	MAF_INRAE=22.5;MAF_USDA=47.917
NC_035077.1	80291408	.	C	G	.	.	MAF_USDA=2.083
NC_035077.1	80291511	.	T	G	.	.	MAF_INRAE=25.949;MAF_USDA=36.471
NC_035077.1	80291581	.	C	A	.	.	MAF_USDA=2.459
NC_035077.1	80291582	.	G	T	.	.	MAF_USDA=1.176
NC_035077.1	80291797	.	G	T	.	.	MAF_INRAE=15.789
NC_035077.1	80291874	.	C	T	.	.	MAF_USDA=2.459
NC_035077.1	80291876	.	T	A	.	.	MAF_USDA=4.098
NC_035077.1	80291880	.	A	T	.	.	MAF_USDA=20.833
NC_035077.1	80291881	.	T	C	.	.	MAF_USDA=20.833
NC_035077.1	80291895	.	C	T	.	.	MAF_INRAE=10.759;MAF_USDA=24.118
NC_035077.1	80291935	.	C	T	.	.	MAF_USDA=4.918
NC_035077.1	80292022	.	C	G	.	.	MAF_USDA=4.098
NC_035077.1	80292050	.	C	A	.	.	MAF_USDA=4.167
NC_035077.1	80292111	.	C	T	.	.	MAF_USDA=4.918
NC_035077.1	80292125	.	A	C	.	.	MAF_INRAE=25.949;MAF_USDA=36.471
NC_035077.1	80292150	.	C	A	.	.	MAF_USDA=9.836
NC_035077.1	80292233	.	A	T	.	.	MAF_INRAE=18.333;MAF_USDA=2.353
NC_035077.1	80292303	.	C	G	.	.	MAF_USDA=1.639
NC_035077.1	80292340	.	G	A	.	.	MAF_INRAE=33.544;MAF_USDA=8.235
NC_035077.1	80292356	.	A	T	.	.	MAF_USDA=2.459
NC_035077.1	80292403	.	A	G	.	.	MAF_INRAE=11.392;MAF_USDA=2.941
NC_035077.1	80292447	.	T	G	.	.	MAF_USDA=3.279
NC_035077.1	80292448	.	G	A	.	.	MAF_USDA=3.279
NC_035077.1	80292546	.	A	T	.	.	MAF_INRAE=25.949;MAF_USDA=37.059
NC_035077.1	80292674	.	C	G	.	.	MAF_INRAE=12.025;MAF_USDA=2.353
NC_035077.1	80292696	.	T	C	.	.	MAF_INRAE=25.949;MAF_USDA=36.471
NC_035077.1	80292737	.	A	C	.	.	MAF_USDA=6.557
NC_035077.1	80292752	.	G	A	.	.	MAF_USDA=5.738
NC_035077.1	80292773	.	A	G	.	.	MAF_USDA=16.393
NC_035077.1	80292807	.	A	C	.	.	MAF_USDA=16.393
NC_035077.1	80292809	.	T	C	.	.	MAF_USDA=16.393
NC_035077.1	80292811	.	C	G	.	.	MAF_USDA=17.213
NC_035077.1	80292858	.	C	T	.	.	MAF_USDA=1.639
NC_035077.1	80292862	.	C	T	.	.	MAF_USDA=4.918
NC_035077.1	80292867	.	A	C	.	.	MAF_USDA=1.639
NC_035077.1	80292868	.	ATG	ATT	.	.	MAF_USDA=14.583
NC_035077.1	80292890	.	A	G	.	.	MAF_USDA=10.656
NC_035077.1	80292892	.	C	G	.	.	MAF_USDA=2.459
NC_035077.1	80292893	.	T	C	.	.	MAF_INRAE=21.667;MAF_USDA=44.706
NC_035077.1	80292894	.	C	T	.	.	MAF_INRAE=23.333;MAF_USDA=33.529
NC_035077.1	80292901	.	C	A	.	.	MAF_INRAE=2.5;MAF_USDA=14.754
NC_035077.1	80292939	.	C	T	.	.	MAF_USDA=21.311
NC_035077.1	80292944	.	T	G	.	.	MAF_USDA=14.754
NC_035077.1	80292964	.	A	G	.	.	MAF_USDA=17.5
NC_035077.1	80292977	.	A	G	.	.	MAF_USDA=14.754
NC_035077.1	80292990	.	T	G	.	.	MAF_USDA=13.934
NC_035077.1	80293000	.	C	T	.	.	MAF_USDA=12.295
NC_035077.1	80293023	.	A	T	.	.	MAF_USDA=11.475
NC_035077.1	80293063	.	G	A	.	.	MAF_USDA=10.656
NC_035077.1	80293084	.	A	T	.	.	MAF_INRAE=21.053;MAF_USDA=3.529
NC_035077.1	80293123	.	G	T	.	.	MAF_INRAE=25.949;MAF_USDA=34.706
NC_035077.1	80293177	.	T	G	.	.	MAF_INRAE=45.57;MAF_USDA=10.588
NC_035077.1	80293201	.	C	A	.	.	MAF_USDA=3.279
NC_035077.1	80293267	.	C	A	.	.	MAF_INRAE=7.5;MAF_USDA=24.118
NC_035077.1	80293416	.	A	C	.	.	MAF_INRAE=25.949;MAF_USDA=35.882
NC_035077.1	80293462	.	G	T	.	.	MAF_USDA=1.639
NC_035077.1	80293553	.	T	A	.	.	MAF_USDA=4.918
NC_035077.1	80293572	.	C	T	.	.	MAF_USDA=1.639
NC_035077.1	80293630	.	C	A	.	.	MAF_INRAE=26.582;MAF_USDA=37.059
NC_035077.1	80293644	.	C	T	.	.	MAF_USDA=2.459
NC_035077.1	80293652	.	G	A	.	.	MAF_INRAE=21.053;MAF_USDA=3.529
NC_035077.1	80293662	.	T	C	.	.	MAF_INRAE=25.949;MAF_USDA=36.471
NC_035077.1	80293666	.	C	T	.	.	MAF_INRAE=5.833
NC_035077.1	80293700	.	G	A	.	.	MAF_INRAE=6.667;MAF_USDA=4.918
NC_035077.1	80293725	.	C	G	.	.	MAF_USDA=2.459
NC_035077.1	80293774	.	C	T	.	.	MAF_USDA=2.459
NC_035077.1	80293832	.	G	A	.	.	MAF_INRAE=25.949;MAF_USDA=35.882
NC_035077.1	80293850	.	T	G	.	.	MAF_USDA=7.059
NC_035077.1	80293854	.	C	T	.	.	MAF_INRAE=21.053;MAF_USDA=12.353
NC_035077.1	80293889	.	C	T	.	.	MAF_USDA=2.353
NC_035077.1	80293950	.	C	T	.	.	MAF_INRAE=26.582;MAF_USDA=16.471
NC_035077.1	80294048	.	T	C	.	.	MAF_USDA=2.459
NC_035077.1	80294055	.	C	A	.	.	MAF_INRAE=12.025;MAF_USDA=2.353
NC_035077.1	80294056	.	A	T	.	.	MAF_INRAE=14.167;MAF_USDA=2.353
NC_035077.1	80294233	.	G	A	.	.	MAF_INRAE=46.835;MAF_USDA=12.353
NC_035077.1	80294253	.	G	T	.	.	MAF_INRAE=27.215;MAF_USDA=16.471
NC_035077.1	80294260	.	C	T	.	.	MAF_USDA=8.235
NC_035077.1	80294271	.	C	T	.	.	MAF_USDA=2.459
NC_035077.1	80294307	.	C	T	.	.	MAF_INRAE=26.582;MAF_USDA=17.059
NC_035077.1	80294331	.	C	T	.	.	MAF_USDA=1.639
NC_035077.1	80294332	.	A	G	.	.	MAF_USDA=2.459
NC_035077.1	80294335	.	G	A	.	.	MAF_USDA=1.639
NC_035077.1	80294345	.	C	A	.	.	MAF_USDA=4.918
NC_035077.1	80294362	.	G	A	.	.	MAF_INRAE=46.835;MAF_USDA=10.588
NC_035077.1	80294374	.	A	T	.	.	MAF_INRAE=15.19;MAF_USDA=26.471
NC_035077.1	80294572	.	G	C	.	.	MAF_INRAE=15.789
NC_035077.1	80294629	.	G	T	.	.	MAF_USDA=1.639
NC_035077.1	80294730	.	G	A	.	.	MAF_USDA=4.167
NC_035077.1	80294857	.	C	T	.	.	MAF_USDA=2.459
NC_035077.1	80294863	.	A	C	.	.	MAF_INRAE=46.203;MAF_USDA=13.529
NC_035077.1	80294873	.	G	A	.	.	MAF_USDA=2.459
NC_035077.1	80294874	.	C	T	.	.	MAF_USDA=1.639
NC_035077.1	80294908	.	A	T	.	.	MAF_INRAE=15.823;MAF_USDA=32.353
NC_035077.1	80294981	.	T	C	.	.	MAF_INRAE=12.025;MAF_USDA=2.353
NC_035077.1	80295170	.	A	C	.	.	MAF_USDA=1.639
NC_035077.1	80295655	.	G	A	.	.	MAF_USDA=31.25
NC_035077.1	80296204	.	G	A	.	.	MAF_INRAE=2.632
NC_035077.1	80296344	.	C	G	.	.	MAF_INRAE=13.333;MAF_USDA=2.941
NC_035077.1	80296355	.	A	T	.	.	MAF_INRAE=5.833
NC_035077.1	80296402	.	T	G	.	.	MAF_INRAE=5.263
NC_035077.1	80296467	.	G	C	.	.	MAF_INRAE=7.5;MAF_USDA=20.588
NC_035077.1	80296475	.	T	C	.	.	MAF_INRAE=15.823;MAF_USDA=17.647
NC_035077.1	80296554	.	C	G	.	.	MAF_USDA=2.459
NC_035077.1	80296683	.	C	T	.	.	MAF_INRAE=17.089;MAF_USDA=16.471
NC_035077.1	80296700	.	G	T	.	.	MAF_INRAE=17.722
NC_035077.1	80296740	.	G	T	.	.	MAF_USDA=6.557
NC_035077.1	80296811	.	C	T	.	.	MAF_USDA=1.639
NC_035077.1	80296844	.	C	T	.	.	MAF_INRAE=21.519;MAF_USDA=18.75
NC_035077.1	80296858	.	A	G	.	.	MAF_USDA=1.639
NC_035077.1	80296859	.	C	A	.	.	MAF_INRAE=22.785;MAF_USDA=8.824
NC_035077.1	80296900	.	C	T	.	.	MAF_USDA=1.639
NC_035077.1	80296905	.	C	T	.	.	MAF_USDA=1.639
NC_035077.1	80296955	.	G	A	.	.	MAF_USDA=18.75
NC_035077.1	80297117	.	G	A	.	.	MAF_USDA=27.083
NC_035077.1	80297118	.	A	G	.	.	MAF_USDA=27.083
NC_035077.1	80298210	.	G	A	.	.	MAF_USDA=25.0
NC_035077.1	80298352	.	A	G	.	.	MAF_USDA=1.667
NC_035077.1	80298417	.	C	G	.	.	MAF_USDA=1.639
NC_035077.1	80298418	.	C	T	.	.	MAF_INRAE=20.886;MAF_USDA=5.882
NC_035077.1	80298433	.	G	T	.	.	MAF_USDA=2.353
NC_035077.1	80298565	.	C	A	.	.	MAF_USDA=2.459
NC_035077.1	80298665	.	G	C	.	.	MAF_INRAE=25.949;MAF_USDA=18.235
NC_035077.1	80298677	.	T	C	.	.	MAF_INRAE=15.19;MAF_USDA=2.353
NC_035077.1	80298792	.	A	G	.	.	MAF_INRAE=25.949;MAF_USDA=12.941
NC_035077.1	80298798	.	T	G	.	.	MAF_INRAE=26.582;MAF_USDA=25.0
NC_035077.1	80298904	.	G	A	.	.	MAF_USDA=2.459
NC_035077.1	80298957	.	G	T	.	.	MAF_USDA=1.639
NC_035077.1	80299045	.	A	G	.	.	MAF_INRAE=26.582;MAF_USDA=12.941
NC_035077.1	80299070	.	C	T	.	.	MAF_INRAE=32.278;MAF_USDA=34.118
NC_035077.1	80299261	.	G	T	.	.	MAF_USDA=2.459
NC_035077.1	80299292	.	C	T	.	.	MAF_INRAE=32.278;MAF_USDA=35.882
NC_035077.1	80299414	.	T	C	.	.	MAF_INRAE=13.291;MAF_USDA=12.941
NC_035077.1	80299508	.	G	A	.	.	MAF_USDA=4.098
NC_035077.1	80299673	.	A	C	.	.	MAF_USDA=1.639
NC_035077.1	80299771	.	A	T	.	.	MAF_USDA=2.459
NC_035077.1	80299813	.	A	T	.	.	MAF_INRAE=14.557;MAF_USDA=2.353
NC_035077.1	80300033	.	G	A	.	.	MAF_USDA=2.459
NC_035077.1	80300052	.	G	T	.	.	MAF_INRAE=21.053;MAF_USDA=15.294
NC_035077.1	80300123	.	G	T	.	.	MAF_INRAE=5.263;MAF_USDA=2.941
NC_035077.1	80301853	.	G	T	.	.	MAF_USDA=4.098
NC_035077.1	80301873	.	T	G	.	.	MAF_INRAE=42.105;MAF_USDA=39.412
NC_035077.1	80301875	.	C	T	.	.	MAF_USDA=4.098
NC_035077.1	80301881	.	T	G	.	.	MAF_USDA=5.882
NC_035077.1	80301970	.	G	A	.	.	MAF_INRAE=5.263;MAF_USDA=2.941
NC_035077.1	80302078	.	C	A	.	.	MAF_USDA=1.639
NC_035077.1	80302153	.	G	C	.	.	MAF_USDA=2.459
NC_035077.1	80303484	.	C	T	.	.	MAF_USDA=39.583
NC_035077.1	80303562	.	C	A	.	.	MAF_INRAE=21.053;MAF_USDA=18.75
NC_035077.1	80303606	.	T	A	.	.	MAF_USDA=3.279
NC_035077.1	80303608	.	G	C	.	.	MAF_INRAE=10.0;MAF_USDA=13.934
NC_035077.1	80304013	.	C	T	.	.	MAF_INRAE=10.526;MAF_USDA=32.353
NC_035077.1	80304032	.	T	G	.	.	MAF_INRAE=14.167;MAF_USDA=4.706
NC_035077.1	80304100	.	T	C	.	.	MAF_USDA=2.5
NC_035077.1	80304281	.	G	A	.	.	MAF_INRAE=15.823
NC_035077.1	80304479	.	G	T	.	.	MAF_INRAE=6.667;MAF_USDA=4.918
NC_035077.1	80304573	.	T	G	.	.	MAF_USDA=3.279
NC_035077.1	80304648	.	C	A	.	.	MAF_INRAE=13.333;MAF_USDA=6.471
NC_035077.1	80304682	.	T	A	.	.	MAF_INRAE=15.19;MAF_USDA=2.941
NC_035077.1	80304722	.	A	G	.	.	MAF_INRAE=15.823;MAF_USDA=15.294
NC_035077.1	80304733	.	G	A	.	.	MAF_INRAE=15.19;MAF_USDA=4.118
NC_035077.1	80304778	.	A	C	.	.	MAF_USDA=1.639
NC_035077.1	80304780	.	A	C	.	.	MAF_INRAE=15.19;MAF_USDA=4.167
NC_035077.1	80304781	.	G	C	.	.	MAF_INRAE=18.333;MAF_USDA=4.118
NC_035077.1	80304796	.	G	A	.	.	MAF_INRAE=15.19;MAF_USDA=4.118
NC_035077.1	80304802	.	A	T	.	.	MAF_USDA=1.639
NC_035077.1	80304831	.	C	A	.	.	MAF_INRAE=15.19;MAF_USDA=4.167
NC_035077.1	80304835	.	G	T	.	.	MAF_INRAE=18.333;MAF_USDA=5.357
NC_035077.1	80304847	.	C	T	.	.	MAF_INRAE=15.19;MAF_USDA=5.294
NC_035077.1	80304857	.	C	A	.	.	MAF_USDA=2.083
NC_035077.1	80304901	.	A	G	.	.	MAF_USDA=7.647
NC_035077.1	80304952	.	T	C	.	.	MAF_INRAE=5.263;MAF_USDA=7.647
NC_035077.1	80305008	.	G	C	.	.	MAF_USDA=4.098
NC_035077.1	80305009	.	A	T	.	.	MAF_INRAE=5.263;MAF_USDA=4.706
NC_035077.1	80305030	.	A	G	.	.	MAF_USDA=32.353
NC_035077.1	80305073	.	G	T	.	.	MAF_USDA=2.5
NC_035077.1	80305075	.	C	A	.	.	MAF_USDA=5.0
NC_035077.1	80305099	.	A	C	.	.	MAF_USDA=1.667
NC_035077.1	80305109	.	G	A	.	.	MAF_USDA=11.905
NC_035077.1	80305285	.	T	C	.	.	MAF_USDA=35.417
NC_035077.1	80305289	.	G	A	.	.	MAF_USDA=33.929
NC_035077.1	80305290	.	A	G	.	.	MAF_USDA=33.929
NC_035077.1	80305291	.	A	C	.	.	MAF_USDA=23.214
NC_035077.1	80305325	.	A	G	.	.	MAF_USDA=2.083
NC_035077.1	80305345	.	C	A	.	.	MAF_USDA=10.0
NC_035077.1	80305352	.	G	A	.	.	MAF_USDA=22.941
NC_035077.1	80305620	.	G	A	.	.	MAF_USDA=18.75
NC_035077.1	80305816	.	T	C	.	.	MAF_USDA=29.167
NC_035077.1	80305971	.	G	C	.	.	MAF_USDA=4.167
NC_035077.1	80305980	.	A	G	.	.	MAF_USDA=39.13
NC_035077.1	80305994	.	G	T	.	.	MAF_USDA=16.667
NC_035077.1	80306067	.	C	T	.	.	MAF_USDA=21.739
NC_035077.1	80306086	.	A	G	.	.	MAF_USDA=29.167
NC_035077.1	80306106	.	T	G	.	.	MAF_INRAE=47.368
NC_035077.1	80306118	.	T	A	.	.	MAF_INRAE=21.053;MAF_USDA=12.941
NC_035077.1	80306120	.	A	C	.	.	MAF_INRAE=47.368
NC_035077.1	80306127	.	A	C	.	.	MAF_USDA=1.639
NC_035077.1	80306128	.	T	C	.	.	MAF_INRAE=47.368;MAF_USDA=24.706
NC_035077.1	80306193	.	C	T	.	.	MAF_INRAE=12.025;MAF_USDA=2.381
NC_035077.1	80306235	.	G	A	.	.	MAF_USDA=1.639
NC_035077.1	80306252	.	G	T	.	.	MAF_USDA=5.357
NC_035077.1	80306285	.	G	A	.	.	MAF_USDA=1.639
NC_035077.1	80306339	.	C	T	.	.	MAF_USDA=1.639
NC_035077.1	80306404	.	C	A	.	.	MAF_INRAE=15.19;MAF_USDA=22.917
NC_035077.1	80306409	.	T	G	.	.	MAF_USDA=3.279
NC_035077.1	80306417	.	G	A	.	.	MAF_INRAE=4.167
NC_035077.1	80306456	.	T	A	.	.	MAF_INRAE=15.823;MAF_USDA=20.588
NC_035077.1	80306535	.	G	A	.	.	MAF_USDA=2.459
NC_035077.1	80306540	.	C	A	.	.	MAF_INRAE=14.557;MAF_USDA=19.412
NC_035077.1	80306806	.	G	A	.	.	MAF_USDA=18.75
NC_035077.1	80307982	.	C	A	.	.	MAF_USDA=1.639
NC_035077.1	80308005	.	C	A	.	.	MAF_INRAE=8.333;MAF_USDA=12.295
NC_035077.1	80308043	.	C	T	.	.	MAF_INRAE=7.5;MAF_USDA=13.115
NC_035077.1	80308129	.	G	A	.	.	MAF_USDA=1.639
NC_035077.1	80308236	.	C	T	.	.	MAF_INRAE=15.823;MAF_USDA=20.0
NC_035077.1	80308329	.	C	A	.	.	MAF_INRAE=5.263;MAF_USDA=2.353
NC_035077.1	80308464	.	T	G	.	.	MAF_INRAE=1.667
NC_035077.1	80308666	.	C	T	.	.	MAF_USDA=4.098
NC_035077.1	80308750	.	G	A	.	.	MAF_USDA=2.459
NC_035077.1	80308844	.	A	T	.	.	MAF_INRAE=7.5;MAF_USDA=2.459
NC_035077.1	80308996	.	C	A	.	.	MAF_USDA=4.167
NC_035077.1	80308998	.	T	C	.	.	MAF_INRAE=7.5;MAF_USDA=15.574
NC_035077.1	80309067	.	T	A	.	.	MAF_INRAE=7.5
NC_035077.1	80309068	.	T	A	.	.	MAF_INRAE=7.5
NC_035077.1	80309091	.	C	T	.	.	MAF_INRAE=13.333
NC_035077.1	80309196	.	A	G	.	.	MAF_INRAE=9.167;MAF_USDA=15.574
NC_035077.1	80309211	.	G	A	.	.	MAF_INRAE=9.167;MAF_USDA=14.754
NC_035077.1	80309225	.	G	C	.	.	MAF_USDA=4.167
NC_035077.1	80309255	.	G	A	.	.	MAF_USDA=2.083
NC_035077.1	80309395	.	A	G	.	.	MAF_INRAE=5.263;MAF_USDA=6.471
NC_035077.1	80309406	.	G	T	.	.	MAF_USDA=3.279
NC_035077.1	80309425	.	A	T	.	.	MAF_USDA=1.639
NC_035077.1	80309440	.	A	G	.	.	MAF_INRAE=36.709;MAF_USDA=37.647
NC_035077.1	80309545	.	C	A	.	.	MAF_USDA=2.459
NC_035077.1	80309568	.	G	A	.	.	MAF_INRAE=8.333;MAF_USDA=16.393
NC_035077.1	80309580	.	A	C	.	.	MAF_USDA=4.098
NC_035077.1	80309673	.	G	C	.	.	MAF_INRAE=3.333;MAF_USDA=4.098
NC_035077.1	80309678	.	G	C	.	.	MAF_USDA=29.167
NC_035077.1	80309775	.	A	T	.	.	MAF_INRAE=4.167
NC_035077.1	80309813	.	GC	GT	.	.	MAF_USDA=27.083
NC_035077.1	80310912	.	C	T	.	.	MAF_USDA=1.639
NC_035077.1	80310923	.	C	T	.	.	MAF_USDA=17.213
NC_035077.1	80310992	.	C	T	.	.	MAF_INRAE=10.833
NC_035077.1	80311017	.	T	C	.	.	MAF_INRAE=7.5
NC_035077.1	80311019	.	T	C	.	.	MAF_INRAE=7.5
NC_035077.1	80311021	.	C	T	.	.	MAF_INRAE=7.5
NC_035077.1	80311027	.	T	C	.	.	MAF_INRAE=1.667
NC_035077.1	80311049	.	T	C	.	.	MAF_INRAE=3.333
NC_035077.1	80311051	.	T	C	.	.	MAF_INRAE=3.333
NC_035077.1	80311053	.	C	T	.	.	MAF_INRAE=3.333
NC_035077.1	80311056	.	A	C	.	.	MAF_USDA=5.738
NC_035077.1	80311060	.	C	T	.	.	MAF_USDA=11.475
NC_035077.1	80311115	.	C	T	.	.	MAF_USDA=1.639
NC_035077.1	80311221	.	C	T	.	.	MAF_INRAE=37.342;MAF_USDA=44.706
NC_035077.1	80311316	.	C	G	.	.	MAF_INRAE=47.468;MAF_USDA=41.765
NC_035077.1	80311511	.	T	C	.	.	MAF_USDA=3.279
NC_035077.1	80311513	.	C	A	.	.	MAF_USDA=3.279
NC_035077.1	80311671	.	C	T	.	.	MAF_USDA=6.25
NC_035077.1	80311685	.	C	T	.	.	MAF_USDA=20.833
NC_035077.1	80311733	.	G	A	.	.	MAF_USDA=15.217
NC_035077.1	80311996	.	G	T	.	.	MAF_USDA=4.918
NC_035077.1	80312123	.	C	T	.	.	MAF_INRAE=11.667;MAF_USDA=16.393
NC_035077.1	80312188	.	G	A	.	.	MAF_INRAE=7.5;MAF_USDA=5.738
NC_035077.1	80312223	.	A	C	.	.	MAF_INRAE=5.0;MAF_USDA=3.279
NC_035077.1	80312231	.	G	A	.	.	MAF_USDA=4.167
NC_035077.1	80312295	.	C	T	.	.	MAF_INRAE=5.833;MAF_USDA=4.918
NC_035077.1	80312381	.	C	A	.	.	MAF_USDA=1.639
NC_035077.1	80312414	.	T	C	.	.	MAF_USDA=1.639
NC_035077.1	80312450	.	A	C	.	.	MAF_INRAE=13.333
NC_035077.1	80312475	.	C	A	.	.	MAF_INRAE=47.368
NC_035077.1	80312601	.	A	T	.	.	MAF_INRAE=44.167
NC_035077.1	80312677	.	A	C	.	.	MAF_INRAE=5.0;MAF_USDA=3.279
NC_035077.1	80312712	.	G	A	.	.	MAF_INRAE=36.709;MAF_USDA=22.941
NC_035077.1	80312850	.	C	T	.	.	MAF_INRAE=39.241;MAF_USDA=44.118
NC_035077.1	80312859	.	T	G	.	.	MAF_USDA=4.918
NC_035077.1	80312867	.	C	G	.	.	MAF_INRAE=11.667
NC_035077.1	80312998	.	T	A	.	.	MAF_INRAE=39.873;MAF_USDA=46.471
NC_035077.1	80313000	.	C	T	.	.	MAF_INRAE=42.5;MAF_USDA=47.059
NC_035077.1	80313013	.	A	T	.	.	MAF_USDA=9.836
NC_035077.1	80313018	.	C	A	.	.	MAF_USDA=9.836
NC_035077.1	80313019	.	T	A	.	.	MAF_INRAE=21.519;MAF_USDA=5.882
NC_035077.1	80313041	.	A	G	.	.	MAF_USDA=9.016
NC_035077.1	80313048	.	A	G	.	.	MAF_USDA=9.836
NC_035077.1	80313114	.	A	G	.	.	MAF_USDA=7.647
NC_035077.1	80313127	.	A	G	.	.	MAF_USDA=9.639
NC_035077.1	80313215	.	G	T	.	.	MAF_USDA=12.5
NC_035077.1	80313260	.	C	A	.	.	MAF_USDA=18.75
NC_035077.1	80313264	.	A	G	.	.	MAF_USDA=47.917
NC_035077.1	80313280	.	A	T	.	.	MAF_USDA=16.667
NC_035077.1	80313291	.	G	T	.	.	MAF_USDA=39.583
NC_035077.1	80313292	.	C	T	.	.	MAF_USDA=31.25
NC_035077.1	80313910	.	C	A	.	.	MAF_USDA=1.786
NC_035077.1	80313972	.	C	A	.	.	MAF_INRAE=31.579;MAF_USDA=14.706
NC_035077.1	80314032	.	A	G	.	.	MAF_USDA=49.398
NC_035077.1	80314034	.	C	A	.	.	MAF_USDA=35.882
NC_035077.1	80314092	.	T	A	.	.	MAF_USDA=7.059
NC_035077.1	80314113	.	A	G	.	.	MAF_INRAE=30.38;MAF_USDA=14.118
NC_035077.1	80314148	.	A	G	.	.	MAF_INRAE=24.051;MAF_USDA=31.176
NC_035077.1	80314174	.	C	G	.	.	MAF_USDA=2.459
NC_035077.1	80314231	.	C	T	.	.	MAF_INRAE=7.5;MAF_USDA=10.656
NC_035077.1	80314288	.	T	C	.	.	MAF_INRAE=31.646;MAF_USDA=14.706
NC_035077.1	80314310	.	A	C	.	.	MAF_USDA=1.639
NC_035077.1	80314357	.	T	C	.	.	MAF_INRAE=25.949;MAF_USDA=30.588
NC_035077.1	80314444	.	C	T	.	.	MAF_USDA=2.459
NC_035077.1	80314516	.	G	A	.	.	MAF_INRAE=5.0;MAF_USDA=4.098
NC_035077.1	80314576	.	C	G	.	.	MAF_INRAE=41.139;MAF_USDA=42.353
NC_035077.1	80314585	.	C	T	.	.	MAF_INRAE=21.519;MAF_USDA=30.588
NC_035077.1	80314606	.	T	G	.	.	MAF_INRAE=25.316;MAF_USDA=30.588
NC_035077.1	80314630	.	C	T	.	.	MAF_INRAE=6.667;MAF_USDA=10.656
NC_035077.1	80314638	.	C	A	.	.	MAF_USDA=2.459
NC_035077.1	80314664	.	T	C	.	.	MAF_INRAE=25.949;MAF_USDA=31.176
NC_035077.1	80314720	.	C	A	.	.	MAF_INRAE=5.0;MAF_USDA=3.279
NC_035077.1	80314721	.	A	C	.	.	MAF_USDA=2.459
NC_035077.1	80314755	.	C	A	.	.	MAF_INRAE=24.684;MAF_USDA=30.588
NC_035077.1	80314756	.	C	A	.	.	MAF_USDA=2.353
NC_035077.1	80314775	.	G	A	.	.	MAF_USDA=1.639
NC_035077.1	80314899	.	G	A	.	.	MAF_USDA=5.357
NC_035077.1	80314922	.	T	C	.	.	MAF_INRAE=15.19;MAF_USDA=14.118
NC_035077.1	80314986	.	A	T	.	.	MAF_USDA=2.353
NC_035077.1	80314998	.	C	T	.	.	MAF_INRAE=7.5;MAF_USDA=10.656
NC_035077.1	80315118	.	T	C	.	.	MAF_USDA=1.19
NC_035077.1	80315148	.	C	A	.	.	MAF_INRAE=20.886;MAF_USDA=10.0
NC_035077.1	80315169	.	G	A	.	.	MAF_INRAE=6.667;MAF_USDA=9.016
NC_035077.1	80315231	.	C	A	.	.	MAF_INRAE=37.342;MAF_USDA=39.412
NC_035077.1	80315252	.	A	C	.	.	MAF_INRAE=24.051;MAF_USDA=31.176
NC_035077.1	80315289	.	A	T	.	.	MAF_USDA=2.459
NC_035077.1	80315292	.	A	C	.	.	MAF_USDA=4.918
NC_035077.1	80315325	.	G	A	.	.	MAF_USDA=5.738
NC_035077.1	80315360	.	A	T	.	.	MAF_USDA=2.941
NC_035077.1	80315383	.	G	T	.	.	MAF_INRAE=4.167
NC_035077.1	80315441	.	G	A	.	.	MAF_INRAE=44.937;MAF_USDA=30.588
NC_035077.1	80315490	.	C	T	.	.	MAF_USDA=4.918
NC_035077.1	80315580	.	A	T	.	.	MAF_INRAE=25.316;MAF_USDA=32.353
NC_035077.1	80315581	.	G	T	.	.	MAF_INRAE=28.333;MAF_USDA=40.588
NC_035077.1	80315608	.	G	A	.	.	MAF_INRAE=24.684;MAF_USDA=32.353
NC_035077.1	80315648	.	T	A	.	.	MAF_INRAE=4.167
NC_035077.1	80315670	.	C	A	.	.	MAF_INRAE=5.0
NC_035077.1	80315671	.	A	C	.	.	MAF_INRAE=5.0
NC_035077.1	80315708	.	T	C	.	.	MAF_INRAE=7.5
NC_035077.1	80315734	.	T	A	.	.	MAF_INRAE=2.5
NC_035077.1	80315813	.	A	C	.	.	MAF_USDA=4.098
NC_035077.1	80315849	.	C	T	.	.	MAF_INRAE=7.5;MAF_USDA=9.836
NC_035077.1	80315866	.	G	A	.	.	MAF_USDA=1.639
NC_035077.1	80316181	.	C	G	.	.	MAF_USDA=14.583
NC_035077.1	80316359	.	C	T	.	.	MAF_USDA=2.459
NC_035077.1	80316478	.	C	T	.	.	MAF_INRAE=31.646;MAF_USDA=8.197
NC_035077.1	80316576	.	C	G	.	.	MAF_USDA=1.639
NC_035077.1	80316600	.	T	G	.	.	MAF_INRAE=7.5
NC_035077.1	80316602	.	G	T	.	.	MAF_INRAE=6.667
NC_035077.1	80316799	.	T	A	.	.	MAF_USDA=4.167
NC_035077.1	80316834	.	T	G	.	.	MAF_USDA=1.639
NC_035077.1	80316882	.	A	G	.	.	MAF_USDA=5.738
NC_035077.1	80316932	.	G	A	.	.	MAF_USDA=18.75
NC_035077.1	80317032	.	A	C	.	.	MAF_INRAE=15.789
NC_035077.1	80317233	.	T	A	.	.	MAF_USDA=1.639
NC_035077.1	80317251	.	A	T	.	.	MAF_INRAE=27.848;MAF_USDA=11.765
NC_035077.1	80317438	.	G	T	.	.	MAF_INRAE=32.278;MAF_USDA=17.647
NC_035077.1	80317527	.	G	A	.	.	MAF_INRAE=14.557;MAF_USDA=3.529
NC_035077.1	80317559	.	G	A	.	.	MAF_INRAE=7.5;MAF_USDA=9.016
NC_035077.1	80317629	.	C	T	.	.	MAF_USDA=4.098
NC_035077.1	80317744	.	C	T	.	.	MAF_USDA=7.059
NC_035077.1	80317802	.	A	T	.	.	MAF_INRAE=31.646;MAF_USDA=14.706
NC_035077.1	80317811	.	C	T	.	.	MAF_USDA=3.279
NC_035077.1	80317828	.	C	T	.	.	MAF_USDA=2.941
NC_035077.1	80317843	.	G	A	.	.	MAF_USDA=1.639
NC_035077.1	80317965	.	A	C	.	.	MAF_INRAE=6.962
NC_035077.1	80318086	.	C	A	.	.	MAF_USDA=2.459
NC_035077.1	80318143	.	C	T	.	.	MAF_INRAE=3.333
NC_035077.1	80318163	.	G	A	.	.	MAF_INRAE=5.0
NC_035077.1	80318184	.	C	G	.	.	MAF_INRAE=1.667
NC_035077.1	80318200	.	C	A	.	.	MAF_INRAE=9.167
NC_035077.1	80318208	.	C	A	.	.	MAF_INRAE=7.5
NC_035077.1	80320111	.	A	G	.	.	MAF_USDA=1.639
NC_035077.1	80320171	.	G	A	.	.	MAF_USDA=2.083
NC_035077.1	80320173	.	T	G	.	.	MAF_USDA=1.639
NC_035077.1	80320281	.	A	T	.	.	MAF_USDA=1.639
NC_035077.1	80320300	.	A	G	.	.	MAF_USDA=12.941
NC_035077.1	80320379	.	T	C	.	.	MAF_USDA=1.639
NC_035077.1	80320431	.	A	C	.	.	MAF_USDA=2.459
NC_035077.1	80320823	.	G	A	.	.	MAF_USDA=3.279
NC_035077.1	80320838	.	A	T	.	.	MAF_INRAE=7.5;MAF_USDA=14.754
NC_035077.1	80320897	.	C	T	.	.	MAF_INRAE=30.38;MAF_USDA=18.824
NC_035077.1	80321012	.	A	T	.	.	MAF_USDA=14.118
NC_035077.1	80321067	.	T	G	.	.	MAF_INRAE=14.557;MAF_USDA=12.941
NC_035077.1	80321229	.	T	C	.	.	MAF_INRAE=20.886;MAF_USDA=39.286
NC_035077.1	80321466	.	A	G	.	.	MAF_USDA=9.836
NC_035077.1	80321537	.	C	G	.	.	MAF_INRAE=4.167
NC_035077.1	80321547	.	G	T	.	.	MAF_INRAE=4.167
NC_035077.1	80321553	.	T	C	.	.	MAF_INRAE=4.167
NC_035077.1	80321557	.	G	A	.	.	MAF_INRAE=4.167
NC_035077.1	80321565	.	C	G	.	.	MAF_INRAE=4.167
NC_035077.1	80321581	.	C	A	.	.	MAF_USDA=2.459
NC_035077.1	80321586	.	A	T	.	.	MAF_INRAE=4.167
NC_035077.1	80321588	.	A	T	.	.	MAF_INRAE=3.333
NC_035077.1	80321590	.	G	A	.	.	MAF_INRAE=3.333
NC_035077.1	80321630	.	C	A	.	.	MAF_USDA=4.706
NC_035077.1	80321823	.	A	G	.	.	MAF_USDA=3.279
NC_035077.1	80321907	.	G	A	.	.	MAF_USDA=13.529
NC_035077.1	80321962	.	C	T	.	.	MAF_USDA=3.279
NC_035077.1	80322064	.	G	A	.	.	MAF_USDA=4.098
NC_035077.1	80322095	.	G	T	.	.	MAF_USDA=1.639
NC_035077.1	80322166	.	G	A	.	.	MAF_USDA=1.639
NC_035077.1	80322244	.	G	T	.	.	MAF_USDA=5.882
NC_035077.1	80322309	.	T	A	.	.	MAF_USDA=4.098
NC_035077.1	80322432	.	C	T	.	.	MAF_USDA=1.639
NC_035077.1	80322474	.	G	A	.	.	MAF_USDA=4.098
NC_035077.1	80322537	.	A	G	.	.	MAF_USDA=1.639
NC_035077.1	80322573	.	A	T	.	.	MAF_USDA=7.059
NC_035077.1	80322608	.	A	G	.	.	MAF_INRAE=35.443;MAF_USDA=15.294
NC_035077.1	80322732	.	C	T	.	.	MAF_INRAE=4.167
NC_035077.1	80322734	.	C	T	.	.	MAF_USDA=2.459
NC_035077.1	80322746	.	A	G	.	.	MAF_USDA=2.353
NC_035077.1	80322748	.	G	A	.	.	MAF_INRAE=6.667;MAF_USDA=15.882
NC_035077.1	80322794	.	C	T	.	.	MAF_INRAE=35.443;MAF_USDA=8.824
NC_035077.1	80322836	.	C	A	.	.	MAF_USDA=2.083
NC_035077.1	80322968	.	C	A	.	.	MAF_USDA=2.459
NC_035077.1	80322969	.	T	G	.	.	MAF_USDA=4.098
NC_035077.1	80322977	.	A	T	.	.	MAF_USDA=4.098
NC_035077.1	80322978	.	C	T	.	.	MAF_USDA=6.471
NC_035077.1	80322991	.	G	A	.	.	MAF_INRAE=15.19;MAF_USDA=14.706
NC_035077.1	80323031	.	G	A	.	.	MAF_USDA=1.639
NC_035077.1	80323109	.	T	C	.	.	MAF_USDA=2.459
NC_035077.1	80323149	.	C	T	.	.	MAF_INRAE=7.5;MAF_USDA=10.656
NC_035077.1	80323168	.	T	C	.	.	MAF_INRAE=7.5;MAF_USDA=14.754
NC_035077.1	80323174	.	A	C	.	.	MAF_USDA=4.918
NC_035077.1	80323200	.	A	G	.	.	MAF_INRAE=21.667;MAF_USDA=15.294
NC_035077.1	80323202	.	A	C	.	.	MAF_INRAE=21.667;MAF_USDA=15.882
NC_035077.1	80323237	.	A	T	.	.	MAF_INRAE=19.167
NC_035077.1	80323325	.	G	A	.	.	MAF_USDA=7.377
NC_035077.1	80323337	.	A	G	.	.	MAF_USDA=2.083
NC_035077.1	80323341	.	C	T	.	.	MAF_INRAE=36.667
NC_035077.1	80323344	.	A	C	.	.	MAF_INRAE=36.667
NC_035077.1	80323356	.	C	A	.	.	MAF_INRAE=8.333
NC_035077.1	80323359	.	T	G	.	.	MAF_INRAE=5.833
NC_035077.1	80323360	.	C	A	.	.	MAF_INRAE=5.833
NC_035077.1	80323361	.	T	C	.	.	MAF_INRAE=5.833
NC_035077.1	80323370	.	A	G	.	.	MAF_USDA=5.294
NC_035077.1	80323373	.	C	A	.	.	MAF_INRAE=4.167
NC_035077.1	80323376	.	G	T	.	.	MAF_INRAE=4.167
NC_035077.1	80323497	.	T	C	.	.	MAF_INRAE=15.19;MAF_USDA=14.706
NC_035077.1	80323532	.	A	C	.	.	MAF_INRAE=12.025;MAF_USDA=33.529
NC_035077.1	80323533	.	G	T	.	.	MAF_USDA=8.235
NC_035077.1	80323561	.	C	T	.	.	MAF_USDA=1.639
NC_035077.1	80323584	.	G	T	.	.	MAF_INRAE=5.063;MAF_USDA=27.059
NC_035077.1	80324359	.	A	C	.	.	MAF_USDA=1.639
NC_035077.1	80324432	.	G	T	.	.	MAF_INRAE=35.443;MAF_USDA=9.412
NC_035077.1	80324464	.	G	A	.	.	MAF_INRAE=17.722;MAF_USDA=41.176
NC_035077.1	80324549	.	G	T	.	.	MAF_USDA=2.976
NC_035077.1	80324570	.	C	G	.	.	MAF_INRAE=5.0
NC_035077.1	80324606	.	A	G	.	.	MAF_INRAE=15.823;MAF_USDA=13.529
NC_035077.1	80324729	.	G	A	.	.	MAF_USDA=1.639
NC_035077.1	80324751	.	C	A	.	.	MAF_INRAE=6.667;MAF_USDA=13.934
NC_035077.1	80324789	.	C	T	.	.	MAF_INRAE=6.667;MAF_USDA=13.115
NC_035077.1	80324855	.	A	G	.	.	MAF_INRAE=15.823;MAF_USDA=34.706
NC_035077.1	80324909	.	T	A	.	.	MAF_USDA=2.353
NC_035077.1	80324958	.	T	A	.	.	MAF_USDA=4.167
NC_035077.1	80324975	.	G	A	.	.	MAF_INRAE=6.667;MAF_USDA=13.934
NC_035077.1	80325038	.	G	A	.	.	MAF_INRAE=6.667;MAF_USDA=13.934
NC_035077.1	80325118	.	C	A	.	.	MAF_USDA=8.824
NC_035077.1	80325231	.	C	T	.	.	MAF_INRAE=16.456;MAF_USDA=35.882
NC_035077.1	80325267	.	G	A	.	.	MAF_USDA=2.459
NC_035077.1	80325325	.	T	C	.	.	MAF_INRAE=32.278;MAF_USDA=19.412
NC_035077.1	80325336	.	A	G	.	.	MAF_INRAE=7.5;MAF_USDA=13.934
NC_035077.1	80325363	.	C	A	.	.	MAF_INRAE=31.646;MAF_USDA=18.824
NC_035077.1	80325438	.	C	T	.	.	MAF_INRAE=31.646;MAF_USDA=18.824
NC_035077.1	80325498	.	T	A	.	.	MAF_USDA=4.098
NC_035077.1	80325505	.	G	A	.	.	MAF_USDA=4.167
NC_035077.1	80325525	.	C	T	.	.	MAF_USDA=4.167
NC_035077.1	80325526	.	G	T	.	.	MAF_USDA=1.639
NC_035077.1	80325531	.	T	C	.	.	MAF_USDA=35.294
NC_035077.1	80326250	.	G	C	.	.	MAF_USDA=12.5
NC_035077.1	80326335	.	A	C	.	.	MAF_USDA=1.667
NC_035077.1	80326480	.	A	G	.	.	MAF_USDA=2.459
NC_035077.1	80332222	.	C	A	.	.	MAF_USDA=4.167
NC_035077.1	80332241	.	T	A	.	.	MAF_USDA=12.5
NC_035077.1	80332278	.	C	T	.	.	MAF_USDA=14.583
NC_035077.1	80332478	.	C	T	.	.	MAF_USDA=36.957
NC_035077.1	80332480	.	A	T	.	.	MAF_USDA=36.957
NC_035077.1	80332577	.	A	G	.	.	MAF_USDA=10.87
NC_035077.1	80332690	.	A	T	.	.	MAF_USDA=36.957
NC_035077.1	80332728	.	G	A	.	.	MAF_USDA=35.417
NC_035077.1	80333137	.	T	A	.	.	MAF_USDA=2.5
NC_035077.1	80333138	.	C	A	.	.	MAF_USDA=15.0
NC_035077.1	80333139	.	C	A	.	.	MAF_USDA=2.5
NC_035077.1	80333194	.	C	T	.	.	MAF_USDA=3.012
NC_035077.1	80333238	.	A	T	.	.	MAF_USDA=9.167
NC_035077.1	80333392	.	G	T	.	.	MAF_USDA=15.833
NC_035077.1	80333464	.	A	G	.	.	MAF_USDA=6.667
NC_035077.1	80333495	.	G	A	.	.	MAF_USDA=18.333
NC_035077.1	80333535	.	C	T	.	.	MAF_USDA=16.393
NC_035077.1	80333541	.	C	A	.	.	MAF_USDA=1.639
NC_035077.1	80333553	.	G	A	.	.	MAF_USDA=2.459
NC_035077.1	80333591	.	G	A	.	.	MAF_USDA=9.036
NC_035077.1	80333616	.	A	C	.	.	MAF_INRAE=37.342;MAF_USDA=22.619
NC_035077.1	80333687	.	A	T	.	.	MAF_USDA=3.279
NC_035077.1	80333727	.	C	T	.	.	MAF_INRAE=6.667;MAF_USDA=6.25
NC_035077.1	80333781	.	C	A	.	.	MAF_USDA=2.459
NC_035077.1	80333824	.	A	C	.	.	MAF_USDA=4.118
NC_035077.1	80333855	.	C	T	.	.	MAF_USDA=2.459
NC_035077.1	80333896	.	T	G	.	.	MAF_USDA=4.918
NC_035077.1	80333957	.	T	C	.	.	MAF_INRAE=2.5;MAF_USDA=6.557
NC_035077.1	80334132	.	A	C	.	.	MAF_USDA=2.459
NC_035077.1	80334151	.	A	G	.	.	MAF_USDA=4.098
NC_035077.1	80334229	.	A	C	.	.	MAF_INRAE=13.333
NC_035077.1	80334230	.	C	A	.	.	MAF_USDA=10.656
NC_035077.1	80334247	.	T	A	.	.	MAF_USDA=2.083
NC_035077.1	80334259	.	C	T	.	.	MAF_INRAE=32.278;MAF_USDA=8.824
NC_035077.1	80334268	.	T	C	.	.	MAF_USDA=6.25
NC_035077.1	80334337	.	C	T	.	.	MAF_INRAE=7.595;MAF_USDA=1.639
NC_035077.1	80334376	.	A	T	.	.	MAF_USDA=1.639
NC_035077.1	80334378	.	G	A	.	.	MAF_USDA=4.098
NC_035077.1	80334382	.	C	G	.	.	MAF_INRAE=7.5;MAF_USDA=5.738
NC_035077.1	80334385	.	C	T	.	.	MAF_USDA=2.459
NC_035077.1	80334409	.	C	T	.	.	MAF_INRAE=5.0;MAF_USDA=12.295
NC_035077.1	80334446	.	G	A	.	.	MAF_USDA=4.918
NC_035077.1	80334460	.	G	A	.	.	MAF_USDA=7.647
NC_035077.1	80334591	.	G	T	.	.	MAF_USDA=16.667
NC_035077.1	80340803	.	G	A	.	.	MAF_USDA=18.75
NC_035077.1	80340985	.	G	T	.	.	MAF_USDA=6.25
NC_035077.1	80341016	.	T	A	.	.	MAF_USDA=7.377
NC_035077.1	80341018	.	G	A	.	.	MAF_USDA=4.098
NC_035077.1	80341065	.	C	T	.	.	MAF_USDA=1.639
NC_035077.1	80341075	.	G	A	.	.	MAF_USDA=1.639
NC_035077.1	80341080	.	A	G	.	.	MAF_USDA=9.836
NC_035077.1	80341082	.	A	C	.	.	MAF_USDA=13.115
NC_035077.1	80341158	.	T	G	.	.	MAF_INRAE=7.5;MAF_USDA=15.574
NC_035077.1	80341235	.	T	A	.	.	MAF_USDA=3.279
NC_035077.1	80341328	.	G	A	.	.	MAF_INRAE=31.646
NC_035077.1	80341498	.	G	A	.	.	MAF_INRAE=36.709;MAF_USDA=20.588
NC_035077.1	80341507	.	G	C	.	.	MAF_INRAE=7.5;MAF_USDA=14.754
NC_035077.1	80341563	.	C	G	.	.	MAF_USDA=2.353
NC_035077.1	80341594	.	A	G	.	.	MAF_USDA=2.941
NC_035077.1	80341623	.	C	T	.	.	MAF_USDA=4.167
NC_035077.1	80341645	.	G	C	.	.	MAF_INRAE=15.789;MAF_USDA=3.279
NC_035077.1	80341674	.	A	G	.	.	MAF_USDA=8.235
NC_035077.1	80341716	.	C	T	.	.	MAF_USDA=2.459
NC_035077.1	80341785	.	G	A	.	.	MAF_USDA=4.098
NC_035077.1	80341970	.	C	G	.	.	MAF_USDA=1.639
NC_035077.1	80341999	.	C	T	.	.	MAF_USDA=6.25
NC_035077.1	80342003	.	G	A	.	.	MAF_USDA=2.083
NC_035077.1	80342072	.	G	A	.	.	MAF_INRAE=31.013;MAF_USDA=11.765
NC_035077.1	80342098	.	A	C	.	.	MAF_INRAE=7.5;MAF_USDA=18.033
NC_035077.1	80342106	.	C	T	.	.	MAF_INRAE=7.5;MAF_USDA=14.754
NC_035077.1	80342116	.	G	A	.	.	MAF_USDA=1.639
NC_035077.1	80342145	.	A	G	.	.	MAF_INRAE=7.5;MAF_USDA=14.754
NC_035077.1	80342158	.	T	G	.	.	MAF_INRAE=7.5;MAF_USDA=14.754
NC_035077.1	80342228	.	C	T	.	.	MAF_USDA=2.459
NC_035077.1	80342327	.	T	A	.	.	MAF_INRAE=4.43;MAF_USDA=5.882
NC_035077.1	80342335	.	A	C	.	.	MAF_INRAE=41.772;MAF_USDA=20.588
NC_035077.1	80342413	.	T	G	.	.	MAF_INRAE=27.215;MAF_USDA=8.197
NC_035077.1	80342457	.	T	C	.	.	MAF_INRAE=7.5;MAF_USDA=12.295
NC_035077.1	80342464	.	T	C	.	.	MAF_INRAE=4.43;MAF_USDA=5.882
NC_035077.1	80342494	.	A	G	.	.	MAF_USDA=4.098
NC_035077.1	80342529	.	G	A	.	.	MAF_USDA=5.738
NC_035077.1	80342568	.	G	A	.	.	MAF_USDA=5.738
NC_035077.1	80342586	.	C	A	.	.	MAF_INRAE=15.789
NC_035077.1	80342638	.	A	C	.	.	MAF_USDA=2.459
NC_035077.1	80342646	.	C	A	.	.	MAF_USDA=4.098
NC_035077.1	80342647	.	C	T	.	.	MAF_INRAE=4.43;MAF_USDA=5.882
NC_035077.1	80342648	.	G	A	.	.	MAF_INRAE=42.405;MAF_USDA=26.471
NC_035077.1	80342663	.	C	G	.	.	MAF_USDA=2.459
NC_035077.1	80342693	.	T	G	.	.	MAF_INRAE=7.5;MAF_USDA=7.647
NC_035077.1	80342723	.	T	C	.	.	MAF_INRAE=8.333;MAF_USDA=10.588
NC_035077.1	80342733	.	G	A	.	.	MAF_INRAE=5.263;MAF_USDA=6.25
NC_035077.1	80342747	.	C	A	.	.	MAF_INRAE=34.81;MAF_USDA=18.824
NC_035077.1	80342891	.	G	A	.	.	MAF_INRAE=7.5;MAF_USDA=11.765
NC_035077.1	80342933	.	C	G,T	.	.	MAF_INRAE=5.263;MAF_USDA=2.459
NC_035077.1	80342955	.	A	C	.	.	MAF_INRAE=7.5;MAF_USDA=8.824
NC_035077.1	80342960	.	T	C	.	.	MAF_INRAE=19.62;MAF_USDA=48.824
NC_035077.1	80342994	.	G	A	.	.	MAF_USDA=2.381
NC_035077.1	80343047	.	C	A	.	.	MAF_USDA=7.377
NC_035077.1	80343048	.	G	A	.	.	MAF_USDA=7.377
NC_035077.1	80343075	.	T	C	.	.	MAF_INRAE=27.848;MAF_USDA=8.197
NC_035077.1	80343112	.	G	A	.	.	MAF_USDA=11.31
NC_035077.1	80343169	.	G	A	.	.	MAF_USDA=20.833
NC_035077.1	80343246	.	G	T	.	.	MAF_USDA=18.235
NC_035077.1	80343270	.	T	G	.	.	MAF_INRAE=10.526;MAF_USDA=9.016
NC_035077.1	80343279	.	A	T	.	.	MAF_USDA=5.294
NC_035077.1	80343382	.	A	G	.	.	MAF_INRAE=20.253;MAF_USDA=42.941
NC_035077.1	80343409	.	G	A	.	.	MAF_USDA=5.882
NC_035077.1	80343412	.	A	C	.	.	MAF_INRAE=1.667
NC_035077.1	80343635	.	A	T	.	.	MAF_INRAE=29.114
NC_035077.1	80343915	.	C	T	.	.	MAF_INRAE=29.114
NC_035077.1	80343933	.	C	T	.	.	MAF_USDA=18.75
NC_035077.1	80343946	.	A	G	.	.	MAF_USDA=18.75
NC_035077.1	80346467	.	T	C	.	.	MAF_USDA=2.083
NC_035077.1	80346579	.	T	C	.	.	MAF_USDA=8.235
NC_035077.1	80346613	.	T	C	.	.	MAF_USDA=29.412
NC_035077.1	80346718	.	G	A	.	.	MAF_USDA=1.639
NC_035077.1	80346827	.	C	T	.	.	MAF_INRAE=37.342;MAF_USDA=15.294
NC_035077.1	80346883	.	G	A	.	.	MAF_USDA=1.639
NC_035077.1	80346910	.	C	G	.	.	MAF_USDA=1.639
NC_035077.1	80346925	.	T	G	.	.	MAF_INRAE=48.734;MAF_USDA=23.529
NC_035077.1	80346944	.	C	T	.	.	MAF_INRAE=11.392;MAF_USDA=8.824
NC_035077.1	80346990	.	T	G	.	.	MAF_INRAE=36.709;MAF_USDA=12.353
NC_035077.1	80347047	.	T	A	.	.	MAF_INRAE=8.861;MAF_USDA=10.588
NC_035077.1	80347227	.	T	C	.	.	MAF_USDA=4.762
NC_035077.1	80347229	.	C	T	.	.	MAF_INRAE=34.167;MAF_USDA=3.333
NC_035077.1	80347306	.	G	A	.	.	MAF_INRAE=11.392;MAF_USDA=20.833
NC_035077.1	80347322	.	C	T	.	.	MAF_INRAE=9.494;MAF_USDA=10.0
NC_035077.1	80347332	.	C	A	.	.	MAF_INRAE=48.101;MAF_USDA=24.706
NC_035077.1	80347341	.	T	A	.	.	MAF_INRAE=11.392;MAF_USDA=11.765
NC_035077.1	80347388	.	T	C	.	.	MAF_INRAE=19.62;MAF_USDA=19.412
NC_035077.1	80347401	.	C	T	.	.	MAF_INRAE=15.789;MAF_USDA=3.279
NC_035077.1	80347434	.	T	C	.	.	MAF_USDA=11.475
NC_035077.1	80347436	.	G	T	.	.	MAF_USDA=8.824
NC_035077.1	80347492	.	G	T	.	.	MAF_USDA=2.5
NC_035077.1	80347508	.	T	G	.	.	MAF_USDA=18.75
NC_035077.1	80347553	.	G	T	.	.	MAF_USDA=2.083
NC_035077.1	80347554	.	T	G	.	.	MAF_USDA=2.083
NC_035077.1	80347577	.	A	G	.	.	MAF_USDA=2.083
NC_035077.1	80348866	.	G	A	.	.	MAF_USDA=7.377
NC_035077.1	80348984	.	C	T	.	.	MAF_INRAE=9.167;MAF_USDA=4.098
NC_035077.1	80348990	.	T	A	.	.	MAF_USDA=1.765
NC_035077.1	80349066	.	C	A	.	.	MAF_USDA=2.459
NC_035077.1	80349096	.	G	A	.	.	MAF_INRAE=17.089;MAF_USDA=20.0
NC_035077.1	80349146	.	T	G	.	.	MAF_INRAE=7.5;MAF_USDA=8.824
NC_035077.1	80349149	.	T	A	.	.	MAF_USDA=2.459
NC_035077.1	80349171	.	T	A	.	.	MAF_INRAE=27.215;MAF_USDA=5.738
NC_035077.1	80349206	.	A	C	.	.	MAF_INRAE=17.089;MAF_USDA=20.588
NC_035077.1	80349207	.	A	C	.	.	MAF_INRAE=27.215;MAF_USDA=18.033
NC_035077.1	80349232	.	T	C	.	.	MAF_INRAE=17.089;MAF_USDA=20.0
NC_035077.1	80349341	.	T	G	.	.	MAF_USDA=8.824
NC_035077.1	80349383	.	C	T	.	.	MAF_USDA=18.033
NC_035077.1	80349384	.	G	A	.	.	MAF_USDA=4.918
NC_035077.1	80349511	.	G	A	.	.	MAF_USDA=1.639
NC_035077.1	80349574	.	C	A	.	.	MAF_USDA=4.098
NC_035077.1	80349679	.	C	T	.	.	MAF_USDA=1.639
NC_035077.1	80349715	.	C	A	.	.	MAF_INRAE=15.19;MAF_USDA=14.118
NC_035077.1	80349771	.	G	T	.	.	MAF_USDA=1.765
NC_035077.1	80349815	.	T	C	.	.	MAF_USDA=1.639
NC_035077.1	80350085	.	G	C	.	.	MAF_INRAE=26.582;MAF_USDA=4.098
NC_035077.1	80350088	.	C	A	.	.	MAF_INRAE=18.333
NC_035077.1	80350206	.	C	T	.	.	MAF_USDA=2.083
NC_035077.1	80350219	.	G	A	.	.	MAF_INRAE=16.456;MAF_USDA=16.471
NC_035077.1	80350233	.	T	A	.	.	MAF_INRAE=11.392;MAF_USDA=8.824
NC_035077.1	80350322	.	T	C	.	.	MAF_USDA=4.098
NC_035077.1	80350337	.	T	C	.	.	MAF_USDA=1.639
NC_035077.1	80350619	.	G	A	.	.	MAF_USDA=2.083
NC_035077.1	80350640	.	G	A	.	.	MAF_USDA=2.459
NC_035077.1	80350739	.	C	A	.	.	MAF_INRAE=16.456;MAF_USDA=20.0
NC_035077.1	80350830	.	G	C	.	.	MAF_INRAE=16.456;MAF_USDA=19.412
NC_035077.1	80350881	.	G	A	.	.	MAF_INRAE=4.167
NC_035077.1	80350884	.	A	G	.	.	MAF_USDA=3.279
NC_035077.1	80351044	.	C	A	.	.	MAF_INRAE=5.0;MAF_USDA=8.333
NC_035077.1	80351051	.	G	T	.	.	MAF_INRAE=5.0;MAF_USDA=8.333
NC_035077.1	80351088	.	A	G	.	.	MAF_USDA=4.098
NC_035077.1	80351254	.	G	A	.	.	MAF_INRAE=31.646;MAF_USDA=17.647
NC_035077.1	80351291	.	A	G	.	.	MAF_INRAE=7.5;MAF_USDA=9.016
NC_035077.1	80351317	.	T	C	.	.	MAF_USDA=3.279
NC_035077.1	80351363	.	A	G	.	.	MAF_INRAE=27.215;MAF_USDA=4.918
NC_035077.1	80351447	.	G	T	.	.	MAF_INRAE=17.089;MAF_USDA=18.235
NC_035077.1	80351485	.	T	G	.	.	MAF_INRAE=17.089;MAF_USDA=21.176
NC_035077.1	80351604	.	G	T	.	.	MAF_USDA=2.083
NC_035077.1	80351641	.	G	T	.	.	MAF_INRAE=7.5;MAF_USDA=8.824
NC_035077.1	80351644	.	A	G	.	.	MAF_INRAE=6.962;MAF_USDA=1.639
NC_035077.1	80351679	.	C	T	.	.	MAF_INRAE=20.253;MAF_USDA=23.529
NC_035077.1	80351715	.	G	T	.	.	MAF_INRAE=16.456;MAF_USDA=20.588
NC_035077.1	80351746	.	G	T	.	.	MAF_USDA=1.639
NC_035077.1	80351749	.	G	T	.	.	MAF_INRAE=27.215;MAF_USDA=4.098
NC_035077.1	80351752	.	T	A	.	.	MAF_USDA=1.639
NC_035077.1	80351789	.	C	T	.	.	MAF_USDA=1.639
NC_035077.1	80351860	.	C	T	.	.	MAF_INRAE=4.43;MAF_USDA=6.471
NC_035077.1	80351891	.	G	A	.	.	MAF_USDA=2.459
NC_035077.1	80351900	.	C	T	.	.	MAF_USDA=5.738
NC_035077.1	80351911	.	A	G	.	.	MAF_USDA=2.459
NC_035077.1	80351913	.	G	T	.	.	MAF_INRAE=20.253;MAF_USDA=22.353
NC_035077.1	80351965	.	C	A	.	.	MAF_USDA=4.167
NC_035077.1	80351993	.	C	A	.	.	MAF_INRAE=43.671;MAF_USDA=25.882
NC_035077.1	80352283	.	G	A	.	.	MAF_INRAE=10.759;MAF_USDA=8.824
NC_035077.1	80352287	.	C	T	.	.	MAF_INRAE=6.667;MAF_USDA=10.0
NC_035077.1	80352329	.	G	C	.	.	MAF_INRAE=35.443;MAF_USDA=50.0
NC_035077.1	80352357	.	C	T	.	.	MAF_INRAE=10.526
NC_035077.1	80352360	.	T	C	.	.	MAF_USDA=18.235
NC_035077.1	80352372	.	T	A	.	.	MAF_USDA=16.471
NC_035077.1	80352427	.	G	T	.	.	MAF_INRAE=41.139;MAF_USDA=18.75
NC_035077.1	80352430	.	G	T	.	.	MAF_USDA=18.75
NC_035077.1	80352431	.	A	C	.	.	MAF_USDA=18.75
NC_035077.1	80352570	.	C	T	.	.	MAF_INRAE=27.215;MAF_USDA=4.098
NC_035077.1	80352654	.	T	C	.	.	MAF_USDA=4.098
NC_035077.1	80352767	.	C	T	.	.	MAF_INRAE=8.333
NC_035077.1	80352802	.	G	C	.	.	MAF_USDA=2.083
NC_035077.1	80352826	.	G	A	.	.	MAF_USDA=4.098
NC_035077.1	80352845	.	C	T	.	.	MAF_INRAE=4.43;MAF_USDA=20.833
NC_035077.1	80352854	.	A	C	.	.	MAF_USDA=1.639
NC_035077.1	80352948	.	G	A	.	.	MAF_USDA=2.459
NC_035077.1	80353018	.	C	T	.	.	MAF_USDA=3.279
NC_035077.1	80353135	.	A	T	.	.	MAF_USDA=1.639
NC_035077.1	80353193	.	A	C	.	.	MAF_INRAE=16.456;MAF_USDA=22.941
NC_035077.1	80353210	.	C	A	.	.	MAF_INRAE=7.5;MAF_USDA=10.588
NC_035077.1	80353268	.	T	A	.	.	MAF_USDA=5.738
NC_035077.1	80353277	.	T	G	.	.	MAF_USDA=1.639
NC_035077.1	80353425	.	T	A	.	.	MAF_INRAE=4.167
NC_035077.1	80353466	.	T	G	.	.	MAF_USDA=8.197
NC_035077.1	80353483	.	A	G	.	.	MAF_INRAE=10.759;MAF_USDA=8.824
NC_035077.1	80353484	.	A	G	.	.	MAF_INRAE=37.5;MAF_USDA=20.588
NC_035077.1	80353500	.	G	A	.	.	MAF_INRAE=6.962;MAF_USDA=7.377
NC_035077.1	80353542	.	G	C	.	.	MAF_INRAE=13.924;MAF_USDA=15.294
NC_035077.1	80353545	.	T	G	.	.	MAF_INRAE=11.667;MAF_USDA=15.882
NC_035077.1	80353643	.	C	A	.	.	MAF_INRAE=43.038;MAF_USDA=32.353
NC_035077.1	80353653	.	G	T	.	.	MAF_USDA=3.279
NC_035077.1	80353669	.	A	G	.	.	MAF_INRAE=15.789;MAF_USDA=14.118
NC_035077.1	80353691	.	G	A	.	.	MAF_USDA=1.639
NC_035077.1	80353730	.	G	T	.	.	MAF_USDA=1.667
NC_035077.1	80353750	.	G	T	.	.	MAF_INRAE=25.316;MAF_USDA=4.098
NC_035077.1	80353823	.	C	T	.	.	MAF_USDA=4.098
NC_035077.1	80353866	.	C	T	.	.	MAF_USDA=4.118
NC_035077.1	80353881	.	A	C	.	.	MAF_INRAE=7.595;MAF_USDA=17.647
NC_035077.1	80353883	.	G	A	.	.	MAF_INRAE=4.167
NC_035077.1	80353889	.	C	A	.	.	MAF_INRAE=7.595;MAF_USDA=17.059
NC_035077.1	80353907	.	C	G	.	.	MAF_INRAE=7.595;MAF_USDA=17.059
NC_035077.1	80353953	.	T	G	.	.	MAF_INRAE=44.304;MAF_USDA=28.824
NC_035077.1	80353954	.	T	C	.	.	MAF_INRAE=43.333;MAF_USDA=28.235
NC_035077.1	80353957	.	C	T	.	.	MAF_USDA=2.459
NC_035077.1	80354004	.	G	A	.	.	MAF_INRAE=22.785;MAF_USDA=50.0
NC_035077.1	80354016	.	A	T	.	.	MAF_USDA=1.639
NC_035077.1	80354027	.	A	C	.	.	MAF_INRAE=43.038;MAF_USDA=33.529
NC_035077.1	80354042	.	G	A	.	.	MAF_INRAE=4.167;MAF_USDA=12.941
NC_035077.1	80354044	.	C	T	.	.	MAF_INRAE=32.5;MAF_USDA=4.918
NC_035077.1	80354090	.	G	C	.	.	MAF_USDA=2.459
NC_035077.1	80354221	.	C	A	.	.	MAF_USDA=2.083
NC_035077.1	80354253	.	C	T	.	.	MAF_INRAE=5.0;MAF_USDA=12.941
NC_035077.1	80354270	.	T	A	.	.	MAF_INRAE=37.5;MAF_USDA=14.706
NC_035077.1	80354279	.	T	C	.	.	MAF_INRAE=13.333;MAF_USDA=18.235
NC_035077.1	80354292	.	A	G	.	.	MAF_INRAE=37.5;MAF_USDA=14.706
NC_035077.1	80354293	.	T	A	.	.	MAF_INRAE=37.5;MAF_USDA=14.706
NC_035077.1	80354295	.	T	C	.	.	MAF_INRAE=13.333;MAF_USDA=18.824
NC_035077.1	80354322	.	A	G	.	.	MAF_INRAE=41.667;MAF_USDA=34.706
NC_035077.1	80354381	.	C	A	.	.	MAF_INRAE=30.0;MAF_USDA=15.882
NC_035077.1	80354399	.	A	G	.	.	MAF_INRAE=33.333;MAF_USDA=4.098
NC_035077.1	80354464	.	A	T	.	.	MAF_USDA=7.647
NC_035077.1	80354479	.	A	G	.	.	MAF_USDA=33.333
NC_035077.1	80354497	.	A	G	.	.	MAF_USDA=1.639
NC_035077.1	80354508	.	T	C	.	.	MAF_USDA=2.083
NC_035077.1	80354554	.	A	C	.	.	MAF_USDA=2.083
NC_035077.1	80354617	.	C	T	.	.	MAF_INRAE=15.789;MAF_USDA=10.714
NC_035077.1	80354675	.	A	T	.	.	MAF_USDA=8.929
NC_035077.1	80354685	.	A	G	.	.	MAF_USDA=8.929
NC_035077.1	80354700	.	C	A	.	.	MAF_INRAE=13.158;MAF_USDA=6.548
NC_035077.1	80354730	.	C	A	.	.	MAF_INRAE=15.789;MAF_USDA=1.667
NC_035077.1	80354742	.	G	A	.	.	MAF_INRAE=36.842;MAF_USDA=16.667
NC_035077.1	80354757	.	A	T	.	.	MAF_INRAE=10.526;MAF_USDA=4.167
NC_035077.1	80354801	.	C	G	.	.	MAF_INRAE=36.842;MAF_USDA=44.578
NC_035077.1	80354911	.	C	A	.	.	MAF_INRAE=6.962;MAF_USDA=2.083
NC_035077.1	80354950	.	G	A	.	.	MAF_INRAE=5.0
NC_035077.1	80355001	.	C	T	.	.	MAF_INRAE=5.0;MAF_USDA=27.059
NC_035077.1	80355003	.	G	A	.	.	MAF_USDA=4.118
NC_035077.1	80355066	.	C	A	.	.	MAF_INRAE=24.684;MAF_USDA=4.098
NC_035077.1	80355090	.	T	C	.	.	MAF_INRAE=5.0
NC_035077.1	80355119	.	T	G	.	.	MAF_INRAE=40.833;MAF_USDA=32.353
NC_035077.1	80355121	.	A	T	.	.	MAF_INRAE=3.333
NC_035077.1	80355128	.	C	T	.	.	MAF_INRAE=2.5
NC_035077.1	80355131	.	G	A	.	.	MAF_INRAE=13.333;MAF_USDA=25.294
NC_035077.1	80355138	.	T	G	.	.	MAF_INRAE=8.333
NC_035077.1	80355143	.	G	A	.	.	MAF_INRAE=4.167
NC_035077.1	80355153	.	G	T	.	.	MAF_INRAE=13.333
NC_035077.1	80355167	.	T	A	.	.	MAF_INRAE=4.167;MAF_USDA=10.588
NC_035077.1	80355189	.	C	T	.	.	MAF_INRAE=24.167;MAF_USDA=41.667
NC_035077.1	80355191	.	ATT	ATA	.	.	MAF_USDA=41.667
NC_035077.1	80355193	.	T	A	.	.	MAF_INRAE=23.333
NC_035077.1	80355200	.	C	A	.	.	MAF_INRAE=24.167;MAF_USDA=41.667
NC_035077.1	80355210	.	C	T	.	.	MAF_USDA=2.459
NC_035077.1	80355211	.	T	A	.	.	MAF_INRAE=39.241;MAF_USDA=20.588
NC_035077.1	80355215	.	G	A	.	.	MAF_INRAE=46.667;MAF_USDA=33.333
NC_035077.1	80355216	.	C	T	.	.	MAF_INRAE=6.329;MAF_USDA=16.471
NC_035077.1	80355232	.	T	G	.	.	MAF_INRAE=4.43;MAF_USDA=9.016
NC_035077.1	80355245	.	C	A	.	.	MAF_INRAE=6.962;MAF_USDA=2.083
NC_035077.1	80355246	.	G	A	.	.	MAF_USDA=2.459
NC_035077.1	80355256	.	C	G	.	.	MAF_INRAE=27.215
NC_035077.1	80355257	.	G	A	.	.	MAF_USDA=1.639
NC_035077.1	80355280	.	A	T	.	.	MAF_INRAE=20.0;MAF_USDA=31.25
NC_035077.1	80355308	.	G	A	.	.	MAF_USDA=2.586
NC_035077.1	80355318	.	C	G	.	.	MAF_INRAE=4.43;MAF_USDA=14.634
NC_035077.1	80355327	.	G	T	.	.	MAF_USDA=2.083
NC_035077.1	80355332	.	A	G	.	.	MAF_INRAE=13.333
NC_035077.1	80355360	.	A	G	.	.	MAF_INRAE=11.667;MAF_USDA=16.071
NC_035077.1	80355371	.	G	T	.	.	MAF_USDA=9.167
NC_035077.1	80355396	.	C	T	.	.	MAF_USDA=1.667
NC_035077.1	80355419	.	C	T	.	.	MAF_USDA=1.639
NC_035077.1	80355420	.	G	A	.	.	MAF_USDA=2.083
NC_035077.1	80355503	.	C	A	.	.	MAF_INRAE=7.5
NC_035077.1	80355538	.	C	T	.	.	MAF_INRAE=2.5
NC_035077.1	80355546	.	C	A	.	.	MAF_USDA=1.667
NC_035077.1	80355549	.	G	A	.	.	MAF_INRAE=2.5
NC_035077.1	80355556	.	C	A	.	.	MAF_INRAE=2.5
NC_035077.1	80355588	.	C	T	.	.	MAF_INRAE=11.667;MAF_USDA=11.31
NC_035077.1	80355590	.	G	A	.	.	MAF_USDA=4.167
NC_035077.1	80355621	.	T	G	.	.	MAF_USDA=33.333
NC_035077.1	80355635	.	C	A	.	.	MAF_USDA=4.167
NC_035077.1	80355673	.	T	A	.	.	MAF_INRAE=23.684
NC_035077.1	80356857	.	T	G	.	.	MAF_USDA=35.119
NC_035077.1	80356869	.	G	A	.	.	MAF_INRAE=26.316;MAF_USDA=32.941
NC_035077.1	80356891	.	T	G	.	.	MAF_USDA=16.393
NC_035077.1	80356899	.	T	G	.	.	MAF_USDA=1.639
NC_035077.1	80356905	.	T	A	.	.	MAF_USDA=5.294
NC_035077.1	80356927	.	T	C	.	.	MAF_USDA=5.294
NC_035077.1	80356949	.	A	T	.	.	MAF_INRAE=36.842;MAF_USDA=41.667
NC_035077.1	80356954	.	C	T	.	.	MAF_USDA=11.31
NC_035077.1	80356980	.	C	T	.	.	MAF_USDA=4.098
NC_035077.1	80356994	.	C	T	.	.	MAF_USDA=6.557
NC_035077.1	80356995	.	G	A	.	.	MAF_USDA=1.639
NC_035077.1	80357001	.	C	T	.	.	MAF_USDA=1.639
NC_035077.1	80357002	.	G	A	.	.	MAF_INRAE=42.405;MAF_USDA=29.412
NC_035077.1	80357005	.	T	C	.	.	MAF_USDA=3.279
NC_035077.1	80357069	.	A	T	.	.	MAF_USDA=4.167
NC_035077.1	80357128	.	G	T	.	.	MAF_USDA=1.639
NC_035077.1	80357131	.	A	T	.	.	MAF_USDA=1.639
NC_035077.1	80357136	.	C	A	.	.	MAF_INRAE=7.5;MAF_USDA=25.41
NC_035077.1	80357137	.	C	T	.	.	MAF_USDA=2.459
NC_035077.1	80357169	.	A	T	.	.	MAF_INRAE=8.228;MAF_USDA=26.471
NC_035077.1	80357189	.	A	G	.	.	MAF_INRAE=5.0;MAF_USDA=4.098
NC_035077.1	80357212	.	G	T	.	.	MAF_INRAE=36.076;MAF_USDA=43.529
NC_035077.1	80357234	.	A	T	.	.	MAF_USDA=1.639
NC_035077.1	80357270	.	T	C	.	.	MAF_INRAE=10.759;MAF_USDA=38.235
NC_035077.1	80357283	.	A	C	.	.	MAF_USDA=5.0
NC_035077.1	80357296	.	C	G	.	.	MAF_USDA=3.279
NC_035077.1	80357310	.	G	C	.	.	MAF_INRAE=39.241;MAF_USDA=31.25
NC_035077.1	80357311	.	A	C	.	.	MAF_INRAE=40.0;MAF_USDA=29.167
NC_035077.1	80357312	.	A	C	.	.	MAF_INRAE=40.0;MAF_USDA=29.167
NC_035077.1	80357316	.	A	C	.	.	MAF_INRAE=40.0;MAF_USDA=27.083
NC_035077.1	80357329	.	C	G	.	.	MAF_USDA=16.471
NC_035077.1	80357362	.	T	A	.	.	MAF_INRAE=10.759;MAF_USDA=42.353
NC_035077.1	80357401	.	G	A	.	.	MAF_INRAE=38.608;MAF_USDA=16.471
NC_035077.1	80357498	.	C	T	.	.	MAF_INRAE=14.557;MAF_USDA=41.176
NC_035077.1	80357509	.	C	T	.	.	MAF_USDA=5.738
NC_035077.1	80357521	.	A	T	.	.	MAF_USDA=1.176
NC_035077.1	80357583	.	C	G	.	.	MAF_INRAE=4.167;MAF_USDA=3.279
NC_035077.1	80357704	.	G	A	.	.	MAF_USDA=3.279
NC_035077.1	80357778	.	T	A	.	.	MAF_INRAE=11.667;MAF_USDA=32.941
NC_035077.1	80357877	.	G	T	.	.	MAF_USDA=1.765
NC_035077.1	80357916	.	G	T	.	.	MAF_USDA=4.118
NC_035077.1	80357958	.	T	G	.	.	MAF_INRAE=38.608;MAF_USDA=15.882
NC_035077.1	80357969	.	C	T	.	.	MAF_INRAE=9.167;MAF_USDA=29.412
NC_035077.1	80358014	.	C	A	.	.	MAF_USDA=22.353
NC_035077.1	80358120	.	A	T	.	.	MAF_USDA=4.098
NC_035077.1	80358247	.	C	A	.	.	MAF_USDA=8.197
NC_035077.1	80358408	.	A	G	.	.	MAF_INRAE=27.215;MAF_USDA=4.098
NC_035077.1	80358422	.	C	G	.	.	MAF_INRAE=16.456;MAF_USDA=18.235
NC_035077.1	80358510	.	T	G	.	.	MAF_USDA=4.098
NC_035077.1	80358535	.	A	G	.	.	MAF_INRAE=3.333
NC_035077.1	80358601	.	A	T	.	.	MAF_USDA=3.279
NC_035077.1	80358712	.	G	A	.	.	MAF_USDA=1.639
NC_035077.1	80358822	.	G	A	.	.	MAF_USDA=3.279
NC_035077.1	80358965	.	A	G	.	.	MAF_INRAE=4.43;MAF_USDA=5.882
NC_035077.1	80358967	.	A	G	.	.	MAF_USDA=4.918
NC_035077.1	80358988	.	T	C	.	.	MAF_USDA=4.098
NC_035077.1	80359124	.	C	T	.	.	MAF_USDA=2.459
NC_035077.1	80359162	.	A	G	.	.	MAF_INRAE=7.5;MAF_USDA=27.976
NC_035077.1	80359205	.	G	C	.	.	MAF_USDA=3.279
NC_035077.1	80359231	.	G	T	.	.	MAF_INRAE=7.5;MAF_USDA=27.647
NC_035077.1	80359293	.	C	A	.	.	MAF_USDA=1.639
NC_035077.1	80359348	.	G	T	.	.	MAF_INRAE=5.263
NC_035077.1	80359462	.	T	A	.	.	MAF_USDA=22.353
NC_035077.1	80359558	.	G	A	.	.	MAF_USDA=34.091
NC_035077.1	80359596	.	G	C	.	.	MAF_USDA=28.571
NC_035077.1	80360405	.	G	T	.	.	MAF_INRAE=15.823
NC_035077.1	80360495	.	C	G	.	.	MAF_INRAE=26.316;MAF_USDA=26.471
NC_035077.1	80360528	.	G	A	.	.	MAF_INRAE=10.526;MAF_USDA=7.059
NC_035077.1	80360533	.	G	A	.	.	MAF_INRAE=36.842;MAF_USDA=22.353
NC_035077.1	80360545	.	A	T	.	.	MAF_INRAE=6.667;MAF_USDA=14.583
NC_035077.1	80360547	.	C	A	.	.	MAF_USDA=14.583
NC_035077.1	80360548	.	T	C	.	.	MAF_USDA=14.583
NC_035077.1	80360552	.	C	A	.	.	MAF_USDA=8.434
NC_035077.1	80360569	.	T	C	.	.	MAF_USDA=1.639
NC_035077.1	80360576	.	C	T	.	.	MAF_USDA=1.639
NC_035077.1	80360612	.	G	A	.	.	MAF_USDA=4.918
NC_035077.1	80360613	.	A	G	.	.	MAF_USDA=9.016
NC_035077.1	80360675	.	A	C	.	.	MAF_INRAE=15.789;MAF_USDA=13.529
NC_035077.1	80360678	.	G	T	.	.	MAF_USDA=5.294
NC_035077.1	80360690	.	G	T	.	.	MAF_USDA=2.459
NC_035077.1	80360783	.	G	C	.	.	MAF_USDA=1.639
NC_035077.1	80360843	.	C	G	.	.	MAF_INRAE=8.228;MAF_USDA=31.765
NC_035077.1	80360853	.	A	C	.	.	MAF_INRAE=10.526;MAF_USDA=5.294
NC_035077.1	80360930	.	G	C	.	.	MAF_USDA=1.639
NC_035077.1	80360941	.	T	C	.	.	MAF_INRAE=31.646;MAF_USDA=12.941
NC_035077.1	80360967	.	C	T	.	.	MAF_INRAE=30.38;MAF_USDA=40.0
NC_035077.1	80361044	.	A	G	.	.	MAF_INRAE=17.089;MAF_USDA=20.0
NC_035077.1	80361094	.	C	T	.	.	MAF_USDA=1.639
NC_035077.1	80361171	.	A	C	.	.	MAF_INRAE=35.443;MAF_USDA=18.824
NC_035077.1	80361235	.	G	A	.	.	MAF_INRAE=7.5;MAF_USDA=43.529
NC_035077.1	80361615	.	T	C	.	.	MAF_INRAE=7.5
NC_035077.1	80361688	.	G	A	.	.	MAF_USDA=2.459
NC_035077.1	80361750	.	C	T	.	.	MAF_INRAE=12.025;MAF_USDA=8.235
NC_035077.1	80361799	.	C	T	.	.	MAF_USDA=1.639
NC_035077.1	80361873	.	C	T	.	.	MAF_USDA=4.167
NC_035077.1	80361875	.	T	G	.	.	MAF_USDA=15.294
NC_035077.1	80361922	.	G	C	.	.	MAF_INRAE=12.5;MAF_USDA=8.197
NC_035077.1	80361996	.	T	A	.	.	MAF_USDA=2.459
NC_035077.1	80361997	.	T	A	.	.	MAF_INRAE=18.987;MAF_USDA=13.529
NC_035077.1	80362074	.	G	T	.	.	MAF_INRAE=18.354;MAF_USDA=13.529
NC_035077.1	80362171	.	A	C	.	.	MAF_INRAE=12.5;MAF_USDA=3.333
NC_035077.1	80362181	.	T	G	.	.	MAF_INRAE=20.0
NC_035077.1	80362183	.	C	A	.	.	MAF_INRAE=20.0
NC_035077.1	80362185	.	A	C	.	.	MAF_INRAE=20.0
NC_035077.1	80362212	.	A	C	.	.	MAF_INRAE=17.722;MAF_USDA=12.651
NC_035077.1	80362220	.	G	C	.	.	MAF_INRAE=17.722;MAF_USDA=13.253
NC_035077.1	80362237	.	G	T	.	.	MAF_INRAE=8.228;MAF_USDA=10.843
NC_035077.1	80362298	.	C	T	.	.	MAF_INRAE=6.962;MAF_USDA=6.548
NC_035077.1	80362383	.	T	A	.	.	MAF_INRAE=17.089;MAF_USDA=8.197
NC_035077.1	80362408	.	G	A	.	.	MAF_INRAE=7.5;MAF_USDA=6.557
NC_035077.1	80362486	.	G	A	.	.	MAF_USDA=1.639
NC_035077.1	80362516	.	C	A	.	.	MAF_USDA=2.083
NC_035077.1	80362533	.	A	T	.	.	MAF_USDA=1.639
NC_035077.1	80362557	.	G	A	.	.	MAF_INRAE=35.443;MAF_USDA=14.706
NC_035077.1	80362661	.	G	T	.	.	MAF_USDA=5.738
NC_035077.1	80362662	.	G	T	.	.	MAF_INRAE=17.089;MAF_USDA=14.118
NC_035077.1	80362673	.	G	A	.	.	MAF_USDA=1.639
NC_035077.1	80362734	.	T	A	.	.	MAF_USDA=1.639
NC_035077.1	80362799	.	T	C	.	.	MAF_INRAE=13.333;MAF_USDA=4.098
NC_035077.1	80362810	.	C	T	.	.	MAF_USDA=6.557
NC_035077.1	80362853	.	G	T	.	.	MAF_USDA=1.639
NC_035077.1	80363800	.	G	C	.	.	MAF_USDA=2.083
NC_035077.1	80363872	.	G	A	.	.	MAF_INRAE=17.089;MAF_USDA=2.459
NC_035077.1	80363956	.	G	A	.	.	MAF_INRAE=15.789
NC_035077.1	80364013	.	G	A	.	.	MAF_INRAE=18.354;MAF_USDA=14.706
NC_035077.1	80364028	.	G	T	.	.	MAF_INRAE=31.579;MAF_USDA=31.25
NC_035077.1	80364031	.	C	A	.	.	MAF_USDA=31.25
NC_035077.1	80364034	.	T	A	.	.	MAF_USDA=31.25
NC_035077.1	80364035	.	G	T	.	.	MAF_USDA=31.25
NC_035077.1	80364037	.	C	T	.	.	MAF_USDA=31.25
NC_035077.1	80364099	.	C	T	.	.	MAF_INRAE=18.354;MAF_USDA=14.118
NC_035077.1	80364107	.	A	G	.	.	MAF_INRAE=18.354;MAF_USDA=14.118
NC_035077.1	80364136	.	C	T	.	.	MAF_USDA=6.557
NC_035077.1	80364150	.	A	T	.	.	MAF_INRAE=15.789
NC_035077.1	80364167	.	G	T	.	.	MAF_INRAE=4.167
NC_035077.1	80364187	.	T	A	.	.	MAF_INRAE=18.354;MAF_USDA=13.529
NC_035077.1	80364237	.	C	T	.	.	MAF_USDA=1.639
NC_035077.1	80364337	.	A	T	.	.	MAF_USDA=3.279
NC_035077.1	80364420	.	C	T	.	.	MAF_USDA=2.459
NC_035077.1	80364495	.	C	A	.	.	MAF_INRAE=4.43
NC_035077.1	80364498	.	T	A	.	.	MAF_USDA=2.459
NC_035077.1	80364501	.	C	A	.	.	MAF_INRAE=10.526
NC_035077.1	80364526	.	G	A	.	.	MAF_USDA=1.639
NC_035077.1	80364532	.	T	C	.	.	MAF_USDA=6.557
NC_035077.1	80364578	.	G	T	.	.	MAF_INRAE=18.354;MAF_USDA=14.118
NC_035077.1	80364602	.	T	G	.	.	MAF_USDA=5.738
NC_035077.1	80364618	.	T	A	.	.	MAF_INRAE=18.354;MAF_USDA=14.118
NC_035077.1	80364659	.	G	A	.	.	MAF_INRAE=18.987;MAF_USDA=14.118
NC_035077.1	80364726	.	G	A	.	.	MAF_USDA=2.459
NC_035077.1	80364940	.	A	T	.	.	MAF_USDA=5.738
NC_035077.1	80364987	.	C	A	.	.	MAF_USDA=2.083
NC_035077.1	80365003	.	C	G	.	.	MAF_INRAE=15.789
NC_035077.1	80365037	.	G	A	.	.	MAF_USDA=1.639
NC_035077.1	80365053	.	C	G	.	.	MAF_INRAE=19.167;MAF_USDA=6.548
NC_035077.1	80365063	.	T	C	.	.	MAF_USDA=5.738
NC_035077.1	80365077	.	T	A	.	.	MAF_USDA=5.357
NC_035077.1	80365156	.	T	A	.	.	MAF_USDA=13.69
NC_035077.1	80365886	.	AGG	AGA	.	.	MAF_USDA=27.083
NC_035077.1	80365941	.	G	A	.	.	MAF_USDA=6.667
NC_035077.1	80366076	.	T	G	.	.	MAF_INRAE=18.354;MAF_USDA=14.286
NC_035077.1	80366161	.	C	T	.	.	MAF_INRAE=31.646;MAF_USDA=14.881
NC_035077.1	80366165	.	G	C	.	.	MAF_INRAE=13.333;MAF_USDA=1.667
NC_035077.1	80366212	.	G	A	.	.	MAF_INRAE=18.333;MAF_USDA=6.557
NC_035077.1	80366299	.	T	C	.	.	MAF_INRAE=10.526;MAF_USDA=2.459
NC_035077.1	80366380	.	T	A	.	.	MAF_INRAE=31.646;MAF_USDA=14.706
NC_035077.1	80366383	.	T	C	.	.	MAF_INRAE=18.354;MAF_USDA=16.471
NC_035077.1	80366420	.	T	A	.	.	MAF_INRAE=45.57;MAF_USDA=35.882
NC_035077.1	80366454	.	T	C	.	.	MAF_USDA=2.459
NC_035077.1	80366465	.	A	C	.	.	MAF_USDA=2.459
NC_035077.1	80366475	.	C	A	.	.	MAF_USDA=2.459
NC_035077.1	80366504	.	T	G	.	.	MAF_INRAE=32.278;MAF_USDA=34.118
NC_035077.1	80366508	.	C	A	.	.	MAF_INRAE=30.833;MAF_USDA=21.176
NC_035077.1	80366541	.	G	A	.	.	MAF_INRAE=21.053;MAF_USDA=15.294
NC_035077.1	80366567	.	G	A	.	.	MAF_USDA=23.529
NC_035077.1	80366663	.	T	C	.	.	MAF_INRAE=1.899
NC_035077.1	80368302	.	T	C	.	.	MAF_USDA=22.917
NC_035077.1	80368315	.	G	A	.	.	MAF_USDA=14.458
NC_035077.1	80368342	.	T	C	.	.	MAF_USDA=15.882
NC_035077.1	80368354	.	T	C	.	.	MAF_USDA=5.882
NC_035077.1	80368383	.	T	A	.	.	MAF_USDA=10.417
NC_035077.1	80368454	.	C	T	.	.	MAF_INRAE=13.924;MAF_USDA=11.176
NC_035077.1	80368457	.	G	A	.	.	MAF_INRAE=15.789
NC_035077.1	80368467	.	G	T	.	.	MAF_INRAE=15.19;MAF_USDA=15.294
NC_035077.1	80368529	.	C	G	.	.	MAF_INRAE=13.291;MAF_USDA=7.059
NC_035077.1	80368555	.	C	A	.	.	MAF_INRAE=18.987;MAF_USDA=3.529
NC_035077.1	80368606	.	A	C	.	.	MAF_USDA=8.235
NC_035077.1	80368617	.	T	C	.	.	MAF_USDA=2.459
NC_035077.1	80368636	.	C	T	.	.	MAF_INRAE=25.316;MAF_USDA=19.412
NC_035077.1	80368768	.	T	C	.	.	MAF_USDA=2.083
NC_035077.1	80368862	.	C	T	.	.	MAF_USDA=1.639
NC_035077.1	80368935	.	G	A	.	.	MAF_INRAE=4.167;MAF_USDA=1.639
NC_035077.1	80368952	.	G	T	.	.	MAF_INRAE=5.0;MAF_USDA=1.639
NC_035077.1	80368983	.	A	T	.	.	MAF_INRAE=5.263
NC_035077.1	80368996	.	C	A	.	.	MAF_USDA=1.639
NC_035077.1	80369158	.	C	T	.	.	MAF_USDA=7.377
NC_035077.1	80371237	.	G	A	.	.	MAF_USDA=4.167
NC_035077.1	80371250	.	G	T	.	.	MAF_USDA=1.667
NC_035077.1	80371260	.	C	T	.	.	MAF_USDA=4.762
NC_035077.1	80371269	.	A	G	.	.	MAF_USDA=15.06
NC_035077.1	80371292	.	C	T	.	.	MAF_USDA=4.167
NC_035077.1	80371293	.	G	A	.	.	MAF_USDA=4.167
NC_035077.1	80371345	.	C	A	.	.	MAF_INRAE=5.0;MAF_USDA=1.667
NC_035077.1	80371403	.	G	A	.	.	MAF_INRAE=16.456;MAF_USDA=5.357
NC_035077.1	80371409	.	G	A	.	.	MAF_INRAE=5.263;MAF_USDA=6.548
NC_035077.1	80371450	.	T	A	.	.	MAF_INRAE=48.734
NC_035077.1	80371454	.	T	G	.	.	MAF_INRAE=15.833
NC_035077.1	80371473	.	A	T	.	.	MAF_INRAE=28.481
NC_035077.1	80371526	.	C	T	.	.	MAF_USDA=1.667
NC_035077.1	80371528	.	A	G	.	.	MAF_USDA=3.333
NC_035077.1	80371567	.	A	T	.	.	MAF_USDA=2.5
NC_035077.1	80371576	.	A	G	.	.	MAF_USDA=2.083
NC_035077.1	80371588	.	T	A	.	.	MAF_USDA=2.083
NC_035077.1	80371624	.	A	T	.	.	MAF_USDA=2.353
NC_035077.1	80371654	.	A	T	.	.	MAF_USDA=2.083
NC_035077.1	80371659	.	G	T	.	.	MAF_USDA=5.738
NC_035077.1	80371663	.	T	C	.	.	MAF_USDA=1.639
NC_035077.1	80371705	.	C	T	.	.	MAF_INRAE=17.089;MAF_USDA=8.197
NC_035077.1	80371711	.	A	T	.	.	MAF_INRAE=18.354;MAF_USDA=7.647
NC_035077.1	80371727	.	A	C	.	.	MAF_INRAE=4.43;MAF_USDA=12.5
NC_035077.1	80371733	.	A	C	.	.	MAF_USDA=1.639
NC_035077.1	80371759	.	G	A	.	.	MAF_INRAE=18.354;MAF_USDA=10.0
NC_035077.1	80371761	.	A	G	.	.	MAF_INRAE=19.167;MAF_USDA=10.0
NC_035077.1	80371793	.	A	T	.	.	MAF_USDA=3.333
NC_035077.1	80371795	.	T	A	.	.	MAF_INRAE=5.263;MAF_USDA=6.25
NC_035077.1	80371876	.	A	C	.	.	MAF_USDA=1.639
NC_035077.1	80371879	.	G	C	.	.	MAF_USDA=1.639
NC_035077.1	80371882	.	A	G	.	.	MAF_USDA=2.459
NC_035077.1	80371908	.	A	T	.	.	MAF_USDA=2.459
NC_035077.1	80371947	.	A	T	.	.	MAF_USDA=1.639
NC_035077.1	80371966	.	T	G	.	.	MAF_INRAE=15.789;MAF_USDA=5.882
NC_035077.1	80371991	.	C	T	.	.	MAF_INRAE=21.053;MAF_USDA=18.902
NC_035077.1	80372069	.	A	G	.	.	MAF_USDA=6.25
NC_035077.1	80372531	.	C	A	.	.	MAF_USDA=4.098
NC_035077.1	80372533	.	C	T	.	.	MAF_USDA=4.098
NC_035077.1	80372622	.	T	C	.	.	MAF_USDA=8.235
NC_035077.1	80372636	.	A	G	.	.	MAF_USDA=10.0
NC_035077.1	80372764	.	C	T	.	.	MAF_INRAE=7.5;MAF_USDA=6.557
NC_035077.1	80372767	.	G	A	.	.	MAF_INRAE=5.696;MAF_USDA=8.235
NC_035077.1	80372779	.	G	A	.	.	MAF_USDA=9.016
NC_035077.1	80372834	.	C	T	.	.	MAF_INRAE=5.263;MAF_USDA=10.0
NC_035077.1	80372839	.	A	C	.	.	MAF_INRAE=5.263;MAF_USDA=8.235
NC_035077.1	80372853	.	T	A	.	.	MAF_USDA=7.647
NC_035077.1	80372854	.	C	T	.	.	MAF_USDA=7.647
NC_035077.1	80372856	.	C	T	.	.	MAF_USDA=7.647
NC_035077.1	80372866	.	A	G	.	.	MAF_USDA=2.459
NC_035077.1	80372872	.	G	A	.	.	MAF_INRAE=5.263;MAF_USDA=10.0
NC_035077.1	80372894	.	A	C	.	.	MAF_USDA=2.459
NC_035077.1	80372905	.	G	A	.	.	MAF_USDA=2.459
NC_035077.1	80372912	.	C	A	.	.	MAF_INRAE=5.263;MAF_USDA=10.0
NC_035077.1	80372922	.	G	T	.	.	MAF_INRAE=4.43;MAF_USDA=7.059
NC_035077.1	80372971	.	G	C	.	.	MAF_INRAE=41.772;MAF_USDA=15.294
NC_035077.1	80372985	.	C	T	.	.	MAF_USDA=1.639
NC_035077.1	80373095	.	C	T	.	.	MAF_USDA=1.639
NC_035077.1	80373132	.	G	A	.	.	MAF_USDA=4.918
NC_035077.1	80373351	.	A	C	.	.	MAF_USDA=6.557
NC_035077.1	80373361	.	T	C	.	.	MAF_USDA=2.459
NC_035077.1	80373519	.	T	C	.	.	MAF_INRAE=26.316;MAF_USDA=39.583
NC_035077.1	80373526	.	C	G	.	.	MAF_USDA=2.459
NC_035077.1	80373531	.	G	A	.	.	MAF_USDA=2.459
NC_035077.1	80373623	.	C	A	.	.	MAF_USDA=7.647
NC_035077.1	80373698	.	A	C	.	.	MAF_USDA=1.639
NC_035077.1	80373768	.	G	A	.	.	MAF_INRAE=5.263;MAF_USDA=6.25
NC_035077.1	80373910	.	A	T	.	.	MAF_USDA=6.25
NC_035077.1	80373916	.	G	A	.	.	MAF_USDA=2.459
NC_035077.1	80374022	.	G	A	.	.	MAF_INRAE=16.456
NC_035077.1	80374075	.	G	A	.	.	MAF_INRAE=41.139;MAF_USDA=14.706
NC_035077.1	80374078	.	C	T	.	.	MAF_USDA=3.279
NC_035077.1	80374180	.	G	T	.	.	MAF_INRAE=15.823;MAF_USDA=26.471
NC_035077.1	80374208	.	A	T	.	.	MAF_INRAE=2.532
NC_035077.1	80374209	.	A	G	.	.	MAF_INRAE=1.667
NC_035077.1	80374210	.	G	T	.	.	MAF_INRAE=1.667
NC_035077.1	80374304	.	T	A	.	.	MAF_USDA=2.459
NC_035077.1	80374330	.	A	G	.	.	MAF_USDA=2.083
NC_035077.1	80374331	.	A	T	.	.	MAF_USDA=2.083
NC_035077.1	80374350	.	A	C	.	.	MAF_INRAE=44.937;MAF_USDA=21.176
NC_035077.1	80374383	.	C	A	.	.	MAF_USDA=4.918
NC_035077.1	80374397	.	T	A	.	.	MAF_INRAE=16.456;MAF_USDA=25.882
NC_035077.1	80374408	.	A	T	.	.	MAF_INRAE=16.456;MAF_USDA=25.882
NC_035077.1	80374477	.	C	T	.	.	MAF_USDA=2.459
NC_035077.1	80374488	.	G	A	.	.	MAF_USDA=27.059
NC_035077.1	80374532	.	G	C	.	.	MAF_USDA=2.459
NC_035077.1	80374537	.	A	C	.	.	MAF_INRAE=5.263;MAF_USDA=22.941
NC_035077.1	80374540	.	A	C	.	.	MAF_INRAE=6.667;MAF_USDA=20.588
NC_035077.1	80374569	.	T	G	.	.	MAF_INRAE=5.263
NC_035077.1	80374590	.	T	A	.	.	MAF_USDA=2.083
NC_035077.1	80374607	.	C	G	.	.	MAF_INRAE=15.789;MAF_USDA=3.279
NC_035077.1	80374612	.	G	C	.	.	MAF_USDA=9.016
NC_035077.1	80374637	.	C	T	.	.	MAF_USDA=10.0
NC_035077.1	80374662	.	T	A	.	.	MAF_USDA=9.524
NC_035077.1	80374829	.	G	A	.	.	MAF_USDA=1.667
NC_035077.1	80374934	.	C	T	.	.	MAF_INRAE=10.526;MAF_USDA=9.756
NC_035077.1	80374988	.	A	G	.	.	MAF_INRAE=10.526
NC_035077.1	80375023	.	T	G	.	.	MAF_USDA=1.639
NC_035077.1	80375086	.	A	G	.	.	MAF_INRAE=31.579;MAF_USDA=14.706
NC_035077.1	80375099	.	C	T	.	.	MAF_INRAE=26.316;MAF_USDA=14.118
NC_035077.1	80375100	.	G	A	.	.	MAF_INRAE=10.526;MAF_USDA=12.353
NC_035077.1	80375109	.	C	T	.	.	MAF_INRAE=10.526;MAF_USDA=20.833
NC_035077.1	80375606	.	C	A	.	.	MAF_INRAE=10.526
NC_035077.1	80375674	.	C	T	.	.	MAF_USDA=1.667
NC_035077.1	80375684	.	C	T	.	.	MAF_INRAE=6.962
NC_035077.1	80375716	.	G	A	.	.	MAF_INRAE=8.333;MAF_USDA=9.836
NC_035077.1	80375746	.	G	A	.	.	MAF_USDA=2.353
NC_035077.1	80375763	.	C	T	.	.	MAF_USDA=2.459
NC_035077.1	80375766	.	G	A	.	.	MAF_INRAE=7.5;MAF_USDA=4.918
NC_035077.1	80375781	.	A	G	.	.	MAF_INRAE=17.089;MAF_USDA=7.647
NC_035077.1	80375835	.	G	C	.	.	MAF_INRAE=18.354;MAF_USDA=7.647
NC_035077.1	80375907	.	T	G	.	.	MAF_USDA=2.353
NC_035077.1	80375919	.	A	T	.	.	MAF_INRAE=17.089;MAF_USDA=7.377
NC_035077.1	80375941	.	A	G	.	.	MAF_INRAE=17.722;MAF_USDA=9.412
NC_035077.1	80375944	.	C	T	.	.	MAF_INRAE=18.333;MAF_USDA=9.412
NC_035077.1	80375972	.	T	C	.	.	MAF_USDA=1.639
NC_035077.1	80375975	.	C	T	.	.	MAF_USDA=2.459
NC_035077.1	80376099	.	G	T	.	.	MAF_INRAE=14.557;MAF_USDA=6.471
NC_035077.1	80376115	.	A	T	.	.	MAF_USDA=4.167
NC_035077.1	80376143	.	G	C	.	.	MAF_USDA=46.471
NC_035077.1	80376197	.	A	G	.	.	MAF_INRAE=31.579;MAF_USDA=31.25
NC_035077.1	80376248	.	T	C	.	.	MAF_USDA=4.167
NC_035077.1	80376252	.	T	C	.	.	MAF_USDA=4.167
NC_035077.1	80376259	.	G	T	.	.	MAF_USDA=1.765
NC_035077.1	80376596	.	C	G	.	.	MAF_USDA=12.5
NC_035077.1	80376798	.	T	C	.	.	MAF_INRAE=15.789
NC_035077.1	80376810	.	T	C	.	.	MAF_USDA=2.459
NC_035077.1	80377082	.	A	G	.	.	MAF_INRAE=10.526
NC_035077.1	80377088	.	T	C	.	.	MAF_USDA=4.167
NC_035077.1	80377133	.	A	T	.	.	MAF_INRAE=10.526
NC_035077.1	80380436	.	G	A	.	.	MAF_USDA=3.279
NC_035077.1	80380464	.	T	G	.	.	MAF_USDA=10.588
NC_035077.1	80380479	.	G	A	.	.	MAF_USDA=8.824
NC_035077.1	80380495	.	A	G	.	.	MAF_USDA=1.639
NC_035077.1	80380562	.	G	A,*	.	.	MAF_INRAE=5.263;MAF_USDA=9.016
NC_035077.1	80380586	.	A	G	.	.	MAF_USDA=2.459
NC_035077.1	80380588	.	G	A	.	.	MAF_USDA=4.167
NC_035077.1	80380622	.	A	G	.	.	MAF_USDA=4.098
NC_035077.1	80380628	.	T	A	.	.	MAF_USDA=4.098
NC_035077.1	80380637	.	A	G	.	.	MAF_USDA=4.098
NC_035077.1	80380645	.	T	A	.	.	MAF_USDA=3.279
NC_035077.1	80380646	.	A	T	.	.	MAF_USDA=2.459
NC_035077.1	80380652	.	C	A	.	.	MAF_USDA=1.639
NC_035077.1	80380696	.	G	A	.	.	MAF_USDA=2.459
NC_035077.1	80380697	.	G	T	.	.	MAF_USDA=2.459
NC_035077.1	80380759	.	C	T	.	.	MAF_INRAE=16.456;MAF_USDA=5.294
NC_035077.1	80380882	.	T	A	.	.	MAF_INRAE=41.139;MAF_USDA=15.294
NC_035077.1	80380914	.	G	A	.	.	MAF_USDA=8.824
NC_035077.1	80380965	.	C	A	.	.	MAF_INRAE=4.167
NC_035077.1	80381020	.	T	C	.	.	MAF_INRAE=17.089;MAF_USDA=40.588
NC_035077.1	80381056	.	T	A	.	.	MAF_USDA=2.459
NC_035077.1	80381069	.	C	A	.	.	MAF_USDA=2.459
NC_035077.1	80381216	.	A	C	.	.	MAF_USDA=2.459
NC_035077.1	80381223	.	C	A	.	.	MAF_USDA=2.459
NC_035077.1	80381267	.	A	T	.	.	MAF_USDA=2.459
NC_035077.1	80381292	.	T	G	.	.	MAF_USDA=3.279
NC_035077.1	80381301	.	T	A	.	.	MAF_INRAE=1.667;MAF_USDA=6.25
NC_035077.1	80381304	.	C	A	.	.	MAF_INRAE=2.5;MAF_USDA=6.25
NC_035077.1	80381305	.	A	G	.	.	MAF_INRAE=1.667;MAF_USDA=6.25
NC_035077.1	80381319	.	T	G	.	.	MAF_INRAE=1.667
NC_035077.1	80381336	.	C	A	.	.	MAF_INRAE=6.667;MAF_USDA=4.918
NC_035077.1	80381337	.	C	A	.	.	MAF_INRAE=6.667;MAF_USDA=4.918
NC_035077.1	80381380	.	C	G	.	.	MAF_USDA=1.667
NC_035077.1	80381434	.	A	G	.	.	MAF_USDA=4.167
NC_035077.1	80381459	.	A	T	.	.	MAF_USDA=1.786
NC_035077.1	80381477	.	T	C	.	.	MAF_INRAE=4.43;MAF_USDA=5.952
NC_035077.1	80381489	.	C	T	.	.	MAF_INRAE=15.823;MAF_USDA=39.583
NC_035077.1	80381493	.	T	A	.	.	MAF_USDA=6.25
NC_035077.1	80381494	.	T	A	.	.	MAF_USDA=23.529
NC_035077.1	80381497	.	T	A	.	.	MAF_USDA=6.25
NC_035077.1	80381498	.	A	T	.	.	MAF_USDA=43.75
NC_035077.1	80381499	.	A	T	.	.	MAF_USDA=43.75
NC_035077.1	80381518	.	C	T	.	.	MAF_USDA=12.941
NC_035077.1	80381556	.	A	G	.	.	MAF_USDA=5.738
NC_035077.1	80381721	.	G	A	.	.	MAF_USDA=1.667
NC_035077.1	80381727	.	G	C	.	.	MAF_INRAE=39.241;MAF_USDA=31.25
NC_035077.1	80381775	.	T	C	.	.	MAF_USDA=8.824
NC_035077.1	80381821	.	T	C	.	.	MAF_USDA=2.459
NC_035077.1	80381842	.	C	G	.	.	MAF_USDA=2.459
NC_035077.1	80381872	.	G	T	.	.	MAF_INRAE=7.5;MAF_USDA=2.459
NC_035077.1	80381874	.	A	T	.	.	MAF_USDA=2.083
NC_035077.1	80381884	.	G	C	.	.	MAF_USDA=1.639
NC_035077.1	80381984	.	C	T	.	.	MAF_USDA=2.353
NC_035077.1	80382079	.	C	T	.	.	MAF_INRAE=15.789
NC_035077.1	80382220	.	T	C	.	.	MAF_USDA=4.098
NC_035077.1	80382938	.	C	A	.	.	MAF_USDA=20.833
NC_035077.1	80382988	.	C	T	.	.	MAF_USDA=1.667
NC_035077.1	80383026	.	C	T	.	.	MAF_USDA=3.279
NC_035077.1	80383036	.	G	T	.	.	MAF_USDA=2.459
NC_035077.1	80383073	.	C	T	.	.	MAF_USDA=3.279
NC_035077.1	80383128	.	C	T	.	.	MAF_USDA=4.918
NC_035077.1	80383442	.	A	T	.	.	MAF_USDA=2.459
NC_035077.1	80383502	.	G	A	.	.	MAF_USDA=2.941
NC_035077.1	80383522	.	C	A	.	.	MAF_INRAE=15.789
NC_035077.1	80383539	.	A	G	.	.	MAF_USDA=5.0
NC_035077.1	80383594	.	T	G	.	.	MAF_USDA=1.639
NC_035077.1	80383596	.	C	T	.	.	MAF_USDA=1.765
NC_035077.1	80383762	.	C	T	.	.	MAF_USDA=10.417
NC_035077.1	80383783	.	G	A	.	.	MAF_USDA=4.167
NC_035077.1	80383806	.	C	A	.	.	MAF_USDA=6.25
NC_035077.1	80383821	.	C	A	.	.	MAF_USDA=6.25
NC_035077.1	80383853	.	T	C	.	.	MAF_INRAE=3.797;MAF_USDA=5.952
NC_035077.1	80384015	.	T	C	.	.	MAF_INRAE=6.329
NC_035077.1	80384050	.	G	C	.	.	MAF_USDA=5.0
NC_035077.1	80384063	.	C	T	.	.	MAF_INRAE=38.608;MAF_USDA=14.881
NC_035077.1	80384086	.	A	C	.	.	MAF_INRAE=14.557;MAF_USDA=14.881
NC_035077.1	80384123	.	T	A	.	.	MAF_INRAE=17.722;MAF_USDA=2.5
NC_035077.1	80384148	.	T	G	.	.	MAF_INRAE=6.962;MAF_USDA=7.738
NC_035077.1	80384174	.	A	C	.	.	MAF_USDA=2.5
NC_035077.1	80384175	.	G	A	.	.	MAF_INRAE=30.38;MAF_USDA=47.024
NC_035077.1	80384203	.	C	T	.	.	MAF_INRAE=6.962;MAF_USDA=2.5
NC_035077.1	80384244	.	T	G	.	.	MAF_USDA=6.667
NC_035077.1	80384328	.	ATA	ATT	.	.	MAF_USDA=25.0
NC_035077.1	80384330	.	A	T	.	.	MAF_INRAE=12.5;MAF_USDA=16.102
NC_035077.1	80384335	.	A	T	.	.	MAF_INRAE=7.5
NC_035077.1	80384424	.	C	A	.	.	MAF_INRAE=31.013;MAF_USDA=14.881
NC_035077.1	80384425	.	A	C	.	.	MAF_INRAE=32.5;MAF_USDA=14.881
NC_035077.1	80384499	.	C	A	.	.	MAF_INRAE=29.114;MAF_USDA=48.81
NC_035077.1	80384504	.	C	T	.	.	MAF_INRAE=41.772;MAF_USDA=16.071
NC_035077.1	80384553	.	A	T	.	.	MAF_USDA=1.667
NC_035077.1	80384579	.	G	T	.	.	MAF_INRAE=7.595;MAF_USDA=16.667
NC_035077.1	80384593	.	T	G	.	.	MAF_USDA=1.667
NC_035077.1	80384600	.	C	T	.	.	MAF_USDA=1.667
NC_035077.1	80384725	.	G	T	.	.	MAF_INRAE=8.228;MAF_USDA=19.643
NC_035077.1	80384764	.	T	C	.	.	MAF_INRAE=32.911;MAF_USDA=35.119
NC_035077.1	80384836	.	T	C	.	.	MAF_INRAE=5.263;MAF_USDA=15.476
NC_035077.1	80384837	.	G	T	.	.	MAF_USDA=15.476
NC_035077.1	80384866	.	A	G	.	.	MAF_USDA=2.381
NC_035077.1	80384888	.	G	A	.	.	MAF_INRAE=5.263;MAF_USDA=17.262
NC_035077.1	80384933	.	C	T	.	.	MAF_USDA=4.167
NC_035077.1	80384953	.	G	A	.	.	MAF_INRAE=5.263;MAF_USDA=10.417
NC_035077.1	80385045	.	C	T	.	.	MAF_USDA=1.667
NC_035077.1	80385058	.	T	G	.	.	MAF_INRAE=17.089;MAF_USDA=18.452
NC_035077.1	80385068	.	T	C	.	.	MAF_USDA=2.5
NC_035077.1	80385118	.	T	C	.	.	MAF_USDA=17.262
NC_035077.1	80385125	.	A	T	.	.	MAF_INRAE=10.526;MAF_USDA=16.667
NC_035077.1	80385156	.	G	T	.	.	MAF_INRAE=4.167
NC_035077.1	80385302	.	G	T	.	.	MAF_INRAE=24.684;MAF_USDA=16.667
NC_035077.1	80385380	.	T	C	.	.	MAF_INRAE=15.19;MAF_USDA=17.857
NC_035077.1	80385428	.	C	A	.	.	MAF_INRAE=24.684;MAF_USDA=15.476
NC_035077.1	80385518	.	G	T	.	.	MAF_INRAE=15.19;MAF_USDA=17.647
NC_035077.1	80385523	.	T	G	.	.	MAF_USDA=1.639
NC_035077.1	80385562	.	C	A	.	.	MAF_USDA=2.5
NC_035077.1	80385624	.	G	T	.	.	MAF_INRAE=24.684;MAF_USDA=20.833
NC_035077.1	80385635	.	G	T	.	.	MAF_INRAE=22.785;MAF_USDA=32.353
NC_035077.1	80385636	.	T	G	.	.	MAF_USDA=2.459
NC_035077.1	80385645	.	G	C	.	.	MAF_INRAE=4.167
NC_035077.1	80385683	.	C	A	.	.	MAF_USDA=1.639
NC_035077.1	80385710	.	C	A	.	.	MAF_USDA=1.667
NC_035077.1	80385712	.	C	T	.	.	MAF_USDA=2.5
NC_035077.1	80385717	.	T	A	.	.	MAF_INRAE=25.833;MAF_USDA=14.286
NC_035077.1	80385722	.	T	C	.	.	MAF_USDA=8.333
NC_035077.1	80385723	.	A	G	.	.	MAF_INRAE=24.051;MAF_USDA=14.286
NC_035077.1	80385731	.	T	A	.	.	MAF_USDA=1.667
NC_035077.1	80385740	.	G	T	.	.	MAF_INRAE=24.051;MAF_USDA=14.286
NC_035077.1	80385743	.	A	C	.	.	MAF_INRAE=25.833;MAF_USDA=33.333
NC_035077.1	80385824	.	C	A	.	.	MAF_USDA=10.833
NC_035077.1	80385825	.	A	G	.	.	MAF_USDA=10.833
NC_035077.1	80385852	.	T	C	.	.	MAF_USDA=14.167
NC_035077.1	80385853	.	A	G	.	.	MAF_USDA=9.167
NC_035077.1	80385864	.	G	T	.	.	MAF_USDA=2.5
NC_035077.1	80385875	.	T	G	.	.	MAF_USDA=2.5
NC_035077.1	80385962	.	G	A	.	.	MAF_USDA=1.639
NC_035077.1	80385963	.	A	G	.	.	MAF_USDA=4.098
NC_035077.1	80385970	.	A	G	.	.	MAF_USDA=4.118
NC_035077.1	80385982	.	A	G	.	.	MAF_INRAE=24.684;MAF_USDA=18.235
NC_035077.1	80385993	.	G	C	.	.	MAF_USDA=2.459
NC_035077.1	80386004	.	A	G	.	.	MAF_USDA=4.098
NC_035077.1	80386020	.	G	A	.	.	MAF_USDA=10.417
NC_035077.1	80386030	.	T	G	.	.	MAF_INRAE=7.595
NC_035077.1	80386034	.	A	G	.	.	MAF_USDA=1.639
NC_035077.1	80386046	.	G	T	.	.	MAF_INRAE=7.595;MAF_USDA=21.176
NC_035077.1	80386049	.	T	C	.	.	MAF_INRAE=6.667;MAF_USDA=14.118
NC_035077.1	80386056	.	T	G	.	.	MAF_USDA=1.667
NC_035077.1	80386073	.	T	C	.	.	MAF_USDA=1.639
NC_035077.1	80386091	.	C	G	.	.	MAF_USDA=4.918
NC_035077.1	80386113	.	T	G	.	.	MAF_USDA=3.279
NC_035077.1	80386125	.	C	G	.	.	MAF_USDA=2.353
NC_035077.1	80386130	.	C	T	.	.	MAF_USDA=7.647
NC_035077.1	80386170	.	T	C	.	.	MAF_USDA=4.098
NC_035077.1	80386188	.	T	G	.	.	MAF_USDA=4.918
NC_035077.1	80386202	.	T	A	.	.	MAF_USDA=1.639
NC_035077.1	80386204	.	G	C	.	.	MAF_INRAE=18.333
NC_035077.1	80386215	.	T	G	.	.	MAF_INRAE=7.595
NC_035077.1	80386226	.	C	T	.	.	MAF_INRAE=8.861;MAF_USDA=28.824
NC_035077.1	80386237	.	T	A	.	.	MAF_INRAE=7.595;MAF_USDA=10.0
NC_035077.1	80386240	.	C	T	.	.	MAF_USDA=1.639
NC_035077.1	80386244	.	C	T	.	.	MAF_INRAE=7.595;MAF_USDA=7.647
NC_035077.1	80386318	.	T	A	.	.	MAF_USDA=2.459
NC_035077.1	80386390	.	T	G	.	.	MAF_INRAE=7.595;MAF_USDA=10.0
NC_035077.1	80386533	.	G	T	.	.	MAF_INRAE=7.595;MAF_USDA=10.0
NC_035077.1	80386561	.	C	T	.	.	MAF_INRAE=7.595;MAF_USDA=6.557
NC_035077.1	80386573	.	A	G	.	.	MAF_INRAE=47.468;MAF_USDA=27.059
NC_035077.1	80386578	.	C	T	.	.	MAF_INRAE=47.468;MAF_USDA=27.059
NC_035077.1	80386714	.	C	T	.	.	MAF_INRAE=19.62;MAF_USDA=3.529
NC_035077.1	80386780	.	T	C	.	.	MAF_USDA=6.25
NC_035077.1	80386818	.	G	T	.	.	MAF_INRAE=44.937;MAF_USDA=16.667
NC_035077.1	80386834	.	G	A	.	.	MAF_INRAE=18.354;MAF_USDA=23.214
NC_035077.1	80386862	.	C	T	.	.	MAF_USDA=5.357
NC_035077.1	80386967	.	T	C	.	.	MAF_INRAE=47.468;MAF_USDA=20.0
NC_035077.1	80386986	.	G	A	.	.	MAF_INRAE=30.38;MAF_USDA=33.529
NC_035077.1	80387009	.	T	C	.	.	MAF_USDA=1.639
NC_035077.1	80387124	.	C	T	.	.	MAF_INRAE=47.468;MAF_USDA=47.647
NC_035077.1	80387195	.	C	G	.	.	MAF_INRAE=7.595;MAF_USDA=7.647
NC_035077.1	80387202	.	G	T	.	.	MAF_INRAE=4.167
NC_035077.1	80387215	.	C	A	.	.	MAF_USDA=2.353
NC_035077.1	80387289	.	C	G	.	.	MAF_INRAE=7.595;MAF_USDA=6.471
NC_035077.1	80387311	.	A	G	.	.	MAF_INRAE=34.81;MAF_USDA=15.294
NC_035077.1	80387337	.	G	C	.	.	MAF_INRAE=22.152;MAF_USDA=14.706
NC_035077.1	80387343	.	T	C	.	.	MAF_USDA=1.639
NC_035077.1	80387385	.	C	T	.	.	MAF_USDA=2.459
NC_035077.1	80387413	.	G	T	.	.	MAF_USDA=2.459
NC_035077.1	80387415	.	C	T	.	.	MAF_USDA=1.639
NC_035077.1	80387442	.	A	G	.	.	MAF_INRAE=8.228;MAF_USDA=30.588
NC_035077.1	80387466	.	C	A	.	.	MAF_INRAE=31.013;MAF_USDA=48.235
NC_035077.1	80387472	.	T	G	.	.	MAF_INRAE=36.076;MAF_USDA=48.824
NC_035077.1	80387487	.	C	G	.	.	MAF_INRAE=7.595;MAF_USDA=18.75
NC_035077.1	80387532	.	A	G	.	.	MAF_USDA=2.459
NC_035077.1	80387678	.	A	T	.	.	MAF_USDA=5.422
NC_035077.1	80387704	.	A	T	.	.	MAF_USDA=1.639
NC_035077.1	80387712	.	T	C	.	.	MAF_USDA=7.377
NC_035077.1	80387734	.	C	A	.	.	MAF_USDA=1.667
NC_035077.1	80387794	.	C	A	.	.	MAF_USDA=1.639
NC_035077.1	80388738	.	A	G	.	.	MAF_USDA=8.333
NC_035077.1	80388847	.	C	A	.	.	MAF_INRAE=4.167
NC_035077.1	80388850	.	A	T	.	.	MAF_USDA=4.118
NC_035077.1	80388857	.	A	T	.	.	MAF_USDA=2.459
NC_035077.1	80388858	.	T	C	.	.	MAF_INRAE=35.443;MAF_USDA=37.059
NC_035077.1	80388869	.	C	T	.	.	MAF_INRAE=21.053;MAF_USDA=20.833
NC_035077.1	80388908	.	A	T	.	.	MAF_USDA=6.557
NC_035077.1	80388978	.	C	T	.	.	MAF_INRAE=6.962;MAF_USDA=3.279
NC_035077.1	80388981	.	G	A	.	.	MAF_INRAE=39.167;MAF_USDA=42.353
NC_035077.1	80388989	.	T	G	.	.	MAF_INRAE=4.167;MAF_USDA=5.738
NC_035077.1	80389009	.	C	G	.	.	MAF_USDA=1.639
NC_035077.1	80389021	.	C	A	.	.	MAF_USDA=4.118
NC_035077.1	80389068	.	A	G	.	.	MAF_INRAE=4.167;MAF_USDA=12.941
NC_035077.1	80389188	.	G	A	.	.	MAF_INRAE=22.152;MAF_USDA=6.25
NC_035077.1	80389190	.	C	G	.	.	MAF_INRAE=19.167;MAF_USDA=6.25
NC_035077.1	80389216	.	A	G	.	.	MAF_INRAE=4.167;MAF_USDA=6.557
NC_035077.1	80389248	.	G	A	.	.	MAF_INRAE=22.152;MAF_USDA=6.25
NC_035077.1	80389266	.	C	T	.	.	MAF_USDA=2.083
NC_035077.1	80389304	.	T	A	.	.	MAF_INRAE=4.167;MAF_USDA=7.377
NC_035077.1	80389326	.	G	A	.	.	MAF_INRAE=22.152;MAF_USDA=2.353
NC_035077.1	80389463	.	C	A	.	.	MAF_INRAE=22.152
NC_035077.1	80389718	.	G	A	.	.	MAF_INRAE=4.167;MAF_USDA=6.557
NC_035077.1	80389744	.	A	T	.	.	MAF_INRAE=22.152;MAF_USDA=6.25
NC_035077.1	80389762	.	A	G	.	.	MAF_USDA=2.459
NC_035077.1	80389824	.	A	G	.	.	MAF_USDA=1.639
NC_035077.1	80389860	.	C	A	.	.	MAF_USDA=1.639
NC_035077.1	80389951	.	A	C	.	.	MAF_INRAE=4.167;MAF_USDA=6.557
NC_035077.1	80390096	.	T	C	.	.	MAF_USDA=4.167
NC_035077.1	80390277	.	C	A	.	.	MAF_USDA=1.639
NC_035077.1	80390313	.	G	A	.	.	MAF_USDA=9.836
NC_035077.1	80390316	.	G	A	.	.	MAF_INRAE=15.19;MAF_USDA=15.882
NC_035077.1	80390355	.	G	A	.	.	MAF_USDA=2.459
NC_035077.1	80390361	.	T	C	.	.	MAF_INRAE=38.608;MAF_USDA=17.059
NC_035077.1	80390427	.	C	T	.	.	MAF_USDA=2.459
NC_035077.1	80390746	.	G	A	.	.	MAF_USDA=3.333
NC_035077.1	80390752	.	A	C	.	.	MAF_USDA=21.765
NC_035077.1	80391714	.	C	T	.	.	MAF_USDA=14.706
NC_035077.1	80391870	.	G	A	.	.	MAF_USDA=1.639
NC_035077.1	80391998	.	A	G	.	.	MAF_INRAE=20.0;MAF_USDA=15.294
NC_035077.1	80392009	.	G	T	.	.	MAF_USDA=4.098
NC_035077.1	80392024	.	G	T	.	.	MAF_USDA=2.459
NC_035077.1	80392051	.	C	T	.	.	MAF_USDA=2.083
NC_035077.1	80392063	.	T	C	.	.	MAF_USDA=2.459
NC_035077.1	80392069	.	C	T	.	.	MAF_USDA=2.941
NC_035077.1	80392120	.	T	A	.	.	MAF_INRAE=5.263;MAF_USDA=6.25
NC_035077.1	80392155	.	G	T	.	.	MAF_INRAE=21.667;MAF_USDA=18.824
NC_035077.1	80392167	.	G	A	.	.	MAF_USDA=2.459
NC_035077.1	80392255	.	A	C	.	.	MAF_USDA=4.098
NC_035077.1	80392275	.	C	T	.	.	MAF_USDA=8.235
NC_035077.1	80392363	.	C	A	.	.	MAF_USDA=2.459
NC_035077.1	80392396	.	A	G	.	.	MAF_USDA=2.459
NC_035077.1	80392413	.	A	G	.	.	MAF_USDA=4.167
NC_035077.1	80392493	.	T	A	.	.	MAF_USDA=2.459
NC_035077.1	80392574	.	A	C	.	.	MAF_INRAE=42.105
NC_035077.1	80392641	.	A	T	.	.	MAF_USDA=12.5
NC_035077.1	80392684	.	A	C	.	.	MAF_USDA=8.197
NC_035077.1	80392712	.	G	C	.	.	MAF_INRAE=21.053;MAF_USDA=43.443
NC_035077.1	80392805	.	A	C	.	.	MAF_USDA=1.639
NC_035077.1	80392829	.	A	T	.	.	MAF_USDA=4.098
NC_035077.1	80392885	.	T	G	.	.	MAF_INRAE=13.333
NC_035077.1	80393007	.	G	A	.	.	MAF_INRAE=34.81;MAF_USDA=47.647
NC_035077.1	80393035	.	T	A	.	.	MAF_USDA=3.279
NC_035077.1	80393065	.	A	G	.	.	MAF_INRAE=14.557;MAF_USDA=14.118
NC_035077.1	80393094	.	C	T	.	.	MAF_USDA=4.098
NC_035077.1	80393163	.	A	G	.	.	MAF_USDA=2.459
NC_035077.1	80393293	.	A	T	.	.	MAF_INRAE=34.177;MAF_USDA=37.059
NC_035077.1	80393294	.	T	C	.	.	MAF_INRAE=38.333;MAF_USDA=37.059
NC_035077.1	80393298	.	C	T	.	.	MAF_USDA=3.279
NC_035077.1	80393304	.	T	C	.	.	MAF_INRAE=4.167;MAF_USDA=4.118
NC_035077.1	80393340	.	C	T	.	.	MAF_USDA=4.167
NC_035077.1	80393392	.	G	C	.	.	MAF_USDA=4.098
NC_035077.1	80393435	.	G	A	.	.	MAF_USDA=3.279
NC_035077.1	80393447	.	A	G	.	.	MAF_USDA=3.279
NC_035077.1	80393452	.	C	T	.	.	MAF_USDA=3.279
NC_035077.1	80393456	.	A	G	.	.	MAF_USDA=3.279
NC_035077.1	80393496	.	A	C	.	.	MAF_USDA=1.639
NC_035077.1	80393522	.	C	T	.	.	MAF_INRAE=37.975;MAF_USDA=47.619
NC_035077.1	80393542	.	G	A	.	.	MAF_USDA=2.083
NC_035077.1	80393567	.	T	C	.	.	MAF_INRAE=25.949;MAF_USDA=7.647
NC_035077.1	80393606	.	A	C	.	.	MAF_INRAE=38.608;MAF_USDA=33.529
NC_035077.1	80393653	.	A	T	.	.	MAF_USDA=2.083
NC_035077.1	80393669	.	G	A	.	.	MAF_INRAE=6.667;MAF_USDA=19.412
NC_035077.1	80393691	.	A	T	.	.	MAF_INRAE=5.263;MAF_USDA=6.25
NC_035077.1	80393695	.	T	A	.	.	MAF_USDA=11.475
NC_035077.1	80393742	.	T	C	.	.	MAF_INRAE=24.051;MAF_USDA=37.059
NC_035077.1	80393743	.	G	C	.	.	MAF_USDA=1.176
NC_035077.1	80393831	.	T	C	.	.	MAF_INRAE=13.333
NC_035077.1	80393839	.	T	C	.	.	MAF_USDA=6.557
NC_035077.1	80393855	.	T	A	.	.	MAF_INRAE=7.5;MAF_USDA=5.738
NC_035077.1	80393898	.	C	T	.	.	MAF_INRAE=49.367;MAF_USDA=30.588
NC_035077.1	80393933	.	T	A	.	.	MAF_INRAE=21.053;MAF_USDA=23.529
NC_035077.1	80393946	.	A	T	.	.	MAF_USDA=6.557
NC_035077.1	80393986	.	G	C	.	.	MAF_USDA=7.377
NC_035077.1	80394120	.	G	T	.	.	MAF_USDA=18.75
NC_035077.1	80394132	.	C	T	.	.	MAF_USDA=41.566
NC_035077.1	80394807	.	A	C	.	.	MAF_INRAE=15.789
NC_035077.1	80394832	.	C	T	.	.	MAF_INRAE=5.263;MAF_USDA=14.583
NC_035077.1	80394834	.	C	T	.	.	MAF_USDA=4.167
NC_035077.1	80394848	.	T	C	.	.	MAF_USDA=6.25
NC_035077.1	80394854	.	T	C	.	.	MAF_USDA=8.434
NC_035077.1	80394855	.	T	C	.	.	MAF_USDA=6.25
NC_035077.1	80394861	.	A	C	.	.	MAF_USDA=4.237
NC_035077.1	80394872	.	A	T	.	.	MAF_INRAE=2.5
NC_035077.1	80394887	.	T	C	.	.	MAF_INRAE=2.5
NC_035077.1	80394916	.	A	C	.	.	MAF_USDA=4.31
NC_035077.1	80394931	.	C	T	.	.	MAF_USDA=11.585
NC_035077.1	80394936	.	C	T	.	.	MAF_USDA=15.517
NC_035077.1	80395720	.	G	A	.	.	MAF_USDA=4.167
NC_035077.1	80395726	.	G	A	.	.	MAF_INRAE=18.987
NC_035077.1	80395775	.	G	T	.	.	MAF_USDA=22.917
NC_035077.1	80395794	.	A	C	.	.	MAF_INRAE=26.582;MAF_USDA=42.941
NC_035077.1	80395804	.	A	C	.	.	MAF_USDA=4.098
NC_035077.1	80395813	.	A	T	.	.	MAF_USDA=2.459
NC_035077.1	80395819	.	T	C	.	.	MAF_USDA=2.459
NC_035077.1	80395884	.	T	C	.	.	MAF_USDA=2.459
NC_035077.1	80395895	.	A	C	.	.	MAF_USDA=2.083
NC_035077.1	80395947	.	G	T	.	.	MAF_USDA=1.639
NC_035077.1	80395952	.	C	A	.	.	MAF_USDA=2.459
NC_035077.1	80395957	.	C	A	.	.	MAF_USDA=1.639
NC_035077.1	80395974	.	G	A	.	.	MAF_USDA=1.639
NC_035077.1	80395987	.	T	C	.	.	MAF_USDA=1.639
NC_035077.1	80396021	.	G	T	.	.	MAF_INRAE=50.0;MAF_USDA=46.471
NC_035077.1	80396054	.	C	T	.	.	MAF_USDA=2.459
NC_035077.1	80396058	.	G	T	.	.	MAF_INRAE=13.333
NC_035077.1	80396059	.	T	C	.	.	MAF_INRAE=13.333
NC_035077.1	80396060	.	G	C	.	.	MAF_INRAE=13.333
NC_035077.1	80396097	.	A	G	.	.	MAF_USDA=4.167
NC_035077.1	80396117	.	A	G	.	.	MAF_USDA=5.085
NC_035077.1	80396149	.	A	C	.	.	MAF_INRAE=4.167;MAF_USDA=7.738
NC_035077.1	80396190	.	A	T	.	.	MAF_INRAE=12.5;MAF_USDA=20.833
NC_035077.1	80396220	.	C	T	.	.	MAF_USDA=4.167
NC_035077.1	80396230	.	C	T	.	.	MAF_INRAE=4.167;MAF_USDA=8.235
NC_035077.1	80396280	.	C	A	.	.	MAF_INRAE=20.886
NC_035077.1	80396515	.	G	T	.	.	MAF_INRAE=47.468;MAF_USDA=27.059
NC_035077.1	80396549	.	T	C	.	.	MAF_INRAE=20.886
NC_035077.1	80396595	.	A	T	.	.	MAF_INRAE=20.886
NC_035077.1	80396598	.	C	A	.	.	MAF_INRAE=41.667;MAF_USDA=38.235
NC_035077.1	80396632	.	T	C	.	.	MAF_INRAE=20.886
NC_035077.1	80396650	.	C	T	.	.	MAF_INRAE=20.886
NC_035077.1	80396678	.	T	C	.	.	MAF_USDA=1.639
NC_035077.1	80396681	.	G	A	.	.	MAF_INRAE=5.833
NC_035077.1	80396705	.	A	G	.	.	MAF_INRAE=38.608;MAF_USDA=23.529
NC_035077.1	80396756	.	C	T	.	.	MAF_USDA=1.667
NC_035077.1	80396788	.	A	G	.	.	MAF_INRAE=5.833;MAF_USDA=4.918
NC_035077.1	80396795	.	G	T	.	.	MAF_USDA=3.333
NC_035077.1	80396796	.	G	T	.	.	MAF_USDA=3.333
NC_035077.1	80396816	.	A	G	.	.	MAF_INRAE=15.789;MAF_USDA=22.917
NC_035077.1	80396823	.	T	C	.	.	MAF_USDA=41.667
NC_035077.1	80396825	.	T	C	.	.	MAF_USDA=41.667
NC_035077.1	80396925	.	G	A	.	.	MAF_INRAE=26.582
NC_035077.1	80396948	.	C	T	.	.	MAF_USDA=3.279
NC_035077.1	80396967	.	G	A	.	.	MAF_USDA=3.529
NC_035077.1	80396981	.	T	C	.	.	MAF_USDA=7.377
NC_035077.1	80396985	.	A	G	.	.	MAF_USDA=5.738
NC_035077.1	80397027	.	G	A	.	.	MAF_USDA=1.639
NC_035077.1	80397070	.	G	A	.	.	MAF_INRAE=20.253
NC_035077.1	80397111	.	G	A	.	.	MAF_USDA=3.279
NC_035077.1	80397119	.	T	A	.	.	MAF_INRAE=39.167;MAF_USDA=14.706
NC_035077.1	80397142	.	C	G	.	.	MAF_INRAE=19.62
NC_035077.1	80397182	.	G	A	.	.	MAF_USDA=1.639
NC_035077.1	80397237	.	T	C	.	.	MAF_INRAE=20.886
NC_035077.1	80397241	.	T	C	.	.	MAF_USDA=2.459
NC_035077.1	80397361	.	A	G	.	.	MAF_INRAE=5.0;MAF_USDA=4.118
NC_035077.1	80397393	.	C	A	.	.	MAF_USDA=4.706
NC_035077.1	80397402	.	C	T	.	.	MAF_USDA=4.167
NC_035077.1	80397403	.	G	A	.	.	MAF_USDA=4.098
NC_035077.1	80397437	.	T	C	.	.	MAF_INRAE=5.0;MAF_USDA=5.738
NC_035077.1	80397480	.	G	C	.	.	MAF_INRAE=10.759;MAF_USDA=31.176
NC_035077.1	80397504	.	C	T	.	.	MAF_USDA=1.639
NC_035077.1	80397552	.	C	A	.	.	MAF_USDA=2.459
NC_035077.1	80397566	.	G	T	.	.	MAF_USDA=1.639
NC_035077.1	80397570	.	G	A	.	.	MAF_INRAE=49.367;MAF_USDA=26.471
NC_035077.1	80397613	.	A	C	.	.	MAF_INRAE=5.0;MAF_USDA=7.647
NC_035077.1	80397617	.	C	T	.	.	MAF_INRAE=19.167
NC_035077.1	80397665	.	C	A	.	.	MAF_INRAE=4.167;MAF_USDA=7.059
NC_035077.1	80397867	.	A	G	.	.	MAF_INRAE=20.253
NC_035077.1	80397878	.	C	G	.	.	MAF_INRAE=5.0;MAF_USDA=7.059
NC_035077.1	80398026	.	C	A	.	.	MAF_INRAE=12.5
NC_035077.1	80398028	.	C	T	.	.	MAF_USDA=1.639
NC_035077.1	80398039	.	G	A	.	.	MAF_USDA=2.459
NC_035077.1	80398099	.	G	A	.	.	MAF_INRAE=3.333
NC_035077.1	80398189	.	C	T	.	.	MAF_INRAE=6.667
NC_035077.1	80398922	.	T	A	.	.	MAF_USDA=14.583
NC_035077.1	80398923	.	C	T	.	.	MAF_USDA=39.583
NC_035077.1	80398925	.	C	T	.	.	MAF_USDA=18.75
NC_035077.1	80398936	.	G	C	.	.	MAF_USDA=37.5
NC_035077.1	80398956	.	A	T	.	.	MAF_USDA=8.333
NC_035077.1	80398970	.	G	C	.	.	MAF_USDA=33.333
NC_035077.1	80398983	.	G	T	.	.	MAF_USDA=6.25
NC_035077.1	80399074	.	G	T	.	.	MAF_INRAE=5.263;MAF_USDA=6.25
NC_035077.1	80399094	.	A	C	.	.	MAF_USDA=2.459
NC_035077.1	80399096	.	C	A	.	.	MAF_USDA=2.459
NC_035077.1	80399101	.	T	G	.	.	MAF_USDA=2.459
NC_035077.1	80399175	.	C	T	.	.	MAF_USDA=19.412
NC_035077.1	80399195	.	G	A	.	.	MAF_USDA=2.459
NC_035077.1	80399198	.	A	G	.	.	MAF_USDA=2.459
NC_035077.1	80399223	.	G	A	.	.	MAF_USDA=4.167
NC_035077.1	80400658	.	T	A	.	.	MAF_USDA=3.279
NC_035077.1	80400674	.	C	T	.	.	MAF_USDA=1.639
NC_035077.1	80400717	.	C	T	.	.	MAF_INRAE=14.167
NC_035077.1	80400781	.	A	C	.	.	MAF_INRAE=30.0;MAF_USDA=6.471
NC_035077.1	80400814	.	T	C	.	.	MAF_USDA=4.918
NC_035077.1	80400838	.	A	G	.	.	MAF_USDA=4.167
NC_035077.1	80400987	.	G	A	.	.	MAF_USDA=1.639
NC_035077.1	80401087	.	C	T	.	.	MAF_INRAE=39.241;MAF_USDA=21.176
NC_035077.1	80401092	.	T	C	.	.	MAF_INRAE=25.316;MAF_USDA=42.941
NC_035077.1	80401217	.	C	T	.	.	MAF_USDA=1.639
NC_035077.1	80401222	.	T	G	.	.	MAF_INRAE=12.5
NC_035077.1	80401242	.	C	T	.	.	MAF_USDA=1.639
NC_035077.1	80401247	.	A	G	.	.	MAF_INRAE=4.167;MAF_USDA=10.588
NC_035077.1	80401326	.	G	A	.	.	MAF_INRAE=3.333;MAF_USDA=10.0
NC_035077.1	80401332	.	A	C	.	.	MAF_USDA=1.639
NC_035077.1	80401365	.	C	T	.	.	MAF_USDA=4.167
NC_035077.1	80401417	.	C	A	.	.	MAF_USDA=2.459
NC_035077.1	80401498	.	G	A	.	.	MAF_USDA=2.5
NC_035077.1	80401535	.	C	A	.	.	MAF_USDA=5.294
NC_035077.1	80401542	.	A	G	.	.	MAF_USDA=2.459
NC_035077.1	80401571	.	G	T	.	.	MAF_INRAE=15.789;MAF_USDA=30.952
NC_035077.1	80403225	.	A	T	.	.	MAF_USDA=37.5
NC_035077.1	80403228	.	C	T	.	.	MAF_USDA=16.667
NC_035077.1	80403450	.	A	T	.	.	MAF_INRAE=31.579;MAF_USDA=27.059
NC_035077.1	80403470	.	G	T	.	.	MAF_USDA=2.459
NC_035077.1	80403503	.	A	C	.	.	MAF_USDA=14.706
NC_035077.1	80403507	.	C	T	.	.	MAF_USDA=3.529
NC_035077.1	80403639	.	C	T	.	.	MAF_INRAE=3.333;MAF_USDA=1.639
NC_035077.1	80403678	.	T	C	.	.	MAF_INRAE=38.608;MAF_USDA=22.941
NC_035077.1	80403689	.	G	C	.	.	MAF_USDA=1.639
NC_035077.1	80403807	.	G	A	.	.	MAF_USDA=4.918
NC_035077.1	80403813	.	A	T	.	.	MAF_INRAE=15.789
NC_035077.1	80403816	.	G	A	.	.	MAF_INRAE=31.667;MAF_USDA=27.647
NC_035077.1	80403836	.	G	A	.	.	MAF_INRAE=32.911;MAF_USDA=27.647
NC_035077.1	80403841	.	G	T	.	.	MAF_USDA=2.353
NC_035077.1	80404292	.	A	T	.	.	MAF_USDA=35.417
NC_035077.1	80404331	.	G	T	.	.	MAF_USDA=4.918
NC_035077.1	80404451	.	C	T	.	.	MAF_USDA=1.639
NC_035077.1	80404529	.	G	A	.	.	MAF_INRAE=17.089
NC_035077.1	80404594	.	A	G	.	.	MAF_USDA=2.459
NC_035077.1	80404751	.	T	C	.	.	MAF_USDA=2.273
NC_035077.1	80404784	.	G	A	.	.	MAF_USDA=13.043
NC_035077.1	80405385	.	C	T	.	.	MAF_INRAE=18.421
NC_035077.1	80405509	.	A	T	.	.	MAF_INRAE=15.19;MAF_USDA=13.115
NC_035077.1	80405676	.	C	A	.	.	MAF_INRAE=2.5;MAF_USDA=2.5
NC_035077.1	80405677	.	C	G	.	.	MAF_INRAE=10.0;MAF_USDA=2.5
NC_035077.1	80405705	.	T	A	.	.	MAF_USDA=2.5
NC_035077.1	80405731	.	C	T	.	.	MAF_INRAE=2.5
NC_035077.1	80405759	.	T	G	.	.	MAF_INRAE=3.333;MAF_USDA=1.639
NC_035077.1	80405783	.	C	T	.	.	MAF_INRAE=2.5;MAF_USDA=1.667
NC_035077.1	80405848	.	T	G	.	.	MAF_INRAE=12.658
NC_035077.1	80405927	.	C	A	.	.	MAF_INRAE=4.167
NC_035077.1	80405962	.	G	A	.	.	MAF_INRAE=5.833
NC_035077.1	80405963	.	C	A	.	.	MAF_USDA=29.167
NC_035077.1	80405965	.	G	C	.	.	MAF_USDA=1.667
NC_035077.1	80405972	.	A	C	.	.	MAF_USDA=1.667
NC_035077.1	80405976	.	T	C	.	.	MAF_INRAE=5.0
NC_035077.1	80405980	.	C	T	.	.	MAF_INRAE=3.333
NC_035077.1	80406004	.	A	T	.	.	MAF_USDA=1.667
NC_035077.1	80406050	.	A	G	.	.	MAF_INRAE=47.368;MAF_USDA=24.167
NC_035077.1	80406052	.	C	T	.	.	MAF_USDA=19.167
NC_035077.1	80406168	.	C	G	.	.	MAF_INRAE=4.43
NC_035077.1	80406178	.	C	A	.	.	MAF_INRAE=3.333
NC_035077.1	80406255	.	C	T	.	.	MAF_USDA=1.667
NC_035077.1	80406347	.	T	A	.	.	MAF_USDA=2.5
NC_035077.1	80406390	.	C	A	.	.	MAF_INRAE=4.167
NC_035077.1	80406469	.	C	G	.	.	MAF_USDA=2.459
NC_035077.1	80406555	.	C	T	.	.	MAF_USDA=2.5
NC_035077.1	80406566	.	A	G	.	.	MAF_INRAE=13.333;MAF_USDA=2.5
NC_035077.1	80406596	.	T	C	.	.	MAF_INRAE=19.62;MAF_USDA=8.333
NC_035077.1	80406625	.	A	G	.	.	MAF_USDA=36.441
NC_035077.1	80406631	.	C	T	.	.	MAF_USDA=36.441
NC_035077.1	80406779	.	A	G	.	.	MAF_USDA=25.41
NC_035077.1	80406780	.	A	C	.	.	MAF_USDA=24.59
NC_035077.1	80406934	.	C	T	.	.	MAF_INRAE=21.053;MAF_USDA=7.377
NC_035077.1	80407043	.	G	A	.	.	MAF_USDA=1.639
NC_035077.1	80407058	.	A	C	.	.	MAF_INRAE=10.526
NC_035077.1	80407189	.	T	C	.	.	MAF_INRAE=36.842;MAF_USDA=21.667
NC_035077.1	80407234	.	T	C	.	.	MAF_INRAE=10.833;MAF_USDA=2.459
NC_035077.1	80407250	.	C	A	.	.	MAF_USDA=9.836
NC_035077.1	80407374	.	C	T	.	.	MAF_USDA=3.333
NC_035077.1	80407446	.	T	G	.	.	MAF_INRAE=36.709;MAF_USDA=23.77
NC_035077.1	80407497	.	T	A	.	.	MAF_USDA=1.639
NC_035077.1	80407524	.	T	G	.	.	MAF_INRAE=15.19;MAF_USDA=13.934
NC_035077.1	80407526	.	T	G	.	.	MAF_USDA=2.459
NC_035077.1	80407689	.	C	T	.	.	MAF_INRAE=13.333;MAF_USDA=3.279
NC_035077.1	80407703	.	G	C	.	.	MAF_INRAE=37.975;MAF_USDA=11.475
NC_035077.1	80407822	.	G	C	.	.	MAF_INRAE=37.342;MAF_USDA=23.77
NC_035077.1	80407837	.	G	C	.	.	MAF_USDA=3.279
NC_035077.1	80407839	.	T	A	.	.	MAF_USDA=2.459
NC_035077.1	80407842	.	C	A	.	.	MAF_USDA=2.459
NC_035077.1	80407899	.	C	A	.	.	MAF_USDA=5.738
NC_035077.1	80407905	.	A	G	.	.	MAF_USDA=1.639
NC_035077.1	80407937	.	C	T	.	.	MAF_USDA=2.459
NC_035077.1	80407985	.	C	T	.	.	MAF_USDA=1.639
NC_035077.1	80408004	.	C	A	.	.	MAF_INRAE=11.667
NC_035077.1	80408017	.	C	A	.	.	MAF_USDA=1.639
NC_035077.1	80408018	.	T	A	.	.	MAF_INRAE=14.557;MAF_USDA=11.475
NC_035077.1	80408085	.	G	T	.	.	MAF_USDA=2.459
NC_035077.1	80408186	.	G	C	.	.	MAF_INRAE=34.167;MAF_USDA=22.951
NC_035077.1	80408235	.	A	C	.	.	MAF_USDA=2.459
NC_035077.1	80408237	.	T	C	.	.	MAF_USDA=2.459
NC_035077.1	80408317	.	A	T	.	.	MAF_USDA=2.459
NC_035077.1	80408330	.	A	C	.	.	MAF_INRAE=36.076;MAF_USDA=22.131
NC_035077.1	80408334	.	C	T	.	.	MAF_INRAE=32.5;MAF_USDA=22.131
NC_035077.1	80408362	.	A	C	.	.	MAF_USDA=2.459
NC_035077.1	80408385	.	T	A	.	.	MAF_USDA=1.639
NC_035077.1	80408397	.	C	T	.	.	MAF_INRAE=20.253
NC_035077.1	80408425	.	T	C	.	.	MAF_INRAE=49.367;MAF_USDA=31.967
NC_035077.1	80408435	.	T	C	.	.	MAF_USDA=1.639
NC_035077.1	80408562	.	C	T	.	.	MAF_INRAE=4.167;MAF_USDA=2.459
NC_035077.1	80408574	.	C	G	.	.	MAF_INRAE=17.722
NC_035077.1	80408667	.	C	A	.	.	MAF_USDA=1.639
NC_035077.1	80408677	.	C	T	.	.	MAF_INRAE=3.797
NC_035077.1	80408779	.	T	C	.	.	MAF_INRAE=14.557;MAF_USDA=11.475
NC_035077.1	80408781	.	A	C	.	.	MAF_INRAE=47.368;MAF_USDA=22.131
NC_035077.1	80408839	.	G	A	.	.	MAF_INRAE=49.367;MAF_USDA=39.344
NC_035077.1	80408841	.	T	A	.	.	MAF_INRAE=39.167;MAF_USDA=28.689
NC_035077.1	80408844	.	A	G	.	.	MAF_USDA=3.279
NC_035077.1	80408847	.	A	G	.	.	MAF_USDA=3.279
NC_035077.1	80408853	.	C	A	.	.	MAF_INRAE=10.833;MAF_USDA=7.377
NC_035077.1	80408938	.	T	C	.	.	MAF_USDA=3.279
NC_035077.1	80408946	.	T	C	.	.	MAF_USDA=1.639
NC_035077.1	80408962	.	T	C	.	.	MAF_INRAE=36.076;MAF_USDA=22.131
NC_035077.1	80409015	.	C	T	.	.	MAF_USDA=5.738
NC_035077.1	80409172	.	G	T	.	.	MAF_USDA=3.333
NC_035077.1	80410054	.	T	C	.	.	MAF_USDA=4.098
NC_035077.1	80410086	.	T	A	.	.	MAF_USDA=31.765
NC_035077.1	80410094	.	G	A	.	.	MAF_USDA=4.167
NC_035077.1	80410178	.	G	A	.	.	MAF_USDA=1.176
NC_035077.1	80410256	.	C	A	.	.	MAF_USDA=4.118
NC_035077.1	80410260	.	A	T	.	.	MAF_USDA=10.417
NC_035077.1	80410287	.	G	T	.	.	MAF_USDA=1.765
NC_035077.1	80410295	.	G	T	.	.	MAF_INRAE=7.5;MAF_USDA=2.459
NC_035077.1	80410297	.	G	C	.	.	MAF_INRAE=7.5;MAF_USDA=2.459
NC_035077.1	80410313	.	A	T	.	.	MAF_USDA=3.279
NC_035077.1	80410367	.	A	T	.	.	MAF_INRAE=10.526
NC_035077.1	80410427	.	T	A	.	.	MAF_INRAE=2.632
NC_035077.1	80410525	.	G	C	.	.	MAF_USDA=14.583
NC_035077.1	80410532	.	G	T	.	.	MAF_USDA=16.667
NC_035077.1	80410578	.	A	T	.	.	MAF_USDA=16.071
NC_035077.1	80410609	.	T	C	.	.	MAF_USDA=6.25
NC_035077.1	80410637	.	G	A	.	.	MAF_USDA=27.083
NC_035077.1	80410651	.	G	C	.	.	MAF_USDA=12.5
NC_035077.1	80410750	.	C	G	.	.	MAF_USDA=16.667
NC_035077.1	80410754	.	G	A	.	.	MAF_USDA=25.0
NC_035077.1	80411423	.	C	A	.	.	MAF_USDA=25.0
NC_035077.1	80411457	.	T	A	.	.	MAF_USDA=27.083
NC_035077.1	80411473	.	C	A	.	.	MAF_USDA=27.083
NC_035077.1	80411474	.	T	A	.	.	MAF_USDA=27.083
NC_035077.1	80411597	.	A	G	.	.	MAF_USDA=2.5
NC_035077.1	80411625	.	T	A	.	.	MAF_USDA=19.565
NC_035077.1	80411627	.	G	T	.	.	MAF_USDA=16.667
NC_035077.1	80411950	.	T	C	.	.	MAF_USDA=29.167
NC_035077.1	80412205	.	T	G	.	.	MAF_USDA=1.639
NC_035077.1	80412256	.	G	T	.	.	MAF_INRAE=20.886;MAF_USDA=2.353
NC_035077.1	80412311	.	C	G	.	.	MAF_INRAE=36.709;MAF_USDA=24.706
NC_035077.1	80412338	.	G	C	.	.	MAF_USDA=1.639
NC_035077.1	80412433	.	C	T	.	.	MAF_INRAE=4.167;MAF_USDA=2.459
NC_035077.1	80412443	.	C	A	.	.	MAF_INRAE=15.19;MAF_USDA=24.706
NC_035077.1	80412458	.	G	T	.	.	MAF_USDA=2.459
NC_035077.1	80412459	.	G	A	.	.	MAF_USDA=2.459
NC_035077.1	80412616	.	T	C	.	.	MAF_INRAE=36.709;MAF_USDA=23.529
NC_035077.1	80412659	.	G	A	.	.	MAF_INRAE=4.167
NC_035077.1	80412683	.	G	A	.	.	MAF_INRAE=20.886
NC_035077.1	80412711	.	G	C	.	.	MAF_INRAE=3.333;MAF_USDA=2.459
NC_035077.1	80412722	.	G	A	.	.	MAF_INRAE=5.263;MAF_USDA=15.882
NC_035077.1	80412733	.	C	T	.	.	MAF_USDA=2.459
NC_035077.1	80412736	.	G	T	.	.	MAF_USDA=3.529
NC_035077.1	80412775	.	A	T	.	.	MAF_USDA=1.639
NC_035077.1	80412899	.	A	C	.	.	MAF_USDA=45.652
NC_035077.1	80412909	.	G	A	.	.	MAF_USDA=41.304
NC_035077.1	80412910	.	A	C	.	.	MAF_USDA=2.174
NC_035077.1	80413019	.	A	G	.	.	MAF_INRAE=10.526;MAF_USDA=34.756
NC_035077.1	80413022	.	A	C	.	.	MAF_USDA=2.941
NC_035077.1	80413133	.	C	T	.	.	MAF_USDA=2.083
NC_035077.1	80413193	.	C	T	.	.	MAF_INRAE=13.333;MAF_USDA=3.279
NC_035077.1	80413228	.	G	A	.	.	MAF_INRAE=7.5;MAF_USDA=15.574
NC_035077.1	80413250	.	C	T	.	.	MAF_INRAE=10.127;MAF_USDA=33.529
NC_035077.1	80413255	.	C	A	.	.	MAF_USDA=2.459
NC_035077.1	80413261	.	G	A	.	.	MAF_INRAE=5.263;MAF_USDA=4.706
NC_035077.1	80413270	.	C	A	.	.	MAF_INRAE=37.975;MAF_USDA=17.059
NC_035077.1	80413322	.	T	C	.	.	MAF_USDA=4.098
NC_035077.1	80413395	.	C	T	.	.	MAF_USDA=1.639
NC_035077.1	80413519	.	G	A	.	.	MAF_INRAE=10.127;MAF_USDA=30.0
NC_035077.1	80413522	.	A	T	.	.	MAF_INRAE=10.0;MAF_USDA=30.0
NC_035077.1	80413524	.	G	A	.	.	MAF_INRAE=47.5;MAF_USDA=29.412
NC_035077.1	80413536	.	T	G	.	.	MAF_USDA=9.016
NC_035077.1	80413551	.	A	T	.	.	MAF_USDA=11.475
NC_035077.1	80413629	.	T	G	.	.	MAF_USDA=13.115
NC_035077.1	80413634	.	A	C	.	.	MAF_USDA=2.459
NC_035077.1	80413636	.	A	T	.	.	MAF_USDA=12.295
NC_035077.1	80413683	.	T	A	.	.	MAF_USDA=2.459
NC_035077.1	80413781	.	C	T	.	.	MAF_INRAE=5.0;MAF_USDA=3.279
NC_035077.1	80413792	.	C	T	.	.	MAF_INRAE=36.076;MAF_USDA=24.118
NC_035077.1	80413811	.	A	C	.	.	MAF_INRAE=16.456;MAF_USDA=15.882
NC_035077.1	80413835	.	T	G	.	.	MAF_USDA=1.639
NC_035077.1	80413925	.	C	T	.	.	MAF_USDA=1.639
NC_035077.1	80413964	.	T	A	.	.	MAF_USDA=29.167
NC_035077.1	80415238	.	T	A	.	.	MAF_USDA=6.25
NC_035077.1	80415344	.	A	G	.	.	MAF_INRAE=10.526;MAF_USDA=27.059
NC_035077.1	80415356	.	G	A	.	.	MAF_USDA=2.459
NC_035077.1	80417519	.	A	T	.	.	MAF_USDA=13.934
NC_035077.1	80417671	.	C	A	.	.	MAF_INRAE=42.405;MAF_USDA=13.115
NC_035077.1	80417740	.	A	C	.	.	MAF_USDA=12.295
NC_035077.1	80417859	.	A	T	.	.	MAF_USDA=3.279
NC_035077.1	80419127	.	A	G	.	.	MAF_USDA=11.364
NC_035077.1	80419132	.	G	A	.	.	MAF_INRAE=5.263;MAF_USDA=18.182
NC_035077.1	80419213	.	A	C	.	.	MAF_USDA=1.667
NC_035077.1	80419328	.	A	T	.	.	MAF_INRAE=10.526
NC_035077.1	80419339	.	C	G	.	.	MAF_INRAE=15.789;MAF_USDA=11.176
NC_035077.1	80419467	.	G	T	.	.	MAF_USDA=13.529
NC_035077.1	80419473	.	T	A	.	.	MAF_INRAE=10.526;MAF_USDA=14.118
NC_035077.1	80419476	.	T	A	.	.	MAF_INRAE=31.579;MAF_USDA=16.471
NC_035077.1	80419494	.	C	A	.	.	MAF_USDA=4.118
NC_035077.1	80419496	.	A	G	.	.	MAF_USDA=4.118
NC_035077.1	80419497	.	A	T	.	.	MAF_USDA=4.118
NC_035077.1	80419498	.	C	A	.	.	MAF_USDA=4.118
NC_035077.1	80419531	.	A	C	.	.	MAF_USDA=6.557
NC_035077.1	80419558	.	T	A	.	.	MAF_USDA=39.583
NC_035077.1	80419559	.	T	G	.	.	MAF_INRAE=5.0
NC_035077.1	80419649	.	A	T	.	.	MAF_USDA=2.459
NC_035077.1	80419692	.	A	G	.	.	MAF_USDA=24.118
NC_035077.1	80419743	.	G	T	.	.	MAF_USDA=9.836
NC_035077.1	80419747	.	T	C	.	.	MAF_INRAE=4.167;MAF_USDA=4.118
NC_035077.1	80419754	.	G	A	.	.	MAF_USDA=2.459
NC_035077.1	80419767	.	T	C	.	.	MAF_USDA=1.639
NC_035077.1	80419774	.	G	A	.	.	MAF_INRAE=9.494;MAF_USDA=10.0
NC_035077.1	80419810	.	C	A	.	.	MAF_USDA=8.235
NC_035077.1	80419858	.	A	G	.	.	MAF_INRAE=47.368;MAF_USDA=31.765
NC_035077.1	80420071	.	T	C	.	.	MAF_USDA=22.917
NC_035077.1	80420109	.	T	A	.	.	MAF_USDA=1.667
NC_035077.1	80420135	.	T	C	.	.	MAF_USDA=39.412
NC_035077.1	80420169	.	G	A	.	.	MAF_USDA=1.667
NC_035077.1	80420178	.	T	G	.	.	MAF_USDA=41.667
NC_035077.1	80420194	.	A	C	.	.	MAF_USDA=41.667
NC_035077.1	80420247	.	G	T	.	.	MAF_USDA=4.098
NC_035077.1	80420306	.	G	A	.	.	MAF_USDA=1.639
NC_035077.1	80420353	.	G	A	.	.	MAF_USDA=5.738
NC_035077.1	80420371	.	C	T	.	.	MAF_INRAE=22.152;MAF_USDA=44.706
NC_035077.1	80420397	.	C	T	.	.	MAF_INRAE=13.924;MAF_USDA=7.647
NC_035077.1	80420449	.	C	A	.	.	MAF_USDA=1.639
NC_035077.1	80420487	.	A	G	.	.	MAF_USDA=3.279
NC_035077.1	80420588	.	T	C	.	.	MAF_USDA=2.5
NC_035077.1	80420599	.	T	A	.	.	MAF_INRAE=2.5
NC_035077.1	80420600	.	G	A	.	.	MAF_INRAE=5.696;MAF_USDA=25.0
NC_035077.1	80420601	.	T	A	.	.	MAF_INRAE=2.5;MAF_USDA=4.167
NC_035077.1	80420604	.	C	A	.	.	MAF_USDA=4.706
NC_035077.1	80420616	.	G	A	.	.	MAF_INRAE=5.263;MAF_USDA=6.25
NC_035077.1	80420621	.	G	T	.	.	MAF_USDA=13.115
NC_035077.1	80420670	.	G	A	.	.	MAF_INRAE=39.241;MAF_USDA=15.294
NC_035077.1	80420672	.	A	T	.	.	MAF_USDA=1.639
NC_035077.1	80420695	.	C	A	.	.	MAF_USDA=8.197
NC_035077.1	80420702	.	C	T	.	.	MAF_USDA=9.016
NC_035077.1	80420704	.	TG	TT	.	.	MAF_USDA=27.083
NC_035077.1	80420705	.	G	T	.	.	MAF_INRAE=39.873
NC_035077.1	80420733	.	T	C	.	.	MAF_INRAE=39.167;MAF_USDA=14.118
NC_035077.1	80420737	.	A	C	.	.	MAF_INRAE=7.5
NC_035077.1	80420738	.	T	A	.	.	MAF_INRAE=7.5
NC_035077.1	80420784	.	G	C	.	.	MAF_INRAE=4.167
NC_035077.1	80420830	.	A	G	.	.	MAF_INRAE=12.5;MAF_USDA=13.934
NC_035077.1	80420896	.	G	C	.	.	MAF_INRAE=15.789;MAF_USDA=18.824
NC_035077.1	80420907	.	C	T	.	.	MAF_INRAE=37.975;MAF_USDA=16.471
NC_035077.1	80421011	.	G	A	.	.	MAF_USDA=1.639
NC_035077.1	80421019	.	T	C	.	.	MAF_INRAE=17.089
NC_035077.1	80421022	.	G	A	.	.	MAF_USDA=19.412
NC_035077.1	80421029	.	A	C	.	.	MAF_INRAE=3.797;MAF_USDA=18.75
NC_035077.1	80421107	.	C	T	.	.	MAF_USDA=2.459
NC_035077.1	80421129	.	G	A	.	.	MAF_INRAE=5.263;MAF_USDA=6.25
NC_035077.1	80421183	.	C	A	.	.	MAF_INRAE=5.263;MAF_USDA=6.25
NC_035077.1	80421187	.	G	C	.	.	MAF_INRAE=5.833;MAF_USDA=6.557
NC_035077.1	80421190	.	A	C	.	.	MAF_INRAE=5.833;MAF_USDA=6.557
NC_035077.1	80421191	.	A	C	.	.	MAF_INRAE=5.833;MAF_USDA=6.557
NC_035077.1	80421201	.	G	A	.	.	MAF_INRAE=5.263;MAF_USDA=6.25
NC_035077.1	80421202	.	C	G	.	.	MAF_USDA=6.25
NC_035077.1	80421262	.	C	T	.	.	MAF_USDA=7.377
NC_035077.1	80421282	.	A	G	.	.	MAF_USDA=27.083
NC_035077.1	80421379	.	G	T	.	.	MAF_INRAE=10.526;MAF_USDA=12.295
NC_035077.1	80421389	.	C	T	.	.	MAF_USDA=10.417
NC_035077.1	80421548	.	G	T	.	.	MAF_USDA=11.364
NC_035077.1	80421561	.	G	T	.	.	MAF_USDA=10.87
NC_035077.1	80421581	.	G	A	.	.	MAF_USDA=38.095
NC_035077.1	80421610	.	A	C	.	.	MAF_USDA=15.909
NC_035077.1	80422800	.	G	A	.	.	MAF_USDA=41.667
NC_035077.1	80422837	.	T	C	.	.	MAF_USDA=2.083
NC_035077.1	80422839	.	G	T	.	.	MAF_USDA=5.738
NC_035077.1	80422999	.	C	T	.	.	MAF_INRAE=29.747;MAF_USDA=38.69
NC_035077.1	80423040	.	A	C	.	.	MAF_USDA=1.667
NC_035077.1	80423047	.	C	G	.	.	MAF_USDA=12.5
NC_035077.1	80423132	.	G	C	.	.	MAF_USDA=2.353
NC_035077.1	80423162	.	T	A	.	.	MAF_USDA=1.639
NC_035077.1	80423180	.	T	A	.	.	MAF_INRAE=38.608;MAF_USDA=16.471
NC_035077.1	80423201	.	T	C	.	.	MAF_INRAE=38.608
NC_035077.1	80423224	.	T	G	.	.	MAF_INRAE=20.886;MAF_USDA=27.059
NC_035077.1	80423240	.	G	A	.	.	MAF_INRAE=22.785;MAF_USDA=11.475
NC_035077.1	80423244	.	T	A	.	.	MAF_USDA=13.115
NC_035077.1	80423249	.	A	G	.	.	MAF_USDA=11.765
NC_035077.1	80423301	.	A	C	.	.	MAF_INRAE=12.5
NC_035077.1	80423334	.	A	T	.	.	MAF_INRAE=12.5
NC_035077.1	80423350	.	T	C	.	.	MAF_USDA=13.115
NC_035077.1	80423363	.	A	G	.	.	MAF_INRAE=37.342;MAF_USDA=14.706
NC_035077.1	80423371	.	A	C	.	.	MAF_INRAE=37.975;MAF_USDA=25.882
NC_035077.1	80423389	.	T	C	.	.	MAF_INRAE=12.5
NC_035077.1	80423390	.	G	A	.	.	MAF_INRAE=12.5
NC_035077.1	80423396	.	T	A	.	.	MAF_INRAE=2.632
NC_035077.1	80423417	.	G	A	.	.	MAF_USDA=4.918
NC_035077.1	80423484	.	C	A	.	.	MAF_USDA=6.25
NC_035077.1	80423695	.	T	C	.	.	MAF_USDA=1.639
NC_035077.1	80423753	.	C	T	.	.	MAF_INRAE=13.333
NC_035077.1	80423774	.	C	T	.	.	MAF_INRAE=37.975;MAF_USDA=14.706
NC_035077.1	80423785	.	C	T	.	.	MAF_INRAE=15.823;MAF_USDA=3.529
NC_035077.1	80423789	.	A	G	.	.	MAF_INRAE=4.167
NC_035077.1	80423868	.	G	A	.	.	MAF_INRAE=6.667;MAF_USDA=6.557
NC_035077.1	80423888	.	C	A	.	.	MAF_USDA=13.934
NC_035077.1	80423986	.	G	T	.	.	MAF_USDA=4.098
NC_035077.1	80423996	.	C	T	.	.	MAF_USDA=3.279
NC_035077.1	80424034	.	T	A	.	.	MAF_INRAE=4.43;MAF_USDA=7.647
NC_035077.1	80424042	.	C	T	.	.	MAF_INRAE=13.333
NC_035077.1	80424049	.	T	C	.	.	MAF_USDA=1.639
NC_035077.1	80424050	.	G	A	.	.	MAF_USDA=1.639
NC_035077.1	80424051	.	A	G	.	.	MAF_USDA=1.639
NC_035077.1	80424054	.	C	A	.	.	MAF_USDA=1.639
NC_035077.1	80424056	.	G	T	.	.	MAF_USDA=1.639
NC_035077.1	80424130	.	A	T	.	.	MAF_USDA=4.918
NC_035077.1	80424149	.	A	G	.	.	MAF_USDA=2.5
NC_035077.1	80424174	.	A	C	.	.	MAF_USDA=12.5
NC_035077.1	80424180	.	T	C	.	.	MAF_USDA=13.69
NC_035077.1	80424193	.	T	A	.	.	MAF_INRAE=31.013;MAF_USDA=47.619
NC_035077.1	80424321	.	C	T	.	.	MAF_USDA=2.459
NC_035077.1	80424323	.	C	G	.	.	MAF_INRAE=5.833
NC_035077.1	80424402	.	G	C	.	.	MAF_INRAE=20.886;MAF_USDA=27.059
NC_035077.1	80424420	.	G	A	.	.	MAF_INRAE=13.333
NC_035077.1	80424459	.	C	A	.	.	MAF_INRAE=12.5
NC_035077.1	80424553	.	G	T	.	.	MAF_USDA=1.639
NC_035077.1	80424582	.	G	A	.	.	MAF_USDA=5.738
NC_035077.1	80424591	.	T	C	.	.	MAF_INRAE=20.886;MAF_USDA=25.882
NC_035077.1	80424604	.	C	T	.	.	MAF_USDA=7.377
NC_035077.1	80424611	.	A	G	.	.	MAF_INRAE=15.789
NC_035077.1	80424616	.	A	G	.	.	MAF_INRAE=20.886;MAF_USDA=45.833
NC_035077.1	80424621	.	A	G	.	.	MAF_USDA=10.417
NC_035077.1	80424786	.	G	A	.	.	MAF_USDA=1.639
NC_035077.1	80424793	.	A	G	.	.	MAF_INRAE=39.241;MAF_USDA=15.882
NC_035077.1	80424846	.	A	G	.	.	MAF_INRAE=45.57
NC_035077.1	80424855	.	C	G	.	.	MAF_INRAE=32.278;MAF_USDA=26.23
NC_035077.1	80424866	.	G	T	.	.	MAF_INRAE=5.063;MAF_USDA=12.353
NC_035077.1	80427026	.	A	G	.	.	MAF_INRAE=15.789;MAF_USDA=11.905
NC_035077.1	80427031	.	C	A	.	.	MAF_USDA=1.667
NC_035077.1	80427116	.	G	C	.	.	MAF_USDA=2.083
NC_035077.1	80427145	.	C	G	.	.	MAF_INRAE=6.667;MAF_USDA=6.557
NC_035077.1	80427211	.	A	C	.	.	MAF_INRAE=5.696;MAF_USDA=12.353
NC_035077.1	80427223	.	C	A	.	.	MAF_USDA=3.279
NC_035077.1	80427228	.	T	A	.	.	MAF_INRAE=18.333;MAF_USDA=7.059
NC_035077.1	80427250	.	C	G	.	.	MAF_INRAE=15.19;MAF_USDA=20.588
NC_035077.1	80427407	.	T	C	.	.	MAF_USDA=5.738
NC_035077.1	80427451	.	G	A	.	.	MAF_USDA=2.353
NC_035077.1	80427521	.	C	T	.	.	MAF_USDA=14.754
NC_035077.1	80427527	.	G	T	.	.	MAF_USDA=1.639
NC_035077.1	80427552	.	G	C	.	.	MAF_USDA=2.353
NC_035077.1	80427553	.	G	A	.	.	MAF_USDA=2.353
NC_035077.1	80427656	.	C	T	.	.	MAF_INRAE=26.316;MAF_USDA=9.836
NC_035077.1	80427771	.	C	G	.	.	MAF_USDA=2.083
NC_035077.1	80427844	.	G	T	.	.	MAF_USDA=20.833
NC_035077.1	80430414	.	T	C	.	.	MAF_USDA=16.667
NC_035077.1	80430551	.	C	T	.	.	MAF_USDA=15.294
NC_035077.1	80430552	.	C	T	.	.	MAF_USDA=27.083
NC_035077.1	80430553	.	G	A	.	.	MAF_USDA=1.639
NC_035077.1	80430575	.	A	T	.	.	MAF_USDA=8.235
NC_035077.1	80430600	.	G	T	.	.	MAF_INRAE=20.253;MAF_USDA=3.279
NC_035077.1	80430621	.	C	A	.	.	MAF_USDA=3.529
NC_035077.1	80430645	.	C	A	.	.	MAF_USDA=1.639
NC_035077.1	80430668	.	T	G	.	.	MAF_INRAE=5.696;MAF_USDA=10.588
NC_035077.1	80430672	.	T	A	.	.	MAF_INRAE=15.19;MAF_USDA=18.235
NC_035077.1	80430782	.	T	A	.	.	MAF_USDA=14.118
NC_035077.1	80430806	.	C	A	.	.	MAF_USDA=3.279
NC_035077.1	80430855	.	T	C	.	.	MAF_USDA=16.393
NC_035077.1	80430860	.	G	A	.	.	MAF_USDA=5.738
NC_035077.1	80430918	.	G	A	.	.	MAF_USDA=13.934
NC_035077.1	80430932	.	G	A	.	.	MAF_INRAE=18.987;MAF_USDA=26.19
NC_035077.1	80430951	.	G	T	.	.	MAF_USDA=16.393
NC_035077.1	80430966	.	T	G	.	.	MAF_USDA=1.639
NC_035077.1	80430973	.	T	C	.	.	MAF_INRAE=1.667;MAF_USDA=24.167
NC_035077.1	80430992	.	A	G	.	.	MAF_INRAE=10.526;MAF_USDA=8.929
NC_035077.1	80430993	.	C	T	.	.	MAF_INRAE=20.886;MAF_USDA=30.357
NC_035077.1	80430997	.	A	G	.	.	MAF_USDA=4.167
NC_035077.1	80431006	.	C	T	.	.	MAF_USDA=6.25
NC_035077.1	80431019	.	T	C	.	.	MAF_USDA=22.024
NC_035077.1	80431020	.	G	A	.	.	MAF_USDA=3.279
NC_035077.1	80431043	.	A	G	.	.	MAF_INRAE=15.19;MAF_USDA=43.452
NC_035077.1	80431047	.	G	C	.	.	MAF_USDA=11.765
NC_035077.1	80431054	.	G	T	.	.	MAF_USDA=13.115
NC_035077.1	80431055	.	G	T	.	.	MAF_USDA=13.115
NC_035077.1	80431059	.	A	G	.	.	MAF_INRAE=21.053;MAF_USDA=49.412
NC_035077.1	80431060	.	G	A	.	.	MAF_USDA=20.0
NC_035077.1	80431069	.	C	A	.	.	MAF_USDA=1.639
NC_035077.1	80431078	.	A	T	.	.	MAF_INRAE=21.053;MAF_USDA=25.882
NC_035077.1	80431109	.	C	A	.	.	MAF_USDA=1.639
NC_035077.1	80431189	.	C	T	.	.	MAF_INRAE=5.696;MAF_USDA=11.765
NC_035077.1	80431205	.	G	T	.	.	MAF_INRAE=5.696;MAF_USDA=11.176
NC_035077.1	80431291	.	T	A	.	.	MAF_USDA=2.459
NC_035077.1	80431322	.	T	C	.	.	MAF_INRAE=5.696;MAF_USDA=15.882
NC_035077.1	80431353	.	A	G	.	.	MAF_USDA=2.083
NC_035077.1	80431362	.	T	C	.	.	MAF_USDA=1.639
NC_035077.1	80431371	.	T	C	.	.	MAF_INRAE=5.696;MAF_USDA=15.882
NC_035077.1	80431374	.	G	A	.	.	MAF_USDA=2.459
NC_035077.1	80431469	.	T	A	.	.	MAF_USDA=1.639
NC_035077.1	80431474	.	A	G	.	.	MAF_USDA=4.918
NC_035077.1	80431619	.	G	C	.	.	MAF_USDA=4.098
NC_035077.1	80431692	.	A	C	.	.	MAF_USDA=1.639
NC_035077.1	80431697	.	C	T	.	.	MAF_USDA=2.459
NC_035077.1	80431742	.	C	T	.	.	MAF_INRAE=2.632;MAF_USDA=6.25
NC_035077.1	80431762	.	G	A	.	.	MAF_INRAE=45.0
NC_035077.1	80431765	.	G	A	.	.	MAF_INRAE=35.0;MAF_USDA=44.118
NC_035077.1	80431820	.	C	G	.	.	MAF_USDA=16.471
NC_035077.1	80431904	.	A	C	.	.	MAF_INRAE=19.62
NC_035077.1	80431905	.	C	A	.	.	MAF_INRAE=17.5
NC_035077.1	80431935	.	C	T	.	.	MAF_INRAE=5.263;MAF_USDA=4.118
NC_035077.1	80431952	.	G	A	.	.	MAF_INRAE=15.19;MAF_USDA=21.765
NC_035077.1	80431962	.	G	T	.	.	MAF_USDA=17.059
NC_035077.1	80432045	.	G	A	.	.	MAF_USDA=4.098
NC_035077.1	80432095	.	G	T	.	.	MAF_INRAE=17.5;MAF_USDA=1.176
NC_035077.1	80432102	.	T	A	.	.	MAF_USDA=1.639
NC_035077.1	80432139	.	T	G	.	.	MAF_USDA=9.016
NC_035077.1	80432147	.	G	T	.	.	MAF_USDA=3.279
NC_035077.1	80432212	.	A	C	.	.	MAF_USDA=15.294
NC_035077.1	80432315	.	C	A	.	.	MAF_INRAE=31.013;MAF_USDA=30.588
NC_035077.1	80432350	.	C	T	.	.	MAF_USDA=8.197
NC_035077.1	80432363	.	G	C	.	.	MAF_INRAE=14.557;MAF_USDA=22.353
NC_035077.1	80432452	.	A	T	.	.	MAF_USDA=2.459
NC_035077.1	80432453	.	A	T	.	.	MAF_USDA=1.639
NC_035077.1	80432464	.	C	A	.	.	MAF_USDA=1.639
NC_035077.1	80432482	.	T	G	.	.	MAF_INRAE=21.667;MAF_USDA=31.148
NC_035077.1	80432485	.	T	A	.	.	MAF_USDA=1.639
NC_035077.1	80432499	.	A	C	.	.	MAF_INRAE=24.051;MAF_USDA=3.529
NC_035077.1	80432526	.	C	T	.	.	MAF_INRAE=31.013;MAF_USDA=37.647
NC_035077.1	80432545	.	T	C	.	.	MAF_INRAE=7.5;MAF_USDA=29.508
NC_035077.1	80432548	.	A	T	.	.	MAF_INRAE=7.5;MAF_USDA=29.508
NC_035077.1	80432556	.	T	G	.	.	MAF_INRAE=25.316;MAF_USDA=41.176
NC_035077.1	80432566	.	T	A	.	.	MAF_INRAE=24.051;MAF_USDA=4.118
NC_035077.1	80432570	.	C	T	.	.	MAF_INRAE=25.316;MAF_USDA=41.765
NC_035077.1	80432577	.	C	T	.	.	MAF_USDA=13.934
NC_035077.1	80432588	.	G	A	.	.	MAF_INRAE=15.823;MAF_USDA=15.294
NC_035077.1	80432609	.	G	A	.	.	MAF_USDA=6.471
NC_035077.1	80432642	.	C	A	.	.	MAF_USDA=14.754
NC_035077.1	80432673	.	T	A	.	.	MAF_INRAE=7.5;MAF_USDA=28.689
NC_035077.1	80432695	.	A	G	.	.	MAF_USDA=3.529
NC_035077.1	80432728	.	G	T	.	.	MAF_INRAE=36.842;MAF_USDA=15.882
NC_035077.1	80432768	.	T	C	.	.	MAF_INRAE=21.053;MAF_USDA=2.941
NC_035077.1	80432866	.	T	G	.	.	MAF_INRAE=19.62;MAF_USDA=31.176
NC_035077.1	80432918	.	C	T	.	.	MAF_USDA=2.459
NC_035077.1	80432955	.	G	A	.	.	MAF_INRAE=37.975;MAF_USDA=15.294
NC_035077.1	80432979	.	T	C	.	.	MAF_USDA=1.639
NC_035077.1	80432990	.	G	T	.	.	MAF_USDA=17.213
NC_035077.1	80433118	.	C	G	.	.	MAF_USDA=1.639
NC_035077.1	80433140	.	G	A	.	.	MAF_USDA=3.279
NC_035077.1	80433164	.	C	A	.	.	MAF_USDA=2.459
NC_035077.1	80433190	.	C	T	.	.	MAF_INRAE=39.241;MAF_USDA=15.294
NC_035077.1	80433196	.	A	C	.	.	MAF_INRAE=15.19;MAF_USDA=14.706
NC_035077.1	80433198	.	A	T	.	.	MAF_USDA=1.639
NC_035077.1	80433298	.	T	A	.	.	MAF_INRAE=4.167
NC_035077.1	80433525	.	C	G	.	.	MAF_USDA=1.639
NC_035077.1	80433704	.	G	T	.	.	MAF_USDA=6.471
NC_035077.1	80433771	.	G	A	.	.	MAF_INRAE=20.886;MAF_USDA=34.706
NC_035077.1	80433798	.	T	G	.	.	MAF_INRAE=14.557;MAF_USDA=17.059
NC_035077.1	80433839	.	A	G	.	.	MAF_INRAE=13.924;MAF_USDA=16.471
NC_035077.1	80433900	.	T	G	.	.	MAF_USDA=1.639
NC_035077.1	80433907	.	T	A	.	.	MAF_INRAE=43.038;MAF_USDA=40.0
NC_035077.1	80433984	.	C	T	.	.	MAF_USDA=2.459
NC_035077.1	80434017	.	A	G	.	.	MAF_INRAE=22.785;MAF_USDA=5.882
NC_035077.1	80434087	.	A	G	.	.	MAF_INRAE=20.886;MAF_USDA=1.639
NC_035077.1	80434159	.	C	T	.	.	MAF_INRAE=36.842
NC_035077.1	80434160	.	G	T	.	.	MAF_INRAE=21.053
NC_035077.1	80434198	.	C	A	.	.	MAF_INRAE=7.5;MAF_USDA=29.412
NC_035077.1	80434225	.	C	A	.	.	MAF_INRAE=36.076;MAF_USDA=33.607
NC_035077.1	80434228	.	A	C	.	.	MAF_USDA=6.557
NC_035077.1	80434293	.	A	T	.	.	MAF_INRAE=7.5;MAF_USDA=7.377
NC_035077.1	80434298	.	A	T	.	.	MAF_INRAE=16.456
NC_035077.1	80434305	.	C	T	.	.	MAF_USDA=1.639
NC_035077.1	80434307	.	G	T	.	.	MAF_INRAE=20.253;MAF_USDA=4.167
NC_035077.1	80434320	.	A	C	.	.	MAF_INRAE=33.544;MAF_USDA=30.588
NC_035077.1	80434330	.	A	G	.	.	MAF_INRAE=33.544;MAF_USDA=25.294
NC_035077.1	80434332	.	C	A	.	.	MAF_INRAE=49.367;MAF_USDA=19.412
NC_035077.1	80434335	.	T	G	.	.	MAF_USDA=1.639
NC_035077.1	80434352	.	G	T	.	.	MAF_USDA=1.639
NC_035077.1	80434396	.	C	T	.	.	MAF_INRAE=6.667;MAF_USDA=7.377
NC_035077.1	80434403	.	A	T	.	.	MAF_INRAE=31.667;MAF_USDA=47.541
NC_035077.1	80434431	.	G	A	.	.	MAF_INRAE=42.405;MAF_USDA=35.882
NC_035077.1	80434442	.	C	T	.	.	MAF_INRAE=39.241;MAF_USDA=17.059
NC_035077.1	80434463	.	A	C	.	.	MAF_INRAE=27.848;MAF_USDA=42.941
NC_035077.1	80434517	.	G	T	.	.	MAF_INRAE=29.114;MAF_USDA=4.167
NC_035077.1	80434583	.	T	G	.	.	MAF_INRAE=5.263;MAF_USDA=6.25
NC_035077.1	80434619	.	G	C	.	.	MAF_INRAE=12.658;MAF_USDA=17.647
NC_035077.1	80434627	.	T	C	.	.	MAF_INRAE=17.089;MAF_USDA=38.235
NC_035077.1	80434629	.	G	A	.	.	MAF_INRAE=27.5;MAF_USDA=35.294
NC_035077.1	80434642	.	C	A	.	.	MAF_USDA=4.167
NC_035077.1	80434659	.	A	G	.	.	MAF_INRAE=42.405;MAF_USDA=31.765
NC_035077.1	80434690	.	A	T	.	.	MAF_USDA=2.5
NC_035077.1	80434772	.	T	A	.	.	MAF_USDA=2.5
NC_035077.1	80434848	.	A	T	.	.	MAF_USDA=1.667
NC_035077.1	80434852	.	G	A	.	.	MAF_USDA=2.5
NC_035077.1	80434938	.	G	C	.	.	MAF_USDA=1.667
NC_035077.1	80434959	.	A	C	.	.	MAF_USDA=3.333
NC_035077.1	80434960	.	C	T	.	.	MAF_USDA=1.667
NC_035077.1	80435037	.	A	G	.	.	MAF_INRAE=4.167;MAF_USDA=3.39
NC_035077.1	80435114	.	C	A	.	.	MAF_USDA=7.831
NC_035077.1	80435120	.	C	T	.	.	MAF_USDA=4.237
NC_035077.1	80435121	.	C	T	.	.	MAF_INRAE=39.167;MAF_USDA=21.084
NC_035077.1	80435132	.	T	C	.	.	MAF_USDA=6.25
NC_035077.1	80435167	.	T	G	.	.	MAF_INRAE=6.667;MAF_USDA=7.229
NC_035077.1	80435303	.	A	C	.	.	MAF_USDA=3.333
NC_035077.1	80435305	.	T	C	.	.	MAF_INRAE=27.848;MAF_USDA=19.643
NC_035077.1	80435309	.	A	T	.	.	MAF_INRAE=3.333
NC_035077.1	80435374	.	C	T	.	.	MAF_USDA=2.459
NC_035077.1	80435432	.	G	A	.	.	MAF_USDA=4.918
NC_035077.1	80435501	.	T	A	.	.	MAF_USDA=1.639
NC_035077.1	80435511	.	C	T	.	.	MAF_USDA=2.459
NC_035077.1	80435522	.	G	A	.	.	MAF_USDA=3.279
NC_035077.1	80435539	.	T	C	.	.	MAF_INRAE=30.38;MAF_USDA=22.353
NC_035077.1	80435635	.	A	G	.	.	MAF_USDA=4.098
NC_035077.1	80435645	.	A	C	.	.	MAF_INRAE=7.5;MAF_USDA=4.918
NC_035077.1	80435726	.	G	A	.	.	MAF_USDA=3.279
NC_035077.1	80435759	.	C	T	.	.	MAF_INRAE=15.789
NC_035077.1	80435768	.	A	G	.	.	MAF_USDA=2.459
NC_035077.1	80435817	.	G	C	.	.	MAF_INRAE=5.263;MAF_USDA=6.25
NC_035077.1	80435826	.	C	T	.	.	MAF_USDA=1.639
NC_035077.1	80435828	.	T	G	.	.	MAF_INRAE=3.797;MAF_USDA=5.882
NC_035077.1	80435842	.	G	A	.	.	MAF_USDA=2.459
NC_035077.1	80435847	.	C	T	.	.	MAF_USDA=4.167
NC_035077.1	80435864	.	A	G	.	.	MAF_USDA=2.459
NC_035077.1	80435921	.	A	C	.	.	MAF_INRAE=16.456;MAF_USDA=31.176
NC_035077.1	80435924	.	C	A	.	.	MAF_USDA=1.639
NC_035077.1	80435945	.	C	A	.	.	MAF_INRAE=15.19;MAF_USDA=17.059
NC_035077.1	80436021	.	A	C	.	.	MAF_INRAE=15.789;MAF_USDA=6.471
NC_035077.1	80436050	.	A	G	.	.	MAF_INRAE=30.38;MAF_USDA=22.941
NC_035077.1	80436070	.	G	A	.	.	MAF_INRAE=7.595;MAF_USDA=5.882
NC_035077.1	80436100	.	T	C	.	.	MAF_USDA=11.475
NC_035077.1	80436133	.	A	T	.	.	MAF_INRAE=15.19;MAF_USDA=14.706
NC_035077.1	80436151	.	G	T	.	.	MAF_INRAE=30.38;MAF_USDA=22.941
NC_035077.1	80436216	.	G	T	.	.	MAF_INRAE=30.38;MAF_USDA=23.529
NC_035077.1	80436249	.	A	C	.	.	MAF_INRAE=17.089;MAF_USDA=6.557
NC_035077.1	80436269	.	G	A	.	.	MAF_INRAE=21.053;MAF_USDA=14.118
NC_035077.1	80436307	.	C	T	.	.	MAF_INRAE=30.38;MAF_USDA=21.765
NC_035077.1	80436336	.	A	G	.	.	MAF_INRAE=29.747;MAF_USDA=22.353
NC_035077.1	80436343	.	G	A	.	.	MAF_INRAE=15.789
NC_035077.1	80436354	.	T	G	.	.	MAF_INRAE=29.747;MAF_USDA=22.353
NC_035077.1	80436383	.	C	T	.	.	MAF_INRAE=15.19;MAF_USDA=14.706
NC_035077.1	80436449	.	G	C	.	.	MAF_USDA=1.639
NC_035077.1	80436455	.	G	A	.	.	MAF_USDA=3.279
NC_035077.1	80436467	.	A	C	.	.	MAF_INRAE=29.747;MAF_USDA=21.765
NC_035077.1	80436483	.	T	C	.	.	MAF_INRAE=30.38;MAF_USDA=22.941
NC_035077.1	80436502	.	C	T	.	.	MAF_INRAE=30.38;MAF_USDA=14.118
NC_035077.1	80436513	.	T	G	.	.	MAF_USDA=1.639
NC_035077.1	80436600	.	G	T	.	.	MAF_INRAE=49.367;MAF_USDA=27.083
NC_035077.1	80436620	.	C	T	.	.	MAF_INRAE=29.747;MAF_USDA=25.882
NC_035077.1	80436666	.	C	G	.	.	MAF_USDA=9.016
NC_035077.1	80436667	.	G	A	.	.	MAF_INRAE=29.747;MAF_USDA=22.941
NC_035077.1	80436735	.	T	C	.	.	MAF_INRAE=15.19;MAF_USDA=15.294
NC_035077.1	80436741	.	G	T	.	.	MAF_USDA=4.167
NC_035077.1	80436764	.	C	T	.	.	MAF_INRAE=6.667;MAF_USDA=4.918
NC_035077.1	80436787	.	G	A	.	.	MAF_USDA=3.279
NC_035077.1	80436837	.	A	C	.	.	MAF_USDA=3.279
NC_035077.1	80436856	.	C	A	.	.	MAF_USDA=21.176
NC_035077.1	80436902	.	G	A	.	.	MAF_USDA=45.833
NC_035077.1	80436909	.	T	A	.	.	MAF_USDA=12.5
NC_035077.1	80436911	.	T	G	.	.	MAF_USDA=12.5
NC_035077.1	80436944	.	G	A	.	.	MAF_INRAE=5.263;MAF_USDA=8.333
NC_035077.1	80436959	.	A	G	.	.	MAF_INRAE=21.053;MAF_USDA=13.095
NC_035077.1	80436967	.	G	C	.	.	MAF_USDA=3.333
NC_035077.1	80436970	.	A	T	.	.	MAF_USDA=2.5
NC_035077.1	80437010	.	C	T	.	.	MAF_INRAE=30.833;MAF_USDA=18.75
NC_035077.1	80437029	.	C	A	.	.	MAF_USDA=5.833
NC_035077.1	80437031	.	C	T	.	.	MAF_USDA=1.667
NC_035077.1	80437090	.	C	T	.	.	MAF_INRAE=29.747;MAF_USDA=22.941
NC_035077.1	80437102	.	T	C	.	.	MAF_USDA=16.667
NC_035077.1	80437117	.	C	G	.	.	MAF_USDA=18.75
NC_035077.1	80437148	.	A	T	.	.	MAF_USDA=16.667
NC_035077.1	80437176	.	G	A	.	.	MAF_USDA=4.167
NC_035077.1	80437203	.	G	A	.	.	MAF_USDA=1.765
NC_035077.1	80437211	.	C	A	.	.	MAF_INRAE=29.167
NC_035077.1	80437283	.	A	G	.	.	MAF_USDA=14.583
NC_035077.1	80437315	.	C	T	.	.	MAF_USDA=18.824
NC_035077.1	80437331	.	C	G	.	.	MAF_USDA=2.459
NC_035077.1	80437334	.	A	G	.	.	MAF_USDA=33.333
NC_035077.1	80437337	.	T	C	.	.	MAF_USDA=16.667
NC_035077.1	80437493	.	G	A	.	.	MAF_USDA=8.333
NC_035077.1	80437506	.	G	A	.	.	MAF_USDA=14.583
NC_035077.1	80437509	.	A	G	.	.	MAF_USDA=11.765
NC_035077.1	80437521	.	G	A	.	.	MAF_USDA=4.918
NC_035077.1	80437523	.	G	A	.	.	MAF_USDA=6.557
NC_035077.1	80437527	.	C	G	.	.	MAF_INRAE=5.263
NC_035077.1	80437528	.	C	T	.	.	MAF_USDA=1.639
NC_035077.1	80437535	.	C	A	.	.	MAF_USDA=4.167
NC_035077.1	80437539	.	A	G	.	.	MAF_USDA=12.353
NC_035077.1	80437551	.	A	G	.	.	MAF_INRAE=4.167;MAF_USDA=16.393
NC_035077.1	80437553	.	A	G	.	.	MAF_USDA=12.353
NC_035077.1	80437557	.	C	T	.	.	MAF_USDA=18.75
NC_035077.1	80437571	.	C	T	.	.	MAF_USDA=1.639
NC_035077.1	80437577	.	T	C	.	.	MAF_USDA=24.706
NC_035077.1	80437579	.	A	T	.	.	MAF_USDA=2.941
NC_035077.1	80437613	.	C	T	.	.	MAF_INRAE=48.734;MAF_USDA=16.471
NC_035077.1	80437619	.	G	T	.	.	MAF_USDA=4.167
NC_035077.1	80437633	.	A	G	.	.	MAF_INRAE=21.053;MAF_USDA=24.706
NC_035077.1	80437657	.	C	T	.	.	MAF_USDA=15.882
NC_035077.1	80437658	.	C	T	.	.	MAF_USDA=35.417
NC_035077.1	80437692	.	C	T	.	.	MAF_INRAE=21.053;MAF_USDA=28.235
NC_035077.1	80437723	.	C	G	.	.	MAF_INRAE=15.19;MAF_USDA=14.118
NC_035077.1	80437780	.	G	A,T	.	.	MAF_INRAE=16.456;MAF_USDA=4.167
NC_035077.1	80437864	.	T	A	.	.	MAF_INRAE=24.051;MAF_USDA=47.647
NC_035077.1	80437867	.	G	A	.	.	MAF_USDA=2.459
NC_035077.1	80437949	.	C	T	.	.	MAF_INRAE=5.0;MAF_USDA=7.647
NC_035077.1	80437952	.	C	T	.	.	MAF_INRAE=5.0
NC_035077.1	80437955	.	A	G	.	.	MAF_INRAE=5.0
NC_035077.1	80437995	.	G	C	.	.	MAF_INRAE=3.333
NC_035077.1	80437996	.	G	A	.	.	MAF_INRAE=3.333
NC_035077.1	80438028	.	G	A	.	.	MAF_INRAE=3.333;MAF_USDA=2.459
NC_035077.1	80438031	.	C	T	.	.	MAF_USDA=4.098
NC_035077.1	80438032	.	G	C	.	.	MAF_INRAE=46.203;MAF_USDA=46.471
NC_035077.1	80438039	.	G	T	.	.	MAF_INRAE=4.167
NC_035077.1	80438058	.	A	G	.	.	MAF_USDA=1.639
NC_035077.1	80438074	.	A	C	.	.	MAF_INRAE=36.076;MAF_USDA=40.588
NC_035077.1	80438228	.	C	T	.	.	MAF_INRAE=49.367;MAF_USDA=34.118
NC_035077.1	80438233	.	T	C	.	.	MAF_INRAE=29.747;MAF_USDA=37.059
NC_035077.1	80438252	.	C	A	.	.	MAF_USDA=36.31
NC_035077.1	80438253	.	A	C	.	.	MAF_USDA=14.286
NC_035077.1	80438267	.	A	T	.	.	MAF_INRAE=10.526
NC_035077.1	80438289	.	A	C	.	.	MAF_INRAE=42.105;MAF_USDA=47.024
NC_035077.1	80438320	.	T	C	.	.	MAF_USDA=4.167
NC_035077.1	80438498	.	C	T	.	.	MAF_USDA=3.279
NC_035077.1	80438515	.	T	G	.	.	MAF_USDA=7.647
NC_035077.1	80438547	.	T	C	.	.	MAF_USDA=2.459
NC_035077.1	80438560	.	T	G	.	.	MAF_INRAE=8.861;MAF_USDA=18.824
NC_035077.1	80438593	.	T	A	.	.	MAF_INRAE=39.241;MAF_USDA=30.588
NC_035077.1	80438654	.	G	T	.	.	MAF_USDA=15.294
NC_035077.1	80438663	.	A	T	.	.	MAF_INRAE=9.494;MAF_USDA=27.647
NC_035077.1	80438666	.	A	C	.	.	MAF_INRAE=7.5;MAF_USDA=20.0
NC_035077.1	80438690	.	T	A	.	.	MAF_INRAE=7.5;MAF_USDA=37.5
NC_035077.1	80438692	.	T	A	.	.	MAF_INRAE=7.5;MAF_USDA=37.5
NC_035077.1	80438700	.	G	A	.	.	MAF_INRAE=9.494;MAF_USDA=27.647
NC_035077.1	80438752	.	A	T	.	.	MAF_INRAE=12.5
NC_035077.1	80438769	.	G	T	.	.	MAF_INRAE=38.608;MAF_USDA=17.059
NC_035077.1	80438789	.	C	T	.	.	MAF_USDA=2.459
NC_035077.1	80438790	.	T	A	.	.	MAF_INRAE=42.405;MAF_USDA=30.588
NC_035077.1	80438805	.	A	G	.	.	MAF_INRAE=48.734;MAF_USDA=35.882
NC_035077.1	80438870	.	C	T	.	.	MAF_USDA=1.639
NC_035077.1	80438889	.	A	G	.	.	MAF_USDA=10.417
NC_035077.1	80438890	.	C	A	.	.	MAF_USDA=4.098
NC_035077.1	80438927	.	C	A	.	.	MAF_USDA=1.639
NC_035077.1	80438932	.	T	A	.	.	MAF_INRAE=38.608;MAF_USDA=25.882
NC_035077.1	80438951	.	A	G	.	.	MAF_USDA=2.459
NC_035077.1	80438963	.	C	A	.	.	MAF_INRAE=38.608;MAF_USDA=25.882
NC_035077.1	80439040	.	G	A	.	.	MAF_INRAE=4.167;MAF_USDA=1.639
NC_035077.1	80439051	.	C	T	.	.	MAF_INRAE=13.333
NC_035077.1	80439056	.	T	C	.	.	MAF_USDA=1.765
NC_035077.1	80439071	.	C	A	.	.	MAF_USDA=7.059
NC_035077.1	80439082	.	T	G	.	.	MAF_INRAE=44.937;MAF_USDA=45.882
NC_035077.1	80439119	.	G	A	.	.	MAF_USDA=4.918
NC_035077.1	80439177	.	G	T	.	.	MAF_USDA=7.377
NC_035077.1	80439189	.	T	C	.	.	MAF_INRAE=47.368;MAF_USDA=38.824
NC_035077.1	80439233	.	T	C	.	.	MAF_USDA=4.918
NC_035077.1	80439274	.	G	T	.	.	MAF_INRAE=18.987;MAF_USDA=14.118
NC_035077.1	80439286	.	A	G	.	.	MAF_USDA=2.083
NC_035077.1	80439299	.	T	C	.	.	MAF_INRAE=50.0;MAF_USDA=38.824
NC_035077.1	80439315	.	C	T	.	.	MAF_INRAE=50.0;MAF_USDA=36.471
NC_035077.1	80439349	.	G	T	.	.	MAF_INRAE=17.089;MAF_USDA=1.639
NC_035077.1	80439387	.	T	A	.	.	MAF_INRAE=16.456;MAF_USDA=8.197
NC_035077.1	80439402	.	C	A	.	.	MAF_INRAE=16.456;MAF_USDA=1.639
NC_035077.1	80439404	.	C	T	.	.	MAF_USDA=9.412
NC_035077.1	80439429	.	C	T	.	.	MAF_INRAE=5.696;MAF_USDA=16.471
NC_035077.1	80439459	.	A	T	.	.	MAF_USDA=7.647
NC_035077.1	80439478	.	C	A	.	.	MAF_USDA=4.918
NC_035077.1	80439490	.	T	C	.	.	MAF_INRAE=7.5;MAF_USDA=5.738
NC_035077.1	80439503	.	C	T	.	.	MAF_USDA=2.459
NC_035077.1	80439520	.	T	C	.	.	MAF_USDA=1.639
NC_035077.1	80439554	.	C	A	.	.	MAF_USDA=2.941
NC_035077.1	80439568	.	T	G	.	.	MAF_INRAE=37.342;MAF_USDA=27.083
NC_035077.1	80439584	.	G	T	.	.	MAF_INRAE=4.43;MAF_USDA=18.75
NC_035077.1	80439644	.	A	T	.	.	MAF_INRAE=5.696;MAF_USDA=15.882
NC_035077.1	80439750	.	G	T	.	.	MAF_INRAE=5.696;MAF_USDA=15.882
NC_035077.1	80439814	.	G	A	.	.	MAF_INRAE=4.167;MAF_USDA=4.167
NC_035077.1	80439816	.	T	A	.	.	MAF_INRAE=10.526
NC_035077.1	80439817	.	C	A	.	.	MAF_INRAE=19.167;MAF_USDA=19.167
NC_035077.1	80439818	.	G	A	.	.	MAF_INRAE=19.167;MAF_USDA=18.852
NC_035077.1	80439845	.	T	G	.	.	MAF_INRAE=4.167;MAF_USDA=4.098
NC_035077.1	80439931	.	T	A	.	.	MAF_INRAE=2.5;MAF_USDA=35.417
NC_035077.1	80439996	.	C	G	.	.	MAF_INRAE=5.696;MAF_USDA=15.882
NC_035077.1	80439997	.	G	T	.	.	MAF_INRAE=2.5;MAF_USDA=16.471
NC_035077.1	80439998	.	C	A	.	.	MAF_INRAE=2.5;MAF_USDA=15.882
NC_035077.1	80440035	.	G	A	.	.	MAF_USDA=2.459
NC_035077.1	80440173	.	G	T	.	.	MAF_INRAE=3.333;MAF_USDA=12.353
NC_035077.1	80440181	.	G	T	.	.	MAF_INRAE=38.608;MAF_USDA=14.706
NC_035077.1	80440255	.	A	C	.	.	MAF_USDA=1.667
NC_035077.1	80440298	.	T	C	.	.	MAF_INRAE=44.937;MAF_USDA=45.833
NC_035077.1	80440405	.	C	T	.	.	MAF_INRAE=5.696;MAF_USDA=14.118
NC_035077.1	80440408	.	G	A	.	.	MAF_USDA=7.377
NC_035077.1	80440420	.	A	T	.	.	MAF_INRAE=15.19;MAF_USDA=14.706
NC_035077.1	80440578	.	T	C	.	.	MAF_USDA=4.098
NC_035077.1	80440636	.	T	G	.	.	MAF_USDA=4.167
NC_035077.1	80440659	.	G	T	.	.	MAF_INRAE=5.263;MAF_USDA=6.25
NC_035077.1	80440799	.	T	A	.	.	MAF_USDA=4.167
NC_035077.1	80440804	.	C	A	.	.	MAF_USDA=2.542
NC_035077.1	80440805	.	C	T	.	.	MAF_USDA=35.542
NC_035077.1	80440807	.	A	G	.	.	MAF_USDA=1.807
NC_035077.1	80440847	.	C	T	.	.	MAF_USDA=1.765
NC_035077.1	80440852	.	G	T	.	.	MAF_USDA=3.279
NC_035077.1	80440891	.	A	T	.	.	MAF_INRAE=4.167
NC_035077.1	80440962	.	G	A	.	.	MAF_INRAE=4.167
NC_035077.1	80440969	.	G	A	.	.	MAF_USDA=5.294
NC_035077.1	80440974	.	A	T	.	.	MAF_USDA=2.353
NC_035077.1	80440995	.	T	A	.	.	MAF_USDA=8.333
NC_035077.1	80441029	.	A	G	.	.	MAF_USDA=13.529
NC_035077.1	80441039	.	C	A	.	.	MAF_USDA=7.377
NC_035077.1	80441056	.	G	T	.	.	MAF_USDA=4.167
NC_035077.1	80441070	.	A	T	.	.	MAF_USDA=37.5
NC_035077.1	80441126	.	G	A	.	.	MAF_USDA=1.639
NC_035077.1	80441233	.	G	T	.	.	MAF_USDA=25.301
NC_035077.1	80441530	.	C	T	.	.	MAF_USDA=32.609
NC_035077.1	80441690	.	A	G	.	.	MAF_USDA=33.333
NC_035077.1	80441696	.	G	A	.	.	MAF_USDA=1.639
NC_035077.1	80441800	.	C	T	.	.	MAF_USDA=3.279
NC_035077.1	80441891	.	C	T	.	.	MAF_USDA=4.167
NC_035077.1	80441894	.	G	A	.	.	MAF_INRAE=5.696;MAF_USDA=8.824
NC_035077.1	80441923	.	A	G	.	.	MAF_INRAE=4.167;MAF_USDA=5.738
NC_035077.1	80441941	.	T	C	.	.	MAF_USDA=1.765
NC_035077.1	80441987	.	A	G	.	.	MAF_USDA=1.639
NC_035077.1	80442063	.	G	T	.	.	MAF_USDA=7.059
NC_035077.1	80442080	.	A	G	.	.	MAF_USDA=3.279
NC_035077.1	80442110	.	A	G	.	.	MAF_USDA=4.098
NC_035077.1	80442133	.	C	T	.	.	MAF_INRAE=5.263;MAF_USDA=5.294
NC_035077.1	80442183	.	G	A	.	.	MAF_USDA=1.639
NC_035077.1	80442280	.	C	A	.	.	MAF_INRAE=4.43;MAF_USDA=18.75
NC_035077.1	80442292	.	T	A	.	.	MAF_USDA=4.167
NC_035077.1	80442309	.	A	G	.	.	MAF_USDA=4.098
NC_035077.1	80442412	.	C	T	.	.	MAF_INRAE=7.5;MAF_USDA=5.738
NC_035077.1	80442437	.	C	G	.	.	MAF_INRAE=39.167;MAF_USDA=39.583
NC_035077.1	80442466	.	A	T	.	.	MAF_INRAE=10.526
NC_035077.1	80442538	.	T	G	.	.	MAF_USDA=4.098
NC_035077.1	80442608	.	T	G	.	.	MAF_USDA=7.647
NC_035077.1	80442620	.	T	C	.	.	MAF_USDA=33.333
NC_035077.1	80442632	.	C	T	.	.	MAF_INRAE=10.526
NC_035077.1	80443647	.	T	C	.	.	MAF_USDA=20.833
NC_035077.1	80443681	.	T	G	.	.	MAF_USDA=9.836
NC_035077.1	80443688	.	T	C	.	.	MAF_USDA=1.639
NC_035077.1	80443691	.	T	A	.	.	MAF_USDA=5.294
NC_035077.1	80443693	.	T	C	.	.	MAF_USDA=14.118
NC_035077.1	80443732	.	A	G	.	.	MAF_USDA=6.25
NC_035077.1	80443737	.	T	A	.	.	MAF_USDA=10.417
NC_035077.1	80444008	.	T	A	.	.	MAF_INRAE=34.81;MAF_USDA=49.412
NC_035077.1	80444043	.	A	C	.	.	MAF_INRAE=4.167;MAF_USDA=6.471
NC_035077.1	80444048	.	A	T	.	.	MAF_USDA=3.279
NC_035077.1	80444050	.	A	G	.	.	MAF_USDA=3.279
NC_035077.1	80444072	.	C	T	.	.	MAF_USDA=3.279
NC_035077.1	80444089	.	C	A	.	.	MAF_INRAE=37.975;MAF_USDA=15.294
NC_035077.1	80444104	.	G	A	.	.	MAF_USDA=3.279
NC_035077.1	80444164	.	C	G	.	.	MAF_INRAE=13.333
NC_035077.1	80444212	.	T	A	.	.	MAF_INRAE=4.43;MAF_USDA=5.882
NC_035077.1	80444237	.	A	G	.	.	MAF_USDA=1.639
NC_035077.1	80444254	.	A	C	.	.	MAF_INRAE=22.152;MAF_USDA=17.647
NC_035077.1	80444327	.	C	T	.	.	MAF_INRAE=22.785;MAF_USDA=9.836
NC_035077.1	80444400	.	G	A	.	.	MAF_INRAE=22.152;MAF_USDA=21.765
NC_035077.1	80444470	.	T	A	.	.	MAF_USDA=1.639
NC_035077.1	80444619	.	C	A	.	.	MAF_INRAE=13.333
NC_035077.1	80444653	.	G	A	.	.	MAF_INRAE=5.263;MAF_USDA=4.706
NC_035077.1	80444667	.	T	A	.	.	MAF_USDA=2.459
NC_035077.1	80444737	.	G	C	.	.	MAF_INRAE=37.975
NC_035077.1	80444784	.	T	A	.	.	MAF_INRAE=5.263
NC_035077.1	80444846	.	C	A	.	.	MAF_INRAE=36.842
NC_035077.1	80444986	.	G	T	.	.	MAF_USDA=6.25
NC_035077.1	80445605	.	G	A	.	.	MAF_INRAE=8.228;MAF_USDA=31.176
NC_035077.1	80445630	.	A	G	.	.	MAF_INRAE=24.684;MAF_USDA=25.882
NC_035077.1	80445640	.	G	T	.	.	MAF_USDA=9.836
NC_035077.1	80445658	.	C	G	.	.	MAF_USDA=6.557
NC_035077.1	80445678	.	G	T	.	.	MAF_USDA=6.667
NC_035077.1	80445679	.	A	G	.	.	MAF_USDA=10.833
NC_035077.1	80445685	.	C	A	.	.	MAF_USDA=2.459
NC_035077.1	80445689	.	A	G	.	.	MAF_USDA=1.765
NC_035077.1	80445724	.	A	C	.	.	MAF_USDA=4.918
NC_035077.1	80445828	.	T	G	.	.	MAF_INRAE=37.975;MAF_USDA=49.412
NC_035077.1	80445837	.	C	T	.	.	MAF_INRAE=38.608;MAF_USDA=17.059
NC_035077.1	80445881	.	T	C	.	.	MAF_INRAE=15.789
NC_035077.1	80445913	.	A	C	.	.	MAF_USDA=4.167
NC_035077.1	80445916	.	G	A	.	.	MAF_INRAE=5.263;MAF_USDA=6.25
NC_035077.1	80445927	.	G	A	.	.	MAF_INRAE=7.595;MAF_USDA=30.0
NC_035077.1	80445940	.	G	A	.	.	MAF_INRAE=37.975;MAF_USDA=44.118
NC_035077.1	80445974	.	C	T	.	.	MAF_USDA=2.459
NC_035077.1	80445982	.	A	T	.	.	MAF_USDA=1.639
NC_035077.1	80445989	.	C	A	.	.	MAF_USDA=8.333
NC_035077.1	80445990	.	T	A	.	.	MAF_USDA=8.333
NC_035077.1	80445997	.	C	T	.	.	MAF_USDA=10.417
NC_035077.1	80446005	.	C	T	.	.	MAF_INRAE=4.167
NC_035077.1	80446071	.	C	T	.	.	MAF_INRAE=23.418;MAF_USDA=27.647
NC_035077.1	80446101	.	C	T	.	.	MAF_USDA=5.738
NC_035077.1	80446102	.	G	A	.	.	MAF_INRAE=13.333
NC_035077.1	80446127	.	G	T	.	.	MAF_USDA=3.529
NC_035077.1	80446148	.	A	G	.	.	MAF_INRAE=39.167;MAF_USDA=27.083
NC_035077.1	80446245	.	A	T	.	.	MAF_INRAE=35.0
NC_035077.1	80446261	.	T	A	.	.	MAF_USDA=1.639
NC_035077.1	80446272	.	T	G	.	.	MAF_INRAE=36.709;MAF_USDA=49.412
NC_035077.1	80446343	.	G	A	.	.	MAF_INRAE=37.975;MAF_USDA=42.353
NC_035077.1	80446352	.	C	T	.	.	MAF_INRAE=37.975;MAF_USDA=42.941
NC_035077.1	80446431	.	C	T	.	.	MAF_INRAE=38.608;MAF_USDA=42.941
NC_035077.1	80446442	.	C	T	.	.	MAF_INRAE=36.709;MAF_USDA=15.882
NC_035077.1	80446443	.	A	G	.	.	MAF_INRAE=4.167;MAF_USDA=28.824
NC_035077.1	80446497	.	A	G	.	.	MAF_USDA=4.098
NC_035077.1	80446564	.	A	T	.	.	MAF_INRAE=2.5
NC_035077.1	80446586	.	C	T	.	.	MAF_USDA=4.918
NC_035077.1	80446600	.	A	G	.	.	MAF_USDA=1.639
NC_035077.1	80446608	.	G	T	.	.	MAF_USDA=5.738
NC_035077.1	80446663	.	T	G	.	.	MAF_USDA=43.75
NC_035077.1	80446699	.	G	A	.	.	MAF_USDA=8.197
NC_035077.1	80446721	.	T	G	.	.	MAF_USDA=4.167
NC_035077.1	80446733	.	G	T	.	.	MAF_USDA=4.706
NC_035077.1	80446734	.	C	T	.	.	MAF_USDA=8.333
NC_035077.1	80446775	.	T	A	.	.	MAF_INRAE=4.43;MAF_USDA=20.833
NC_035077.1	80446777	.	A	T	.	.	MAF_INRAE=4.167;MAF_USDA=3.279
NC_035077.1	80446779	.	C	T	.	.	MAF_INRAE=4.167
NC_035077.1	80446796	.	G	T	.	.	MAF_INRAE=33.544;MAF_USDA=21.765
NC_035077.1	80446800	.	G	A	.	.	MAF_INRAE=4.167;MAF_USDA=3.279
NC_035077.1	80446803	.	T	C	.	.	MAF_INRAE=17.722;MAF_USDA=18.235
NC_035077.1	80446817	.	T	C	.	.	MAF_USDA=12.5
NC_035077.1	80446828	.	A	T	.	.	MAF_USDA=4.167
NC_035077.1	80446833	.	C	A	.	.	MAF_USDA=4.167
NC_035077.1	80446854	.	A	G	.	.	MAF_INRAE=10.526;MAF_USDA=7.059
NC_035077.1	80446898	.	G	T	.	.	MAF_USDA=22.917
NC_035077.1	80446899	.	C	T	.	.	MAF_USDA=25.0
NC_035077.1	80447102	.	C	T	.	.	MAF_INRAE=38.608;MAF_USDA=44.118
NC_035077.1	80447123	.	G	C	.	.	MAF_INRAE=38.608;MAF_USDA=42.941
NC_035077.1	80447124	.	G	A	.	.	MAF_INRAE=34.167;MAF_USDA=42.941
NC_035077.1	80447136	.	T	C	.	.	MAF_INRAE=37.342;MAF_USDA=50.0
NC_035077.1	80447144	.	G	A	.	.	MAF_USDA=1.639
NC_035077.1	80447181	.	G	A	.	.	MAF_INRAE=42.405;MAF_USDA=41.765
NC_035077.1	80447300	.	A	C	.	.	MAF_USDA=4.167
NC_035077.1	80447309	.	T	G	.	.	MAF_USDA=1.639
NC_035077.1	80447423	.	A	G	.	.	MAF_USDA=6.25
NC_035077.1	80447467	.	A	T	.	.	MAF_USDA=4.167
NC_035077.1	80447506	.	A	G	.	.	MAF_USDA=1.639
NC_035077.1	80447514	.	G	T	.	.	MAF_USDA=4.167
NC_035077.1	80447530	.	T	C	.	.	MAF_INRAE=5.263;MAF_USDA=10.417
NC_035077.1	80447558	.	C	T	.	.	MAF_INRAE=37.342;MAF_USDA=47.647
NC_035077.1	80447590	.	C	G	.	.	MAF_INRAE=5.263;MAF_USDA=4.706
NC_035077.1	80447630	.	T	A	.	.	MAF_USDA=1.667
NC_035077.1	80447631	.	T	A	.	.	MAF_USDA=2.5
NC_035077.1	80447638	.	T	A	.	.	MAF_USDA=5.0
NC_035077.1	80447640	.	T	A	.	.	MAF_USDA=4.167
NC_035077.1	80447646	.	T	G	.	.	MAF_USDA=1.667
NC_035077.1	80447667	.	C	T	.	.	MAF_INRAE=38.608;MAF_USDA=42.353
NC_035077.1	80447678	.	T	A	.	.	MAF_INRAE=22.785;MAF_USDA=24.118
NC_035077.1	80447762	.	T	A	.	.	MAF_USDA=2.5
NC_035077.1	80447879	.	G	T	.	.	MAF_USDA=5.357
NC_035077.1	80447973	.	T	A	.	.	MAF_INRAE=5.263;MAF_USDA=4.762
NC_035077.1	80447985	.	A	C	.	.	MAF_INRAE=5.263;MAF_USDA=4.762
NC_035077.1	80448004	.	T	A	.	.	MAF_INRAE=3.333;MAF_USDA=29.167
NC_035077.1	80448016	.	C	T	.	.	MAF_INRAE=15.789
NC_035077.1	80448051	.	A	T	.	.	MAF_INRAE=5.263;MAF_USDA=3.571
NC_035077.1	80448059	.	C	A	.	.	MAF_USDA=4.167
NC_035077.1	80448086	.	T	C	.	.	MAF_USDA=3.333
NC_035077.1	80448096	.	A	G	.	.	MAF_USDA=2.542
NC_035077.1	80448139	.	T	G	.	.	MAF_INRAE=4.167;MAF_USDA=29.167
NC_035077.1	80448169	.	C	A	.	.	MAF_USDA=2.5
NC_035077.1	80448206	.	A	T	.	.	MAF_USDA=1.667
NC_035077.1	80448219	.	C	T	.	.	MAF_USDA=1.667
NC_035077.1	80448249	.	T	C	.	.	MAF_INRAE=38.608;MAF_USDA=48.214
NC_035077.1	80448392	.	C	T	.	.	MAF_USDA=2.5
NC_035077.1	80448444	.	T	C	.	.	MAF_INRAE=5.0;MAF_USDA=5.0
NC_035077.1	80448455	.	G	T	.	.	MAF_INRAE=36.709
NC_035077.1	80448532	.	T	A	.	.	MAF_USDA=20.0
NC_035077.1	80448541	.	T	G	.	.	MAF_INRAE=5.263;MAF_USDA=3.529
NC_035077.1	80448545	.	T	G	.	.	MAF_USDA=16.471
NC_035077.1	80448556	.	G	A	.	.	MAF_USDA=4.706
NC_035077.1	80448592	.	A	T	.	.	MAF_INRAE=23.684;MAF_USDA=18.75
NC_035077.1	80449776	.	C	G	.	.	MAF_USDA=2.5
NC_035077.1	80449946	.	C	T	.	.	MAF_INRAE=37.342;MAF_USDA=15.882
NC_035077.1	80449956	.	G	A	.	.	MAF_INRAE=39.241;MAF_USDA=49.412
NC_035077.1	80450064	.	C	T	.	.	MAF_INRAE=36.709;MAF_USDA=47.647
NC_035077.1	80450097	.	T	G	.	.	MAF_INRAE=13.333
NC_035077.1	80450115	.	A	G	.	.	MAF_USDA=1.639
NC_035077.1	80450134	.	C	T	.	.	MAF_INRAE=6.667;MAF_USDA=12.5
NC_035077.1	80450188	.	T	A	.	.	MAF_USDA=2.459
NC_035077.1	80450206	.	T	G	.	.	MAF_USDA=2.459
NC_035077.1	80450239	.	C	T	.	.	MAF_INRAE=23.418;MAF_USDA=24.118
NC_035077.1	80450243	.	C	G	.	.	MAF_USDA=1.639
NC_035077.1	80450279	.	G	A	.	.	MAF_INRAE=38.608;MAF_USDA=48.235
NC_035077.1	80450367	.	C	A	.	.	MAF_USDA=2.353
NC_035077.1	80450370	.	G	A	.	.	MAF_INRAE=37.975;MAF_USDA=49.412
NC_035077.1	80450455	.	A	G	.	.	MAF_USDA=4.706
NC_035077.1	80450482	.	A	T	.	.	MAF_INRAE=14.557;MAF_USDA=14.706
NC_035077.1	80450579	.	T	C	.	.	MAF_INRAE=15.789
NC_035077.1	80450611	.	G	A	.	.	MAF_INRAE=5.263;MAF_USDA=10.417
NC_035077.1	80450627	.	T	G	.	.	MAF_INRAE=12.025;MAF_USDA=10.588
NC_035077.1	80450628	.	A	T	.	.	MAF_INRAE=33.333;MAF_USDA=48.824
NC_035077.1	80450693	.	A	G	.	.	MAF_INRAE=5.263;MAF_USDA=4.706
NC_035077.1	80450709	.	C	A	.	.	MAF_INRAE=5.263;MAF_USDA=4.706
NC_035077.1	80450765	.	A	T	.	.	MAF_USDA=1.765
NC_035077.1	80450782	.	T	C	.	.	MAF_USDA=2.459
NC_035077.1	80450824	.	T	C	.	.	MAF_USDA=1.639
NC_035077.1	80450851	.	T	G	.	.	MAF_INRAE=5.263;MAF_USDA=10.417
NC_035077.1	80450856	.	A	T	.	.	MAF_USDA=2.083
NC_035077.1	80450857	.	A	C	.	.	MAF_INRAE=37.975;MAF_USDA=27.083
NC_035077.1	80450891	.	T	A	.	.	MAF_INRAE=2.632;MAF_USDA=3.529
NC_035077.1	80450907	.	A	G	.	.	MAF_USDA=3.279
NC_035077.1	80450918	.	A	C	.	.	MAF_INRAE=15.833;MAF_USDA=5.882
NC_035077.1	80450929	.	T	G	.	.	MAF_INRAE=7.5
NC_035077.1	80450933	.	T	A	.	.	MAF_USDA=4.918
NC_035077.1	80450941	.	A	G	.	.	MAF_INRAE=5.0
NC_035077.1	80450944	.	C	T	.	.	MAF_INRAE=12.5;MAF_USDA=12.941
NC_035077.1	80451017	.	T	A	.	.	MAF_USDA=10.417
NC_035077.1	80451030	.	A	G	.	.	MAF_USDA=2.459
NC_035077.1	80451080	.	C	G	.	.	MAF_INRAE=30.0;MAF_USDA=25.0
NC_035077.1	80451135	.	T	C	.	.	MAF_INRAE=4.167
NC_035077.1	80451163	.	A	G	.	.	MAF_USDA=6.557
NC_035077.1	80451170	.	A	C	.	.	MAF_INRAE=4.167
NC_035077.1	80451172	.	C	T	.	.	MAF_USDA=22.353
NC_035077.1	80451174	.	C	G	.	.	MAF_USDA=2.083
NC_035077.1	80451189	.	G	A	.	.	MAF_USDA=1.639
NC_035077.1	80451236	.	G	A	.	.	MAF_INRAE=2.632;MAF_USDA=6.25
NC_035077.1	80451240	.	C	A	.	.	MAF_INRAE=3.333
NC_035077.1	80451368	.	G	A	.	.	MAF_USDA=6.548
NC_035077.1	80451378	.	C	A	.	.	MAF_INRAE=36.709;MAF_USDA=49.412
NC_035077.1	80451379	.	C	A	.	.	MAF_INRAE=31.667;MAF_USDA=48.824
NC_035077.1	80451382	.	T	A	.	.	MAF_USDA=3.279
NC_035077.1	80451439	.	C	T	.	.	MAF_INRAE=5.263;MAF_USDA=4.706
NC_035077.1	80451477	.	C	A	.	.	MAF_USDA=1.639
NC_035077.1	80451569	.	T	C	.	.	MAF_USDA=4.167
NC_035077.1	80451605	.	T	G	.	.	MAF_INRAE=10.526;MAF_USDA=22.917
NC_035077.1	80451824	.	C	G	.	.	MAF_USDA=1.765
NC_035077.1	80451884	.	C	T	.	.	MAF_USDA=3.279
NC_035077.1	80451891	.	T	G	.	.	MAF_INRAE=12.025;MAF_USDA=7.059
NC_035077.1	80452001	.	C	T	.	.	MAF_INRAE=5.263;MAF_USDA=4.762
NC_035077.1	80452037	.	G	T	.	.	MAF_USDA=4.167
NC_035077.1	80452157	.	C	T	.	.	MAF_INRAE=13.924;MAF_USDA=6.471
NC_035077.1	80452195	.	A	G	.	.	MAF_USDA=1.667
NC_035077.1	80452196	.	C	T	.	.	MAF_USDA=1.667
NC_035077.1	80452254	.	G	C	.	.	MAF_INRAE=21.519;MAF_USDA=22.619
NC_035077.1	80452300	.	T	C	.	.	MAF_USDA=1.639
NC_035077.1	80452302	.	T	C	.	.	MAF_USDA=1.639
NC_035077.1	80452312	.	G	A	.	.	MAF_USDA=7.377
NC_035077.1	80452324	.	C	T	.	.	MAF_USDA=7.377
NC_035077.1	80452478	.	T	A	.	.	MAF_USDA=22.917
NC_035077.1	80452481	.	T	A	.	.	MAF_USDA=2.353
NC_035077.1	80452482	.	G	A	.	.	MAF_INRAE=36.842;MAF_USDA=12.941
NC_035077.1	80452505	.	C	A	.	.	MAF_USDA=5.738
NC_035077.1	80452556	.	G	C	.	.	MAF_USDA=46.471
NC_035077.1	80452680	.	C	G	.	.	MAF_USDA=18.75
NC_035077.1	80452690	.	C	T	.	.	MAF_USDA=20.833
NC_035077.1	80453027	.	C	T	.	.	MAF_USDA=2.459
NC_035077.1	80453059	.	C	G	.	.	MAF_USDA=1.639
NC_035077.1	80453067	.	C	T	.	.	MAF_USDA=4.098
NC_035077.1	80453293	.	A	C	.	.	MAF_INRAE=15.789
NC_035077.1	80453306	.	A	T	.	.	MAF_INRAE=15.789
NC_035077.1	80453336	.	G	A	.	.	MAF_USDA=25.0
NC_035077.1	80453361	.	T	A	.	.	MAF_USDA=16.667
NC_035077.1	80453385	.	A	G	.	.	MAF_USDA=50.0
NC_035077.1	80453483	.	C	G	.	.	MAF_INRAE=10.526
NC_035077.1	80453555	.	C	T	.	.	MAF_INRAE=13.924
NC_035077.1	80453577	.	C	G	.	.	MAF_INRAE=39.241;MAF_USDA=47.059
NC_035077.1	80453624	.	G	A	.	.	MAF_USDA=8.197
NC_035077.1	80453719	.	G	A	.	.	MAF_INRAE=4.167
NC_035077.1	80453732	.	C	A	.	.	MAF_USDA=1.639
NC_035077.1	80453925	.	C	A	.	.	MAF_USDA=11.765
NC_035077.1	80454114	.	C	T	.	.	MAF_INRAE=15.789
NC_035077.1	80454115	.	G	A	.	.	MAF_INRAE=5.263;MAF_USDA=4.167
NC_035077.1	80454137	.	A	G	.	.	MAF_USDA=1.639
NC_035077.1	80454247	.	A	C	.	.	MAF_USDA=1.639
NC_035077.1	80454348	.	T	C	.	.	MAF_USDA=22.917
NC_035077.1	80454404	.	T	A	.	.	MAF_USDA=3.279
NC_035077.1	80454422	.	T	C	.	.	MAF_INRAE=5.263;MAF_USDA=2.941
NC_035077.1	80455035	.	C	A	.	.	MAF_USDA=14.583
NC_035077.1	80455036	.	C	T	.	.	MAF_USDA=27.083
NC_035077.1	80455180	.	C	T	.	.	MAF_USDA=10.417
NC_035077.1	80455256	.	C	T	.	.	MAF_USDA=1.639
NC_035077.1	80455267	.	A	T	.	.	MAF_USDA=1.639
NC_035077.1	80455275	.	A	G	.	.	MAF_USDA=1.639
NC_035077.1	80455276	.	T	C	.	.	MAF_USDA=35.417
NC_035077.1	80455283	.	T	A	.	.	MAF_USDA=6.25
NC_035077.1	80455284	.	C	G	.	.	MAF_USDA=2.459
NC_035077.1	80455330	.	C	A	.	.	MAF_USDA=1.639
NC_035077.1	80455377	.	A	T	.	.	MAF_USDA=2.353
NC_035077.1	80455379	.	C	T	.	.	MAF_USDA=2.459
NC_035077.1	80455382	.	A	T	.	.	MAF_USDA=7.377
NC_035077.1	80455385	.	T	A	.	.	MAF_USDA=6.557
NC_035077.1	80455387	.	G	C	.	.	MAF_USDA=10.656
NC_035077.1	80455447	.	C	T	.	.	MAF_INRAE=15.789
NC_035077.1	80455460	.	G	A	.	.	MAF_INRAE=21.519;MAF_USDA=22.917
NC_035077.1	80455492	.	A	G	.	.	MAF_USDA=3.279
NC_035077.1	80455519	.	T	G	.	.	MAF_USDA=2.459
NC_035077.1	80455541	.	T	G	.	.	MAF_USDA=6.471
NC_035077.1	80455569	.	A	T	.	.	MAF_INRAE=15.789
NC_035077.1	80455582	.	C	A	.	.	MAF_INRAE=13.333
NC_035077.1	80455649	.	C	A	.	.	MAF_INRAE=4.43;MAF_USDA=5.882
NC_035077.1	80455714	.	G	T	.	.	MAF_INRAE=4.43;MAF_USDA=18.75
NC_035077.1	80455757	.	A	G	.	.	MAF_INRAE=21.053;MAF_USDA=31.765
NC_035077.1	80455794	.	A	C	.	.	MAF_INRAE=22.785;MAF_USDA=11.765
NC_035077.1	80455806	.	G	A	.	.	MAF_USDA=1.639
NC_035077.1	80455814	.	G	T	.	.	MAF_INRAE=14.557;MAF_USDA=7.059
NC_035077.1	80455830	.	T	G	.	.	MAF_INRAE=15.19;MAF_USDA=14.706
NC_035077.1	80455843	.	A	T	.	.	MAF_USDA=3.279
NC_035077.1	80455890	.	T	C	.	.	MAF_USDA=3.279
NC_035077.1	80455905	.	G	T	.	.	MAF_USDA=1.176
NC_035077.1	80455921	.	A	T	.	.	MAF_USDA=1.639
NC_035077.1	80456017	.	C	A	.	.	MAF_USDA=1.765
NC_035077.1	80456042	.	C	T	.	.	MAF_INRAE=43.038;MAF_USDA=21.176
NC_035077.1	80456084	.	G	A	.	.	MAF_INRAE=22.152;MAF_USDA=10.0
NC_035077.1	80456096	.	T	G	.	.	MAF_INRAE=46.835;MAF_USDA=21.429
NC_035077.1	80456187	.	A	G	.	.	MAF_USDA=2.459
NC_035077.1	80456192	.	A	G	.	.	MAF_INRAE=30.38;MAF_USDA=28.824
NC_035077.1	80456196	.	T	C	.	.	MAF_USDA=3.279
NC_035077.1	80456199	.	G	A	.	.	MAF_USDA=8.197
NC_035077.1	80456291	.	A	G	.	.	MAF_USDA=25.882
NC_035077.1	80456482	.	C	T	.	.	MAF_USDA=10.417
NC_035077.1	80456553	.	C	G	.	.	MAF_USDA=1.807
NC_035077.1	80456669	.	T	A	.	.	MAF_USDA=20.833
NC_035077.1	80457061	.	A	C	.	.	MAF_USDA=7.5
NC_035077.1	80457120	.	G	C	.	.	MAF_INRAE=36.667;MAF_USDA=13.529
NC_035077.1	80457269	.	G	A	.	.	MAF_USDA=4.167
NC_035077.1	80457341	.	G	A	.	.	MAF_INRAE=13.924;MAF_USDA=14.118
NC_035077.1	80457364	.	A	C	.	.	MAF_INRAE=4.167;MAF_USDA=10.588
NC_035077.1	80457393	.	A	G	.	.	MAF_INRAE=13.333
NC_035077.1	80457452	.	G	C	.	.	MAF_USDA=2.459
NC_035077.1	80457508	.	T	C	.	.	MAF_INRAE=13.333
NC_035077.1	80457605	.	G	A	.	.	MAF_INRAE=4.167;MAF_USDA=4.098
NC_035077.1	80457619	.	T	C	.	.	MAF_INRAE=4.167;MAF_USDA=6.557
NC_035077.1	80457621	.	C	T	.	.	MAF_USDA=3.279
NC_035077.1	80457622	.	T	A	.	.	MAF_USDA=3.279
NC_035077.1	80457649	.	T	G	.	.	MAF_USDA=2.459
NC_035077.1	80457650	.	A	G	.	.	MAF_INRAE=15.823;MAF_USDA=20.588
NC_035077.1	80457658	.	A	T	.	.	MAF_USDA=1.667
NC_035077.1	80457677	.	G	T	.	.	MAF_USDA=10.656
NC_035077.1	80457720	.	C	A	.	.	MAF_INRAE=16.456
NC_035077.1	80457735	.	T	A	.	.	MAF_INRAE=4.167;MAF_USDA=8.197
NC_035077.1	80457770	.	G	A	.	.	MAF_USDA=3.279
NC_035077.1	80457875	.	G	A	.	.	MAF_INRAE=4.167;MAF_USDA=5.738
NC_035077.1	80457917	.	G	T	.	.	MAF_USDA=4.167
NC_035077.1	80457965	.	G	A	.	.	MAF_USDA=1.639
NC_035077.1	80458021	.	T	C	.	.	MAF_USDA=1.639
NC_035077.1	80458040	.	G	A	.	.	MAF_USDA=22.917
NC_035077.1	80458166	.	T	C	.	.	MAF_INRAE=31.579;MAF_USDA=10.588
NC_035077.1	80458193	.	A	G	.	.	MAF_INRAE=4.167;MAF_USDA=10.0
NC_035077.1	80458258	.	C	T	.	.	MAF_INRAE=15.823;MAF_USDA=28.824
NC_035077.1	80458278	.	C	A	.	.	MAF_USDA=1.639
NC_035077.1	80458380	.	A	C	.	.	MAF_INRAE=4.43;MAF_USDA=5.882
NC_035077.1	80458479	.	G	T	.	.	MAF_USDA=1.765
NC_035077.1	80458524	.	G	A	.	.	MAF_USDA=1.639
NC_035077.1	80458560	.	C	T	.	.	MAF_USDA=1.639
NC_035077.1	80458561	.	C	A	.	.	MAF_USDA=2.083
NC_035077.1	80458572	.	C	T	.	.	MAF_INRAE=17.722
NC_035077.1	80458658	.	G	A	.	.	MAF_USDA=15.882
NC_035077.1	80458768	.	A	T	.	.	MAF_USDA=2.459
NC_035077.1	80458804	.	T	C	.	.	MAF_USDA=4.098
NC_035077.1	80458842	.	C	A	.	.	MAF_USDA=8.197
NC_035077.1	80458859	.	C	T	.	.	MAF_USDA=3.279
NC_035077.1	80458896	.	C	T	.	.	MAF_INRAE=15.789;MAF_USDA=11.176
NC_035077.1	80458943	.	T	C	.	.	MAF_USDA=2.542
NC_035077.1	80458944	.	A	T	.	.	MAF_USDA=2.542
NC_035077.1	80459806	.	T	C	.	.	MAF_USDA=13.529
NC_035077.1	80459892	.	G	A	.	.	MAF_USDA=4.098
NC_035077.1	80460028	.	A	T	.	.	MAF_USDA=4.098
NC_035077.1	80460034	.	A	C	.	.	MAF_USDA=35.294
NC_035077.1	80460050	.	A	T	.	.	MAF_USDA=4.098
NC_035077.1	80460090	.	C	G	.	.	MAF_USDA=11.176
NC_035077.1	80460107	.	G	T	.	.	MAF_USDA=1.639
NC_035077.1	80460108	.	G	T	.	.	MAF_USDA=1.639
NC_035077.1	80460140	.	T	A	.	.	MAF_USDA=4.918
NC_035077.1	80460158	.	A	G	.	.	MAF_INRAE=24.684;MAF_USDA=37.059
NC_035077.1	80460175	.	T	C	.	.	MAF_USDA=2.459
NC_035077.1	80460238	.	A	T	.	.	MAF_USDA=2.459
NC_035077.1	80460254	.	T	C	.	.	MAF_INRAE=4.167;MAF_USDA=9.412
NC_035077.1	80460265	.	A	T	.	.	MAF_USDA=5.738
NC_035077.1	80460276	.	C	A	.	.	MAF_USDA=9.016
NC_035077.1	80460323	.	A	G	.	.	MAF_INRAE=13.924;MAF_USDA=6.471
NC_035077.1	80460339	.	G	A	.	.	MAF_USDA=4.167
NC_035077.1	80460367	.	A	T	.	.	MAF_USDA=4.706
NC_035077.1	80460410	.	A	G	.	.	MAF_USDA=3.529
NC_035077.1	80460411	.	C	T	.	.	MAF_USDA=1.639
NC_035077.1	80460418	.	A	G	.	.	MAF_USDA=4.167
NC_035077.1	80460507	.	A	G	.	.	MAF_INRAE=47.368;MAF_USDA=27.647
NC_035077.1	80460558	.	A	C	.	.	MAF_INRAE=14.557;MAF_USDA=6.471
NC_035077.1	80460564	.	A	T	.	.	MAF_USDA=4.167
NC_035077.1	80460571	.	T	A	.	.	MAF_USDA=4.167
NC_035077.1	80460655	.	C	G	.	.	MAF_USDA=47.917
NC_035077.1	80460701	.	G	A	.	.	MAF_USDA=1.639
NC_035077.1	80460729	.	A	C	.	.	MAF_INRAE=1.667
NC_035077.1	80460796	.	C	A	.	.	MAF_USDA=2.459
NC_035077.1	80460801	.	G	A	.	.	MAF_USDA=45.294
NC_035077.1	80460822	.	A	G	.	.	MAF_USDA=2.459
NC_035077.1	80460877	.	C	T	.	.	MAF_USDA=3.279
NC_035077.1	80460890	.	A	C	.	.	MAF_INRAE=5.263;MAF_USDA=6.25
NC_035077.1	80460906	.	C	G	.	.	MAF_USDA=11.765
NC_035077.1	80460910	.	T	G	.	.	MAF_USDA=4.098
NC_035077.1	80460915	.	G	A	.	.	MAF_INRAE=7.5;MAF_USDA=31.176
NC_035077.1	80460929	.	G	T	.	.	MAF_INRAE=17.722;MAF_USDA=2.459
NC_035077.1	80460998	.	G	A	.	.	MAF_USDA=4.167
NC_035077.1	80461116	.	G	A	.	.	MAF_INRAE=27.215;MAF_USDA=37.059
NC_035077.1	80461130	.	A	T	.	.	MAF_INRAE=13.333;MAF_USDA=2.459
NC_035077.1	80461157	.	T	A	.	.	MAF_INRAE=15.19;MAF_USDA=14.118
NC_035077.1	80461195	.	G	A	.	.	MAF_INRAE=7.5;MAF_USDA=18.824
NC_035077.1	80461233	.	G	T	.	.	MAF_USDA=1.639
NC_035077.1	80461234	.	A	T	.	.	MAF_USDA=1.639
NC_035077.1	80461302	.	T	G	.	.	MAF_USDA=9.016
NC_035077.1	80461311	.	A	C	.	.	MAF_USDA=2.353
NC_035077.1	80461314	.	G	C	.	.	MAF_USDA=13.529
NC_035077.1	80461328	.	C	T	.	.	MAF_USDA=19.88
NC_035077.1	80461397	.	G	C	.	.	MAF_USDA=10.0
NC_035077.1	80461400	.	G	A	.	.	MAF_USDA=4.167
NC_035077.1	80461448	.	C	A	.	.	MAF_INRAE=17.089
NC_035077.1	80461498	.	T	G	.	.	MAF_USDA=4.167
NC_035077.1	80461519	.	A	G	.	.	MAF_USDA=2.459
NC_035077.1	80461533	.	G	T	.	.	MAF_USDA=3.279
NC_035077.1	80461627	.	G	T	.	.	MAF_INRAE=32.278;MAF_USDA=36.471
NC_035077.1	80461690	.	G	T	.	.	MAF_USDA=1.639
NC_035077.1	80461741	.	T	C	.	.	MAF_USDA=4.706
NC_035077.1	80461743	.	G	A	.	.	MAF_USDA=3.279
NC_035077.1	80461783	.	A	G	.	.	MAF_INRAE=15.19;MAF_USDA=14.118
NC_035077.1	80461834	.	A	C	.	.	MAF_USDA=1.639
NC_035077.1	80461889	.	G	C	.	.	MAF_INRAE=7.5;MAF_USDA=23.529
NC_035077.1	80461890	.	C	T	.	.	MAF_INRAE=7.5;MAF_USDA=19.412
NC_035077.1	80461917	.	A	G	.	.	MAF_USDA=1.639
NC_035077.1	80462011	.	C	T	.	.	MAF_INRAE=7.5;MAF_USDA=25.882
NC_035077.1	80462044	.	C	A	.	.	MAF_USDA=2.941
NC_035077.1	80462133	.	C	T	.	.	MAF_USDA=4.918
NC_035077.1	80462139	.	T	A	.	.	MAF_USDA=4.098
NC_035077.1	80462166	.	C	G	.	.	MAF_INRAE=7.5;MAF_USDA=17.647
NC_035077.1	80462176	.	G	A	.	.	MAF_INRAE=6.962;MAF_USDA=4.918
NC_035077.1	80462252	.	T	C	.	.	MAF_INRAE=7.5;MAF_USDA=23.529
NC_035077.1	80462286	.	T	A	.	.	MAF_USDA=1.639
NC_035077.1	80462287	.	A	T	.	.	MAF_INRAE=17.722;MAF_USDA=45.882
NC_035077.1	80462288	.	A	T	.	.	MAF_INRAE=39.167;MAF_USDA=14.706
NC_035077.1	80462367	.	G	A	.	.	MAF_INRAE=37.975;MAF_USDA=14.706
NC_035077.1	80462413	.	T	G	.	.	MAF_INRAE=6.667;MAF_USDA=22.353
NC_035077.1	80462442	.	A	G	.	.	MAF_USDA=2.459
NC_035077.1	80462527	.	T	C	.	.	MAF_USDA=13.934
NC_035077.1	80462546	.	G	C	.	.	MAF_INRAE=6.667;MAF_USDA=17.647
NC_035077.1	80462552	.	A	T	.	.	MAF_USDA=7.377
NC_035077.1	80462568	.	A	C	.	.	MAF_INRAE=5.833;MAF_USDA=22.353
NC_035077.1	80462571	.	C	A	.	.	MAF_INRAE=49.367;MAF_USDA=34.706
NC_035077.1	80462659	.	A	G	.	.	MAF_INRAE=7.5;MAF_USDA=31.765
NC_035077.1	80462664	.	C	T	.	.	MAF_USDA=3.279
NC_035077.1	80462699	.	C	A	.	.	MAF_USDA=2.941
NC_035077.1	80462705	.	T	A	.	.	MAF_INRAE=7.5;MAF_USDA=18.824
NC_035077.1	80462715	.	C	T	.	.	MAF_USDA=1.639
NC_035077.1	80462745	.	T	C	.	.	MAF_INRAE=44.304;MAF_USDA=34.118
NC_035077.1	80462770	.	G	A	.	.	MAF_USDA=3.529
NC_035077.1	80462771	.	C	A	.	.	MAF_USDA=3.529
NC_035077.1	80462799	.	A	T	.	.	MAF_USDA=2.353
NC_035077.1	80462802	.	C	T	.	.	MAF_USDA=34.118
NC_035077.1	80462803	.	G	T	.	.	MAF_USDA=2.353
NC_035077.1	80462831	.	T	C	.	.	MAF_INRAE=15.19;MAF_USDA=14.118
NC_035077.1	80462851	.	C	A	.	.	MAF_INRAE=15.19;MAF_USDA=15.882
NC_035077.1	80462859	.	T	C	.	.	MAF_INRAE=7.5;MAF_USDA=24.118
NC_035077.1	80462867	.	G	A	.	.	MAF_USDA=1.765
NC_035077.1	80462877	.	G	C	.	.	MAF_INRAE=7.5;MAF_USDA=23.529
NC_035077.1	80462912	.	T	G	.	.	MAF_USDA=1.639
NC_035077.1	80462913	.	G	T	.	.	MAF_INRAE=6.667;MAF_USDA=24.118
NC_035077.1	80462929	.	G	T	.	.	MAF_USDA=1.639
NC_035077.1	80462961	.	C	A	.	.	MAF_INRAE=21.053
NC_035077.1	80462962	.	A	C	.	.	MAF_INRAE=42.105
NC_035077.1	80462964	.	A	C	.	.	MAF_INRAE=7.5;MAF_USDA=4.167
NC_035077.1	80462995	.	A	T	.	.	MAF_USDA=1.639
NC_035077.1	80463010	.	G	A	.	.	MAF_USDA=1.667
NC_035077.1	80463044	.	T	G	.	.	MAF_INRAE=15.19;MAF_USDA=16.071
NC_035077.1	80463046	.	G	C	.	.	MAF_INRAE=13.333;MAF_USDA=16.071
NC_035077.1	80463049	.	G	A	.	.	MAF_USDA=3.333
NC_035077.1	80463060	.	A	C	.	.	MAF_INRAE=44.304;MAF_USDA=33.929
NC_035077.1	80463083	.	C	A	.	.	MAF_USDA=9.836
NC_035077.1	80463111	.	C	A	.	.	MAF_INRAE=7.5;MAF_USDA=18.235
NC_035077.1	80463120	.	G	A	.	.	MAF_INRAE=7.5;MAF_USDA=24.118
NC_035077.1	80463171	.	G	A	.	.	MAF_INRAE=44.937;MAF_USDA=32.941
NC_035077.1	80463271	.	A	C	.	.	MAF_USDA=1.639
NC_035077.1	80463274	.	T	A	.	.	MAF_USDA=1.639
NC_035077.1	80463282	.	A	C	.	.	MAF_USDA=3.279
NC_035077.1	80463318	.	A	C	.	.	MAF_USDA=5.738
NC_035077.1	80463345	.	A	T	.	.	MAF_USDA=6.557
NC_035077.1	80463349	.	C	T	.	.	MAF_USDA=1.639
NC_035077.1	80463436	.	G	A	.	.	MAF_USDA=1.639
NC_035077.1	80463442	.	C	A	.	.	MAF_USDA=3.279
NC_035077.1	80463445	.	A	G	.	.	MAF_USDA=3.279
NC_035077.1	80463489	.	C	T	.	.	MAF_INRAE=7.5;MAF_USDA=18.824
NC_035077.1	80463589	.	A	C	.	.	MAF_USDA=25.882
NC_035077.1	80463590	.	A	C	.	.	MAF_INRAE=42.105;MAF_USDA=35.294
NC_035077.1	80463591	.	A	G	.	.	MAF_USDA=19.412
NC_035077.1	80463635	.	C	G	.	.	MAF_USDA=39.412
NC_035077.1	80463636	.	A	C	.	.	MAF_USDA=39.412
NC_035077.1	80463637	.	C	A	.	.	MAF_USDA=39.412
NC_035077.1	80463639	.	T	G	.	.	MAF_USDA=39.412
NC_035077.1	80463644	.	G	C	.	.	MAF_USDA=1.639
NC_035077.1	80463695	.	G	A	.	.	MAF_USDA=3.529
NC_035077.1	80463757	.	G	A	.	.	MAF_USDA=1.639
NC_035077.1	80464614	.	G	A	.	.	MAF_USDA=18.675
NC_035077.1	80464622	.	A	T	.	.	MAF_USDA=3.39
NC_035077.1	80464653	.	G	T	.	.	MAF_USDA=1.639
NC_035077.1	80464692	.	A	C	.	.	MAF_USDA=4.167
NC_035077.1	80464731	.	T	G	.	.	MAF_USDA=15.06
NC_035077.1	80464793	.	T	G	.	.	MAF_USDA=43.373
NC_035077.1	80464815	.	G	A	.	.	MAF_USDA=4.167
NC_035077.1	80464826	.	C	A	.	.	MAF_USDA=2.41
NC_035077.1	80464847	.	A	C	.	.	MAF_INRAE=3.333;MAF_USDA=1.807
NC_035077.1	80464890	.	G	A	.	.	MAF_USDA=4.167
NC_035077.1	80464896	.	G	A	.	.	MAF_INRAE=5.063;MAF_USDA=6.548
NC_035077.1	80465038	.	G	A	.	.	MAF_USDA=1.724
NC_035077.1	80465039	.	T	G	.	.	MAF_USDA=1.724
NC_035077.1	80465053	.	C	T	.	.	MAF_USDA=6.098
NC_035077.1	80465073	.	T	A	.	.	MAF_INRAE=13.333
NC_035077.1	80465114	.	A	T	.	.	MAF_INRAE=7.5;MAF_USDA=17.857
NC_035077.1	80465212	.	G	A	.	.	MAF_INRAE=5.263;MAF_USDA=19.167
NC_035077.1	80465232	.	C	T	.	.	MAF_USDA=3.333
NC_035077.1	80465291	.	A	C	.	.	MAF_USDA=3.333
NC_035077.1	80467901	.	A	C	.	.	MAF_USDA=10.417
NC_035077.1	80467915	.	T	A	.	.	MAF_USDA=4.167
NC_035077.1	80467960	.	T	A	.	.	MAF_USDA=31.25
NC_035077.1	80467982	.	C	T	.	.	MAF_INRAE=3.333
NC_035077.1	80468104	.	G	T	.	.	MAF_INRAE=27.848;MAF_USDA=10.417
NC_035077.1	80468241	.	G	A	.	.	MAF_INRAE=11.392;MAF_USDA=12.5
NC_035077.1	80468245	.	A	T	.	.	MAF_USDA=2.083
NC_035077.1	80468406	.	T	C	.	.	MAF_INRAE=17.089;MAF_USDA=3.39
NC_035077.1	80468409	.	C	T	.	.	MAF_USDA=3.39
NC_035077.1	80468455	.	A	G	.	.	MAF_INRAE=32.278;MAF_USDA=39.759
NC_035077.1	80468459	.	C	G	.	.	MAF_INRAE=10.127;MAF_USDA=18.072
NC_035077.1	80468461	.	G	A	.	.	MAF_INRAE=7.5;MAF_USDA=10.843
NC_035077.1	80468474	.	C	T	.	.	MAF_USDA=1.695
NC_035077.1	80468476	.	G	A	.	.	MAF_INRAE=13.333
NC_035077.1	80468502	.	C	T	.	.	MAF_INRAE=32.278;MAF_USDA=39.583
NC_035077.1	80468554	.	C	T	.	.	MAF_INRAE=16.456
NC_035077.1	80468600	.	G	T	.	.	MAF_USDA=4.167
NC_035077.1	80468626	.	G	A	.	.	MAF_INRAE=6.962;MAF_USDA=4.167
NC_035077.1	80468632	.	A	G	.	.	MAF_INRAE=22.785;MAF_USDA=41.667
NC_035077.1	80468684	.	G	A	.	.	MAF_INRAE=28.481;MAF_USDA=12.5
NC_035077.1	80468735	.	G	A	.	.	MAF_INRAE=29.747;MAF_USDA=12.5
NC_035077.1	80468752	.	A	G	.	.	MAF_USDA=2.083
NC_035077.1	80468764	.	C	A	.	.	MAF_INRAE=10.127;MAF_USDA=22.917
NC_035077.1	80468774	.	A	G	.	.	MAF_INRAE=15.19;MAF_USDA=22.917
NC_035077.1	80468887	.	G	A	.	.	MAF_INRAE=38.608;MAF_USDA=29.167
NC_035077.1	80468943	.	C	T	.	.	MAF_INRAE=17.089
NC_035077.1	80468998	.	G	A	.	.	MAF_INRAE=37.975;MAF_USDA=29.167
NC_035077.1	80469017	.	C	T	.	.	MAF_INRAE=15.19;MAF_USDA=22.917
NC_035077.1	80469082	.	C	T	.	.	MAF_USDA=2.381
NC_035077.1	80469095	.	C	T	.	.	MAF_INRAE=17.089;MAF_USDA=3.333
NC_035077.1	80469112	.	C	A	.	.	MAF_INRAE=10.127;MAF_USDA=14.881
NC_035077.1	80469128	.	G	T	.	.	MAF_USDA=2.5
NC_035077.1	80469156	.	C	T	.	.	MAF_INRAE=29.114;MAF_USDA=10.0
NC_035077.1	80469213	.	C	G	.	.	MAF_USDA=4.098
NC_035077.1	80469244	.	C	T	.	.	MAF_USDA=15.574
NC_035077.1	80469301	.	G	T	.	.	MAF_INRAE=15.823;MAF_USDA=2.459
NC_035077.1	80469305	.	A	T	.	.	MAF_USDA=2.459
NC_035077.1	80469312	.	G	A	.	.	MAF_USDA=1.639
NC_035077.1	80469372	.	C	T	.	.	MAF_INRAE=38.608;MAF_USDA=27.711
NC_035077.1	80469387	.	C	T	.	.	MAF_INRAE=38.608;MAF_USDA=21.765
NC_035077.1	80469407	.	C	T	.	.	MAF_USDA=4.918
NC_035077.1	80469408	.	G	A	.	.	MAF_INRAE=5.263;MAF_USDA=5.882
NC_035077.1	80469441	.	G	A	.	.	MAF_INRAE=38.608;MAF_USDA=21.765
NC_035077.1	80469518	.	C	T	.	.	MAF_USDA=15.574
NC_035077.1	80469520	.	A	T	.	.	MAF_USDA=1.639
NC_035077.1	80469541	.	C	T	.	.	MAF_USDA=1.639
NC_035077.1	80469555	.	A	T	.	.	MAF_USDA=1.639
NC_035077.1	80469599	.	C	T	.	.	MAF_USDA=16.393
NC_035077.1	80469629	.	C	T	.	.	MAF_USDA=1.639
NC_035077.1	80469656	.	C	T	.	.	MAF_USDA=2.459
NC_035077.1	80469659	.	C	T	.	.	MAF_USDA=2.353
NC_035077.1	80469693	.	C	T	.	.	MAF_USDA=2.941
NC_035077.1	80469711	.	C	T	.	.	MAF_USDA=1.639
NC_035077.1	80469713	.	C	A	.	.	MAF_USDA=1.639
NC_035077.1	80469729	.	C	T	.	.	MAF_USDA=3.279
NC_035077.1	80469730	.	G	A	.	.	MAF_INRAE=37.975;MAF_USDA=25.882
NC_035077.1	80469756	.	C	T	.	.	MAF_USDA=1.695
NC_035077.1	80470261	.	A	G	.	.	MAF_USDA=26.087
NC_035077.1	80470269	.	T	G	.	.	MAF_USDA=13.043
NC_035077.1	80470408	.	T	C	.	.	MAF_USDA=2.083
NC_035077.1	80470568	.	A	G	.	.	MAF_INRAE=5.263;MAF_USDA=6.25
NC_035077.1	80470634	.	G	T	.	.	MAF_USDA=3.279
NC_035077.1	80470643	.	T	G	.	.	MAF_INRAE=18.354
NC_035077.1	80470657	.	G	A	.	.	MAF_INRAE=5.263;MAF_USDA=6.25
NC_035077.1	80470704	.	T	A	.	.	MAF_USDA=4.098
NC_035077.1	80470705	.	A	C	.	.	MAF_USDA=13.934
NC_035077.1	80470710	.	C	G	.	.	MAF_USDA=2.459
NC_035077.1	80470733	.	T	G	.	.	MAF_USDA=1.639
NC_035077.1	80470751	.	C	A	.	.	MAF_USDA=5.738
NC_035077.1	80470765	.	A	G	.	.	MAF_INRAE=37.342;MAF_USDA=23.529
NC_035077.1	80470775	.	T	C	.	.	MAF_USDA=5.738
NC_035077.1	80470841	.	A	G	.	.	MAF_INRAE=49.367;MAF_USDA=37.059
NC_035077.1	80470860	.	G	A	.	.	MAF_INRAE=38.608;MAF_USDA=22.353
NC_035077.1	80470892	.	C	T	.	.	MAF_INRAE=15.19;MAF_USDA=14.118
NC_035077.1	80470916	.	G	A	.	.	MAF_USDA=1.639
NC_035077.1	80470968	.	C	T	.	.	MAF_INRAE=15.789
NC_035077.1	80470982	.	C	T	.	.	MAF_INRAE=39.241;MAF_USDA=34.118
NC_035077.1	80471066	.	G	T	.	.	MAF_INRAE=38.608;MAF_USDA=29.167
NC_035077.1	80471087	.	C	T	.	.	MAF_INRAE=38.608;MAF_USDA=22.353
NC_035077.1	80471106	.	C	G	.	.	MAF_INRAE=12.025;MAF_USDA=10.0
NC_035077.1	80471119	.	G	A	.	.	MAF_USDA=1.639
NC_035077.1	80471189	.	C	T	.	.	MAF_INRAE=39.873;MAF_USDA=44.118
NC_035077.1	80471269	.	C	T	.	.	MAF_INRAE=32.278;MAF_USDA=11.667
NC_035077.1	80471270	.	T	A	.	.	MAF_INRAE=7.5;MAF_USDA=10.833
NC_035077.1	80471298	.	C	T	.	.	MAF_USDA=3.279
NC_035077.1	80471360	.	G	C	.	.	MAF_USDA=1.639
NC_035077.1	80471361	.	C	T	.	.	MAF_USDA=1.639
NC_035077.1	80471373	.	T	C	.	.	MAF_INRAE=7.5;MAF_USDA=9.412
NC_035077.1	80471375	.	T	A	.	.	MAF_INRAE=7.5;MAF_USDA=9.412
NC_035077.1	80471376	.	C	T	.	.	MAF_USDA=2.083
NC_035077.1	80471414	.	T	A	.	.	MAF_USDA=8.197
NC_035077.1	80471448	.	C	G	.	.	MAF_INRAE=15.789
NC_035077.1	80471607	.	C	T	.	.	MAF_USDA=7.377
NC_035077.1	80471644	.	T	G	.	.	MAF_USDA=1.639
NC_035077.1	80471716	.	T	A	.	.	MAF_USDA=13.934
NC_035077.1	80471743	.	G	A	.	.	MAF_INRAE=3.797;MAF_USDA=7.059
NC_035077.1	80471827	.	T	G	.	.	MAF_USDA=4.167
NC_035077.1	80471955	.	G	A	.	.	MAF_USDA=4.098
NC_035077.1	80471986	.	T	C	.	.	MAF_USDA=29.167
NC_035077.1	80473738	.	T	C	.	.	MAF_USDA=20.833
NC_035077.1	80473793	.	G	T	.	.	MAF_USDA=16.667
NC_035077.1	80473912	.	G	T	.	.	MAF_USDA=4.098
NC_035077.1	80473914	.	T	C	.	.	MAF_USDA=4.098
NC_035077.1	80473941	.	G	T	.	.	MAF_USDA=16.471
NC_035077.1	80473949	.	T	A	.	.	MAF_USDA=12.295
NC_035077.1	80473959	.	G	A	.	.	MAF_USDA=10.588
NC_035077.1	80473983	.	C	G	.	.	MAF_USDA=29.167
NC_035077.1	80474038	.	GTTCTGAAGGTAAATG	GTTCTGAAGGTAAATT	.	.	MAF_USDA=4.167
NC_035077.1	80474053	.	G	T	.	.	MAF_USDA=12.295
NC_035077.1	80474067	.	G	C	.	.	MAF_INRAE=5.263;MAF_USDA=4.118
NC_035077.1	80474080	.	G	T	.	.	MAF_USDA=6.557
NC_035077.1	80474095	.	T	G	.	.	MAF_INRAE=47.468;MAF_USDA=43.529
NC_035077.1	80474138	.	A	G	.	.	MAF_USDA=6.557
NC_035077.1	80474150	.	G	T	.	.	MAF_USDA=3.279
NC_035077.1	80474152	.	T	C	.	.	MAF_USDA=3.279
NC_035077.1	80474172	.	G	A	.	.	MAF_USDA=2.459
NC_035077.1	80474178	.	G	T	.	.	MAF_USDA=1.639
NC_035077.1	80474266	.	C	T	.	.	MAF_USDA=2.459
NC_035077.1	80474296	.	C	A	.	.	MAF_USDA=1.639
NC_035077.1	80474363	.	G	T	.	.	MAF_INRAE=38.608;MAF_USDA=14.706
NC_035077.1	80474379	.	C	T	.	.	MAF_USDA=1.639
NC_035077.1	80474407	.	C	A	.	.	MAF_INRAE=38.608;MAF_USDA=27.059
NC_035077.1	80474430	.	A	G	.	.	MAF_USDA=2.459
NC_035077.1	80474432	.	T	G	.	.	MAF_USDA=1.639
NC_035077.1	80474472	.	A	T	.	.	MAF_INRAE=6.962;MAF_USDA=16.667
NC_035077.1	80474540	.	G	A	.	.	MAF_INRAE=37.342;MAF_USDA=9.016
NC_035077.1	80474636	.	A	T	.	.	MAF_INRAE=49.367;MAF_USDA=49.412
NC_035077.1	80474644	.	T	G	.	.	MAF_USDA=3.279
NC_035077.1	80474697	.	A	C	.	.	MAF_INRAE=10.127;MAF_USDA=15.882
NC_035077.1	80474700	.	C	T	.	.	MAF_INRAE=17.5;MAF_USDA=20.0
NC_035077.1	80474724	.	T	C	.	.	MAF_USDA=2.083
NC_035077.1	80474733	.	C	A	.	.	MAF_INRAE=5.263;MAF_USDA=5.882
NC_035077.1	80474793	.	A	T	.	.	MAF_USDA=16.471
NC_035077.1	80474804	.	G	C	.	.	MAF_USDA=14.754
NC_035077.1	80474829	.	A	G	.	.	MAF_USDA=34.783
NC_035077.1	80480090	.	C	T	.	.	MAF_INRAE=3.333
NC_035077.1	80480331	.	G	A	.	.	MAF_INRAE=2.632
NC_035077.1	80480601	.	T	A	.	.	MAF_USDA=3.279
NC_035077.1	80480696	.	A	G	.	.	MAF_USDA=6.557
NC_035077.1	80480703	.	C	A	.	.	MAF_INRAE=32.911;MAF_USDA=46.471
NC_035077.1	80480832	.	A	G	.	.	MAF_USDA=7.059
NC_035077.1	80480859	.	T	C	.	.	MAF_INRAE=32.911;MAF_USDA=45.294
NC_035077.1	80480908	.	C	A	.	.	MAF_INRAE=33.544;MAF_USDA=45.294
NC_035077.1	80480918	.	A	G	.	.	MAF_INRAE=32.911;MAF_USDA=45.294
NC_035077.1	80480925	.	C	T	.	.	MAF_USDA=1.765
NC_035077.1	80481039	.	G	A	.	.	MAF_USDA=6.557
NC_035077.1	80481059	.	C	T	.	.	MAF_USDA=11.765
NC_035077.1	80481090	.	T	G	.	.	MAF_USDA=3.279
NC_035077.1	80481188	.	A	G	.	.	MAF_INRAE=32.278;MAF_USDA=45.882
NC_035077.1	80481212	.	G	C	.	.	MAF_INRAE=32.278;MAF_USDA=45.882
NC_035077.1	80481325	.	C	T	.	.	MAF_USDA=6.557
NC_035077.1	80481374	.	C	T	.	.	MAF_USDA=2.459
NC_035077.1	80481530	.	C	T	.	.	MAF_USDA=4.167
NC_035077.1	80481977	.	G	A	.	.	MAF_INRAE=2.5
NC_035077.1	80481986	.	T	A	.	.	MAF_INRAE=2.5
NC_035077.1	80482055	.	G	A	.	.	MAF_INRAE=2.532
NC_035077.1	80482066	.	G	T	.	.	MAF_INRAE=7.5
NC_035077.1	80482068	.	C	T	.	.	MAF_INRAE=7.5
NC_035077.1	80482084	.	T	C	.	.	MAF_INRAE=45.0
NC_035077.1	80482086	.	T	C	.	.	MAF_INRAE=18.333
NC_035077.1	80482098	.	T	G	.	.	MAF_INRAE=44.167
NC_035077.1	80482122	.	C	A	.	.	MAF_INRAE=2.632
NC_035077.1	80482164	.	C	T	.	.	MAF_USDA=2.083
NC_035077.1	80482205	.	C	A	.	.	MAF_INRAE=23.333
NC_035077.1	80482208	.	G	A	.	.	MAF_INRAE=23.333
NC_035077.1	80482213	.	A	C	.	.	MAF_INRAE=23.333
NC_035077.1	80482215	.	A	T	.	.	MAF_INRAE=23.333
NC_035077.1	80482217	.	G	C	.	.	MAF_INRAE=27.5
NC_035077.1	80482254	.	C	A	.	.	MAF_INRAE=40.833
NC_035077.1	80482282	.	C	T	.	.	MAF_USDA=2.083
NC_035077.1	80482313	.	T	C	.	.	MAF_INRAE=25.0
NC_035077.1	80482323	.	C	A	.	.	MAF_INRAE=7.5
NC_035077.1	80482330	.	G	A	.	.	MAF_INRAE=42.5
NC_035077.1	80482349	.	A	C	.	.	MAF_INRAE=2.5
NC_035077.1	80482368	.	G	A	.	.	MAF_INRAE=24.167
NC_035077.1	80482412	.	C	T	.	.	MAF_INRAE=1.667
NC_035077.1	80482420	.	T	C	.	.	MAF_INRAE=5.833;MAF_USDA=7.377
NC_035077.1	80482422	.	T	A	.	.	MAF_INRAE=26.667;MAF_USDA=17.213
NC_035077.1	80482445	.	T	C	.	.	MAF_INRAE=7.5
NC_035077.1	80482448	.	T	A	.	.	MAF_INRAE=7.5;MAF_USDA=14.706
NC_035077.1	80482450	.	T	G	.	.	MAF_USDA=1.639
NC_035077.1	80482453	.	T	G	.	.	MAF_INRAE=7.5;MAF_USDA=14.118
NC_035077.1	80482457	.	T	A	.	.	MAF_INRAE=6.667;MAF_USDA=12.941
NC_035077.1	80482458	.	A	T	.	.	MAF_INRAE=7.5;MAF_USDA=14.118
NC_035077.1	80482466	.	G	T	.	.	MAF_INRAE=6.667;MAF_USDA=12.941
NC_035077.1	80482477	.	A	C	.	.	MAF_INRAE=27.5;MAF_USDA=20.833
NC_035077.1	80482542	.	A	G	.	.	MAF_USDA=1.667
NC_035077.1	80482650	.	G	A	.	.	MAF_INRAE=19.167
NC_035077.1	80482654	.	A	C	.	.	MAF_INRAE=4.167;MAF_USDA=10.588
NC_035077.1	80482667	.	G	A	.	.	MAF_INRAE=5.833
NC_035077.1	80482719	.	C	A	.	.	MAF_INRAE=2.5;MAF_USDA=4.918
NC_035077.1	80482727	.	T	G	.	.	MAF_INRAE=21.667;MAF_USDA=4.118
NC_035077.1	80482735	.	C	T	.	.	MAF_USDA=4.706
NC_035077.1	80482748	.	A	C	.	.	MAF_USDA=7.059
NC_035077.1	80482762	.	T	C	.	.	MAF_INRAE=25.0;MAF_USDA=14.706
NC_035077.1	80482794	.	C	T	.	.	MAF_USDA=10.588
NC_035077.1	80482795	.	G	A	.	.	MAF_USDA=10.588
NC_035077.1	80482832	.	T	C	.	.	MAF_INRAE=40.833
NC_035077.1	80482850	.	C	A	.	.	MAF_USDA=25.0
NC_035077.1	80482871	.	G	A	.	.	MAF_INRAE=20.833;MAF_USDA=8.197
NC_035077.1	80482874	.	A	C	.	.	MAF_INRAE=40.833
NC_035077.1	80482901	.	A	T	.	.	MAF_INRAE=40.0
NC_035077.1	80482905	.	A	C	.	.	MAF_INRAE=20.0;MAF_USDA=12.295
NC_035077.1	80482966	.	T	A	.	.	MAF_INRAE=19.167
NC_035077.1	80483006	.	G	A	.	.	MAF_INRAE=12.5
NC_035077.1	80483015	.	T	C	.	.	MAF_INRAE=49.167
NC_035077.1	80483016	.	G	A	.	.	MAF_INRAE=48.333
NC_035077.1	80483021	.	T	C	.	.	MAF_INRAE=5.833
NC_035077.1	80483051	.	GA	GT	.	.	MAF_USDA=20.833
NC_035077.1	80483069	.	A	G	.	.	MAF_INRAE=15.833
NC_035077.1	80483070	.	A	C	.	.	MAF_INRAE=15.833
NC_035077.1	80483076	.	A	T	.	.	MAF_INRAE=13.333
NC_035077.1	80483078	.	G	T	.	.	MAF_INRAE=13.333
NC_035077.1	80483108	.	T	C	.	.	MAF_INRAE=34.167
NC_035077.1	80483114	.	G	A	.	.	MAF_INRAE=3.333
NC_035077.1	80483137	.	T	C	.	.	MAF_USDA=14.754
NC_035077.1	80483157	.	T	C	.	.	MAF_INRAE=15.833
NC_035077.1	80483161	.	A	T	.	.	MAF_INRAE=5.0
NC_035077.1	80483168	.	T	C	.	.	MAF_INRAE=5.0;MAF_USDA=8.333
NC_035077.1	80483170	.	T	C	.	.	MAF_INRAE=5.0;MAF_USDA=14.706
NC_035077.1	80483174	.	A	G	.	.	MAF_USDA=6.557
NC_035077.1	80483176	.	C	A	.	.	MAF_INRAE=5.833;MAF_USDA=18.75
NC_035077.1	80483177	.	G	C	.	.	MAF_USDA=7.377
NC_035077.1	80483188	.	A	G	.	.	MAF_INRAE=35.0
NC_035077.1	80483201	.	G	A	.	.	MAF_INRAE=4.167;MAF_USDA=29.167
NC_035077.1	80483228	.	A	G	.	.	MAF_INRAE=5.833
NC_035077.1	80483244	.	T	C	.	.	MAF_INRAE=6.667
NC_035077.1	80483272	.	T	C	.	.	MAF_INRAE=9.167
NC_035077.1	80483284	.	A	C	.	.	MAF_INRAE=1.667
NC_035077.1	80483291	.	G	A	.	.	MAF_INRAE=22.5;MAF_USDA=8.333
NC_035077.1	80483309	.	C	T	.	.	MAF_INRAE=40.833
NC_035077.1	80483399	.	T	G	.	.	MAF_USDA=27.083
NC_035077.1	80483512	.	G	A	.	.	MAF_USDA=27.273
NC_035077.1	80483568	.	T	A	.	.	MAF_USDA=2.459
NC_035077.1	80483574	.	AT	AC	.	.	MAF_USDA=37.5
NC_035077.1	80483586	.	T	C	.	.	MAF_USDA=7.377
NC_035077.1	80483596	.	G	A	.	.	MAF_USDA=22.917
NC_035077.1	80483615	.	T	G	.	.	MAF_USDA=4.918
NC_035077.1	80483638	.	G	A	.	.	MAF_INRAE=34.167
NC_035077.1	80483639	.	A	C	.	.	MAF_INRAE=1.667;MAF_USDA=3.529
NC_035077.1	80483659	.	T	A	.	.	MAF_INRAE=13.333
NC_035077.1	80483668	.	C	A	.	.	MAF_USDA=11.176
NC_035077.1	80483669	.	T	A	.	.	MAF_INRAE=22.5;MAF_USDA=25.0
NC_035077.1	80483672	.	A	C	.	.	MAF_INRAE=17.5
NC_035077.1	80483674	.	A	T	.	.	MAF_USDA=1.639
NC_035077.1	80483678	.	T	A	.	.	MAF_INRAE=30.833
NC_035077.1	80483679	.	G	T	.	.	MAF_INRAE=45.833
NC_035077.1	80483687	.	T	A	.	.	MAF_USDA=9.412
NC_035077.1	80483692	.	G	A	.	.	MAF_INRAE=9.167;MAF_USDA=37.5
NC_035077.1	80483737	.	G	A	.	.	MAF_INRAE=6.667
NC_035077.1	80483739	.	T	C	.	.	MAF_INRAE=6.667
NC_035077.1	80483740	.	G	C	.	.	MAF_INRAE=2.5;MAF_USDA=16.393
NC_035077.1	80483752	.	G	A	.	.	MAF_INRAE=4.167;MAF_USDA=4.167
NC_035077.1	80483813	.	T	A	.	.	MAF_INRAE=35.833
NC_035077.1	80483818	.	T	C	.	.	MAF_INRAE=16.667
NC_035077.1	80483835	.	G	A	.	.	MAF_USDA=2.459
NC_035077.1	80483859	.	C	A	.	.	MAF_INRAE=34.167
NC_035077.1	80483864	.	G	A	.	.	MAF_USDA=10.417
NC_035077.1	80483952	.	A	C	.	.	MAF_INRAE=49.167
NC_035077.1	80483957	.	A	T	.	.	MAF_INRAE=20.833;MAF_USDA=13.529
NC_035077.1	80483963	.	G	C	.	.	MAF_INRAE=11.667
NC_035077.1	80483966	.	G	A	.	.	MAF_INRAE=26.667
NC_035077.1	80483984	.	C	G	.	.	MAF_INRAE=14.167;MAF_USDA=14.583
NC_035077.1	80484026	.	G	A	.	.	MAF_INRAE=34.167
NC_035077.1	80484039	.	A	C	.	.	MAF_INRAE=17.5;MAF_USDA=9.836
NC_035077.1	80484049	.	A	C	.	.	MAF_INRAE=16.667
NC_035077.1	80484058	.	C	A	.	.	MAF_INRAE=20.0
NC_035077.1	80484095	.	C	T	.	.	MAF_INRAE=10.0;MAF_USDA=12.353
NC_035077.1	80484101	.	G	A	.	.	MAF_INRAE=10.833
NC_035077.1	80484117	.	G	A	.	.	MAF_INRAE=15.833;MAF_USDA=14.583
NC_035077.1	80484118	.	G	A	.	.	MAF_INRAE=47.5
NC_035077.1	80484129	.	C	A	.	.	MAF_INRAE=14.167
NC_035077.1	80484170	.	A	C	.	.	MAF_INRAE=48.333
NC_035077.1	80484209	.	A	C	.	.	MAF_INRAE=7.5;MAF_USDA=16.667
NC_035077.1	80484217	.	T	C	.	.	MAF_INRAE=32.5
NC_035077.1	80484229	.	C	T	.	.	MAF_INRAE=20.833;MAF_USDA=12.5
NC_035077.1	80484249	.	T	C	.	.	MAF_INRAE=10.833
NC_035077.1	80484280	.	C	T	.	.	MAF_INRAE=7.895;MAF_USDA=1.639
NC_035077.1	80484288	.	C	T	.	.	MAF_INRAE=11.667
NC_035077.1	80484297	.	G	A	.	.	MAF_INRAE=11.667
NC_035077.1	80484306	.	G	A	.	.	MAF_INRAE=35.0
NC_035077.1	80484307	.	C	A	.	.	MAF_INRAE=4.167
NC_035077.1	80484311	.	C	A	.	.	MAF_INRAE=40.833
NC_035077.1	80484323	.	T	A	.	.	MAF_USDA=6.25
NC_035077.1	80484489	.	T	A	.	.	MAF_USDA=2.459
NC_035077.1	80484491	.	T	C	.	.	MAF_INRAE=5.833
NC_035077.1	80484496	.	A	C	.	.	MAF_INRAE=29.167
NC_035077.1	80484509	.	C	A	.	.	MAF_INRAE=5.833
NC_035077.1	80484513	.	A	T	.	.	MAF_INRAE=5.833
NC_035077.1	80484515	.	G	A	.	.	MAF_INRAE=16.456;MAF_USDA=13.934
NC_035077.1	80484520	.	C	A	.	.	MAF_USDA=13.115
NC_035077.1	80484525	.	A	G	.	.	MAF_INRAE=5.833
NC_035077.1	80484539	.	C	A	.	.	MAF_INRAE=5.833
NC_035077.1	80484660	.	T	C	.	.	MAF_INRAE=40.0
NC_035077.1	80484663	.	A	G	.	.	MAF_INRAE=20.0
NC_035077.1	80484666	.	T	G	.	.	MAF_INRAE=39.167
NC_035077.1	80484667	.	G	T	.	.	MAF_INRAE=39.167
NC_035077.1	80484719	.	C	T	.	.	MAF_INRAE=3.333
NC_035077.1	80484748	.	G	A	.	.	MAF_INRAE=7.895
NC_035077.1	80484783	.	G	T	.	.	MAF_INRAE=9.167
NC_035077.1	80484813	.	T	A	.	.	MAF_INRAE=12.5
NC_035077.1	80484879	.	C	T	.	.	MAF_INRAE=22.5;MAF_USDA=29.167
NC_035077.1	80484880	.	G	A	.	.	MAF_INRAE=2.632
NC_035077.1	80484944	.	C	T	.	.	MAF_INRAE=19.167
NC_035077.1	80484946	.	A	G	.	.	MAF_INRAE=5.833
NC_035077.1	80484963	.	A	G	.	.	MAF_INRAE=6.667
NC_035077.1	80484972	.	A	G	.	.	MAF_INRAE=1.667
NC_035077.1	80484975	.	G	T	.	.	MAF_INRAE=30.0
NC_035077.1	80484989	.	G	A	.	.	MAF_INRAE=7.5
NC_035077.1	80485015	.	G	A	.	.	MAF_INRAE=10.833
NC_035077.1	80485043	.	T	C	.	.	MAF_INRAE=45.0
NC_035077.1	80485050	.	C	T	.	.	MAF_INRAE=2.632
NC_035077.1	80485070	.	A	G	.	.	MAF_INRAE=2.5
NC_035077.1	80485084	.	G	A	.	.	MAF_INRAE=5.0;MAF_USDA=4.167
NC_035077.1	80485113	.	A	G	.	.	MAF_INRAE=38.333
NC_035077.1	80485126	.	A	T	.	.	MAF_INRAE=3.333
NC_035077.1	80485203	.	A	T	.	.	MAF_INRAE=5.696
NC_035077.1	80485247	.	C	T	.	.	MAF_INRAE=38.333
NC_035077.1	80485252	.	C	T	.	.	MAF_INRAE=2.632
NC_035077.1	80485282	.	G	A	.	.	MAF_INRAE=47.5
NC_035077.1	80485294	.	A	T	.	.	MAF_INRAE=9.167
NC_035077.1	80485301	.	A	G	.	.	MAF_INRAE=2.5
NC_035077.1	80485336	.	T	C	.	.	MAF_INRAE=15.833
NC_035077.1	80485342	.	C	A	.	.	MAF_INRAE=2.632
NC_035077.1	80485379	.	A	T	.	.	MAF_INRAE=20.0
NC_035077.1	80485383	.	T	G	.	.	MAF_INRAE=21.667
NC_035077.1	80485401	.	G	A	.	.	MAF_INRAE=36.667
NC_035077.1	80485412	.	G	A	.	.	MAF_INRAE=13.333
NC_035077.1	80485436	.	C	T	.	.	MAF_INRAE=7.5
NC_035077.1	80485464	.	G	A	.	.	MAF_INRAE=19.167
NC_035077.1	80485500	.	T	C	.	.	MAF_INRAE=2.5
NC_035077.1	80485505	.	C	T	.	.	MAF_INRAE=26.667
NC_035077.1	80488199	.	C	A	.	.	MAF_USDA=12.5
NC_035077.1	80488273	.	G	A	.	.	MAF_USDA=3.279
NC_035077.1	80488928	.	G	C	.	.	MAF_INRAE=13.333
NC_035077.1	80488964	.	T	C	.	.	MAF_INRAE=16.667
NC_035077.1	80489020	.	A	C	.	.	MAF_INRAE=17.5
NC_035077.1	80489041	.	C	T	.	.	MAF_INRAE=10.833;MAF_USDA=7.059
NC_035077.1	80489097	.	G	A	.	.	MAF_USDA=3.279
NC_035077.1	80489135	.	C	T	.	.	MAF_USDA=3.279
NC_035077.1	80489140	.	T	C	.	.	MAF_INRAE=20.833
NC_035077.1	80489157	.	C	T	.	.	MAF_INRAE=20.0
NC_035077.1	80489158	.	T	C	.	.	MAF_INRAE=6.329
NC_035077.1	80489167	.	T	G	.	.	MAF_INRAE=24.167
NC_035077.1	80489183	.	G	T	.	.	MAF_USDA=4.098
NC_035077.1	80489216	.	G	T	.	.	MAF_INRAE=8.333
NC_035077.1	80489217	.	A	C	.	.	MAF_INRAE=8.333
NC_035077.1	80489235	.	G	T	.	.	MAF_INRAE=2.632
NC_035077.1	80489263	.	G	T	.	.	MAF_USDA=4.167
NC_035077.1	80489374	.	G	A	.	.	MAF_USDA=25.0
NC_035077.1	80489389	.	C	G	.	.	MAF_INRAE=2.632
NC_035077.1	80489415	.	A	G	.	.	MAF_INRAE=39.167
NC_035077.1	80489490	.	C	T	.	.	MAF_INRAE=49.167
NC_035077.1	80489569	.	T	C	.	.	MAF_INRAE=2.632
NC_035077.1	80489579	.	T	A	.	.	MAF_INRAE=12.5
NC_035077.1	80489589	.	T	C	.	.	MAF_INRAE=5.833
NC_035077.1	80489644	.	C	A	.	.	MAF_INRAE=2.632
NC_035077.1	80489652	.	A	C	.	.	MAF_INRAE=40.833
NC_035077.1	80489672	.	A	G	.	.	MAF_INRAE=6.667
NC_035077.1	80489687	.	A	G	.	.	MAF_INRAE=2.632
NC_035077.1	80489749	.	A	C	.	.	MAF_INRAE=27.5
NC_035077.1	80489787	.	C	T	.	.	MAF_INRAE=2.632;MAF_USDA=4.167
NC_035077.1	80489846	.	C	T	.	.	MAF_INRAE=2.632
NC_035077.1	80489883	.	C	A	.	.	MAF_INRAE=2.632
NC_035077.1	80489884	.	G	T	.	.	MAF_INRAE=20.0;MAF_USDA=16.667
NC_035077.1	80489885	.	G	T	.	.	MAF_INRAE=33.333;MAF_USDA=9.836
NC_035077.1	80489893	.	T	A	.	.	MAF_USDA=2.459
NC_035077.1	80489926	.	T	G	.	.	MAF_INRAE=37.5
NC_035077.1	80489930	.	A	C	.	.	MAF_USDA=4.098
NC_035077.1	80489941	.	C	T	.	.	MAF_INRAE=7.5
NC_035077.1	80489942	.	A	G	.	.	MAF_USDA=5.738
NC_035077.1	80489946	.	G	C	.	.	MAF_USDA=2.459
NC_035077.1	80489950	.	T	A	.	.	MAF_INRAE=40.833
NC_035077.1	80489958	.	G	A	.	.	MAF_USDA=1.639
NC_035077.1	80489982	.	A	T	.	.	MAF_USDA=1.639
NC_035077.1	80490012	.	C	A	.	.	MAF_USDA=4.098
NC_035077.1	80490016	.	T	C	.	.	MAF_USDA=13.855
NC_035077.1	80490035	.	T	A	.	.	MAF_USDA=8.235
NC_035077.1	80490036	.	T	G	.	.	MAF_USDA=2.353
NC_035077.1	80490053	.	G	A	.	.	MAF_USDA=9.412
NC_035077.1	80490074	.	T	C	.	.	MAF_USDA=10.241
NC_035077.1	80490078	.	T	G	.	.	MAF_INRAE=5.263
NC_035077.1	80490092	.	A	T	.	.	MAF_USDA=2.083
NC_035077.1	80490093	.	C	G	.	.	MAF_USDA=2.083
NC_035077.1	80490094	.	C	T	.	.	MAF_USDA=27.083
NC_035077.1	80490148	.	A	C	.	.	MAF_USDA=14.583
NC_035077.1	80492793	.	C	T	.	.	MAF_USDA=18.235
NC_035077.1	80492860	.	G	A	.	.	MAF_INRAE=5.833
NC_035077.1	80492865	.	C	T	.	.	MAF_USDA=4.167
NC_035077.1	80492872	.	A	G	.	.	MAF_INRAE=5.0;MAF_USDA=1.695
NC_035077.1	80492881	.	G	A	.	.	MAF_USDA=1.667
NC_035077.1	80492883	.	T	C	.	.	MAF_USDA=2.5
NC_035077.1	80492907	.	C	A	.	.	MAF_INRAE=9.167
NC_035077.1	80492911	.	G	A	.	.	MAF_INRAE=1.667;MAF_USDA=11.31
NC_035077.1	80492922	.	T	C	.	.	MAF_INRAE=24.167
NC_035077.1	80492923	.	A	C	.	.	MAF_INRAE=5.0;MAF_USDA=3.333
NC_035077.1	80492952	.	C	A	.	.	MAF_USDA=4.098
NC_035077.1	80492967	.	G	A	.	.	MAF_INRAE=19.167
NC_035077.1	80492975	.	G	T	.	.	MAF_USDA=4.918
NC_035077.1	80493044	.	T	G	.	.	MAF_INRAE=6.329
NC_035077.1	80493046	.	T	A	.	.	MAF_INRAE=4.167
NC_035077.1	80493055	.	A	G	.	.	MAF_INRAE=15.0
NC_035077.1	80493056	.	G	T	.	.	MAF_INRAE=11.667
NC_035077.1	80493061	.	G	A	.	.	MAF_INRAE=11.667
NC_035077.1	80493072	.	G	T	.	.	MAF_INRAE=1.667
NC_035077.1	80493074	.	G	T	.	.	MAF_INRAE=6.329
NC_035077.1	80493077	.	C	T	.	.	MAF_INRAE=7.5
NC_035077.1	80493079	.	G	A	.	.	MAF_INRAE=7.5
NC_035077.1	80493109	.	A	G	.	.	MAF_INRAE=2.632
NC_035077.1	80493110	.	G	T	.	.	MAF_INRAE=5.696
NC_035077.1	80494296	.	G	T	.	.	MAF_USDA=19.565
NC_035077.1	80494356	.	G	A	.	.	MAF_USDA=39.583
NC_035077.1	80494404	.	G	T	.	.	MAF_USDA=41.304
NC_035077.1	80494407	.	C	T	.	.	MAF_USDA=45.833
NC_035077.1	80494521	.	G	A	.	.	MAF_USDA=10.417
NC_035077.1	80494526	.	T	C	.	.	MAF_USDA=2.5
NC_035077.1	80494564	.	G	T	.	.	MAF_INRAE=10.0
NC_035077.1	80494580	.	G	T	.	.	MAF_USDA=4.237
NC_035077.1	80494662	.	T	A	.	.	MAF_USDA=8.333
NC_035077.1	80494696	.	T	C	.	.	MAF_INRAE=13.291;MAF_USDA=8.197
NC_035077.1	80494709	.	C	T	.	.	MAF_INRAE=10.833
NC_035077.1	80494710	.	T	G	.	.	MAF_INRAE=32.5
NC_035077.1	80494731	.	A	C	.	.	MAF_INRAE=21.667
NC_035077.1	80494755	.	C	A	.	.	MAF_INRAE=15.0
NC_035077.1	80494756	.	A	C	.	.	MAF_INRAE=48.333
NC_035077.1	80494775	.	T	C	.	.	MAF_INRAE=38.333
NC_035077.1	80494803	.	C	T	.	.	MAF_INRAE=4.167;MAF_USDA=2.459
NC_035077.1	80494814	.	G	T	.	.	MAF_INRAE=25.0
NC_035077.1	80494821	.	A	C	.	.	MAF_USDA=1.639
NC_035077.1	80494823	.	A	C	.	.	MAF_USDA=1.639
NC_035077.1	80494825	.	G	T	.	.	MAF_INRAE=12.5;MAF_USDA=9.412
NC_035077.1	80494852	.	A	T	.	.	MAF_USDA=11.475
NC_035077.1	80494853	.	C	A	.	.	MAF_USDA=11.475
NC_035077.1	80494881	.	G	A	.	.	MAF_INRAE=10.833
NC_035077.1	80494939	.	G	A	.	.	MAF_INRAE=1.899
NC_035077.1	80494940	.	G	C	.	.	MAF_INRAE=1.667
NC_035077.1	80494963	.	C	T	.	.	MAF_INRAE=2.5
NC_035077.1	80494978	.	C	T	.	.	MAF_INRAE=2.632
NC_035077.1	80494979	.	T	C	.	.	MAF_INRAE=39.167
NC_035077.1	80494998	.	C	T	.	.	MAF_INRAE=10.833;MAF_USDA=6.25
NC_035077.1	80495028	.	G	A	.	.	MAF_INRAE=12.5
NC_035077.1	80509099	.	C	T	.	.	MAF_USDA=15.217
NC_035077.1	80509124	.	T	G	.	.	MAF_USDA=4.348
NC_035077.1	80509175	.	A	C	.	.	MAF_USDA=18.75
NC_035077.1	80509198	.	C	T	.	.	MAF_USDA=8.333
NC_035077.1	80509279	.	T	A	.	.	MAF_USDA=1.695
NC_035077.1	80509281	.	A	T	.	.	MAF_USDA=11.905
NC_035077.1	80509282	.	A	T	.	.	MAF_USDA=2.5
NC_035077.1	80509319	.	A	T	.	.	MAF_INRAE=11.667;MAF_USDA=14.286
NC_035077.1	80509428	.	C	T	.	.	MAF_USDA=2.586
NC_035077.1	80509444	.	C	A	.	.	MAF_USDA=7.229
NC_035077.1	80509463	.	A	G	.	.	MAF_USDA=5.932
NC_035077.1	80509542	.	G	A	.	.	MAF_USDA=21.084
NC_035077.1	80509666	.	C	T	.	.	MAF_USDA=10.843
NC_035077.1	80509681	.	G	T	.	.	MAF_USDA=14.583
NC_035077.1	80509701	.	G	A	.	.	MAF_USDA=3.279
NC_035077.1	80509774	.	G	T	.	.	MAF_INRAE=39.167
NC_035077.1	80509777	.	G	A	.	.	MAF_INRAE=39.167
NC_035077.1	80509781	.	C	T	.	.	MAF_USDA=14.583
NC_035077.1	80509786	.	C	G	.	.	MAF_INRAE=5.0
NC_035077.1	80509794	.	A	T	.	.	MAF_INRAE=39.167
NC_035077.1	80509800	.	G	A	.	.	MAF_USDA=14.583
NC_035077.1	80509814	.	T	G	.	.	MAF_INRAE=38.333
NC_035077.1	80509827	.	G	A	.	.	MAF_INRAE=40.0
NC_035077.1	80509828	.	T	A	.	.	MAF_INRAE=9.167
NC_035077.1	80509836	.	A	C	.	.	MAF_INRAE=38.333
NC_035077.1	80509842	.	T	G	.	.	MAF_INRAE=13.291
NC_035077.1	80509870	.	T	A	.	.	MAF_INRAE=6.667
NC_035077.1	80509887	.	A	C	.	.	MAF_INRAE=7.5
NC_035077.1	80509983	.	C	G	.	.	MAF_INRAE=43.333
NC_035077.1	80509992	.	T	C	.	.	MAF_INRAE=44.167
NC_035077.1	80510003	.	A	G	.	.	MAF_INRAE=44.167
NC_035077.1	80510006	.	CG	CT	.	.	MAF_USDA=25.0
NC_035077.1	80510144	.	T	C	.	.	MAF_INRAE=9.167
NC_035077.1	80510148	.	C	A	.	.	MAF_INRAE=8.333
NC_035077.1	80510171	.	A	G	.	.	MAF_INRAE=13.333
NC_035077.1	80510177	.	A	C	.	.	MAF_INRAE=18.333
NC_035077.1	80510264	.	T	C	.	.	MAF_INRAE=1.899
NC_035077.1	80510360	.	G	C	.	.	MAF_INRAE=4.167
NC_035077.1	80510385	.	C	T	.	.	MAF_INRAE=3.333;MAF_USDA=4.167
NC_035077.1	80510386	.	G	A	.	.	MAF_USDA=8.333
NC_035077.1	80510391	.	T	C	.	.	MAF_INRAE=3.333
NC_035077.1	80510430	.	G	A	.	.	MAF_USDA=22.917
NC_035077.1	80510433	.	T	A	.	.	MAF_USDA=31.25
NC_035077.1	80510452	.	G	C	.	.	MAF_USDA=12.5
NC_035077.1	80510469	.	T	A	.	.	MAF_USDA=20.833
NC_035077.1	80510481	.	G	C	.	.	MAF_INRAE=2.632
NC_035077.1	80512321	.	C	A	.	.	MAF_USDA=12.5
NC_035077.1	80512325	.	A	G	.	.	MAF_USDA=29.167
NC_035077.1	80512352	.	A	G	.	.	MAF_USDA=18.75
NC_035077.1	80512379	.	C	T	.	.	MAF_USDA=6.25
NC_035077.1	80512476	.	G	T	.	.	MAF_INRAE=4.167
NC_035077.1	80512604	.	C	A	.	.	MAF_INRAE=14.167
NC_035077.1	80512618	.	T	G	.	.	MAF_INRAE=5.0
NC_035077.1	80512656	.	T	G	.	.	MAF_INRAE=1.667
NC_035077.1	80512695	.	G	A	.	.	MAF_INRAE=15.19;MAF_USDA=10.417
NC_035077.1	80512710	.	C	A	.	.	MAF_INRAE=19.167
NC_035077.1	80512727	.	C	A	.	.	MAF_INRAE=20.833
NC_035077.1	80512730	.	T	A	.	.	MAF_INRAE=20.0
NC_035077.1	80512733	.	C	A	.	.	MAF_INRAE=20.0
NC_035077.1	80512734	.	A	T	.	.	MAF_INRAE=20.0
NC_035077.1	80512742	.	A	C	.	.	MAF_INRAE=44.167
NC_035077.1	80512745	.	T	C	.	.	MAF_INRAE=37.5
NC_035077.1	80512760	.	G	C	.	.	MAF_INRAE=21.667
NC_035077.1	80512767	.	G	A	.	.	MAF_INRAE=19.167
NC_035077.1	80512773	.	G	T	.	.	MAF_INRAE=2.532
NC_035077.1	80512786	.	A	T	.	.	MAF_INRAE=12.5
NC_035077.1	80512796	.	C	A	.	.	MAF_INRAE=19.167
NC_035077.1	80512798	.	T	C	.	.	MAF_INRAE=9.167
NC_035077.1	80512804	.	A	T	.	.	MAF_INRAE=44.167
NC_035077.1	80512876	.	A	C	.	.	MAF_INRAE=38.333
NC_035077.1	80512878	.	G	T	.	.	MAF_INRAE=12.658
NC_035077.1	80512891	.	G	A	.	.	MAF_INRAE=31.667
NC_035077.1	80512902	.	C	A	.	.	MAF_INRAE=14.167
NC_035077.1	80512916	.	A	C	.	.	MAF_INRAE=31.667
NC_035077.1	80512962	.	G	A	.	.	MAF_INRAE=15.19;MAF_USDA=10.417
NC_035077.1	80512995	.	C	T	.	.	MAF_INRAE=2.5
NC_035077.1	80512999	.	G	A	.	.	MAF_INRAE=40.0
NC_035077.1	80513045	.	C	A	.	.	MAF_USDA=1.639
NC_035077.1	80513105	.	T	A	.	.	MAF_USDA=2.459
NC_035077.1	80513154	.	A	G	.	.	MAF_INRAE=13.333;MAF_USDA=9.016
NC_035077.1	80513160	.	A	G	.	.	MAF_INRAE=8.861
NC_035077.1	80513220	.	T	A	.	.	MAF_INRAE=15.19;MAF_USDA=11.475
NC_035077.1	80513284	.	C	A	.	.	MAF_INRAE=15.0;MAF_USDA=3.279
NC_035077.1	80513331	.	C	A	.	.	MAF_INRAE=22.5;MAF_USDA=17.213
NC_035077.1	80513367	.	C	T	.	.	MAF_INRAE=1.667
NC_035077.1	80513400	.	T	C	.	.	MAF_INRAE=7.5
NC_035077.1	80513402	.	G	C	.	.	MAF_INRAE=1.667
NC_035077.1	80513409	.	T	A	.	.	MAF_INRAE=1.667
NC_035077.1	80513497	.	A	G	.	.	MAF_INRAE=14.167
NC_035077.1	80513530	.	T	C	.	.	MAF_INRAE=15.833
NC_035077.1	80513775	.	A	G	.	.	MAF_USDA=12.353
NC_035077.1	80513786	.	T	A	.	.	MAF_USDA=17.647
NC_035077.1	80513798	.	G	C	.	.	MAF_USDA=2.459
NC_035077.1	80513800	.	C	A	.	.	MAF_USDA=5.738
NC_035077.1	80513830	.	G	C	.	.	MAF_USDA=22.353
NC_035077.1	80513974	.	A	T	.	.	MAF_INRAE=5.0
NC_035077.1	80514040	.	G	A	.	.	MAF_INRAE=3.333;MAF_USDA=2.083
NC_035077.1	80514077	.	A	G	.	.	MAF_INRAE=23.333
NC_035077.1	80514078	.	T	A	.	.	MAF_INRAE=13.333
NC_035077.1	80514081	.	T	G	.	.	MAF_INRAE=5.833
NC_035077.1	80514087	.	C	A	.	.	MAF_INRAE=20.833
NC_035077.1	80514090	.	T	A	.	.	MAF_INRAE=16.667
NC_035077.1	80514093	.	C	G	.	.	MAF_INRAE=26.667
NC_035077.1	80514116	.	T	G	.	.	MAF_INRAE=20.833
NC_035077.1	80514153	.	G	A	.	.	MAF_INRAE=12.5
NC_035077.1	80514176	.	C	A	.	.	MAF_INRAE=15.0
NC_035077.1	80514199	.	T	A	.	.	MAF_INRAE=2.632
NC_035077.1	80514223	.	G	A	.	.	MAF_INRAE=12.658;MAF_USDA=14.583
NC_035077.1	80514302	.	A	T	.	.	MAF_INRAE=11.667
NC_035077.1	80514311	.	C	T	.	.	MAF_INRAE=43.333
NC_035077.1	80514362	.	G	T	.	.	MAF_INRAE=12.658
NC_035077.1	80514393	.	T	A	.	.	MAF_INRAE=2.5
NC_035077.1	80514464	.	T	A	.	.	MAF_INRAE=10.833
NC_035077.1	80514468	.	C	A	.	.	MAF_INRAE=2.5
NC_035077.1	80514513	.	C	T	.	.	MAF_INRAE=1.667
NC_035077.1	80514548	.	A	C	.	.	MAF_INRAE=14.167
NC_035077.1	80514589	.	T	G	.	.	MAF_INRAE=15.833
NC_035077.1	80514590	.	C	T	.	.	MAF_INRAE=15.833
NC_035077.1	80514619	.	C	A	.	.	MAF_INRAE=8.861
NC_035077.1	80514623	.	A	G	.	.	MAF_INRAE=30.0
NC_035077.1	80514690	.	G	T	.	.	MAF_USDA=14.583
NC_035077.1	80514709	.	T	C	.	.	MAF_INRAE=16.667
NC_035077.1	80514714	.	T	C	.	.	MAF_INRAE=16.667
NC_035077.1	80514745	.	T	C	.	.	MAF_INRAE=5.833
NC_035077.1	80514746	.	G	A	.	.	MAF_INRAE=4.167
NC_035077.1	80514761	.	C	T	.	.	MAF_INRAE=2.632
NC_035077.1	80514764	.	T	G	.	.	MAF_INRAE=25.833
NC_035077.1	80514767	.	G	A	.	.	MAF_INRAE=12.5;MAF_USDA=6.25
NC_035077.1	80514793	.	A	C	.	.	MAF_INRAE=15.833
NC_035077.1	80514798	.	G	A	.	.	MAF_INRAE=3.333
NC_035077.1	80514825	.	C	T	.	.	MAF_INRAE=8.333
NC_035077.1	80514852	.	A	G	.	.	MAF_INRAE=2.632
NC_035077.1	80514895	.	T	A	.	.	MAF_USDA=12.5
NC_035077.1	80514931	.	C	G	.	.	MAF_INRAE=2.632
NC_035077.1	80516606	.	A	C	.	.	MAF_USDA=4.098
NC_035077.1	80516608	.	C	T	.	.	MAF_USDA=4.098
NC_035077.1	80516610	.	A	C	.	.	MAF_USDA=4.918
NC_035077.1	80516611	.	G	T	.	.	MAF_USDA=8.197
NC_035077.1	80516630	.	C	G	.	.	MAF_USDA=9.836
NC_035077.1	80516701	.	G	A	.	.	MAF_INRAE=18.354
NC_035077.1	80516726	.	G	T	.	.	MAF_USDA=1.639
NC_035077.1	80516734	.	T	C	.	.	MAF_USDA=4.918
NC_035077.1	80516827	.	G	A	.	.	MAF_INRAE=3.333;MAF_USDA=2.083
NC_035077.1	80516828	.	C	T	.	.	MAF_INRAE=3.333
NC_035077.1	80516830	.	C	T	.	.	MAF_USDA=4.167
NC_035077.1	80516880	.	A	G	.	.	MAF_INRAE=15.0
NC_035077.1	80516882	.	G	A	.	.	MAF_INRAE=15.0
NC_035077.1	80516888	.	C	T	.	.	MAF_INRAE=40.833
NC_035077.1	80516907	.	G	A	.	.	MAF_INRAE=43.333
NC_035077.1	80516913	.	C	A	.	.	MAF_INRAE=15.0
NC_035077.1	80516925	.	G	A	.	.	MAF_INRAE=15.833
NC_035077.1	80516932	.	G	T	.	.	MAF_INRAE=3.333
NC_035077.1	80516939	.	A	G	.	.	MAF_INRAE=3.333
NC_035077.1	80516962	.	C	T	.	.	MAF_USDA=12.5
NC_035077.1	80516966	.	G	T	.	.	MAF_USDA=4.167
NC_035077.1	80516989	.	C	T	.	.	MAF_INRAE=14.167;MAF_USDA=2.941
NC_035077.1	80517051	.	A	T	.	.	MAF_INRAE=1.667
NC_035077.1	80517130	.	G	C	.	.	MAF_INRAE=13.333
NC_035077.1	80517145	.	T	C	.	.	MAF_INRAE=20.833
NC_035077.1	80517168	.	A	G	.	.	MAF_INRAE=49.167
NC_035077.1	80517200	.	C	A	.	.	MAF_INRAE=2.5
NC_035077.1	80517201	.	C	T	.	.	MAF_INRAE=3.333
NC_035077.1	80517221	.	T	G	.	.	MAF_INRAE=4.167
NC_035077.1	80517273	.	T	C	.	.	MAF_INRAE=2.5
NC_035077.1	80517279	.	A	T	.	.	MAF_INRAE=4.167
NC_035077.1	80517331	.	G	A	.	.	MAF_USDA=11.475
NC_035077.1	80517350	.	T	G	.	.	MAF_USDA=8.235
NC_035077.1	80517354	.	G	T	.	.	MAF_USDA=10.0
NC_035077.1	80517454	.	T	G	.	.	MAF_USDA=10.588
NC_035077.1	80517458	.	G	T	.	.	MAF_USDA=14.118
NC_035077.1	80517478	.	G	A	.	.	MAF_USDA=10.417
NC_035077.1	80517486	.	C	G	.	.	MAF_USDA=25.0
NC_035077.1	80517492	.	C	G	.	.	MAF_USDA=4.098
NC_035077.1	80517495	.	A	C	.	.	MAF_USDA=9.412
NC_035077.1	80517498	.	T	G	.	.	MAF_USDA=5.294
NC_035077.1	80517508	.	G	A	.	.	MAF_INRAE=4.167;MAF_USDA=1.639
NC_035077.1	80517529	.	G	A	.	.	MAF_INRAE=4.167
NC_035077.1	80517566	.	G	C	.	.	MAF_USDA=3.279
NC_035077.1	80517570	.	T	C	.	.	MAF_INRAE=5.0;MAF_USDA=5.738
NC_035077.1	80517587	.	G	A	.	.	MAF_USDA=4.118
NC_035077.1	80517619	.	G	A	.	.	MAF_USDA=3.279
NC_035077.1	80517668	.	G	A	.	.	MAF_INRAE=11.392
NC_035077.1	80517714	.	C	T	.	.	MAF_INRAE=10.833
NC_035077.1	80517750	.	C	T	.	.	MAF_INRAE=29.167
NC_035077.1	80518426	.	C	A	.	.	MAF_USDA=4.167
NC_035077.1	80518509	.	C	G	.	.	MAF_USDA=2.083
NC_035077.1	80518531	.	T	C	.	.	MAF_USDA=16.471
NC_035077.1	80518533	.	A	G	.	.	MAF_USDA=10.588
NC_035077.1	80518560	.	T	A	.	.	MAF_INRAE=3.333;MAF_USDA=4.167
NC_035077.1	80518567	.	C	A	.	.	MAF_INRAE=2.632;MAF_USDA=31.25
NC_035077.1	80518581	.	A	G	.	.	MAF_INRAE=8.333;MAF_USDA=6.25
NC_035077.1	80518694	.	G	C	.	.	MAF_USDA=16.667
NC_035077.1	80518809	.	G	C	.	.	MAF_USDA=14.583
NC_035077.1	80518925	.	A	G	.	.	MAF_USDA=18.033
NC_035077.1	80518975	.	C	T	.	.	MAF_USDA=13.934
NC_035077.1	80519070	.	G	A	.	.	MAF_USDA=9.836
NC_035077.1	80519094	.	A	G	.	.	MAF_USDA=17.213
NC_035077.1	80519098	.	T	C	.	.	MAF_USDA=2.5
NC_035077.1	80519125	.	T	A	.	.	MAF_INRAE=5.0;MAF_USDA=3.333
NC_035077.1	80519136	.	C	T	.	.	MAF_INRAE=8.333;MAF_USDA=20.833
NC_035077.1	80519145	.	C	A	.	.	MAF_INRAE=1.667
NC_035077.1	80519155	.	A	G	.	.	MAF_INRAE=3.165;MAF_USDA=18.333
NC_035077.1	80519180	.	C	A	.	.	MAF_INRAE=35.833
NC_035077.1	80519194	.	A	G	.	.	MAF_INRAE=35.833
NC_035077.1	80519235	.	G	T	.	.	MAF_USDA=19.167
NC_035077.1	80519241	.	C	T	.	.	MAF_USDA=22.5
NC_035077.1	80519334	.	A	T	.	.	MAF_INRAE=17.5
NC_035077.1	80519371	.	G	A	.	.	MAF_INRAE=33.333
NC_035077.1	80519387	.	G	A	.	.	MAF_INRAE=19.167
NC_035077.1	80519417	.	C	A	.	.	MAF_INRAE=33.333
NC_035077.1	80519437	.	A	C	.	.	MAF_INRAE=32.5
NC_035077.1	80519453	.	A	C	.	.	MAF_INRAE=20.0
NC_035077.1	80519491	.	G	A	.	.	MAF_INRAE=23.333
NC_035077.1	80519512	.	G	A	.	.	MAF_INRAE=25.833
NC_035077.1	80519522	.	C	T	.	.	MAF_INRAE=10.833
NC_035077.1	80519525	.	C	T	.	.	MAF_USDA=14.583
NC_035077.1	80519558	.	C	G	.	.	MAF_INRAE=18.333
NC_035077.1	80519570	.	T	C	.	.	MAF_INRAE=11.667
NC_035077.1	80519574	.	A	C	.	.	MAF_INRAE=5.0
NC_035077.1	80519586	.	G	A	.	.	MAF_INRAE=28.333
NC_035077.1	80519598	.	C	A	.	.	MAF_INRAE=5.0
NC_035077.1	80519601	.	C	T	.	.	MAF_INRAE=37.5
NC_035077.1	80519632	.	G	A	.	.	MAF_INRAE=35.0
NC_035077.1	80519745	.	A	C	.	.	MAF_INRAE=13.333;MAF_USDA=4.098
NC_035077.1	80519746	.	A	C	.	.	MAF_INRAE=17.5;MAF_USDA=22.131
NC_035077.1	80519748	.	A	C	.	.	MAF_USDA=2.459
NC_035077.1	80519778	.	G	T	.	.	MAF_INRAE=12.5
NC_035077.1	80519861	.	A	C	.	.	MAF_INRAE=1.667
NC_035077.1	80519912	.	T	C	.	.	MAF_INRAE=27.5
NC_035077.1	80519913	.	G	A	.	.	MAF_INRAE=3.165
NC_035077.1	80520006	.	T	C	.	.	MAF_INRAE=21.667
NC_035077.1	80520044	.	G	A	.	.	MAF_INRAE=15.0;MAF_USDA=2.941
NC_035077.1	80520067	.	G	C	.	.	MAF_INRAE=11.392;MAF_USDA=9.836
NC_035077.1	80520086	.	G	A	.	.	MAF_INRAE=14.167;MAF_USDA=8.824
NC_035077.1	80520203	.	G	T	.	.	MAF_INRAE=10.833
NC_035077.1	80520213	.	T	G	.	.	MAF_INRAE=24.167;MAF_USDA=16.667
NC_035077.1	80520224	.	T	G	.	.	MAF_INRAE=1.667;MAF_USDA=4.167
NC_035077.1	80520233	.	G	A	.	.	MAF_INRAE=41.667
NC_035077.1	80520248	.	T	C	.	.	MAF_INRAE=38.333
NC_035077.1	80520262	.	C	A	.	.	MAF_USDA=12.5
NC_035077.1	80520341	.	A	T	.	.	MAF_USDA=14.583
NC_035077.1	80520363	.	T	G	.	.	MAF_INRAE=46.667;MAF_USDA=18.75
NC_035077.1	80520364	.	A	T	.	.	MAF_INRAE=10.833;MAF_USDA=28.235
NC_035077.1	80520387	.	C	A	.	.	MAF_INRAE=11.667;MAF_USDA=6.25
NC_035077.1	80520388	.	C	G	.	.	MAF_INRAE=11.667;MAF_USDA=6.25
NC_035077.1	80520447	.	C	T	.	.	MAF_USDA=4.098
NC_035077.1	80520461	.	A	C	.	.	MAF_USDA=1.639
NC_035077.1	80520467	.	T	C	.	.	MAF_INRAE=6.962;MAF_USDA=12.353
NC_035077.1	80520500	.	A	C	.	.	MAF_INRAE=2.5
NC_035077.1	80520517	.	G	A	.	.	MAF_INRAE=2.5
NC_035077.1	80520535	.	C	A	.	.	MAF_INRAE=25.0
NC_035077.1	80520545	.	T	C	.	.	MAF_INRAE=24.167
NC_035077.1	80520546	.	C	T	.	.	MAF_INRAE=35.0
NC_035077.1	80520562	.	A	G	.	.	MAF_INRAE=37.5
NC_035077.1	80520599	.	G	A	.	.	MAF_INRAE=15.0;MAF_USDA=4.167
NC_035077.1	80520625	.	A	G	.	.	MAF_INRAE=20.833
NC_035077.1	80520659	.	T	C	.	.	MAF_INRAE=1.667
NC_035077.1	80520673	.	C	T	.	.	MAF_INRAE=8.228
NC_035077.1	80520684	.	C	A	.	.	MAF_INRAE=2.5
NC_035077.1	80520719	.	C	T	.	.	MAF_INRAE=14.167;MAF_USDA=18.75
NC_035077.1	80520723	.	T	A	.	.	MAF_INRAE=22.5
NC_035077.1	80520729	.	G	T	.	.	MAF_INRAE=7.595
NC_035077.1	80520747	.	G	A	.	.	MAF_INRAE=10.833
NC_035077.1	80520760	.	C	T	.	.	MAF_INRAE=5.696
NC_035077.1	80520814	.	G	C	.	.	MAF_INRAE=3.333
NC_035077.1	80520815	.	T	G	.	.	MAF_INRAE=3.333
NC_035077.1	80520820	.	C	T	.	.	MAF_USDA=4.918
NC_035077.1	80522912	.	C	A	.	.	MAF_USDA=37.5
NC_035077.1	80522979	.	G	A	.	.	MAF_INRAE=49.167
NC_035077.1	80523007	.	T	C	.	.	MAF_INRAE=32.5
NC_035077.1	80523045	.	C	T	.	.	MAF_INRAE=6.329
NC_035077.1	80523085	.	G	A	.	.	MAF_INRAE=26.667
NC_035077.1	80523113	.	C	T	.	.	MAF_INRAE=11.667;MAF_USDA=1.639
NC_035077.1	80523117	.	A	G	.	.	MAF_INRAE=35.833
NC_035077.1	80523128	.	C	G	.	.	MAF_INRAE=1.667;MAF_USDA=8.824
NC_035077.1	80523136	.	G	C	.	.	MAF_INRAE=35.833
NC_035077.1	80523139	.	T	C	.	.	MAF_INRAE=21.667;MAF_USDA=4.918
NC_035077.1	80523158	.	T	A	.	.	MAF_INRAE=40.833
NC_035077.1	80523180	.	G	A	.	.	MAF_USDA=2.941
NC_035077.1	80523196	.	G	C	.	.	MAF_INRAE=36.667
NC_035077.1	80523201	.	T	C	.	.	MAF_INRAE=36.667
NC_035077.1	80523238	.	G	A	.	.	MAF_INRAE=35.833
NC_035077.1	80523258	.	A	G	.	.	MAF_INRAE=23.333;MAF_USDA=7.377
NC_035077.1	80523259	.	G	C	.	.	MAF_INRAE=35.833
NC_035077.1	80523271	.	A	T	.	.	MAF_INRAE=8.333
NC_035077.1	80523337	.	A	T	.	.	MAF_INRAE=11.667
NC_035077.1	80523390	.	G	A	.	.	MAF_INRAE=39.167
NC_035077.1	80523400	.	A	G	.	.	MAF_USDA=1.667
NC_035077.1	80523426	.	A	C	.	.	MAF_INRAE=48.333
NC_035077.1	80523453	.	G	A	.	.	MAF_INRAE=31.667
NC_035077.1	80523457	.	G	T	.	.	MAF_USDA=1.667
NC_035077.1	80523501	.	C	A	.	.	MAF_INRAE=30.833;MAF_USDA=11.765
NC_035077.1	80523515	.	A	T	.	.	MAF_INRAE=18.333
NC_035077.1	80523575	.	T	C	.	.	MAF_INRAE=14.167
NC_035077.1	80523687	.	C	T	.	.	MAF_USDA=4.167
NC_035077.1	80523940	.	A	C	.	.	MAF_USDA=43.75
NC_035077.1	80523946	.	G	A	.	.	MAF_USDA=22.917
NC_035077.1	80523994	.	C	A	.	.	MAF_USDA=14.583
NC_035077.1	80524180	.	C	T	.	.	MAF_USDA=34.118
NC_035077.1	80524199	.	T	C	.	.	MAF_USDA=47.917
NC_035077.1	80524212	.	C	A	.	.	MAF_USDA=50.0
NC_035077.1	80524223	.	C	T	.	.	MAF_USDA=3.279
NC_035077.1	80524248	.	T	G	.	.	MAF_INRAE=2.5;MAF_USDA=15.882
NC_035077.1	80524251	.	C	T	.	.	MAF_INRAE=2.5;MAF_USDA=15.882
NC_035077.1	80524255	.	T	A	.	.	MAF_USDA=2.459
NC_035077.1	80524280	.	G	A	.	.	MAF_USDA=2.459
NC_035077.1	80524282	.	C	T	.	.	MAF_USDA=6.557
NC_035077.1	80524304	.	C	T	.	.	MAF_INRAE=2.632
NC_035077.1	80524374	.	G	T	.	.	MAF_USDA=2.459
NC_035077.1	80524393	.	A	C	.	.	MAF_USDA=12.353
NC_035077.1	80524398	.	A	C	.	.	MAF_USDA=50.0
NC_035077.1	80524422	.	G	C	.	.	MAF_USDA=4.167
NC_035077.1	80524485	.	T	C	.	.	MAF_USDA=25.0
NC_035077.1	80524494	.	C	T	.	.	MAF_USDA=14.583
NC_035077.1	80524909	.	A	G	.	.	MAF_USDA=14.583
NC_035077.1	80526105	.	A	T	.	.	MAF_INRAE=2.632
NC_035077.1	80526130	.	C	T	.	.	MAF_INRAE=6.667;MAF_USDA=8.333
NC_035077.1	80526181	.	A	G	.	.	MAF_INRAE=40.0
NC_035077.1	80526184	.	T	A	.	.	MAF_INRAE=1.667
NC_035077.1	80526186	.	T	A	.	.	MAF_INRAE=27.5
NC_035077.1	80526187	.	A	T	.	.	MAF_INRAE=5.0
NC_035077.1	80526206	.	A	C	.	.	MAF_INRAE=29.167
NC_035077.1	80526209	.	A	T	.	.	MAF_INRAE=2.5
NC_035077.1	80526220	.	C	A	.	.	MAF_INRAE=3.333
NC_035077.1	80526266	.	G	A	.	.	MAF_INRAE=14.167;MAF_USDA=18.75
NC_035077.1	80526272	.	A	G	.	.	MAF_INRAE=14.167
NC_035077.1	80526310	.	A	G	.	.	MAF_INRAE=39.167
NC_035077.1	80526314	.	A	G	.	.	MAF_INRAE=39.167
NC_035077.1	80526315	.	C	T	.	.	MAF_INRAE=5.833;MAF_USDA=10.417
NC_035077.1	80526358	.	C	T	.	.	MAF_INRAE=17.5
NC_035077.1	80526376	.	G	T	.	.	MAF_INRAE=30.833
NC_035077.1	80526379	.	C	A	.	.	MAF_INRAE=48.333
NC_035077.1	80526407	.	A	G	.	.	MAF_INRAE=4.167
NC_035077.1	80526485	.	G	A	.	.	MAF_USDA=8.333
NC_035077.1	80526494	.	C	A	.	.	MAF_INRAE=7.5;MAF_USDA=8.333
NC_035077.1	80526495	.	G	T	.	.	MAF_INRAE=7.5;MAF_USDA=8.333
NC_035077.1	80526501	.	G	T	.	.	MAF_INRAE=3.333;MAF_USDA=8.333
NC_035077.1	80526508	.	C	T	.	.	MAF_INRAE=22.5
NC_035077.1	80526537	.	T	A	.	.	MAF_INRAE=5.833
NC_035077.1	80526542	.	A	C	.	.	MAF_INRAE=47.5
NC_035077.1	80526553	.	G	A	.	.	MAF_INRAE=3.333
NC_035077.1	80526561	.	G	T	.	.	MAF_INRAE=20.833
NC_035077.1	80526568	.	T	G	.	.	MAF_INRAE=29.167
NC_035077.1	80526585	.	T	G	.	.	MAF_INRAE=30.833
NC_035077.1	80526594	.	C	T	.	.	MAF_INRAE=48.333
NC_035077.1	80526595	.	A	G	.	.	MAF_INRAE=3.333
NC_035077.1	80526601	.	G	A	.	.	MAF_INRAE=7.5;MAF_USDA=8.333
NC_035077.1	80526606	.	C	T	.	.	MAF_INRAE=34.167
NC_035077.1	80526607	.	G	A	.	.	MAF_INRAE=20.0
NC_035077.1	80526638	.	C	A	.	.	MAF_INRAE=6.667
NC_035077.1	80526681	.	C	T	.	.	MAF_INRAE=15.0
NC_035077.1	80526686	.	A	C	.	.	MAF_INRAE=15.0
NC_035077.1	80526694	.	T	G	.	.	MAF_INRAE=30.833
NC_035077.1	80526699	.	C	A	.	.	MAF_INRAE=35.833
NC_035077.1	80526726	.	T	A	.	.	MAF_INRAE=13.333
NC_035077.1	80526751	.	C	T	.	.	MAF_INRAE=3.333
NC_035077.1	80526775	.	A	T	.	.	MAF_INRAE=48.333
NC_035077.1	80526780	.	T	C	.	.	MAF_INRAE=5.0
NC_035077.1	80526813	.	G	A	.	.	MAF_USDA=8.333
NC_035077.1	80526861	.	C	A	.	.	MAF_INRAE=16.667
NC_035077.1	80526967	.	T	A	.	.	MAF_INRAE=10.833
NC_035077.1	80526969	.	A	C	.	.	MAF_INRAE=2.5
NC_035077.1	80527001	.	T	C	.	.	MAF_INRAE=3.333
NC_035077.1	80527035	.	C	A	.	.	MAF_INRAE=9.167
NC_035077.1	80527039	.	C	G	.	.	MAF_INRAE=9.167
NC_035077.1	80527081	.	T	G	.	.	MAF_INRAE=49.167
NC_035077.1	80527093	.	G	A	.	.	MAF_INRAE=40.0
NC_035077.1	80527110	.	T	A	.	.	MAF_INRAE=20.833
NC_035077.1	80527123	.	A	C	.	.	MAF_INRAE=1.667
NC_035077.1	80527139	.	A	T	.	.	MAF_INRAE=20.833
NC_035077.1	80527143	.	C	T	.	.	MAF_INRAE=40.0
NC_035077.1	80527364	.	G	A	.	.	MAF_INRAE=1.667;MAF_USDA=12.5
NC_035077.1	80527385	.	G	A	.	.	MAF_INRAE=12.5
NC_035077.1	80527390	.	C	A	.	.	MAF_INRAE=40.833
NC_035077.1	80527393	.	C	T	.	.	MAF_INRAE=40.833
NC_035077.1	80527455	.	A	T	.	.	MAF_INRAE=6.329
NC_035077.1	80527493	.	G	T	.	.	MAF_INRAE=37.5
NC_035077.1	80527534	.	G	T	.	.	MAF_INRAE=48.333
NC_035077.1	80527590	.	C	T	.	.	MAF_USDA=2.459
NC_035077.1	80527597	.	C	T	.	.	MAF_INRAE=46.667
NC_035077.1	80527614	.	G	A	.	.	MAF_USDA=3.279
NC_035077.1	80527615	.	C	A	.	.	MAF_INRAE=15.0;MAF_USDA=3.279
NC_035077.1	80527617	.	T	A	.	.	MAF_INRAE=3.333;MAF_USDA=7.377
NC_035077.1	80527638	.	C	T	.	.	MAF_INRAE=3.333;MAF_USDA=5.738
NC_035077.1	80527657	.	T	A	.	.	MAF_USDA=3.279
NC_035077.1	80527658	.	A	G	.	.	MAF_INRAE=45.833;MAF_USDA=30.328
NC_035077.1	80527674	.	C	T	.	.	MAF_USDA=1.639
NC_035077.1	80527695	.	G	C	.	.	MAF_INRAE=19.167;MAF_USDA=45.902
NC_035077.1	80527706	.	T	C	.	.	MAF_INRAE=49.167
NC_035077.1	80527716	.	T	C	.	.	MAF_USDA=1.639
NC_035077.1	80527726	.	T	G	.	.	MAF_INRAE=12.025;MAF_USDA=4.098
NC_035077.1	80527729	.	A	T	.	.	MAF_USDA=3.279
NC_035077.1	80527753	.	C	A	.	.	MAF_INRAE=12.5
NC_035077.1	80527762	.	G	A	.	.	MAF_USDA=1.639
NC_035077.1	80527783	.	C	T	.	.	MAF_INRAE=11.667
NC_035077.1	80527801	.	G	A	.	.	MAF_USDA=2.459
NC_035077.1	80527820	.	G	A	.	.	MAF_USDA=3.279
NC_035077.1	80527821	.	C	A	.	.	MAF_INRAE=11.667
NC_035077.1	80527839	.	T	C	.	.	MAF_INRAE=11.667
NC_035077.1	80527842	.	T	C	.	.	MAF_INRAE=11.667
NC_035077.1	80527849	.	C	G	.	.	MAF_INRAE=11.667
NC_035077.1	80527869	.	A	G	.	.	MAF_USDA=3.279
NC_035077.1	80527895	.	T	G	.	.	MAF_USDA=1.639
NC_035077.1	80527896	.	ACGTGCGTGC	ACGTGCGTGT	.	.	MAF_USDA=31.818
NC_035077.1	80527905	.	C	T	.	.	MAF_INRAE=45.833
NC_035077.1	80527910	.	G	T	.	.	MAF_INRAE=50.0
NC_035077.1	80527924	.	A	G	.	.	MAF_INRAE=48.333
NC_035077.1	80527932	.	C	T	.	.	MAF_INRAE=45.833;MAF_USDA=33.607
NC_035077.1	80527965	.	C	T	.	.	MAF_USDA=3.279
NC_035077.1	80527987	.	G	T	.	.	MAF_INRAE=43.333;MAF_USDA=28.689
NC_035077.1	80528001	.	G	T	.	.	MAF_USDA=1.639
NC_035077.1	80528049	.	A	G	.	.	MAF_INRAE=8.228
NC_035077.1	80528070	.	A	G	.	.	MAF_INRAE=2.5
NC_035077.1	80528084	.	G	T	.	.	MAF_INRAE=16.667
NC_035077.1	80528114	.	T	C	.	.	MAF_INRAE=45.0
NC_035077.1	80528115	.	C	A	.	.	MAF_INRAE=48.333
NC_035077.1	80528126	.	A	C	.	.	MAF_INRAE=3.333
NC_035077.1	80528127	.	G	T	.	.	MAF_INRAE=11.667
NC_035077.1	80528128	.	C	A	.	.	MAF_INRAE=11.667
NC_035077.1	80528132	.	T	C	.	.	MAF_INRAE=44.167
NC_035077.1	80528136	.	T	G	.	.	MAF_INRAE=10.833
NC_035077.1	80528172	.	G	A	.	.	MAF_INRAE=44.167
NC_035077.1	80528176	.	G	T	.	.	MAF_INRAE=45.0
NC_035077.1	80528189	.	T	G	.	.	MAF_INRAE=41.667
NC_035077.1	80528199	.	C	A	.	.	MAF_INRAE=46.667
NC_035077.1	80528211	.	T	C	.	.	MAF_INRAE=48.333
NC_035077.1	80528265	.	A	C	.	.	MAF_INRAE=24.167
NC_035077.1	80528304	.	G	T	.	.	MAF_INRAE=38.333
NC_035077.1	80528309	.	G	A	.	.	MAF_INRAE=12.658
NC_035077.1	80528310	.	T	G	.	.	MAF_INRAE=23.333
NC_035077.1	80528318	.	T	A	.	.	MAF_INRAE=14.167
NC_035077.1	80528320	.	A	G	.	.	MAF_INRAE=10.0
NC_035077.1	80528328	.	C	A	.	.	MAF_INRAE=14.167
NC_035077.1	80528337	.	T	G	.	.	MAF_INRAE=42.5
NC_035077.1	80528412	.	C	A	.	.	MAF_INRAE=3.333
NC_035077.1	80528413	.	A	G	.	.	MAF_INRAE=3.333
NC_035077.1	80528417	.	C	T	.	.	MAF_INRAE=3.333;MAF_USDA=8.333
NC_035077.1	80528430	.	A	G	.	.	MAF_INRAE=40.0
NC_035077.1	80528471	.	G	C	.	.	MAF_INRAE=43.333
NC_035077.1	80528472	.	G	A	.	.	MAF_USDA=10.417
NC_035077.1	80528478	.	A	G	.	.	MAF_INRAE=12.5
NC_035077.1	80528519	.	C	T	.	.	MAF_INRAE=12.5
NC_035077.1	80528541	.	C	T	.	.	MAF_USDA=3.279
NC_035077.1	80528546	.	G	A	.	.	MAF_INRAE=40.833
NC_035077.1	80528580	.	G	T	.	.	MAF_INRAE=17.5
NC_035077.1	80528601	.	C	T	.	.	MAF_USDA=1.639
NC_035077.1	80528606	.	G	A	.	.	MAF_INRAE=9.167
NC_035077.1	80528629	.	T	C	.	.	MAF_INRAE=10.833
NC_035077.1	80528635	.	T	G	.	.	MAF_INRAE=2.5;MAF_USDA=4.918
NC_035077.1	80528724	.	T	G	.	.	MAF_INRAE=24.167;MAF_USDA=22.353
NC_035077.1	80528727	.	A	G	.	.	MAF_USDA=3.279
NC_035077.1	80528768	.	C	T	.	.	MAF_INRAE=20.0
NC_035077.1	80528773	.	C	A	.	.	MAF_USDA=11.765
NC_035077.1	80528788	.	C	A	.	.	MAF_INRAE=44.167
NC_035077.1	80528798	.	C	T	.	.	MAF_INRAE=45.833
NC_035077.1	80528815	.	G	A	.	.	MAF_INRAE=7.5
NC_035077.1	80528846	.	A	G	.	.	MAF_USDA=1.639
NC_035077.1	80528888	.	T	A	.	.	MAF_INRAE=1.667;MAF_USDA=17.647
NC_035077.1	80528906	.	A	G	.	.	MAF_USDA=1.639
NC_035077.1	80528908	.	C	T	.	.	MAF_INRAE=1.667;MAF_USDA=7.647
NC_035077.1	80528915	.	T	C	.	.	MAF_USDA=3.279
NC_035077.1	80528921	.	A	T	.	.	MAF_USDA=10.417
NC_035077.1	80528951	.	A	G	.	.	MAF_USDA=4.118
NC_035077.1	80528960	.	C	T	.	.	MAF_USDA=4.098
NC_035077.1	80529003	.	G	A	.	.	MAF_USDA=1.639
NC_035077.1	80529014	.	T	C	.	.	MAF_USDA=4.098
NC_035077.1	80529155	.	C	T	.	.	MAF_USDA=2.083
NC_035077.1	80536064	.	C	T	.	.	MAF_INRAE=4.167;MAF_USDA=12.5
NC_035077.1	80536152	.	G	C	.	.	MAF_INRAE=19.167
NC_035077.1	80536211	.	C	A	.	.	MAF_INRAE=2.5;MAF_USDA=4.706
NC_035077.1	80536213	.	C	T	.	.	MAF_USDA=3.279
NC_035077.1	80536243	.	T	C	.	.	MAF_INRAE=14.167
NC_035077.1	80536255	.	T	C	.	.	MAF_INRAE=15.833
NC_035077.1	80536275	.	G	A	.	.	MAF_INRAE=15.833
NC_035077.1	80536282	.	C	A	.	.	MAF_INRAE=15.0
NC_035077.1	80536288	.	C	A	.	.	MAF_USDA=1.639
NC_035077.1	80536317	.	G	T	.	.	MAF_USDA=2.459
NC_035077.1	80536326	.	A	T	.	.	MAF_USDA=4.098
NC_035077.1	80536333	.	G	A	.	.	MAF_INRAE=13.291;MAF_USDA=4.706
NC_035077.1	80536344	.	C	T	.	.	MAF_INRAE=15.0;MAF_USDA=6.557
NC_035077.1	80536355	.	C	T	.	.	MAF_INRAE=26.667
NC_035077.1	80536357	.	T	A	.	.	MAF_INRAE=38.333
NC_035077.1	80536446	.	A	T	.	.	MAF_USDA=4.918
NC_035077.1	80536457	.	G	T	.	.	MAF_INRAE=1.667
NC_035077.1	80536480	.	G	A	.	.	MAF_INRAE=18.333
NC_035077.1	80536509	.	G	T	.	.	MAF_USDA=4.098
NC_035077.1	80536581	.	C	T	.	.	MAF_INRAE=41.667
NC_035077.1	80536594	.	G	C	.	.	MAF_INRAE=11.667;MAF_USDA=10.119
NC_035077.1	80536621	.	A	G	.	.	MAF_USDA=1.667
NC_035077.1	80536649	.	T	C	.	.	MAF_INRAE=30.0
NC_035077.1	80536653	.	T	C	.	.	MAF_INRAE=25.833;MAF_USDA=25.0
NC_035077.1	80536683	.	C	T	.	.	MAF_INRAE=40.0
NC_035077.1	80536717	.	C	A	.	.	MAF_INRAE=11.667
NC_035077.1	80536737	.	T	C	.	.	MAF_INRAE=30.0
NC_035077.1	80536753	.	T	A	.	.	MAF_INRAE=16.667
NC_035077.1	80536760	.	C	A	.	.	MAF_INRAE=9.167
NC_035077.1	80536788	.	G	A	.	.	MAF_USDA=12.5
NC_035077.1	80543158	.	T	C	.	.	MAF_INRAE=45.833
NC_035077.1	80543239	.	T	G	.	.	MAF_INRAE=40.833
NC_035077.1	80543243	.	A	T	.	.	MAF_INRAE=43.333
NC_035077.1	80543245	.	A	T	.	.	MAF_INRAE=42.5
NC_035077.1	80543253	.	T	G	.	.	MAF_INRAE=4.167
NC_035077.1	80543254	.	A	G	.	.	MAF_INRAE=42.5
NC_035077.1	80543257	.	G	C	.	.	MAF_INRAE=40.833
NC_035077.1	80543260	.	G	A	.	.	MAF_INRAE=41.667
NC_035077.1	80543262	.	T	C	.	.	MAF_INRAE=49.167
NC_035077.1	80543285	.	G	C	.	.	MAF_USDA=1.639
NC_035077.1	80543301	.	C	T	.	.	MAF_USDA=2.459
NC_035077.1	80543309	.	T	C	.	.	MAF_INRAE=38.333
NC_035077.1	80543317	.	G	A	.	.	MAF_USDA=3.279
NC_035077.1	80543331	.	T	A	.	.	MAF_INRAE=40.833
NC_035077.1	80543335	.	G	C	.	.	MAF_INRAE=7.5;MAF_USDA=20.833
NC_035077.1	80543353	.	C	A	.	.	MAF_INRAE=2.5;MAF_USDA=5.882
NC_035077.1	80543379	.	A	T	.	.	MAF_INRAE=45.0
NC_035077.1	80543383	.	C	T	.	.	MAF_INRAE=7.5
NC_035077.1	80543408	.	T	C	.	.	MAF_INRAE=1.667
NC_035077.1	80543444	.	A	C	.	.	MAF_INRAE=2.5
NC_035077.1	80543459	.	G	T	.	.	MAF_INRAE=12.5
NC_035077.1	80543464	.	T	A	.	.	MAF_INRAE=2.5
NC_035077.1	80543483	.	T	C	.	.	MAF_INRAE=21.667
NC_035077.1	80543506	.	A	G	.	.	MAF_INRAE=22.5
NC_035077.1	80543524	.	G	A	.	.	MAF_USDA=6.25
NC_035077.1	80543568	.	T	C	.	.	MAF_INRAE=1.667
NC_035077.1	80543605	.	G	A	.	.	MAF_INRAE=3.333
NC_035077.1	80543643	.	C	T	.	.	MAF_INRAE=15.0;MAF_USDA=14.583
NC_035077.1	80543652	.	A	C	.	.	MAF_INRAE=3.333
NC_035077.1	80543661	.	G	T	.	.	MAF_INRAE=15.833
NC_035077.1	80543668	.	T	A	.	.	MAF_INRAE=36.667
NC_035077.1	80543700	.	G	T	.	.	MAF_USDA=2.941
NC_035077.1	80543711	.	A	G	.	.	MAF_INRAE=24.167;MAF_USDA=8.235
NC_035077.1	80543750	.	C	A	.	.	MAF_INRAE=1.667
NC_035077.1	80543786	.	G	A	.	.	MAF_INRAE=15.0;MAF_USDA=3.279
NC_035077.1	80543800	.	G	C	.	.	MAF_INRAE=1.667
NC_035077.1	80543853	.	T	G	.	.	MAF_INRAE=9.167
NC_035077.1	80543900	.	C	G	.	.	MAF_INRAE=35.0
NC_035077.1	80543927	.	A	G	.	.	MAF_USDA=30.435
NC_035077.1	80544710	.	T	G	.	.	MAF_INRAE=11.667
NC_035077.1	80544735	.	T	A	.	.	MAF_INRAE=42.5
NC_035077.1	80544737	.	C	T	.	.	MAF_USDA=18.75
NC_035077.1	80544757	.	C	G	.	.	MAF_INRAE=35.0
NC_035077.1	80544784	.	A	G	.	.	MAF_INRAE=34.167;MAF_USDA=33.333
NC_035077.1	80544864	.	C	A	.	.	MAF_INRAE=40.0;MAF_USDA=32.941
NC_035077.1	80544875	.	C	G	.	.	MAF_INRAE=20.833
NC_035077.1	80544889	.	C	G	.	.	MAF_USDA=3.279
NC_035077.1	80544891	.	T	C	.	.	MAF_INRAE=2.632;MAF_USDA=8.333
NC_035077.1	80544892	.	A	C	.	.	MAF_USDA=10.417
NC_035077.1	80544905	.	C	T	.	.	MAF_USDA=4.118
NC_035077.1	80544943	.	C	T	.	.	MAF_USDA=8.333
NC_035077.1	80544948	.	C	T	.	.	MAF_INRAE=41.667
NC_035077.1	80544983	.	C	T	.	.	MAF_USDA=1.639
NC_035077.1	80545029	.	G	A	.	.	MAF_USDA=12.5
NC_035077.1	80545278	.	G	A	.	.	MAF_USDA=6.25
NC_035077.1	80545567	.	C	T	.	.	MAF_USDA=4.167
NC_035077.1	80545625	.	G	T	.	.	MAF_USDA=3.529
NC_035077.1	80545634	.	G	A	.	.	MAF_USDA=4.098
NC_035077.1	80545868	.	G	A	.	.	MAF_INRAE=2.632
NC_035077.1	80547319	.	A	T	.	.	MAF_USDA=1.639
NC_035077.1	80547322	.	C	A	.	.	MAF_USDA=6.557
NC_035077.1	80547354	.	T	G	.	.	MAF_USDA=1.639
NC_035077.1	80547362	.	A	G	.	.	MAF_INRAE=24.167;MAF_USDA=6.557
NC_035077.1	80547365	.	G	A	.	.	MAF_INRAE=50.0
NC_035077.1	80547393	.	T	A	.	.	MAF_INRAE=43.333
NC_035077.1	80547427	.	A	C	.	.	MAF_INRAE=24.167;MAF_USDA=6.557
NC_035077.1	80547445	.	G	A	.	.	MAF_USDA=2.353
NC_035077.1	80547454	.	G	T	.	.	MAF_USDA=2.459
NC_035077.1	80547482	.	T	G	.	.	MAF_USDA=4.098
NC_035077.1	80547495	.	T	C	.	.	MAF_USDA=1.639
NC_035077.1	80547513	.	G	A	.	.	MAF_USDA=33.607
NC_035077.1	80547634	.	G	T	.	.	MAF_USDA=5.738
NC_035077.1	80547789	.	G	A	.	.	MAF_USDA=1.639
NC_035077.1	80547846	.	C	T	.	.	MAF_USDA=7.059
NC_035077.1	80547861	.	G	A	.	.	MAF_USDA=12.5
NC_035077.1	80547878	.	C	T	.	.	MAF_USDA=8.235
NC_035077.1	80547882	.	C	A	.	.	MAF_USDA=4.098
NC_035077.1	80547915	.	A	G	.	.	MAF_USDA=4.918
NC_035077.1	80547942	.	G	A	.	.	MAF_USDA=15.294
NC_035077.1	80547954	.	C	G	.	.	MAF_USDA=3.529
NC_035077.1	80549987	.	C	G	.	.	MAF_USDA=2.459
NC_035077.1	80549991	.	A	T	.	.	MAF_USDA=1.639
NC_035077.1	80550016	.	T	A	.	.	MAF_INRAE=20.0
NC_035077.1	80550094	.	G	A	.	.	MAF_INRAE=46.667
NC_035077.1	80550097	.	G	T	.	.	MAF_INRAE=46.667
NC_035077.1	80550126	.	G	T	.	.	MAF_INRAE=1.667
NC_035077.1	80550170	.	A	G	.	.	MAF_INRAE=32.5
NC_035077.1	80550183	.	G	T	.	.	MAF_USDA=4.098
NC_035077.1	80550195	.	C	G	.	.	MAF_INRAE=42.5
NC_035077.1	80550197	.	C	T	.	.	MAF_USDA=3.279
NC_035077.1	80550213	.	C	T	.	.	MAF_INRAE=12.5;MAF_USDA=2.459
NC_035077.1	80550225	.	G	A	.	.	MAF_INRAE=20.833
NC_035077.1	80550226	.	A	G	.	.	MAF_INRAE=27.5
NC_035077.1	80550236	.	G	T	.	.	MAF_INRAE=1.667;MAF_USDA=1.639
NC_035077.1	80550242	.	G	A	.	.	MAF_USDA=1.639
NC_035077.1	80550261	.	A	G	.	.	MAF_USDA=14.118
NC_035077.1	80550265	.	A	T	.	.	MAF_USDA=41.667
NC_035077.1	80550266	.	T	A	.	.	MAF_USDA=2.941
NC_035077.1	80550268	.	A	T	.	.	MAF_USDA=1.639
NC_035077.1	80550275	.	C	A	.	.	MAF_USDA=6.471
NC_035077.1	80550309	.	C	A	.	.	MAF_USDA=4.167
NC_035077.1	80550317	.	A	G	.	.	MAF_USDA=47.917
NC_035077.1	80550335	.	A	G	.	.	MAF_USDA=1.639
NC_035077.1	80550347	.	A	T	.	.	MAF_USDA=8.333
NC_035077.1	80550362	.	C	A	.	.	MAF_INRAE=19.167;MAF_USDA=18.852
NC_035077.1	80550363	.	G	A	.	.	MAF_USDA=1.639
NC_035077.1	80550367	.	G	T	.	.	MAF_INRAE=30.0;MAF_USDA=12.941
NC_035077.1	80550399	.	A	G	.	.	MAF_INRAE=19.167;MAF_USDA=12.5
NC_035077.1	80550461	.	G	A	.	.	MAF_USDA=8.824
NC_035077.1	80550491	.	C	T	.	.	MAF_USDA=4.167
NC_035077.1	80550506	.	G	A	.	.	MAF_USDA=2.5
NC_035077.1	80550525	.	T	C	.	.	MAF_USDA=2.5
NC_035077.1	80550537	.	A	T	.	.	MAF_USDA=36.905
NC_035077.1	80550552	.	G	C	.	.	MAF_USDA=3.571
NC_035077.1	80550553	.	A	T	.	.	MAF_USDA=20.833
NC_035077.1	80550576	.	C	A	.	.	MAF_USDA=47.917
NC_035077.1	80550577	.	A	C	.	.	MAF_USDA=4.878
NC_035077.1	80550683	.	T	G	.	.	MAF_USDA=10.417
NC_035077.1	80550714	.	T	A	.	.	MAF_USDA=6.25
NC_035077.1	80550735	.	G	T	.	.	MAF_USDA=23.913
NC_035077.1	80550811	.	T	C	.	.	MAF_INRAE=18.421
NC_035077.1	80550829	.	T	G	.	.	MAF_USDA=41.667
NC_035077.1	80550866	.	A	G	.	.	MAF_USDA=4.918
NC_035077.1	80550883	.	A	C	.	.	MAF_USDA=2.941
NC_035077.1	80550887	.	T	C	.	.	MAF_USDA=1.639
NC_035077.1	80550893	.	G	T	.	.	MAF_USDA=10.0
NC_035077.1	80550904	.	G	A	.	.	MAF_USDA=3.529
NC_035077.1	80550911	.	G	A	.	.	MAF_USDA=5.738
NC_035077.1	80550948	.	G	T	.	.	MAF_INRAE=12.5
NC_035077.1	80550961	.	T	A	.	.	MAF_USDA=1.639
NC_035077.1	80550963	.	T	A	.	.	MAF_INRAE=2.5
NC_035077.1	80550983	.	A	G	.	.	MAF_INRAE=49.167
NC_035077.1	80550987	.	C	A	.	.	MAF_INRAE=15.833
NC_035077.1	80551004	.	A	G	.	.	MAF_USDA=3.279
NC_035077.1	80551022	.	G	T	.	.	MAF_INRAE=2.5;MAF_USDA=4.098
NC_035077.1	80551038	.	C	A	.	.	MAF_INRAE=36.667
NC_035077.1	80551043	.	A	T	.	.	MAF_INRAE=49.167
NC_035077.1	80551050	.	C	A	.	.	MAF_INRAE=21.667
NC_035077.1	80551068	.	T	C	.	.	MAF_INRAE=4.167
NC_035077.1	80551069	.	C	A	.	.	MAF_INRAE=10.759
NC_035077.1	80551142	.	C	T	.	.	MAF_INRAE=40.833
NC_035077.1	80551148	.	A	C	.	.	MAF_INRAE=26.667
NC_035077.1	80551165	.	C	G	.	.	MAF_INRAE=5.833
NC_035077.1	80551200	.	T	C	.	.	MAF_USDA=1.639
NC_035077.1	80551201	.	C	A	.	.	MAF_USDA=1.639
NC_035077.1	80551219	.	C	A	.	.	MAF_USDA=3.279
NC_035077.1	80551244	.	A	G	.	.	MAF_INRAE=7.5
NC_035077.1	80551264	.	C	T	.	.	MAF_INRAE=3.333
NC_035077.1	80551266	.	C	T	.	.	MAF_INRAE=3.333
NC_035077.1	80551283	.	T	G	.	.	MAF_USDA=1.639
NC_035077.1	80551312	.	G	A	.	.	MAF_USDA=1.639
NC_035077.1	80551342	.	A	G	.	.	MAF_INRAE=2.5
NC_035077.1	80551344	.	T	A	.	.	MAF_USDA=1.639
NC_035077.1	80551358	.	A	G	.	.	MAF_INRAE=2.632;MAF_USDA=5.738
NC_035077.1	80551474	.	A	T	.	.	MAF_INRAE=6.667
NC_035077.1	80551479	.	C	T	.	.	MAF_INRAE=4.167
NC_035077.1	80551480	.	A	G	.	.	MAF_INRAE=7.5
NC_035077.1	80551567	.	G	A	.	.	MAF_USDA=8.333
NC_035077.1	80551603	.	C	T	.	.	MAF_INRAE=46.667
NC_035077.1	80551615	.	T	C	.	.	MAF_INRAE=5.833
NC_035077.1	80551625	.	G	T	.	.	MAF_INRAE=7.5
NC_035077.1	80551644	.	T	G	.	.	MAF_INRAE=8.228
NC_035077.1	80551652	.	T	G	.	.	MAF_INRAE=6.667
NC_035077.1	80551669	.	T	A	.	.	MAF_INRAE=3.165
NC_035077.1	80551720	.	T	G	.	.	MAF_INRAE=43.333
NC_035077.1	80551734	.	G	A	.	.	MAF_INRAE=7.5
NC_035077.1	80551761	.	C	A	.	.	MAF_INRAE=2.5
NC_035077.1	80551783	.	C	G	.	.	MAF_INRAE=7.595
NC_035077.1	80551823	.	A	G	.	.	MAF_INRAE=6.667
NC_035077.1	80551826	.	C	A	.	.	MAF_INRAE=37.5
NC_035077.1	80551827	.	A	G	.	.	MAF_INRAE=37.5
NC_035077.1	80551866	.	A	T	.	.	MAF_INRAE=10.833
NC_035077.1	80551874	.	T	C	.	.	MAF_INRAE=1.667
NC_035077.1	80551880	.	A	C	.	.	MAF_INRAE=1.667
NC_035077.1	80551881	.	G	A	.	.	MAF_INRAE=1.667
NC_035077.1	80551899	.	A	G	.	.	MAF_INRAE=11.392
NC_035077.1	80552123	.	C	G	.	.	MAF_INRAE=2.632
NC_035077.1	80552231	.	C	T	.	.	MAF_INRAE=1.667
NC_035077.1	80552252	.	G	A	.	.	MAF_INRAE=1.667
NC_035077.1	80553066	.	C	T	.	.	MAF_USDA=3.279
NC_035077.1	80553073	.	C	T	.	.	MAF_USDA=12.941
NC_035077.1	80553201	.	C	T	.	.	MAF_USDA=22.917
NC_035077.1	80553208	.	C	T	.	.	MAF_USDA=3.279
NC_035077.1	80560569	.	A	G	.	.	MAF_USDA=10.417
NC_035077.1	80560571	.	G	A	.	.	MAF_USDA=6.25
NC_035077.1	80560609	.	T	C	.	.	MAF_USDA=31.25
NC_035077.1	80560612	.	A	T	.	.	MAF_USDA=39.583
NC_035077.1	80560632	.	C	A	.	.	MAF_USDA=20.833
NC_035077.1	80560715	.	A	G	.	.	MAF_USDA=4.098
NC_035077.1	80560745	.	A	T	.	.	MAF_USDA=4.918
NC_035077.1	80560763	.	T	A	.	.	MAF_USDA=4.098
NC_035077.1	80560774	.	T	A	.	.	MAF_USDA=4.918
NC_035077.1	80560837	.	A	C	.	.	MAF_USDA=2.459
NC_035077.1	80560842	.	G	T	.	.	MAF_USDA=5.738
NC_035077.1	80560854	.	A	T	.	.	MAF_INRAE=3.333
NC_035077.1	80560874	.	T	G	.	.	MAF_INRAE=23.333;MAF_USDA=4.918
NC_035077.1	80560889	.	G	T	.	.	MAF_USDA=1.639
NC_035077.1	80560890	.	C	T	.	.	MAF_USDA=1.639
NC_035077.1	80560891	.	C	A	.	.	MAF_INRAE=2.632;MAF_USDA=4.098
NC_035077.1	80560897	.	G	C	.	.	MAF_INRAE=2.532;MAF_USDA=4.706
NC_035077.1	80560903	.	T	C	.	.	MAF_INRAE=5.063;MAF_USDA=25.882
NC_035077.1	80560910	.	A	G	.	.	MAF_INRAE=3.797
NC_035077.1	80560937	.	A	G	.	.	MAF_USDA=3.529
NC_035077.1	80560957	.	C	A	.	.	MAF_INRAE=2.632
NC_035077.1	80561008	.	C	T	.	.	MAF_USDA=11.475
NC_035077.1	80561014	.	G	A	.	.	MAF_USDA=1.639
NC_035077.1	80561033	.	G	A	.	.	MAF_USDA=1.639
NC_035077.1	80561092	.	C	T	.	.	MAF_USDA=6.25
NC_035077.1	80561116	.	C	T	.	.	MAF_USDA=4.167
NC_035077.1	80562201	.	C	T	.	.	MAF_INRAE=8.333;MAF_USDA=18.75
NC_035077.1	80562209	.	G	A	.	.	MAF_INRAE=8.333;MAF_USDA=16.667
NC_035077.1	80562254	.	T	C	.	.	MAF_INRAE=38.333
NC_035077.1	80562295	.	T	G	.	.	MAF_INRAE=39.167
NC_035077.1	80562305	.	T	C	.	.	MAF_INRAE=25.833
NC_035077.1	80562321	.	A	G	.	.	MAF_INRAE=25.0
NC_035077.1	80562360	.	G	T	.	.	MAF_INRAE=29.167
NC_035077.1	80562366	.	G	A	.	.	MAF_INRAE=2.632
NC_035077.1	80562369	.	A	G	.	.	MAF_INRAE=8.333;MAF_USDA=13.529
NC_035077.1	80562371	.	C	A	.	.	MAF_INRAE=37.5
NC_035077.1	80562381	.	A	G	.	.	MAF_USDA=5.294
NC_035077.1	80562395	.	C	T	.	.	MAF_USDA=1.639
NC_035077.1	80562404	.	G	A	.	.	MAF_INRAE=9.167;MAF_USDA=10.0
NC_035077.1	80562434	.	C	A	.	.	MAF_USDA=1.639
NC_035077.1	80562482	.	C	T	.	.	MAF_INRAE=5.833
NC_035077.1	80562483	.	G	A	.	.	MAF_INRAE=4.167
NC_035077.1	80562499	.	G	A	.	.	MAF_INRAE=3.165
NC_035077.1	80562615	.	A	G	.	.	MAF_INRAE=20.833
NC_035077.1	80562663	.	C	A	.	.	MAF_USDA=1.639
NC_035077.1	80562671	.	C	T	.	.	MAF_INRAE=31.667
NC_035077.1	80562672	.	C	G	.	.	MAF_INRAE=39.167
NC_035077.1	80562680	.	T	A	.	.	MAF_INRAE=2.5
NC_035077.1	80562688	.	A	G	.	.	MAF_USDA=1.639
NC_035077.1	80562689	.	A	G	.	.	MAF_USDA=4.098
NC_035077.1	80562693	.	G	A	.	.	MAF_USDA=1.639
NC_035077.1	80562706	.	A	G	.	.	MAF_USDA=4.098
NC_035077.1	80562716	.	T	C	.	.	MAF_INRAE=20.833;MAF_USDA=25.41
NC_035077.1	80562738	.	C	A	.	.	MAF_INRAE=2.532
NC_035077.1	80562743	.	G	A	.	.	MAF_INRAE=6.667
NC_035077.1	80562754	.	T	A	.	.	MAF_USDA=2.459
NC_035077.1	80562762	.	T	A	.	.	MAF_USDA=2.459
NC_035077.1	80562764	.	T	G	.	.	MAF_INRAE=22.5
NC_035077.1	80562780	.	A	C	.	.	MAF_INRAE=30.833
NC_035077.1	80562832	.	C	T	.	.	MAF_USDA=14.583
NC_035077.1	80562840	.	T	A	.	.	MAF_INRAE=1.899;MAF_USDA=3.279
NC_035077.1	80562876	.	T	C	.	.	MAF_INRAE=1.667
NC_035077.1	80562890	.	C	T	.	.	MAF_INRAE=5.833
NC_035077.1	80562900	.	T	A	.	.	MAF_INRAE=2.632
NC_035077.1	80562930	.	C	T	.	.	MAF_INRAE=12.5
NC_035077.1	80562960	.	G	A	.	.	MAF_USDA=2.459
NC_035077.1	80562965	.	C	T	.	.	MAF_USDA=6.557
NC_035077.1	80562969	.	C	A	.	.	MAF_INRAE=1.667;MAF_USDA=6.557
NC_035077.1	80562984	.	T	A	.	.	MAF_USDA=5.738
NC_035077.1	80562988	.	T	A	.	.	MAF_USDA=5.738
NC_035077.1	80562999	.	T	A	.	.	MAF_USDA=37.5
NC_035077.1	80563003	.	T	C	.	.	MAF_INRAE=22.5
NC_035077.1	80563040	.	A	G	.	.	MAF_INRAE=5.833
NC_035077.1	80563065	.	T	G	.	.	MAF_INRAE=5.0
NC_035077.1	80563115	.	G	T	.	.	MAF_INRAE=35.0
NC_035077.1	80563132	.	A	G	.	.	MAF_INRAE=30.0
NC_035077.1	80563163	.	G	T	.	.	MAF_INRAE=23.333
NC_035077.1	80563197	.	G	A	.	.	MAF_INRAE=42.5
NC_035077.1	80563204	.	A	C	.	.	MAF_INRAE=6.667
NC_035077.1	80563238	.	A	T	.	.	MAF_INRAE=30.833
NC_035077.1	80563258	.	G	A	.	.	MAF_INRAE=5.0
NC_035077.1	80563788	.	G	A	.	.	MAF_INRAE=20.833;MAF_USDA=14.706
NC_035077.1	80563797	.	C	A	.	.	MAF_INRAE=1.667;MAF_USDA=3.279
NC_035077.1	80563914	.	T	A	.	.	MAF_USDA=2.083
NC_035077.1	80564833	.	G	T	.	.	MAF_USDA=45.833
NC_035077.1	80564876	.	G	C	.	.	MAF_USDA=16.667
NC_035077.1	80564893	.	C	A	.	.	MAF_USDA=16.667
NC_035077.1	80565885	.	T	C	.	.	MAF_INRAE=26.667;MAF_USDA=47.917
NC_035077.1	80565898	.	C	T	.	.	MAF_INRAE=20.0
NC_035077.1	80565930	.	T	G	.	.	MAF_INRAE=3.333
NC_035077.1	80565933	.	A	C	.	.	MAF_INRAE=48.333
NC_035077.1	80565936	.	T	A	.	.	MAF_INRAE=2.5;MAF_USDA=14.583
NC_035077.1	80565937	.	C	T	.	.	MAF_INRAE=47.5
NC_035077.1	80565938	.	A	T	.	.	MAF_INRAE=46.667
NC_035077.1	80565954	.	C	T	.	.	MAF_INRAE=44.167
NC_035077.1	80565961	.	A	C	.	.	MAF_INRAE=24.167
NC_035077.1	80565997	.	G	A	.	.	MAF_INRAE=21.667;MAF_USDA=29.167
NC_035077.1	80566004	.	A	C	.	.	MAF_INRAE=41.667
NC_035077.1	80566032	.	G	A	.	.	MAF_INRAE=38.333
NC_035077.1	80566049	.	T	A	.	.	MAF_INRAE=34.167;MAF_USDA=9.412
NC_035077.1	80566102	.	T	C	.	.	MAF_INRAE=36.667
NC_035077.1	80566105	.	T	C	.	.	MAF_INRAE=3.333
NC_035077.1	80566149	.	A	G	.	.	MAF_USDA=4.098
NC_035077.1	80566152	.	T	C	.	.	MAF_INRAE=41.667
NC_035077.1	80566153	.	T	G	.	.	MAF_INRAE=41.667;MAF_USDA=45.833
NC_035077.1	80566172	.	A	C	.	.	MAF_INRAE=2.632;MAF_USDA=7.377
NC_035077.1	80566180	.	A	G	.	.	MAF_USDA=2.459
NC_035077.1	80566186	.	G	T	.	.	MAF_INRAE=45.0
NC_035077.1	80566188	.	A	G	.	.	MAF_INRAE=45.0
NC_035077.1	80566200	.	T	C	.	.	MAF_INRAE=44.167
NC_035077.1	80566227	.	G	A	.	.	MAF_INRAE=26.667;MAF_USDA=18.75
NC_035077.1	80566248	.	G	A	.	.	MAF_INRAE=45.0
NC_035077.1	80566276	.	T	C	.	.	MAF_INRAE=7.5
NC_035077.1	80566282	.	T	C	.	.	MAF_INRAE=16.667
NC_035077.1	80566286	.	A	C	.	.	MAF_INRAE=18.333
NC_035077.1	80566294	.	C	G	.	.	MAF_INRAE=1.667
NC_035077.1	80566297	.	G	T	.	.	MAF_INRAE=14.167
NC_035077.1	80566299	.	G	A	.	.	MAF_INRAE=14.167
NC_035077.1	80566316	.	C	A	.	.	MAF_INRAE=24.167
NC_035077.1	80566333	.	T	A	.	.	MAF_INRAE=25.0
NC_035077.1	80566334	.	A	G	.	.	MAF_INRAE=38.333
NC_035077.1	80566337	.	T	C	.	.	MAF_INRAE=26.667
NC_035077.1	80566344	.	T	C	.	.	MAF_INRAE=42.5
NC_035077.1	80566352	.	C	T	.	.	MAF_INRAE=42.5
NC_035077.1	80566386	.	A	G	.	.	MAF_INRAE=35.833
NC_035077.1	80566453	.	T	C	.	.	MAF_INRAE=2.5
NC_035077.1	80566467	.	G	T	.	.	MAF_INRAE=2.5
NC_035077.1	80566468	.	A	G	.	.	MAF_INRAE=2.5
NC_035077.1	80566471	.	A	G	.	.	MAF_INRAE=23.333
NC_035077.1	80566487	.	C	T	.	.	MAF_INRAE=37.5
NC_035077.1	80566506	.	A	C	.	.	MAF_INRAE=32.5
NC_035077.1	80566553	.	G	A	.	.	MAF_INRAE=1.667;MAF_USDA=14.583
NC_035077.1	80566581	.	C	T	.	.	MAF_INRAE=18.333
NC_035077.1	80566588	.	T	A	.	.	MAF_INRAE=34.167
NC_035077.1	80566596	.	G	C	.	.	MAF_INRAE=4.167
NC_035077.1	80566604	.	A	T	.	.	MAF_INRAE=48.333
NC_035077.1	80566658	.	A	C	.	.	MAF_INRAE=33.333
NC_035077.1	80566668	.	G	A	.	.	MAF_INRAE=2.5
NC_035077.1	80566684	.	T	C	.	.	MAF_INRAE=30.0
NC_035077.1	80566685	.	A	C	.	.	MAF_INRAE=30.0;MAF_USDA=50.0
NC_035077.1	80566689	.	G	T	.	.	MAF_INRAE=30.0
NC_035077.1	80566708	.	T	C	.	.	MAF_INRAE=2.5
NC_035077.1	80566811	.	C	A	.	.	MAF_INRAE=3.333
NC_035077.1	80566847	.	G	A	.	.	MAF_INRAE=20.886
NC_035077.1	80566961	.	T	C	.	.	MAF_INRAE=3.333
NC_035077.1	80566966	.	C	T	.	.	MAF_INRAE=40.833
NC_035077.1	80566989	.	C	A	.	.	MAF_INRAE=23.333
NC_035077.1	80566990	.	G	A	.	.	MAF_INRAE=3.797
NC_035077.1	80566999	.	C	A	.	.	MAF_INRAE=14.167;MAF_USDA=12.295
NC_035077.1	80567024	.	T	A	.	.	MAF_INRAE=5.833
NC_035077.1	80567054	.	C	T	.	.	MAF_USDA=2.459
NC_035077.1	80567152	.	C	G	.	.	MAF_INRAE=2.5
NC_035077.1	80567220	.	A	T	.	.	MAF_INRAE=17.5
NC_035077.1	80567259	.	A	G	.	.	MAF_INRAE=1.899;MAF_USDA=3.279
NC_035077.1	80567391	.	G	A	.	.	MAF_USDA=1.639
NC_035077.1	80567409	.	C	T	.	.	MAF_USDA=18.452
NC_035077.1	80567419	.	A	G	.	.	MAF_USDA=41.667
NC_035077.1	80567435	.	C	T	.	.	MAF_USDA=1.639
NC_035077.1	80567448	.	G	A	.	.	MAF_USDA=1.639
NC_035077.1	80567458	.	AGTG	AGTA	.	.	MAF_USDA=14.583
NC_035077.1	80567468	.	C	T	.	.	MAF_USDA=6.25
NC_035077.1	80567469	.	C	T	.	.	MAF_USDA=6.25
NC_035077.1	80567664	.	T	A	.	.	MAF_USDA=16.667
NC_035077.1	80574281	.	C	T	.	.	MAF_USDA=25.0
NC_035077.1	80574286	.	C	T	.	.	MAF_USDA=33.333
NC_035077.1	80574414	.	C	T	.	.	MAF_USDA=39.583
NC_035077.1	80574425	.	C	T	.	.	MAF_USDA=45.833
NC_035077.1	80574430	.	C	T	.	.	MAF_USDA=41.667
NC_035077.1	80574435	.	T	C	.	.	MAF_USDA=29.167
NC_035077.1	80574446	.	C	A	.	.	MAF_USDA=4.167
NC_035077.1	80574452	.	G	T	.	.	MAF_USDA=4.167
NC_035077.1	80574467	.	C	T	.	.	MAF_USDA=16.667
NC_035077.1	80574669	.	A	C	.	.	MAF_USDA=25.41
NC_035077.1	80574673	.	A	G	.	.	MAF_USDA=1.639
NC_035077.1	80574789	.	G	A	.	.	MAF_USDA=6.25
NC_035077.1	80574868	.	T	G	.	.	MAF_USDA=22.917
NC_035077.1	80574872	.	G	A	.	.	MAF_USDA=20.833
NC_035077.1	80576761	.	A	G	.	.	MAF_INRAE=1.667
NC_035077.1	80576795	.	A	G	.	.	MAF_INRAE=2.632
NC_035077.1	80576946	.	C	A	.	.	MAF_INRAE=11.667
NC_035077.1	80576958	.	T	C	.	.	MAF_INRAE=43.333
NC_035077.1	80576996	.	G	A	.	.	MAF_USDA=4.167
NC_035077.1	80577034	.	T	C	.	.	MAF_INRAE=4.167
NC_035077.1	80577048	.	C	G	.	.	MAF_INRAE=5.0
NC_035077.1	80577080	.	A	G	.	.	MAF_INRAE=2.632
NC_035077.1	80577129	.	A	G	.	.	MAF_INRAE=16.667
NC_035077.1	80577134	.	A	C	.	.	MAF_INRAE=43.333
NC_035077.1	80577145	.	T	G	.	.	MAF_INRAE=37.5
NC_035077.1	80577185	.	T	C	.	.	MAF_INRAE=23.333;MAF_USDA=31.25
NC_035077.1	80577211	.	G	T	.	.	MAF_INRAE=18.333
NC_035077.1	80577225	.	A	G	.	.	MAF_INRAE=37.5
NC_035077.1	80577297	.	G	T	.	.	MAF_INRAE=6.667
NC_035077.1	80577325	.	A	C	.	.	MAF_INRAE=2.532
NC_035077.1	80577350	.	A	G	.	.	MAF_INRAE=15.833
NC_035077.1	80586422	.	C	T	.	.	MAF_INRAE=7.5;MAF_USDA=6.471
NC_035077.1	80586471	.	T	C	.	.	MAF_USDA=7.059
NC_035077.1	80586513	.	T	C	.	.	MAF_INRAE=35.833;MAF_USDA=27.059
NC_035077.1	80586521	.	A	G	.	.	MAF_USDA=3.279
NC_035077.1	80586559	.	G	A	.	.	MAF_INRAE=19.167
NC_035077.1	80586583	.	A	C	.	.	MAF_INRAE=50.0
NC_035077.1	80586624	.	C	G	.	.	MAF_INRAE=28.333
NC_035077.1	80586625	.	A	G	.	.	MAF_INRAE=31.667
NC_035077.1	80586630	.	G	T	.	.	MAF_INRAE=12.658
NC_035077.1	80586739	.	A	G	.	.	MAF_INRAE=11.667
NC_035077.1	80586778	.	T	A	.	.	MAF_INRAE=24.167
NC_035077.1	80586817	.	T	C	.	.	MAF_INRAE=25.0
NC_035077.1	80586821	.	A	C	.	.	MAF_INRAE=4.167
NC_035077.1	80586825	.	T	A	.	.	MAF_INRAE=1.667
NC_035077.1	80586844	.	G	A	.	.	MAF_INRAE=5.833
NC_035077.1	80586915	.	G	C	.	.	MAF_INRAE=9.167;MAF_USDA=4.098
NC_035077.1	80587039	.	AGGGGGGGGC	AGGGGGGGGA	.	.	MAF_USDA=25.0
NC_035077.1	80587043	.	G	A	.	.	MAF_INRAE=3.797
NC_035077.1	80587105	.	A	G	.	.	MAF_USDA=2.459
NC_035077.1	80587118	.	C	T	.	.	MAF_USDA=1.639
NC_035077.1	80587130	.	T	C	.	.	MAF_INRAE=2.5;MAF_USDA=7.377
NC_035077.1	80587137	.	C	T	.	.	MAF_USDA=1.639
NC_035077.1	80587164	.	G	A	.	.	MAF_INRAE=3.333
NC_035077.1	80587172	.	C	T	.	.	MAF_INRAE=4.167
NC_035077.1	80587188	.	G	A	.	.	MAF_INRAE=25.0;MAF_USDA=45.833
NC_035077.1	80587217	.	T	G	.	.	MAF_INRAE=9.167
NC_035077.1	80587260	.	G	A	.	.	MAF_USDA=1.639
NC_035077.1	80587294	.	T	A	.	.	MAF_INRAE=13.333
NC_035077.1	80587297	.	A	G	.	.	MAF_INRAE=30.833
NC_035077.1	80587306	.	G	C	.	.	MAF_INRAE=12.5
NC_035077.1	80587308	.	T	G	.	.	MAF_USDA=16.667
NC_035077.1	80587316	.	G	T	.	.	MAF_INRAE=1.667
NC_035077.1	80587317	.	T	G	.	.	MAF_INRAE=1.667
NC_035077.1	80587335	.	C	A	.	.	MAF_INRAE=38.333;MAF_USDA=45.833
NC_035077.1	80587342	.	T	C	.	.	MAF_INRAE=30.833;MAF_USDA=16.393
NC_035077.1	80587351	.	C	T	.	.	MAF_INRAE=1.667;MAF_USDA=3.529
NC_035077.1	80587358	.	T	C	.	.	MAF_INRAE=22.5;MAF_USDA=12.941
NC_035077.1	80587369	.	T	C	.	.	MAF_INRAE=3.333;MAF_USDA=4.918
NC_035077.1	80587371	.	G	T	.	.	MAF_INRAE=12.5
NC_035077.1	80587389	.	T	G	.	.	MAF_INRAE=43.333
NC_035077.1	80587408	.	T	C	.	.	MAF_USDA=1.765
NC_035077.1	80587416	.	C	T	.	.	MAF_USDA=5.738
NC_035077.1	80587429	.	C	G	.	.	MAF_USDA=9.016
NC_035077.1	80587443	.	C	T	.	.	MAF_INRAE=14.167
NC_035077.1	80587450	.	C	T	.	.	MAF_INRAE=1.667
NC_035077.1	80587485	.	C	T	.	.	MAF_USDA=6.25
NC_035077.1	80587486	.	G	A	.	.	MAF_INRAE=4.167;MAF_USDA=5.294
NC_035077.1	80587553	.	A	T	.	.	MAF_INRAE=1.667
NC_035077.1	80587813	.	G	A	.	.	MAF_INRAE=1.667;MAF_USDA=6.25
NC_035077.1	80587845	.	G	A	.	.	MAF_USDA=6.25
NC_035077.1	80588024	.	A	G	.	.	MAF_USDA=25.0
NC_035077.1	80588100	.	A	G	.	.	MAF_USDA=5.738
NC_035077.1	80588106	.	C	T	.	.	MAF_USDA=25.0
NC_035077.1	80588205	.	A	G	.	.	MAF_INRAE=21.667
NC_035077.1	80588209	.	A	T	.	.	MAF_INRAE=21.667
NC_035077.1	80588332	.	C	T	.	.	MAF_USDA=1.639
NC_035077.1	80588333	.	T	A	.	.	MAF_USDA=2.941
NC_035077.1	80588365	.	G	T	.	.	MAF_USDA=1.639
NC_035077.1	80588443	.	A	G	.	.	MAF_USDA=7.377
NC_035077.1	80588504	.	T	C	.	.	MAF_INRAE=1.667
NC_035077.1	80594262	.	C	T	.	.	MAF_USDA=3.279
NC_035077.1	80594389	.	T	C	.	.	MAF_USDA=31.25
NC_035077.1	80594398	.	A	G	.	.	MAF_USDA=18.75
NC_035077.1	80594721	.	C	T	.	.	MAF_USDA=29.167
NC_035077.1	80594733	.	G	A	.	.	MAF_USDA=31.25
NC_035077.1	80594738	.	T	G	.	.	MAF_INRAE=2.632
NC_035077.1	80594842	.	T	C	.	.	MAF_INRAE=44.167
NC_035077.1	80594896	.	A	T	.	.	MAF_INRAE=27.5
NC_035077.1	80594910	.	T	C	.	.	MAF_INRAE=26.667
NC_035077.1	80594952	.	T	A	.	.	MAF_INRAE=1.667
NC_035077.1	80595011	.	A	G	.	.	MAF_INRAE=6.667
NC_035077.1	80595021	.	C	A	.	.	MAF_INRAE=27.5
NC_035077.1	80595062	.	A	C	.	.	MAF_INRAE=25.0
NC_035077.1	80595085	.	T	G	.	.	MAF_INRAE=28.333
NC_035077.1	80595106	.	T	A	.	.	MAF_INRAE=2.5
NC_035077.1	80595107	.	T	C	.	.	MAF_INRAE=22.5
NC_035077.1	80595184	.	A	C	.	.	MAF_INRAE=26.667
NC_035077.1	80595203	.	A	T	.	.	MAF_INRAE=27.5
NC_035077.1	80595204	.	T	A	.	.	MAF_INRAE=3.333
NC_035077.1	80595326	.	G	T	.	.	MAF_INRAE=35.833
NC_035077.1	80595341	.	G	T	.	.	MAF_INRAE=36.667
NC_035077.1	80595343	.	A	T	.	.	MAF_INRAE=1.667
NC_035077.1	80595349	.	A	G	.	.	MAF_INRAE=24.167
NC_035077.1	80595352	.	T	C	.	.	MAF_INRAE=24.167
NC_035077.1	80595356	.	C	A	.	.	MAF_INRAE=24.167
NC_035077.1	80595358	.	A	T	.	.	MAF_INRAE=29.167
NC_035077.1	80595385	.	G	A	.	.	MAF_INRAE=25.833
NC_035077.1	80595401	.	C	A	.	.	MAF_INRAE=31.667
NC_035077.1	80595461	.	C	A	.	.	MAF_INRAE=47.5
NC_035077.1	80595462	.	T	G	.	.	MAF_INRAE=28.333
NC_035077.1	80595464	.	A	C	.	.	MAF_INRAE=28.333
NC_035077.1	80595505	.	G	A	.	.	MAF_INRAE=45.0
NC_035077.1	80595526	.	G	A	.	.	MAF_USDA=6.25
NC_035077.1	80595570	.	G	T	.	.	MAF_INRAE=19.167
NC_035077.1	80595585	.	A	T	.	.	MAF_INRAE=18.333
NC_035077.1	80595699	.	T	C	.	.	MAF_INRAE=2.632
NC_035077.1	80595789	.	G	T	.	.	MAF_INRAE=4.167
NC_035077.1	80595826	.	T	C	.	.	MAF_INRAE=2.5
NC_035077.1	80595828	.	C	T	.	.	MAF_USDA=4.167
NC_035077.1	80595830	.	G	T	.	.	MAF_USDA=6.25
NC_035077.1	80595844	.	T	C	.	.	MAF_USDA=10.417
NC_035077.1	80596070	.	A	G	.	.	MAF_USDA=25.0
NC_035077.1	80596194	.	T	A	.	.	MAF_USDA=4.762
NC_035077.1	80596197	.	A	T	.	.	MAF_USDA=11.667
NC_035077.1	80596230	.	T	G	.	.	MAF_USDA=9.016
NC_035077.1	80596244	.	A	C	.	.	MAF_INRAE=5.0
NC_035077.1	80596262	.	A	C	.	.	MAF_USDA=23.529
NC_035077.1	80596314	.	A	T	.	.	MAF_USDA=12.941
NC_035077.1	80596320	.	C	A	.	.	MAF_USDA=3.279
NC_035077.1	80596357	.	G	C	.	.	MAF_INRAE=2.632
NC_035077.1	80596550	.	A	C	.	.	MAF_USDA=30.435
NC_035077.1	80598952	.	G	A	.	.	MAF_INRAE=1.667;MAF_USDA=29.167
NC_035077.1	80598994	.	G	A	.	.	MAF_INRAE=29.167
NC_035077.1	80599002	.	A	T	.	.	MAF_INRAE=2.5;MAF_USDA=12.941
NC_035077.1	80599006	.	C	A	.	.	MAF_INRAE=27.5
NC_035077.1	80599011	.	C	A	.	.	MAF_INRAE=35.0
NC_035077.1	80599034	.	C	T	.	.	MAF_USDA=1.639
NC_035077.1	80599050	.	C	T	.	.	MAF_INRAE=5.833;MAF_USDA=4.918
NC_035077.1	80599076	.	A	C	.	.	MAF_USDA=3.279
NC_035077.1	80599094	.	G	A	.	.	MAF_INRAE=5.833;MAF_USDA=1.639
NC_035077.1	80599164	.	G	A	.	.	MAF_INRAE=14.167
NC_035077.1	80599302	.	G	A	.	.	MAF_USDA=6.25
NC_035077.1	80599380	.	T	C	.	.	MAF_INRAE=33.333
NC_035077.1	80599390	.	T	C	.	.	MAF_INRAE=32.5
NC_035077.1	80599441	.	G	A	.	.	MAF_INRAE=19.167
NC_035077.1	80599467	.	T	A	.	.	MAF_INRAE=27.5
NC_035077.1	80599488	.	A	T	.	.	MAF_INRAE=35.833
NC_035077.1	80600582	.	T	A	.	.	MAF_USDA=35.417
NC_035077.1	80600600	.	G	T	.	.	MAF_USDA=2.353
NC_035077.1	80600632	.	G	T	.	.	MAF_USDA=4.098
NC_035077.1	80600634	.	T	A	.	.	MAF_USDA=3.279
NC_035077.1	80600638	.	C	T	.	.	MAF_USDA=22.917
NC_035077.1	80600645	.	C	G	.	.	MAF_INRAE=2.532
NC_035077.1	80600647	.	T	A	.	.	MAF_INRAE=15.833;MAF_USDA=2.083
NC_035077.1	80600660	.	T	C	.	.	MAF_INRAE=14.167
NC_035077.1	80600726	.	C	T	.	.	MAF_USDA=4.918
NC_035077.1	80600775	.	T	G	.	.	MAF_INRAE=8.333
NC_035077.1	80600866	.	G	A	.	.	MAF_INRAE=40.833
NC_035077.1	80600948	.	T	C	.	.	MAF_USDA=14.706
NC_035077.1	80600973	.	G	A	.	.	MAF_USDA=4.098
NC_035077.1	80601008	.	G	A	.	.	MAF_USDA=14.754
NC_035077.1	80601010	.	T	G	.	.	MAF_USDA=5.738
NC_035077.1	80601025	.	G	C	.	.	MAF_USDA=10.417
NC_035077.1	80601036	.	T	C	.	.	MAF_USDA=33.529
NC_035077.1	80601038	.	A	G	.	.	MAF_INRAE=1.667;MAF_USDA=17.647
NC_035077.1	80601043	.	A	G	.	.	MAF_USDA=10.417
NC_035077.1	80601061	.	G	A	.	.	MAF_USDA=4.918
NC_035077.1	80601078	.	A	G	.	.	MAF_USDA=18.824
NC_035077.1	80601124	.	T	C	.	.	MAF_USDA=23.529
NC_035077.1	80601126	.	G	A	.	.	MAF_USDA=25.882
NC_035077.1	80601131	.	G	A	.	.	MAF_USDA=31.176
NC_035077.1	80601166	.	G	A	.	.	MAF_USDA=20.0
NC_035077.1	80601255	.	G	A	.	.	MAF_INRAE=6.329;MAF_USDA=22.917
NC_035077.1	80601303	.	A	G	.	.	MAF_INRAE=3.165
NC_035077.1	80601418	.	G	A	.	.	MAF_INRAE=23.333
NC_035077.1	80601437	.	A	G	.	.	MAF_USDA=15.574
NC_035077.1	80601445	.	G	C	.	.	MAF_INRAE=5.0
NC_035077.1	80601503	.	T	A	.	.	MAF_INRAE=2.632
NC_035077.1	80601551	.	A	T	.	.	MAF_INRAE=13.291
NC_035077.1	80601565	.	A	G	.	.	MAF_INRAE=35.833
NC_035077.1	80601713	.	C	T	.	.	MAF_INRAE=8.333;MAF_USDA=2.459
NC_035077.1	80602056	.	G	T	.	.	MAF_USDA=6.667
NC_035077.1	80602064	.	G	A	.	.	MAF_USDA=4.167
NC_035077.1	80602066	.	A	G	.	.	MAF_USDA=6.667
NC_035077.1	80602082	.	T	C	.	.	MAF_USDA=2.083
NC_035077.1	80602127	.	C	G	.	.	MAF_USDA=3.279
NC_035077.1	80602186	.	C	G	.	.	MAF_USDA=6.897
NC_035077.1	80602200	.	T	C	.	.	MAF_USDA=22.414
NC_035077.1	80602201	.	G	A	.	.	MAF_USDA=22.414
NC_035077.1	80602263	.	T	C	.	.	MAF_USDA=1.639
NC_035077.1	80602372	.	T	C	.	.	MAF_INRAE=5.833
NC_035077.1	80602389	.	G	C	.	.	MAF_USDA=6.557
NC_035077.1	80602397	.	G	A	.	.	MAF_USDA=7.377
NC_035077.1	80602403	.	T	C	.	.	MAF_USDA=8.197
NC_035077.1	80602406	.	T	C	.	.	MAF_INRAE=5.0
NC_035077.1	80602411	.	T	C	.	.	MAF_INRAE=5.0
NC_035077.1	80602724	.	C	T	.	.	MAF_INRAE=19.167
NC_035077.1	80602774	.	T	A	.	.	MAF_INRAE=22.5
NC_035077.1	80602778	.	A	C	.	.	MAF_INRAE=24.167
NC_035077.1	80602796	.	A	T	.	.	MAF_INRAE=32.5
NC_035077.1	80602806	.	C	A	.	.	MAF_INRAE=23.333
NC_035077.1	80602831	.	G	A	.	.	MAF_INRAE=22.5
NC_035077.1	80602832	.	T	A	.	.	MAF_USDA=14.754
NC_035077.1	80602843	.	G	A	.	.	MAF_INRAE=40.0
NC_035077.1	80602861	.	A	C	.	.	MAF_INRAE=36.667
NC_035077.1	80602880	.	C	T	.	.	MAF_INRAE=5.833
NC_035077.1	80602888	.	T	C	.	.	MAF_USDA=4.918
NC_035077.1	80602910	.	C	A	.	.	MAF_INRAE=22.5
NC_035077.1	80602917	.	C	T	.	.	MAF_INRAE=36.667
NC_035077.1	80602921	.	C	T	.	.	MAF_INRAE=21.667;MAF_USDA=9.836
NC_035077.1	80602927	.	C	A	.	.	MAF_USDA=15.574
NC_035077.1	80602938	.	A	C	.	.	MAF_INRAE=38.333
NC_035077.1	80602940	.	A	G	.	.	MAF_INRAE=38.333
NC_035077.1	80602941	.	C	G	.	.	MAF_INRAE=38.333
NC_035077.1	80602947	.	A	C	.	.	MAF_USDA=6.25
NC_035077.1	80602957	.	A	C	.	.	MAF_USDA=5.294
NC_035077.1	80602962	.	C	A	.	.	MAF_USDA=3.279
NC_035077.1	80602976	.	C	T	.	.	MAF_INRAE=14.167;MAF_USDA=4.918
NC_035077.1	80603019	.	A	C	.	.	MAF_INRAE=20.0;MAF_USDA=15.294
NC_035077.1	80603068	.	T	C	.	.	MAF_INRAE=27.5
NC_035077.1	80603100	.	C	T	.	.	MAF_INRAE=38.333
NC_035077.1	80603101	.	T	C	.	.	MAF_INRAE=38.333
NC_035077.1	80603109	.	A	G	.	.	MAF_USDA=14.754
NC_035077.1	80603122	.	A	T	.	.	MAF_USDA=6.557
NC_035077.1	80603142	.	A	C	.	.	MAF_USDA=3.279
NC_035077.1	80603146	.	G	T	.	.	MAF_USDA=9.016
NC_035077.1	80603150	.	T	G	.	.	MAF_INRAE=20.0
NC_035077.1	80603177	.	T	G	.	.	MAF_INRAE=23.333
NC_035077.1	80603182	.	A	G	.	.	MAF_INRAE=23.333
NC_035077.1	80603187	.	A	G	.	.	MAF_USDA=2.459
NC_035077.1	80603195	.	A	C	.	.	MAF_INRAE=25.0
NC_035077.1	80603198	.	C	T	.	.	MAF_INRAE=25.0
NC_035077.1	80603221	.	T	C	.	.	MAF_USDA=1.639
NC_035077.1	80603231	.	T	C	.	.	MAF_USDA=6.557
NC_035077.1	80603247	.	A	C	.	.	MAF_INRAE=42.5
NC_035077.1	80603288	.	A	T	.	.	MAF_INRAE=2.5;MAF_USDA=12.295
NC_035077.1	80603333	.	T	C	.	.	MAF_INRAE=25.833
NC_035077.1	80603350	.	G	A	.	.	MAF_INRAE=22.5
NC_035077.1	80603367	.	T	C	.	.	MAF_INRAE=40.0
NC_035077.1	80603382	.	C	G	.	.	MAF_INRAE=39.167
NC_035077.1	80603437	.	A	C	.	.	MAF_INRAE=24.167
NC_035077.1	80603455	.	G	A	.	.	MAF_INRAE=39.167
NC_035077.1	80603485	.	G	A	.	.	MAF_INRAE=39.167
NC_035077.1	80603496	.	G	A	.	.	MAF_INRAE=26.667
NC_035077.1	80603512	.	T	G	.	.	MAF_INRAE=39.167
NC_035077.1	80603522	.	T	G	.	.	MAF_INRAE=40.0
NC_035077.1	80603542	.	C	T	.	.	MAF_INRAE=23.333
NC_035077.1	80603549	.	G	A	.	.	MAF_INRAE=23.333
NC_035077.1	80603566	.	T	C	.	.	MAF_INRAE=24.167
NC_035077.1	80603568	.	T	G	.	.	MAF_INRAE=40.0
NC_035077.1	80603592	.	G	A	.	.	MAF_INRAE=24.167
NC_035077.1	80603616	.	A	G	.	.	MAF_INRAE=39.167
NC_035077.1	80603628	.	C	A	.	.	MAF_INRAE=24.167
NC_035077.1	80603638	.	A	T	.	.	MAF_INRAE=24.167
NC_035077.1	80603647	.	T	A	.	.	MAF_INRAE=24.167
NC_035077.1	80603658	.	C	T	.	.	MAF_INRAE=16.456
NC_035077.1	80603661	.	G	A	.	.	MAF_INRAE=24.167
NC_035077.1	80603668	.	C	A	.	.	MAF_INRAE=41.667
NC_035077.1	80603686	.	C	T	.	.	MAF_INRAE=24.167
NC_035077.1	80603691	.	T	C	.	.	MAF_INRAE=41.667
NC_035077.1	80603694	.	G	A	.	.	MAF_INRAE=24.167
NC_035077.1	80603706	.	G	A	.	.	MAF_INRAE=25.0
NC_035077.1	80603738	.	T	A	.	.	MAF_INRAE=40.0
NC_035077.1	80603775	.	G	A	.	.	MAF_INRAE=28.333
NC_035077.1	80603778	.	T	A	.	.	MAF_INRAE=41.667
NC_035077.1	80603780	.	G	A	.	.	MAF_INRAE=25.0
NC_035077.1	80603807	.	G	A	.	.	MAF_INRAE=20.833
NC_035077.1	80603847	.	G	A	.	.	MAF_INRAE=23.333
NC_035077.1	80603876	.	C	A	.	.	MAF_INRAE=1.667
NC_035077.1	80603879	.	A	C	.	.	MAF_INRAE=1.667
NC_035077.1	80603880	.	G	T	.	.	MAF_INRAE=9.167
NC_035077.1	80603895	.	C	T	.	.	MAF_INRAE=9.167
NC_035077.1	80603896	.	T	G	.	.	MAF_INRAE=21.667
NC_035077.1	80603936	.	A	G	.	.	MAF_INRAE=33.333
NC_035077.1	80603950	.	A	C	.	.	MAF_INRAE=24.167
NC_035077.1	80603969	.	C	T	.	.	MAF_INRAE=33.333
NC_035077.1	80603974	.	A	C	.	.	MAF_INRAE=47.5
NC_035077.1	80603981	.	T	A	.	.	MAF_INRAE=22.5
NC_035077.1	80603982	.	A	T	.	.	MAF_INRAE=22.5
NC_035077.1	80603994	.	T	C	.	.	MAF_INRAE=20.833
NC_035077.1	80604001	.	A	T	.	.	MAF_INRAE=21.667
NC_035077.1	80604008	.	C	T	.	.	MAF_INRAE=21.667
NC_035077.1	80604019	.	C	T	.	.	MAF_INRAE=45.833
NC_035077.1	80604050	.	T	A	.	.	MAF_INRAE=45.833
NC_035077.1	80604106	.	C	T	.	.	MAF_INRAE=20.0
NC_035077.1	80604124	.	C	T	.	.	MAF_INRAE=23.333
NC_035077.1	80604128	.	T	G	.	.	MAF_INRAE=1.667
NC_035077.1	80604131	.	G	A	.	.	MAF_INRAE=25.833
NC_035077.1	80604141	.	G	T	.	.	MAF_INRAE=36.667
NC_035077.1	80604238	.	G	A	.	.	MAF_INRAE=17.5
NC_035077.1	80604274	.	A	G	.	.	MAF_USDA=2.459
NC_035077.1	80604381	.	G	T	.	.	MAF_INRAE=15.0
NC_035077.1	80604450	.	T	C	.	.	MAF_INRAE=35.0
NC_035077.1	80604452	.	A	T	.	.	MAF_INRAE=35.0
NC_035077.1	80604505	.	T	A	.	.	MAF_USDA=4.098
NC_035077.1	80604536	.	G	A	.	.	MAF_INRAE=18.333
NC_035077.1	80604542	.	A	C	.	.	MAF_INRAE=29.167
NC_035077.1	80604554	.	A	T	.	.	MAF_INRAE=24.167
NC_035077.1	80604564	.	A	G	.	.	MAF_INRAE=24.167;MAF_USDA=22.353
NC_035077.1	80604591	.	A	G	.	.	MAF_USDA=1.639
NC_035077.1	80604600	.	T	C	.	.	MAF_INRAE=8.861;MAF_USDA=18.824
NC_035077.1	80604612	.	G	A	.	.	MAF_INRAE=26.667
NC_035077.1	80604616	.	T	C	.	.	MAF_INRAE=25.833
NC_035077.1	80604618	.	G	A	.	.	MAF_USDA=5.738
NC_035077.1	80604626	.	A	T	.	.	MAF_INRAE=41.667
NC_035077.1	80604629	.	C	A	.	.	MAF_INRAE=41.667
NC_035077.1	80604637	.	T	A	.	.	MAF_INRAE=1.667
NC_035077.1	80604662	.	C	G	.	.	MAF_INRAE=7.5;MAF_USDA=20.0
NC_035077.1	80604687	.	T	C	.	.	MAF_INRAE=13.333
NC_035077.1	80604727	.	G	A	.	.	MAF_USDA=3.39
NC_035077.1	80604857	.	G	A	.	.	MAF_USDA=6.25
NC_035077.1	80604993	.	C	A	.	.	MAF_USDA=2.459
NC_035077.1	80609077	.	T	C	.	.	MAF_INRAE=9.167
NC_035077.1	80609124	.	G	T	.	.	MAF_INRAE=2.5
NC_035077.1	80609139	.	G	T	.	.	MAF_INRAE=4.167
NC_035077.1	80609269	.	T	C	.	.	MAF_INRAE=6.667
NC_035077.1	80609272	.	C	T	.	.	MAF_INRAE=1.667
NC_035077.1	80609331	.	G	A	.	.	MAF_INRAE=9.167
NC_035077.1	80609393	.	G	A	.	.	MAF_INRAE=4.167;MAF_USDA=6.25
NC_035077.1	80609402	.	C	G	.	.	MAF_USDA=4.098
NC_035077.1	80609427	.	T	G	.	.	MAF_INRAE=3.797
NC_035077.1	80609429	.	T	C	.	.	MAF_USDA=2.459
NC_035077.1	80609814	.	G	C	.	.	MAF_INRAE=3.333
NC_035077.1	80609832	.	T	G	.	.	MAF_INRAE=3.333
NC_035077.1	80610105	.	G	A	.	.	MAF_INRAE=24.167
NC_035077.1	80610182	.	A	C	.	.	MAF_INRAE=46.667
NC_035077.1	80610191	.	G	T	.	.	MAF_INRAE=16.667
NC_035077.1	80610208	.	T	C	.	.	MAF_INRAE=5.0
NC_035077.1	80610227	.	A	G	.	.	MAF_INRAE=8.333
NC_035077.1	80610286	.	A	C	.	.	MAF_INRAE=2.632
NC_035077.1	80610347	.	G	A	.	.	MAF_INRAE=10.0;MAF_USDA=14.754
NC_035077.1	80610350	.	G	T	.	.	MAF_INRAE=4.167
NC_035077.1	80610368	.	C	A	.	.	MAF_INRAE=36.667
NC_035077.1	80610388	.	C	T	.	.	MAF_INRAE=36.667
NC_035077.1	80610400	.	T	A	.	.	MAF_USDA=2.459
NC_035077.1	80610460	.	C	T	.	.	MAF_INRAE=15.0;MAF_USDA=26.23
NC_035077.1	80611856	.	C	T	.	.	MAF_INRAE=7.5
NC_035077.1	80611867	.	G	A	.	.	MAF_INRAE=5.833
NC_035077.1	80611868	.	G	A	.	.	MAF_INRAE=11.667
NC_035077.1	80611875	.	T	A	.	.	MAF_INRAE=4.167
NC_035077.1	80611885	.	G	A	.	.	MAF_INRAE=5.833
NC_035077.1	80611886	.	G	A	.	.	MAF_INRAE=5.833
NC_035077.1	80611891	.	A	C	.	.	MAF_INRAE=2.632
NC_035077.1	80611902	.	G	A	.	.	MAF_INRAE=5.0
NC_035077.1	80612020	.	A	C	.	.	MAF_INRAE=26.667
NC_035077.1	80612025	.	T	G	.	.	MAF_INRAE=9.167
NC_035077.1	80612095	.	T	C	.	.	MAF_INRAE=25.0
NC_035077.1	80612181	.	A	G	.	.	MAF_INRAE=3.333
NC_035077.1	80612220	.	C	T	.	.	MAF_INRAE=22.785
NC_035077.1	80612276	.	G	T	.	.	MAF_INRAE=7.5
NC_035077.1	80612734	.	C	G	.	.	MAF_INRAE=4.167;MAF_USDA=12.295
NC_035077.1	80612967	.	T	C	.	.	MAF_USDA=2.459
NC_035077.1	80612978	.	G	A	.	.	MAF_USDA=2.459
NC_035077.1	80612981	.	C	G	.	.	MAF_USDA=2.459
NC_035077.1	80612984	.	G	T	.	.	MAF_USDA=2.459
NC_035077.1	80612988	.	G	A	.	.	MAF_USDA=2.459
NC_035077.1	80613026	.	C	G	.	.	MAF_USDA=6.557
NC_035077.1	80613187	.	T	C	.	.	MAF_INRAE=3.333
NC_035077.1	80613188	.	A	G	.	.	MAF_INRAE=3.333
NC_035077.1	80613225	.	A	T	.	.	MAF_INRAE=2.5
NC_035077.1	80613226	.	C	A	.	.	MAF_INRAE=2.5
NC_035077.1	80613542	.	T	C	.	.	MAF_INRAE=20.833
NC_035077.1	80613546	.	G	A	.	.	MAF_INRAE=5.0
NC_035077.1	80613548	.	C	T	.	.	MAF_INRAE=7.5
NC_035077.1	80613557	.	C	T	.	.	MAF_INRAE=20.833
NC_035077.1	80613582	.	T	C	.	.	MAF_INRAE=48.333
NC_035077.1	80613584	.	T	A	.	.	MAF_INRAE=1.667
NC_035077.1	80613615	.	C	T	.	.	MAF_INRAE=25.0
NC_035077.1	80613618	.	C	A	.	.	MAF_INRAE=25.0
NC_035077.1	80613642	.	G	C	.	.	MAF_INRAE=24.167
NC_035077.1	80613646	.	C	T	.	.	MAF_USDA=6.25
NC_035077.1	80613647	.	G	A	.	.	MAF_INRAE=2.532
NC_035077.1	80613662	.	G	A	.	.	MAF_INRAE=7.5
NC_035077.1	80613682	.	A	T	.	.	MAF_INRAE=28.333
NC_035077.1	80613688	.	A	C	.	.	MAF_INRAE=4.167
NC_035077.1	80613731	.	C	A	.	.	MAF_INRAE=7.5
NC_035077.1	80613732	.	G	A	.	.	MAF_INRAE=7.5
NC_035077.1	80613775	.	T	C	.	.	MAF_INRAE=20.833
NC_035077.1	80613802	.	A	T	.	.	MAF_INRAE=9.167
NC_035077.1	80613819	.	T	A	.	.	MAF_INRAE=30.833
NC_035077.1	80613820	.	G	T	.	.	MAF_INRAE=10.833
NC_035077.1	80613854	.	G	T	.	.	MAF_INRAE=2.5
NC_035077.1	80613857	.	C	G	.	.	MAF_INRAE=12.5
NC_035077.1	80613871	.	C	T	.	.	MAF_INRAE=34.167
NC_035077.1	80613876	.	C	T	.	.	MAF_INRAE=25.0
NC_035077.1	80613895	.	A	G	.	.	MAF_INRAE=34.167
NC_035077.1	80613919	.	A	C	.	.	MAF_INRAE=37.5
NC_035077.1	80613962	.	A	T	.	.	MAF_INRAE=18.333
NC_035077.1	80613966	.	G	T	.	.	MAF_INRAE=30.833
NC_035077.1	80613984	.	C	T	.	.	MAF_INRAE=3.165
NC_035077.1	80613991	.	C	T	.	.	MAF_INRAE=2.5
NC_035077.1	80614012	.	T	A	.	.	MAF_INRAE=18.333
NC_035077.1	80614014	.	A	T	.	.	MAF_INRAE=18.333
NC_035077.1	80614024	.	A	C	.	.	MAF_INRAE=20.0
NC_035077.1	80614044	.	C	T	.	.	MAF_USDA=18.75
NC_035077.1	80614070	.	A	G	.	.	MAF_INRAE=41.667
NC_035077.1	80614075	.	T	C	.	.	MAF_INRAE=4.167
NC_035077.1	80614081	.	A	G	.	.	MAF_INRAE=2.532
NC_035077.1	80614114	.	A	C	.	.	MAF_USDA=3.279
NC_035077.1	80614155	.	T	C	.	.	MAF_USDA=8.197
NC_035077.1	80614169	.	C	A	.	.	MAF_INRAE=40.0
NC_035077.1	80614191	.	G	A	.	.	MAF_INRAE=6.667;MAF_USDA=15.294
NC_035077.1	80614197	.	C	A	.	.	MAF_INRAE=6.667
NC_035077.1	80614200	.	C	G	.	.	MAF_INRAE=5.0
NC_035077.1	80614201	.	G	T	.	.	MAF_INRAE=6.667
NC_035077.1	80614204	.	A	G	.	.	MAF_INRAE=25.833
NC_035077.1	80614207	.	A	T	.	.	MAF_INRAE=16.667
NC_035077.1	80614212	.	C	T	.	.	MAF_INRAE=5.696
NC_035077.1	80614214	.	A	G	.	.	MAF_INRAE=13.333;MAF_USDA=10.588
NC_035077.1	80614227	.	C	T	.	.	MAF_INRAE=2.632
NC_035077.1	80614238	.	G	A	.	.	MAF_INRAE=2.5
NC_035077.1	80614288	.	G	A	.	.	MAF_INRAE=16.667;MAF_USDA=8.197
NC_035077.1	80614336	.	T	C	.	.	MAF_INRAE=9.167;MAF_USDA=6.25
NC_035077.1	80614350	.	C	A	.	.	MAF_INRAE=3.333
NC_035077.1	80614366	.	A	T	.	.	MAF_INRAE=3.333
NC_035077.1	80614368	.	G	A	.	.	MAF_USDA=4.167
NC_035077.1	80615425	.	G	A	.	.	MAF_INRAE=2.5;MAF_USDA=2.5
NC_035077.1	80615432	.	C	A	.	.	MAF_INRAE=29.167
NC_035077.1	80615451	.	T	G	.	.	MAF_USDA=1.639
NC_035077.1	80615468	.	G	T	.	.	MAF_INRAE=35.833
NC_035077.1	80615502	.	A	T	.	.	MAF_USDA=22.917
NC_035077.1	80615503	.	T	G	.	.	MAF_USDA=4.167
NC_035077.1	80615504	.	G	T	.	.	MAF_USDA=22.917
NC_035077.1	80615514	.	T	C	.	.	MAF_INRAE=20.833
NC_035077.1	80615517	.	C	A	.	.	MAF_INRAE=4.167
NC_035077.1	80615528	.	A	G	.	.	MAF_INRAE=5.063
NC_035077.1	80615541	.	G	A	.	.	MAF_USDA=25.0
NC_035077.1	80615558	.	T	C	.	.	MAF_INRAE=30.833
NC_035077.1	80615597	.	T	A	.	.	MAF_INRAE=30.833
NC_035077.1	80615606	.	A	T	.	.	MAF_INRAE=2.5;MAF_USDA=2.459
NC_035077.1	80615647	.	T	C	.	.	MAF_INRAE=42.5
NC_035077.1	80615657	.	A	G	.	.	MAF_INRAE=25.833
NC_035077.1	80615676	.	C	G	.	.	MAF_INRAE=47.5
NC_035077.1	80615683	.	C	T	.	.	MAF_INRAE=30.0
NC_035077.1	80615691	.	C	T	.	.	MAF_INRAE=20.833
NC_035077.1	80615731	.	C	T	.	.	MAF_INRAE=21.667
NC_035077.1	80615744	.	T	C	.	.	MAF_INRAE=11.392
NC_035077.1	80615753	.	T	C	.	.	MAF_INRAE=20.833
NC_035077.1	80615770	.	C	A	.	.	MAF_INRAE=23.333
NC_035077.1	80615780	.	T	C	.	.	MAF_INRAE=47.5
NC_035077.1	80615787	.	C	A	.	.	MAF_INRAE=2.5
NC_035077.1	80615788	.	A	T	.	.	MAF_INRAE=30.833
NC_035077.1	80615813	.	T	C	.	.	MAF_INRAE=7.5
NC_035077.1	80615822	.	G	C	.	.	MAF_INRAE=6.329
NC_035077.1	80615831	.	A	C	.	.	MAF_INRAE=15.0
NC_035077.1	80615837	.	A	G	.	.	MAF_INRAE=28.333
NC_035077.1	80615871	.	A	G	.	.	MAF_INRAE=5.0
NC_035077.1	80615917	.	A	G	.	.	MAF_INRAE=49.167
NC_035077.1	80615924	.	G	C	.	.	MAF_INRAE=28.333
NC_035077.1	80615954	.	T	C	.	.	MAF_INRAE=5.833
NC_035077.1	80616206	.	A	G	.	.	MAF_INRAE=1.667
NC_035077.1	80616210	.	C	G	.	.	MAF_INRAE=3.333
NC_035077.1	80616214	.	T	A	.	.	MAF_INRAE=2.5
NC_035077.1	80616238	.	T	A	.	.	MAF_INRAE=1.667
NC_035077.1	80616248	.	T	G	.	.	MAF_INRAE=1.667;MAF_USDA=8.333
NC_035077.1	80616252	.	T	G	.	.	MAF_USDA=12.5
NC_035077.1	80616254	.	G	A	.	.	MAF_USDA=27.083
NC_035077.1	80616264	.	A	T	.	.	MAF_INRAE=5.263
NC_035077.1	80616266	.	G	A	.	.	MAF_USDA=4.167
NC_035077.1	80616372	.	T	G	.	.	MAF_USDA=17.391
NC_035077.1	80616420	.	T	G	.	.	MAF_USDA=4.167
NC_035077.1	80616430	.	T	A	.	.	MAF_USDA=10.417
NC_035077.1	80616432	.	A	T	.	.	MAF_USDA=4.167
NC_035077.1	80616454	.	T	A	.	.	MAF_USDA=12.5
NC_035077.1	80616468	.	T	G	.	.	MAF_USDA=10.833
NC_035077.1	80616470	.	G	A	.	.	MAF_USDA=28.571
NC_035077.1	80616472	.	G	A	.	.	MAF_USDA=1.786
NC_035077.1	80616478	.	T	A	.	.	MAF_USDA=2.459
NC_035077.1	80616482	.	G	T	.	.	MAF_USDA=4.918
NC_035077.1	80616484	.	C	T	.	.	MAF_USDA=4.167
NC_035077.1	80616524	.	A	T	.	.	MAF_USDA=9.836
NC_035077.1	80616559	.	G	A	.	.	MAF_INRAE=2.5
NC_035077.1	80616561	.	T	G	.	.	MAF_INRAE=2.5
NC_035077.1	80616629	.	G	T	.	.	MAF_USDA=4.918
NC_035077.1	80616686	.	T	G	.	.	MAF_INRAE=20.0
NC_035077.1	80616695	.	G	A	.	.	MAF_USDA=2.459
NC_035077.1	80616700	.	C	T	.	.	MAF_INRAE=2.5
NC_035077.1	80616701	.	T	C	.	.	MAF_USDA=2.459
NC_035077.1	80616703	.	G	A	.	.	MAF_USDA=1.639
NC_035077.1	80616715	.	T	G	.	.	MAF_USDA=18.75
NC_035077.1	80616727	.	G	A	.	.	MAF_USDA=1.639
NC_035077.1	80616746	.	C	T	.	.	MAF_USDA=18.75
NC_035077.1	80616888	.	A	T	.	.	MAF_USDA=18.75
NC_035077.1	80616894	.	T	A	.	.	MAF_USDA=18.75
NC_035077.1	80616988	.	A	G	.	.	MAF_USDA=47.826
NC_035077.1	80617776	.	C	T	.	.	MAF_INRAE=20.0;MAF_USDA=12.941
NC_035077.1	80617790	.	G	A	.	.	MAF_USDA=16.667
NC_035077.1	80617809	.	C	A	.	.	MAF_INRAE=4.167;MAF_USDA=16.667
NC_035077.1	80617822	.	G	A	.	.	MAF_INRAE=19.167
NC_035077.1	80617844	.	C	T	.	.	MAF_INRAE=5.833
NC_035077.1	80617856	.	G	A	.	.	MAF_USDA=2.941
NC_035077.1	80617868	.	T	C	.	.	MAF_INRAE=15.823;MAF_USDA=1.639
NC_035077.1	80617869	.	G	A	.	.	MAF_INRAE=4.167
NC_035077.1	80617924	.	A	G	.	.	MAF_INRAE=3.797
NC_035077.1	80617994	.	A	T	.	.	MAF_INRAE=5.0
NC_035077.1	80618002	.	T	C	.	.	MAF_INRAE=5.0
NC_035077.1	80618004	.	T	C	.	.	MAF_INRAE=2.5
NC_035077.1	80618010	.	C	A	.	.	MAF_INRAE=3.797
NC_035077.1	80618029	.	G	C	.	.	MAF_INRAE=2.632
NC_035077.1	80618066	.	G	T	.	.	MAF_INRAE=2.5
NC_035077.1	80618080	.	G	A	.	.	MAF_USDA=20.833
NC_035077.1	80618097	.	A	C	.	.	MAF_USDA=10.417
NC_035077.1	80618164	.	G	A	.	.	MAF_USDA=22.917
NC_035077.1	80620456	.	C	T	.	.	MAF_USDA=5.294
NC_035077.1	80620569	.	T	C	.	.	MAF_INRAE=28.947
NC_035077.1	80620578	.	A	C	.	.	MAF_INRAE=34.211
NC_035077.1	80620721	.	T	A	.	.	MAF_INRAE=2.632
NC_035077.1	80620804	.	G	T	.	.	MAF_INRAE=23.333
NC_035077.1	80620866	.	C	T	.	.	MAF_USDA=10.0
NC_035077.1	80620875	.	G	A	.	.	MAF_USDA=2.5
NC_035077.1	80620877	.	A	G	.	.	MAF_USDA=16.667
NC_035077.1	80621077	.	C	A	.	.	MAF_USDA=8.333
NC_035077.1	80621078	.	G	A	.	.	MAF_USDA=8.333
NC_035077.1	80621105	.	C	A	.	.	MAF_USDA=12.295
NC_035077.1	80621495	.	C	A	.	.	MAF_USDA=4.118
NC_035077.1	80621537	.	A	T	.	.	MAF_INRAE=5.263;MAF_USDA=3.529
NC_035077.1	80621547	.	A	C	.	.	MAF_USDA=1.765
NC_035077.1	80621611	.	T	C	.	.	MAF_USDA=2.459
NC_035077.1	80621612	.	C	A	.	.	MAF_USDA=2.459
NC_035077.1	80621657	.	A	G	.	.	MAF_USDA=5.738
NC_035077.1	80621663	.	A	C	.	.	MAF_USDA=2.459
NC_035077.1	80621712	.	C	G	.	.	MAF_INRAE=6.667;MAF_USDA=22.917
NC_035077.1	80621719	.	T	A	.	.	MAF_INRAE=5.833
NC_035077.1	80621752	.	G	A	.	.	MAF_USDA=4.167
NC_035077.1	80621768	.	T	A	.	.	MAF_INRAE=14.557
NC_035077.1	80621801	.	G	T	.	.	MAF_INRAE=43.333
NC_035077.1	80621802	.	A	C	.	.	MAF_INRAE=5.0
NC_035077.1	80621832	.	G	T	.	.	MAF_INRAE=28.333
NC_035077.1	80621833	.	G	T	.	.	MAF_INRAE=28.333
NC_035077.1	80621834	.	G	C	.	.	MAF_INRAE=17.5
NC_035077.1	80621836	.	A	T	.	.	MAF_INRAE=28.333
NC_035077.1	80621839	.	C	T	.	.	MAF_INRAE=40.0
NC_035077.1	80621844	.	A	C	.	.	MAF_INRAE=18.333
NC_035077.1	80621876	.	A	G	.	.	MAF_INRAE=30.0
NC_035077.1	80621886	.	T	G	.	.	MAF_INRAE=29.167
NC_035077.1	80621888	.	C	A	.	.	MAF_INRAE=48.333
NC_035077.1	80621931	.	C	A	.	.	MAF_INRAE=21.667
NC_035077.1	80621932	.	A	G	.	.	MAF_INRAE=21.667
NC_035077.1	80621939	.	A	C	.	.	MAF_INRAE=15.833
NC_035077.1	80622020	.	T	G	.	.	MAF_INRAE=30.833
NC_035077.1	80622042	.	C	T	.	.	MAF_INRAE=30.833
NC_035077.1	80622043	.	A	T	.	.	MAF_INRAE=4.167
NC_035077.1	80622056	.	G	A	.	.	MAF_INRAE=1.899
NC_035077.1	80622086	.	T	C	.	.	MAF_INRAE=25.0
NC_035077.1	80622108	.	G	C	.	.	MAF_INRAE=25.0
NC_035077.1	80622187	.	C	T	.	.	MAF_USDA=25.0
NC_035077.1	80629863	.	A	C	.	.	MAF_INRAE=15.0
NC_035077.1	80629883	.	T	G	.	.	MAF_INRAE=7.5
NC_035077.1	80629892	.	G	A	.	.	MAF_INRAE=6.667
NC_035077.1	80629907	.	C	G	.	.	MAF_USDA=3.279
NC_035077.1	80629943	.	A	T	.	.	MAF_USDA=3.279
NC_035077.1	80629959	.	C	T	.	.	MAF_INRAE=45.833
NC_035077.1	80629976	.	G	T	.	.	MAF_INRAE=2.632
NC_035077.1	80630013	.	C	T	.	.	MAF_INRAE=23.333
NC_035077.1	80630034	.	T	C	.	.	MAF_INRAE=41.667
NC_035077.1	80630049	.	G	A	.	.	MAF_INRAE=4.167;MAF_USDA=12.5
NC_035077.1	80630100	.	C	T	.	.	MAF_INRAE=3.333
NC_035077.1	80630121	.	C	T	.	.	MAF_INRAE=23.333
NC_035077.1	80630127	.	C	A	.	.	MAF_INRAE=9.167
NC_035077.1	80630165	.	T	G	.	.	MAF_INRAE=2.632
NC_035077.1	80630193	.	T	C	.	.	MAF_INRAE=2.632
NC_035077.1	80630212	.	A	T	.	.	MAF_INRAE=4.167;MAF_USDA=3.279
NC_035077.1	80630221	.	A	G	.	.	MAF_INRAE=18.354
NC_035077.1	80630230	.	T	G	.	.	MAF_USDA=7.377
NC_035077.1	80630248	.	T	A	.	.	MAF_INRAE=1.667;MAF_USDA=2.459
NC_035077.1	80630249	.	C	T	.	.	MAF_INRAE=6.962
NC_035077.1	80630259	.	T	C	.	.	MAF_USDA=2.459
NC_035077.1	80630260	.	T	A	.	.	MAF_INRAE=6.962
NC_035077.1	80630262	.	C	T	.	.	MAF_INRAE=8.333
NC_035077.1	80630274	.	C	T	.	.	MAF_INRAE=42.5
NC_035077.1	80630285	.	T	G	.	.	MAF_INRAE=2.632
NC_035077.1	80630290	.	A	T	.	.	MAF_USDA=1.639
NC_035077.1	80630296	.	A	C	.	.	MAF_USDA=1.639
NC_035077.1	80630496	.	T	C	.	.	MAF_USDA=3.39
NC_035077.1	80630511	.	A	T	.	.	MAF_USDA=39.583
NC_035077.1	80630527	.	A	G	.	.	MAF_USDA=32.738
NC_035077.1	80630546	.	T	C	.	.	MAF_USDA=3.279
NC_035077.1	80630577	.	G	A	.	.	MAF_INRAE=30.0
NC_035077.1	80630578	.	C	A	.	.	MAF_USDA=7.377
NC_035077.1	80630585	.	G	T	.	.	MAF_INRAE=25.0;MAF_USDA=9.016
NC_035077.1	80630587	.	G	C	.	.	MAF_INRAE=25.0;MAF_USDA=9.016
NC_035077.1	80630614	.	C	T	.	.	MAF_INRAE=4.167;MAF_USDA=11.176
NC_035077.1	80630622	.	A	C	.	.	MAF_INRAE=30.833
NC_035077.1	80630624	.	T	C	.	.	MAF_INRAE=21.667;MAF_USDA=9.412
NC_035077.1	80630625	.	A	T	.	.	MAF_INRAE=3.333;MAF_USDA=18.75
NC_035077.1	80630653	.	A	T	.	.	MAF_INRAE=2.5
NC_035077.1	80630666	.	C	T	.	.	MAF_USDA=4.167
NC_035077.1	80630672	.	G	A	.	.	MAF_USDA=4.918
NC_035077.1	80630682	.	T	C	.	.	MAF_INRAE=6.329
NC_035077.1	80630683	.	G	T	.	.	MAF_INRAE=7.5
NC_035077.1	80630691	.	G	T	.	.	MAF_USDA=1.639
NC_035077.1	80630692	.	T	C	.	.	MAF_USDA=3.279
NC_035077.1	80630714	.	T	C	.	.	MAF_INRAE=20.886;MAF_USDA=1.639
NC_035077.1	80630717	.	A	G	.	.	MAF_INRAE=26.667
NC_035077.1	80630724	.	G	A	.	.	MAF_INRAE=4.167
NC_035077.1	80630729	.	T	C	.	.	MAF_INRAE=44.167
NC_035077.1	80630734	.	G	C	.	.	MAF_INRAE=41.667
NC_035077.1	80630735	.	C	A	.	.	MAF_INRAE=6.667
NC_035077.1	80630847	.	C	A	.	.	MAF_USDA=1.639
NC_035077.1	80630849	.	T	G	.	.	MAF_INRAE=32.5
NC_035077.1	80630860	.	T	C	.	.	MAF_USDA=3.279
NC_035077.1	80630874	.	G	A	.	.	MAF_USDA=4.918
NC_035077.1	80630888	.	C	A	.	.	MAF_USDA=2.459
NC_035077.1	80630898	.	T	C	.	.	MAF_USDA=2.459
NC_035077.1	80632352	.	A	G	.	.	MAF_USDA=9.016
NC_035077.1	80632364	.	A	G	.	.	MAF_INRAE=2.5
NC_035077.1	80632387	.	T	G	.	.	MAF_INRAE=4.43;MAF_USDA=9.016
NC_035077.1	80632403	.	G	C	.	.	MAF_INRAE=18.333
NC_035077.1	80632432	.	A	G	.	.	MAF_INRAE=7.5
NC_035077.1	80632454	.	T	C	.	.	MAF_USDA=2.459
NC_035077.1	80632482	.	C	A	.	.	MAF_INRAE=7.5
NC_035077.1	80632483	.	T	C	.	.	MAF_INRAE=15.0;MAF_USDA=10.0
NC_035077.1	80632489	.	G	A	.	.	MAF_USDA=2.083
NC_035077.1	80632597	.	T	C	.	.	MAF_INRAE=30.0;MAF_USDA=18.333
NC_035077.1	80632618	.	T	G	.	.	MAF_INRAE=9.167;MAF_USDA=29.167
NC_035077.1	80632667	.	G	T	.	.	MAF_INRAE=19.167
NC_035077.1	80632680	.	G	A	.	.	MAF_USDA=1.639
NC_035077.1	80632710	.	G	A	.	.	MAF_INRAE=24.167;MAF_USDA=7.059
NC_035077.1	80632722	.	G	A	.	.	MAF_INRAE=23.333
NC_035077.1	80632738	.	C	T	.	.	MAF_INRAE=9.167;MAF_USDA=1.639
NC_035077.1	80632807	.	C	A	.	.	MAF_INRAE=20.833
NC_035077.1	80632868	.	T	C	.	.	MAF_INRAE=21.667
NC_035077.1	80632879	.	ATTCTCTCTTTCTCTC	ATTCTCTCTTTCTCTT	.	.	MAF_USDA=12.5
NC_035077.1	80632894	.	C	T	.	.	MAF_INRAE=20.833
NC_035077.1	80632901	.	C	T	.	.	MAF_INRAE=9.167
NC_035077.1	80632917	.	A	T	.	.	MAF_INRAE=8.333;MAF_USDA=4.167
NC_035077.1	80632977	.	G	A	.	.	MAF_USDA=5.738
NC_035077.1	80632979	.	A	T	.	.	MAF_INRAE=31.667;MAF_USDA=29.167
NC_035077.1	80632980	.	G	T	.	.	MAF_INRAE=24.167
NC_035077.1	80633007	.	G	T	.	.	MAF_USDA=4.098
NC_035077.1	80633017	.	C	T	.	.	MAF_USDA=3.279
NC_035077.1	80633043	.	C	T	.	.	MAF_INRAE=4.43
NC_035077.1	80633102	.	T	G	.	.	MAF_INRAE=3.333
NC_035077.1	80633105	.	T	C	.	.	MAF_INRAE=3.333
NC_035077.1	80633108	.	T	C	.	.	MAF_INRAE=3.333
NC_035077.1	80633110	.	G	A	.	.	MAF_INRAE=25.0
NC_035077.1	80633112	.	C	A	.	.	MAF_INRAE=2.5
NC_035077.1	80633113	.	T	C	.	.	MAF_INRAE=5.0
NC_035077.1	80633114	.	A	G	.	.	MAF_INRAE=2.5
NC_035077.1	80633119	.	A	G	.	.	MAF_INRAE=2.5
NC_035077.1	80633121	.	G	T	.	.	MAF_INRAE=2.5
NC_035077.1	80633149	.	G	A	.	.	MAF_USDA=10.417
NC_035077.1	80633165	.	G	A	.	.	MAF_USDA=2.459
NC_035077.1	80633167	.	C	T	.	.	MAF_USDA=2.459
NC_035077.1	80633195	.	A	C	.	.	MAF_INRAE=4.167;MAF_USDA=8.235
NC_035077.1	80633234	.	T	A	.	.	MAF_INRAE=1.667
NC_035077.1	80633252	.	T	C	.	.	MAF_INRAE=19.167
NC_035077.1	80633266	.	A	G	.	.	MAF_USDA=3.279
NC_035077.1	80633270	.	G	A	.	.	MAF_USDA=16.471
NC_035077.1	80633291	.	T	A	.	.	MAF_USDA=4.098
NC_035077.1	80633307	.	T	A	.	.	MAF_USDA=11.475
NC_035077.1	80633318	.	T	C	.	.	MAF_USDA=4.762
NC_035077.1	80633411	.	G	A	.	.	MAF_INRAE=14.167;MAF_USDA=4.918
NC_035077.1	80633421	.	T	C	.	.	MAF_INRAE=22.5
NC_035077.1	80633430	.	G	A	.	.	MAF_INRAE=2.5;MAF_USDA=2.459
NC_035077.1	80633470	.	T	C	.	.	MAF_INRAE=25.0
NC_035077.1	80633488	.	A	T	.	.	MAF_INRAE=11.667
NC_035077.1	80633579	.	C	T	.	.	MAF_USDA=8.333
NC_035077.1	80635628	.	C	G	.	.	MAF_INRAE=4.43
NC_035077.1	80635636	.	G	T	.	.	MAF_INRAE=9.167
NC_035077.1	80635648	.	G	T	.	.	MAF_INRAE=2.5
NC_035077.1	80635679	.	G	A	.	.	MAF_INRAE=5.063
NC_035077.1	80635713	.	T	G	.	.	MAF_INRAE=45.833
NC_035077.1	80635720	.	A	G	.	.	MAF_INRAE=15.833
NC_035077.1	80635740	.	A	G	.	.	MAF_INRAE=47.5
NC_035077.1	80635772	.	T	A	.	.	MAF_INRAE=46.667
NC_035077.1	80635778	.	C	T	.	.	MAF_INRAE=23.333;MAF_USDA=6.25
NC_035077.1	80635823	.	C	T	.	.	MAF_INRAE=5.0
NC_035077.1	80635830	.	A	G	.	.	MAF_INRAE=41.667
NC_035077.1	80635831	.	T	C	.	.	MAF_INRAE=41.667
NC_035077.1	80635869	.	A	G	.	.	MAF_INRAE=45.833
NC_035077.1	80635902	.	C	T	.	.	MAF_INRAE=10.0
NC_035077.1	80635908	.	A	C	.	.	MAF_INRAE=1.667
NC_035077.1	80635913	.	T	A	.	.	MAF_INRAE=46.667
NC_035077.1	80635939	.	T	G	.	.	MAF_INRAE=49.167
NC_035077.1	80635940	.	T	C	.	.	MAF_INRAE=49.167
NC_035077.1	80635945	.	T	A	.	.	MAF_INRAE=43.333
NC_035077.1	80635983	.	G	A	.	.	MAF_INRAE=43.333
NC_035077.1	80635999	.	T	C	.	.	MAF_INRAE=43.333
NC_035077.1	80636027	.	C	T	.	.	MAF_INRAE=2.532
NC_035077.1	80636063	.	A	C	.	.	MAF_INRAE=29.167
NC_035077.1	80636090	.	A	T	.	.	MAF_INRAE=2.5
NC_035077.1	80636113	.	T	C	.	.	MAF_INRAE=11.667
NC_035077.1	80636116	.	A	G	.	.	MAF_INRAE=8.333
NC_035077.1	80636125	.	C	G	.	.	MAF_INRAE=5.0
NC_035077.1	80636149	.	T	G	.	.	MAF_INRAE=3.797
NC_035077.1	80636179	.	T	A	.	.	MAF_INRAE=30.833
NC_035077.1	80636209	.	C	G	.	.	MAF_INRAE=28.333
NC_035077.1	80636212	.	T	C	.	.	MAF_INRAE=28.333
NC_035077.1	80636216	.	C	G	.	.	MAF_INRAE=4.167
NC_035077.1	80636334	.	T	G	.	.	MAF_INRAE=46.667
NC_035077.1	80636365	.	C	A	.	.	MAF_INRAE=5.0
NC_035077.1	80636377	.	G	T	.	.	MAF_INRAE=3.333
NC_035077.1	80636437	.	C	G	.	.	MAF_INRAE=10.833
NC_035077.1	80636472	.	G	A	.	.	MAF_INRAE=39.167
NC_035077.1	80636479	.	T	A	.	.	MAF_INRAE=39.167
NC_035077.1	80636491	.	T	C	.	.	MAF_INRAE=37.5;MAF_USDA=33.333
NC_035077.1	80636492	.	G	A	.	.	MAF_INRAE=5.0;MAF_USDA=1.639
NC_035077.1	80636512	.	A	G	.	.	MAF_INRAE=36.667
NC_035077.1	80636555	.	G	A	.	.	MAF_USDA=3.279
NC_035077.1	80636562	.	G	A	.	.	MAF_INRAE=23.333
NC_035077.1	80636568	.	A	G	.	.	MAF_USDA=1.639
NC_035077.1	80636588	.	G	A	.	.	MAF_USDA=4.706
NC_035077.1	80636618	.	A	G	.	.	MAF_USDA=27.647
NC_035077.1	80636630	.	C	A	.	.	MAF_USDA=18.103
NC_035077.1	80636727	.	G	T	.	.	MAF_USDA=20.833
NC_035077.1	80636740	.	T	A	.	.	MAF_USDA=27.976
NC_035077.1	80636801	.	T	C	.	.	MAF_USDA=7.5
NC_035077.1	80636859	.	A	T	.	.	MAF_USDA=2.459
NC_035077.1	80636911	.	G	A	.	.	MAF_USDA=8.333
NC_035077.1	80636920	.	G	A	.	.	MAF_USDA=6.25
NC_035077.1	80637116	.	G	T	.	.	MAF_USDA=34.783
NC_035077.1	80637128	.	C	T	.	.	MAF_INRAE=5.833
NC_035077.1	80637170	.	G	A	.	.	MAF_INRAE=5.0;MAF_USDA=23.913
NC_035077.1	80637305	.	T	C	.	.	MAF_USDA=45.652
NC_035077.1	80637377	.	CA	CG	.	.	MAF_USDA=4.167
NC_035077.1	80637423	.	G	A	.	.	MAF_INRAE=47.5
NC_035077.1	80637427	.	C	T	.	.	MAF_INRAE=6.667
NC_035077.1	80637434	.	T	G	.	.	MAF_INRAE=19.167
NC_035077.1	80637453	.	C	A	.	.	MAF_INRAE=4.167
NC_035077.1	80637484	.	A	G	.	.	MAF_INRAE=12.5
NC_035077.1	80637492	.	T	C	.	.	MAF_USDA=32.609
NC_035077.1	80637528	.	C	T	.	.	MAF_USDA=4.167
NC_035077.1	80637556	.	A	G	.	.	MAF_INRAE=10.833
NC_035077.1	80637561	.	C	T	.	.	MAF_USDA=2.542
NC_035077.1	80637562	.	G	T	.	.	MAF_INRAE=39.167
NC_035077.1	80637563	.	C	G	.	.	MAF_INRAE=39.167
NC_035077.1	80637574	.	G	A	.	.	MAF_INRAE=2.5
NC_035077.1	80637584	.	G	T	.	.	MAF_USDA=7.143
NC_035077.1	80637587	.	G	T	.	.	MAF_INRAE=27.5
NC_035077.1	80637601	.	C	T	.	.	MAF_INRAE=30.833
NC_035077.1	80637603	.	T	C	.	.	MAF_USDA=8.333
NC_035077.1	80637631	.	G	T	.	.	MAF_INRAE=23.333
NC_035077.1	80637639	.	T	A	.	.	MAF_INRAE=20.0
NC_035077.1	80637647	.	C	A	.	.	MAF_INRAE=20.0
NC_035077.1	80637661	.	A	G	.	.	MAF_INRAE=12.5
NC_035077.1	80637689	.	C	T	.	.	MAF_INRAE=16.667
NC_035077.1	80637910	.	A	G	.	.	MAF_USDA=16.667
NC_035077.1	80637923	.	A	G	.	.	MAF_USDA=15.217
NC_035077.1	80637980	.	G	T	.	.	MAF_USDA=21.739
NC_035077.1	80638071	.	G	A	.	.	MAF_USDA=37.5
NC_035077.1	80638174	.	T	G	.	.	MAF_INRAE=4.167
NC_035077.1	80638177	.	C	T	.	.	MAF_INRAE=36.667
NC_035077.1	80638201	.	G	A	.	.	MAF_INRAE=50.0
NC_035077.1	80638212	.	A	G	.	.	MAF_INRAE=2.5
NC_035077.1	80638216	.	C	T	.	.	MAF_INRAE=2.5
NC_035077.1	80638236	.	T	C	.	.	MAF_INRAE=2.5
NC_035077.1	80638249	.	A	G	.	.	MAF_INRAE=1.667;MAF_USDA=7.627
NC_035077.1	80638271	.	G	A	.	.	MAF_INRAE=1.667;MAF_USDA=6.78
NC_035077.1	80638290	.	T	G	.	.	MAF_USDA=3.614
NC_035077.1	80638292	.	T	G	.	.	MAF_INRAE=2.5
NC_035077.1	80638295	.	A	T	.	.	MAF_INRAE=2.5
NC_035077.1	80638298	.	C	T	.	.	MAF_USDA=3.012
NC_035077.1	80638309	.	T	A	.	.	MAF_INRAE=36.667
NC_035077.1	80638326	.	T	G	.	.	MAF_INRAE=24.684
NC_035077.1	80638335	.	A	G	.	.	MAF_USDA=35.417
NC_035077.1	80638393	.	C	T	.	.	MAF_INRAE=7.895
NC_035077.1	80638483	.	A	T	.	.	MAF_INRAE=20.833;MAF_USDA=1.667
NC_035077.1	80638487	.	C	T	.	.	MAF_USDA=3.333
NC_035077.1	80638493	.	A	G	.	.	MAF_USDA=19.167
NC_035077.1	80638498	.	G	T	.	.	MAF_INRAE=2.5
NC_035077.1	80638538	.	T	A	.	.	MAF_INRAE=2.5
NC_035077.1	80638594	.	T	C	.	.	MAF_INRAE=12.025
NC_035077.1	80638727	.	G	T	.	.	MAF_USDA=2.459
NC_035077.1	80638806	.	C	G	.	.	MAF_USDA=6.25
NC_035077.1	80638807	.	C	G	.	.	MAF_USDA=6.25
NC_035077.1	80638817	.	T	C	.	.	MAF_INRAE=5.263
NC_035077.1	80638829	.	G	A	.	.	MAF_USDA=4.098
NC_035077.1	80638854	.	G	T	.	.	MAF_USDA=9.836
NC_035077.1	80638972	.	C	A	.	.	MAF_USDA=3.279
NC_035077.1	80638986	.	A	G	.	.	MAF_INRAE=4.167
NC_035077.1	80639009	.	C	A	.	.	MAF_INRAE=24.167
NC_035077.1	80639083	.	G	A	.	.	MAF_INRAE=2.5
NC_035077.1	80639088	.	T	C	.	.	MAF_INRAE=3.333
NC_035077.1	80639123	.	T	A	.	.	MAF_INRAE=3.333
NC_035077.1	80639131	.	C	A	.	.	MAF_INRAE=2.5
NC_035077.1	80639159	.	G	A	.	.	MAF_INRAE=49.167
NC_035077.1	80639160	.	G	T	.	.	MAF_INRAE=25.0
NC_035077.1	80639165	.	A	G	.	.	MAF_INRAE=49.167
NC_035077.1	80639173	.	A	G	.	.	MAF_INRAE=49.167
NC_035077.1	80639175	.	G	A	.	.	MAF_USDA=4.167
NC_035077.1	80639222	.	C	T	.	.	MAF_INRAE=24.051
NC_035077.1	80639622	.	A	G	.	.	MAF_USDA=11.475
NC_035077.1	80639629	.	T	G	.	.	MAF_USDA=11.475
NC_035077.1	80639630	.	G	T	.	.	MAF_USDA=11.475
NC_035077.1	80639664	.	T	G	.	.	MAF_INRAE=5.263
NC_035077.1	80639698	.	C	A	.	.	MAF_INRAE=29.167
NC_035077.1	80639749	.	T	C	.	.	MAF_INRAE=8.333
NC_035077.1	80639819	.	A	T	.	.	MAF_INRAE=5.0
NC_035077.1	80639822	.	G	A	.	.	MAF_INRAE=40.833
NC_035077.1	80639879	.	T	C	.	.	MAF_INRAE=2.5
NC_035077.1	80639912	.	A	T	.	.	MAF_INRAE=11.667
NC_035077.1	80639917	.	A	C	.	.	MAF_INRAE=10.0
NC_035077.1	80639966	.	C	T	.	.	MAF_INRAE=42.5
NC_035077.1	80639984	.	C	T	.	.	MAF_INRAE=6.667
NC_035077.1	80640018	.	A	G	.	.	MAF_USDA=7.377
NC_035077.1	80640019	.	T	C	.	.	MAF_INRAE=11.667
NC_035077.1	80640082	.	A	G	.	.	MAF_INRAE=5.0
NC_035077.1	80640083	.	AAACATC	AAACATA	.	.	MAF_USDA=8.333
NC_035077.1	80640136	.	G	A	.	.	MAF_INRAE=50.0
NC_035077.1	80640137	.	A	T	.	.	MAF_INRAE=50.0
NC_035077.1	80640169	.	G	A	.	.	MAF_INRAE=50.0
NC_035077.1	80640238	.	T	C	.	.	MAF_INRAE=48.333
NC_035077.1	80640268	.	G	T	.	.	MAF_INRAE=19.167
NC_035077.1	80640327	.	A	C	.	.	MAF_INRAE=30.0
NC_035077.1	80640415	.	A	G	.	.	MAF_INRAE=29.167
NC_035077.1	80640416	.	T	C	.	.	MAF_INRAE=25.0
NC_035077.1	80640484	.	C	G	.	.	MAF_INRAE=26.667
NC_035077.1	80640519	.	T	G	.	.	MAF_INRAE=3.333
NC_035077.1	80640540	.	G	A	.	.	MAF_INRAE=26.667
NC_035077.1	80640542	.	C	T	.	.	MAF_INRAE=27.5
NC_035077.1	80640544	.	C	T	.	.	MAF_INRAE=27.5
NC_035077.1	80640559	.	G	A	.	.	MAF_INRAE=20.833
NC_035077.1	80640562	.	G	A	.	.	MAF_INRAE=3.333
NC_035077.1	80640578	.	T	G	.	.	MAF_INRAE=15.0
NC_035077.1	80640604	.	G	T	.	.	MAF_INRAE=31.667
NC_035077.1	80640664	.	T	C	.	.	MAF_INRAE=5.833
NC_035077.1	80640679	.	T	A	.	.	MAF_INRAE=4.43
NC_035077.1	80640683	.	A	T	.	.	MAF_INRAE=40.0
NC_035077.1	80640710	.	A	T	.	.	MAF_USDA=6.557
NC_035077.1	80640712	.	C	T	.	.	MAF_INRAE=2.632;MAF_USDA=2.459
NC_035077.1	80640714	.	C	T	.	.	MAF_INRAE=20.833
NC_035077.1	80640721	.	T	A	.	.	MAF_USDA=9.836
NC_035077.1	80640730	.	A	G	.	.	MAF_USDA=5.738
NC_035077.1	80640738	.	C	A	.	.	MAF_INRAE=1.667;MAF_USDA=14.118
NC_035077.1	80640753	.	A	C	.	.	MAF_INRAE=29.167;MAF_USDA=23.529
NC_035077.1	80640754	.	C	A	.	.	MAF_INRAE=29.167;MAF_USDA=30.0
NC_035077.1	80640757	.	T	G	.	.	MAF_USDA=2.459
NC_035077.1	80640760	.	C	A	.	.	MAF_INRAE=24.167
NC_035077.1	80640766	.	T	C	.	.	MAF_USDA=5.738
NC_035077.1	80640783	.	C	T	.	.	MAF_USDA=4.098
NC_035077.1	80640791	.	C	T	.	.	MAF_USDA=5.738
NC_035077.1	80640792	.	T	A	.	.	MAF_INRAE=26.667
NC_035077.1	80640802	.	C	T	.	.	MAF_INRAE=5.833;MAF_USDA=10.588
NC_035077.1	80640818	.	A	G	.	.	MAF_INRAE=42.5
NC_035077.1	80640842	.	G	T	.	.	MAF_INRAE=11.667;MAF_USDA=5.882
NC_035077.1	80640859	.	TG	TA	.	.	MAF_USDA=8.333
NC_035077.1	80640860	.	G	A	.	.	MAF_INRAE=9.167
NC_035077.1	80640907	.	C	A	.	.	MAF_INRAE=34.167
NC_035077.1	80640914	.	G	T	.	.	MAF_INRAE=42.5
NC_035077.1	80640916	.	A	C	.	.	MAF_INRAE=3.333;MAF_USDA=4.167
NC_035077.1	80640949	.	G	T	.	.	MAF_USDA=4.918
NC_035077.1	80640970	.	G	A	.	.	MAF_INRAE=23.333;MAF_USDA=11.765
NC_035077.1	80640975	.	T	G	.	.	MAF_INRAE=23.333;MAF_USDA=10.656
NC_035077.1	80640991	.	C	T	.	.	MAF_USDA=4.118
NC_035077.1	80641001	.	C	A	.	.	MAF_USDA=6.557
NC_035077.1	80641012	.	G	T	.	.	MAF_INRAE=3.333
NC_035077.1	80641031	.	C	G	.	.	MAF_USDA=2.459
NC_035077.1	80641048	.	C	A	.	.	MAF_USDA=3.279
NC_035077.1	80641067	.	A	C	.	.	MAF_USDA=4.706
NC_035077.1	80641092	.	G	A	.	.	MAF_INRAE=4.167;MAF_USDA=29.167
NC_035077.1	80641188	.	C	G	.	.	MAF_INRAE=14.167
NC_035077.1	80641193	.	A	G	.	.	MAF_INRAE=25.0
NC_035077.1	80641203	.	C	A	.	.	MAF_INRAE=4.43
NC_035077.1	80641204	.	T	A	.	.	MAF_INRAE=29.167
NC_035077.1	80641209	.	C	A	.	.	MAF_INRAE=5.696
NC_035077.1	80641251	.	G	A	.	.	MAF_INRAE=4.167
NC_035077.1	80641271	.	G	A	.	.	MAF_INRAE=2.5
NC_035077.1	80641382	.	G	T	.	.	MAF_INRAE=19.62
NC_035077.1	80641385	.	G	T	.	.	MAF_INRAE=5.0
NC_035077.1	80641391	.	C	A	.	.	MAF_INRAE=4.43
NC_035077.1	80641409	.	C	A	.	.	MAF_INRAE=5.833;MAF_USDA=20.833
NC_035077.1	80641412	.	T	C	.	.	MAF_INRAE=11.667
NC_035077.1	80641444	.	A	G	.	.	MAF_INRAE=11.667
NC_035077.1	80641452	.	A	G	.	.	MAF_INRAE=30.0
NC_035077.1	80641462	.	T	A	.	.	MAF_INRAE=11.667
NC_035077.1	80641484	.	G	A	.	.	MAF_INRAE=4.167
NC_035077.1	80641508	.	A	C	.	.	MAF_INRAE=38.333
NC_035077.1	80641511	.	A	C	.	.	MAF_INRAE=48.333
NC_035077.1	80641526	.	G	C	.	.	MAF_INRAE=20.253
NC_035077.1	80641599	.	A	T	.	.	MAF_INRAE=40.833
NC_035077.1	80641611	.	C	T	.	.	MAF_INRAE=37.5
NC_035077.1	80641643	.	G	T	.	.	MAF_INRAE=25.0
NC_035077.1	80641708	.	A	G	.	.	MAF_INRAE=4.167
NC_035077.1	80641907	.	C	T	.	.	MAF_USDA=6.25
NC_035077.1	80641949	.	G	A	.	.	MAF_USDA=29.167
NC_035077.1	80641954	.	G	A	.	.	MAF_USDA=2.5
NC_035077.1	80641962	.	C	T	.	.	MAF_USDA=5.738
NC_035077.1	80641987	.	T	G	.	.	MAF_USDA=3.333
NC_035077.1	80641999	.	G	T	.	.	MAF_USDA=5.0
NC_035077.1	80642030	.	T	C	.	.	MAF_USDA=6.471
NC_035077.1	80642040	.	C	A	.	.	MAF_USDA=1.639
NC_035077.1	80642043	.	T	C	.	.	MAF_USDA=4.098
NC_035077.1	80642058	.	T	A	.	.	MAF_USDA=10.417
NC_035077.1	80642063	.	T	C	.	.	MAF_USDA=8.235
NC_035077.1	80642184	.	A	C	.	.	MAF_INRAE=47.5
NC_035077.1	80642212	.	G	T	.	.	MAF_INRAE=29.167
NC_035077.1	80642219	.	T	C	.	.	MAF_INRAE=37.5
NC_035077.1	80642234	.	A	C	.	.	MAF_INRAE=25.0
NC_035077.1	80642265	.	G	A	.	.	MAF_INRAE=26.667
NC_035077.1	80642289	.	A	T	.	.	MAF_INRAE=20.0
NC_035077.1	80642353	.	T	C	.	.	MAF_INRAE=1.667
NC_035077.1	80642359	.	T	G	.	.	MAF_INRAE=39.167
NC_035077.1	80642405	.	A	T	.	.	MAF_INRAE=24.167
NC_035077.1	80642470	.	G	A	.	.	MAF_USDA=3.279
NC_035077.1	80642472	.	A	T	.	.	MAF_INRAE=24.167
NC_035077.1	80642479	.	A	T	.	.	MAF_INRAE=24.167
NC_035077.1	80642480	.	T	A	.	.	MAF_INRAE=24.167;MAF_USDA=4.167
NC_035077.1	80642481	.	TC	TT	.	.	MAF_USDA=33.333
NC_035077.1	80642490	.	G	T	.	.	MAF_USDA=4.918
NC_035077.1	80642506	.	T	C	.	.	MAF_INRAE=8.333
NC_035077.1	80642521	.	C	T	.	.	MAF_USDA=14.583
NC_035077.1	80642523	.	A	G	.	.	MAF_INRAE=24.167;MAF_USDA=8.197
NC_035077.1	80642531	.	G	A	.	.	MAF_INRAE=40.0
NC_035077.1	80642538	.	T	G	.	.	MAF_USDA=5.738
NC_035077.1	80642627	.	C	A	.	.	MAF_INRAE=35.0
NC_035077.1	80642688	.	A	G	.	.	MAF_USDA=25.0
NC_035077.1	80642689	.	T	C	.	.	MAF_USDA=25.0
NC_035077.1	80645568	.	A	C	.	.	MAF_INRAE=2.5
NC_035077.1	80645591	.	C	A	.	.	MAF_INRAE=4.167
NC_035077.1	80645598	.	T	G	.	.	MAF_INRAE=5.696
NC_035077.1	80645606	.	A	T	.	.	MAF_INRAE=29.167
NC_035077.1	80645687	.	A	C	.	.	MAF_INRAE=10.833
NC_035077.1	80645698	.	C	A	.	.	MAF_INRAE=10.833
NC_035077.1	80645714	.	G	T	.	.	MAF_INRAE=2.5
NC_035077.1	80645732	.	G	A	.	.	MAF_INRAE=33.333
NC_035077.1	80645736	.	C	T	.	.	MAF_INRAE=49.167
NC_035077.1	80645768	.	T	C	.	.	MAF_INRAE=14.167
NC_035077.1	80645769	.	A	G	.	.	MAF_INRAE=2.632
NC_035077.1	80645785	.	A	T	.	.	MAF_INRAE=29.167
NC_035077.1	80645786	.	G	T	.	.	MAF_INRAE=5.0
NC_035077.1	80645787	.	A	T	.	.	MAF_INRAE=29.167
NC_035077.1	80645796	.	C	A	.	.	MAF_INRAE=27.5
NC_035077.1	80645832	.	C	G	.	.	MAF_INRAE=6.667
NC_035077.1	80645996	.	T	A	.	.	MAF_INRAE=9.167
NC_035077.1	80646015	.	G	A	.	.	MAF_INRAE=20.886
NC_035077.1	80646068	.	C	A	.	.	MAF_INRAE=11.667
NC_035077.1	80646137	.	C	A	.	.	MAF_INRAE=41.667
NC_035077.1	80646163	.	C	T	.	.	MAF_INRAE=25.833
NC_035077.1	80646168	.	C	T	.	.	MAF_INRAE=5.0;MAF_USDA=1.695
NC_035077.1	80646212	.	A	G	.	.	MAF_USDA=2.542
NC_035077.1	80646281	.	T	C	.	.	MAF_INRAE=42.5
NC_035077.1	80646410	.	A	T	.	.	MAF_INRAE=1.667
NC_035077.1	80646432	.	G	A	.	.	MAF_USDA=22.917
NC_035077.1	80647992	.	G	A	.	.	MAF_INRAE=4.43;MAF_USDA=6.25
NC_035077.1	80648120	.	G	T	.	.	MAF_USDA=10.417
NC_035077.1	80648313	.	T	A	.	.	MAF_USDA=14.583
NC_035077.1	80648495	.	C	T	.	.	MAF_INRAE=1.667
NC_035077.1	80648513	.	C	T	.	.	MAF_INRAE=2.5
NC_035077.1	80648589	.	C	T	.	.	MAF_INRAE=4.43
NC_035077.1	80648635	.	T	A	.	.	MAF_INRAE=9.167
NC_035077.1	80648697	.	G	A	.	.	MAF_INRAE=6.667
NC_035077.1	80648698	.	T	C	.	.	MAF_INRAE=19.167
NC_035077.1	80648715	.	T	A	.	.	MAF_INRAE=2.632
NC_035077.1	80648730	.	C	A	.	.	MAF_INRAE=5.833
NC_035077.1	80648737	.	A	G	.	.	MAF_INRAE=5.833
NC_035077.1	80648748	.	T	C	.	.	MAF_INRAE=22.5
NC_035077.1	80648799	.	C	T	.	.	MAF_INRAE=49.167
NC_035077.1	80648810	.	G	T	.	.	MAF_INRAE=39.167
NC_035077.1	80648852	.	C	A	.	.	MAF_INRAE=5.0;MAF_USDA=20.833
NC_035077.1	80648853	.	C	G	.	.	MAF_INRAE=5.0;MAF_USDA=20.833
NC_035077.1	80648854	.	A	T	.	.	MAF_INRAE=5.0;MAF_USDA=25.0
NC_035077.1	80648972	.	G	T	.	.	MAF_USDA=2.459
NC_035077.1	80649038	.	T	C	.	.	MAF_USDA=5.738
NC_035077.1	80649684	.	G	T	.	.	MAF_USDA=4.706
NC_035077.1	80649707	.	T	A	.	.	MAF_USDA=4.167
NC_035077.1	80649716	.	C	A	.	.	MAF_INRAE=3.333;MAF_USDA=2.083
NC_035077.1	80649720	.	T	C	.	.	MAF_USDA=8.333
NC_035077.1	80649740	.	A	G	.	.	MAF_USDA=2.459
NC_035077.1	80649748	.	C	T	.	.	MAF_USDA=11.475
NC_035077.1	80649750	.	C	T	.	.	MAF_INRAE=2.632;MAF_USDA=9.412
NC_035077.1	80649882	.	T	G	.	.	MAF_INRAE=29.167
NC_035077.1	80649932	.	A	G	.	.	MAF_INRAE=20.833
NC_035077.1	80649997	.	G	A	.	.	MAF_INRAE=20.833
NC_035077.1	80650024	.	C	T	.	.	MAF_INRAE=10.833
NC_035077.1	80650031	.	A	G	.	.	MAF_INRAE=3.333
NC_035077.1	80650072	.	T	A	.	.	MAF_INRAE=3.333
NC_035077.1	80650220	.	T	A	.	.	MAF_INRAE=40.833
NC_035077.1	80650247	.	C	A	.	.	MAF_INRAE=1.667;MAF_USDA=7.059
NC_035077.1	80650248	.	A	G	.	.	MAF_INRAE=38.333
NC_035077.1	80650273	.	A	G	.	.	MAF_INRAE=35.0
NC_035077.1	80650286	.	A	C	.	.	MAF_INRAE=28.333
NC_035077.1	80650298	.	T	C	.	.	MAF_INRAE=5.0;MAF_USDA=6.471
NC_035077.1	80650354	.	A	C	.	.	MAF_INRAE=36.667
NC_035077.1	80650374	.	T	C	.	.	MAF_INRAE=6.667
NC_035077.1	80650377	.	G	A	.	.	MAF_INRAE=3.333
NC_035077.1	80650427	.	C	T	.	.	MAF_USDA=7.377
NC_035077.1	80650445	.	C	T	.	.	MAF_INRAE=21.667;MAF_USDA=11.765
NC_035077.1	80650471	.	G	A	.	.	MAF_INRAE=44.167
NC_035077.1	80650474	.	T	C	.	.	MAF_INRAE=16.667
NC_035077.1	80650507	.	C	T	.	.	MAF_INRAE=31.667
NC_035077.1	80650522	.	C	T	.	.	MAF_INRAE=40.833
NC_035077.1	80650541	.	T	C	.	.	MAF_INRAE=2.632
NC_035077.1	80650554	.	A	T	.	.	MAF_INRAE=32.5
NC_035077.1	80650555	.	A	C	.	.	MAF_INRAE=43.333
NC_035077.1	80650559	.	A	C	.	.	MAF_INRAE=6.667
NC_035077.1	80650560	.	T	C	.	.	MAF_INRAE=10.0
NC_035077.1	80650648	.	A	G	.	.	MAF_INRAE=43.333
NC_035077.1	80650650	.	G	T	.	.	MAF_INRAE=30.833
NC_035077.1	80650667	.	A	G	.	.	MAF_INRAE=42.5
NC_035077.1	80650675	.	C	A	.	.	MAF_INRAE=38.333
NC_035077.1	80650679	.	A	G	.	.	MAF_INRAE=35.0
NC_035077.1	80650682	.	G	A	.	.	MAF_INRAE=4.167
NC_035077.1	80650684	.	A	T	.	.	MAF_INRAE=37.5
NC_035077.1	80650688	.	A	T	.	.	MAF_INRAE=20.833
NC_035077.1	80650696	.	A	G	.	.	MAF_INRAE=21.667
NC_035077.1	80650700	.	C	A	.	.	MAF_USDA=14.583
NC_035077.1	80650709	.	A	G	.	.	MAF_INRAE=28.333
NC_035077.1	80650766	.	G	C	.	.	MAF_INRAE=48.333
NC_035077.1	80650767	.	T	G	.	.	MAF_INRAE=4.167
NC_035077.1	80650776	.	G	T	.	.	MAF_INRAE=5.833;MAF_USDA=3.333
NC_035077.1	80650809	.	C	T	.	.	MAF_INRAE=47.5
NC_035077.1	80650812	.	C	T	.	.	MAF_INRAE=7.5
NC_035077.1	80650815	.	T	C	.	.	MAF_USDA=12.941
NC_035077.1	80650839	.	G	A	.	.	MAF_USDA=4.098
NC_035077.1	80650840	.	C	A	.	.	MAF_INRAE=4.43
NC_035077.1	80650873	.	T	C	.	.	MAF_USDA=2.459
NC_035077.1	80650877	.	A	C	.	.	MAF_USDA=8.197
NC_035077.1	80650896	.	G	A	.	.	MAF_INRAE=42.5;MAF_USDA=15.294
NC_035077.1	80650916	.	C	A	.	.	MAF_USDA=4.167
NC_035077.1	80650922	.	G	C	.	.	MAF_INRAE=22.5
NC_035077.1	80650966	.	A	C	.	.	MAF_INRAE=25.0
NC_035077.1	80651014	.	C	A	.	.	MAF_USDA=4.167
NC_035077.1	80651015	.	G	A	.	.	MAF_USDA=6.25
NC_035077.1	80651142	.	C	T	.	.	MAF_INRAE=19.167
NC_035077.1	80651157	.	T	A	.	.	MAF_INRAE=6.667
NC_035077.1	80651260	.	G	T	.	.	MAF_USDA=3.279
NC_035077.1	80651266	.	G	A	.	.	MAF_USDA=2.459
NC_035077.1	80651269	.	T	A	.	.	MAF_USDA=2.459
NC_035077.1	80651281	.	G	A	.	.	MAF_USDA=10.656
NC_035077.1	80651294	.	G	A	.	.	MAF_USDA=8.333
NC_035077.1	80651295	.	T	G	.	.	MAF_USDA=14.118
NC_035077.1	80651296	.	G	T	.	.	MAF_USDA=10.588
NC_035077.1	80651297	.	T	C	.	.	MAF_USDA=9.412
NC_035077.1	80651317	.	T	G	.	.	MAF_USDA=10.417
NC_035077.1	80651318	.	G	T	.	.	MAF_USDA=45.833
NC_035077.1	80651456	.	T	C	.	.	MAF_USDA=29.167
NC_035077.1	80651462	.	G	A	.	.	MAF_USDA=7.377
NC_035077.1	80651778	.	T	A	.	.	MAF_INRAE=3.333
NC_035077.1	80651799	.	A	G	.	.	MAF_INRAE=3.333
NC_035077.1	80651800	.	G	A	.	.	MAF_INRAE=3.333
NC_035077.1	80653823	.	G	T	.	.	MAF_INRAE=2.632
NC_035077.1	80653840	.	G	A	.	.	MAF_INRAE=5.833
NC_035077.1	80653879	.	G	A	.	.	MAF_INRAE=35.0
NC_035077.1	80653910	.	T	A	.	.	MAF_USDA=23.81
NC_035077.1	80653962	.	G	T	.	.	MAF_USDA=4.167
NC_035077.1	80653967	.	T	A	.	.	MAF_INRAE=7.5
NC_035077.1	80653978	.	T	A	.	.	MAF_INRAE=7.5
NC_035077.1	80653992	.	C	T	.	.	MAF_INRAE=8.333
NC_035077.1	80654005	.	C	T	.	.	MAF_INRAE=9.167
NC_035077.1	80654037	.	A	T	.	.	MAF_INRAE=11.667
NC_035077.1	80654041	.	A	C	.	.	MAF_INRAE=11.667
NC_035077.1	80654064	.	G	T	.	.	MAF_INRAE=46.667
NC_035077.1	80654086	.	G	A	.	.	MAF_INRAE=11.667
NC_035077.1	80654209	.	T	G	.	.	MAF_INRAE=14.167
NC_035077.1	80654308	.	C	G	.	.	MAF_INRAE=5.063
NC_035077.1	80654318	.	A	G	.	.	MAF_INRAE=10.127
NC_035077.1	80654328	.	T	C	.	.	MAF_INRAE=14.167
NC_035077.1	80654330	.	T	C	.	.	MAF_INRAE=14.167
NC_035077.1	80654333	.	G	T	.	.	MAF_INRAE=14.167
NC_035077.1	80654357	.	A	G	.	.	MAF_INRAE=30.833
NC_035077.1	80654363	.	T	G	.	.	MAF_INRAE=19.167
NC_035077.1	80654369	.	T	C	.	.	MAF_INRAE=24.167
NC_035077.1	80654373	.	G	T	.	.	MAF_INRAE=23.333
NC_035077.1	80654374	.	G	T	.	.	MAF_INRAE=23.333
NC_035077.1	80654375	.	G	C	.	.	MAF_INRAE=18.333
NC_035077.1	80654390	.	G	T	.	.	MAF_INRAE=2.5
NC_035077.1	80654392	.	C	G	.	.	MAF_INRAE=35.0
NC_035077.1	80654404	.	G	A	.	.	MAF_INRAE=14.167
NC_035077.1	80654431	.	T	A	.	.	MAF_INRAE=2.632
NC_035077.1	80654473	.	G	T	.	.	MAF_USDA=2.459
NC_035077.1	80654475	.	A	T	.	.	MAF_USDA=38.525
NC_035077.1	80654486	.	G	T	.	.	MAF_USDA=3.279
NC_035077.1	80654487	.	T	A	.	.	MAF_USDA=27.059
NC_035077.1	80654493	.	C	G	.	.	MAF_USDA=12.353
NC_035077.1	80654503	.	A	G	.	.	MAF_USDA=4.098
NC_035077.1	80654512	.	G	T	.	.	MAF_USDA=8.235
NC_035077.1	80654513	.	G	T	.	.	MAF_USDA=12.5
NC_035077.1	80654514	.	A	T	.	.	MAF_USDA=36.471
NC_035077.1	80654525	.	G	T	.	.	MAF_USDA=8.333
NC_035077.1	80654526	.	T	A	.	.	MAF_USDA=29.167
NC_035077.1	80654551	.	G	T	.	.	MAF_USDA=10.417
NC_035077.1	80654565	.	T	A	.	.	MAF_USDA=27.083
NC_035077.1	80654760	.	T	A	.	.	MAF_USDA=29.167
NC_035077.1	80654785	.	G	T	.	.	MAF_USDA=10.417
NC_035077.1	80654812	.	G	T	.	.	MAF_USDA=16.667
NC_035077.1	80654813	.	A	G	.	.	MAF_USDA=25.0
NC_035077.1	80654826	.	T	A	.	.	MAF_USDA=6.25
NC_035077.1	80654877	.	T	A	.	.	MAF_USDA=29.167
NC_035077.1	80654929	.	T	G	.	.	MAF_USDA=35.417
NC_035077.1	80654950	.	C	A	.	.	MAF_USDA=16.667
NC_035077.1	80654967	.	A	T	.	.	MAF_USDA=12.5
NC_035077.1	80654989	.	C	A	.	.	MAF_USDA=4.167
NC_035077.1	80655100	.	A	G	.	.	MAF_USDA=1.639
NC_035077.1	80655103	.	G	T	.	.	MAF_USDA=2.459
NC_035077.1	80655104	.	A	G	.	.	MAF_USDA=2.459
NC_035077.1	80655121	.	G	T	.	.	MAF_USDA=4.098
NC_035077.1	80655136	.	G	C	.	.	MAF_USDA=11.176
NC_035077.1	80655149	.	C	T	.	.	MAF_USDA=20.588
NC_035077.1	80655180	.	C	G	.	.	MAF_USDA=3.279
NC_035077.1	80655265	.	C	T	.	.	MAF_USDA=20.833
NC_035077.1	80655356	.	C	G	.	.	MAF_INRAE=2.632
NC_035077.1	80657454	.	G	A	.	.	MAF_USDA=12.5
NC_035077.1	80657495	.	A	C	.	.	MAF_INRAE=6.667
NC_035077.1	80657527	.	T	G	.	.	MAF_INRAE=34.167
NC_035077.1	80657534	.	T	G	.	.	MAF_INRAE=42.5
NC_035077.1	80657562	.	A	G	.	.	MAF_INRAE=40.0
NC_035077.1	80657566	.	G	T	.	.	MAF_USDA=5.882
NC_035077.1	80657649	.	T	C	.	.	MAF_INRAE=37.5
NC_035077.1	80657655	.	A	T	.	.	MAF_INRAE=18.354
NC_035077.1	80657673	.	G	A	.	.	MAF_INRAE=6.667
NC_035077.1	80657688	.	T	C	.	.	MAF_INRAE=38.333
NC_035077.1	80657698	.	A	G	.	.	MAF_INRAE=44.167
NC_035077.1	80657710	.	C	A	.	.	MAF_INRAE=2.5
NC_035077.1	80657712	.	A	G	.	.	MAF_INRAE=8.861
NC_035077.1	80657727	.	C	A	.	.	MAF_INRAE=5.833
NC_035077.1	80657779	.	A	G	.	.	MAF_INRAE=1.667
NC_035077.1	80657836	.	T	G	.	.	MAF_INRAE=33.333
NC_035077.1	80657844	.	C	G	.	.	MAF_INRAE=38.333
NC_035077.1	80657862	.	A	G	.	.	MAF_INRAE=31.667
NC_035077.1	80657863	.	A	G	.	.	MAF_INRAE=3.333
NC_035077.1	80657915	.	C	T	.	.	MAF_INRAE=41.667;MAF_USDA=6.25
NC_035077.1	80657923	.	T	G	.	.	MAF_INRAE=10.833
NC_035077.1	80657939	.	A	G	.	.	MAF_INRAE=9.167
NC_035077.1	80657969	.	C	A	.	.	MAF_INRAE=39.167
NC_035077.1	80657970	.	A	G	.	.	MAF_INRAE=47.5
NC_035077.1	80658001	.	C	T	.	.	MAF_INRAE=19.167
NC_035077.1	80658028	.	A	C	.	.	MAF_INRAE=40.833
NC_035077.1	80658061	.	G	A	.	.	MAF_INRAE=3.333
NC_035077.1	80658064	.	C	T	.	.	MAF_INRAE=11.667
NC_035077.1	80658081	.	G	A	.	.	MAF_INRAE=37.5
NC_035077.1	80658091	.	T	G	.	.	MAF_INRAE=25.0
NC_035077.1	80658097	.	T	C	.	.	MAF_INRAE=46.667
NC_035077.1	80658116	.	A	G	.	.	MAF_INRAE=9.494
NC_035077.1	80658133	.	T	C	.	.	MAF_INRAE=32.5
NC_035077.1	80658141	.	T	A	.	.	MAF_INRAE=25.833
NC_035077.1	80658151	.	T	C	.	.	MAF_INRAE=18.333
NC_035077.1	80658182	.	T	C	.	.	MAF_INRAE=39.167
NC_035077.1	80658189	.	T	G	.	.	MAF_INRAE=5.833
NC_035077.1	80658214	.	G	T	.	.	MAF_INRAE=46.667
NC_035077.1	80658241	.	C	A	.	.	MAF_INRAE=23.333
NC_035077.1	80658308	.	G	A	.	.	MAF_INRAE=46.667
NC_035077.1	80658310	.	C	A	.	.	MAF_INRAE=46.667
NC_035077.1	80658312	.	G	A	.	.	MAF_INRAE=5.0
NC_035077.1	80658409	.	G	T	.	.	MAF_INRAE=10.833;MAF_USDA=8.333
NC_035077.1	80658414	.	A	T	.	.	MAF_INRAE=9.167
NC_035077.1	80658418	.	A	G	.	.	MAF_INRAE=9.167
NC_035077.1	80658429	.	T	C	.	.	MAF_INRAE=13.291
NC_035077.1	80658443	.	G	T	.	.	MAF_INRAE=38.333
NC_035077.1	80658475	.	A	T	.	.	MAF_INRAE=24.167
NC_035077.1	80658566	.	A	G	.	.	MAF_INRAE=20.833;MAF_USDA=5.738
NC_035077.1	80658574	.	T	C	.	.	MAF_INRAE=20.833;MAF_USDA=9.836
NC_035077.1	80658613	.	A	C	.	.	MAF_INRAE=6.667
NC_035077.1	80658614	.	T	A	.	.	MAF_INRAE=11.667;MAF_USDA=6.557
NC_035077.1	80658620	.	G	T	.	.	MAF_INRAE=9.494
NC_035077.1	80658649	.	A	G	.	.	MAF_INRAE=49.167
NC_035077.1	80658655	.	A	T	.	.	MAF_INRAE=9.494
NC_035077.1	80658663	.	T	C	.	.	MAF_INRAE=32.5
NC_035077.1	80658685	.	T	G	.	.	MAF_INRAE=7.5
NC_035077.1	80658686	.	A	T	.	.	MAF_INRAE=25.0
NC_035077.1	80658709	.	A	C	.	.	MAF_INRAE=6.667
NC_035077.1	80658720	.	C	T	.	.	MAF_USDA=2.459
NC_035077.1	80658722	.	A	G	.	.	MAF_INRAE=40.0;MAF_USDA=48.824
NC_035077.1	80658772	.	G	A	.	.	MAF_INRAE=8.333
NC_035077.1	80658776	.	AG	AT	.	.	MAF_USDA=6.25
NC_035077.1	80658791	.	C	A	.	.	MAF_INRAE=1.667
NC_035077.1	80658809	.	TCTGACTGA	TCTGACTGG	.	.	MAF_USDA=6.25
NC_035077.1	80658817	.	A	G	.	.	MAF_INRAE=3.333
NC_035077.1	80662705	.	A	C	.	.	MAF_USDA=22.917
NC_035077.1	80662771	.	CTATAACCT	CTATAACCC	.	.	MAF_USDA=43.75
NC_035077.1	80662809	.	G	T	.	.	MAF_INRAE=5.0;MAF_USDA=8.333
NC_035077.1	80662818	.	T	C	.	.	MAF_INRAE=43.333;MAF_USDA=43.75
NC_035077.1	80662822	.	T	A	.	.	MAF_USDA=8.333
NC_035077.1	80662836	.	A	G	.	.	MAF_INRAE=17.5
NC_035077.1	80662941	.	T	A	.	.	MAF_INRAE=35.0
NC_035077.1	80662948	.	T	A	.	.	MAF_USDA=31.25
NC_035077.1	80663041	.	T	A	.	.	MAF_INRAE=29.167
NC_035077.1	80663059	.	G	T	.	.	MAF_INRAE=10.833
NC_035077.1	80663070	.	T	G	.	.	MAF_INRAE=7.5
NC_035077.1	80663127	.	T	C	.	.	MAF_INRAE=5.833
NC_035077.1	80663134	.	G	T	.	.	MAF_INRAE=46.667
NC_035077.1	80663135	.	A	G	.	.	MAF_INRAE=46.667
NC_035077.1	80663190	.	G	T	.	.	MAF_INRAE=19.167
NC_035077.1	80663191	.	G	A	.	.	MAF_INRAE=24.167
NC_035077.1	80663233	.	C	T	.	.	MAF_INRAE=1.899
NC_035077.1	80663280	.	C	T	.	.	MAF_INRAE=25.0
NC_035077.1	80663303	.	A	G	.	.	MAF_INRAE=46.667
NC_035077.1	80663317	.	C	T	.	.	MAF_INRAE=4.167
NC_035077.1	80663322	.	T	A	.	.	MAF_INRAE=8.333
NC_035077.1	80663326	.	A	C	.	.	MAF_INRAE=4.167
NC_035077.1	80663355	.	C	T	.	.	MAF_INRAE=30.833
NC_035077.1	80663376	.	T	C	.	.	MAF_INRAE=30.833
NC_035077.1	80663384	.	T	C	.	.	MAF_INRAE=49.167
NC_035077.1	80663428	.	T	C	.	.	MAF_INRAE=2.5
NC_035077.1	80663442	.	T	G	.	.	MAF_INRAE=2.532
NC_035077.1	80663453	.	G	A	.	.	MAF_INRAE=2.532
NC_035077.1	80663467	.	G	A	.	.	MAF_INRAE=2.532
NC_035077.1	80663469	.	A	G	.	.	MAF_INRAE=2.5
NC_035077.1	80663504	.	C	T	.	.	MAF_USDA=2.083
NC_035077.1	80663505	.	G	A	.	.	MAF_USDA=6.25
NC_035077.1	80663506	.	C	T	.	.	MAF_INRAE=48.333
NC_035077.1	80663513	.	A	T	.	.	MAF_INRAE=43.333
NC_035077.1	80663521	.	A	C	.	.	MAF_INRAE=30.833
NC_035077.1	80663523	.	C	T	.	.	MAF_INRAE=4.167
NC_035077.1	80663552	.	G	A	.	.	MAF_INRAE=8.333;MAF_USDA=12.5
NC_035077.1	80663558	.	C	G	.	.	MAF_INRAE=5.833
NC_035077.1	80663559	.	C	A	.	.	MAF_INRAE=2.632
NC_035077.1	80663589	.	A	G	.	.	MAF_INRAE=40.833
NC_035077.1	80663628	.	G	T	.	.	MAF_INRAE=10.0
NC_035077.1	80663664	.	A	C	.	.	MAF_INRAE=22.5
NC_035077.1	80663666	.	A	G	.	.	MAF_INRAE=5.833
NC_035077.1	80663667	.	T	C	.	.	MAF_INRAE=22.5;MAF_USDA=2.083
NC_035077.1	80663712	.	C	T	.	.	MAF_INRAE=2.532
NC_035077.1	80663723	.	A	C	.	.	MAF_INRAE=2.632
NC_035077.1	80663750	.	A	C	.	.	MAF_INRAE=18.987
NC_035077.1	80663788	.	C	A	.	.	MAF_INRAE=5.833;MAF_USDA=6.25
NC_035077.1	80663805	.	C	G	.	.	MAF_INRAE=17.5
NC_035077.1	80663815	.	T	C	.	.	MAF_INRAE=8.333
NC_035077.1	80663850	.	A	C	.	.	MAF_INRAE=26.667
NC_035077.1	80663858	.	T	A	.	.	MAF_INRAE=1.667
NC_035077.1	80663878	.	T	C	.	.	MAF_INRAE=19.167
NC_035077.1	80663893	.	C	T	.	.	MAF_INRAE=12.5
NC_035077.1	80663900	.	C	T	.	.	MAF_INRAE=11.667
NC_035077.1	80663923	.	T	G	.	.	MAF_INRAE=49.167
NC_035077.1	80663924	.	C	T	.	.	MAF_INRAE=3.165
NC_035077.1	80663969	.	G	C	.	.	MAF_INRAE=6.962
NC_035077.1	80663976	.	T	G	.	.	MAF_INRAE=30.0
NC_035077.1	80664020	.	G	A	.	.	MAF_INRAE=45.833
NC_035077.1	80664033	.	T	C	.	.	MAF_INRAE=46.667
NC_035077.1	80664056	.	C	T	.	.	MAF_INRAE=36.667
NC_035077.1	80664090	.	G	A	.	.	MAF_INRAE=5.0
NC_035077.1	80664112	.	A	G	.	.	MAF_INRAE=2.5
NC_035077.1	80664114	.	T	G	.	.	MAF_INRAE=23.333
NC_035077.1	80664117	.	C	T	.	.	MAF_INRAE=11.667
NC_035077.1	80664118	.	C	T	.	.	MAF_INRAE=14.167
NC_035077.1	80664122	.	T	C	.	.	MAF_INRAE=11.667
NC_035077.1	80664132	.	A	G	.	.	MAF_INRAE=4.167
NC_035077.1	80664133	.	G	T	.	.	MAF_INRAE=4.167
NC_035077.1	80664137	.	G	T	.	.	MAF_INRAE=2.632
NC_035077.1	80664142	.	T	C	.	.	MAF_INRAE=5.0
NC_035077.1	80664159	.	C	A	.	.	MAF_INRAE=2.5
NC_035077.1	80664171	.	A	G	.	.	MAF_INRAE=3.333
NC_035077.1	80664210	.	A	C	.	.	MAF_INRAE=3.333
NC_035077.1	80664293	.	G	T	.	.	MAF_USDA=2.459
NC_035077.1	80664295	.	A	G	.	.	MAF_INRAE=33.333
NC_035077.1	80664323	.	T	A	.	.	MAF_INRAE=32.5
NC_035077.1	80664325	.	T	A	.	.	MAF_INRAE=28.333
NC_035077.1	80664327	.	T	A	.	.	MAF_INRAE=25.0
NC_035077.1	80664333	.	G	T	.	.	MAF_INRAE=32.5
NC_035077.1	80664351	.	G	A	.	.	MAF_INRAE=5.0
NC_035077.1	80664361	.	C	T	.	.	MAF_INRAE=11.667;MAF_USDA=4.167
NC_035077.1	80664396	.	T	A	.	.	MAF_INRAE=22.785
NC_035077.1	80664427	.	T	G	.	.	MAF_INRAE=35.0
NC_035077.1	80664435	.	G	T	.	.	MAF_INRAE=5.0
NC_035077.1	80664497	.	T	A	.	.	MAF_INRAE=38.333
NC_035077.1	80664546	.	A	C	.	.	MAF_INRAE=6.329
NC_035077.1	80664555	.	G	A	.	.	MAF_INRAE=3.797
NC_035077.1	80664581	.	G	T	.	.	MAF_INRAE=25.833
NC_035077.1	80664591	.	T	G	.	.	MAF_INRAE=44.167
NC_035077.1	80664607	.	G	A	.	.	MAF_USDA=2.083
NC_035077.1	80664621	.	G	A	.	.	MAF_INRAE=15.0
NC_035077.1	80664630	.	A	C	.	.	MAF_INRAE=1.667
NC_035077.1	80664636	.	A	T	.	.	MAF_INRAE=32.5
NC_035077.1	80664674	.	C	A	.	.	MAF_INRAE=3.165
NC_035077.1	80664698	.	T	C	.	.	MAF_INRAE=2.5
NC_035077.1	80664699	.	A	G	.	.	MAF_INRAE=2.5
NC_035077.1	80664736	.	G	C	.	.	MAF_INRAE=7.5
NC_035077.1	80664741	.	A	C	.	.	MAF_INRAE=3.165
NC_035077.1	80664747	.	G	C	.	.	MAF_INRAE=3.165
NC_035077.1	80664751	.	C	T	.	.	MAF_INRAE=14.167
NC_035077.1	80664758	.	T	G	.	.	MAF_INRAE=14.167
NC_035077.1	80664759	.	G	T	.	.	MAF_INRAE=14.167
NC_035077.1	80664812	.	T	C	.	.	MAF_INRAE=3.333
NC_035077.1	80664818	.	A	G	.	.	MAF_INRAE=3.333
NC_035077.1	80664824	.	A	G	.	.	MAF_INRAE=3.333
NC_035077.1	80667333	.	T	G	.	.	MAF_INRAE=19.167
NC_035077.1	80667364	.	C	T	.	.	MAF_INRAE=6.962
NC_035077.1	80667385	.	A	G	.	.	MAF_INRAE=2.5
NC_035077.1	80667404	.	G	T	.	.	MAF_INRAE=14.167
NC_035077.1	80667406	.	A	G	.	.	MAF_INRAE=14.167
NC_035077.1	80667410	.	A	C	.	.	MAF_INRAE=14.167
NC_035077.1	80667418	.	G	C	.	.	MAF_INRAE=15.0
NC_035077.1	80667419	.	T	A	.	.	MAF_INRAE=15.0
NC_035077.1	80667428	.	G	A	.	.	MAF_INRAE=14.167
NC_035077.1	80667429	.	G	T	.	.	MAF_INRAE=14.167
NC_035077.1	80667436	.	T	C	.	.	MAF_INRAE=14.167
NC_035077.1	80667452	.	G	A	.	.	MAF_INRAE=15.833
NC_035077.1	80667462	.	G	A	.	.	MAF_INRAE=18.333
NC_035077.1	80667491	.	G	T	.	.	MAF_USDA=18.75
NC_035077.1	80667495	.	G	T	.	.	MAF_USDA=25.0
NC_035077.1	80667499	.	C	T	.	.	MAF_USDA=4.167
NC_035077.1	80667500	.	G	A	.	.	MAF_USDA=33.333
NC_035077.1	80667505	.	A	C	.	.	MAF_USDA=5.0
NC_035077.1	80667509	.	G	T	.	.	MAF_USDA=35.417
NC_035077.1	80667510	.	C	T	.	.	MAF_USDA=35.417
NC_035077.1	80667602	.	A	G	.	.	MAF_USDA=9.412
NC_035077.1	80667629	.	G	T	.	.	MAF_USDA=22.917
NC_035077.1	80667657	.	A	G	.	.	MAF_USDA=18.75
NC_035077.1	80673028	.	A	C	.	.	MAF_USDA=1.639
NC_035077.1	80673031	.	A	G	.	.	MAF_INRAE=49.167
NC_035077.1	80673044	.	T	G	.	.	MAF_USDA=9.412
NC_035077.1	80673046	.	A	G	.	.	MAF_INRAE=48.333
NC_035077.1	80673096	.	G	C	.	.	MAF_INRAE=49.167
NC_035077.1	80673120	.	G	T	.	.	MAF_INRAE=50.0
NC_035077.1	80673126	.	C	T	.	.	MAF_USDA=4.918
NC_035077.1	80673154	.	C	T	.	.	MAF_USDA=3.279
NC_035077.1	80673164	.	T	C	.	.	MAF_INRAE=49.167
NC_035077.1	80673174	.	T	A	.	.	MAF_USDA=4.918
NC_035077.1	80673205	.	C	A	.	.	MAF_INRAE=10.833
NC_035077.1	80673206	.	C	G	.	.	MAF_INRAE=7.5
NC_035077.1	80673221	.	T	A	.	.	MAF_USDA=3.279
NC_035077.1	80673229	.	A	G	.	.	MAF_INRAE=39.167
NC_035077.1	80673250	.	A	C	.	.	MAF_USDA=2.459
NC_035077.1	80673260	.	G	T	.	.	MAF_INRAE=41.667
NC_035077.1	80673263	.	A	G	.	.	MAF_INRAE=19.167
NC_035077.1	80673276	.	T	C	.	.	MAF_INRAE=41.667
NC_035077.1	80673283	.	A	G	.	.	MAF_USDA=8.197
NC_035077.1	80673284	.	A	T	.	.	MAF_INRAE=27.5
NC_035077.1	80673288	.	G	T	.	.	MAF_INRAE=5.0
NC_035077.1	80673300	.	T	C	.	.	MAF_INRAE=19.167
NC_035077.1	80673303	.	A	T	.	.	MAF_INRAE=19.167
NC_035077.1	80673349	.	T	G	.	.	MAF_INRAE=7.5
NC_035077.1	80673357	.	T	A	.	.	MAF_INRAE=38.333
NC_035077.1	80673526	.	G	A	.	.	MAF_USDA=7.059
NC_035077.1	80673541	.	G	T	.	.	MAF_USDA=4.918
NC_035077.1	80673567	.	A	T	.	.	MAF_USDA=2.459
NC_035077.1	80673569	.	G	C	.	.	MAF_USDA=4.167
NC_035077.1	80673570	.	A	G	.	.	MAF_INRAE=12.5
NC_035077.1	80673584	.	G	T	.	.	MAF_USDA=4.167
NC_035077.1	80673612	.	G	A	.	.	MAF_USDA=27.083
NC_035077.1	80677084	.	A	G	.	.	MAF_USDA=13.043
NC_035077.1	80677235	.	A	T	.	.	MAF_USDA=4.706
NC_035077.1	80677239	.	A	C	.	.	MAF_USDA=25.294
NC_035077.1	80677240	.	T	A	.	.	MAF_USDA=25.294
NC_035077.1	80677241	.	G	A	.	.	MAF_USDA=15.882
NC_035077.1	80677242	.	A	G	.	.	MAF_USDA=6.557
NC_035077.1	80677286	.	C	T	.	.	MAF_USDA=1.639
NC_035077.1	80677403	.	C	T	.	.	MAF_USDA=16.667
NC_035077.1	80680786	.	G	C	.	.	MAF_USDA=2.459
NC_035077.1	80680794	.	G	A	.	.	MAF_USDA=3.279
NC_035077.1	80680798	.	G	A	.	.	MAF_USDA=6.471
NC_035077.1	80680822	.	A	G	.	.	MAF_USDA=4.098
NC_035077.1	80680828	.	C	G	.	.	MAF_INRAE=5.063
NC_035077.1	80680833	.	G	A	.	.	MAF_USDA=18.75
NC_035077.1	80680879	.	C	T	.	.	MAF_INRAE=43.333
NC_035077.1	80680880	.	G	A	.	.	MAF_USDA=12.5
NC_035077.1	80680909	.	G	A	.	.	MAF_INRAE=45.0
NC_035077.1	80680910	.	G	A	.	.	MAF_INRAE=45.0
NC_035077.1	80680922	.	A	G	.	.	MAF_INRAE=44.167
NC_035077.1	80680950	.	T	G	.	.	MAF_INRAE=45.0
NC_035077.1	80681002	.	G	A	.	.	MAF_USDA=6.25
NC_035077.1	80681026	.	T	A	.	.	MAF_INRAE=45.0
NC_035077.1	80681028	.	A	T	.	.	MAF_INRAE=45.0
NC_035077.1	80681065	.	T	A	.	.	MAF_INRAE=45.0
NC_035077.1	80681157	.	T	A	.	.	MAF_INRAE=5.0
NC_035077.1	80681189	.	G	A	.	.	MAF_INRAE=3.333
NC_035077.1	80681260	.	G	T	.	.	MAF_INRAE=12.5
NC_035077.1	80681436	.	T	A	.	.	MAF_INRAE=1.667
NC_035077.1	80681440	.	T	A	.	.	MAF_INRAE=18.333
NC_035077.1	80681530	.	C	A	.	.	MAF_INRAE=34.167
NC_035077.1	80681533	.	G	T	.	.	MAF_INRAE=4.167
NC_035077.1	80681547	.	A	C	.	.	MAF_INRAE=42.5
NC_035077.1	80681548	.	C	A	.	.	MAF_INRAE=42.5
NC_035077.1	80681550	.	G	A	.	.	MAF_INRAE=42.5
NC_035077.1	80681606	.	C	T	.	.	MAF_INRAE=39.167
NC_035077.1	80681663	.	G	A	.	.	MAF_INRAE=1.667
NC_035077.1	80681677	.	C	G	.	.	MAF_INRAE=3.333
NC_035077.1	80681678	.	C	G	.	.	MAF_INRAE=3.333
NC_035077.1	80681679	.	A	G	.	.	MAF_INRAE=6.667
NC_035077.1	80681684	.	G	A	.	.	MAF_INRAE=3.333
NC_035077.1	80681686	.	A	G	.	.	MAF_INRAE=2.5
NC_035077.1	80681695	.	C	T	.	.	MAF_INRAE=3.165
NC_035077.1	80681698	.	G	A	.	.	MAF_INRAE=39.167
NC_035077.1	80681711	.	G	A	.	.	MAF_INRAE=34.167
NC_035077.1	80681726	.	G	C	.	.	MAF_INRAE=6.962
NC_035077.1	80681728	.	A	T	.	.	MAF_INRAE=7.5
NC_035077.1	80681744	.	G	A	.	.	MAF_INRAE=6.962
NC_035077.1	80681806	.	G	T	.	.	MAF_INRAE=5.0
NC_035077.1	80681853	.	T	A	.	.	MAF_INRAE=4.167
NC_035077.1	80681869	.	G	A	.	.	MAF_INRAE=4.167
NC_035077.1	80681901	.	C	G	.	.	MAF_INRAE=35.0
NC_035077.1	80681917	.	T	A	.	.	MAF_INRAE=24.684
NC_035077.1	80681941	.	T	G	.	.	MAF_INRAE=6.962
NC_035077.1	80681947	.	G	T	.	.	MAF_INRAE=33.333
NC_035077.1	80681948	.	T	A	.	.	MAF_INRAE=33.333
NC_035077.1	80681951	.	C	A	.	.	MAF_INRAE=8.333
NC_035077.1	80681974	.	G	A	.	.	MAF_INRAE=10.833
NC_035077.1	80681975	.	C	T	.	.	MAF_INRAE=4.167
NC_035077.1	80682002	.	A	G	.	.	MAF_INRAE=34.167
NC_035077.1	80682006	.	C	T	.	.	MAF_INRAE=33.333
NC_035077.1	80682018	.	A	G	.	.	MAF_INRAE=35.833
NC_035077.1	80682024	.	G	T	.	.	MAF_INRAE=36.667
NC_035077.1	80682031	.	G	T	.	.	MAF_INRAE=15.833
NC_035077.1	80682033	.	T	C	.	.	MAF_INRAE=37.5
NC_035077.1	80682041	.	G	A	.	.	MAF_INRAE=17.5
NC_035077.1	80682051	.	C	T	.	.	MAF_INRAE=7.595
NC_035077.1	80682059	.	G	A	.	.	MAF_INRAE=38.333
NC_035077.1	80682067	.	G	C	.	.	MAF_INRAE=40.0
NC_035077.1	80682069	.	G	T	.	.	MAF_INRAE=5.0
NC_035077.1	80682112	.	G	A	.	.	MAF_INRAE=36.667
NC_035077.1	80682128	.	G	A	.	.	MAF_INRAE=49.167
NC_035077.1	80682138	.	T	C	.	.	MAF_INRAE=41.667
NC_035077.1	80682145	.	T	C	.	.	MAF_INRAE=42.5
NC_035077.1	80682195	.	C	T	.	.	MAF_INRAE=5.833
NC_035077.1	80682205	.	C	G	.	.	MAF_INRAE=42.5
NC_035077.1	80682315	.	T	C	.	.	MAF_INRAE=48.333
NC_035077.1	80682338	.	A	G	.	.	MAF_INRAE=24.167
NC_035077.1	80682434	.	T	A	.	.	MAF_USDA=1.639
NC_035077.1	80682441	.	A	T	.	.	MAF_INRAE=4.167
NC_035077.1	80682442	.	A	G	.	.	MAF_USDA=1.639
NC_035077.1	80682445	.	T	C	.	.	MAF_INRAE=32.5
NC_035077.1	80682503	.	T	A	.	.	MAF_INRAE=3.165
NC_035077.1	80682519	.	G	A	.	.	MAF_INRAE=7.5;MAF_USDA=14.583
NC_035077.1	80682588	.	T	C	.	.	MAF_INRAE=34.167
NC_035077.1	80682644	.	A	T	.	.	MAF_INRAE=8.333
NC_035077.1	80682655	.	T	C	.	.	MAF_INRAE=10.833
NC_035077.1	80682660	.	C	A	.	.	MAF_INRAE=2.632
NC_035077.1	80682680	.	G	A	.	.	MAF_INRAE=34.167
NC_035077.1	80682682	.	A	C	.	.	MAF_INRAE=2.5
NC_035077.1	80682684	.	A	G	.	.	MAF_INRAE=35.0
NC_035077.1	80682696	.	G	A	.	.	MAF_INRAE=38.333
NC_035077.1	80682709	.	C	A	.	.	MAF_INRAE=7.5
NC_035077.1	80682724	.	C	T	.	.	MAF_INRAE=29.167
NC_035077.1	80682935	.	G	A	.	.	MAF_INRAE=19.167
NC_035077.1	80683031	.	G	A	.	.	MAF_INRAE=22.5
NC_035077.1	80683116	.	T	C	.	.	MAF_INRAE=49.167
NC_035077.1	80683197	.	A	G	.	.	MAF_INRAE=6.667
NC_035077.1	80683207	.	A	C	.	.	MAF_INRAE=32.5
NC_035077.1	80683212	.	T	C	.	.	MAF_INRAE=21.667
NC_035077.1	80683232	.	C	T	.	.	MAF_INRAE=36.667
NC_035077.1	80683243	.	G	A	.	.	MAF_INRAE=44.167
NC_035077.1	80683253	.	A	T	.	.	MAF_INRAE=6.667
NC_035077.1	80683274	.	C	T	.	.	MAF_INRAE=21.667
NC_035077.1	80683277	.	C	A	.	.	MAF_INRAE=1.667
NC_035077.1	80683279	.	A	G	.	.	MAF_INRAE=30.0
NC_035077.1	80683608	.	T	G	.	.	MAF_INRAE=3.333
NC_035077.1	80683700	.	G	A	.	.	MAF_INRAE=5.0
NC_035077.1	80683737	.	C	T	.	.	MAF_INRAE=6.667
NC_035077.1	80683760	.	G	A	.	.	MAF_INRAE=38.333
NC_035077.1	80683772	.	G	A	.	.	MAF_INRAE=11.667
NC_035077.1	80683784	.	G	A	.	.	MAF_INRAE=38.333
NC_035077.1	80683794	.	G	T	.	.	MAF_INRAE=4.167
NC_035077.1	80683816	.	C	G	.	.	MAF_INRAE=1.667
NC_035077.1	80683834	.	T	C	.	.	MAF_INRAE=45.0
NC_035077.1	80683865	.	A	G	.	.	MAF_INRAE=46.667
NC_035077.1	80683867	.	A	T	.	.	MAF_INRAE=42.5
NC_035077.1	80683879	.	A	G	.	.	MAF_INRAE=42.5
NC_035077.1	80683887	.	T	C	.	.	MAF_INRAE=43.333
NC_035077.1	80683900	.	C	A	.	.	MAF_INRAE=40.833
NC_035077.1	80683918	.	A	T	.	.	MAF_INRAE=30.833
NC_035077.1	80683949	.	C	T	.	.	MAF_INRAE=9.167
NC_035077.1	80683967	.	T	G	.	.	MAF_INRAE=30.833
NC_035077.1	80683969	.	T	C	.	.	MAF_INRAE=2.5
NC_035077.1	80683983	.	C	T	.	.	MAF_INRAE=6.667
NC_035077.1	80683986	.	G	A	.	.	MAF_INRAE=21.667
NC_035077.1	80683987	.	C	T	.	.	MAF_INRAE=4.167
NC_035077.1	80683989	.	C	A	.	.	MAF_INRAE=4.167
NC_035077.1	80684170	.	G	A	.	.	MAF_USDA=6.25
NC_035077.1	80684175	.	T	C	.	.	MAF_USDA=14.583
NC_035077.1	80695770	.	A	T	.	.	MAF_USDA=6.522
NC_035077.1	80695787	.	C	A	.	.	MAF_USDA=21.739
NC_035077.1	80695805	.	A	G	.	.	MAF_USDA=4.167
NC_035077.1	80695808	.	C	A	.	.	MAF_USDA=4.167
NC_035077.1	80695832	.	A	T	.	.	MAF_INRAE=1.667;MAF_USDA=10.417
NC_035077.1	80696156	.	C	G	.	.	MAF_USDA=9.091
NC_035077.1	80700954	.	C	T	.	.	MAF_USDA=18.75
NC_035077.1	80700959	.	G	C	.	.	MAF_INRAE=2.632
NC_035077.1	80700989	.	C	T	.	.	MAF_USDA=7.5
NC_035077.1	80700993	.	C	T	.	.	MAF_USDA=4.167
NC_035077.1	80701052	.	G	C	.	.	MAF_INRAE=41.667
NC_035077.1	80701053	.	A	G	.	.	MAF_USDA=2.459
NC_035077.1	80701077	.	C	T	.	.	MAF_INRAE=42.5
NC_035077.1	80701102	.	G	A	.	.	MAF_INRAE=45.833
NC_035077.1	80701106	.	C	A	.	.	MAF_INRAE=45.0
NC_035077.1	80701183	.	T	C	.	.	MAF_INRAE=25.833
NC_035077.1	80701286	.	G	A	.	.	MAF_INRAE=2.5
NC_035077.1	80701313	.	C	T	.	.	MAF_INRAE=8.333
NC_035077.1	80701317	.	T	C	.	.	MAF_INRAE=12.5
NC_035077.1	80701383	.	C	G	.	.	MAF_INRAE=6.329
NC_035077.1	80701402	.	G	A	.	.	MAF_INRAE=45.833
NC_035077.1	80701416	.	C	T	.	.	MAF_INRAE=33.333
NC_035077.1	80701437	.	G	C	.	.	MAF_INRAE=19.167
NC_035077.1	80701438	.	G	T	.	.	MAF_INRAE=19.167
NC_035077.1	80701450	.	A	G	.	.	MAF_INRAE=19.167
NC_035077.1	80701475	.	C	T	.	.	MAF_INRAE=45.833
NC_035077.1	80701488	.	C	A	.	.	MAF_INRAE=41.667
NC_035077.1	80701506	.	A	C	.	.	MAF_INRAE=48.333
NC_035077.1	80701527	.	C	T	.	.	MAF_INRAE=44.167
NC_035077.1	80701529	.	C	T	.	.	MAF_INRAE=44.167
NC_035077.1	80701582	.	C	T	.	.	MAF_INRAE=15.0
NC_035077.1	80701585	.	C	A	.	.	MAF_INRAE=4.167
NC_035077.1	80701618	.	A	C	.	.	MAF_INRAE=27.5
NC_035077.1	80701641	.	T	A	.	.	MAF_INRAE=1.667
NC_035077.1	80701645	.	T	G	.	.	MAF_INRAE=4.167
NC_035077.1	80701681	.	C	T	.	.	MAF_INRAE=38.333
NC_035077.1	80701804	.	C	T	.	.	MAF_INRAE=19.167
NC_035077.1	80701930	.	C	T	.	.	MAF_INRAE=4.167
NC_035077.1	80701948	.	G	A	.	.	MAF_INRAE=2.632
NC_035077.1	80701960	.	T	G	.	.	MAF_INRAE=39.167
NC_035077.1	80702002	.	T	A	.	.	MAF_INRAE=32.5
NC_035077.1	80702004	.	C	A	.	.	MAF_INRAE=15.0
NC_035077.1	80702026	.	G	C	.	.	MAF_INRAE=5.696
NC_035077.1	80702028	.	T	A	.	.	MAF_INRAE=49.167
NC_035077.1	80702035	.	C	A	.	.	MAF_INRAE=4.167
NC_035077.1	80702041	.	T	G	.	.	MAF_INRAE=5.833
NC_035077.1	80702090	.	A	T	.	.	MAF_INRAE=4.167
NC_035077.1	80702151	.	T	G	.	.	MAF_INRAE=44.167
NC_035077.1	80702159	.	G	A	.	.	MAF_INRAE=42.5
NC_035077.1	80702160	.	T	C	.	.	MAF_INRAE=42.5
NC_035077.1	80702192	.	T	C	.	.	MAF_INRAE=24.167;MAF_USDA=3.279
NC_035077.1	80702204	.	G	A	.	.	MAF_INRAE=1.667
NC_035077.1	80702231	.	C	T	.	.	MAF_INRAE=6.667;MAF_USDA=4.167
NC_035077.1	80702242	.	G	A	.	.	MAF_INRAE=3.333
NC_035077.1	80702273	.	G	A	.	.	MAF_INRAE=8.333
NC_035077.1	80702311	.	G	A	.	.	MAF_INRAE=1.667;MAF_USDA=12.5
NC_035077.1	80702319	.	C	T	.	.	MAF_INRAE=6.667
NC_035077.1	80702360	.	A	G	.	.	MAF_INRAE=5.0
NC_035077.1	80702407	.	C	T	.	.	MAF_USDA=20.833
NC_035077.1	80702416	.	G	A	.	.	MAF_INRAE=5.0
NC_035077.1	80702427	.	A	T	.	.	MAF_INRAE=5.0
NC_035077.1	80702491	.	G	A	.	.	MAF_USDA=6.25
NC_035077.1	80702654	.	A	G	.	.	MAF_USDA=4.118
NC_035077.1	80702669	.	G	A	.	.	MAF_USDA=1.639
NC_035077.1	80703224	.	ACATGGTAGCAG	ACATGGTAGCAA	.	.	MAF_USDA=41.667
NC_035077.1	80703253	.	C	G	.	.	MAF_USDA=2.459
NC_035077.1	80703254	.	G	A	.	.	MAF_USDA=4.918
NC_035077.1	80703329	.	T	C	.	.	MAF_INRAE=17.089
NC_035077.1	80703334	.	T	C	.	.	MAF_INRAE=17.089
NC_035077.1	80703379	.	T	C	.	.	MAF_INRAE=42.5
NC_035077.1	80703383	.	A	C	.	.	MAF_INRAE=15.0
NC_035077.1	80703434	.	G	A	.	.	MAF_INRAE=3.333
NC_035077.1	80703445	.	G	T	.	.	MAF_INRAE=27.5
NC_035077.1	80703449	.	T	C	.	.	MAF_INRAE=45.0
NC_035077.1	80703461	.	C	T	.	.	MAF_INRAE=28.333
NC_035077.1	80703513	.	T	G	.	.	MAF_USDA=4.918
NC_035077.1	80703568	.	T	C	.	.	MAF_INRAE=17.5
NC_035077.1	80703613	.	T	C	.	.	MAF_INRAE=26.667
NC_035077.1	80703614	.	T	C	.	.	MAF_INRAE=26.667
NC_035077.1	80703719	.	C	T	.	.	MAF_USDA=1.639
NC_035077.1	80703843	.	G	T	.	.	MAF_USDA=3.279
NC_035077.1	80703861	.	C	A	.	.	MAF_INRAE=26.667;MAF_USDA=6.557
NC_035077.1	80703862	.	C	T	.	.	MAF_INRAE=26.667;MAF_USDA=6.557
NC_035077.1	80703866	.	C	T	.	.	MAF_INRAE=7.5
NC_035077.1	80703965	.	C	T	.	.	MAF_USDA=2.459
NC_035077.1	80704200	.	G	T	.	.	MAF_USDA=18.75
NC_035077.1	80704375	.	A	G	.	.	MAF_USDA=35.417
NC_035077.1	80704455	.	A	T	.	.	MAF_USDA=31.25
NC_035077.1	80704542	.	T	A	.	.	MAF_USDA=3.529
NC_035077.1	80704544	.	T	G	.	.	MAF_USDA=6.25
NC_035077.1	80704630	.	G	T	.	.	MAF_USDA=18.75
NC_035077.1	80704653	.	A	G	.	.	MAF_USDA=10.417
NC_035077.1	80704732	.	G	A	.	.	MAF_INRAE=17.5
NC_035077.1	80704737	.	A	G	.	.	MAF_INRAE=45.0
NC_035077.1	80704739	.	C	T	.	.	MAF_INRAE=2.5
NC_035077.1	80704745	.	G	A	.	.	MAF_INRAE=17.5
NC_035077.1	80704780	.	A	G	.	.	MAF_INRAE=1.899
NC_035077.1	80704833	.	A	C	.	.	MAF_INRAE=34.167
NC_035077.1	80704847	.	A	C	.	.	MAF_INRAE=2.632
NC_035077.1	80704921	.	A	G	.	.	MAF_INRAE=29.167
NC_035077.1	80704941	.	C	T	.	.	MAF_USDA=17.213
NC_035077.1	80704987	.	A	C	.	.	MAF_USDA=1.639
NC_035077.1	80705059	.	C	T	.	.	MAF_INRAE=45.0
NC_035077.1	80705063	.	C	A	.	.	MAF_INRAE=30.833
NC_035077.1	80705075	.	A	G	.	.	MAF_INRAE=2.632
NC_035077.1	80705098	.	A	G	.	.	MAF_INRAE=16.667
NC_035077.1	80705128	.	A	T	.	.	MAF_INRAE=30.0
NC_035077.1	80705135	.	T	A	.	.	MAF_INRAE=30.0
NC_035077.1	80705136	.	T	C	.	.	MAF_INRAE=30.0
NC_035077.1	80705207	.	A	C	.	.	MAF_INRAE=2.632
NC_035077.1	80705211	.	G	T	.	.	MAF_INRAE=2.632
NC_035077.1	80705216	.	A	G	.	.	MAF_INRAE=2.632
NC_035077.1	80705234	.	G	C	.	.	MAF_INRAE=5.833
NC_035077.1	80705265	.	A	C	.	.	MAF_USDA=8.197
NC_035077.1	80705274	.	T	G	.	.	MAF_USDA=1.639
NC_035077.1	80705298	.	C	G	.	.	MAF_USDA=37.5
NC_035077.1	80705999	.	T	C	.	.	MAF_USDA=4.098
NC_035077.1	80706200	.	A	G	.	.	MAF_USDA=6.25
NC_035077.1	80706220	.	G	A	.	.	MAF_USDA=33.333
NC_035077.1	80708205	.	A	G	.	.	MAF_INRAE=2.632
NC_035077.1	80708295	.	T	C	.	.	MAF_INRAE=6.667
NC_035077.1	80708352	.	A	T	.	.	MAF_INRAE=8.861
NC_035077.1	80708370	.	C	T	.	.	MAF_INRAE=2.632;MAF_USDA=14.583
NC_035077.1	80708408	.	T	C	.	.	MAF_INRAE=2.632
NC_035077.1	80708555	.	T	C	.	.	MAF_INRAE=2.5
NC_035077.1	80710481	.	T	G	.	.	MAF_USDA=7.647
NC_035077.1	80710502	.	G	A	.	.	MAF_USDA=8.333
NC_035077.1	80710512	.	A	G	.	.	MAF_USDA=1.639
NC_035077.1	80710621	.	C	T	.	.	MAF_INRAE=20.0
NC_035077.1	80710725	.	G	A	.	.	MAF_INRAE=18.333
NC_035077.1	80710726	.	T	G	.	.	MAF_INRAE=18.333
NC_035077.1	80710727	.	C	A	.	.	MAF_INRAE=18.333;MAF_USDA=8.333
NC_035077.1	80710728	.	G	A	.	.	MAF_USDA=4.167
NC_035077.1	80710762	.	T	A	.	.	MAF_INRAE=1.667
NC_035077.1	80710788	.	G	T	.	.	MAF_INRAE=2.632
NC_035077.1	80710806	.	C	A	.	.	MAF_INRAE=14.167
NC_035077.1	80710808	.	T	A	.	.	MAF_INRAE=2.632
NC_035077.1	80710817	.	A	C	.	.	MAF_INRAE=15.833
NC_035077.1	80710843	.	G	A	.	.	MAF_INRAE=43.333
NC_035077.1	80710930	.	G	A	.	.	MAF_INRAE=3.333
NC_035077.1	80711017	.	G	A	.	.	MAF_INRAE=2.632
NC_035077.1	80711271	.	A	G	.	.	MAF_USDA=21.739
NC_035077.1	80711969	.	A	G	.	.	MAF_USDA=2.459
NC_035077.1	80712169	.	G	A	.	.	MAF_INRAE=1.667
NC_035077.1	80712172	.	T	A	.	.	MAF_INRAE=1.667
NC_035077.1	80712181	.	G	C	.	.	MAF_INRAE=1.667
NC_035077.1	80712205	.	T	C	.	.	MAF_INRAE=49.167;MAF_USDA=14.754
NC_035077.1	80712389	.	T	G	.	.	MAF_INRAE=13.333
NC_035077.1	80712390	.	G	A	.	.	MAF_INRAE=27.5
NC_035077.1	80712513	.	T	A	.	.	MAF_INRAE=14.167
NC_035077.1	80712546	.	C	T	.	.	MAF_INRAE=14.167;MAF_USDA=6.25
NC_035077.1	80712708	.	T	C	.	.	MAF_INRAE=26.667
NC_035077.1	80712746	.	A	C	.	.	MAF_INRAE=5.0
NC_035077.1	80712772	.	T	G	.	.	MAF_INRAE=30.833
NC_035077.1	80712781	.	C	T	.	.	MAF_INRAE=5.0
NC_035077.1	80712812	.	C	T	.	.	MAF_INRAE=30.833
NC_035077.1	80712874	.	G	T	.	.	MAF_INRAE=27.5
NC_035077.1	80712921	.	G	T	.	.	MAF_INRAE=25.0
NC_035077.1	80712923	.	A	T	.	.	MAF_INRAE=5.833
NC_035077.1	80712930	.	A	C	.	.	MAF_INRAE=6.667
NC_035077.1	80712935	.	G	A	.	.	MAF_INRAE=14.167
NC_035077.1	80712939	.	C	T	.	.	MAF_INRAE=9.167
NC_035077.1	80712957	.	T	G	.	.	MAF_INRAE=45.833
NC_035077.1	80713033	.	G	C	.	.	MAF_INRAE=40.833
NC_035077.1	80713044	.	C	T	.	.	MAF_USDA=3.279
NC_035077.1	80713050	.	C	A	.	.	MAF_INRAE=3.333;MAF_USDA=12.295
NC_035077.1	80713060	.	G	A	.	.	MAF_INRAE=12.5;MAF_USDA=4.118
NC_035077.1	80713081	.	C	T	.	.	MAF_INRAE=25.0;MAF_USDA=29.508
NC_035077.1	80713082	.	A	C	.	.	MAF_INRAE=15.833;MAF_USDA=22.131
NC_035077.1	80713112	.	T	G	.	.	MAF_INRAE=16.667
NC_035077.1	80713117	.	A	G	.	.	MAF_INRAE=16.667
NC_035077.1	80713198	.	C	T	.	.	MAF_INRAE=25.0
NC_035077.1	80713213	.	G	T	.	.	MAF_INRAE=35.0
NC_035077.1	80713348	.	C	A	.	.	MAF_INRAE=5.833;MAF_USDA=12.5
NC_035077.1	80713402	.	T	C	.	.	MAF_USDA=17.059
NC_035077.1	80714413	.	A	G	.	.	MAF_USDA=4.918
NC_035077.1	80714440	.	A	C	.	.	MAF_USDA=6.557
NC_035077.1	80714465	.	G	T	.	.	MAF_INRAE=13.333
NC_035077.1	80714468	.	T	G	.	.	MAF_INRAE=12.5;MAF_USDA=5.738
NC_035077.1	80714483	.	T	A	.	.	MAF_INRAE=23.333
NC_035077.1	80714507	.	C	A	.	.	MAF_INRAE=5.833;MAF_USDA=12.5
NC_035077.1	80714545	.	G	A	.	.	MAF_INRAE=8.333;MAF_USDA=8.333
NC_035077.1	80714552	.	C	T	.	.	MAF_USDA=5.294
NC_035077.1	80714575	.	G	A	.	.	MAF_USDA=1.176
NC_035077.1	80714625	.	C	T	.	.	MAF_INRAE=16.667
NC_035077.1	80714661	.	A	C	.	.	MAF_INRAE=23.333
NC_035077.1	80714670	.	T	C	.	.	MAF_INRAE=6.667;MAF_USDA=9.016
NC_035077.1	80714767	.	T	G	.	.	MAF_INRAE=12.5
NC_035077.1	80714894	.	C	A	.	.	MAF_INRAE=4.43
NC_035077.1	80714917	.	C	A	.	.	MAF_INRAE=9.167
NC_035077.1	80714919	.	C	T	.	.	MAF_INRAE=5.0
NC_035077.1	80714947	.	T	A	.	.	MAF_INRAE=47.5
NC_035077.1	80715127	.	G	A	.	.	MAF_INRAE=15.833;MAF_USDA=6.25
NC_035077.1	80715299	.	CG	CC	.	.	MAF_USDA=29.167
NC_035077.1	80715344	.	G	C	.	.	MAF_USDA=39.583
NC_035077.1	80715362	.	G	C	.	.	MAF_USDA=16.667
NC_035077.1	80715373	.	A	G	.	.	MAF_USDA=31.25
NC_035077.1	80715377	.	A	C	.	.	MAF_USDA=31.25
NC_035077.1	80715381	.	G	C	.	.	MAF_USDA=29.167
NC_035077.1	80715404	.	G	A	.	.	MAF_USDA=20.833
NC_035077.1	80715624	.	G	A	.	.	MAF_INRAE=5.0
NC_035077.1	80715772	.	A	G	.	.	MAF_INRAE=39.167
NC_035077.1	80715833	.	C	A	.	.	MAF_USDA=2.459
NC_035077.1	80715842	.	C	T	.	.	MAF_INRAE=5.833;MAF_USDA=4.706
NC_035077.1	80715843	.	G	A	.	.	MAF_INRAE=3.333;MAF_USDA=4.706
NC_035077.1	80715844	.	G	T	.	.	MAF_INRAE=5.0;MAF_USDA=10.656
NC_035077.1	80715854	.	T	C	.	.	MAF_INRAE=46.667
NC_035077.1	80715855	.	T	C	.	.	MAF_INRAE=10.833
NC_035077.1	80715872	.	T	G	.	.	MAF_INRAE=12.5;MAF_USDA=3.279
NC_035077.1	80715883	.	A	C	.	.	MAF_USDA=1.639
NC_035077.1	80715901	.	A	C	.	.	MAF_INRAE=38.333
NC_035077.1	80715913	.	G	A	.	.	MAF_INRAE=10.0
NC_035077.1	80715939	.	G	A	.	.	MAF_INRAE=49.167
NC_035077.1	80715940	.	G	A	.	.	MAF_INRAE=35.833
NC_035077.1	80715976	.	A	T	.	.	MAF_INRAE=20.833;MAF_USDA=15.574
NC_035077.1	80715989	.	T	G	.	.	MAF_INRAE=41.667
NC_035077.1	80715991	.	C	A	.	.	MAF_INRAE=10.0
NC_035077.1	80716007	.	A	C	.	.	MAF_INRAE=15.0;MAF_USDA=9.836
NC_035077.1	80716062	.	C	G	.	.	MAF_INRAE=10.833;MAF_USDA=10.588
NC_035077.1	80716116	.	A	T	.	.	MAF_INRAE=21.667
NC_035077.1	80716117	.	A	T	.	.	MAF_INRAE=5.833
NC_035077.1	80716135	.	T	C	.	.	MAF_INRAE=41.667
NC_035077.1	80716207	.	T	G	.	.	MAF_USDA=36.957
NC_035077.1	80716208	.	A	G	.	.	MAF_USDA=41.304
NC_035077.1	80716209	.	A	G	.	.	MAF_USDA=39.13
NC_035077.1	80716376	.	A	C	.	.	MAF_USDA=4.167
NC_035077.1	80716390	.	G	A	.	.	MAF_USDA=6.25
NC_035077.1	80716394	.	T	A	.	.	MAF_USDA=18.75
NC_035077.1	80716463	.	G	A	.	.	MAF_USDA=4.167
NC_035077.1	80716588	.	C	T	.	.	MAF_USDA=4.167
NC_035077.1	80718793	.	G	C	.	.	MAF_USDA=11.905
NC_035077.1	80718810	.	G	A	.	.	MAF_USDA=6.818
NC_035077.1	80718821	.	A	G	.	.	MAF_USDA=9.091
NC_035077.1	80718823	.	T	C	.	.	MAF_USDA=11.364
NC_035077.1	80718999	.	T	C	.	.	MAF_INRAE=2.5
NC_035077.1	80719035	.	T	C	.	.	MAF_USDA=6.25
NC_035077.1	80719071	.	C	T	.	.	MAF_USDA=27.083
NC_035077.1	80719090	.	G	T	.	.	MAF_USDA=4.167
NC_035077.1	80719111	.	G	A	.	.	MAF_USDA=16.667
NC_035077.1	80719120	.	C	A	.	.	MAF_USDA=6.25
NC_035077.1	80719156	.	C	A	.	.	MAF_USDA=2.083
NC_035077.1	80719185	.	G	C	.	.	MAF_USDA=18.75
NC_035077.1	80719200	.	A	T	.	.	MAF_USDA=4.167
NC_035077.1	80719202	.	A	G	.	.	MAF_USDA=31.25
NC_035077.1	80720186	.	T	C	.	.	MAF_USDA=16.667
NC_035077.1	80720187	.	G	A	.	.	MAF_USDA=14.583
NC_035077.1	80720212	.	A	G	.	.	MAF_USDA=3.448
NC_035077.1	80721486	.	A	T	.	.	MAF_USDA=5.738
NC_035077.1	80721782	.	A	C	.	.	MAF_INRAE=2.5
NC_035077.1	80721842	.	C	G	.	.	MAF_INRAE=47.5
NC_035077.1	80721855	.	C	A	.	.	MAF_INRAE=40.833
NC_035077.1	80721903	.	C	T	.	.	MAF_USDA=14.706
NC_035077.1	80721953	.	A	G	.	.	MAF_INRAE=40.833
NC_035077.1	80721959	.	T	G	.	.	MAF_INRAE=40.833
NC_035077.1	80722012	.	A	G	.	.	MAF_INRAE=41.667
NC_035077.1	80722020	.	C	T	.	.	MAF_USDA=1.765
NC_035077.1	80722097	.	T	C	.	.	MAF_INRAE=18.987
NC_035077.1	80722169	.	T	A	.	.	MAF_INRAE=10.833
NC_035077.1	80722200	.	G	T	.	.	MAF_INRAE=41.667
NC_035077.1	80722257	.	G	T	.	.	MAF_INRAE=12.5
NC_035077.1	80722259	.	G	C	.	.	MAF_INRAE=32.5
NC_035077.1	80722289	.	C	A	.	.	MAF_INRAE=12.5
NC_035077.1	80722292	.	C	T	.	.	MAF_INRAE=47.5
NC_035077.1	80722301	.	C	A	.	.	MAF_INRAE=48.333
NC_035077.1	80722315	.	A	T	.	.	MAF_INRAE=1.667
NC_035077.1	80722464	.	C	A	.	.	MAF_INRAE=29.167
NC_035077.1	80722468	.	G	T	.	.	MAF_INRAE=29.167
NC_035077.1	80722469	.	C	T	.	.	MAF_INRAE=29.167
NC_035077.1	80722480	.	T	G	.	.	MAF_INRAE=13.333
NC_035077.1	80722516	.	G	T	.	.	MAF_INRAE=14.167
NC_035077.1	80722520	.	C	A	.	.	MAF_INRAE=45.0
NC_035077.1	80722545	.	T	C	.	.	MAF_INRAE=47.5
NC_035077.1	80722559	.	C	A	.	.	MAF_INRAE=16.667
NC_035077.1	80722567	.	G	A	.	.	MAF_INRAE=47.5
NC_035077.1	80722574	.	A	T	.	.	MAF_INRAE=35.833
NC_035077.1	80722576	.	T	G	.	.	MAF_INRAE=36.667
NC_035077.1	80722581	.	T	G	.	.	MAF_INRAE=36.667
NC_035077.1	80722582	.	G	T	.	.	MAF_INRAE=35.833
NC_035077.1	80722603	.	G	A	.	.	MAF_INRAE=36.667
NC_035077.1	80722658	.	C	A	.	.	MAF_INRAE=35.833
NC_035077.1	80722705	.	T	C	.	.	MAF_INRAE=40.0
NC_035077.1	80722730	.	T	C	.	.	MAF_USDA=3.279
NC_035077.1	80722760	.	T	C	.	.	MAF_USDA=1.639
NC_035077.1	80722770	.	T	C	.	.	MAF_INRAE=41.667
NC_035077.1	80722817	.	G	A	.	.	MAF_USDA=4.098
NC_035077.1	80722871	.	T	C	.	.	MAF_USDA=3.279
NC_035077.1	80722878	.	A	C	.	.	MAF_INRAE=40.833
NC_035077.1	80722880	.	A	T	.	.	MAF_INRAE=40.833
NC_035077.1	80722884	.	T	A	.	.	MAF_INRAE=40.833
NC_035077.1	80722895	.	G	A	.	.	MAF_INRAE=40.833
NC_035077.1	80722896	.	G	T	.	.	MAF_INRAE=40.833
NC_035077.1	80722926	.	A	G	.	.	MAF_USDA=8.197
NC_035077.1	80722993	.	C	T	.	.	MAF_USDA=7.377
NC_035077.1	80722999	.	C	T	.	.	MAF_INRAE=40.833
NC_035077.1	80723035	.	T	A	.	.	MAF_INRAE=40.0
NC_035077.1	80723063	.	A	T	.	.	MAF_USDA=2.459
NC_035077.1	80723073	.	C	T	.	.	MAF_USDA=4.918
NC_035077.1	80723077	.	C	T	.	.	MAF_USDA=2.459
NC_035077.1	80723095	.	G	A	.	.	MAF_USDA=1.639
NC_035077.1	80723098	.	C	T	.	.	MAF_USDA=2.459
NC_035077.1	80723106	.	G	A	.	.	MAF_USDA=9.412
NC_035077.1	80723160	.	T	C	.	.	MAF_INRAE=5.833;MAF_USDA=19.672
NC_035077.1	80723167	.	T	C	.	.	MAF_INRAE=5.833;MAF_USDA=8.197
NC_035077.1	80723168	.	G	T	.	.	MAF_USDA=9.016
NC_035077.1	80723175	.	T	G	.	.	MAF_USDA=1.639
NC_035077.1	80723188	.	T	C	.	.	MAF_USDA=11.475
NC_035077.1	80723210	.	G	T	.	.	MAF_USDA=7.377
NC_035077.1	80723251	.	C	A	.	.	MAF_INRAE=17.5
NC_035077.1	80723368	.	A	T	.	.	MAF_USDA=5.738
NC_035077.1	80723369	.	C	A	.	.	MAF_USDA=5.738
NC_035077.1	80723375	.	C	T	.	.	MAF_USDA=1.639
NC_035077.1	80723466	.	C	A	.	.	MAF_USDA=2.083
NC_035077.1	80723495	.	C	A	.	.	MAF_USDA=25.0
NC_035077.1	80723531	.	T	C	.	.	MAF_USDA=6.25
NC_035077.1	80723595	.	C	T	.	.	MAF_USDA=18.75
NC_035077.1	80724722	.	G	T	.	.	MAF_USDA=9.412
NC_035077.1	80724725	.	A	T	.	.	MAF_USDA=18.824
NC_035077.1	80724734	.	T	A	.	.	MAF_USDA=4.098
NC_035077.1	80724752	.	G	T	.	.	MAF_USDA=2.459
NC_035077.1	80724759	.	A	C	.	.	MAF_USDA=12.941
NC_035077.1	80724847	.	T	C	.	.	MAF_INRAE=1.667
NC_035077.1	80724868	.	T	A	.	.	MAF_INRAE=1.667
NC_035077.1	80724951	.	T	C	.	.	MAF_USDA=5.738
NC_035077.1	80724978	.	G	A	.	.	MAF_USDA=1.639
NC_035077.1	80724998	.	C	G	.	.	MAF_USDA=1.639
NC_035077.1	80725029	.	A	T	.	.	MAF_INRAE=42.5
NC_035077.1	80725058	.	G	A	.	.	MAF_USDA=7.377
NC_035077.1	80725150	.	C	T	.	.	MAF_USDA=1.639
NC_035077.1	80726300	.	A	G	.	.	MAF_USDA=1.639
NC_035077.1	80726308	.	C	T	.	.	MAF_USDA=11.176
NC_035077.1	80726339	.	T	C	.	.	MAF_USDA=8.197
NC_035077.1	80726360	.	G	A	.	.	MAF_USDA=3.279
NC_035077.1	80726380	.	T	C	.	.	MAF_INRAE=20.0
NC_035077.1	80726396	.	G	C	.	.	MAF_USDA=11.176
NC_035077.1	80726428	.	G	A	.	.	MAF_USDA=1.639
NC_035077.1	80726469	.	A	T	.	.	MAF_INRAE=5.833
NC_035077.1	80726502	.	T	A	.	.	MAF_INRAE=6.962
NC_035077.1	80726542	.	C	T	.	.	MAF_INRAE=35.833
NC_035077.1	80726586	.	A	T	.	.	MAF_INRAE=40.833
NC_035077.1	80726659	.	T	C	.	.	MAF_INRAE=17.5
NC_035077.1	80726673	.	T	C	.	.	MAF_INRAE=46.667
NC_035077.1	80726697	.	G	T	.	.	MAF_INRAE=6.667
NC_035077.1	80726705	.	T	C	.	.	MAF_INRAE=34.167
NC_035077.1	80726729	.	T	C	.	.	MAF_INRAE=32.5
NC_035077.1	80726747	.	C	A	.	.	MAF_INRAE=5.0
NC_035077.1	80726749	.	A	C	.	.	MAF_INRAE=34.167
NC_035077.1	80726785	.	A	C	.	.	MAF_INRAE=39.167
NC_035077.1	80726828	.	C	A	.	.	MAF_USDA=8.333
NC_035077.1	80726941	.	A	C	.	.	MAF_USDA=5.738
NC_035077.1	80727013	.	A	C	.	.	MAF_INRAE=10.0
NC_035077.1	80727056	.	G	A	.	.	MAF_INRAE=24.167
NC_035077.1	80727110	.	A	C	.	.	MAF_INRAE=2.632
NC_035077.1	80727117	.	T	A	.	.	MAF_USDA=12.5
NC_035077.1	80727145	.	A	G	.	.	MAF_USDA=27.083
NC_035077.1	80727169	.	C	T	.	.	MAF_USDA=35.417
NC_035077.1	80732123	.	G	A	.	.	MAF_USDA=33.333
NC_035077.1	80732223	.	T	C	.	.	MAF_USDA=10.87
NC_035077.1	80732312	.	T	G	.	.	MAF_INRAE=7.895
NC_035077.1	80732315	.	A	T	.	.	MAF_USDA=22.917
NC_035077.1	80732394	.	T	A	.	.	MAF_USDA=4.348
NC_035077.1	80732610	.	T	A	.	.	MAF_USDA=1.667
NC_035077.1	80732625	.	T	C	.	.	MAF_INRAE=1.667
NC_035077.1	80732647	.	G	A	.	.	MAF_USDA=7.143
NC_035077.1	80732697	.	G	C	.	.	MAF_USDA=1.667
NC_035077.1	80732700	.	C	T	.	.	MAF_USDA=2.5
NC_035077.1	80732745	.	A	C	.	.	MAF_INRAE=13.924
NC_035077.1	80732784	.	G	T	.	.	MAF_USDA=6.548
NC_035077.1	80733082	.	T	C	.	.	MAF_USDA=6.25
NC_035077.1	80733199	.	G	A	.	.	MAF_INRAE=2.632;MAF_USDA=18.75
NC_035077.1	80733208	.	A	T	.	.	MAF_USDA=39.583
NC_035077.1	80733216	.	G	T	.	.	MAF_USDA=43.75
NC_035077.1	80733222	.	G	A	.	.	MAF_USDA=43.75
NC_035077.1	80733254	.	C	A	.	.	MAF_USDA=1.639
NC_035077.1	80733287	.	G	A	.	.	MAF_USDA=3.529
NC_035077.1	80733312	.	G	T	.	.	MAF_INRAE=2.5
NC_035077.1	80733334	.	G	T	.	.	MAF_INRAE=9.494;MAF_USDA=11.176
NC_035077.1	80733364	.	G	T	.	.	MAF_INRAE=7.895
NC_035077.1	80733451	.	T	A	.	.	MAF_USDA=1.639
NC_035077.1	80733483	.	T	C	.	.	MAF_USDA=1.639
NC_035077.1	80733529	.	G	A	.	.	MAF_USDA=1.639
NC_035077.1	80733578	.	A	C	.	.	MAF_USDA=45.833
NC_035077.1	80733583	.	T	A	.	.	MAF_USDA=10.417
NC_035077.1	80733590	.	C	G	.	.	MAF_USDA=14.583
NC_035077.1	80733728	.	G	A	.	.	MAF_INRAE=4.167;MAF_USDA=1.667
NC_035077.1	80733732	.	G	A	.	.	MAF_USDA=1.667
NC_035077.1	80733751	.	T	G	.	.	MAF_INRAE=30.833
NC_035077.1	80733755	.	A	G	.	.	MAF_USDA=1.639
NC_035077.1	80733783	.	C	T	.	.	MAF_INRAE=2.632;MAF_USDA=12.5
NC_035077.1	80733801	.	C	T	.	.	MAF_USDA=2.941
NC_035077.1	80733823	.	G	A	.	.	MAF_USDA=47.917
NC_035077.1	80733887	.	T	C	.	.	MAF_USDA=11.475
NC_035077.1	80733888	.	G	A	.	.	MAF_USDA=5.738
NC_035077.1	80733921	.	A	C	.	.	MAF_INRAE=2.5;MAF_USDA=7.059
NC_035077.1	80733961	.	A	C	.	.	MAF_USDA=21.311
NC_035077.1	80733963	.	G	T	.	.	MAF_USDA=1.639
NC_035077.1	80733974	.	C	A	.	.	MAF_USDA=1.639
NC_035077.1	80733978	.	G	C	.	.	MAF_USDA=1.639
NC_035077.1	80734057	.	G	C	.	.	MAF_INRAE=20.0;MAF_USDA=22.917
NC_035077.1	80737278	.	A	G	.	.	MAF_INRAE=2.632
NC_035077.1	80737339	.	A	C	.	.	MAF_USDA=20.0
NC_035077.1	80737619	.	C	T	.	.	MAF_USDA=2.083
NC_035077.1	80737622	.	T	G	.	.	MAF_USDA=27.083
NC_035077.1	80737686	.	G	A	.	.	MAF_USDA=4.918
NC_035077.1	80737726	.	C	T	.	.	MAF_USDA=9.016
NC_035077.1	80737887	.	T	C	.	.	MAF_INRAE=2.632
NC_035077.1	80744459	.	A	C	.	.	MAF_INRAE=5.833;MAF_USDA=13.529
NC_035077.1	80744509	.	A	C	.	.	MAF_INRAE=6.667;MAF_USDA=15.294
NC_035077.1	80744540	.	C	A	.	.	MAF_INRAE=6.667;MAF_USDA=15.294
NC_035077.1	80744552	.	C	A	.	.	MAF_USDA=8.197
NC_035077.1	80744559	.	C	T	.	.	MAF_USDA=2.459
NC_035077.1	80744560	.	G	A	.	.	MAF_USDA=8.197
NC_035077.1	80744570	.	C	T	.	.	MAF_INRAE=9.167
NC_035077.1	80744622	.	T	A	.	.	MAF_INRAE=7.5
NC_035077.1	80744651	.	C	T	.	.	MAF_INRAE=9.494;MAF_USDA=12.941
NC_035077.1	80744659	.	T	C	.	.	MAF_INRAE=43.333
NC_035077.1	80744666	.	C	A	.	.	MAF_USDA=6.471
NC_035077.1	80744671	.	G	A	.	.	MAF_USDA=9.016
NC_035077.1	80744740	.	A	C	.	.	MAF_INRAE=20.833;MAF_USDA=7.059
NC_035077.1	80744752	.	G	A	.	.	MAF_USDA=1.639
NC_035077.1	80744772	.	G	A	.	.	MAF_INRAE=7.5;MAF_USDA=11.176
NC_035077.1	80744829	.	A	G	.	.	MAF_INRAE=23.333
NC_035077.1	80744877	.	C	T	.	.	MAF_INRAE=2.5
NC_035077.1	80751065	.	A	G	.	.	MAF_INRAE=2.632
NC_035077.1	80751088	.	C	A	.	.	MAF_INRAE=3.797
NC_035077.1	80751121	.	G	A	.	.	MAF_INRAE=23.333
NC_035077.1	80751155	.	C	T	.	.	MAF_INRAE=9.167
NC_035077.1	80751158	.	A	C	.	.	MAF_INRAE=9.167
NC_035077.1	80751160	.	G	T	.	.	MAF_INRAE=39.167
NC_035077.1	80751202	.	A	G	.	.	MAF_INRAE=7.5
NC_035077.1	80751203	.	A	T	.	.	MAF_INRAE=5.833
NC_035077.1	80751228	.	C	T	.	.	MAF_INRAE=3.333
NC_035077.1	80751235	.	C	T	.	.	MAF_INRAE=7.5;MAF_USDA=12.5
NC_035077.1	80751251	.	G	T	.	.	MAF_INRAE=40.0;MAF_USDA=29.412
NC_035077.1	80751273	.	T	A	.	.	MAF_INRAE=28.333;MAF_USDA=21.311
NC_035077.1	80751275	.	A	C	.	.	MAF_INRAE=2.632
NC_035077.1	80751280	.	T	G	.	.	MAF_INRAE=1.899
NC_035077.1	80751290	.	A	T	.	.	MAF_USDA=2.459
NC_035077.1	80751381	.	A	T	.	.	MAF_INRAE=40.0;MAF_USDA=28.824
NC_035077.1	80751393	.	G	T	.	.	MAF_USDA=6.471
NC_035077.1	80751454	.	C	A	.	.	MAF_INRAE=39.167
NC_035077.1	80751471	.	T	A	.	.	MAF_INRAE=5.833
NC_035077.1	80751479	.	G	A	.	.	MAF_INRAE=19.167
NC_035077.1	80751484	.	A	C	.	.	MAF_INRAE=18.333
NC_035077.1	80751498	.	T	A	.	.	MAF_INRAE=9.167
NC_035077.1	80751507	.	A	T	.	.	MAF_INRAE=30.0
NC_035077.1	80751527	.	C	A	.	.	MAF_INRAE=9.167
NC_035077.1	80751551	.	T	C	.	.	MAF_INRAE=9.167
NC_035077.1	80751573	.	A	G	.	.	MAF_INRAE=9.167
NC_035077.1	80751592	.	T	G	.	.	MAF_INRAE=24.167
NC_035077.1	80751593	.	G	T	.	.	MAF_INRAE=1.667
NC_035077.1	80751596	.	C	T	.	.	MAF_INRAE=19.167
NC_035077.1	80751627	.	G	C	.	.	MAF_INRAE=6.667
NC_035077.1	80751714	.	T	C	.	.	MAF_USDA=31.25
NC_035077.1	80751884	.	G	A	.	.	MAF_INRAE=2.5
NC_035077.1	80751926	.	C	T	.	.	MAF_USDA=14.583
NC_035077.1	80751980	.	G	T	.	.	MAF_INRAE=6.962
NC_035077.1	80752052	.	C	T	.	.	MAF_USDA=4.167
NC_035077.1	80752103	.	A	G	.	.	MAF_INRAE=3.797
NC_035077.1	80752105	.	C	G	.	.	MAF_INRAE=41.667
NC_035077.1	80752108	.	A	C	.	.	MAF_INRAE=4.167
NC_035077.1	80752111	.	T	G	.	.	MAF_INRAE=3.165
NC_035077.1	80752212	.	G	A	.	.	MAF_INRAE=35.833
NC_035077.1	80752326	.	T	C	.	.	MAF_INRAE=5.0
NC_035077.1	80752334	.	T	C	.	.	MAF_INRAE=3.333
NC_035077.1	80752342	.	G	T	.	.	MAF_INRAE=4.167
NC_035077.1	80752348	.	T	A	.	.	MAF_INRAE=29.167
NC_035077.1	80752418	.	A	C	.	.	MAF_USDA=5.0
NC_035077.1	80752433	.	T	C	.	.	MAF_USDA=1.667
NC_035077.1	80754609	.	C	G	.	.	MAF_USDA=10.417
NC_035077.1	80754718	.	C	A	.	.	MAF_INRAE=2.632
NC_035077.1	80754900	.	A	C	.	.	MAF_USDA=10.656
NC_035077.1	80764095	.	G	A	.	.	MAF_USDA=22.917
NC_035077.1	80764134	.	C	A	.	.	MAF_USDA=16.667
NC_035077.1	80764136	.	T	G	.	.	MAF_USDA=12.5
NC_035077.1	80764152	.	A	G	.	.	MAF_USDA=33.333
NC_035077.1	80764255	.	G	T	.	.	MAF_USDA=1.786
NC_035077.1	80764257	.	C	T	.	.	MAF_USDA=1.667
NC_035077.1	80764258	.	G	A	.	.	MAF_USDA=16.667
NC_035077.1	80764331	.	G	T	.	.	MAF_USDA=6.548
NC_035077.1	80764435	.	A	G	.	.	MAF_INRAE=13.333
NC_035077.1	80764439	.	A	C	.	.	MAF_INRAE=13.333
NC_035077.1	80764466	.	T	A	.	.	MAF_INRAE=6.667
NC_035077.1	80764474	.	G	T	.	.	MAF_INRAE=4.167;MAF_USDA=6.25
NC_035077.1	80764505	.	C	T	.	.	MAF_INRAE=14.167
NC_035077.1	80764515	.	T	C	.	.	MAF_INRAE=2.632
NC_035077.1	80764524	.	T	G	.	.	MAF_INRAE=2.5
NC_035077.1	80764536	.	C	T	.	.	MAF_INRAE=6.667;MAF_USDA=25.0
NC_035077.1	80764730	.	G	A	.	.	MAF_INRAE=3.333;MAF_USDA=6.098
NC_035077.1	80764734	.	G	A	.	.	MAF_INRAE=3.333;MAF_USDA=6.098
NC_035077.1	80764755	.	A	G	.	.	MAF_USDA=11.207
NC_035077.1	80764776	.	G	T	.	.	MAF_USDA=9.483
NC_035077.1	80766174	.	T	C	.	.	MAF_INRAE=5.263;MAF_USDA=6.522
NC_035077.1	80766204	.	G	T	.	.	MAF_INRAE=13.158;MAF_USDA=23.913
NC_035077.1	80767565	.	C	A	.	.	MAF_INRAE=19.167
NC_035077.1	80767763	.	A	T	.	.	MAF_INRAE=36.667
NC_035077.1	80767799	.	A	C	.	.	MAF_INRAE=37.5
NC_035077.1	80767812	.	C	A	.	.	MAF_INRAE=20.833
NC_035077.1	80768009	.	A	G	.	.	MAF_INRAE=4.167
NC_035077.1	80768016	.	G	C	.	.	MAF_INRAE=27.5;MAF_USDA=10.417
NC_035077.1	80768022	.	A	C	.	.	MAF_INRAE=42.5
NC_035077.1	80768107	.	G	A	.	.	MAF_INRAE=35.0
NC_035077.1	80768210	.	G	T	.	.	MAF_INRAE=1.667
NC_035077.1	80768503	.	C	T	.	.	MAF_INRAE=1.667
NC_035077.1	80769614	.	C	T	.	.	MAF_INRAE=25.0
NC_035077.1	80769860	.	T	C	.	.	MAF_INRAE=43.333
NC_035077.1	80769937	.	C	T	.	.	MAF_INRAE=9.167
NC_035077.1	80770069	.	C	T	.	.	MAF_INRAE=25.0
NC_035077.1	80770170	.	T	G	.	.	MAF_INRAE=35.833
NC_035077.1	80770172	.	C	A	.	.	MAF_INRAE=10.0
NC_035077.1	80770174	.	T	C	.	.	MAF_INRAE=35.833
NC_035077.1	80770179	.	T	G	.	.	MAF_INRAE=35.833
NC_035077.1	80770271	.	C	T	.	.	MAF_INRAE=35.833
NC_035077.1	80770450	.	A	G	.	.	MAF_INRAE=4.167
NC_035077.1	80770453	.	G	A	.	.	MAF_INRAE=44.167
NC_035077.1	80770493	.	G	T	.	.	MAF_INRAE=40.833
NC_035077.1	80770573	.	G	A	.	.	MAF_INRAE=20.0
NC_035077.1	80770624	.	A	T	.	.	MAF_INRAE=45.0
NC_035077.1	80770684	.	C	A	.	.	MAF_INRAE=35.0
NC_035077.1	80770694	.	G	A	.	.	MAF_INRAE=1.667
NC_035077.1	80771036	.	C	T	.	.	MAF_INRAE=11.667
NC_035077.1	80771102	.	T	C	.	.	MAF_INRAE=9.167
NC_035077.1	80771151	.	C	A	.	.	MAF_USDA=4.167
NC_035077.1	80771411	.	G	A	.	.	MAF_USDA=12.5
NC_035077.1	80771776	.	G	T	.	.	MAF_INRAE=2.5
NC_035077.1	80771811	.	G	A	.	.	MAF_INRAE=25.0
NC_035077.1	80772045	.	C	T	.	.	MAF_INRAE=4.167
NC_035077.1	80772069	.	T	A	.	.	MAF_INRAE=24.167
NC_035077.1	80774249	.	G	T	.	.	MAF_INRAE=18.333
NC_035077.1	80774294	.	C	T	.	.	MAF_INRAE=8.333
NC_035077.1	80774564	.	A	G	.	.	MAF_INRAE=12.5;MAF_USDA=37.5
NC_035077.1	80774594	.	C	T	.	.	MAF_USDA=6.25
NC_035077.1	80774944	.	A	C	.	.	MAF_INRAE=1.667
NC_035077.1	80774970	.	G	A	.	.	MAF_INRAE=6.667
NC_035077.1	80775006	.	T	C	.	.	MAF_INRAE=4.167
NC_035077.1	80776196	.	T	G	.	.	MAF_USDA=1.667
NC_035077.1	80776361	.	T	G	.	.	MAF_INRAE=40.0
NC_035077.1	80776727	.	C	A	.	.	MAF_INRAE=7.5;MAF_USDA=25.0
NC_035077.1	80776728	.	A	C	.	.	MAF_INRAE=7.5;MAF_USDA=25.0
NC_035077.1	80776780	.	C	T	.	.	MAF_INRAE=1.667
NC_035077.1	80776824	.	C	T	.	.	MAF_USDA=7.377
NC_035077.1	80776955	.	G	A	.	.	MAF_INRAE=4.167
NC_035077.1	80776966	.	C	T	.	.	MAF_INRAE=16.667
NC_035077.1	80776992	.	G	A	.	.	MAF_USDA=1.667
NC_035077.1	80776998	.	G	T	.	.	MAF_USDA=4.762
NC_035077.1	80776999	.	C	T	.	.	MAF_USDA=1.667
NC_035077.1	80777011	.	G	T	.	.	MAF_USDA=5.357
NC_035077.1	80777073	.	G	A	.	.	MAF_USDA=5.0
NC_035077.1	80777085	.	A	C	.	.	MAF_USDA=5.357
NC_035077.1	80777186	.	G	T	.	.	MAF_USDA=10.417
NC_035077.1	80777231	.	G	T	.	.	MAF_USDA=7.059
NC_035077.1	80777240	.	G	A	.	.	MAF_USDA=1.639
NC_035077.1	80777264	.	A	G	.	.	MAF_USDA=1.639
NC_035077.1	80777384	.	T	C	.	.	MAF_INRAE=23.333
NC_035077.1	80777401	.	G	A	.	.	MAF_INRAE=11.667
NC_035077.1	80777487	.	G	A	.	.	MAF_INRAE=4.167
NC_035077.1	80777548	.	A	C	.	.	MAF_INRAE=3.333
NC_035077.1	80779403	.	G	T	.	.	MAF_INRAE=26.667
NC_035077.1	80779467	.	G	A	.	.	MAF_INRAE=13.333
NC_035077.1	80780055	.	C	T	.	.	MAF_INRAE=3.333
NC_035077.1	80780100	.	C	G	.	.	MAF_INRAE=1.667
NC_035077.1	80780146	.	T	C	.	.	MAF_INRAE=30.0
NC_035077.1	80781175	.	G	A	.	.	MAF_INRAE=3.333
NC_035077.1	80781200	.	G	A	.	.	MAF_INRAE=22.5
NC_035077.1	80781282	.	A	G	.	.	MAF_USDA=1.667
NC_035077.1	80781339	.	G	A	.	.	MAF_INRAE=7.895
NC_035077.1	80781344	.	T	G	.	.	MAF_INRAE=5.263
NC_035077.1	80781405	.	T	A	.	.	MAF_INRAE=5.833
NC_035077.1	80781426	.	A	T	.	.	MAF_INRAE=33.333
NC_035077.1	80781441	.	A	T	.	.	MAF_USDA=4.217
NC_035077.1	80781445	.	C	A	.	.	MAF_INRAE=39.873;MAF_USDA=9.167
NC_035077.1	80781451	.	C	A	.	.	MAF_USDA=2.5
NC_035077.1	80781525	.	A	T	.	.	MAF_INRAE=5.0;MAF_USDA=4.167
NC_035077.1	80781528	.	G	T	.	.	MAF_INRAE=21.667
NC_035077.1	80781586	.	T	G	.	.	MAF_INRAE=1.667
NC_035077.1	80781596	.	A	T	.	.	MAF_INRAE=1.667
NC_035077.1	80783999	.	T	G	.	.	MAF_INRAE=13.333
NC_035077.1	80784033	.	C	A	.	.	MAF_INRAE=41.667
NC_035077.1	80784074	.	T	G	.	.	MAF_INRAE=40.0
NC_035077.1	80784157	.	C	T	.	.	MAF_INRAE=10.0
NC_035077.1	80784210	.	C	T	.	.	MAF_INRAE=9.167
NC_035077.1	80784247	.	G	A	.	.	MAF_INRAE=10.0
NC_035077.1	80784261	.	G	A	.	.	MAF_INRAE=2.5
NC_035077.1	80784306	.	A	C	.	.	MAF_INRAE=8.333
NC_035077.1	80784384	.	G	A	.	.	MAF_INRAE=1.667
NC_035077.1	80784390	.	T	G	.	.	MAF_INRAE=40.0
NC_035077.1	80784436	.	A	C	.	.	MAF_INRAE=16.667
NC_035077.1	80784440	.	A	C	.	.	MAF_INRAE=5.833
NC_035077.1	80784513	.	T	C	.	.	MAF_INRAE=7.5
NC_035077.1	80784521	.	T	G	.	.	MAF_INRAE=7.5
NC_035077.1	80784523	.	G	A	.	.	MAF_INRAE=7.5
NC_035077.1	80784539	.	T	G	.	.	MAF_INRAE=6.667
NC_035077.1	80784603	.	A	T	.	.	MAF_INRAE=8.333
NC_035077.1	80784610	.	C	T	.	.	MAF_INRAE=4.167
NC_035077.1	80784693	.	C	T	.	.	MAF_INRAE=5.0
NC_035077.1	80784694	.	G	A	.	.	MAF_INRAE=26.667
NC_035077.1	80784738	.	A	G	.	.	MAF_INRAE=3.333
NC_035077.1	80784742	.	A	G	.	.	MAF_INRAE=3.333
NC_035077.1	80784804	.	A	G	.	.	MAF_INRAE=39.167
NC_035077.1	80784807	.	A	G	.	.	MAF_USDA=2.542
NC_035077.1	80784808	.	G	A	.	.	MAF_USDA=5.085
NC_035077.1	80784817	.	T	A	.	.	MAF_INRAE=2.5
NC_035077.1	80784842	.	G	T	.	.	MAF_USDA=1.695
NC_035077.1	80784879	.	A	G	.	.	MAF_INRAE=8.333;MAF_USDA=1.724
NC_035077.1	80784899	.	A	C	.	.	MAF_INRAE=8.333;MAF_USDA=17.241
NC_035077.1	80784944	.	G	T	.	.	MAF_USDA=2.5
NC_035077.1	80784986	.	C	G	.	.	MAF_INRAE=36.667;MAF_USDA=27.083
NC_035077.1	80785037	.	T	G	.	.	MAF_INRAE=25.0
NC_035077.1	80785110	.	A	C	.	.	MAF_INRAE=24.167
NC_035077.1	80785154	.	C	G	.	.	MAF_INRAE=23.333
NC_035077.1	80785929	.	A	C	.	.	MAF_INRAE=24.167
NC_035077.1	80785952	.	A	G	.	.	MAF_INRAE=3.333
NC_035077.1	80786012	.	G	A	.	.	MAF_INRAE=3.333
NC_035077.1	80786129	.	A	G	.	.	MAF_INRAE=1.667
NC_035077.1	80786516	.	G	A	.	.	MAF_INRAE=7.5
NC_035077.1	80786535	.	A	C	.	.	MAF_INRAE=3.333
NC_035077.1	80787003	.	T	C	.	.	MAF_INRAE=3.333
NC_035077.1	80787978	.	C	G	.	.	MAF_USDA=16.471
NC_035077.1	80788041	.	G	C	.	.	MAF_USDA=17.059
NC_035077.1	80788051	.	C	T	.	.	MAF_INRAE=1.667
NC_035077.1	80788090	.	G	A	.	.	MAF_USDA=14.583
NC_035077.1	80788151	.	C	G	.	.	MAF_INRAE=8.228
NC_035077.1	80788165	.	A	T	.	.	MAF_INRAE=5.063
NC_035077.1	80788183	.	A	G	.	.	MAF_INRAE=1.667
NC_035077.1	80788351	.	A	G	.	.	MAF_USDA=27.083
NC_035077.1	80789782	.	T	C	.	.	MAF_INRAE=5.0
NC_035077.1	80789995	.	T	A	.	.	MAF_USDA=1.639
NC_035077.1	80790141	.	T	C	.	.	MAF_INRAE=5.0
NC_035077.1	80790152	.	C	T	.	.	MAF_INRAE=5.833
NC_035077.1	80791215	.	C	A	.	.	MAF_INRAE=2.632
NC_035077.1	80791350	.	G	A	.	.	MAF_USDA=9.016
NC_035077.1	80791370	.	A	C	.	.	MAF_USDA=9.836
NC_035077.1	80791477	.	T	C	.	.	MAF_INRAE=8.333
NC_035077.1	80791537	.	G	A	.	.	MAF_INRAE=20.833;MAF_USDA=14.583
NC_035077.1	80791602	.	C	T	.	.	MAF_INRAE=2.632
NC_035077.1	80791606	.	A	G	.	.	MAF_INRAE=4.167;MAF_USDA=4.167
NC_035077.1	80791631	.	A	C	.	.	MAF_USDA=1.639
NC_035077.1	80791983	.	C	G	.	.	MAF_USDA=1.639
NC_035077.1	80791994	.	A	G	.	.	MAF_USDA=45.833
NC_035077.1	80792160	.	A	T	.	.	MAF_INRAE=17.5
NC_035077.1	80792215	.	C	A	.	.	MAF_INRAE=3.165
NC_035077.1	80792323	.	C	A	.	.	MAF_INRAE=8.333
NC_035077.1	80792437	.	T	A	.	.	MAF_INRAE=12.5
NC_035077.1	80792506	.	C	A	.	.	MAF_USDA=1.639
NC_035077.1	80792516	.	G	A	.	.	MAF_INRAE=5.833
NC_035077.1	80792550	.	C	T	.	.	MAF_INRAE=6.667
NC_035077.1	80792570	.	A	T	.	.	MAF_INRAE=7.5
NC_035077.1	80792590	.	T	C	.	.	MAF_INRAE=9.167
NC_035077.1	80792614	.	G	A	.	.	MAF_INRAE=4.167
NC_035077.1	80792641	.	T	C	.	.	MAF_INRAE=5.0
NC_035077.1	80792680	.	T	G	.	.	MAF_INRAE=6.667
NC_035077.1	80792688	.	T	A	.	.	MAF_INRAE=8.333;MAF_USDA=8.333
NC_035077.1	80793798	.	G	T	.	.	MAF_USDA=20.833
NC_035077.1	80793850	.	C	T	.	.	MAF_INRAE=7.5
NC_035077.1	80793856	.	A	G	.	.	MAF_INRAE=7.5
NC_035077.1	80793881	.	T	A	.	.	MAF_USDA=1.639
NC_035077.1	80793919	.	A	T	.	.	MAF_INRAE=13.333;MAF_USDA=5.738
NC_035077.1	80793989	.	A	T	.	.	MAF_INRAE=8.333
NC_035077.1	80794022	.	G	T	.	.	MAF_INRAE=11.667
NC_035077.1	80794035	.	C	T	.	.	MAF_USDA=4.167
NC_035077.1	80794075	.	A	T	.	.	MAF_INRAE=19.167
NC_035077.1	80794107	.	A	G	.	.	MAF_INRAE=5.833
NC_035077.1	80794134	.	T	G	.	.	MAF_INRAE=40.0
NC_035077.1	80794135	.	A	C	.	.	MAF_INRAE=18.333
NC_035077.1	80794139	.	C	T	.	.	MAF_INRAE=27.5
NC_035077.1	80794162	.	G	A	.	.	MAF_INRAE=16.667
NC_035077.1	80794182	.	G	C	.	.	MAF_INRAE=30.833
NC_035077.1	80794189	.	C	T	.	.	MAF_USDA=9.836
NC_035077.1	80794198	.	G	A	.	.	MAF_INRAE=9.167;MAF_USDA=2.459
NC_035077.1	80794253	.	G	T	.	.	MAF_INRAE=5.833
NC_035077.1	80794276	.	C	T	.	.	MAF_INRAE=25.833
NC_035077.1	80794319	.	C	A	.	.	MAF_INRAE=3.165
NC_035077.1	80794345	.	C	A	.	.	MAF_INRAE=9.167
NC_035077.1	80794406	.	C	T	.	.	MAF_INRAE=1.899
NC_035077.1	80794410	.	C	A	.	.	MAF_INRAE=9.167
NC_035077.1	80794445	.	G	A	.	.	MAF_INRAE=26.667
NC_035077.1	80794473	.	T	C	.	.	MAF_INRAE=31.667
NC_035077.1	80794505	.	T	G	.	.	MAF_INRAE=2.5
NC_035077.1	80794507	.	T	G	.	.	MAF_INRAE=4.167
NC_035077.1	80794510	.	T	A	.	.	MAF_INRAE=2.5
NC_035077.1	80794624	.	A	G	.	.	MAF_INRAE=17.5
NC_035077.1	80794700	.	A	G	.	.	MAF_INRAE=15.0
NC_035077.1	80794784	.	A	C	.	.	MAF_INRAE=8.861
NC_035077.1	80794809	.	T	G	.	.	MAF_INRAE=35.833
NC_035077.1	80794816	.	A	G	.	.	MAF_INRAE=32.5
NC_035077.1	80794887	.	T	C	.	.	MAF_INRAE=33.333
NC_035077.1	80794898	.	T	A	.	.	MAF_INRAE=9.167
NC_035077.1	80794927	.	T	G	.	.	MAF_INRAE=16.667
NC_035077.1	80794967	.	T	G	.	.	MAF_INRAE=15.833
NC_035077.1	80794995	.	A	C	.	.	MAF_USDA=11.475
NC_035077.1	80794997	.	T	G	.	.	MAF_USDA=12.295
NC_035077.1	80795015	.	T	C	.	.	MAF_USDA=12.295
NC_035077.1	80795037	.	T	A	.	.	MAF_INRAE=8.333
NC_035077.1	80795047	.	A	G	.	.	MAF_INRAE=9.167;MAF_USDA=12.353
NC_035077.1	80795087	.	T	A	.	.	MAF_INRAE=10.833
NC_035077.1	80795092	.	ATG	ATT	.	.	MAF_USDA=31.25
NC_035077.1	80795095	.	T	G	.	.	MAF_USDA=29.167
NC_035077.1	80800896	.	G	T	.	.	MAF_INRAE=17.5
NC_035077.1	80800968	.	C	T	.	.	MAF_INRAE=1.667
NC_035077.1	80800989	.	T	C	.	.	MAF_INRAE=7.5;MAF_USDA=21.429
NC_035077.1	80801075	.	A	C	.	.	MAF_USDA=9.016
NC_035077.1	80801083	.	C	A	.	.	MAF_USDA=8.333
NC_035077.1	80801113	.	G	A	.	.	MAF_INRAE=31.667
NC_035077.1	80801120	.	T	A	.	.	MAF_USDA=2.353
NC_035077.1	80801146	.	C	T	.	.	MAF_USDA=1.639
NC_035077.1	80801173	.	C	T	.	.	MAF_USDA=5.738
NC_035077.1	80801204	.	C	A	.	.	MAF_USDA=8.197
NC_035077.1	80801298	.	A	G	.	.	MAF_USDA=4.918
NC_035077.1	80801372	.	G	A	.	.	MAF_USDA=1.639
NC_035077.1	80801390	.	C	T	.	.	MAF_INRAE=17.5
NC_035077.1	80801396	.	A	T	.	.	MAF_USDA=6.557
NC_035077.1	80801405	.	C	T	.	.	MAF_USDA=8.197
NC_035077.1	80801406	.	A	G	.	.	MAF_USDA=8.197
NC_035077.1	80801407	.	C	T	.	.	MAF_USDA=7.377
NC_035077.1	80801420	.	A	T	.	.	MAF_INRAE=20.833
NC_035077.1	80801471	.	C	G	.	.	MAF_INRAE=20.833;MAF_USDA=4.098
NC_035077.1	80801656	.	T	G	.	.	MAF_INRAE=2.632;MAF_USDA=13.636
NC_035077.1	80802355	.	C	T	.	.	MAF_USDA=25.0
NC_035077.1	80802361	.	C	A	.	.	MAF_USDA=27.083
NC_035077.1	80802369	.	T	A	.	.	MAF_USDA=25.0
NC_035077.1	80802439	.	C	A	.	.	MAF_USDA=12.5
NC_035077.1	80802495	.	A	G	.	.	MAF_INRAE=4.167;MAF_USDA=2.941
NC_035077.1	80802503	.	T	G	.	.	MAF_USDA=16.667
NC_035077.1	80802551	.	C	T	.	.	MAF_USDA=3.279
NC_035077.1	80802632	.	C	A	.	.	MAF_USDA=4.706
NC_035077.1	80802644	.	G	A	.	.	MAF_INRAE=8.333;MAF_USDA=14.706
NC_035077.1	80802686	.	A	T	.	.	MAF_USDA=2.459
NC_035077.1	80802699	.	C	A	.	.	MAF_USDA=1.639
NC_035077.1	80802700	.	A	G	.	.	MAF_USDA=1.639
NC_035077.1	80802707	.	C	T	.	.	MAF_USDA=1.639
NC_035077.1	80802753	.	G	T	.	.	MAF_INRAE=13.924;MAF_USDA=8.197
NC_035077.1	80802807	.	C	A	.	.	MAF_INRAE=3.165;MAF_USDA=5.952
NC_035077.1	80802808	.	A	T	.	.	MAF_INRAE=33.333;MAF_USDA=27.381
NC_035077.1	80802905	.	A	C	.	.	MAF_INRAE=34.211;MAF_USDA=39.583
NC_035077.1	80802915	.	A	C	.	.	MAF_INRAE=5.263;MAF_USDA=12.5
NC_035077.1	80802943	.	C	T	.	.	MAF_USDA=5.357
NC_035077.1	80802965	.	A	G	.	.	MAF_INRAE=4.167
NC_035077.1	80802980	.	A	T	.	.	MAF_USDA=2.5
NC_035077.1	80803008	.	T	C	.	.	MAF_INRAE=6.667;MAF_USDA=2.083
NC_035077.1	80803037	.	C	T	.	.	MAF_INRAE=45.833
NC_035077.1	80803117	.	C	A	.	.	MAF_INRAE=4.167;MAF_USDA=2.459
NC_035077.1	80803179	.	A	T	.	.	MAF_USDA=45.833
NC_035077.1	80803182	.	A	C	.	.	MAF_INRAE=19.167;MAF_USDA=22.917
NC_035077.1	80803213	.	C	A	.	.	MAF_USDA=3.571
NC_035077.1	80803218	.	G	A	.	.	MAF_USDA=3.571
NC_035077.1	80803263	.	C	A	.	.	MAF_INRAE=2.532;MAF_USDA=12.5
NC_035077.1	80803270	.	A	G	.	.	MAF_INRAE=3.797
NC_035077.1	80803288	.	G	T	.	.	MAF_USDA=25.0
NC_035077.1	80803370	.	C	T	.	.	MAF_USDA=37.5
NC_035077.1	80803697	.	A	T	.	.	MAF_USDA=4.118
NC_035077.1	80803730	.	A	T	.	.	MAF_INRAE=39.167;MAF_USDA=50.0
NC_035077.1	80803769	.	C	T	.	.	MAF_INRAE=8.333
NC_035077.1	80803770	.	G	A	.	.	MAF_INRAE=5.833;MAF_USDA=3.571
NC_035077.1	80803787	.	T	A	.	.	MAF_INRAE=14.167;MAF_USDA=17.059
NC_035077.1	80803790	.	C	A	.	.	MAF_INRAE=14.167;MAF_USDA=14.706
NC_035077.1	80803808	.	A	G	.	.	MAF_USDA=2.459
NC_035077.1	80803847	.	T	C	.	.	MAF_INRAE=2.5;MAF_USDA=2.459
NC_035077.1	80803986	.	T	A	.	.	MAF_USDA=2.459
NC_035077.1	80804045	.	G	A	.	.	MAF_USDA=4.098
NC_035077.1	80804046	.	T	C	.	.	MAF_INRAE=14.167
NC_035077.1	80804081	.	T	A	.	.	MAF_INRAE=11.667;MAF_USDA=5.833
NC_035077.1	80804136	.	A	T	.	.	MAF_USDA=1.639
NC_035077.1	80804158	.	G	A	.	.	MAF_USDA=1.639
NC_035077.1	80804165	.	G	A	.	.	MAF_INRAE=8.333;MAF_USDA=22.941
NC_035077.1	80804172	.	A	C	.	.	MAF_USDA=3.279
NC_035077.1	80804268	.	C	T	.	.	MAF_INRAE=29.167;MAF_USDA=31.25
NC_035077.1	80804385	.	A	G	.	.	MAF_INRAE=10.0
NC_035077.1	80804497	.	C	A	.	.	MAF_INRAE=11.667;MAF_USDA=5.294
NC_035077.1	80804834	.	T	A	.	.	MAF_USDA=1.639
NC_035077.1	80804845	.	C	G	.	.	MAF_INRAE=35.833;MAF_USDA=45.882
NC_035077.1	80804869	.	C	T	.	.	MAF_INRAE=15.0;MAF_USDA=2.083
NC_035077.1	80804931	.	G	A	.	.	MAF_INRAE=4.167;MAF_USDA=4.918
NC_035077.1	80804984	.	T	C	.	.	MAF_INRAE=3.333
NC_035077.1	80805105	.	T	A	.	.	MAF_INRAE=6.667
NC_035077.1	80805370	.	C	T	.	.	MAF_INRAE=28.333
NC_035077.1	80805389	.	G	A	.	.	MAF_INRAE=29.167
NC_035077.1	80805496	.	C	T	.	.	MAF_INRAE=8.333;MAF_USDA=7.377
NC_035077.1	80805617	.	C	A	.	.	MAF_INRAE=5.833
NC_035077.1	80805716	.	C	A	.	.	MAF_INRAE=2.5
NC_035077.1	80805910	.	A	G	.	.	MAF_INRAE=7.5
NC_035077.1	80805912	.	T	C	.	.	MAF_INRAE=7.5
NC_035077.1	80806003	.	G	T	.	.	MAF_INRAE=2.5;MAF_USDA=6.25
NC_035077.1	80806095	.	A	T	.	.	MAF_INRAE=39.167;MAF_USDA=43.75
NC_035077.1	80806117	.	G	A	.	.	MAF_INRAE=9.167;MAF_USDA=5.882
NC_035077.1	80806123	.	C	T	.	.	MAF_INRAE=23.333;MAF_USDA=8.333
NC_035077.1	80806157	.	G	C	.	.	MAF_USDA=2.083
NC_035077.1	80806177	.	T	A	.	.	MAF_USDA=8.824
NC_035077.1	80806188	.	A	C	.	.	MAF_USDA=1.639
NC_035077.1	80806216	.	A	C	.	.	MAF_INRAE=30.0
NC_035077.1	80806248	.	C	T	.	.	MAF_INRAE=3.333
NC_035077.1	80806249	.	G	A	.	.	MAF_USDA=2.083
NC_035077.1	80806271	.	G	C	.	.	MAF_INRAE=5.833;MAF_USDA=10.656
NC_035077.1	80806331	.	T	A	.	.	MAF_INRAE=10.833;MAF_USDA=12.295
NC_035077.1	80806334	.	G	T	.	.	MAF_USDA=17.213
NC_035077.1	80806382	.	A	G	.	.	MAF_USDA=4.918
NC_035077.1	80806390	.	G	C	.	.	MAF_USDA=1.639
NC_035077.1	80806517	.	C	G	.	.	MAF_INRAE=2.632;MAF_USDA=2.381
NC_035077.1	80808596	.	T	C	.	.	MAF_USDA=41.667
NC_035077.1	80808607	.	A	T	.	.	MAF_INRAE=1.667
NC_035077.1	80808646	.	C	A	.	.	MAF_USDA=47.917
NC_035077.1	80808840	.	G	A	.	.	MAF_USDA=4.167
NC_035077.1	80808991	.	T	A	.	.	MAF_USDA=1.639
NC_035077.1	80809012	.	A	C	.	.	MAF_USDA=8.197
NC_035077.1	80809014	.	T	G	.	.	MAF_USDA=1.639
NC_035077.1	80809098	.	T	C	.	.	MAF_USDA=1.639
NC_035077.1	80809106	.	G	A	.	.	MAF_USDA=16.667
NC_035077.1	80809141	.	G	C	.	.	MAF_USDA=2.459
NC_035077.1	80809243	.	C	A	.	.	MAF_USDA=9.412
NC_035077.1	80809299	.	T	A	.	.	MAF_USDA=18.824
NC_035077.1	80809346	.	A	G	.	.	MAF_USDA=12.5
NC_035077.1	80809348	.	A	G	.	.	MAF_USDA=12.5
NC_035077.1	80809382	.	T	G	.	.	MAF_USDA=3.279
NC_035077.1	80809420	.	T	C	.	.	MAF_INRAE=15.833
NC_035077.1	80809581	.	A	C	.	.	MAF_USDA=3.279
NC_035077.1	80809589	.	T	C	.	.	MAF_USDA=1.639
NC_035077.1	80809610	.	T	C	.	.	MAF_USDA=3.279
NC_035077.1	80809763	.	G	T	.	.	MAF_USDA=18.75
NC_035077.1	80811065	.	C	T	.	.	MAF_INRAE=1.667;MAF_USDA=2.459
NC_035077.1	80811096	.	G	T	.	.	MAF_USDA=2.459
NC_035077.1	80811146	.	G	A	.	.	MAF_USDA=1.639
NC_035077.1	80811166	.	A	C	.	.	MAF_INRAE=19.167;MAF_USDA=4.098
NC_035077.1	80811198	.	A	T	.	.	MAF_INRAE=3.165
NC_035077.1	80811234	.	C	A	.	.	MAF_USDA=4.706
NC_035077.1	80811238	.	A	G	.	.	MAF_USDA=4.706
NC_035077.1	80811240	.	T	C	.	.	MAF_USDA=10.417
NC_035077.1	80811251	.	G	A	.	.	MAF_USDA=1.639
NC_035077.1	80811272	.	C	T	.	.	MAF_USDA=3.279
NC_035077.1	80811299	.	C	A	.	.	MAF_USDA=1.639
NC_035077.1	80811397	.	G	A	.	.	MAF_INRAE=2.532;MAF_USDA=7.647
NC_035077.1	80811664	.	G	A	.	.	MAF_INRAE=3.165
NC_035077.1	80811777	.	T	A	.	.	MAF_INRAE=21.667;MAF_USDA=10.588
NC_035077.1	80811802	.	C	G	.	.	MAF_USDA=3.279
NC_035077.1	80811843	.	G	A	.	.	MAF_INRAE=5.833;MAF_USDA=2.459
NC_035077.1	80811900	.	C	A	.	.	MAF_INRAE=5.0;MAF_USDA=9.412
NC_035077.1	80811957	.	G	A	.	.	MAF_USDA=2.459
NC_035077.1	80812461	.	A	G	.	.	MAF_INRAE=2.632
NC_035077.1	80812588	.	C	T	.	.	MAF_USDA=2.083
NC_035077.1	80812655	.	C	T	.	.	MAF_INRAE=28.333;MAF_USDA=13.529
NC_035077.1	80812676	.	A	G	.	.	MAF_USDA=1.639
NC_035077.1	80812686	.	G	T	.	.	MAF_INRAE=47.5;MAF_USDA=28.235
NC_035077.1	80812754	.	C	A	.	.	MAF_INRAE=20.0
NC_035077.1	80812757	.	G	A	.	.	MAF_INRAE=12.5
NC_035077.1	80812831	.	G	T	.	.	MAF_INRAE=14.167
NC_035077.1	80812841	.	C	T	.	.	MAF_INRAE=8.333;MAF_USDA=6.522
NC_035077.1	80812858	.	G	A	.	.	MAF_USDA=8.333
NC_035077.1	80812961	.	C	T	.	.	MAF_INRAE=3.333
NC_035077.1	80813174	.	C	A	.	.	MAF_INRAE=2.632
NC_035077.1	80813187	.	T	G	.	.	MAF_INRAE=19.167;MAF_USDA=8.333
NC_035077.1	80813411	.	A	C	.	.	MAF_INRAE=1.899
NC_035077.1	80813554	.	G	C	.	.	MAF_INRAE=15.833
NC_035077.1	80813572	.	C	T	.	.	MAF_INRAE=1.899;MAF_USDA=16.667
NC_035077.1	80813593	.	G	A	.	.	MAF_USDA=16.667
NC_035077.1	80813697	.	G	C	.	.	MAF_INRAE=3.333
NC_035077.1	80813744	.	C	T	.	.	MAF_INRAE=10.833;MAF_USDA=41.667
NC_035077.1	80813758	.	G	A	.	.	MAF_INRAE=2.632
NC_035077.1	80813834	.	A	G	.	.	MAF_USDA=4.167
NC_035077.1	80813873	.	G	T	.	.	MAF_INRAE=3.165
NC_035077.1	80813894	.	C	T	.	.	MAF_USDA=3.279
NC_035077.1	80813924	.	G	C	.	.	MAF_INRAE=25.0;MAF_USDA=12.5
NC_035077.1	80813990	.	T	G	.	.	MAF_INRAE=3.333;MAF_USDA=18.75
NC_035077.1	80814054	.	G	T	.	.	MAF_USDA=4.098
NC_035077.1	80814065	.	A	G	.	.	MAF_USDA=8.333
NC_035077.1	80814182	.	T	C	.	.	MAF_USDA=3.279
NC_035077.1	80814191	.	G	A	.	.	MAF_INRAE=15.0;MAF_USDA=3.279
NC_035077.1	80814204	.	C	T	.	.	MAF_USDA=2.459
NC_035077.1	80814213	.	C	T	.	.	MAF_INRAE=15.0
NC_035077.1	80814250	.	T	A	.	.	MAF_USDA=1.639
NC_035077.1	80814321	.	T	C	.	.	MAF_INRAE=9.167;MAF_USDA=4.098
NC_035077.1	80814333	.	G	A	.	.	MAF_INRAE=2.632
NC_035077.1	80814371	.	T	A	.	.	MAF_USDA=1.639
NC_035077.1	80814409	.	A	T	.	.	MAF_INRAE=18.333;MAF_USDA=11.176
NC_035077.1	80814506	.	G	A	.	.	MAF_INRAE=21.667;MAF_USDA=25.0
NC_035077.1	80814570	.	G	T	.	.	MAF_INRAE=13.333
NC_035077.1	80814616	.	G	A	.	.	MAF_INRAE=3.165
NC_035077.1	80814655	.	C	G	.	.	MAF_USDA=3.279
NC_035077.1	80814675	.	G	C	.	.	MAF_USDA=3.279
NC_035077.1	80814683	.	C	T	.	.	MAF_INRAE=4.167;MAF_USDA=2.459
NC_035077.1	80814684	.	G	T	.	.	MAF_INRAE=27.5
NC_035077.1	80814728	.	G	T	.	.	MAF_USDA=3.333
NC_035077.1	80814913	.	T	C	.	.	MAF_USDA=3.279
NC_035077.1	80814933	.	C	G	.	.	MAF_USDA=3.279
NC_035077.1	80814934	.	C	A	.	.	MAF_USDA=3.279
NC_035077.1	80814974	.	T	A	.	.	MAF_INRAE=27.5
NC_035077.1	80815018	.	G	A	.	.	MAF_INRAE=20.0;MAF_USDA=11.765
NC_035077.1	80815170	.	T	A	.	.	MAF_USDA=2.083
NC_035077.1	80815189	.	G	A	.	.	MAF_INRAE=3.333
NC_035077.1	80815511	.	A	G	.	.	MAF_USDA=2.083
NC_035077.1	80815517	.	T	G	.	.	MAF_USDA=2.5
NC_035077.1	80815617	.	T	A	.	.	MAF_INRAE=10.833;MAF_USDA=12.295
NC_035077.1	80815629	.	G	A	.	.	MAF_INRAE=4.167;MAF_USDA=4.918
NC_035077.1	80815630	.	T	G	.	.	MAF_INRAE=45.0;MAF_USDA=29.508
NC_035077.1	80815631	.	C	T	.	.	MAF_INRAE=10.833;MAF_USDA=2.459
NC_035077.1	80815656	.	G	A	.	.	MAF_INRAE=4.167
NC_035077.1	80815659	.	A	G	.	.	MAF_INRAE=11.667
NC_035077.1	80815670	.	C	T	.	.	MAF_USDA=4.167
NC_035077.1	80815683	.	G	A	.	.	MAF_INRAE=21.667;MAF_USDA=10.656
NC_035077.1	80815699	.	A	T	.	.	MAF_INRAE=2.632
NC_035077.1	80815808	.	T	C	.	.	MAF_INRAE=5.833;MAF_USDA=1.639
NC_035077.1	80815819	.	G	A	.	.	MAF_USDA=1.639
NC_035077.1	80815840	.	T	A	.	.	MAF_USDA=1.639
NC_035077.1	80815894	.	A	G	.	.	MAF_INRAE=3.333
NC_035077.1	80815907	.	T	A	.	.	MAF_INRAE=14.167;MAF_USDA=4.098
NC_035077.1	80815908	.	A	T	.	.	MAF_USDA=1.639
NC_035077.1	80815940	.	C	G	.	.	MAF_INRAE=1.667
NC_035077.1	80816041	.	G	A	.	.	MAF_USDA=18.033
NC_035077.1	80816065	.	G	T	.	.	MAF_INRAE=25.833;MAF_USDA=7.377
NC_035077.1	80816086	.	T	A	.	.	MAF_USDA=1.639
NC_035077.1	80816122	.	A	T	.	.	MAF_INRAE=2.632
NC_035077.1	80816208	.	C	T	.	.	MAF_USDA=3.279
NC_035077.1	80816372	.	C	G	.	.	MAF_INRAE=5.833
NC_035077.1	80816414	.	T	C	.	.	MAF_INRAE=12.5
NC_035077.1	80816530	.	C	T	.	.	MAF_INRAE=20.0
NC_035077.1	80816652	.	G	A	.	.	MAF_USDA=2.459
NC_035077.1	80816707	.	T	C	.	.	MAF_INRAE=29.167;MAF_USDA=8.197
NC_035077.1	80816726	.	T	A	.	.	MAF_USDA=3.279
NC_035077.1	80816729	.	T	A	.	.	MAF_USDA=3.279
NC_035077.1	80816730	.	A	C	.	.	MAF_INRAE=2.5
NC_035077.1	80816731	.	T	A	.	.	MAF_USDA=3.279
NC_035077.1	80816805	.	G	A	.	.	MAF_INRAE=5.0;MAF_USDA=2.459
NC_035077.1	80816865	.	G	T	.	.	MAF_USDA=2.459
NC_035077.1	80816870	.	C	T	.	.	MAF_USDA=3.279
NC_035077.1	80816900	.	T	G	.	.	MAF_USDA=1.639
NC_035077.1	80817218	.	T	G	.	.	MAF_INRAE=10.833;MAF_USDA=3.279
NC_035077.1	80817235	.	A	T	.	.	MAF_USDA=15.574
NC_035077.1	80817262	.	G	T	.	.	MAF_INRAE=6.667
NC_035077.1	80817287	.	C	T	.	.	MAF_INRAE=6.667
NC_035077.1	80817302	.	A	G	.	.	MAF_INRAE=3.333
NC_035077.1	80817310	.	G	T	.	.	MAF_INRAE=16.667;MAF_USDA=4.098
NC_035077.1	80817316	.	C	T	.	.	MAF_INRAE=3.333
NC_035077.1	80817423	.	A	T	.	.	MAF_INRAE=10.0
NC_035077.1	80820442	.	A	T	.	.	MAF_INRAE=5.0
NC_035077.1	80820473	.	A	G	.	.	MAF_INRAE=1.667
NC_035077.1	80820619	.	A	C	.	.	MAF_USDA=1.639
NC_035077.1	80820702	.	T	C	.	.	MAF_INRAE=12.5;MAF_USDA=2.459
NC_035077.1	80820812	.	T	A	.	.	MAF_INRAE=10.0
NC_035077.1	80820857	.	G	C	.	.	MAF_USDA=2.459
NC_035077.1	80820891	.	T	C	.	.	MAF_INRAE=11.667;MAF_USDA=2.459
NC_035077.1	80820909	.	T	C	.	.	MAF_INRAE=2.5
NC_035077.1	80821186	.	C	T	.	.	MAF_INRAE=11.667
NC_035077.1	80821322	.	C	T	.	.	MAF_INRAE=8.861
NC_035077.1	80821432	.	A	G	.	.	MAF_INRAE=1.899
NC_035077.1	80821438	.	C	T	.	.	MAF_USDA=2.542
NC_035077.1	80821456	.	T	C	.	.	MAF_USDA=3.39
NC_035077.1	80821475	.	C	A	.	.	MAF_USDA=4.237
NC_035077.1	80821537	.	C	T	.	.	MAF_INRAE=9.167
NC_035077.1	80821643	.	T	C	.	.	MAF_INRAE=21.667
NC_035077.1	80821704	.	T	G	.	.	MAF_INRAE=2.632
NC_035077.1	80821788	.	G	A	.	.	MAF_USDA=4.167
NC_035077.1	80821818	.	C	T	.	.	MAF_USDA=2.083
NC_035077.1	80821857	.	C	T	.	.	MAF_USDA=4.167
NC_035077.1	80821947	.	A	G	.	.	MAF_INRAE=9.167
NC_035077.1	80821968	.	G	A	.	.	MAF_INRAE=3.797
NC_035077.1	80821983	.	C	T	.	.	MAF_INRAE=10.0
NC_035077.1	80821987	.	G	A	.	.	MAF_INRAE=6.667
NC_035077.1	80822061	.	G	T	.	.	MAF_INRAE=4.167
NC_035077.1	80822107	.	C	T	.	.	MAF_INRAE=45.833
NC_035077.1	80822157	.	T	A	.	.	MAF_INRAE=10.833;MAF_USDA=2.459
NC_035077.1	80822162	.	T	A	.	.	MAF_USDA=4.167
NC_035077.1	80822260	.	T	C	.	.	MAF_USDA=2.459
NC_035077.1	80822261	.	G	T	.	.	MAF_USDA=2.459
NC_035077.1	80822276	.	A	G	.	.	MAF_USDA=1.667
NC_035077.1	80822399	.	C	A	.	.	MAF_USDA=4.098
NC_035077.1	80822405	.	G	T	.	.	MAF_USDA=1.639
NC_035077.1	80822481	.	C	T	.	.	MAF_INRAE=19.167;MAF_USDA=5.882
NC_035077.1	80822513	.	G	T	.	.	MAF_USDA=2.459
NC_035077.1	80822514	.	C	G	.	.	MAF_USDA=2.459
NC_035077.1	80822571	.	C	T	.	.	MAF_INRAE=5.833
NC_035077.1	80822573	.	C	T	.	.	MAF_USDA=1.639
NC_035077.1	80822581	.	G	A	.	.	MAF_USDA=15.574
NC_035077.1	80822606	.	A	T	.	.	MAF_INRAE=2.632
NC_035077.1	80822626	.	G	A	.	.	MAF_USDA=2.083
NC_035077.1	80822637	.	G	A	.	.	MAF_INRAE=3.165
NC_035077.1	80822699	.	G	A	.	.	MAF_USDA=4.918
NC_035077.1	80822700	.	G	C	.	.	MAF_USDA=4.918
NC_035077.1	80822701	.	C	T	.	.	MAF_INRAE=25.833
NC_035077.1	80822703	.	T	G	.	.	MAF_USDA=1.639
NC_035077.1	80822724	.	C	T	.	.	MAF_INRAE=8.333
NC_035077.1	80822743	.	G	A	.	.	MAF_INRAE=23.333;MAF_USDA=5.738
NC_035077.1	80822870	.	G	T	.	.	MAF_INRAE=8.333
NC_035077.1	80822879	.	G	A	.	.	MAF_USDA=2.459
NC_035077.1	80822890	.	C	T	.	.	MAF_INRAE=15.0
NC_035077.1	80822930	.	G	A	.	.	MAF_INRAE=4.167
NC_035077.1	80822935	.	C	T	.	.	MAF_INRAE=5.833
NC_035077.1	80822946	.	A	T	.	.	MAF_USDA=1.639
NC_035077.1	80823040	.	T	A	.	.	MAF_USDA=1.639
NC_035077.1	80823062	.	C	T	.	.	MAF_INRAE=22.5
NC_035077.1	80823091	.	G	A	.	.	MAF_USDA=2.459
NC_035077.1	80823101	.	G	C	.	.	MAF_INRAE=3.333
NC_035077.1	80823102	.	C	T	.	.	MAF_INRAE=3.333;MAF_USDA=10.588
NC_035077.1	80823103	.	G	A	.	.	MAF_USDA=3.279
NC_035077.1	80823121	.	C	T	.	.	MAF_INRAE=28.333;MAF_USDA=6.471
NC_035077.1	80823139	.	T	G	.	.	MAF_INRAE=2.632;MAF_USDA=5.738
NC_035077.1	80823172	.	C	T	.	.	MAF_INRAE=2.532;MAF_USDA=7.647
NC_035077.1	80823179	.	T	G	.	.	MAF_USDA=1.639
NC_035077.1	80823309	.	T	C	.	.	MAF_INRAE=26.667;MAF_USDA=5.882
NC_035077.1	80823315	.	C	A	.	.	MAF_USDA=2.459
NC_035077.1	80823371	.	A	T	.	.	MAF_INRAE=10.833;MAF_USDA=6.471
NC_035077.1	80823434	.	G	T	.	.	MAF_USDA=8.333
NC_035077.1	80823446	.	C	T	.	.	MAF_USDA=1.639
NC_035077.1	80823448	.	A	G	.	.	MAF_INRAE=6.667;MAF_USDA=4.118
NC_035077.1	80823467	.	A	C	.	.	MAF_INRAE=8.333;MAF_USDA=14.583
NC_035077.1	80823500	.	A	G	.	.	MAF_INRAE=5.833;MAF_USDA=4.167
NC_035077.1	80823566	.	T	C	.	.	MAF_INRAE=2.632;MAF_USDA=2.083
NC_035077.1	80823584	.	G	T	.	.	MAF_USDA=8.333
NC_035077.1	80823720	.	C	T	.	.	MAF_USDA=1.639
NC_035077.1	80823744	.	C	A	.	.	MAF_INRAE=9.167;MAF_USDA=6.471
NC_035077.1	80823813	.	G	A	.	.	MAF_USDA=2.459
NC_035077.1	80823814	.	G	T	.	.	MAF_USDA=2.459
NC_035077.1	80823838	.	A	G	.	.	MAF_USDA=2.542
NC_035077.1	80823853	.	C	T	.	.	MAF_USDA=5.357
NC_035077.1	80823876	.	T	C	.	.	MAF_INRAE=1.899;MAF_USDA=2.5
NC_035077.1	80824012	.	G	C	.	.	MAF_USDA=1.667
NC_035077.1	80824020	.	T	G	.	.	MAF_USDA=2.5
NC_035077.1	80824029	.	C	T	.	.	MAF_USDA=1.667
NC_035077.1	80824101	.	G	A	.	.	MAF_USDA=2.083
NC_035077.1	80824143	.	C	A	.	.	MAF_USDA=2.5
NC_035077.1	80824177	.	C	T	.	.	MAF_USDA=2.5
NC_035077.1	80824189	.	T	C	.	.	MAF_INRAE=10.0;MAF_USDA=2.5
NC_035077.1	80824190	.	G	T	.	.	MAF_USDA=1.667
NC_035077.1	80824195	.	A	C	.	.	MAF_USDA=2.5
NC_035077.1	80824229	.	A	T	.	.	MAF_INRAE=1.899
NC_035077.1	80824238	.	C	T	.	.	MAF_USDA=2.5
NC_035077.1	80824306	.	C	T	.	.	MAF_USDA=1.667
NC_035077.1	80824325	.	G	A	.	.	MAF_USDA=3.279
NC_035077.1	80824333	.	A	G	.	.	MAF_USDA=1.639
NC_035077.1	80824345	.	G	T	.	.	MAF_USDA=1.639
NC_035077.1	80824397	.	G	A	.	.	MAF_USDA=3.279
NC_035077.1	80824422	.	A	G	.	.	MAF_USDA=6.557
NC_035077.1	80824456	.	A	T	.	.	MAF_INRAE=45.833
NC_035077.1	80824466	.	G	T	.	.	MAF_USDA=31.25
NC_035077.1	80824478	.	G	A	.	.	MAF_USDA=2.459
NC_035077.1	80824487	.	T	G	.	.	MAF_USDA=2.459
NC_035077.1	80824629	.	C	T	.	.	MAF_INRAE=11.667;MAF_USDA=4.098
NC_035077.1	80824714	.	T	G	.	.	MAF_INRAE=10.0;MAF_USDA=12.353
NC_035077.1	80824739	.	T	G	.	.	MAF_USDA=4.918
NC_035077.1	80825132	.	G	A	.	.	MAF_INRAE=7.5
NC_035077.1	80825239	.	T	A	.	.	MAF_INRAE=10.833
NC_035077.1	80825451	.	A	C	.	.	MAF_INRAE=1.667
NC_035077.1	80825468	.	T	C	.	.	MAF_USDA=7.647
NC_035077.1	80825528	.	A	C	.	.	MAF_INRAE=8.333;MAF_USDA=4.167
NC_035077.1	80825614	.	T	A	.	.	MAF_INRAE=27.5;MAF_USDA=47.917
NC_035077.1	80825615	.	C	T	.	.	MAF_USDA=4.918
NC_035077.1	80825704	.	G	A	.	.	MAF_INRAE=3.333
NC_035077.1	80825741	.	T	C	.	.	MAF_USDA=17.213
NC_035077.1	80825837	.	C	A	.	.	MAF_INRAE=26.667
NC_035077.1	80825891	.	A	C	.	.	MAF_INRAE=1.667
NC_035077.1	80826039	.	T	G	.	.	MAF_USDA=2.459
NC_035077.1	80826097	.	C	T	.	.	MAF_INRAE=5.833;MAF_USDA=4.167
NC_035077.1	80826154	.	T	C	.	.	MAF_INRAE=6.667
NC_035077.1	80826178	.	C	T	.	.	MAF_USDA=4.167
NC_035077.1	80826230	.	T	C	.	.	MAF_INRAE=6.667
NC_035077.1	80826248	.	G	A	.	.	MAF_INRAE=4.167
NC_035077.1	80826482	.	C	G	.	.	MAF_INRAE=2.532
NC_035077.1	80826521	.	T	A	.	.	MAF_INRAE=5.0
NC_035077.1	80826528	.	T	C	.	.	MAF_INRAE=3.165
NC_035077.1	80826535	.	C	A	.	.	MAF_INRAE=2.632
NC_035077.1	80826543	.	G	A	.	.	MAF_INRAE=1.667
NC_035077.1	80826639	.	A	T	.	.	MAF_USDA=4.098
NC_035077.1	80826832	.	A	T	.	.	MAF_USDA=2.273
NC_035077.1	80827053	.	G	A	.	.	MAF_USDA=1.667
NC_035077.1	80827123	.	A	G	.	.	MAF_USDA=1.724
NC_035077.1	80827192	.	G	A	.	.	MAF_USDA=1.667
NC_035077.1	80827203	.	G	A	.	.	MAF_INRAE=1.667
NC_035077.1	80827257	.	G	T	.	.	MAF_USDA=2.976
NC_035077.1	80827267	.	C	T	.	.	MAF_USDA=10.417
NC_035077.1	80827287	.	C	T	.	.	MAF_USDA=3.529
NC_035077.1	80827299	.	A	G	.	.	MAF_INRAE=22.5
NC_035077.1	80827313	.	C	A	.	.	MAF_USDA=2.083
NC_035077.1	80827375	.	G	A	.	.	MAF_USDA=18.824
NC_035077.1	80827380	.	G	A	.	.	MAF_USDA=3.279
NC_035077.1	80827415	.	G	A	.	.	MAF_USDA=2.459
NC_035077.1	80827438	.	C	T	.	.	MAF_USDA=1.639
NC_035077.1	80827458	.	G	A	.	.	MAF_INRAE=9.167
NC_035077.1	80827486	.	T	A	.	.	MAF_INRAE=11.667;MAF_USDA=8.621
NC_035077.1	80827525	.	C	G	.	.	MAF_USDA=2.542
NC_035077.1	80827597	.	T	A	.	.	MAF_INRAE=30.0
NC_035077.1	80827614	.	C	T	.	.	MAF_INRAE=23.333;MAF_USDA=13.043
NC_035077.1	80827621	.	A	G	.	.	MAF_INRAE=10.833
NC_035077.1	80827660	.	G	A	.	.	MAF_USDA=14.583
NC_035077.1	80827668	.	A	T	.	.	MAF_INRAE=29.167;MAF_USDA=43.75
NC_035077.1	80827683	.	T	G	.	.	MAF_USDA=1.667
NC_035077.1	80827690	.	G	A	.	.	MAF_USDA=1.667
NC_035077.1	80827699	.	T	G	.	.	MAF_INRAE=50.0;MAF_USDA=43.75
NC_035077.1	80827722	.	C	T	.	.	MAF_INRAE=3.333;MAF_USDA=4.167
NC_035077.1	80827733	.	A	G	.	.	MAF_USDA=10.119
NC_035077.1	80827793	.	C	A	.	.	MAF_USDA=2.353
NC_035077.1	80827812	.	C	T	.	.	MAF_INRAE=2.632;MAF_USDA=16.667
NC_035077.1	80827816	.	A	C	.	.	MAF_USDA=1.639
NC_035077.1	80827873	.	G	A	.	.	MAF_USDA=2.459
NC_035077.1	80828749	.	G	C	.	.	MAF_INRAE=2.632
NC_035077.1	80829075	.	A	T	.	.	MAF_USDA=2.083
NC_035077.1	80829082	.	G	T	.	.	MAF_USDA=8.333
NC_035077.1	80829085	.	C	T	.	.	MAF_INRAE=5.0
NC_035077.1	80829100	.	G	C	.	.	MAF_USDA=1.639
NC_035077.1	80829101	.	C	T	.	.	MAF_INRAE=20.0;MAF_USDA=5.294
NC_035077.1	80829115	.	C	T	.	.	MAF_USDA=2.459
NC_035077.1	80829334	.	G	A	.	.	MAF_INRAE=6.667;MAF_USDA=16.667
NC_035077.1	80829362	.	T	A	.	.	MAF_INRAE=7.5;MAF_USDA=4.167
NC_035077.1	80829363	.	T	G	.	.	MAF_INRAE=7.5;MAF_USDA=4.167
NC_035077.1	80829486	.	T	G	.	.	MAF_INRAE=21.667;MAF_USDA=20.833
NC_035077.1	80829497	.	C	A	.	.	MAF_INRAE=5.0
NC_035077.1	80829513	.	T	A	.	.	MAF_INRAE=41.667
NC_035077.1	80829518	.	C	T	.	.	MAF_USDA=1.639
NC_035077.1	80829527	.	C	T	.	.	MAF_INRAE=11.667;MAF_USDA=6.471
NC_035077.1	80829528	.	C	T	.	.	MAF_INRAE=11.667;MAF_USDA=6.471
NC_035077.1	80829568	.	T	A	.	.	MAF_INRAE=15.0
NC_035077.1	80829569	.	C	T	.	.	MAF_INRAE=15.0
NC_035077.1	80829583	.	G	A	.	.	MAF_INRAE=15.0
NC_035077.1	80829594	.	C	T	.	.	MAF_INRAE=5.833;MAF_USDA=1.639
NC_035077.1	80829630	.	T	A	.	.	MAF_USDA=4.918
NC_035077.1	80829656	.	T	C	.	.	MAF_INRAE=36.667
NC_035077.1	80829672	.	C	T	.	.	MAF_USDA=2.459
NC_035077.1	80829675	.	C	T	.	.	MAF_USDA=4.167
NC_035077.1	80829681	.	G	A	.	.	MAF_USDA=4.098
NC_035077.1	80829774	.	A	G	.	.	MAF_USDA=1.639
NC_035077.1	80829807	.	C	T	.	.	MAF_INRAE=15.0
NC_035077.1	80829896	.	A	G	.	.	MAF_USDA=2.083
NC_035077.1	80830068	.	A	C	.	.	MAF_USDA=2.083
NC_035077.1	80830187	.	C	T	.	.	MAF_INRAE=2.5
NC_035077.1	80830222	.	A	T	.	.	MAF_INRAE=2.632
NC_035077.1	80830342	.	C	T	.	.	MAF_USDA=8.333
NC_035077.1	80830414	.	C	A	.	.	MAF_USDA=2.083
NC_035077.1	80830431	.	G	T	.	.	MAF_INRAE=3.333
NC_035077.1	80830432	.	G	A	.	.	MAF_USDA=4.098
NC_035077.1	80830453	.	G	A	.	.	MAF_INRAE=2.532
NC_035077.1	80830469	.	G	C	.	.	MAF_USDA=2.459
NC_035077.1	80830471	.	G	A	.	.	MAF_INRAE=26.667;MAF_USDA=6.471
NC_035077.1	80830517	.	C	T	.	.	MAF_USDA=9.016
NC_035077.1	80830574	.	C	A	.	.	MAF_USDA=1.667
NC_035077.1	80830575	.	A	G	.	.	MAF_USDA=1.667
NC_035077.1	80830616	.	A	G	.	.	MAF_INRAE=10.0;MAF_USDA=2.083
NC_035077.1	80830618	.	A	C	.	.	MAF_USDA=2.083
NC_035077.1	80830624	.	G	A	.	.	MAF_INRAE=42.5;MAF_USDA=16.471
NC_035077.1	80830713	.	T	C	.	.	MAF_USDA=2.459
NC_035077.1	80830946	.	C	A	.	.	MAF_INRAE=30.833
NC_035077.1	80831221	.	G	A	.	.	MAF_INRAE=9.167;MAF_USDA=18.75
NC_035077.1	80831224	.	C	T	.	.	MAF_INRAE=9.167
NC_035077.1	80831239	.	G	A	.	.	MAF_USDA=4.167
NC_035077.1	80831320	.	G	A	.	.	MAF_USDA=18.824
NC_035077.1	80831340	.	G	A	.	.	MAF_USDA=1.639
NC_035077.1	80831365	.	C	T	.	.	MAF_INRAE=19.167;MAF_USDA=5.357
NC_035077.1	80831367	.	C	T	.	.	MAF_USDA=1.667
NC_035077.1	80831381	.	T	G	.	.	MAF_INRAE=13.291
NC_035077.1	80831551	.	C	A	.	.	MAF_INRAE=27.5;MAF_USDA=20.833
NC_035077.1	80831591	.	G	A	.	.	MAF_USDA=1.639
NC_035077.1	80831595	.	A	T	.	.	MAF_USDA=8.333
NC_035077.1	80831596	.	G	T	.	.	MAF_USDA=8.333
NC_035077.1	80831597	.	C	T	.	.	MAF_USDA=8.333
NC_035077.1	80831769	.	A	G	.	.	MAF_INRAE=2.632
NC_035077.1	80831786	.	C	A	.	.	MAF_INRAE=28.333
NC_035077.1	80831787	.	A	G	.	.	MAF_INRAE=28.333
NC_035077.1	80831788	.	C	A	.	.	MAF_INRAE=28.333
NC_035077.1	80831804	.	C	A	.	.	MAF_INRAE=2.632;MAF_USDA=3.279
NC_035077.1	80831822	.	C	T	.	.	MAF_INRAE=3.333
NC_035077.1	80831858	.	A	G	.	.	MAF_USDA=2.459
NC_035077.1	80831905	.	G	A	.	.	MAF_INRAE=15.0
NC_035077.1	80831955	.	G	A	.	.	MAF_INRAE=8.333;MAF_USDA=6.557
NC_035077.1	80831975	.	T	G	.	.	MAF_USDA=2.459
NC_035077.1	80831976	.	G	T	.	.	MAF_USDA=2.459
NC_035077.1	80831986	.	C	T	.	.	MAF_USDA=2.459
NC_035077.1	80831991	.	T	G	.	.	MAF_USDA=4.167
NC_035077.1	80832058	.	G	T	.	.	MAF_USDA=2.459
NC_035077.1	80832068	.	G	A	.	.	MAF_INRAE=6.962;MAF_USDA=1.639
NC_035077.1	80832178	.	T	C	.	.	MAF_INRAE=2.632;MAF_USDA=4.706
NC_035077.1	80832192	.	C	T	.	.	MAF_USDA=1.639
NC_035077.1	80832258	.	G	T	.	.	MAF_USDA=1.639
NC_035077.1	80832271	.	G	A	.	.	MAF_INRAE=22.5
NC_035077.1	80832286	.	G	A	.	.	MAF_USDA=4.098
NC_035077.1	80832334	.	C	A	.	.	MAF_USDA=3.279
NC_035077.1	80832350	.	G	T	.	.	MAF_INRAE=10.0;MAF_USDA=1.639
NC_035077.1	80832570	.	G	C	.	.	MAF_USDA=3.279
NC_035077.1	80832572	.	G	A	.	.	MAF_USDA=3.279
NC_035077.1	80832600	.	C	T	.	.	MAF_USDA=3.279
NC_035077.1	80832613	.	T	A	.	.	MAF_INRAE=10.833;MAF_USDA=7.377
NC_035077.1	80832657	.	C	T	.	.	MAF_USDA=4.918
NC_035077.1	80832896	.	C	T	.	.	MAF_USDA=5.738
NC_035077.1	80832923	.	A	C	.	.	MAF_USDA=4.918
NC_035077.1	80833023	.	C	A	.	.	MAF_USDA=10.417
NC_035077.1	80833039	.	C	T	.	.	MAF_USDA=4.098
NC_035077.1	80834074	.	A	G	.	.	MAF_INRAE=2.632;MAF_USDA=4.118
NC_035077.1	80834123	.	C	A	.	.	MAF_USDA=2.459
NC_035077.1	80834358	.	C	G	.	.	MAF_INRAE=2.632
NC_035077.1	80834372	.	G	A	.	.	MAF_INRAE=2.632
NC_035077.1	80834394	.	A	G	.	.	MAF_INRAE=2.632
NC_035077.1	80834435	.	T	A	.	.	MAF_INRAE=8.333
NC_035077.1	80834540	.	A	T	.	.	MAF_INRAE=2.632
NC_035077.1	80834630	.	C	A	.	.	MAF_INRAE=3.165
NC_035077.1	80834715	.	A	G	.	.	MAF_INRAE=8.333
NC_035077.1	80834808	.	T	A	.	.	MAF_INRAE=15.0
NC_035077.1	80834833	.	G	A	.	.	MAF_USDA=4.167
NC_035077.1	80834949	.	C	A	.	.	MAF_INRAE=2.632
NC_035077.1	80834972	.	G	C	.	.	MAF_INRAE=2.632
NC_035077.1	80835036	.	C	T	.	.	MAF_INRAE=2.632
NC_035077.1	80835124	.	C	T	.	.	MAF_INRAE=46.667
NC_035077.1	80835284	.	C	A	.	.	MAF_INRAE=2.632
NC_035077.1	80835404	.	G	A	.	.	MAF_INRAE=3.797
NC_035077.1	80835462	.	G	T	.	.	MAF_INRAE=25.0
NC_035077.1	80835474	.	G	A	.	.	MAF_INRAE=26.667
NC_035077.1	80835592	.	G	T	.	.	MAF_INRAE=42.5;MAF_USDA=22.131
NC_035077.1	80835663	.	A	C	.	.	MAF_USDA=2.459
NC_035077.1	80835671	.	G	A	.	.	MAF_INRAE=10.833;MAF_USDA=39.583
NC_035077.1	80835705	.	C	T	.	.	MAF_INRAE=45.833;MAF_USDA=20.588
NC_035077.1	80835730	.	A	C	.	.	MAF_INRAE=34.167
NC_035077.1	80835798	.	A	G	.	.	MAF_INRAE=33.333
NC_035077.1	80835811	.	G	A	.	.	MAF_INRAE=28.333;MAF_USDA=10.588
NC_035077.1	80835834	.	G	T	.	.	MAF_INRAE=3.333;MAF_USDA=8.235
NC_035077.1	80835855	.	C	T	.	.	MAF_USDA=2.459
NC_035077.1	80835883	.	C	T	.	.	MAF_INRAE=2.632
NC_035077.1	80835884	.	G	A	.	.	MAF_USDA=3.279
NC_035077.1	80835906	.	C	T	.	.	MAF_USDA=1.639
NC_035077.1	80835951	.	T	A	.	.	MAF_INRAE=12.5;MAF_USDA=3.279
NC_035077.1	80835968	.	A	G	.	.	MAF_INRAE=5.833
NC_035077.1	80835992	.	C	A	.	.	MAF_INRAE=4.167;MAF_USDA=4.918
NC_035077.1	80836050	.	C	T	.	.	MAF_INRAE=4.167;MAF_USDA=4.918
NC_035077.1	80836144	.	G	A	.	.	MAF_INRAE=1.667
NC_035077.1	80836163	.	T	C	.	.	MAF_USDA=2.459
NC_035077.1	80836170	.	T	G	.	.	MAF_INRAE=2.5;MAF_USDA=4.098
NC_035077.1	80836218	.	G	C	.	.	MAF_INRAE=41.667
NC_035077.1	80836227	.	A	C	.	.	MAF_INRAE=24.167;MAF_USDA=11.475
NC_035077.1	80836250	.	G	T	.	.	MAF_INRAE=23.333
NC_035077.1	80836251	.	A	T	.	.	MAF_INRAE=23.333
NC_035077.1	80836310	.	C	T	.	.	MAF_INRAE=15.833
NC_035077.1	80836311	.	G	A	.	.	MAF_INRAE=35.0;MAF_USDA=22.917
NC_035077.1	80836338	.	T	C	.	.	MAF_INRAE=11.667
NC_035077.1	80836370	.	G	A	.	.	MAF_INRAE=7.5
NC_035077.1	80836474	.	G	A	.	.	MAF_INRAE=2.632
NC_035077.1	80836494	.	C	T	.	.	MAF_INRAE=43.333
NC_035077.1	80836753	.	T	C	.	.	MAF_INRAE=33.333
NC_035077.1	80836760	.	C	T	.	.	MAF_INRAE=33.333
NC_035077.1	80836800	.	G	T	.	.	MAF_USDA=10.417
NC_035077.1	80836834	.	A	G	.	.	MAF_INRAE=24.167
NC_035077.1	80836860	.	C	T	.	.	MAF_INRAE=9.167
NC_035077.1	80836910	.	A	C	.	.	MAF_INRAE=28.333
NC_035077.1	80836911	.	T	A	.	.	MAF_INRAE=41.667
NC_035077.1	80836924	.	T	G	.	.	MAF_INRAE=3.797
NC_035077.1	80836947	.	G	A	.	.	MAF_USDA=4.167
NC_035077.1	80837058	.	C	T	.	.	MAF_INRAE=11.667;MAF_USDA=8.235
NC_035077.1	80837091	.	A	T	.	.	MAF_USDA=4.118
NC_035077.1	80837105	.	A	G	.	.	MAF_USDA=1.639
NC_035077.1	80837109	.	G	A	.	.	MAF_USDA=1.639
NC_035077.1	80837132	.	C	T	.	.	MAF_USDA=3.279
NC_035077.1	80837133	.	G	A	.	.	MAF_INRAE=9.167
NC_035077.1	80837176	.	G	A	.	.	MAF_USDA=1.639
NC_035077.1	80839086	.	A	G	.	.	MAF_USDA=1.639
NC_035077.1	80839096	.	G	A	.	.	MAF_INRAE=32.5;MAF_USDA=18.824
NC_035077.1	80839156	.	T	C	.	.	MAF_INRAE=2.532;MAF_USDA=3.279
NC_035077.1	80839180	.	G	A	.	.	MAF_INRAE=4.167;MAF_USDA=4.918
NC_035077.1	80839187	.	C	T	.	.	MAF_INRAE=12.5;MAF_USDA=5.738
NC_035077.1	80839194	.	T	C	.	.	MAF_INRAE=34.167;MAF_USDA=22.131
NC_035077.1	80839223	.	G	A	.	.	MAF_INRAE=12.5;MAF_USDA=2.459
NC_035077.1	80839247	.	A	C	.	.	MAF_USDA=4.098
NC_035077.1	80839252	.	T	C	.	.	MAF_USDA=4.098
NC_035077.1	80839310	.	C	T	.	.	MAF_INRAE=5.833
NC_035077.1	80839336	.	A	G	.	.	MAF_INRAE=25.0;MAF_USDA=10.0
NC_035077.1	80839347	.	A	C	.	.	MAF_USDA=2.083
NC_035077.1	80839359	.	C	T	.	.	MAF_USDA=4.098
NC_035077.1	80839361	.	G	A	.	.	MAF_USDA=4.918
NC_035077.1	80839441	.	G	A	.	.	MAF_INRAE=3.797
NC_035077.1	80839611	.	A	G	.	.	MAF_INRAE=38.333;MAF_USDA=12.5
NC_035077.1	80839718	.	C	A	.	.	MAF_INRAE=42.5
NC_035077.1	80839938	.	G	A	.	.	MAF_INRAE=10.0
NC_035077.1	80839951	.	A	C	.	.	MAF_INRAE=15.0
NC_035077.1	80840053	.	G	T	.	.	MAF_INRAE=27.5
NC_035077.1	80840084	.	A	C	.	.	MAF_INRAE=2.632
NC_035077.1	80840135	.	C	T	.	.	MAF_USDA=4.167
NC_035077.1	80840239	.	G	T	.	.	MAF_USDA=2.083
NC_035077.1	80840309	.	T	C	.	.	MAF_INRAE=13.333
NC_035077.1	80840385	.	G	A	.	.	MAF_INRAE=1.899;MAF_USDA=18.75
NC_035077.1	80840444	.	G	A	.	.	MAF_USDA=2.459
NC_035077.1	80840593	.	C	T	.	.	MAF_USDA=21.176
NC_035077.1	80840614	.	T	G	.	.	MAF_INRAE=11.667
NC_035077.1	80840641	.	C	T	.	.	MAF_INRAE=26.667
NC_035077.1	80842562	.	A	C	.	.	MAF_INRAE=1.667
NC_035077.1	80842615	.	C	T	.	.	MAF_INRAE=2.5
NC_035077.1	80842737	.	C	A	.	.	MAF_INRAE=4.167
NC_035077.1	80842861	.	C	A	.	.	MAF_USDA=2.083
NC_035077.1	80842867	.	G	C	.	.	MAF_USDA=1.639
NC_035077.1	80842869	.	G	C	.	.	MAF_USDA=1.639
NC_035077.1	80842894	.	C	T	.	.	MAF_USDA=3.279
NC_035077.1	80842950	.	C	T	.	.	MAF_USDA=4.167
NC_035077.1	80842973	.	C	A	.	.	MAF_INRAE=39.167
NC_035077.1	80843082	.	A	C	.	.	MAF_INRAE=29.167
NC_035077.1	80843087	.	G	A	.	.	MAF_INRAE=22.785
NC_035077.1	80843193	.	C	T	.	.	MAF_INRAE=1.899;MAF_USDA=20.833
NC_035077.1	80843206	.	C	T	.	.	MAF_INRAE=10.0
NC_035077.1	80843215	.	T	G	.	.	MAF_INRAE=40.833
NC_035077.1	80843353	.	G	A	.	.	MAF_INRAE=47.5
NC_035077.1	80843687	.	T	C	.	.	MAF_USDA=39.583
NC_035077.1	80843688	.	C	A	.	.	MAF_USDA=18.75
NC_035077.1	80843736	.	A	G	.	.	MAF_USDA=6.25
NC_035077.1	80843750	.	T	C	.	.	MAF_USDA=2.083
NC_035077.1	80843771	.	T	C	.	.	MAF_INRAE=2.5;MAF_USDA=2.083
NC_035077.1	80843772	.	C	A	.	.	MAF_USDA=27.083
NC_035077.1	80843865	.	C	T	.	.	MAF_INRAE=2.5
NC_035077.1	80843886	.	G	C	.	.	MAF_INRAE=2.5
NC_035077.1	80844138	.	G	C	.	.	MAF_USDA=9.167
NC_035077.1	80844243	.	A	C	.	.	MAF_USDA=10.417
NC_035077.1	80844337	.	G	A	.	.	MAF_INRAE=8.333
NC_035077.1	80844353	.	C	A	.	.	MAF_INRAE=20.0
NC_035077.1	80844378	.	T	G	.	.	MAF_INRAE=2.632;MAF_USDA=18.75
NC_035077.1	80844426	.	T	A	.	.	MAF_USDA=5.833
NC_035077.1	80844464	.	G	C	.	.	MAF_USDA=8.197
NC_035077.1	80844511	.	A	C	.	.	MAF_USDA=8.333
NC_035077.1	80844521	.	A	T	.	.	MAF_USDA=4.918
NC_035077.1	80844543	.	C	T	.	.	MAF_USDA=27.083
NC_035077.1	80844675	.	T	C	.	.	MAF_USDA=47.917
NC_035077.1	80845895	.	G	A	.	.	MAF_INRAE=2.5
NC_035077.1	80846007	.	A	T	.	.	MAF_USDA=2.459
NC_035077.1	80846030	.	C	T	.	.	MAF_INRAE=6.667;MAF_USDA=25.0
NC_035077.1	80846041	.	T	G	.	.	MAF_INRAE=1.899;MAF_USDA=1.639
NC_035077.1	80846051	.	G	A	.	.	MAF_INRAE=2.632
NC_035077.1	80846083	.	G	T	.	.	MAF_USDA=4.918
NC_035077.1	80846085	.	T	G	.	.	MAF_USDA=3.279
NC_035077.1	80846140	.	C	T	.	.	MAF_USDA=7.377
NC_035077.1	80846148	.	G	A	.	.	MAF_INRAE=2.632
NC_035077.1	80846166	.	A	G	.	.	MAF_INRAE=31.667
NC_035077.1	80846167	.	C	A	.	.	MAF_INRAE=31.667
NC_035077.1	80846202	.	A	G	.	.	MAF_INRAE=33.333
NC_035077.1	80846215	.	G	A	.	.	MAF_INRAE=5.833;MAF_USDA=20.492
NC_035077.1	80846226	.	G	T	.	.	MAF_INRAE=3.333;MAF_USDA=14.583
NC_035077.1	80846249	.	C	A	.	.	MAF_INRAE=5.833;MAF_USDA=24.59
NC_035077.1	80846325	.	C	A	.	.	MAF_USDA=3.279
NC_035077.1	80846347	.	C	T	.	.	MAF_INRAE=5.833;MAF_USDA=16.393
NC_035077.1	80846394	.	A	G	.	.	MAF_USDA=1.639
NC_035077.1	80846412	.	G	T	.	.	MAF_INRAE=24.167;MAF_USDA=15.294
NC_035077.1	80846421	.	A	T	.	.	MAF_INRAE=26.667;MAF_USDA=20.833
NC_035077.1	80846424	.	A	C	.	.	MAF_INRAE=9.167;MAF_USDA=2.353
NC_035077.1	80846428	.	C	T	.	.	MAF_USDA=18.75
NC_035077.1	80846444	.	G	C	.	.	MAF_USDA=1.639
NC_035077.1	80846521	.	T	C	.	.	MAF_USDA=4.098
NC_035077.1	80846522	.	G	T	.	.	MAF_USDA=4.098
NC_035077.1	80846541	.	A	G	.	.	MAF_USDA=18.235
NC_035077.1	80846563	.	G	C	.	.	MAF_INRAE=2.632;MAF_USDA=16.667
NC_035077.1	80846643	.	T	G	.	.	MAF_USDA=2.459
NC_035077.1	80846678	.	C	T	.	.	MAF_USDA=2.459
NC_035077.1	80846686	.	G	A	.	.	MAF_USDA=13.636
NC_035077.1	80846851	.	T	A	.	.	MAF_USDA=2.083
NC_035077.1	80846861	.	C	A	.	.	MAF_USDA=2.083
NC_035077.1	80846903	.	C	T	.	.	MAF_INRAE=2.632;MAF_USDA=9.412
NC_035077.1	80846939	.	A	G	.	.	MAF_USDA=3.279
NC_035077.1	80846944	.	G	A	.	.	MAF_INRAE=2.632;MAF_USDA=9.412
NC_035077.1	80846965	.	C	A	.	.	MAF_USDA=2.083
NC_035077.1	80846976	.	T	C	.	.	MAF_USDA=39.583
NC_035077.1	80846982	.	A	G	.	.	MAF_USDA=14.118
NC_035077.1	80846984	.	G	A	.	.	MAF_USDA=17.262
NC_035077.1	80847014	.	G	C	.	.	MAF_USDA=1.639
NC_035077.1	80847053	.	C	A	.	.	MAF_USDA=1.639
NC_035077.1	80847082	.	G	A	.	.	MAF_USDA=1.639
NC_035077.1	80847102	.	G	A	.	.	MAF_INRAE=2.632;MAF_USDA=8.197
NC_035077.1	80847164	.	C	T	.	.	MAF_USDA=3.448
NC_035077.1	80851551	.	GAATCAACG	GAATCAACA	.	.	MAF_USDA=32.609
NC_035077.1	80851575	.	C	T	.	.	MAF_USDA=14.583
NC_035077.1	80852004	.	C	T	.	.	MAF_USDA=2.459
NC_035077.1	80852012	.	A	C	.	.	MAF_USDA=8.333
NC_035077.1	80852024	.	A	T	.	.	MAF_USDA=1.639
NC_035077.1	80852027	.	T	A	.	.	MAF_USDA=4.918
NC_035077.1	80852067	.	G	C	.	.	MAF_USDA=14.706
NC_035077.1	80852089	.	G	A	.	.	MAF_INRAE=15.0
NC_035077.1	80852329	.	C	A	.	.	MAF_INRAE=40.0
NC_035077.1	80852351	.	C	A	.	.	MAF_INRAE=16.667
NC_035077.1	80852365	.	A	G	.	.	MAF_INRAE=31.667
NC_035077.1	80857119	.	G	A	.	.	MAF_INRAE=42.5;MAF_USDA=25.0
NC_035077.1	80857174	.	G	A	.	.	MAF_INRAE=45.833
NC_035077.1	80857214	.	G	A	.	.	MAF_INRAE=2.532;MAF_USDA=8.235
NC_035077.1	80857218	.	G	A	.	.	MAF_INRAE=7.5
NC_035077.1	80857398	.	C	T	.	.	MAF_INRAE=49.167
NC_035077.1	80857418	.	C	T	.	.	MAF_INRAE=6.667
NC_035077.1	80857512	.	G	A	.	.	MAF_INRAE=47.5
NC_035077.1	80857573	.	C	T	.	.	MAF_INRAE=28.333
NC_035077.1	80857685	.	C	A	.	.	MAF_INRAE=14.167;MAF_USDA=1.639
NC_035077.1	80857752	.	T	G	.	.	MAF_USDA=6.667
NC_035077.1	80859192	.	G	C	.	.	MAF_USDA=6.557
NC_035077.1	80859200	.	G	T	.	.	MAF_USDA=18.033
NC_035077.1	80859234	.	G	A	.	.	MAF_USDA=20.492
NC_035077.1	80859321	.	G	C	.	.	MAF_USDA=9.836
NC_035077.1	80859337	.	T	G	.	.	MAF_USDA=8.197
NC_035077.1	80859351	.	C	G	.	.	MAF_USDA=7.377
NC_035077.1	80859383	.	A	C	.	.	MAF_USDA=1.639
NC_035077.1	80859450	.	T	C	.	.	MAF_USDA=12.5
NC_035077.1	80876938	.	G	A	.	.	MAF_INRAE=2.632;MAF_USDA=4.098
NC_035077.1	80876955	.	T	G	.	.	MAF_USDA=2.459
NC_035077.1	80876956	.	T	G	.	.	MAF_USDA=2.459
NC_035077.1	80877201	.	C	T	.	.	MAF_USDA=22.131
NC_035077.1	80877230	.	G	A	.	.	MAF_USDA=11.667
NC_035077.1	80880690	.	G	T	.	.	MAF_USDA=7.059
NC_035077.1	80880701	.	C	T	.	.	MAF_USDA=5.738
NC_035077.1	80880703	.	C	T	.	.	MAF_USDA=2.459
NC_035077.1	80880712	.	C	A	.	.	MAF_USDA=3.529
NC_035077.1	80880716	.	G	T	.	.	MAF_USDA=3.529
NC_035077.1	80880745	.	A	G	.	.	MAF_USDA=1.639
NC_035077.1	80883222	.	A	G	.	.	MAF_USDA=5.882
NC_035077.1	80883249	.	G	A	.	.	MAF_USDA=5.294
NC_035077.1	80883345	.	T	G	.	.	MAF_INRAE=2.5
NC_035077.1	80883346	.	C	G	.	.	MAF_INRAE=2.5
NC_035077.1	80883453	.	A	G	.	.	MAF_INRAE=2.632
NC_035077.1	80883455	.	A	G	.	.	MAF_USDA=2.083
NC_035077.1	80883480	.	T	C	.	.	MAF_INRAE=2.632
NC_035077.1	80887740	.	C	G	.	.	MAF_INRAE=8.333
NC_035077.1	80887744	.	C	T	.	.	MAF_INRAE=6.667
NC_035077.1	80887951	.	A	G	.	.	MAF_USDA=6.471
NC_035077.1	80888515	.	G	A	.	.	MAF_USDA=4.118
NC_035077.1	80888516	.	G	T	.	.	MAF_USDA=7.647
NC_035077.1	80888517	.	G	A	.	.	MAF_USDA=8.235
NC_035077.1	80888522	.	T	C	.	.	MAF_USDA=1.765
NC_035077.1	80888530	.	T	C	.	.	MAF_USDA=1.667
NC_035077.1	80888538	.	G	A	.	.	MAF_USDA=2.083
NC_035077.1	80888539	.	C	T	.	.	MAF_USDA=7.927
NC_035077.1	80888546	.	T	G	.	.	MAF_USDA=1.724
NC_035077.1	80888550	.	T	A	.	.	MAF_USDA=4.167
NC_035077.1	80888561	.	G	A	.	.	MAF_USDA=2.083
NC_035077.1	80891182	.	G	T	.	.	MAF_INRAE=23.333
NC_035077.1	80891209	.	C	T	.	.	MAF_INRAE=29.167
NC_035077.1	80891386	.	C	T	.	.	MAF_INRAE=5.833;MAF_USDA=3.529
NC_035077.1	80891399	.	A	C	.	.	MAF_USDA=5.294
NC_035077.1	80891422	.	G	A	.	.	MAF_INRAE=47.5;MAF_USDA=31.176
NC_035077.1	80891434	.	G	A	.	.	MAF_INRAE=18.333;MAF_USDA=14.706
NC_035077.1	80891437	.	C	T	.	.	MAF_USDA=1.765
NC_035077.1	80891655	.	C	T	.	.	MAF_INRAE=2.5
NC_035077.1	80891674	.	C	T	.	.	MAF_INRAE=6.667
NC_035077.1	80895611	.	C	T	.	.	MAF_USDA=18.75
NC_035077.1	80895704	.	T	C	.	.	MAF_USDA=4.167
NC_035077.1	80895705	.	G	T	.	.	MAF_USDA=4.167
NC_035077.1	80895724	.	A	G	.	.	MAF_INRAE=6.667
NC_035077.1	80895746	.	G	C	.	.	MAF_INRAE=5.833
NC_035077.1	80895754	.	G	A	.	.	MAF_USDA=1.667
NC_035077.1	80895843	.	C	T	.	.	MAF_INRAE=1.899
NC_035077.1	80895849	.	C	T	.	.	MAF_INRAE=5.833
NC_035077.1	80895856	.	G	T	.	.	MAF_INRAE=7.895
NC_035077.1	80895912	.	C	T	.	.	MAF_INRAE=11.667
NC_035077.1	80895926	.	G	A	.	.	MAF_INRAE=25.0
NC_035077.1	80895951	.	G	A	.	.	MAF_INRAE=39.167
NC_035077.1	80896053	.	C	T	.	.	MAF_USDA=6.25
NC_035077.1	80896081	.	C	T	.	.	MAF_INRAE=5.833
NC_035077.1	80896097	.	C	T	.	.	MAF_INRAE=5.833
NC_035077.1	80896152	.	T	G	.	.	MAF_INRAE=38.333
NC_035077.1	80896183	.	A	G	.	.	MAF_INRAE=3.333
NC_035077.1	80896210	.	C	T	.	.	MAF_USDA=3.333
NC_035077.1	80896216	.	C	T	.	.	MAF_INRAE=28.333;MAF_USDA=7.5
NC_035077.1	80896288	.	T	G	.	.	MAF_INRAE=29.167;MAF_USDA=6.548
NC_035077.1	80896321	.	A	T	.	.	MAF_USDA=1.667
NC_035077.1	80896323	.	C	T	.	.	MAF_INRAE=10.0
NC_035077.1	80896331	.	G	A	.	.	MAF_INRAE=2.532;MAF_USDA=14.583
NC_035077.1	80896335	.	A	G	.	.	MAF_INRAE=6.667
NC_035077.1	80896400	.	C	T	.	.	MAF_INRAE=4.167;MAF_USDA=7.377
NC_035077.1	80896424	.	C	T	.	.	MAF_INRAE=41.667;MAF_USDA=31.25
NC_035077.1	80896488	.	C	T	.	.	MAF_INRAE=9.167;MAF_USDA=14.583
NC_035077.1	80896548	.	C	T	.	.	MAF_INRAE=27.5;MAF_USDA=16.667
NC_035077.1	80896589	.	G	A	.	.	MAF_INRAE=22.152;MAF_USDA=14.583
NC_035077.1	80896610	.	C	A	.	.	MAF_INRAE=2.5
NC_035077.1	80896618	.	T	C	.	.	MAF_USDA=4.167
NC_035077.1	80896627	.	A	G	.	.	MAF_INRAE=35.0;MAF_USDA=33.333
NC_035077.1	80896629	.	G	A	.	.	MAF_INRAE=2.5;MAF_USDA=22.917
NC_035077.1	80896646	.	G	T	.	.	MAF_USDA=8.333
NC_035077.1	80896678	.	C	T	.	.	MAF_USDA=8.434
NC_035077.1	80896747	.	G	A	.	.	MAF_USDA=9.412
NC_035077.1	80896783	.	T	A	.	.	MAF_USDA=1.639
NC_035077.1	80896801	.	C	A	.	.	MAF_USDA=8.235
NC_035077.1	80896809	.	C	T	.	.	MAF_INRAE=9.167;MAF_USDA=2.941
NC_035077.1	80896812	.	G	T	.	.	MAF_INRAE=8.333;MAF_USDA=7.059
NC_035077.1	80896857	.	G	A	.	.	MAF_INRAE=45.833
NC_035077.1	80896976	.	C	T	.	.	MAF_INRAE=6.667;MAF_USDA=25.0
NC_035077.1	80896987	.	G	A	.	.	MAF_INRAE=1.899
NC_035077.1	80896989	.	T	A	.	.	MAF_INRAE=6.667
NC_035077.1	80897036	.	T	C	.	.	MAF_INRAE=2.5;MAF_USDA=22.951
NC_035077.1	80898383	.	C	A	.	.	MAF_INRAE=2.632
NC_035077.1	80898450	.	C	A	.	.	MAF_INRAE=2.632
NC_035077.1	80898461	.	G	A	.	.	MAF_INRAE=5.0
NC_035077.1	80898472	.	T	A	.	.	MAF_INRAE=1.667
NC_035077.1	80898667	.	G	A	.	.	MAF_USDA=14.583
NC_035077.1	80898788	.	A	G	.	.	MAF_INRAE=1.667;MAF_USDA=6.471
NC_035077.1	80898858	.	A	G	.	.	MAF_USDA=1.639
NC_035077.1	80898865	.	C	T	.	.	MAF_USDA=5.294
NC_035077.1	80898870	.	A	C	.	.	MAF_USDA=2.459
NC_035077.1	80898880	.	A	G	.	.	MAF_INRAE=2.632
NC_035077.1	80898882	.	A	G	.	.	MAF_INRAE=30.0
NC_035077.1	80898884	.	A	G	.	.	MAF_INRAE=2.5
NC_035077.1	80899053	.	C	T	.	.	MAF_USDA=20.833
NC_035077.1	80899210	.	T	A	.	.	MAF_USDA=22.917
NC_035077.1	80899212	.	C	G	.	.	MAF_USDA=18.75
NC_035077.1	80899273	.	C	T	.	.	MAF_USDA=20.833
NC_035077.1	80902186	.	C	A	.	.	MAF_USDA=16.667
NC_035077.1	80902189	.	G	T	.	.	MAF_USDA=20.833
NC_035077.1	80902190	.	G	A	.	.	MAF_USDA=14.583
NC_035077.1	80902292	.	G	A	.	.	MAF_INRAE=6.667;MAF_USDA=10.588
NC_035077.1	80902301	.	G	A	.	.	MAF_USDA=3.279
NC_035077.1	80902326	.	G	T	.	.	MAF_USDA=2.459
NC_035077.1	80902395	.	A	T	.	.	MAF_USDA=25.0
NC_035077.1	80902429	.	A	G	.	.	MAF_INRAE=3.333;MAF_USDA=4.167
NC_035077.1	80902439	.	A	T	.	.	MAF_USDA=16.667
NC_035077.1	80902445	.	T	C	.	.	MAF_INRAE=1.667
NC_035077.1	80902492	.	C	G	.	.	MAF_INRAE=4.167
NC_035077.1	80902517	.	C	T	.	.	MAF_USDA=2.083
NC_035077.1	80902542	.	G	A	.	.	MAF_INRAE=4.167
NC_035077.1	80902634	.	G	A	.	.	MAF_INRAE=5.0
NC_035077.1	80902644	.	T	C	.	.	MAF_INRAE=2.632;MAF_USDA=11.765
NC_035077.1	80902648	.	C	A	.	.	MAF_USDA=2.459
NC_035077.1	80902684	.	T	C	.	.	MAF_USDA=4.098
NC_035077.1	80902685	.	G	A	.	.	MAF_USDA=14.118
NC_035077.1	80902710	.	G	T	.	.	MAF_USDA=2.459
NC_035077.1	80902799	.	C	A	.	.	MAF_INRAE=8.333
NC_035077.1	80902840	.	G	A	.	.	MAF_USDA=4.918
NC_035077.1	80902877	.	T	C	.	.	MAF_USDA=8.333
NC_035077.1	80902889	.	G	A	.	.	MAF_USDA=5.738
NC_035077.1	80902897	.	A	G	.	.	MAF_USDA=1.639
NC_035077.1	80902907	.	G	C	.	.	MAF_USDA=2.459
NC_035077.1	80902946	.	C	T	.	.	MAF_USDA=1.639
NC_035077.1	80902947	.	T	A	.	.	MAF_USDA=4.098
NC_035077.1	80902948	.	G	C	.	.	MAF_USDA=3.279
NC_035077.1	80903045	.	A	T	.	.	MAF_INRAE=5.833
NC_035077.1	80903046	.	G	T	.	.	MAF_INRAE=5.833
NC_035077.1	80903047	.	A	T	.	.	MAF_INRAE=5.833
NC_035077.1	80903058	.	C	T	.	.	MAF_USDA=1.639
NC_035077.1	80903060	.	C	T	.	.	MAF_USDA=1.639
NC_035077.1	80903145	.	G	A	.	.	MAF_INRAE=7.5
NC_035077.1	80903161	.	C	T	.	.	MAF_USDA=2.976
NC_035077.1	80903190	.	G	A	.	.	MAF_INRAE=35.0;MAF_USDA=16.471
NC_035077.1	80903208	.	G	T	.	.	MAF_INRAE=2.532;MAF_USDA=8.235
NC_035077.1	80903218	.	C	A	.	.	MAF_INRAE=1.667
NC_035077.1	80903301	.	T	A	.	.	MAF_INRAE=13.333;MAF_USDA=1.639
NC_035077.1	80903305	.	A	G	.	.	MAF_INRAE=10.0;MAF_USDA=20.833
NC_035077.1	80903323	.	G	T	.	.	MAF_INRAE=10.0
NC_035077.1	80903348	.	C	T	.	.	MAF_INRAE=6.667;MAF_USDA=8.197
NC_035077.1	80903497	.	A	C	.	.	MAF_INRAE=10.0
NC_035077.1	80903570	.	A	C	.	.	MAF_INRAE=6.667
NC_035077.1	80905952	.	G	A	.	.	MAF_USDA=31.25
NC_035077.1	80905955	.	C	A	.	.	MAF_USDA=1.639
NC_035077.1	80906056	.	G	T	.	.	MAF_INRAE=10.833
NC_035077.1	80906077	.	A	G	.	.	MAF_USDA=3.529
NC_035077.1	80906082	.	G	A	.	.	MAF_USDA=16.667
NC_035077.1	80906107	.	G	A	.	.	MAF_INRAE=26.667
NC_035077.1	80906160	.	G	T	.	.	MAF_INRAE=10.0;MAF_USDA=1.639
NC_035077.1	80906196	.	G	A	.	.	MAF_INRAE=10.833
NC_035077.1	80906206	.	A	T	.	.	MAF_INRAE=9.167;MAF_USDA=4.706
NC_035077.1	80910868	.	TTC	TTT	.	.	MAF_USDA=20.833
NC_035077.1	80910890	.	C	T	.	.	MAF_USDA=27.083
NC_035077.1	80911002	.	C	T	.	.	MAF_USDA=16.667
NC_035077.1	80911117	.	G	C	.	.	MAF_INRAE=2.632;MAF_USDA=14.583
NC_035077.1	80911416	.	T	C	.	.	MAF_USDA=10.417
NC_035077.1	80911539	.	T	C	.	.	MAF_INRAE=15.833
NC_035077.1	80911606	.	T	G	.	.	MAF_INRAE=10.759
NC_035077.1	80914517	.	G	T	.	.	MAF_USDA=5.738
NC_035077.1	80914671	.	G	C	.	.	MAF_INRAE=1.667;MAF_USDA=4.706
NC_035077.1	80914672	.	T	A	.	.	MAF_USDA=2.459
NC_035077.1	80914710	.	A	T	.	.	MAF_INRAE=49.167
NC_035077.1	80914797	.	C	T	.	.	MAF_INRAE=2.632;MAF_USDA=16.667
NC_035077.1	80914811	.	G	T	.	.	MAF_INRAE=6.667
NC_035077.1	80914829	.	T	A	.	.	MAF_INRAE=2.5
NC_035077.1	80914830	.	A	G	.	.	MAF_INRAE=2.5
NC_035077.1	80924600	.	T	A	.	.	MAF_USDA=10.169
NC_035077.1	80924634	.	C	A	.	.	MAF_USDA=8.434
NC_035077.1	80924647	.	T	C	.	.	MAF_USDA=22.917
NC_035077.1	80924658	.	G	A	.	.	MAF_INRAE=26.316
NC_035077.1	80924678	.	G	C	.	.	MAF_USDA=7.627
NC_035077.1	80924706	.	C	T	.	.	MAF_INRAE=1.667
NC_035077.1	80924709	.	G	A	.	.	MAF_INRAE=31.579;MAF_USDA=33.929
NC_035077.1	80924716	.	T	C	.	.	MAF_INRAE=1.667
NC_035077.1	80924723	.	T	C	.	.	MAF_INRAE=24.167;MAF_USDA=5.952
NC_035077.1	80924743	.	A	G	.	.	MAF_INRAE=4.43;MAF_USDA=5.952
NC_035077.1	80924761	.	G	T	.	.	MAF_INRAE=12.658;MAF_USDA=39.583
NC_035077.1	80924815	.	A	C	.	.	MAF_USDA=1.667
NC_035077.1	80924852	.	T	A	.	.	MAF_USDA=14.286
NC_035077.1	80924860	.	C	T	.	.	MAF_INRAE=5.263;MAF_USDA=12.5
NC_035077.1	80924884	.	T	A	.	.	MAF_INRAE=10.526;MAF_USDA=29.167
NC_035077.1	80924898	.	A	G	.	.	MAF_USDA=4.167
NC_035077.1	80924991	.	C	A	.	.	MAF_INRAE=3.333;MAF_USDA=5.952
NC_035077.1	80925013	.	G	A	.	.	MAF_INRAE=10.127;MAF_USDA=10.0
NC_035077.1	80925018	.	G	T	.	.	MAF_INRAE=42.105;MAF_USDA=43.976
NC_035077.1	80925031	.	C	A	.	.	MAF_INRAE=10.526;MAF_USDA=4.167
NC_035077.1	80925042	.	T	A	.	.	MAF_USDA=50.0
NC_035077.1	80925094	.	C	T	.	.	MAF_USDA=3.333
NC_035077.1	80925139	.	T	C	.	.	MAF_USDA=12.5
NC_035077.1	80925146	.	A	C	.	.	MAF_USDA=12.5
NC_035077.1	80925152	.	T	G	.	.	MAF_USDA=22.917
NC_035077.1	80925223	.	A	G	.	.	MAF_USDA=26.087
NC_035077.1	80925958	.	A	T	.	.	MAF_INRAE=1.667;MAF_USDA=4.918
NC_035077.1	80926005	.	G	A	.	.	MAF_INRAE=2.532;MAF_USDA=12.353
NC_035077.1	80926027	.	C	A	.	.	MAF_INRAE=12.5;MAF_USDA=2.459
NC_035077.1	80926032	.	T	A	.	.	MAF_INRAE=16.667
NC_035077.1	80926066	.	C	A	.	.	MAF_INRAE=1.667;MAF_USDA=2.459
NC_035077.1	80926156	.	T	A	.	.	MAF_INRAE=15.833
NC_035077.1	80926205	.	C	T	.	.	MAF_USDA=2.083
NC_035077.1	80926231	.	T	G	.	.	MAF_INRAE=29.167
NC_035077.1	80926253	.	C	T	.	.	MAF_INRAE=45.833
NC_035077.1	80926329	.	C	T	.	.	MAF_INRAE=29.167;MAF_USDA=15.294
NC_035077.1	80926347	.	G	A	.	.	MAF_INRAE=19.167
NC_035077.1	80926350	.	T	C	.	.	MAF_INRAE=19.167
NC_035077.1	80926400	.	C	A	.	.	MAF_INRAE=13.333;MAF_USDA=29.412
NC_035077.1	80926420	.	G	A	.	.	MAF_INRAE=2.5;MAF_USDA=8.824
NC_035077.1	80926442	.	C	A	.	.	MAF_INRAE=7.5;MAF_USDA=2.459
NC_035077.1	80926487	.	T	C	.	.	MAF_INRAE=14.167
NC_035077.1	80926504	.	C	A	.	.	MAF_INRAE=28.333
NC_035077.1	80926514	.	C	T	.	.	MAF_INRAE=20.0
NC_035077.1	80926524	.	A	G	.	.	MAF_INRAE=18.333
NC_035077.1	80926526	.	G	T	.	.	MAF_INRAE=18.333
NC_035077.1	80926577	.	C	T	.	.	MAF_INRAE=2.5
NC_035077.1	80929714	.	G	A	.	.	MAF_USDA=23.913
NC_035077.1	80929744	.	C	G	.	.	MAF_USDA=32.609
NC_035077.1	80932970	.	G	A	.	.	MAF_INRAE=49.167
NC_035077.1	80933007	.	G	T	.	.	MAF_INRAE=5.833
NC_035077.1	80933130	.	T	G	.	.	MAF_INRAE=48.333
NC_035077.1	80933138	.	C	T	.	.	MAF_INRAE=6.667;MAF_USDA=4.118
NC_035077.1	80933274	.	C	A	.	.	MAF_INRAE=1.899
NC_035077.1	80933294	.	C	G	.	.	MAF_INRAE=10.833
NC_035077.1	80933524	.	G	A	.	.	MAF_INRAE=14.167
NC_035077.1	80933719	.	C	T	.	.	MAF_USDA=22.917
NC_035077.1	80933848	.	C	A	.	.	MAF_INRAE=5.0
NC_035077.1	80943373	.	T	C	.	.	MAF_INRAE=22.5;MAF_USDA=41.667
NC_035077.1	80943390	.	G	A	.	.	MAF_INRAE=1.899;MAF_USDA=22.917
NC_035077.1	80943614	.	G	A	.	.	MAF_INRAE=10.0;MAF_USDA=4.167
NC_035077.1	80943733	.	A	G	.	.	MAF_INRAE=39.167
NC_035077.1	80944032	.	T	C	.	.	MAF_INRAE=17.5;MAF_USDA=1.639
NC_035077.1	80944120	.	G	A	.	.	MAF_INRAE=2.5;MAF_USDA=11.475
NC_035077.1	80944170	.	C	T	.	.	MAF_INRAE=1.667
NC_035077.1	80944176	.	T	G	.	.	MAF_INRAE=11.667
NC_035077.1	80944196	.	T	A	.	.	MAF_INRAE=14.167;MAF_USDA=18.235
NC_035077.1	80944230	.	G	T	.	.	MAF_INRAE=1.667;MAF_USDA=2.083
NC_035077.1	80944283	.	C	G	.	.	MAF_INRAE=10.0
NC_035077.1	80944297	.	A	G	.	.	MAF_INRAE=32.5;MAF_USDA=31.25
NC_035077.1	80946102	.	C	A	.	.	MAF_INRAE=2.632
NC_035077.1	80947505	.	T	G	.	.	MAF_USDA=15.217
NC_035077.1	80947671	.	C	T	.	.	MAF_INRAE=1.899;MAF_USDA=12.5
NC_035077.1	80947711	.	A	C	.	.	MAF_INRAE=9.167;MAF_USDA=3.279
NC_035077.1	80947751	.	C	T	.	.	MAF_USDA=2.459
NC_035077.1	80947833	.	G	A	.	.	MAF_INRAE=11.667
NC_035077.1	80947971	.	C	T	.	.	MAF_INRAE=2.5
NC_035077.1	80947992	.	C	A	.	.	MAF_INRAE=24.167;MAF_USDA=16.667
NC_035077.1	80948127	.	A	G	.	.	MAF_INRAE=1.667
NC_035077.1	80948131	.	A	T	.	.	MAF_INRAE=6.329
NC_035077.1	80948222	.	T	G	.	.	MAF_USDA=1.639
NC_035077.1	80948227	.	C	T	.	.	MAF_USDA=4.098
NC_035077.1	80948245	.	T	C	.	.	MAF_INRAE=5.0
NC_035077.1	80948607	.	G	A	.	.	MAF_USDA=2.083
NC_035077.1	80948689	.	G	A	.	.	MAF_INRAE=5.263;MAF_USDA=6.25
NC_035077.1	80948698	.	T	A	.	.	MAF_USDA=2.459
NC_035077.1	80948708	.	G	T	.	.	MAF_USDA=10.656
NC_035077.1	80949172	.	G	T	.	.	MAF_USDA=2.941
NC_035077.1	80949215	.	T	G	.	.	MAF_USDA=3.279
NC_035077.1	80949281	.	G	T	.	.	MAF_USDA=2.941
NC_035077.1	80949317	.	A	G	.	.	MAF_INRAE=37.342;MAF_USDA=14.706
NC_035077.1	80949379	.	G	T	.	.	MAF_USDA=1.639
NC_035077.1	80949448	.	A	T	.	.	MAF_USDA=1.639
NC_035077.1	80949475	.	A	T	.	.	MAF_INRAE=12.025;MAF_USDA=8.824
NC_035077.1	80949476	.	C	A	.	.	MAF_INRAE=12.5;MAF_USDA=8.824
NC_035077.1	80949488	.	C	A	.	.	MAF_INRAE=21.053;MAF_USDA=7.059
NC_035077.1	80949491	.	T	G	.	.	MAF_USDA=1.639
NC_035077.1	80949600	.	T	C	.	.	MAF_INRAE=18.354;MAF_USDA=8.235
NC_035077.1	80949639	.	T	A	.	.	MAF_INRAE=48.101;MAF_USDA=15.294
NC_035077.1	80949706	.	A	G	.	.	MAF_USDA=3.529
NC_035077.1	80949819	.	G	T	.	.	MAF_USDA=4.706
NC_035077.1	80949831	.	A	G	.	.	MAF_INRAE=15.19
NC_035077.1	80949839	.	A	G	.	.	MAF_USDA=5.882
NC_035077.1	80949887	.	A	T	.	.	MAF_INRAE=21.053;MAF_USDA=8.333
NC_035077.1	80949912	.	G	A	.	.	MAF_INRAE=31.579;MAF_USDA=35.882
NC_035077.1	80949923	.	C	A	.	.	MAF_INRAE=31.579;MAF_USDA=35.882
NC_035077.1	80949943	.	G	A	.	.	MAF_INRAE=47.368;MAF_USDA=45.294
NC_035077.1	80949945	.	C	T	.	.	MAF_INRAE=47.368;MAF_USDA=44.643
NC_035077.1	80949960	.	G	T	.	.	MAF_USDA=6.557
NC_035077.1	80949966	.	T	G	.	.	MAF_USDA=11.905
NC_035077.1	80949997	.	A	T	.	.	MAF_USDA=13.529
NC_035077.1	80950147	.	G	A	.	.	MAF_USDA=4.167
NC_035077.1	80950804	.	G	A	.	.	MAF_USDA=8.333
NC_035077.1	80950849	.	T	C	.	.	MAF_USDA=29.167
NC_035077.1	80950868	.	G	A	.	.	MAF_USDA=1.639
NC_035077.1	80950888	.	G	A	.	.	MAF_INRAE=10.526;MAF_USDA=4.118
NC_035077.1	80950902	.	C	A	.	.	MAF_INRAE=14.167
NC_035077.1	80950908	.	A	C	.	.	MAF_USDA=4.167
NC_035077.1	80950931	.	C	T	.	.	MAF_INRAE=19.62;MAF_USDA=4.118
NC_035077.1	80950937	.	T	C	.	.	MAF_INRAE=5.263;MAF_USDA=4.118
NC_035077.1	80950961	.	G	T	.	.	MAF_USDA=2.459
NC_035077.1	80950971	.	A	C	.	.	MAF_INRAE=37.975;MAF_USDA=27.059
NC_035077.1	80950987	.	A	T	.	.	MAF_USDA=4.167
NC_035077.1	80951012	.	T	C	.	.	MAF_INRAE=38.608;MAF_USDA=21.176
NC_035077.1	80951033	.	T	G	.	.	MAF_USDA=27.059
NC_035077.1	80951059	.	A	G	.	.	MAF_INRAE=37.975;MAF_USDA=27.647
NC_035077.1	80951063	.	C	T	.	.	MAF_INRAE=6.962;MAF_USDA=5.738
NC_035077.1	80951088	.	A	G	.	.	MAF_USDA=3.279
NC_035077.1	80951114	.	T	C	.	.	MAF_USDA=4.918
NC_035077.1	80951116	.	T	C	.	.	MAF_USDA=1.639
NC_035077.1	80951128	.	A	C	.	.	MAF_USDA=5.738
NC_035077.1	80951143	.	T	C	.	.	MAF_USDA=1.639
NC_035077.1	80951174	.	A	G	.	.	MAF_USDA=1.639
NC_035077.1	80951179	.	C	A	.	.	MAF_INRAE=38.608;MAF_USDA=28.235
NC_035077.1	80951197	.	G	T	.	.	MAF_USDA=4.918
NC_035077.1	80951256	.	G	A	.	.	MAF_USDA=1.639
NC_035077.1	80951273	.	C	T	.	.	MAF_INRAE=38.608;MAF_USDA=29.412
NC_035077.1	80951281	.	C	T	.	.	MAF_INRAE=38.608;MAF_USDA=24.405
NC_035077.1	80951290	.	G	T	.	.	MAF_INRAE=10.127;MAF_USDA=16.471
NC_035077.1	80951346	.	T	A	.	.	MAF_USDA=2.941
NC_035077.1	80951428	.	T	C	.	.	MAF_USDA=2.459
NC_035077.1	80951490	.	C	T	.	.	MAF_USDA=3.279
NC_035077.1	80951506	.	C	T	.	.	MAF_INRAE=5.263;MAF_USDA=3.279
NC_035077.1	80951637	.	G	T	.	.	MAF_USDA=2.459
NC_035077.1	80951644	.	A	G	.	.	MAF_USDA=2.459
NC_035077.1	80951650	.	G	A	.	.	MAF_USDA=5.738
NC_035077.1	80951656	.	A	G	.	.	MAF_USDA=50.0
NC_035077.1	80951660	.	G	T	.	.	MAF_USDA=6.25
NC_035077.1	80951663	.	C	A	.	.	MAF_USDA=4.918
NC_035077.1	80951669	.	C	A	.	.	MAF_USDA=3.279
NC_035077.1	80951670	.	T	G	.	.	MAF_USDA=10.656
NC_035077.1	80951687	.	C	T	.	.	MAF_USDA=14.118
NC_035077.1	80951696	.	G	A	.	.	MAF_USDA=7.5
NC_035077.1	80951709	.	C	A	.	.	MAF_USDA=4.237
NC_035077.1	80951716	.	T	G	.	.	MAF_USDA=3.333
NC_035077.1	80951725	.	G	A	.	.	MAF_USDA=1.639
NC_035077.1	80951729	.	G	T	.	.	MAF_USDA=2.459
NC_035077.1	80951736	.	A	G	.	.	MAF_USDA=4.918
NC_035077.1	80951743	.	T	G	.	.	MAF_USDA=10.656
NC_035077.1	80951748	.	G	A	.	.	MAF_USDA=4.918
NC_035077.1	80951756	.	C	T	.	.	MAF_INRAE=1.667
NC_035077.1	80951762	.	T	G	.	.	MAF_USDA=2.459
NC_035077.1	80951827	.	A	G	.	.	MAF_USDA=27.647
NC_035077.1	80951840	.	C	A	.	.	MAF_USDA=5.738
NC_035077.1	80951880	.	C	T	.	.	MAF_INRAE=12.5
NC_035077.1	80951910	.	G	A	.	.	MAF_USDA=6.25
NC_035077.1	80951937	.	G	A	.	.	MAF_INRAE=12.5
NC_035077.1	80951952	.	G	T	.	.	MAF_USDA=1.639
NC_035077.1	80951962	.	A	G	.	.	MAF_USDA=4.918
NC_035077.1	80951995	.	T	A	.	.	MAF_USDA=43.75
NC_035077.1	80952003	.	G	C	.	.	MAF_INRAE=5.263;MAF_USDA=4.118
NC_035077.1	80952012	.	T	A	.	.	MAF_USDA=20.833
NC_035077.1	80952016	.	T	C	.	.	MAF_INRAE=5.263;MAF_USDA=4.118
NC_035077.1	80952045	.	C	T	.	.	MAF_USDA=27.083
NC_035077.1	80952073	.	A	T	.	.	MAF_USDA=4.118
NC_035077.1	80952075	.	T	A	.	.	MAF_USDA=20.0
NC_035077.1	80952078	.	A	C	.	.	MAF_USDA=21.765
NC_035077.1	80952090	.	C	T	.	.	MAF_USDA=14.118
NC_035077.1	80952149	.	C	G	.	.	MAF_USDA=1.639
NC_035077.1	80952150	.	C	T	.	.	MAF_USDA=1.639
NC_035077.1	80952152	.	G	T	.	.	MAF_USDA=2.353
NC_035077.1	80952154	.	C	T	.	.	MAF_USDA=3.279
NC_035077.1	80952168	.	A	C	.	.	MAF_USDA=3.279
NC_035077.1	80952231	.	A	C	.	.	MAF_USDA=1.639
NC_035077.1	80952393	.	A	G	.	.	MAF_INRAE=48.734;MAF_USDA=26.471
NC_035077.1	80952416	.	G	A	.	.	MAF_INRAE=17.089;MAF_USDA=2.941
NC_035077.1	80952508	.	A	G	.	.	MAF_INRAE=48.734;MAF_USDA=24.118
NC_035077.1	80952572	.	C	A	.	.	MAF_USDA=1.667
NC_035077.1	80952600	.	T	G	.	.	MAF_USDA=8.333
NC_035077.1	80952661	.	G	T	.	.	MAF_INRAE=48.734;MAF_USDA=22.941
NC_035077.1	80952676	.	C	T	.	.	MAF_INRAE=6.667;MAF_USDA=11.176
NC_035077.1	80952733	.	A	G	.	.	MAF_INRAE=50.0;MAF_USDA=22.941
NC_035077.1	80952833	.	G	A	.	.	MAF_INRAE=50.0;MAF_USDA=28.235
NC_035077.1	80952854	.	C	T	.	.	MAF_USDA=6.557
NC_035077.1	80952871	.	T	C	.	.	MAF_INRAE=7.5;MAF_USDA=10.588
NC_035077.1	80952883	.	C	A	.	.	MAF_INRAE=7.5;MAF_USDA=10.0
NC_035077.1	80952927	.	A	G	.	.	MAF_INRAE=16.456;MAF_USDA=12.353
NC_035077.1	80953018	.	G	A	.	.	MAF_USDA=1.765
NC_035077.1	80953065	.	T	C	.	.	MAF_USDA=25.0
NC_035077.1	80953075	.	T	A	.	.	MAF_USDA=1.639
NC_035077.1	80953108	.	A	G	.	.	MAF_USDA=1.667
NC_035077.1	80953123	.	C	A	.	.	MAF_USDA=1.786
NC_035077.1	80953168	.	G	T	.	.	MAF_INRAE=7.5;MAF_USDA=10.241
NC_035077.1	80953175	.	C	T	.	.	MAF_USDA=2.381
NC_035077.1	80953191	.	G	A	.	.	MAF_INRAE=37.5;MAF_USDA=22.619
NC_035077.1	80953244	.	C	T	.	.	MAF_INRAE=14.557;MAF_USDA=13.69
NC_035077.1	80953247	.	T	C	.	.	MAF_USDA=2.381
NC_035077.1	80953274	.	T	G	.	.	MAF_USDA=3.333
NC_035077.1	80953291	.	C	T	.	.	MAF_USDA=6.557
NC_035077.1	80953347	.	A	T	.	.	MAF_INRAE=47.468;MAF_USDA=31.765
NC_035077.1	80953353	.	G	A	.	.	MAF_INRAE=5.263;MAF_USDA=10.0
NC_035077.1	80953369	.	G	T	.	.	MAF_INRAE=17.089;MAF_USDA=5.294
NC_035077.1	80953389	.	A	G	.	.	MAF_USDA=2.459
NC_035077.1	80953413	.	A	G	.	.	MAF_INRAE=48.101;MAF_USDA=24.118
NC_035077.1	80953417	.	G	T	.	.	MAF_USDA=4.918
NC_035077.1	80953424	.	A	C	.	.	MAF_USDA=3.279
NC_035077.1	80953448	.	A	T	.	.	MAF_INRAE=4.43;MAF_USDA=18.75
NC_035077.1	80953459	.	A	T	.	.	MAF_INRAE=4.43;MAF_USDA=18.75
NC_035077.1	80953460	.	C	A	.	.	MAF_INRAE=2.5;MAF_USDA=18.75
NC_035077.1	80953465	.	A	T	.	.	MAF_INRAE=18.987;MAF_USDA=32.353
NC_035077.1	80953500	.	C	T	.	.	MAF_USDA=2.353
NC_035077.1	80953508	.	T	A	.	.	MAF_INRAE=39.241;MAF_USDA=14.706
NC_035077.1	80953541	.	A	G	.	.	MAF_INRAE=46.203;MAF_USDA=29.412
NC_035077.1	80953566	.	G	C	.	.	MAF_USDA=1.639
NC_035077.1	80953571	.	G	T	.	.	MAF_INRAE=41.139;MAF_USDA=40.588
NC_035077.1	80953584	.	G	C	.	.	MAF_INRAE=6.667;MAF_USDA=10.588
NC_035077.1	80953625	.	G	T	.	.	MAF_USDA=5.738
NC_035077.1	80953632	.	G	T	.	.	MAF_USDA=1.765
NC_035077.1	80953668	.	C	G	.	.	MAF_INRAE=2.5;MAF_USDA=8.824
NC_035077.1	80953683	.	G	T	.	.	MAF_USDA=20.833
NC_035077.1	80953685	.	G	A	.	.	MAF_USDA=20.833
NC_035077.1	80953721	.	A	G	.	.	MAF_INRAE=7.5;MAF_USDA=10.588
NC_035077.1	80953733	.	G	A	.	.	MAF_INRAE=46.835;MAF_USDA=27.059
NC_035077.1	80953750	.	C	T	.	.	MAF_USDA=1.639
NC_035077.1	80953836	.	A	T	.	.	MAF_USDA=39.583
NC_035077.1	80953838	.	C	T	.	.	MAF_USDA=33.333
NC_035077.1	80953898	.	C	T	.	.	MAF_USDA=4.098
NC_035077.1	80954002	.	G	T	.	.	MAF_INRAE=21.053;MAF_USDA=25.0
NC_035077.1	80954016	.	G	A	.	.	MAF_USDA=2.083
NC_035077.1	80956551	.	C	T	.	.	MAF_USDA=13.043
NC_035077.1	80956922	.	G	T	.	.	MAF_INRAE=21.053;MAF_USDA=14.706
NC_035077.1	80956955	.	T	C	.	.	MAF_INRAE=42.105;MAF_USDA=33.333
NC_035077.1	80956982	.	G	T	.	.	MAF_USDA=2.083
NC_035077.1	80957185	.	C	T	.	.	MAF_USDA=6.667
NC_035077.1	80957330	.	T	C	.	.	MAF_USDA=27.647
NC_035077.1	80957378	.	A	C	.	.	MAF_USDA=4.918
NC_035077.1	80957401	.	A	C	.	.	MAF_INRAE=7.5;MAF_USDA=10.588
NC_035077.1	80957442	.	G	A	.	.	MAF_INRAE=7.5;MAF_USDA=10.588
NC_035077.1	80957476	.	G	T	.	.	MAF_USDA=3.279
NC_035077.1	80957494	.	G	A	.	.	MAF_USDA=1.639
NC_035077.1	80957495	.	G	A	.	.	MAF_USDA=1.639
NC_035077.1	80957532	.	G	A	.	.	MAF_USDA=2.353
NC_035077.1	80957558	.	G	A	.	.	MAF_INRAE=47.468;MAF_USDA=29.412
NC_035077.1	80957581	.	T	A	.	.	MAF_USDA=1.639
NC_035077.1	80957585	.	C	T	.	.	MAF_INRAE=38.608;MAF_USDA=14.706
NC_035077.1	80957586	.	G	A	.	.	MAF_INRAE=5.263;MAF_USDA=7.059
NC_035077.1	80957594	.	A	G	.	.	MAF_USDA=1.639
NC_035077.1	80957632	.	C	T	.	.	MAF_INRAE=22.152;MAF_USDA=20.0
NC_035077.1	80957641	.	T	C	.	.	MAF_INRAE=7.5;MAF_USDA=10.588
NC_035077.1	80957678	.	C	T	.	.	MAF_INRAE=15.789
NC_035077.1	80957683	.	A	C	.	.	MAF_INRAE=15.789
NC_035077.1	80957745	.	C	T	.	.	MAF_USDA=3.279
NC_035077.1	80957774	.	G	A	.	.	MAF_INRAE=5.263;MAF_USDA=7.059
NC_035077.1	80957809	.	T	G	.	.	MAF_USDA=1.639
NC_035077.1	80957819	.	T	A	.	.	MAF_INRAE=4.43;MAF_USDA=8.824
NC_035077.1	80957862	.	T	C	.	.	MAF_INRAE=37.342;MAF_USDA=22.353
NC_035077.1	80957874	.	C	G	.	.	MAF_INRAE=41.772;MAF_USDA=22.892
NC_035077.1	80957875	.	C	A	.	.	MAF_USDA=12.5
NC_035077.1	80957880	.	G	C	.	.	MAF_INRAE=38.333;MAF_USDA=25.0
NC_035077.1	80957901	.	C	T	.	.	MAF_USDA=1.639
NC_035077.1	80957902	.	A	G	.	.	MAF_INRAE=4.43;MAF_USDA=14.706
NC_035077.1	80957916	.	C	G	.	.	MAF_INRAE=47.468;MAF_USDA=30.0
NC_035077.1	80957952	.	A	G	.	.	MAF_INRAE=17.5;MAF_USDA=7.377
NC_035077.1	80957956	.	A	C	.	.	MAF_USDA=1.639
NC_035077.1	80957970	.	A	C	.	.	MAF_INRAE=6.667;MAF_USDA=11.176
NC_035077.1	80958046	.	G	A	.	.	MAF_INRAE=18.333;MAF_USDA=10.656
NC_035077.1	80958058	.	A	G	.	.	MAF_INRAE=18.333;MAF_USDA=8.197
NC_035077.1	80958061	.	T	C	.	.	MAF_INRAE=18.333;MAF_USDA=8.197
NC_035077.1	80958065	.	G	C	.	.	MAF_INRAE=18.333;MAF_USDA=8.197
NC_035077.1	80958066	.	C	A	.	.	MAF_INRAE=18.333
NC_035077.1	80958077	.	T	A	.	.	MAF_INRAE=18.333;MAF_USDA=9.016
NC_035077.1	80958082	.	C	T	.	.	MAF_INRAE=32.278;MAF_USDA=31.176
NC_035077.1	80958150	.	G	A	.	.	MAF_INRAE=4.43;MAF_USDA=5.882
NC_035077.1	80958184	.	T	C	.	.	MAF_USDA=8.824
NC_035077.1	80958269	.	T	C	.	.	MAF_USDA=4.706
NC_035077.1	80958318	.	G	T	.	.	MAF_INRAE=17.089;MAF_USDA=2.353
NC_035077.1	80958368	.	A	G	.	.	MAF_INRAE=18.987;MAF_USDA=35.294
NC_035077.1	80958372	.	C	A	.	.	MAF_INRAE=17.5;MAF_USDA=11.765
NC_035077.1	80958413	.	G	A	.	.	MAF_USDA=3.279
NC_035077.1	80958454	.	G	C	.	.	MAF_USDA=1.639
NC_035077.1	80958476	.	G	A	.	.	MAF_INRAE=5.263;MAF_USDA=5.882
NC_035077.1	80958477	.	A	T	.	.	MAF_USDA=5.882
NC_035077.1	80958484	.	T	A	.	.	MAF_INRAE=21.519;MAF_USDA=20.588
NC_035077.1	80958489	.	A	C	.	.	MAF_USDA=4.167
NC_035077.1	80958530	.	C	T	.	.	MAF_USDA=4.918
NC_035077.1	80958543	.	A	G	.	.	MAF_INRAE=7.5;MAF_USDA=11.176
NC_035077.1	80958641	.	T	C	.	.	MAF_INRAE=18.987;MAF_USDA=35.294
NC_035077.1	80958659	.	C	G	.	.	MAF_INRAE=7.5;MAF_USDA=10.0
NC_035077.1	80958660	.	T	A	.	.	MAF_INRAE=5.833
NC_035077.1	80958686	.	T	C	.	.	MAF_INRAE=5.263;MAF_USDA=5.882
NC_035077.1	80958717	.	G	T	.	.	MAF_INRAE=17.5;MAF_USDA=4.098
NC_035077.1	80958735	.	C	G	.	.	MAF_INRAE=17.5;MAF_USDA=7.377
NC_035077.1	80958768	.	A	C	.	.	MAF_USDA=5.882
NC_035077.1	80958804	.	C	T	.	.	MAF_USDA=4.167
NC_035077.1	80958839	.	T	G	.	.	MAF_INRAE=5.263;MAF_USDA=11.176
NC_035077.1	80958852	.	C	T	.	.	MAF_USDA=2.459
NC_035077.1	80958879	.	T	C	.	.	MAF_USDA=1.639
NC_035077.1	80958900	.	C	T	.	.	MAF_USDA=4.118
NC_035077.1	80958949	.	C	T	.	.	MAF_INRAE=38.608;MAF_USDA=27.083
NC_035077.1	80958980	.	G	T	.	.	MAF_USDA=2.459
NC_035077.1	80958995	.	T	G	.	.	MAF_INRAE=5.0
NC_035077.1	80959016	.	T	A	.	.	MAF_INRAE=2.632;MAF_USDA=5.294
NC_035077.1	80959017	.	T	C	.	.	MAF_USDA=5.294
NC_035077.1	80959027	.	T	A	.	.	MAF_INRAE=2.632;MAF_USDA=5.882
NC_035077.1	80959028	.	G	A	.	.	MAF_USDA=5.882
NC_035077.1	80959047	.	A	G	.	.	MAF_INRAE=5.263;MAF_USDA=5.882
NC_035077.1	80959074	.	T	A	.	.	MAF_INRAE=17.5;MAF_USDA=8.235
NC_035077.1	80959158	.	T	A	.	.	MAF_INRAE=5.263;MAF_USDA=5.882
NC_035077.1	80959179	.	A	C	.	.	MAF_INRAE=38.333;MAF_USDA=27.083
NC_035077.1	80959203	.	C	T	.	.	MAF_INRAE=21.053
NC_035077.1	80959215	.	A	C	.	.	MAF_USDA=1.639
NC_035077.1	80959217	.	C	A	.	.	MAF_INRAE=15.789
NC_035077.1	80959286	.	G	A	.	.	MAF_USDA=1.639
NC_035077.1	80959323	.	C	T	.	.	MAF_USDA=2.459
NC_035077.1	80959328	.	C	T	.	.	MAF_USDA=3.279
NC_035077.1	80959427	.	T	A	.	.	MAF_INRAE=5.263;MAF_USDA=5.294
NC_035077.1	80959428	.	G	A	.	.	MAF_USDA=5.294
NC_035077.1	80959436	.	C	A	.	.	MAF_INRAE=5.263;MAF_USDA=5.294
NC_035077.1	80959476	.	C	T	.	.	MAF_USDA=2.459
NC_035077.1	80959481	.	C	T	.	.	MAF_INRAE=17.5;MAF_USDA=7.647
NC_035077.1	80959490	.	C	A	.	.	MAF_INRAE=14.557;MAF_USDA=13.529
NC_035077.1	80959500	.	C	G	.	.	MAF_USDA=2.083
NC_035077.1	80959549	.	C	G	.	.	MAF_INRAE=14.557;MAF_USDA=14.286
NC_035077.1	80959571	.	A	C	.	.	MAF_USDA=2.5
NC_035077.1	80959725	.	A	C	.	.	MAF_INRAE=14.557;MAF_USDA=13.529
NC_035077.1	80959732	.	A	T	.	.	MAF_INRAE=14.557;MAF_USDA=13.529
NC_035077.1	80959790	.	A	G	.	.	MAF_INRAE=13.333
NC_035077.1	80959856	.	G	A	.	.	MAF_INRAE=5.263;MAF_USDA=5.294
NC_035077.1	80959949	.	G	A	.	.	MAF_INRAE=27.215;MAF_USDA=23.529
NC_035077.1	80959969	.	C	A	.	.	MAF_USDA=2.459
NC_035077.1	80960069	.	C	A	.	.	MAF_INRAE=48.734;MAF_USDA=17.213
NC_035077.1	80960074	.	A	T	.	.	MAF_INRAE=17.089
NC_035077.1	80960124	.	G	C	.	.	MAF_USDA=6.557
NC_035077.1	80960132	.	C	T	.	.	MAF_USDA=1.639
NC_035077.1	80960133	.	T	G	.	.	MAF_USDA=1.639
NC_035077.1	80960167	.	G	T	.	.	MAF_INRAE=14.557;MAF_USDA=12.5
NC_035077.1	80960174	.	G	A	.	.	MAF_INRAE=37.342;MAF_USDA=17.647
NC_035077.1	80960191	.	G	T	.	.	MAF_USDA=1.667
NC_035077.1	80960204	.	G	A	.	.	MAF_USDA=5.882
NC_035077.1	80960306	.	T	A	.	.	MAF_INRAE=14.557;MAF_USDA=11.765
NC_035077.1	80960315	.	T	A	.	.	MAF_INRAE=17.5;MAF_USDA=8.235
NC_035077.1	80960331	.	T	G	.	.	MAF_INRAE=21.519;MAF_USDA=7.647
NC_035077.1	80960390	.	C	T	.	.	MAF_INRAE=17.5;MAF_USDA=8.824
NC_035077.1	80960391	.	G	T	.	.	MAF_INRAE=17.5;MAF_USDA=9.412
NC_035077.1	80960412	.	C	G	.	.	MAF_INRAE=16.667;MAF_USDA=8.235
NC_035077.1	80960433	.	C	T	.	.	MAF_INRAE=13.924;MAF_USDA=14.118
NC_035077.1	80960458	.	C	A	.	.	MAF_USDA=2.083
NC_035077.1	80960503	.	C	A	.	.	MAF_INRAE=14.557;MAF_USDA=14.118
NC_035077.1	80960509	.	T	C	.	.	MAF_USDA=2.459
NC_035077.1	80960521	.	G	A	.	.	MAF_USDA=1.639
NC_035077.1	80960570	.	C	G	.	.	MAF_INRAE=18.987;MAF_USDA=23.529
NC_035077.1	80960577	.	C	A	.	.	MAF_USDA=2.941
NC_035077.1	80960582	.	G	A	.	.	MAF_INRAE=14.557;MAF_USDA=14.583
NC_035077.1	80960590	.	A	T	.	.	MAF_USDA=5.738
NC_035077.1	80960606	.	T	A	.	.	MAF_USDA=4.167
NC_035077.1	80960633	.	G	A	.	.	MAF_USDA=5.882
NC_035077.1	80960673	.	G	C	.	.	MAF_INRAE=7.5;MAF_USDA=6.557
NC_035077.1	80960687	.	T	C	.	.	MAF_INRAE=7.5;MAF_USDA=7.377
NC_035077.1	80960703	.	C	T	.	.	MAF_USDA=5.294
NC_035077.1	80960715	.	C	T	.	.	MAF_USDA=3.279
NC_035077.1	80960746	.	C	T	.	.	MAF_USDA=2.459
NC_035077.1	80960796	.	A	C	.	.	MAF_USDA=1.765
NC_035077.1	80960890	.	G	A	.	.	MAF_INRAE=14.557;MAF_USDA=13.529
NC_035077.1	80960940	.	G	C	.	.	MAF_USDA=3.529
NC_035077.1	80961048	.	C	T	.	.	MAF_USDA=1.639
NC_035077.1	80961050	.	G	A	.	.	MAF_USDA=2.941
NC_035077.1	80961082	.	G	A	.	.	MAF_INRAE=4.43
NC_035077.1	80961145	.	G	T	.	.	MAF_INRAE=12.5
NC_035077.1	80961183	.	G	T	.	.	MAF_INRAE=4.167
NC_035077.1	80961184	.	T	A	.	.	MAF_INRAE=4.167
NC_035077.1	80961235	.	A	T	.	.	MAF_USDA=2.459
NC_035077.1	80961243	.	T	C	.	.	MAF_USDA=2.459
NC_035077.1	80961249	.	C	T	.	.	MAF_INRAE=14.557;MAF_USDA=13.529
NC_035077.1	80961253	.	T	C	.	.	MAF_INRAE=14.167;MAF_USDA=36.471
NC_035077.1	80961276	.	A	C	.	.	MAF_USDA=1.639
NC_035077.1	80961282	.	T	C	.	.	MAF_INRAE=18.987;MAF_USDA=37.059
NC_035077.1	80961515	.	A	G	.	.	MAF_USDA=31.25
NC_035077.1	80961548	.	G	T	.	.	MAF_USDA=29.167
NC_035077.1	80963309	.	T	C	.	.	MAF_USDA=27.083
NC_035077.1	80963401	.	C	T	.	.	MAF_USDA=1.667
NC_035077.1	80963431	.	G	T	.	.	MAF_USDA=5.0
NC_035077.1	80963437	.	A	T	.	.	MAF_INRAE=27.215;MAF_USDA=25.0
NC_035077.1	80963467	.	C	G	.	.	MAF_INRAE=13.924;MAF_USDA=10.588
NC_035077.1	80963490	.	C	G	.	.	MAF_USDA=2.459
NC_035077.1	80963495	.	C	T	.	.	MAF_INRAE=5.263;MAF_USDA=11.176
NC_035077.1	80963496	.	G	T	.	.	MAF_USDA=23.529
NC_035077.1	80967358	.	C	A	.	.	MAF_USDA=44.915
NC_035077.1	80967369	.	A	C	.	.	MAF_USDA=3.333
NC_035077.1	80967373	.	A	C	.	.	MAF_USDA=2.5
NC_035077.1	80967420	.	A	G	.	.	MAF_USDA=1.639
NC_035077.1	80967432	.	A	C	.	.	MAF_USDA=49.18
NC_035077.1	80967439	.	G	T	.	.	MAF_USDA=10.656
NC_035077.1	80967440	.	C	T	.	.	MAF_USDA=1.639
NC_035077.1	80967452	.	T	G	.	.	MAF_USDA=8.197
NC_035077.1	80967537	.	C	G	.	.	MAF_USDA=12.5
NC_035077.1	80967540	.	G	A	.	.	MAF_INRAE=21.053;MAF_USDA=14.118
NC_035077.1	80967592	.	A	G	.	.	MAF_INRAE=14.167;MAF_USDA=10.119
NC_035077.1	80967601	.	C	G	.	.	MAF_USDA=4.167
NC_035077.1	80967705	.	G	A	.	.	MAF_USDA=4.167
NC_035077.1	80967771	.	G	T	.	.	MAF_INRAE=18.987;MAF_USDA=25.294
NC_035077.1	80967773	.	G	C	.	.	MAF_INRAE=13.333;MAF_USDA=13.529
NC_035077.1	80967816	.	A	C	.	.	MAF_INRAE=15.789
NC_035077.1	80967820	.	C	T	.	.	MAF_INRAE=38.608;MAF_USDA=18.235
NC_035077.1	80967821	.	T	A	.	.	MAF_USDA=1.639
NC_035077.1	80967842	.	T	A	.	.	MAF_INRAE=38.608;MAF_USDA=16.471
NC_035077.1	80967845	.	G	A	.	.	MAF_USDA=7.059
NC_035077.1	80967869	.	C	T	.	.	MAF_USDA=2.459
NC_035077.1	80967875	.	C	G	.	.	MAF_USDA=1.639
NC_035077.1	80967886	.	G	A	.	.	MAF_USDA=12.5
NC_035077.1	80967898	.	G	C	.	.	MAF_INRAE=13.333;MAF_USDA=25.0
NC_035077.1	80967905	.	G	A	.	.	MAF_INRAE=17.5;MAF_USDA=4.118
NC_035077.1	80967907	.	C	T	.	.	MAF_INRAE=14.557;MAF_USDA=11.765
NC_035077.1	80967915	.	T	G	.	.	MAF_USDA=1.639
NC_035077.1	80967931	.	C	T	.	.	MAF_INRAE=4.43;MAF_USDA=5.952
NC_035077.1	80967935	.	T	C	.	.	MAF_USDA=2.459
NC_035077.1	80967948	.	C	T	.	.	MAF_INRAE=26.582;MAF_USDA=25.0
NC_035077.1	80967952	.	T	C	.	.	MAF_INRAE=15.789
NC_035077.1	80967976	.	C	G	.	.	MAF_USDA=1.639
NC_035077.1	80967990	.	G	C	.	.	MAF_INRAE=17.5;MAF_USDA=5.882
NC_035077.1	80968032	.	G	A	.	.	MAF_INRAE=21.519;MAF_USDA=8.824
NC_035077.1	80968035	.	C	T	.	.	MAF_USDA=1.639
NC_035077.1	80968049	.	G	T	.	.	MAF_USDA=1.639
NC_035077.1	80968098	.	C	A	.	.	MAF_USDA=4.918
NC_035077.1	80968225	.	T	A	.	.	MAF_INRAE=14.557;MAF_USDA=11.765
NC_035077.1	80968259	.	C	A	.	.	MAF_USDA=1.765
NC_035077.1	80968265	.	C	T	.	.	MAF_USDA=1.639
NC_035077.1	80968290	.	A	G	.	.	MAF_INRAE=14.557;MAF_USDA=14.118
NC_035077.1	80968332	.	C	A	.	.	MAF_USDA=1.639
NC_035077.1	80968344	.	G	A	.	.	MAF_INRAE=5.833
NC_035077.1	80968349	.	T	A	.	.	MAF_INRAE=5.263;MAF_USDA=4.706
NC_035077.1	80968368	.	G	A	.	.	MAF_INRAE=5.263;MAF_USDA=5.294
NC_035077.1	80968408	.	A	T	.	.	MAF_INRAE=26.582;MAF_USDA=24.118
NC_035077.1	80968412	.	G	C	.	.	MAF_USDA=2.459
NC_035077.1	80968413	.	G	A	.	.	MAF_INRAE=14.557;MAF_USDA=11.176
NC_035077.1	80968442	.	T	C	.	.	MAF_INRAE=14.557;MAF_USDA=13.69
NC_035077.1	80968454	.	C	T	.	.	MAF_INRAE=14.557;MAF_USDA=13.529
NC_035077.1	80968482	.	C	G	.	.	MAF_USDA=1.765
NC_035077.1	80968495	.	G	A	.	.	MAF_INRAE=14.557;MAF_USDA=11.176
NC_035077.1	80968499	.	C	A	.	.	MAF_INRAE=17.5;MAF_USDA=14.706
NC_035077.1	80968533	.	C	A	.	.	MAF_INRAE=17.089
NC_035077.1	80968537	.	A	T	.	.	MAF_INRAE=14.557;MAF_USDA=11.176
NC_035077.1	80968548	.	A	T	.	.	MAF_INRAE=14.557;MAF_USDA=14.118
NC_035077.1	80968610	.	G	T	.	.	MAF_INRAE=27.848;MAF_USDA=34.706
NC_035077.1	80968650	.	A	T	.	.	MAF_INRAE=18.987;MAF_USDA=35.294
NC_035077.1	80968693	.	G	A	.	.	MAF_INRAE=7.5;MAF_USDA=6.557
NC_035077.1	80968700	.	A	G	.	.	MAF_USDA=10.656
NC_035077.1	80968718	.	T	A	.	.	MAF_INRAE=38.608;MAF_USDA=16.471
NC_035077.1	80968749	.	A	T	.	.	MAF_USDA=7.059
NC_035077.1	80968751	.	G	A	.	.	MAF_USDA=1.639
NC_035077.1	80968792	.	T	C	.	.	MAF_INRAE=19.62;MAF_USDA=39.412
NC_035077.1	80968832	.	C	T	.	.	MAF_INRAE=28.481;MAF_USDA=28.824
NC_035077.1	80968837	.	T	G	.	.	MAF_INRAE=38.608;MAF_USDA=17.059
NC_035077.1	80968844	.	T	A	.	.	MAF_INRAE=38.608;MAF_USDA=17.059
NC_035077.1	80968847	.	T	C	.	.	MAF_INRAE=39.167;MAF_USDA=17.262
NC_035077.1	80968848	.	T	C	.	.	MAF_INRAE=28.481;MAF_USDA=31.548
NC_035077.1	80968855	.	C	A	.	.	MAF_INRAE=18.987;MAF_USDA=36.31
NC_035077.1	80968891	.	G	A	.	.	MAF_INRAE=21.519;MAF_USDA=8.824
NC_035077.1	80968961	.	G	A	.	.	MAF_INRAE=16.667;MAF_USDA=5.294
NC_035077.1	80968975	.	T	A	.	.	MAF_USDA=10.656
NC_035077.1	80969007	.	A	T	.	.	MAF_INRAE=40.506;MAF_USDA=41.176
NC_035077.1	80969021	.	C	T	.	.	MAF_INRAE=39.873;MAF_USDA=22.353
NC_035077.1	80969152	.	A	C	.	.	MAF_INRAE=15.789;MAF_USDA=9.836
NC_035077.1	80969182	.	G	A	.	.	MAF_USDA=5.294
NC_035077.1	80969203	.	G	C	.	.	MAF_USDA=12.295
NC_035077.1	80969226	.	G	A	.	.	MAF_USDA=1.765
NC_035077.1	80969303	.	A	G	.	.	MAF_INRAE=19.62;MAF_USDA=44.118
NC_035077.1	80969318	.	G	A	.	.	MAF_INRAE=17.5;MAF_USDA=5.882
NC_035077.1	80969320	.	C	G	.	.	MAF_INRAE=17.5;MAF_USDA=5.882
NC_035077.1	80969326	.	G	A	.	.	MAF_INRAE=17.5;MAF_USDA=6.471
NC_035077.1	80969339	.	T	G	.	.	MAF_INRAE=19.62;MAF_USDA=37.059
NC_035077.1	80969402	.	G	A	.	.	MAF_USDA=4.167
NC_035077.1	80969510	.	G	A	.	.	MAF_INRAE=37.975;MAF_USDA=15.294
NC_035077.1	80969534	.	G	A	.	.	MAF_INRAE=33.544;MAF_USDA=47.647
NC_035077.1	80969549	.	C	A	.	.	MAF_USDA=9.836
NC_035077.1	80969552	.	G	C	.	.	MAF_USDA=7.059
NC_035077.1	80969639	.	G	A	.	.	MAF_INRAE=15.833;MAF_USDA=7.059
NC_035077.1	80969690	.	G	T	.	.	MAF_USDA=1.639
NC_035077.1	80969753	.	C	T	.	.	MAF_INRAE=15.789;MAF_USDA=28.824
NC_035077.1	80969798	.	C	T	.	.	MAF_INRAE=16.667;MAF_USDA=5.882
NC_035077.1	80969822	.	C	T	.	.	MAF_USDA=3.279
NC_035077.1	80969823	.	G	A	.	.	MAF_USDA=2.459
NC_035077.1	80969850	.	C	T	.	.	MAF_USDA=1.639
NC_035077.1	80969855	.	A	T	.	.	MAF_INRAE=20.253;MAF_USDA=38.824
NC_035077.1	80969867	.	G	A	.	.	MAF_USDA=1.639
NC_035077.1	80969931	.	G	A	.	.	MAF_INRAE=6.962
NC_035077.1	80969955	.	T	A	.	.	MAF_INRAE=13.333
NC_035077.1	80969976	.	A	C	.	.	MAF_USDA=1.639
NC_035077.1	80970019	.	T	C	.	.	MAF_INRAE=19.62;MAF_USDA=40.588
NC_035077.1	80970029	.	T	A	.	.	MAF_INRAE=19.62;MAF_USDA=41.765
NC_035077.1	80970047	.	C	T	.	.	MAF_USDA=1.639
NC_035077.1	80970077	.	G	T	.	.	MAF_USDA=2.459
NC_035077.1	80970078	.	A	C	.	.	MAF_INRAE=17.5;MAF_USDA=5.882
NC_035077.1	80970100	.	C	T	.	.	MAF_USDA=3.529
NC_035077.1	80970168	.	G	A	.	.	MAF_USDA=27.083
NC_035077.1	80970169	.	A	G	.	.	MAF_USDA=39.583
NC_035077.1	80970180	.	T	G	.	.	MAF_USDA=4.098
NC_035077.1	80970198	.	T	A	.	.	MAF_INRAE=36.842;MAF_USDA=14.583
NC_035077.1	80970232	.	C	G	.	.	MAF_USDA=7.059
NC_035077.1	80970235	.	G	A	.	.	MAF_USDA=25.0
NC_035077.1	80970236	.	A	G	.	.	MAF_USDA=35.882
NC_035077.1	80970248	.	ATCT	ATCC	.	.	MAF_USDA=33.333
NC_035077.1	80970265	.	T	A	.	.	MAF_USDA=12.5
NC_035077.1	80970286	.	G	A	.	.	MAF_USDA=1.639
NC_035077.1	80970298	.	C	G	.	.	MAF_USDA=4.167
NC_035077.1	80970302	.	A	G	.	.	MAF_USDA=41.176
NC_035077.1	80970303	.	G	A	.	.	MAF_USDA=3.279
NC_035077.1	80970313	.	T	C	.	.	MAF_USDA=10.0
NC_035077.1	80970318	.	C	T	.	.	MAF_USDA=3.279
NC_035077.1	80970366	.	C	G	.	.	MAF_USDA=2.459
NC_035077.1	80970369	.	G	A	.	.	MAF_USDA=45.833
NC_035077.1	80970385	.	T	C	.	.	MAF_INRAE=36.842
NC_035077.1	80970426	.	C	T	.	.	MAF_USDA=3.279
NC_035077.1	80970433	.	G	T	.	.	MAF_INRAE=36.842;MAF_USDA=24.706
NC_035077.1	80970500	.	C	A	.	.	MAF_USDA=1.639
NC_035077.1	80970540	.	T	A	.	.	MAF_INRAE=15.789;MAF_USDA=28.824
NC_035077.1	80970550	.	A	G	.	.	MAF_INRAE=17.089;MAF_USDA=37.059
NC_035077.1	80970577	.	C	A	.	.	MAF_USDA=3.279
NC_035077.1	80970599	.	T	C	.	.	MAF_USDA=1.639
NC_035077.1	80970627	.	T	A	.	.	MAF_INRAE=17.5;MAF_USDA=5.882
NC_035077.1	80970633	.	G	T	.	.	MAF_INRAE=17.5;MAF_USDA=5.882
NC_035077.1	80970669	.	C	T	.	.	MAF_INRAE=17.5;MAF_USDA=5.952
NC_035077.1	80970670	.	A	G	.	.	MAF_INRAE=17.5;MAF_USDA=5.952
NC_035077.1	80970683	.	C	A	.	.	MAF_USDA=1.667
NC_035077.1	80970765	.	C	T	.	.	MAF_INRAE=37.975;MAF_USDA=14.706
NC_035077.1	80970801	.	T	G	.	.	MAF_INRAE=15.789;MAF_USDA=27.059
NC_035077.1	80970849	.	C	A	.	.	MAF_INRAE=15.789;MAF_USDA=27.059
NC_035077.1	80970876	.	T	G	.	.	MAF_INRAE=17.5;MAF_USDA=5.882
NC_035077.1	80970903	.	T	C	.	.	MAF_USDA=3.279
NC_035077.1	80970910	.	G	T	.	.	MAF_USDA=1.667
NC_035077.1	80970928	.	G	A	.	.	MAF_INRAE=7.5;MAF_USDA=7.5
NC_035077.1	80970940	.	G	A	.	.	MAF_INRAE=17.722;MAF_USDA=32.738
NC_035077.1	80970952	.	C	G	.	.	MAF_INRAE=17.722;MAF_USDA=33.333
NC_035077.1	80970954	.	A	T	.	.	MAF_USDA=27.381
NC_035077.1	80970961	.	T	C	.	.	MAF_INRAE=17.722;MAF_USDA=33.333
NC_035077.1	80970963	.	G	C	.	.	MAF_USDA=5.833
NC_035077.1	80970976	.	C	T	.	.	MAF_INRAE=15.789;MAF_USDA=26.786
NC_035077.1	80970995	.	T	C	.	.	MAF_INRAE=18.354;MAF_USDA=33.333
NC_035077.1	80971052	.	C	T	.	.	MAF_USDA=13.115
NC_035077.1	80971078	.	T	G	.	.	MAF_USDA=14.706
NC_035077.1	80971155	.	T	C	.	.	MAF_USDA=6.522
NC_035077.1	80972775	.	A	G	.	.	MAF_USDA=33.529
NC_035077.1	80972995	.	G	T	.	.	MAF_USDA=12.5
NC_035077.1	80972998	.	G	A	.	.	MAF_USDA=6.25
NC_035077.1	80973045	.	C	T	.	.	MAF_USDA=27.083
NC_035077.1	80973114	.	G	A	.	.	MAF_USDA=6.471
NC_035077.1	80973118	.	A	T	.	.	MAF_USDA=5.738
NC_035077.1	80973123	.	C	G	.	.	MAF_USDA=14.583
NC_035077.1	80973126	.	A	T	.	.	MAF_USDA=1.765
NC_035077.1	80973151	.	A	T	.	.	MAF_INRAE=21.053;MAF_USDA=18.75
NC_035077.1	80973158	.	G	T	.	.	MAF_USDA=2.459
NC_035077.1	80973162	.	G	A	.	.	MAF_INRAE=10.526
NC_035077.1	80973163	.	A	T	.	.	MAF_USDA=31.25
NC_035077.1	80973165	.	G	T	.	.	MAF_USDA=5.357
NC_035077.1	80973167	.	T	C	.	.	MAF_USDA=25.0
NC_035077.1	80973181	.	T	C	.	.	MAF_USDA=2.5
NC_035077.1	80973200	.	T	A	.	.	MAF_USDA=4.348
NC_035077.1	80981171	.	C	T	.	.	MAF_INRAE=15.789
NC_035077.1	80981241	.	A	T	.	.	MAF_USDA=2.5
NC_035077.1	80981416	.	A	G	.	.	MAF_USDA=1.639
NC_035077.1	80981429	.	A	G	.	.	MAF_USDA=1.639
NC_035077.1	80981433	.	T	C	.	.	MAF_USDA=2.459
NC_035077.1	80981471	.	A	G	.	.	MAF_USDA=1.639
NC_035077.1	80981493	.	G	A	.	.	MAF_INRAE=46.203;MAF_USDA=15.294
NC_035077.1	80981535	.	A	G	.	.	MAF_INRAE=3.797;MAF_USDA=6.25
NC_035077.1	80981539	.	G	A	.	.	MAF_USDA=12.941
NC_035077.1	80981551	.	G	A	.	.	MAF_INRAE=4.43;MAF_USDA=6.25
NC_035077.1	80981560	.	T	C	.	.	MAF_USDA=1.639
NC_035077.1	80981646	.	G	T	.	.	MAF_INRAE=5.063;MAF_USDA=12.941
NC_035077.1	80981666	.	A	G	.	.	MAF_INRAE=15.19;MAF_USDA=2.459
NC_035077.1	80981667	.	G	T	.	.	MAF_INRAE=16.667;MAF_USDA=2.459
NC_035077.1	80981767	.	C	A	.	.	MAF_INRAE=3.797;MAF_USDA=15.294
NC_035077.1	80981968	.	A	T	.	.	MAF_USDA=4.118
NC_035077.1	80981995	.	G	A	.	.	MAF_INRAE=19.167;MAF_USDA=2.459
NC_035077.1	80982003	.	T	G	.	.	MAF_USDA=3.279
NC_035077.1	80982134	.	A	G	.	.	MAF_USDA=2.083
NC_035077.1	80982149	.	T	C	.	.	MAF_USDA=2.542
NC_035077.1	80982237	.	A	G	.	.	MAF_INRAE=5.263;MAF_USDA=8.333
NC_035077.1	80982489	.	C	T	.	.	MAF_USDA=1.639
NC_035077.1	80982521	.	G	T	.	.	MAF_INRAE=5.263;MAF_USDA=6.25
NC_035077.1	80982542	.	G	A	.	.	MAF_USDA=4.706
NC_035077.1	80982572	.	C	T	.	.	MAF_USDA=5.738
NC_035077.1	80982580	.	C	A	.	.	MAF_INRAE=10.526;MAF_USDA=10.0
NC_035077.1	80982604	.	G	T	.	.	MAF_USDA=8.333
NC_035077.1	80982606	.	A	T	.	.	MAF_INRAE=8.333
NC_035077.1	80982611	.	T	C	.	.	MAF_USDA=2.5
NC_035077.1	80982625	.	G	T	.	.	MAF_USDA=13.095
NC_035077.1	80982667	.	G	T	.	.	MAF_INRAE=2.5;MAF_USDA=4.167
NC_035077.1	80982674	.	T	G	.	.	MAF_USDA=31.25
NC_035077.1	80982688	.	G	T	.	.	MAF_USDA=2.459
NC_035077.1	80982894	.	C	T	.	.	MAF_USDA=2.459
NC_035077.1	80982908	.	C	A	.	.	MAF_INRAE=15.789
NC_035077.1	80983063	.	A	C	.	.	MAF_USDA=20.833
NC_035077.1	80987229	.	G	C	.	.	MAF_INRAE=2.5
NC_035077.1	80987398	.	A	C	.	.	MAF_USDA=1.639
NC_035077.1	80987575	.	C	T	.	.	MAF_USDA=1.639
NC_035077.1	80987785	.	T	C	.	.	MAF_USDA=14.754
NC_035077.1	80987822	.	C	A	.	.	MAF_USDA=1.639
NC_035077.1	80987894	.	T	G	.	.	MAF_INRAE=2.632
NC_035077.1	80991136	.	G	A	.	.	MAF_USDA=2.459
NC_035077.1	80991162	.	G	A	.	.	MAF_INRAE=6.667
NC_035077.1	80991320	.	C	T	.	.	MAF_USDA=1.639
NC_035077.1	80991367	.	C	T	.	.	MAF_INRAE=26.667
NC_035077.1	80991398	.	A	C	.	.	MAF_USDA=3.279
NC_035077.1	80991433	.	A	C	.	.	MAF_INRAE=19.167
NC_035077.1	80991434	.	A	G	.	.	MAF_USDA=2.459
NC_035077.1	80991442	.	T	A	.	.	MAF_USDA=4.098
NC_035077.1	80991533	.	T	A	.	.	MAF_USDA=8.333
NC_035077.1	80991538	.	T	C	.	.	MAF_USDA=1.667
NC_035077.1	80991566	.	T	C	.	.	MAF_USDA=1.639
NC_035077.1	80991600	.	G	T	.	.	MAF_INRAE=10.0
NC_035077.1	80991616	.	G	A	.	.	MAF_INRAE=26.667
NC_035077.1	80991618	.	T	A	.	.	MAF_USDA=4.167
NC_035077.1	80991623	.	A	G	.	.	MAF_USDA=12.5
NC_035077.1	80991626	.	C	A	.	.	MAF_INRAE=40.833
NC_035077.1	80991629	.	T	G	.	.	MAF_INRAE=11.667
NC_035077.1	80991659	.	T	C	.	.	MAF_USDA=1.639
NC_035077.1	80991673	.	G	A	.	.	MAF_INRAE=35.833
NC_035077.1	80991682	.	C	A	.	.	MAF_INRAE=21.667;MAF_USDA=4.918
NC_035077.1	80991693	.	C	A	.	.	MAF_USDA=4.098
NC_035077.1	80991745	.	A	C	.	.	MAF_INRAE=20.833;MAF_USDA=3.279
NC_035077.1	80991748	.	C	A	.	.	MAF_USDA=1.639
NC_035077.1	80991884	.	A	G	.	.	MAF_INRAE=2.632
NC_035077.1	80992216	.	G	T	.	.	MAF_INRAE=2.5
NC_035077.1	80992255	.	C	T	.	.	MAF_USDA=43.75
NC_035077.1	80992285	.	T	C	.	.	MAF_USDA=26.22
NC_035077.1	80992318	.	C	A	.	.	MAF_USDA=2.459
NC_035077.1	80992360	.	T	A	.	.	MAF_USDA=4.918
NC_035077.1	80992366	.	C	T	.	.	MAF_USDA=12.941
NC_035077.1	80992379	.	T	C	.	.	MAF_USDA=8.197
NC_035077.1	80992427	.	T	C	.	.	MAF_INRAE=10.0
NC_035077.1	80992509	.	G	A	.	.	MAF_INRAE=2.632
NC_035077.1	80994775	.	C	T	.	.	MAF_USDA=27.083
NC_035077.1	80994823	.	C	T	.	.	MAF_USDA=25.0
NC_035077.1	80994994	.	T	C	.	.	MAF_USDA=20.833
NC_035077.1	80995130	.	G	T	.	.	MAF_USDA=7.377
NC_035077.1	80995536	.	T	A	.	.	MAF_USDA=26.087
NC_035077.1	80995753	.	G	A	.	.	MAF_USDA=24.699
NC_035077.1	80995817	.	A	T	.	.	MAF_USDA=11.207
NC_035077.1	80995882	.	C	T	.	.	MAF_USDA=4.31
NC_035077.1	80995930	.	C	T	.	.	MAF_USDA=14.024
NC_035077.1	80996050	.	T	C	.	.	MAF_USDA=31.25
NC_035077.1	80996293	.	G	A	.	.	MAF_USDA=47.917
NC_035077.1	80996457	.	T	G	.	.	MAF_INRAE=2.632;MAF_USDA=6.25
NC_035077.1	80996518	.	C	A	.	.	MAF_USDA=1.724
NC_035077.1	80996526	.	G	A	.	.	MAF_USDA=1.724
NC_035077.1	80996638	.	T	C	.	.	MAF_USDA=6.25
NC_035077.1	80996752	.	A	T	.	.	MAF_USDA=50.0
NC_035077.1	80996776	.	C	T	.	.	MAF_USDA=25.0
NC_035077.1	80996800	.	G	A	.	.	MAF_USDA=41.667
NC_035077.1	80996992	.	A	T	.	.	MAF_USDA=5.833
NC_035077.1	80997054	.	A	T	.	.	MAF_USDA=10.0
NC_035077.1	80997056	.	G	A	.	.	MAF_USDA=11.765
NC_035077.1	80997170	.	C	A	.	.	MAF_USDA=8.235
NC_035077.1	80997248	.	C	G	.	.	MAF_USDA=6.25
NC_035077.1	80997320	.	C	T	.	.	MAF_USDA=1.667
NC_035077.1	80997410	.	A	T	.	.	MAF_USDA=8.333
NC_035077.1	80997607	.	A	G	.	.	MAF_USDA=12.295
NC_035077.1	80997644	.	G	C	.	.	MAF_USDA=18.75
NC_035077.1	80997722	.	T	A	.	.	MAF_USDA=4.167
NC_035077.1	80997772	.	C	T	.	.	MAF_USDA=4.167
NC_035077.1	80998095	.	A	T	.	.	MAF_USDA=21.739
NC_035077.1	81000850	.	C	T	.	.	MAF_USDA=8.235
NC_035077.1	81000917	.	G	A	.	.	MAF_USDA=4.167
NC_035077.1	81000940	.	T	C	.	.	MAF_USDA=7.647
NC_035077.1	81000965	.	T	A	.	.	MAF_USDA=9.836
NC_035077.1	81000982	.	C	T	.	.	MAF_USDA=1.639
NC_035077.1	81001038	.	T	G	.	.	MAF_USDA=5.833
NC_035077.1	81001092	.	C	T	.	.	MAF_USDA=23.913
NC_035077.1	81001101	.	C	G	.	.	MAF_USDA=45.455
NC_035077.1	81001132	.	G	A	.	.	MAF_USDA=27.083
NC_035077.1	81003384	.	G	A	.	.	MAF_USDA=16.667
NC_035077.1	81003414	.	CAGAACTGGGC	CAGAACTGGGG	.	.	MAF_USDA=12.5
NC_035077.1	81003442	.	T	C	.	.	MAF_INRAE=4.167
NC_035077.1	81003495	.	G	A	.	.	MAF_INRAE=28.333
NC_035077.1	81003565	.	G	C	.	.	MAF_USDA=2.586
NC_035077.1	81003574	.	C	T	.	.	MAF_INRAE=34.167
NC_035077.1	81003651	.	G	A	.	.	MAF_INRAE=15.833
NC_035077.1	81003669	.	G	A	.	.	MAF_USDA=3.279
NC_035077.1	81003679	.	T	G	.	.	MAF_INRAE=19.167;MAF_USDA=6.557
NC_035077.1	81003684	.	A	G	.	.	MAF_INRAE=11.667
NC_035077.1	81003711	.	G	A	.	.	MAF_INRAE=1.667
NC_035077.1	81003736	.	T	G	.	.	MAF_USDA=2.459
NC_035077.1	81003757	.	G	A	.	.	MAF_USDA=4.918
NC_035077.1	81003784	.	C	T	.	.	MAF_USDA=1.639
NC_035077.1	81003801	.	A	T	.	.	MAF_INRAE=16.667;MAF_USDA=5.882
NC_035077.1	81003803	.	T	C	.	.	MAF_INRAE=25.833;MAF_USDA=21.765
NC_035077.1	81003819	.	T	C	.	.	MAF_INRAE=35.833;MAF_USDA=22.353
NC_035077.1	81003827	.	C	T	.	.	MAF_INRAE=4.43;MAF_USDA=8.333
NC_035077.1	81003835	.	A	G	.	.	MAF_USDA=22.917
NC_035077.1	81003836	.	A	T	.	.	MAF_INRAE=20.833;MAF_USDA=45.833
NC_035077.1	81003859	.	T	A	.	.	MAF_USDA=2.542
NC_035077.1	81003880	.	T	A	.	.	MAF_INRAE=2.632
NC_035077.1	81003909	.	G	A	.	.	MAF_INRAE=25.0
NC_035077.1	81003928	.	T	G	.	.	MAF_INRAE=15.0
NC_035077.1	81003939	.	C	A	.	.	MAF_USDA=4.167
NC_035077.1	81003945	.	C	A	.	.	MAF_INRAE=3.797
NC_035077.1	81003964	.	G	A	.	.	MAF_USDA=5.0
NC_035077.1	81003995	.	A	T	.	.	MAF_INRAE=43.333
NC_035077.1	81004000	.	G	T	.	.	MAF_INRAE=32.5
NC_035077.1	81004077	.	A	T	.	.	MAF_INRAE=3.333
NC_035077.1	81004095	.	G	A	.	.	MAF_INRAE=27.5
NC_035077.1	81004135	.	C	T	.	.	MAF_USDA=11.475
NC_035077.1	81004137	.	C	T	.	.	MAF_USDA=3.279
NC_035077.1	81004149	.	G	A	.	.	MAF_INRAE=17.5;MAF_USDA=2.459
NC_035077.1	81004169	.	G	T	.	.	MAF_INRAE=30.0;MAF_USDA=8.333
NC_035077.1	81004241	.	T	G	.	.	MAF_USDA=5.738
NC_035077.1	81004300	.	G	T	.	.	MAF_USDA=10.0
NC_035077.1	81004399	.	G	T	.	.	MAF_INRAE=3.333
NC_035077.1	81004408	.	T	G	.	.	MAF_USDA=6.557
NC_035077.1	81004442	.	G	A	.	.	MAF_INRAE=18.333
NC_035077.1	81004450	.	G	A	.	.	MAF_USDA=4.167
NC_035077.1	81004457	.	G	T	.	.	MAF_INRAE=20.0
NC_035077.1	81004498	.	C	T	.	.	MAF_INRAE=10.0
NC_035077.1	81004527	.	A	T	.	.	MAF_USDA=12.712
NC_035077.1	81004535	.	T	C	.	.	MAF_USDA=20.833
NC_035077.1	81004648	.	G	A	.	.	MAF_USDA=2.459
NC_035077.1	81006089	.	TAGTTTAC	TAGTTTAT	.	.	MAF_USDA=22.727
NC_035077.1	81006096	.	C	T	.	.	MAF_INRAE=48.333
NC_035077.1	81006097	.	G	A	.	.	MAF_INRAE=28.333
NC_035077.1	81006098	.	A	T	.	.	MAF_INRAE=28.333
NC_035077.1	81006124	.	T	C	.	.	MAF_INRAE=17.5
NC_035077.1	81006149	.	C	T	.	.	MAF_INRAE=38.333
NC_035077.1	81006154	.	C	T	.	.	MAF_INRAE=38.333
NC_035077.1	81006197	.	C	T	.	.	MAF_INRAE=27.5;MAF_USDA=4.167
NC_035077.1	81006278	.	G	T	.	.	MAF_USDA=9.836
NC_035077.1	81006344	.	C	T	.	.	MAF_USDA=6.557
NC_035077.1	81006349	.	T	A	.	.	MAF_USDA=2.459
NC_035077.1	81006390	.	T	A	.	.	MAF_USDA=7.831
NC_035077.1	81006404	.	G	T	.	.	MAF_USDA=7.927
NC_035077.1	81006416	.	A	C	.	.	MAF_USDA=4.819
NC_035077.1	81006467	.	C	A	.	.	MAF_USDA=5.738
NC_035077.1	81006476	.	G	A	.	.	MAF_USDA=3.279
NC_035077.1	81006509	.	A	G	.	.	MAF_USDA=11.364
NC_035077.1	81006632	.	G	C	.	.	MAF_INRAE=9.167;MAF_USDA=15.909
NC_035077.1	81006635	.	G	T	.	.	MAF_USDA=14.286
NC_035077.1	81006643	.	C	T	.	.	MAF_USDA=4.918
NC_035077.1	81006675	.	A	G	.	.	MAF_INRAE=12.5
NC_035077.1	81006676	.	C	G	.	.	MAF_INRAE=12.5
NC_035077.1	81006702	.	T	C	.	.	MAF_INRAE=28.333;MAF_USDA=6.557
NC_035077.1	81006720	.	A	C	.	.	MAF_INRAE=5.0;MAF_USDA=8.197
NC_035077.1	81006732	.	C	A	.	.	MAF_INRAE=5.0;MAF_USDA=1.639
NC_035077.1	81011137	.	G	T	.	.	MAF_USDA=9.016
NC_035077.1	81011280	.	G	T	.	.	MAF_USDA=3.279
NC_035077.1	81011400	.	G	T	.	.	MAF_USDA=6.557
NC_035077.1	81011491	.	T	A	.	.	MAF_USDA=9.016
NC_035077.1	81011495	.	T	A	.	.	MAF_USDA=1.639
NC_035077.1	81011502	.	A	G	.	.	MAF_USDA=5.738
NC_035077.1	81011520	.	T	C	.	.	MAF_USDA=4.706
NC_035077.1	81011535	.	G	A	.	.	MAF_USDA=4.118
NC_035077.1	81011587	.	T	C	.	.	MAF_USDA=2.459
NC_035077.1	81011626	.	T	G	.	.	MAF_USDA=3.279
NC_035077.1	81012625	.	G	A	.	.	MAF_INRAE=2.632
NC_035077.1	81013226	.	G	C	.	.	MAF_USDA=34.783
NC_035077.1	81013273	.	G	A	.	.	MAF_USDA=38.095
NC_035077.1	81013300	.	G	A	.	.	MAF_USDA=8.696
NC_035077.1	81013325	.	T	C	.	.	MAF_USDA=13.636
NC_035077.1	81016970	.	A	T	.	.	MAF_USDA=1.639
NC_035077.1	81017003	.	G	T	.	.	MAF_USDA=9.016
NC_035077.1	81017010	.	C	A	.	.	MAF_INRAE=2.632;MAF_USDA=6.25
NC_035077.1	81017052	.	A	G	.	.	MAF_USDA=36.066
NC_035077.1	81017322	.	A	C	.	.	MAF_USDA=3.279
NC_035077.1	81017378	.	G	T	.	.	MAF_INRAE=2.632
NC_035077.1	81017398	.	C	G	.	.	MAF_USDA=6.557
NC_035077.1	81017399	.	A	T	.	.	MAF_USDA=6.557
NC_035077.1	81017400	.	A	G	.	.	MAF_USDA=6.557
NC_035077.1	81017484	.	T	A	.	.	MAF_USDA=4.098
NC_035077.1	81017490	.	T	A	.	.	MAF_INRAE=8.333
NC_035077.1	81017522	.	T	A	.	.	MAF_USDA=4.918
NC_035077.1	81017539	.	A	G	.	.	MAF_USDA=3.279
NC_035077.1	81017543	.	A	G	.	.	MAF_INRAE=7.895
NC_035077.1	81018956	.	C	A	.	.	MAF_USDA=37.5
NC_035077.1	81019208	.	T	A	.	.	MAF_USDA=13.043
NC_035077.1	81019257	.	A	T	.	.	MAF_USDA=8.333
NC_035077.1	81019333	.	G	A	.	.	MAF_USDA=2.083
NC_035077.1	81019593	.	T	C	.	.	MAF_USDA=38.636
NC_035077.1	81028703	.	G	T	.	.	MAF_USDA=9.016
NC_035077.1	81028723	.	A	T	.	.	MAF_USDA=1.639
NC_035077.1	81028752	.	G	T	.	.	MAF_USDA=10.588
NC_035077.1	81028841	.	C	A	.	.	MAF_INRAE=2.632;MAF_USDA=18.75
NC_035077.1	81029113	.	T	A	.	.	MAF_INRAE=13.158
NC_035077.1	81029147	.	A	T	.	.	MAF_USDA=17.391
NC_035077.1	81034029	.	A	C	.	.	MAF_INRAE=5.833
NC_035077.1	81034034	.	C	A	.	.	MAF_INRAE=3.333
NC_035077.1	81034057	.	C	A	.	.	MAF_INRAE=7.5
NC_035077.1	81034418	.	C	A	.	.	MAF_INRAE=5.833
NC_035077.1	81034447	.	C	A	.	.	MAF_INRAE=5.0
NC_035077.1	81038979	.	C	G	.	.	MAF_USDA=15.574
NC_035077.1	81038993	.	G	A	.	.	MAF_INRAE=1.667
NC_035077.1	81038994	.	T	A	.	.	MAF_INRAE=1.667
NC_035077.1	81039000	.	A	G	.	.	MAF_INRAE=1.667
NC_035077.1	81039114	.	C	T	.	.	MAF_USDA=1.639
NC_035077.1	81039149	.	T	G	.	.	MAF_USDA=29.167
NC_035077.1	81039162	.	A	T	.	.	MAF_USDA=10.417
NC_035077.1	81039166	.	A	T	.	.	MAF_USDA=10.417
NC_035077.1	81039171	.	T	G	.	.	MAF_INRAE=16.667;MAF_USDA=15.294
NC_035077.1	81039172	.	A	G	.	.	MAF_USDA=10.417
NC_035077.1	81039179	.	G	T	.	.	MAF_USDA=4.118
NC_035077.1	81039257	.	C	A	.	.	MAF_INRAE=3.333;MAF_USDA=5.294
NC_035077.1	81039276	.	T	A	.	.	MAF_INRAE=1.667;MAF_USDA=4.118
NC_035077.1	81039306	.	G	T	.	.	MAF_USDA=1.639
NC_035077.1	81039342	.	G	T	.	.	MAF_USDA=4.118
NC_035077.1	81039345	.	A	T	.	.	MAF_INRAE=13.333
NC_035077.1	81039369	.	T	A	.	.	MAF_INRAE=2.632
NC_035077.1	81039436	.	C	T	.	.	MAF_USDA=3.529
NC_035077.1	81039507	.	T	C	.	.	MAF_INRAE=3.165;MAF_USDA=9.016
NC_035077.1	81039532	.	T	C	.	.	MAF_INRAE=5.833
NC_035077.1	81039551	.	G	T	.	.	MAF_INRAE=10.0
NC_035077.1	81039554	.	T	C	.	.	MAF_INRAE=3.165;MAF_USDA=15.882
NC_035077.1	81039561	.	T	C	.	.	MAF_USDA=3.279
NC_035077.1	81039562	.	C	A	.	.	MAF_INRAE=24.167;MAF_USDA=25.0
NC_035077.1	81039571	.	T	G	.	.	MAF_INRAE=31.667;MAF_USDA=4.918
NC_035077.1	81039624	.	C	T	.	.	MAF_USDA=1.639
NC_035077.1	81039657	.	G	C	.	.	MAF_INRAE=3.797;MAF_USDA=29.167
NC_035077.1	81039664	.	C	A	.	.	MAF_INRAE=10.833
NC_035077.1	81039696	.	C	T	.	.	MAF_INRAE=2.632;MAF_USDA=17.059
NC_035077.1	81039726	.	C	T	.	.	MAF_USDA=5.882
NC_035077.1	81039738	.	G	C	.	.	MAF_INRAE=2.632;MAF_USDA=17.647
NC_035077.1	81039882	.	G	A	.	.	MAF_USDA=43.75
NC_035077.1	81039938	.	A	C	.	.	MAF_USDA=50.0
NC_035077.1	81039952	.	G	A	.	.	MAF_USDA=47.826
NC_035077.1	81039955	.	A	T	.	.	MAF_USDA=47.826
NC_035077.1	81042703	.	G	T	.	.	MAF_USDA=1.639
NC_035077.1	81042735	.	A	T	.	.	MAF_INRAE=1.667
NC_035077.1	81042755	.	G	T	.	.	MAF_INRAE=19.167
NC_035077.1	81042768	.	G	A	.	.	MAF_INRAE=19.167
NC_035077.1	81042770	.	T	C	.	.	MAF_INRAE=7.5
NC_035077.1	81042882	.	A	C	.	.	MAF_USDA=2.459
NC_035077.1	81042910	.	A	T	.	.	MAF_USDA=2.459
NC_035077.1	81042911	.	G	C	.	.	MAF_USDA=4.918
NC_035077.1	81042925	.	C	T	.	.	MAF_USDA=1.639
NC_035077.1	81042931	.	G	C	.	.	MAF_USDA=1.639
NC_035077.1	81042932	.	C	T	.	.	MAF_USDA=1.639
NC_035077.1	81042937	.	T	C	.	.	MAF_USDA=1.639
NC_035077.1	81042988	.	T	G	.	.	MAF_USDA=4.167
NC_035077.1	81043182	.	C	A	.	.	MAF_USDA=10.417
NC_035077.1	81043261	.	C	A	.	.	MAF_USDA=31.25
NC_035077.1	81043271	.	C	T	.	.	MAF_USDA=16.667
NC_035077.1	81043295	.	A	T	.	.	MAF_USDA=27.083
NC_035077.1	81043588	.	G	A	.	.	MAF_USDA=10.417
NC_035077.1	81043603	.	C	T	.	.	MAF_USDA=10.417
NC_035077.1	81043832	.	A	G	.	.	MAF_USDA=25.0
NC_035077.1	81043878	.	T	G	.	.	MAF_USDA=10.417
NC_035077.1	81043916	.	A	G	.	.	MAF_USDA=41.667
NC_035077.1	81043960	.	A	C	.	.	MAF_INRAE=7.895
NC_035077.1	81043965	.	A	C	.	.	MAF_INRAE=7.895
NC_035077.1	81043973	.	A	T	.	.	MAF_USDA=8.824
NC_035077.1	81044024	.	G	T	.	.	MAF_USDA=9.412
NC_035077.1	81044204	.	T	A	.	.	MAF_USDA=16.667
NC_035077.1	81048198	.	T	C	.	.	MAF_USDA=29.167
NC_035077.1	81048238	.	C	A	.	.	MAF_USDA=10.417
NC_035077.1	81048259	.	A	G	.	.	MAF_USDA=10.417
NC_035077.1	81048278	.	C	T	.	.	MAF_INRAE=7.895
NC_035077.1	81048305	.	C	G	.	.	MAF_USDA=10.417
NC_035077.1	81048514	.	T	G	.	.	MAF_USDA=14.583
NC_035077.1	81048623	.	C	A	.	.	MAF_USDA=1.639
NC_035077.1	81048658	.	T	C	.	.	MAF_USDA=3.279
NC_035077.1	81048747	.	T	G	.	.	MAF_USDA=33.607
NC_035077.1	81050122	.	G	T	.	.	MAF_USDA=6.25
NC_035077.1	81050158	.	C	A	.	.	MAF_USDA=3.279
NC_035077.1	81050189	.	T	A	.	.	MAF_USDA=1.639
NC_035077.1	81050236	.	T	C	.	.	MAF_USDA=4.167
NC_035077.1	81050293	.	C	T	.	.	MAF_USDA=8.333
NC_035077.1	81050374	.	A	G	.	.	MAF_USDA=1.639
NC_035077.1	81050406	.	A	G	.	.	MAF_USDA=6.25
NC_035077.1	81050461	.	A	T	.	.	MAF_USDA=8.333
NC_035077.1	81050539	.	G	A	.	.	MAF_USDA=13.559
NC_035077.1	81050675	.	C	A	.	.	MAF_INRAE=1.667
NC_035077.1	81050833	.	G	A	.	.	MAF_USDA=39.583
NC_035077.1	81059441	.	G	T	.	.	MAF_USDA=3.279
NC_035077.1	81059482	.	G	A	.	.	MAF_USDA=3.571
NC_035077.1	81059502	.	T	C	.	.	MAF_USDA=4.167
NC_035077.1	81059564	.	A	T	.	.	MAF_INRAE=7.895;MAF_USDA=8.235
NC_035077.1	81059581	.	A	T	.	.	MAF_INRAE=5.263
NC_035077.1	81059597	.	T	A	.	.	MAF_USDA=8.235
NC_035077.1	81059626	.	G	A	.	.	MAF_INRAE=2.632
NC_035077.1	81059711	.	T	A	.	.	MAF_INRAE=1.899
NC_035077.1	81059960	.	G	T	.	.	MAF_USDA=12.5
NC_035077.1	81060114	.	G	T	.	.	MAF_USDA=37.5
NC_035077.1	81067225	.	G	A	.	.	MAF_USDA=9.016
NC_035077.1	81067235	.	C	T	.	.	MAF_USDA=30.588
NC_035077.1	81067364	.	C	T	.	.	MAF_USDA=31.25
NC_035077.1	81067575	.	G	A	.	.	MAF_INRAE=13.158;MAF_USDA=39.583
NC_035077.1	81067733	.	T	G	.	.	MAF_USDA=10.87
NC_035077.1	81067845	.	A	C	.	.	MAF_USDA=1.639
NC_035077.1	81067982	.	T	G	.	.	MAF_USDA=12.5
NC_035077.1	81067995	.	T	A	.	.	MAF_USDA=13.115
NC_035077.1	81068005	.	T	C	.	.	MAF_USDA=11.176
NC_035077.1	81068013	.	T	A	.	.	MAF_USDA=9.836
NC_035077.1	81068014	.	T	C	.	.	MAF_USDA=8.197
NC_035077.1	81068038	.	C	T	.	.	MAF_USDA=16.667
NC_035077.1	81068120	.	T	C	.	.	MAF_USDA=20.833
NC_035077.1	81068126	.	G	T	.	.	MAF_USDA=10.588
NC_035077.1	81068133	.	A	T	.	.	MAF_USDA=5.738
NC_035077.1	81068134	.	C	T	.	.	MAF_USDA=5.738
NC_035077.1	81068140	.	G	C	.	.	MAF_USDA=4.918
NC_035077.1	81070074	.	C	T	.	.	MAF_USDA=4.918
NC_035077.1	81070172	.	A	T	.	.	MAF_INRAE=35.833
NC_035077.1	81070223	.	T	C	.	.	MAF_INRAE=1.667;MAF_USDA=5.952
NC_035077.1	81070290	.	C	A	.	.	MAF_INRAE=20.0
NC_035077.1	81070294	.	G	C	.	.	MAF_USDA=2.459
NC_035077.1	81070315	.	C	T	.	.	MAF_USDA=4.098
NC_035077.1	81070354	.	G	A	.	.	MAF_INRAE=3.165
NC_035077.1	81070579	.	G	T	.	.	MAF_USDA=10.417
NC_035077.1	81072677	.	C	T	.	.	MAF_INRAE=6.667;MAF_USDA=4.098
NC_035077.1	81072696	.	A	G	.	.	MAF_USDA=1.639
NC_035077.1	81072779	.	G	A	.	.	MAF_USDA=7.377
NC_035077.1	81072807	.	G	A	.	.	MAF_INRAE=5.0;MAF_USDA=10.417
NC_035077.1	81072837	.	A	G	.	.	MAF_INRAE=10.0;MAF_USDA=4.918
NC_035077.1	81072917	.	T	C	.	.	MAF_USDA=37.5
NC_035077.1	81072923	.	C	T	.	.	MAF_USDA=10.417
NC_035077.1	81075025	.	C	G	.	.	MAF_USDA=7.647
NC_035077.1	81075137	.	G	A	.	.	MAF_USDA=1.639
NC_035077.1	81075154	.	G	A	.	.	MAF_INRAE=2.632
NC_035077.1	81075341	.	A	C	.	.	MAF_USDA=2.459
NC_035077.1	81075352	.	G	A	.	.	MAF_USDA=2.353
NC_035077.1	81075378	.	C	T	.	.	MAF_USDA=1.639
NC_035077.1	81075432	.	C	G	.	.	MAF_USDA=4.098
NC_035077.1	81075461	.	T	C	.	.	MAF_INRAE=1.667
NC_035077.1	81075605	.	T	G	.	.	MAF_INRAE=10.0
NC_035077.1	81075624	.	G	A	.	.	MAF_USDA=1.639
NC_035077.1	81075731	.	G	T	.	.	MAF_INRAE=31.667;MAF_USDA=45.833
NC_035077.1	81075792	.	A	G	.	.	MAF_USDA=4.098
NC_035077.1	81075811	.	C	T	.	.	MAF_USDA=16.393
NC_035077.1	81075813	.	T	C	.	.	MAF_INRAE=3.333;MAF_USDA=21.176
NC_035077.1	81075869	.	C	T	.	.	MAF_USDA=4.098
NC_035077.1	81076006	.	T	C	.	.	MAF_INRAE=2.5;MAF_USDA=4.167
NC_035077.1	81077861	.	A	G	.	.	MAF_USDA=14.118
NC_035077.1	81078118	.	G	A	.	.	MAF_INRAE=28.333
NC_035077.1	81078126	.	G	T	.	.	MAF_INRAE=1.667
NC_035077.1	81078140	.	G	C	.	.	MAF_INRAE=1.667
NC_035077.1	81078170	.	T	C	.	.	MAF_INRAE=32.5
NC_035077.1	81078186	.	T	A	.	.	MAF_INRAE=31.667
NC_035077.1	81078210	.	C	A	.	.	MAF_INRAE=1.667
NC_035077.1	81078273	.	C	A	.	.	MAF_INRAE=8.333
NC_035077.1	81078342	.	T	G	.	.	MAF_INRAE=5.833
NC_035077.1	81078392	.	C	T	.	.	MAF_USDA=10.656
NC_035077.1	81078415	.	A	G	.	.	MAF_USDA=14.583
NC_035077.1	81078515	.	A	C	.	.	MAF_USDA=22.917
NC_035077.1	81078542	.	A	T	.	.	MAF_USDA=16.667
NC_035077.1	81078591	.	A	G	.	.	MAF_USDA=29.167
NC_035077.1	81087635	.	G	A	.	.	MAF_USDA=14.754
NC_035077.1	81087651	.	C	A	.	.	MAF_USDA=3.279
NC_035077.1	81087669	.	C	A	.	.	MAF_USDA=1.639
NC_035077.1	81087720	.	A	G	.	.	MAF_INRAE=40.0
NC_035077.1	81087729	.	C	T	.	.	MAF_INRAE=40.0
NC_035077.1	81087736	.	G	A	.	.	MAF_INRAE=5.0;MAF_USDA=14.583
NC_035077.1	81087871	.	G	A	.	.	MAF_INRAE=30.0
NC_035077.1	81087931	.	G	T	.	.	MAF_INRAE=31.667
NC_035077.1	81087949	.	C	G	.	.	MAF_INRAE=44.167
NC_035077.1	81087952	.	C	A	.	.	MAF_INRAE=44.167
NC_035077.1	81087966	.	T	G	.	.	MAF_INRAE=31.667
NC_035077.1	81087977	.	G	T	.	.	MAF_INRAE=45.0
NC_035077.1	81088077	.	T	C	.	.	MAF_INRAE=31.667
NC_035077.1	81088095	.	T	C	.	.	MAF_INRAE=30.0
NC_035077.1	81088131	.	A	T	.	.	MAF_INRAE=40.833
NC_035077.1	81088164	.	A	G	.	.	MAF_INRAE=6.329
NC_035077.1	81088245	.	G	C	.	.	MAF_USDA=16.471
NC_035077.1	81088298	.	A	T	.	.	MAF_USDA=14.706
NC_035077.1	81092181	.	T	G	.	.	MAF_INRAE=38.333
NC_035077.1	81092185	.	G	T	.	.	MAF_INRAE=12.5;MAF_USDA=10.119
NC_035077.1	81092216	.	T	A	.	.	MAF_USDA=2.083
NC_035077.1	81092467	.	C	A	.	.	MAF_USDA=8.333
NC_035077.1	81093335	.	C	A	.	.	MAF_USDA=27.083
NC_035077.1	81093403	.	TCTG	TCTT	.	.	MAF_USDA=4.167
NC_035077.1	81093415	.	C	A	.	.	MAF_INRAE=1.667
NC_035077.1	81093573	.	C	A	.	.	MAF_INRAE=25.0
NC_035077.1	81093636	.	C	T	.	.	MAF_INRAE=46.667
NC_035077.1	81093755	.	G	T	.	.	MAF_INRAE=47.5
NC_035077.1	81093838	.	G	T	.	.	MAF_INRAE=46.667
NC_035077.1	81093846	.	G	T	.	.	MAF_INRAE=46.667
NC_035077.1	81093962	.	G	C	.	.	MAF_INRAE=27.5
NC_035077.1	81094077	.	T	C	.	.	MAF_USDA=2.083
NC_035077.1	81094100	.	T	C	.	.	MAF_INRAE=7.595
NC_035077.1	81094121	.	G	C	.	.	MAF_INRAE=2.5
NC_035077.1	81094122	.	G	C	.	.	MAF_INRAE=13.158
NC_035077.1	81094169	.	A	G	.	.	MAF_USDA=25.0
NC_035077.1	81094188	.	T	C	.	.	MAF_USDA=41.667
NC_035077.1	81094336	.	C	T	.	.	MAF_INRAE=1.667
NC_035077.1	81094343	.	G	A	.	.	MAF_INRAE=1.667
NC_035077.1	81094796	.	C	A	.	.	MAF_USDA=2.459
NC_035077.1	81094838	.	G	T	.	.	MAF_USDA=1.639
NC_035077.1	81094889	.	C	A	.	.	MAF_INRAE=2.5;MAF_USDA=10.417
NC_035077.1	81094896	.	C	T	.	.	MAF_USDA=4.098
NC_035077.1	81095031	.	C	T	.	.	MAF_USDA=4.167
NC_035077.1	81095165	.	C	A	.	.	MAF_USDA=21.739
NC_035077.1	81099363	.	T	C	.	.	MAF_USDA=10.417
NC_035077.1	81099373	.	C	G	.	.	MAF_USDA=5.833
NC_035077.1	81099400	.	C	A	.	.	MAF_USDA=14.583
NC_035077.1	81099411	.	G	A	.	.	MAF_USDA=4.167
NC_035077.1	81099468	.	G	A	.	.	MAF_USDA=1.639
NC_035077.1	81099582	.	G	T	.	.	MAF_USDA=4.918
NC_035077.1	81099590	.	G	T	.	.	MAF_USDA=5.738
NC_035077.1	81099636	.	G	T	.	.	MAF_USDA=7.5
NC_035077.1	81099800	.	G	C	.	.	MAF_USDA=6.557
NC_035077.1	81099839	.	G	T	.	.	MAF_USDA=3.279
NC_035077.1	81099878	.	T	A	.	.	MAF_USDA=9.836
NC_035077.1	81099964	.	G	A	.	.	MAF_USDA=8.197
NC_035077.1	81099968	.	T	G	.	.	MAF_USDA=8.197
NC_035077.1	81100010	.	C	T	.	.	MAF_INRAE=20.833;MAF_USDA=14.583
NC_035077.1	81100058	.	T	A	.	.	MAF_USDA=1.639
NC_035077.1	81100075	.	T	A	.	.	MAF_USDA=5.738
NC_035077.1	81100079	.	A	G	.	.	MAF_INRAE=31.667;MAF_USDA=12.353
NC_035077.1	81100101	.	T	C	.	.	MAF_INRAE=24.167
NC_035077.1	81100132	.	G	T	.	.	MAF_INRAE=9.167
NC_035077.1	81100310	.	T	G	.	.	MAF_INRAE=2.5
NC_035077.1	81100315	.	C	T	.	.	MAF_USDA=1.639
NC_035077.1	81100409	.	A	C	.	.	MAF_USDA=13.934
NC_035077.1	81100452	.	T	C	.	.	MAF_USDA=9.836
NC_035077.1	81100493	.	G	T	.	.	MAF_USDA=5.738
NC_035077.1	81100494	.	C	T	.	.	MAF_INRAE=18.333;MAF_USDA=10.656
NC_035077.1	81100501	.	C	A	.	.	MAF_USDA=4.098
NC_035077.1	81100541	.	C	T	.	.	MAF_USDA=2.459
NC_035077.1	81100578	.	C	G	.	.	MAF_INRAE=2.5
NC_035077.1	81100597	.	G	A	.	.	MAF_USDA=4.706
NC_035077.1	81100606	.	A	T	.	.	MAF_USDA=10.417
NC_035077.1	81100641	.	G	C	.	.	MAF_INRAE=2.5;MAF_USDA=4.098
NC_035077.1	81100642	.	C	T	.	.	MAF_INRAE=2.5;MAF_USDA=4.918
NC_035077.1	81100671	.	A	C	.	.	MAF_USDA=5.738
NC_035077.1	81100712	.	T	C	.	.	MAF_USDA=9.167
NC_035077.1	81100760	.	G	A	.	.	MAF_USDA=2.459
NC_035077.1	81104715	.	T	C	.	.	MAF_USDA=20.833
NC_035077.1	81104936	.	T	C	.	.	MAF_USDA=5.833
NC_035077.1	81106346	.	T	C	.	.	MAF_INRAE=5.0
NC_035077.1	81106380	.	C	G	.	.	MAF_INRAE=34.167;MAF_USDA=18.75
NC_035077.1	81106459	.	A	T	.	.	MAF_INRAE=1.667;MAF_USDA=6.557
NC_035077.1	81106469	.	A	G	.	.	MAF_INRAE=47.5
NC_035077.1	81106485	.	T	C	.	.	MAF_INRAE=3.333
NC_035077.1	81106548	.	C	T	.	.	MAF_USDA=4.918
NC_035077.1	81106552	.	T	A	.	.	MAF_INRAE=15.833
NC_035077.1	81106623	.	G	A	.	.	MAF_INRAE=1.667
NC_035077.1	81106637	.	A	G	.	.	MAF_INRAE=21.667;MAF_USDA=6.557
NC_035077.1	81106676	.	G	A	.	.	MAF_INRAE=3.333;MAF_USDA=4.118
NC_035077.1	81106714	.	T	C	.	.	MAF_INRAE=15.0
NC_035077.1	81106743	.	A	T	.	.	MAF_INRAE=8.333;MAF_USDA=5.294
NC_035077.1	81106782	.	G	A	.	.	MAF_USDA=4.098
NC_035077.1	81106858	.	A	G	.	.	MAF_USDA=15.294
NC_035077.1	81107735	.	T	A	.	.	MAF_USDA=2.083
NC_035077.1	81107814	.	T	C	.	.	MAF_USDA=6.471
NC_035077.1	81107833	.	C	T	.	.	MAF_USDA=18.235
NC_035077.1	81111592	.	T	G	.	.	MAF_USDA=22.917
NC_035077.1	81111634	.	T	C	.	.	MAF_USDA=27.083
NC_035077.1	81111636	.	G	T	.	.	MAF_USDA=25.0
NC_035077.1	81111669	.	C	A	.	.	MAF_USDA=8.333
NC_035077.1	81111711	.	T	C	.	.	MAF_INRAE=3.333
NC_035077.1	81111717	.	C	T	.	.	MAF_INRAE=11.667
NC_035077.1	81111718	.	G	A	.	.	MAF_INRAE=3.333
NC_035077.1	81111722	.	A	G	.	.	MAF_INRAE=5.0;MAF_USDA=4.167
NC_035077.1	81111729	.	T	C	.	.	MAF_USDA=25.0
NC_035077.1	81111733	.	C	T	.	.	MAF_INRAE=2.5;MAF_USDA=2.941
NC_035077.1	81111735	.	C	T	.	.	MAF_INRAE=2.5
NC_035077.1	81111785	.	T	G	.	.	MAF_INRAE=18.333
NC_035077.1	81111808	.	G	A	.	.	MAF_USDA=2.353
NC_035077.1	81111820	.	A	G	.	.	MAF_INRAE=23.333
NC_035077.1	81111839	.	G	A	.	.	MAF_USDA=1.639
NC_035077.1	81111859	.	C	T	.	.	MAF_INRAE=1.667;MAF_USDA=8.824
NC_035077.1	81111864	.	C	T	.	.	MAF_USDA=7.059
NC_035077.1	81111894	.	C	T	.	.	MAF_INRAE=2.632
NC_035077.1	81111909	.	G	T	.	.	MAF_INRAE=19.167
NC_035077.1	81112162	.	G	A	.	.	MAF_INRAE=7.895
NC_035077.1	81112234	.	A	T	.	.	MAF_INRAE=15.0
NC_035077.1	81112316	.	C	A	.	.	MAF_INRAE=27.5
NC_035077.1	81112345	.	G	T	.	.	MAF_INRAE=15.0
NC_035077.1	81112346	.	C	A	.	.	MAF_INRAE=15.0
NC_035077.1	81112896	.	T	C	.	.	MAF_INRAE=2.632
NC_035077.1	81112941	.	C	T	.	.	MAF_USDA=19.412
NC_035077.1	81113006	.	G	A	.	.	MAF_USDA=8.333
NC_035077.1	81113017	.	A	T	.	.	MAF_USDA=2.459
NC_035077.1	81113021	.	G	A	.	.	MAF_USDA=4.167
NC_035077.1	81113031	.	T	C	.	.	MAF_USDA=37.5
NC_035077.1	81113032	.	A	T	.	.	MAF_USDA=22.917
NC_035077.1	81113047	.	A	T	.	.	MAF_USDA=16.667
NC_035077.1	81113143	.	G	A	.	.	MAF_INRAE=11.667
NC_035077.1	81113144	.	G	T	.	.	MAF_INRAE=11.667
NC_035077.1	81113154	.	G	A	.	.	MAF_INRAE=11.667
NC_035077.1	81113178	.	G	A	.	.	MAF_INRAE=2.632
NC_035077.1	81113179	.	C	G	.	.	MAF_INRAE=49.167
NC_035077.1	81113223	.	C	A	.	.	MAF_INRAE=28.333
NC_035077.1	81118328	.	T	A	.	.	MAF_USDA=25.0
NC_035077.1	81118347	.	C	T	.	.	MAF_USDA=6.25
NC_035077.1	81120938	.	A	T	.	.	MAF_USDA=4.167
NC_035077.1	81121123	.	A	G	.	.	MAF_USDA=10.417
NC_035077.1	81121142	.	G	T	.	.	MAF_USDA=34.783
NC_035077.1	81121193	.	C	T	.	.	MAF_USDA=45.833
NC_035077.1	81121199	.	A	T	.	.	MAF_USDA=41.667
NC_035077.1	81121227	.	T	C	.	.	MAF_USDA=2.083
NC_035077.1	81121403	.	T	C	.	.	MAF_INRAE=30.833
NC_035077.1	81121488	.	G	A	.	.	MAF_INRAE=41.667
NC_035077.1	81121609	.	A	G	.	.	MAF_INRAE=11.667
NC_035077.1	81121614	.	A	C	.	.	MAF_INRAE=35.833
NC_035077.1	81121646	.	A	G	.	.	MAF_INRAE=30.833
NC_035077.1	81121672	.	A	G	.	.	MAF_INRAE=5.0
NC_035077.1	81121726	.	C	T	.	.	MAF_INRAE=20.833
NC_035077.1	81121735	.	G	A	.	.	MAF_INRAE=2.5
NC_035077.1	81121752	.	C	T	.	.	MAF_USDA=4.098
NC_035077.1	81121865	.	C	T	.	.	MAF_USDA=1.639
NC_035077.1	81121932	.	C	A	.	.	MAF_USDA=2.353
NC_035077.1	81121959	.	A	G	.	.	MAF_INRAE=49.167;MAF_USDA=41.667
NC_035077.1	81121977	.	A	G	.	.	MAF_INRAE=3.333
NC_035077.1	81121990	.	A	G	.	.	MAF_USDA=7.377
NC_035077.1	81122059	.	G	A	.	.	MAF_INRAE=45.833
NC_035077.1	81122087	.	G	A	.	.	MAF_USDA=3.279
NC_035077.1	81122169	.	C	T	.	.	MAF_USDA=12.941
NC_035077.1	81123920	.	C	T	.	.	MAF_USDA=14.754
NC_035077.1	81123927	.	T	A	.	.	MAF_USDA=14.754
NC_035077.1	81123934	.	C	T	.	.	MAF_INRAE=6.329;MAF_USDA=3.529
NC_035077.1	81124231	.	A	T	.	.	MAF_USDA=4.098
NC_035077.1	81124232	.	C	T	.	.	MAF_USDA=4.098
NC_035077.1	81127596	.	A	G	.	.	MAF_INRAE=15.833;MAF_USDA=4.918
NC_035077.1	81127663	.	A	C	.	.	MAF_USDA=1.639
NC_035077.1	81127739	.	A	C	.	.	MAF_INRAE=2.5;MAF_USDA=6.557
NC_035077.1	81127783	.	T	A	.	.	MAF_USDA=17.213
NC_035077.1	81127791	.	A	T	.	.	MAF_USDA=13.115
NC_035077.1	81127881	.	G	T	.	.	MAF_INRAE=1.667
NC_035077.1	81128090	.	C	T	.	.	MAF_USDA=7.377
NC_035077.1	81128098	.	G	A	.	.	MAF_USDA=1.639
NC_035077.1	81128169	.	C	T	.	.	MAF_INRAE=20.0;MAF_USDA=5.294
NC_035077.1	81128173	.	A	G	.	.	MAF_USDA=3.279
NC_035077.1	81128177	.	C	T	.	.	MAF_INRAE=1.667;MAF_USDA=10.0
NC_035077.1	81128180	.	A	C	.	.	MAF_INRAE=37.5
NC_035077.1	81128202	.	C	T	.	.	MAF_USDA=6.557
NC_035077.1	81128234	.	A	C	.	.	MAF_INRAE=2.5;MAF_USDA=8.333
NC_035077.1	81128272	.	A	G	.	.	MAF_USDA=3.279
NC_035077.1	81128277	.	C	G	.	.	MAF_INRAE=36.667
NC_035077.1	81128279	.	C	A	.	.	MAF_INRAE=36.667;MAF_USDA=29.167
NC_035077.1	81128284	.	G	A	.	.	MAF_INRAE=36.667
NC_035077.1	81128287	.	T	C	.	.	MAF_INRAE=35.833;MAF_USDA=29.167
NC_035077.1	81128288	.	G	A	.	.	MAF_INRAE=35.833
NC_035077.1	81128297	.	G	C	.	.	MAF_INRAE=35.833
NC_035077.1	81128318	.	G	A	.	.	MAF_INRAE=31.667;MAF_USDA=18.452
NC_035077.1	81128326	.	C	T	.	.	MAF_INRAE=48.333;MAF_USDA=41.667
NC_035077.1	81128329	.	T	C	.	.	MAF_INRAE=48.333;MAF_USDA=39.583
NC_035077.1	81128482	.	G	A	.	.	MAF_INRAE=3.165
NC_035077.1	81128507	.	T	G	.	.	MAF_USDA=2.083
NC_035077.1	81128525	.	C	A	.	.	MAF_INRAE=7.895;MAF_USDA=5.882
NC_035077.1	81128628	.	A	C	.	.	MAF_INRAE=2.632
NC_035077.1	81128674	.	A	G	.	.	MAF_USDA=7.377
NC_035077.1	81128795	.	G	A	.	.	MAF_USDA=30.435
NC_035077.1	81137767	.	C	T	.	.	MAF_INRAE=5.0
NC_035077.1	81137777	.	C	T	.	.	MAF_USDA=2.353
NC_035077.1	81137778	.	G	T	.	.	MAF_INRAE=50.0
NC_035077.1	81137823	.	G	A	.	.	MAF_USDA=18.033
NC_035077.1	81137832	.	A	G	.	.	MAF_USDA=12.5
NC_035077.1	81137855	.	C	T	.	.	MAF_USDA=4.918
NC_035077.1	81137883	.	C	T	.	.	MAF_USDA=2.353
NC_035077.1	81137884	.	T	G	.	.	MAF_USDA=4.167
NC_035077.1	81137942	.	G	T	.	.	MAF_USDA=4.167
NC_035077.1	81137964	.	A	T	.	.	MAF_USDA=9.524
NC_035077.1	81137965	.	C	T	.	.	MAF_USDA=10.119
NC_035077.1	81137966	.	T	A	.	.	MAF_USDA=10.119
NC_035077.1	81137972	.	T	A	.	.	MAF_INRAE=3.333;MAF_USDA=10.714
NC_035077.1	81138001	.	T	G	.	.	MAF_INRAE=18.333
NC_035077.1	81142961	.	G	A	.	.	MAF_INRAE=2.5
NC_035077.1	81142980	.	G	C	.	.	MAF_USDA=12.295
NC_035077.1	81143015	.	T	C	.	.	MAF_INRAE=2.632
NC_035077.1	81143063	.	T	A	.	.	MAF_INRAE=3.333
NC_035077.1	81143095	.	G	T	.	.	MAF_INRAE=11.667
NC_035077.1	81143116	.	T	C	.	.	MAF_USDA=10.656
NC_035077.1	81143150	.	G	A	.	.	MAF_INRAE=2.5;MAF_USDA=12.353
NC_035077.1	81143181	.	G	A	.	.	MAF_USDA=2.459
NC_035077.1	81143192	.	C	G	.	.	MAF_INRAE=38.333
NC_035077.1	81143254	.	C	A	.	.	MAF_INRAE=3.333
NC_035077.1	81143684	.	G	A	.	.	MAF_USDA=4.167
NC_035077.1	81143691	.	T	A	.	.	MAF_INRAE=2.5
NC_035077.1	81143699	.	T	C	.	.	MAF_INRAE=7.5;MAF_USDA=10.417
NC_035077.1	81143720	.	T	G	.	.	MAF_INRAE=2.5;MAF_USDA=14.583
NC_035077.1	81143758	.	A	T	.	.	MAF_INRAE=3.333;MAF_USDA=14.583
NC_035077.1	81143769	.	C	A	.	.	MAF_INRAE=3.333
NC_035077.1	81143787	.	G	T	.	.	MAF_INRAE=21.667
NC_035077.1	81143799	.	A	G	.	.	MAF_INRAE=2.632
NC_035077.1	81143836	.	G	A	.	.	MAF_INRAE=11.667;MAF_USDA=6.25
NC_035077.1	81143840	.	A	T	.	.	MAF_INRAE=15.833;MAF_USDA=18.235
NC_035077.1	81143852	.	G	A	.	.	MAF_INRAE=3.333
NC_035077.1	81143867	.	G	T	.	.	MAF_INRAE=4.167;MAF_USDA=10.417
NC_035077.1	81144143	.	T	G	.	.	MAF_USDA=18.75
NC_035077.1	81155372	.	A	G	.	.	MAF_USDA=4.545
NC_035077.1	81155538	.	A	T	.	.	MAF_USDA=2.174
NC_035077.1	81155572	.	C	T	.	.	MAF_USDA=7.377
NC_035077.1	81155615	.	G	A	.	.	MAF_USDA=1.639
NC_035077.1	81155637	.	C	A	.	.	MAF_USDA=1.639
NC_035077.1	81155644	.	G	T	.	.	MAF_USDA=2.459
NC_035077.1	81155645	.	G	A	.	.	MAF_USDA=4.762
NC_035077.1	81155668	.	C	T	.	.	MAF_USDA=9.091
NC_035077.1	81155723	.	T	G	.	.	MAF_USDA=4.918
NC_035077.1	81155731	.	G	T	.	.	MAF_USDA=8.235
NC_035077.1	81155734	.	G	C	.	.	MAF_USDA=12.5
NC_035077.1	81155743	.	T	G	.	.	MAF_USDA=14.583
NC_035077.1	81155752	.	G	A	.	.	MAF_USDA=18.75
NC_035077.1	81155760	.	G	A	.	.	MAF_USDA=33.333
NC_035077.1	81155763	.	C	T	.	.	MAF_USDA=4.348
NC_035077.1	81155772	.	G	T	.	.	MAF_INRAE=7.895;MAF_USDA=31.25
NC_035077.1	81155815	.	C	T	.	.	MAF_USDA=4.167
NC_035077.1	81155820	.	A	C	.	.	MAF_USDA=4.167
NC_035077.1	81155821	.	G	T	.	.	MAF_USDA=4.167
NC_035077.1	81155836	.	A	G	.	.	MAF_USDA=4.167
NC_035077.1	81155846	.	T	G	.	.	MAF_INRAE=7.895
NC_035077.1	81155861	.	C	A	.	.	MAF_USDA=11.475
NC_035077.1	81155862	.	T	G	.	.	MAF_USDA=9.836
NC_035077.1	81155940	.	A	G	.	.	MAF_INRAE=2.632
NC_035077.1	81155975	.	G	C	.	.	MAF_USDA=14.583
NC_035077.1	81155984	.	G	A	.	.	MAF_USDA=5.738
NC_035077.1	81156042	.	G	T	.	.	MAF_USDA=4.098
NC_035077.1	81156062	.	A	G	.	.	MAF_USDA=9.016
NC_035077.1	81156066	.	C	A	.	.	MAF_INRAE=5.263
NC_035077.1	81156087	.	G	A	.	.	MAF_USDA=3.279
NC_035077.1	81156088	.	C	T	.	.	MAF_USDA=5.738
NC_035077.1	81156093	.	G	A	.	.	MAF_USDA=5.294
NC_035077.1	81156103	.	A	G	.	.	MAF_USDA=29.167
NC_035077.1	81156107	.	A	G	.	.	MAF_USDA=25.0
NC_035077.1	81156122	.	A	C	.	.	MAF_USDA=37.5
NC_035077.1	81156133	.	T	C	.	.	MAF_USDA=2.083
NC_035077.1	81156137	.	A	G	.	.	MAF_USDA=35.417
NC_035077.1	81156142	.	G	A	.	.	MAF_USDA=47.917
NC_035077.1	81156144	.	G	C	.	.	MAF_USDA=35.417
NC_035077.1	81156162	.	G	T	.	.	MAF_USDA=10.417
NC_035077.1	81156186	.	A	C	.	.	MAF_USDA=37.5
NC_035077.1	81156201	.	A	G	.	.	MAF_USDA=41.667
NC_035077.1	81156206	.	G	A	.	.	MAF_USDA=47.917
NC_035077.1	81156208	.	G	C	.	.	MAF_USDA=39.583
NC_035077.1	81156231	.	G	A	.	.	MAF_USDA=18.75
NC_035077.1	81156235	.	A	G	.	.	MAF_USDA=47.917
NC_035077.1	81156250	.	A	C	.	.	MAF_USDA=27.083
NC_035077.1	81156260	.	C	T	.	.	MAF_USDA=20.833
NC_035077.1	81156319	.	T	G	.	.	MAF_USDA=10.656
NC_035077.1	81156323	.	G	A	.	.	MAF_USDA=1.639
NC_035077.1	81156346	.	C	A	.	.	MAF_USDA=18.75
NC_035077.1	81156355	.	G	T	.	.	MAF_USDA=2.459
NC_035077.1	81156403	.	C	T	.	.	MAF_USDA=7.377
NC_035077.1	81157001	.	A	G	.	.	MAF_USDA=47.917
NC_035077.1	81158207	.	T	A	.	.	MAF_USDA=16.667
NC_035077.1	81158211	.	C	A	.	.	MAF_USDA=12.5
NC_035077.1	81158255	.	A	G	.	.	MAF_USDA=10.656
NC_035077.1	81158286	.	T	C	.	.	MAF_USDA=1.667
NC_035077.1	81158366	.	G	A	.	.	MAF_USDA=9.016
NC_035077.1	81158399	.	G	A	.	.	MAF_USDA=10.417
NC_035077.1	81158835	.	C	T	.	.	MAF_USDA=8.333
NC_035077.1	81158857	.	C	A	.	.	MAF_USDA=1.667
NC_035077.1	81158891	.	C	A	.	.	MAF_USDA=4.098
NC_035077.1	81158905	.	T	A	.	.	MAF_USDA=2.083
NC_035077.1	81158906	.	G	A	.	.	MAF_USDA=4.098
NC_035077.1	81158916	.	C	T	.	.	MAF_USDA=17.391
NC_035077.1	81158917	.	G	A	.	.	MAF_USDA=10.87
NC_035077.1	81158958	.	AGTAACCA	AGTAACCG	.	.	MAF_USDA=28.261
NC_035077.1	81158988	.	C	T	.	.	MAF_USDA=8.824
NC_035077.1	81159001	.	G	T	.	.	MAF_USDA=29.167
NC_035077.1	81159008	.	C	A	.	.	MAF_USDA=4.098
NC_035077.1	81159009	.	T	G	.	.	MAF_USDA=16.667
NC_035077.1	81159020	.	T	C	.	.	MAF_USDA=18.75
NC_035077.1	81159131	.	A	C	.	.	MAF_USDA=16.265
NC_035077.1	81159163	.	C	A	.	.	MAF_USDA=5.738
NC_035077.1	81159166	.	C	G	.	.	MAF_USDA=22.917
NC_035077.1	81159190	.	T	A	.	.	MAF_USDA=29.167
NC_035077.1	81159223	.	A	T	.	.	MAF_USDA=31.25
NC_035077.1	81159230	.	GAGT	GAGC	.	.	MAF_USDA=26.087
NC_035077.1	81159272	.	A	G	.	.	MAF_USDA=39.13
NC_035077.1	81159422	.	A	T	.	.	MAF_USDA=10.87
NC_035077.1	81160943	.	G	A	.	.	MAF_USDA=33.333
NC_035077.1	81160971	.	C	A	.	.	MAF_USDA=4.167
NC_035077.1	81161044	.	G	T	.	.	MAF_USDA=22.917
NC_035077.1	81161155	.	G	C	.	.	MAF_USDA=3.614
NC_035077.1	81161175	.	C	G	.	.	MAF_INRAE=10.833
NC_035077.1	81161213	.	T	G	.	.	MAF_USDA=19.565
NC_035077.1	81161222	.	G	T	.	.	MAF_INRAE=5.0;MAF_USDA=4.167
NC_035077.1	81161263	.	T	G	.	.	MAF_INRAE=20.833
NC_035077.1	81161264	.	C	A	.	.	MAF_INRAE=22.5;MAF_USDA=5.422
NC_035077.1	81161346	.	T	G	.	.	MAF_INRAE=18.333
NC_035077.1	81161391	.	A	G	.	.	MAF_USDA=31.25
NC_035077.1	81161516	.	C	A	.	.	MAF_USDA=4.167
NC_035077.1	81162178	.	G	A	.	.	MAF_USDA=12.5
NC_035077.1	81162272	.	T	A	.	.	MAF_USDA=3.529
NC_035077.1	81162353	.	T	C	.	.	MAF_USDA=3.333
NC_035077.1	81162381	.	C	A	.	.	MAF_USDA=15.663
NC_035077.1	81162384	.	C	A	.	.	MAF_USDA=16.667
NC_035077.1	81162425	.	T	A	.	.	MAF_USDA=4.918
NC_035077.1	81162439	.	C	A	.	.	MAF_USDA=17.647
NC_035077.1	81162472	.	A	C	.	.	MAF_INRAE=25.833
NC_035077.1	81162489	.	C	T	.	.	MAF_USDA=3.279
NC_035077.1	81162514	.	T	A	.	.	MAF_USDA=1.639
NC_035077.1	81162569	.	A	G	.	.	MAF_INRAE=21.667
NC_035077.1	81162580	.	T	G	.	.	MAF_USDA=4.098
NC_035077.1	81162603	.	C	A	.	.	MAF_USDA=4.167
NC_035077.1	81162729	.	C	T	.	.	MAF_INRAE=1.667;MAF_USDA=10.417
NC_035077.1	81162783	.	G	A	.	.	MAF_USDA=4.918
NC_035077.1	81162786	.	C	T	.	.	MAF_INRAE=3.333;MAF_USDA=13.529
NC_035077.1	81162811	.	G	T	.	.	MAF_USDA=4.918
NC_035077.1	81162860	.	G	A	.	.	MAF_INRAE=15.0
NC_035077.1	81162960	.	C	A	.	.	MAF_INRAE=18.333
NC_035077.1	81162989	.	C	T	.	.	MAF_INRAE=2.5
NC_035077.1	81162990	.	G	A	.	.	MAF_USDA=12.295
NC_035077.1	81162995	.	A	G	.	.	MAF_USDA=11.176
NC_035077.1	81163017	.	C	A	.	.	MAF_INRAE=22.5;MAF_USDA=5.738
NC_035077.1	81163042	.	A	G	.	.	MAF_USDA=8.333
NC_035077.1	81163065	.	C	T	.	.	MAF_INRAE=26.667
NC_035077.1	81163081	.	G	A	.	.	MAF_INRAE=7.5
NC_035077.1	81163087	.	C	T	.	.	MAF_USDA=8.197
NC_035077.1	81163088	.	A	G	.	.	MAF_INRAE=10.0
NC_035077.1	81163121	.	C	T	.	.	MAF_INRAE=25.0
NC_035077.1	81163125	.	T	A	.	.	MAF_INRAE=6.667
NC_035077.1	81163126	.	G	T	.	.	MAF_INRAE=6.667
NC_035077.1	81163130	.	CTTGTATT	CTTGTATC	.	.	MAF_USDA=29.167
NC_035077.1	81163153	.	A	T	.	.	MAF_USDA=6.557
NC_035077.1	81163156	.	T	A	.	.	MAF_USDA=43.75
NC_035077.1	81163177	.	A	C	.	.	MAF_USDA=33.333
NC_035077.1	81163256	.	T	G	.	.	MAF_USDA=43.75
NC_035077.1	81169948	.	C	T	.	.	MAF_USDA=33.333
NC_035077.1	81170089	.	A	G	.	.	MAF_INRAE=3.333
NC_035077.1	81170091	.	A	G	.	.	MAF_INRAE=20.833
NC_035077.1	81170116	.	C	T	.	.	MAF_USDA=1.639
NC_035077.1	81170139	.	C	A	.	.	MAF_USDA=4.706
NC_035077.1	81176076	.	T	A	.	.	MAF_USDA=2.083
NC_035077.1	81176094	.	C	T	.	.	MAF_INRAE=2.632
NC_035077.1	81176154	.	C	T	.	.	MAF_USDA=2.459
NC_035077.1	81176212	.	T	C	.	.	MAF_INRAE=40.0
NC_035077.1	81176225	.	C	T	.	.	MAF_INRAE=4.167;MAF_USDA=8.235
NC_035077.1	81176256	.	T	G	.	.	MAF_INRAE=6.667
NC_035077.1	81176334	.	G	A	.	.	MAF_INRAE=4.167
NC_035077.1	81176383	.	C	T	.	.	MAF_INRAE=5.833
NC_035077.1	81176602	.	C	T	.	.	MAF_USDA=1.639
NC_035077.1	81176616	.	C	G	.	.	MAF_USDA=10.417
NC_035077.1	81176622	.	C	T	.	.	MAF_USDA=2.941
NC_035077.1	81176658	.	C	A	.	.	MAF_USDA=2.5
NC_035077.1	81181466	.	C	A	.	.	MAF_USDA=3.279
NC_035077.1	81181496	.	G	A	.	.	MAF_INRAE=1.667
NC_035077.1	81181520	.	C	T	.	.	MAF_USDA=2.941
NC_035077.1	81181526	.	T	G	.	.	MAF_INRAE=43.333
NC_035077.1	81181557	.	G	T	.	.	MAF_INRAE=21.519
NC_035077.1	81181568	.	A	C	.	.	MAF_INRAE=6.667;MAF_USDA=12.941
NC_035077.1	81181575	.	A	G	.	.	MAF_USDA=1.639
NC_035077.1	81181625	.	A	C	.	.	MAF_INRAE=6.667
NC_035077.1	81181626	.	T	C	.	.	MAF_INRAE=46.667
NC_035077.1	81181656	.	G	A	.	.	MAF_INRAE=10.0
NC_035077.1	81181712	.	G	T	.	.	MAF_INRAE=34.167
NC_035077.1	81181728	.	G	C	.	.	MAF_INRAE=32.5
NC_035077.1	81181747	.	C	A	.	.	MAF_INRAE=6.667
NC_035077.1	81181846	.	G	T	.	.	MAF_INRAE=6.667
NC_035077.1	81181871	.	A	T	.	.	MAF_INRAE=5.063
NC_035077.1	81181883	.	C	A	.	.	MAF_INRAE=33.333
NC_035077.1	81181949	.	T	C	.	.	MAF_INRAE=8.333
NC_035077.1	81181958	.	T	A	.	.	MAF_INRAE=4.43
NC_035077.1	81182028	.	G	C	.	.	MAF_USDA=1.639
NC_035077.1	81182036	.	C	T	.	.	MAF_INRAE=2.632;MAF_USDA=4.918
NC_035077.1	81182047	.	T	C	.	.	MAF_INRAE=1.667;MAF_USDA=5.294
NC_035077.1	81182068	.	C	T	.	.	MAF_INRAE=2.5;MAF_USDA=3.529
NC_035077.1	81182069	.	G	T	.	.	MAF_USDA=9.836
NC_035077.1	81182119	.	C	T	.	.	MAF_INRAE=5.833;MAF_USDA=2.941
NC_035077.1	81182184	.	G	T	.	.	MAF_USDA=1.667
NC_035077.1	81182208	.	C	A	.	.	MAF_INRAE=15.0;MAF_USDA=17.262
NC_035077.1	81183311	.	A	G	.	.	MAF_INRAE=50.0;MAF_USDA=47.826
NC_035077.1	81183314	.	A	G	.	.	MAF_INRAE=6.667
NC_035077.1	81183326	.	C	T	.	.	MAF_INRAE=5.0;MAF_USDA=28.261
NC_035077.1	81183327	.	T	G	.	.	MAF_INRAE=5.0;MAF_USDA=30.435
NC_035077.1	81183387	.	T	A	.	.	MAF_INRAE=47.5
NC_035077.1	81183394	.	C	T	.	.	MAF_INRAE=4.167
NC_035077.1	81183403	.	G	A	.	.	MAF_INRAE=10.0;MAF_USDA=8.333
NC_035077.1	81183421	.	C	T	.	.	MAF_USDA=6.667
NC_035077.1	81183429	.	T	G	.	.	MAF_USDA=4.167
NC_035077.1	81183448	.	T	C	.	.	MAF_INRAE=22.5
NC_035077.1	81183518	.	C	T	.	.	MAF_INRAE=6.667;MAF_USDA=4.819
NC_035077.1	81183542	.	C	G	.	.	MAF_INRAE=2.632
NC_035077.1	81183589	.	A	T	.	.	MAF_INRAE=22.5
NC_035077.1	81183599	.	G	A	.	.	MAF_INRAE=22.5
NC_035077.1	81183619	.	A	C	.	.	MAF_INRAE=23.333
NC_035077.1	81183657	.	A	C	.	.	MAF_INRAE=17.5
NC_035077.1	81183658	.	T	G	.	.	MAF_INRAE=24.167
NC_035077.1	81183668	.	C	T	.	.	MAF_INRAE=6.667
NC_035077.1	81183727	.	G	A	.	.	MAF_INRAE=22.5
NC_035077.1	81183755	.	T	A	.	.	MAF_USDA=1.667
NC_035077.1	81183759	.	T	G	.	.	MAF_INRAE=25.0
NC_035077.1	81183768	.	A	C	.	.	MAF_INRAE=25.0
NC_035077.1	81183775	.	A	G	.	.	MAF_USDA=13.333
NC_035077.1	81183793	.	T	C	.	.	MAF_INRAE=24.167
NC_035077.1	81183815	.	T	A	.	.	MAF_INRAE=21.667
NC_035077.1	81183854	.	C	A	.	.	MAF_USDA=3.39
NC_035077.1	81183871	.	T	A	.	.	MAF_INRAE=23.333
NC_035077.1	81183875	.	T	C	.	.	MAF_INRAE=23.333
NC_035077.1	81183880	.	T	G	.	.	MAF_INRAE=16.667
NC_035077.1	81183905	.	A	G	.	.	MAF_INRAE=1.667
NC_035077.1	81183952	.	T	G	.	.	MAF_INRAE=45.833
NC_035077.1	81183960	.	G	C	.	.	MAF_INRAE=45.833
NC_035077.1	81184002	.	A	C	.	.	MAF_INRAE=23.333
NC_035077.1	81184039	.	C	A	.	.	MAF_INRAE=2.532
NC_035077.1	81184046	.	G	T	.	.	MAF_USDA=1.667
NC_035077.1	81184048	.	T	C	.	.	MAF_INRAE=23.333
NC_035077.1	81184049	.	G	A	.	.	MAF_INRAE=5.0
NC_035077.1	81184065	.	T	G	.	.	MAF_INRAE=24.167
NC_035077.1	81184075	.	C	T	.	.	MAF_INRAE=25.0
NC_035077.1	81184079	.	G	T	.	.	MAF_INRAE=24.167
NC_035077.1	81184120	.	A	T	.	.	MAF_INRAE=17.5
NC_035077.1	81184159	.	A	G	.	.	MAF_INRAE=2.632
NC_035077.1	81184180	.	G	T	.	.	MAF_INRAE=22.5
NC_035077.1	81184208	.	C	G	.	.	MAF_INRAE=23.333
NC_035077.1	81184263	.	G	A	.	.	MAF_INRAE=22.5
NC_035077.1	81184283	.	C	A	.	.	MAF_INRAE=23.333
NC_035077.1	81184285	.	A	T	.	.	MAF_INRAE=25.0
NC_035077.1	81184291	.	C	G	.	.	MAF_INRAE=23.333
NC_035077.1	81184331	.	C	G	.	.	MAF_INRAE=20.833
NC_035077.1	81184427	.	C	G	.	.	MAF_INRAE=6.667
NC_035077.1	81184445	.	G	A	.	.	MAF_INRAE=15.833
NC_035077.1	81184449	.	G	T	.	.	MAF_INRAE=5.833
NC_035077.1	81184518	.	G	T	.	.	MAF_INRAE=24.167
NC_035077.1	81184599	.	T	G	.	.	MAF_INRAE=5.833
NC_035077.1	81184623	.	G	A	.	.	MAF_INRAE=4.167
NC_035077.1	81184627	.	T	G	.	.	MAF_INRAE=1.667
NC_035077.1	81184651	.	G	A	.	.	MAF_USDA=14.583
NC_035077.1	81184679	.	G	T	.	.	MAF_INRAE=12.025
NC_035077.1	81184774	.	CGG	CGA	.	.	MAF_USDA=14.583
NC_035077.1	81184785	.	A	C	.	.	MAF_INRAE=7.895
NC_035077.1	81184869	.	C	A	.	.	MAF_INRAE=45.0
NC_035077.1	81184905	.	C	A	.	.	MAF_USDA=22.917
NC_035077.1	81184922	.	C	T	.	.	MAF_USDA=7.5
NC_035077.1	81185240	.	A	G	.	.	MAF_INRAE=3.333
NC_035077.1	81185278	.	C	A	.	.	MAF_INRAE=4.43
NC_035077.1	81185448	.	T	C	.	.	MAF_INRAE=43.333
NC_035077.1	81185493	.	C	T	.	.	MAF_INRAE=18.333
NC_035077.1	81185535	.	G	T	.	.	MAF_INRAE=3.333;MAF_USDA=18.75
NC_035077.1	81185559	.	C	G	.	.	MAF_USDA=2.083
NC_035077.1	81185597	.	G	A	.	.	MAF_INRAE=28.333
NC_035077.1	81185656	.	TT	TC	.	.	MAF_USDA=10.417
NC_035077.1	81185658	.	A	C	.	.	MAF_INRAE=44.167
NC_035077.1	81185696	.	A	T	.	.	MAF_USDA=3.279
NC_035077.1	81185697	.	A	T	.	.	MAF_USDA=3.279
NC_035077.1	81185717	.	G	T	.	.	MAF_USDA=3.279
NC_035077.1	81185726	.	A	T	.	.	MAF_INRAE=10.833;MAF_USDA=4.918
NC_035077.1	81185819	.	C	T	.	.	MAF_INRAE=22.152
NC_035077.1	81185844	.	A	T	.	.	MAF_INRAE=8.333
NC_035077.1	81185935	.	A	G	.	.	MAF_INRAE=5.833
NC_035077.1	81185945	.	T	A	.	.	MAF_INRAE=30.0
NC_035077.1	81185959	.	G	C	.	.	MAF_INRAE=3.333;MAF_USDA=4.167
NC_035077.1	81185999	.	C	T	.	.	MAF_INRAE=6.667
NC_035077.1	81186023	.	G	A	.	.	MAF_INRAE=2.632
NC_035077.1	81186030	.	A	G	.	.	MAF_INRAE=6.667
NC_035077.1	81186045	.	T	A	.	.	MAF_INRAE=41.667
NC_035077.1	81186059	.	T	C	.	.	MAF_INRAE=30.0
NC_035077.1	81186072	.	T	A	.	.	MAF_INRAE=5.833
NC_035077.1	81186225	.	G	A	.	.	MAF_INRAE=41.667
NC_035077.1	81186258	.	A	C	.	.	MAF_INRAE=6.667
NC_035077.1	81186282	.	C	A	.	.	MAF_INRAE=2.632
NC_035077.1	81186402	.	T	G	.	.	MAF_INRAE=3.333
NC_035077.1	81186432	.	G	T	.	.	MAF_INRAE=2.5
NC_035077.1	81186441	.	G	A	.	.	MAF_USDA=1.639
NC_035077.1	81186452	.	G	T	.	.	MAF_INRAE=1.667
NC_035077.1	81186458	.	C	A	.	.	MAF_INRAE=2.632
NC_035077.1	81186629	.	G	A	.	.	MAF_INRAE=2.5
NC_035077.1	81186639	.	G	A	.	.	MAF_INRAE=5.833
NC_035077.1	81186665	.	C	G	.	.	MAF_INRAE=39.167
NC_035077.1	81186785	.	T	G	.	.	MAF_INRAE=40.0
NC_035077.1	81186819	.	T	G	.	.	MAF_INRAE=37.5
NC_035077.1	81186831	.	A	T	.	.	MAF_INRAE=37.5
NC_035077.1	81186841	.	G	T	.	.	MAF_INRAE=1.667
NC_035077.1	81186842	.	A	G	.	.	MAF_INRAE=1.667
NC_035077.1	81186855	.	G	A	.	.	MAF_INRAE=1.899
NC_035077.1	81186878	.	T	A	.	.	MAF_INRAE=34.167
NC_035077.1	81186895	.	T	C	.	.	MAF_INRAE=34.167
NC_035077.1	81186933	.	A	G	.	.	MAF_INRAE=35.0
NC_035077.1	81186950	.	T	C	.	.	MAF_INRAE=37.5
NC_035077.1	81186978	.	C	T	.	.	MAF_INRAE=28.333
NC_035077.1	81186979	.	G	T	.	.	MAF_INRAE=2.5
NC_035077.1	81186989	.	A	G	.	.	MAF_INRAE=2.632
NC_035077.1	81186999	.	C	T	.	.	MAF_INRAE=45.0
NC_035077.1	81187017	.	G	A	.	.	MAF_INRAE=41.667
NC_035077.1	81187038	.	G	C	.	.	MAF_INRAE=34.167
NC_035077.1	81187078	.	A	G	.	.	MAF_INRAE=6.667
NC_035077.1	81187105	.	T	G	.	.	MAF_INRAE=36.667
NC_035077.1	81187144	.	A	G	.	.	MAF_INRAE=5.833;MAF_USDA=4.762
NC_035077.1	81187182	.	T	G	.	.	MAF_INRAE=49.167
NC_035077.1	81187183	.	C	A	.	.	MAF_INRAE=49.167
NC_035077.1	81187194	.	G	A	.	.	MAF_USDA=1.667
NC_035077.1	81187209	.	T	G	.	.	MAF_INRAE=49.167
NC_035077.1	81187326	.	C	A	.	.	MAF_INRAE=15.833
NC_035077.1	81187405	.	G	A	.	.	MAF_USDA=2.174
NC_035077.1	81187913	.	G	T	.	.	MAF_USDA=4.167
NC_035077.1	81188041	.	T	C	.	.	MAF_INRAE=2.5;MAF_USDA=2.083
NC_035077.1	81188077	.	G	T	.	.	MAF_USDA=10.417
NC_035077.1	81188116	.	C	A	.	.	MAF_USDA=14.706
NC_035077.1	81188208	.	G	C	.	.	MAF_USDA=4.098
NC_035077.1	81188223	.	T	A	.	.	MAF_USDA=4.118
NC_035077.1	81188302	.	C	T	.	.	MAF_USDA=2.5
NC_035077.1	81188339	.	C	T	.	.	MAF_USDA=16.667
NC_035077.1	81188393	.	T	C	.	.	MAF_USDA=12.5
NC_035077.1	81188394	.	G	A	.	.	MAF_USDA=12.5
NC_035077.1	81188399	.	G	A	.	.	MAF_USDA=10.417
NC_035077.1	81188431	.	T	C	.	.	MAF_USDA=24.405
NC_035077.1	81188432	.	T	C	.	.	MAF_USDA=19.672
NC_035077.1	81188433	.	A	C	.	.	MAF_USDA=22.619
NC_035077.1	81188436	.	T	G	.	.	MAF_USDA=20.492
NC_035077.1	81188447	.	A	G	.	.	MAF_USDA=4.098
NC_035077.1	81188487	.	G	A	.	.	MAF_USDA=10.417
NC_035077.1	81188488	.	G	A	.	.	MAF_USDA=10.417
NC_035077.1	81190562	.	G	A	.	.	MAF_USDA=20.833
NC_035077.1	81190871	.	T	C	.	.	MAF_USDA=1.639
NC_035077.1	81190919	.	A	G	.	.	MAF_USDA=1.639
NC_035077.1	81190956	.	T	A	.	.	MAF_INRAE=5.0;MAF_USDA=8.929
NC_035077.1	81190968	.	C	T	.	.	MAF_USDA=12.5
NC_035077.1	81191103	.	C	A	.	.	MAF_INRAE=3.333
NC_035077.1	81191176	.	A	G	.	.	MAF_INRAE=2.5
NC_035077.1	81191180	.	G	T	.	.	MAF_INRAE=40.0
NC_035077.1	81191236	.	T	A	.	.	MAF_INRAE=2.5
NC_035077.1	81191362	.	T	C	.	.	MAF_INRAE=47.5
NC_035077.1	81191434	.	C	A	.	.	MAF_INRAE=3.333
NC_035077.1	81191451	.	C	A	.	.	MAF_INRAE=2.5
NC_035077.1	81191528	.	G	A	.	.	MAF_INRAE=2.632
NC_035077.1	81191545	.	C	T	.	.	MAF_INRAE=2.5
NC_035077.1	81191651	.	C	T	.	.	MAF_INRAE=5.263;MAF_USDA=8.333
NC_035077.1	81191656	.	G	A	.	.	MAF_USDA=19.412
NC_035077.1	81191666	.	A	C	.	.	MAF_INRAE=5.263
NC_035077.1	81191749	.	G	A	.	.	MAF_USDA=1.639
NC_035077.1	81191901	.	G	A	.	.	MAF_INRAE=2.5
NC_035077.1	81191956	.	G	A	.	.	MAF_INRAE=7.5
NC_035077.1	81191973	.	G	A	.	.	MAF_INRAE=3.333
NC_035077.1	81192009	.	A	G	.	.	MAF_INRAE=2.5
NC_035077.1	81192025	.	C	A	.	.	MAF_INRAE=2.632
NC_035077.1	81192051	.	A	C	.	.	MAF_INRAE=21.519;MAF_USDA=8.333
NC_035077.1	81192052	.	G	A	.	.	MAF_INRAE=3.797
NC_035077.1	81192053	.	C	A	.	.	MAF_INRAE=5.0
NC_035077.1	81192070	.	A	T	.	.	MAF_USDA=4.098
NC_035077.1	81192072	.	T	G	.	.	MAF_USDA=4.918
NC_035077.1	81192091	.	T	C	.	.	MAF_INRAE=1.667
NC_035077.1	81192102	.	C	A	.	.	MAF_USDA=2.459
NC_035077.1	81192116	.	T	G	.	.	MAF_USDA=3.279
NC_035077.1	81192135	.	G	A	.	.	MAF_INRAE=35.833
NC_035077.1	81192182	.	G	C	.	.	MAF_INRAE=22.5
NC_035077.1	81192187	.	C	T	.	.	MAF_INRAE=27.5
NC_035077.1	81192214	.	G	C	.	.	MAF_INRAE=26.667
NC_035077.1	81192281	.	T	C	.	.	MAF_INRAE=37.5
NC_035077.1	81192323	.	G	A	.	.	MAF_INRAE=2.632
NC_035077.1	81195633	.	G	A	.	.	MAF_INRAE=2.632
NC_035077.1	81195643	.	C	G	.	.	MAF_INRAE=2.632
NC_035077.1	81195711	.	A	G	.	.	MAF_USDA=7.377
NC_035077.1	81195749	.	A	C	.	.	MAF_INRAE=6.667;MAF_USDA=10.588
NC_035077.1	81195750	.	C	A	.	.	MAF_INRAE=6.667;MAF_USDA=10.588
NC_035077.1	81195760	.	A	C	.	.	MAF_INRAE=2.5;MAF_USDA=1.639
NC_035077.1	81195771	.	C	T	.	.	MAF_USDA=2.459
NC_035077.1	81195785	.	G	T	.	.	MAF_USDA=1.639
NC_035077.1	81195801	.	A	T	.	.	MAF_INRAE=4.167;MAF_USDA=4.118
NC_035077.1	81195813	.	A	T	.	.	MAF_USDA=2.459
NC_035077.1	81195837	.	A	C	.	.	MAF_USDA=2.459
NC_035077.1	81195844	.	T	A	.	.	MAF_USDA=9.836
NC_035077.1	81195859	.	A	G	.	.	MAF_USDA=9.836
NC_035077.1	81195874	.	T	C	.	.	MAF_USDA=9.016
NC_035077.1	81195875	.	G	A	.	.	MAF_USDA=9.016
NC_035077.1	81195879	.	T	G	.	.	MAF_INRAE=6.667
NC_035077.1	81195916	.	C	A	.	.	MAF_INRAE=37.5
NC_035077.1	81195985	.	T	A	.	.	MAF_INRAE=8.333
NC_035077.1	81196056	.	A	G	.	.	MAF_INRAE=6.667;MAF_USDA=12.5
NC_035077.1	81196072	.	G	T	.	.	MAF_INRAE=1.667
NC_035077.1	81196151	.	A	G	.	.	MAF_INRAE=2.5
NC_035077.1	81196166	.	C	T	.	.	MAF_INRAE=3.165
NC_035077.1	81196174	.	T	A	.	.	MAF_INRAE=2.632
NC_035077.1	81196192	.	A	T	.	.	MAF_USDA=6.557
NC_035077.1	81196198	.	G	A	.	.	MAF_INRAE=15.833;MAF_USDA=10.0
NC_035077.1	81196218	.	T	A	.	.	MAF_INRAE=1.667
NC_035077.1	81198234	.	C	A	.	.	MAF_INRAE=35.833
NC_035077.1	81198291	.	T	C	.	.	MAF_INRAE=36.667
NC_035077.1	81198292	.	C	A	.	.	MAF_USDA=6.25
NC_035077.1	81198340	.	A	G	.	.	MAF_INRAE=2.632
NC_035077.1	81198398	.	T	C	.	.	MAF_USDA=1.639
NC_035077.1	81198405	.	C	T	.	.	MAF_USDA=4.098
NC_035077.1	81198490	.	G	A	.	.	MAF_INRAE=28.333
NC_035077.1	81198492	.	T	C	.	.	MAF_INRAE=41.667
NC_035077.1	81198529	.	T	A	.	.	MAF_INRAE=44.167
NC_035077.1	81198562	.	A	C	.	.	MAF_INRAE=2.632
NC_035077.1	81198587	.	G	A	.	.	MAF_INRAE=40.0
NC_035077.1	81198662	.	C	T	.	.	MAF_USDA=2.083
NC_035077.1	81198699	.	C	G	.	.	MAF_INRAE=5.833
NC_035077.1	81198874	.	G	A	.	.	MAF_INRAE=41.667
NC_035077.1	81198879	.	G	T	.	.	MAF_INRAE=1.899
NC_035077.1	81198894	.	T	C	.	.	MAF_INRAE=1.899
NC_035077.1	81198928	.	G	C	.	.	MAF_INRAE=3.333
NC_035077.1	81199023	.	C	G	.	.	MAF_INRAE=2.632;MAF_USDA=14.583
NC_035077.1	81199044	.	T	G	.	.	MAF_INRAE=2.632
NC_035077.1	81199045	.	G	A	.	.	MAF_INRAE=1.667
NC_035077.1	81199081	.	T	G	.	.	MAF_INRAE=36.667
NC_035077.1	81199121	.	A	T	.	.	MAF_INRAE=48.333
NC_035077.1	81199141	.	A	G	.	.	MAF_INRAE=45.833
NC_035077.1	81199185	.	T	C	.	.	MAF_INRAE=1.667
NC_035077.1	81199195	.	G	C	.	.	MAF_INRAE=1.667
NC_035077.1	81199206	.	C	T	.	.	MAF_INRAE=1.899
NC_035077.1	81199291	.	A	T	.	.	MAF_INRAE=2.632
NC_035077.1	81199297	.	G	A	.	.	MAF_INRAE=46.667
NC_035077.1	81199303	.	C	T	.	.	MAF_INRAE=30.0;MAF_USDA=27.083
NC_035077.1	81199304	.	G	A	.	.	MAF_INRAE=2.632;MAF_USDA=12.5
NC_035077.1	81199313	.	G	T	.	.	MAF_INRAE=2.632
NC_035077.1	81199329	.	T	G	.	.	MAF_INRAE=2.632
NC_035077.1	81199330	.	G	T	.	.	MAF_INRAE=24.051
NC_035077.1	81199400	.	T	C	.	.	MAF_INRAE=45.0
NC_035077.1	81199405	.	A	C	.	.	MAF_USDA=5.738
NC_035077.1	81199407	.	G	C	.	.	MAF_USDA=4.098
NC_035077.1	81199434	.	A	G	.	.	MAF_INRAE=3.333;MAF_USDA=2.459
NC_035077.1	81199438	.	C	G	.	.	MAF_USDA=6.557
NC_035077.1	81199441	.	G	T	.	.	MAF_INRAE=48.333
NC_035077.1	81199487	.	G	A	.	.	MAF_INRAE=2.5;MAF_USDA=2.459
NC_035077.1	81199490	.	T	C	.	.	MAF_INRAE=40.0
NC_035077.1	81199495	.	T	G	.	.	MAF_USDA=5.738
NC_035077.1	81199498	.	C	T	.	.	MAF_INRAE=21.667
NC_035077.1	81199500	.	A	G	.	.	MAF_INRAE=21.667
NC_035077.1	81199512	.	C	G	.	.	MAF_INRAE=25.0
NC_035077.1	81199516	.	G	A	.	.	MAF_INRAE=2.632;MAF_USDA=7.377
NC_035077.1	81199517	.	C	G	.	.	MAF_INRAE=30.833
NC_035077.1	81199519	.	C	T	.	.	MAF_INRAE=2.632;MAF_USDA=4.918
NC_035077.1	81199529	.	T	G	.	.	MAF_INRAE=17.722
NC_035077.1	81199530	.	A	G	.	.	MAF_INRAE=35.0
NC_035077.1	81199537	.	A	C	.	.	MAF_INRAE=25.0
NC_035077.1	81199562	.	C	A	.	.	MAF_INRAE=20.253
NC_035077.1	81199572	.	T	A	.	.	MAF_INRAE=6.667
NC_035077.1	81199601	.	A	G	.	.	MAF_INRAE=18.354
NC_035077.1	81199693	.	A	T	.	.	MAF_INRAE=38.333
NC_035077.1	81199694	.	A	G	.	.	MAF_INRAE=31.667
NC_035077.1	81199711	.	G	A	.	.	MAF_INRAE=1.899
NC_035077.1	81199791	.	G	A	.	.	MAF_INRAE=18.333
NC_035077.1	81199799	.	G	A	.	.	MAF_INRAE=43.333
NC_035077.1	81199800	.	A	C	.	.	MAF_INRAE=43.333
NC_035077.1	81199812	.	G	A	.	.	MAF_INRAE=16.667
NC_035077.1	81199817	.	T	G	.	.	MAF_INRAE=22.5
NC_035077.1	81199825	.	T	A	.	.	MAF_INRAE=32.5
NC_035077.1	81199838	.	A	G	.	.	MAF_INRAE=45.833
NC_035077.1	81199884	.	T	A	.	.	MAF_INRAE=25.0
NC_035077.1	81199901	.	T	C	.	.	MAF_INRAE=44.167
NC_035077.1	81199911	.	C	T	.	.	MAF_INRAE=1.899
NC_035077.1	81199936	.	G	A	.	.	MAF_INRAE=1.899
NC_035077.1	81199947	.	C	T	.	.	MAF_INRAE=1.899;MAF_USDA=12.5
NC_035077.1	81199948	.	G	A	.	.	MAF_INRAE=1.667
NC_035077.1	81199967	.	C	A	.	.	MAF_INRAE=1.899
NC_035077.1	81199975	.	T	C	.	.	MAF_INRAE=29.167
NC_035077.1	81199994	.	G	A	.	.	MAF_INRAE=7.5
NC_035077.1	81200069	.	T	C	.	.	MAF_INRAE=15.833
NC_035077.1	81200115	.	T	C	.	.	MAF_INRAE=2.632
NC_035077.1	81200158	.	G	A	.	.	MAF_INRAE=29.167
NC_035077.1	81200161	.	G	A	.	.	MAF_INRAE=20.0
NC_035077.1	81200254	.	G	A	.	.	MAF_INRAE=35.833
NC_035077.1	81200270	.	G	A	.	.	MAF_INRAE=37.5
NC_035077.1	81200355	.	G	C	.	.	MAF_USDA=2.459
NC_035077.1	81200363	.	A	T	.	.	MAF_INRAE=32.5
NC_035077.1	81200422	.	T	G	.	.	MAF_INRAE=1.667
NC_035077.1	81200424	.	G	T	.	.	MAF_INRAE=1.667
NC_035077.1	81200432	.	A	G	.	.	MAF_INRAE=20.0
NC_035077.1	81200439	.	A	G	.	.	MAF_INRAE=20.0;MAF_USDA=2.5
NC_035077.1	81200444	.	G	A	.	.	MAF_INRAE=20.0
NC_035077.1	81200449	.	T	C	.	.	MAF_INRAE=20.0
NC_035077.1	81200450	.	A	T	.	.	MAF_INRAE=20.0
NC_035077.1	81200455	.	A	C	.	.	MAF_INRAE=20.0;MAF_USDA=2.5
NC_035077.1	81200456	.	T	A	.	.	MAF_INRAE=20.0
NC_035077.1	81200461	.	C	G	.	.	MAF_INRAE=20.0
NC_035077.1	81200471	.	A	G	.	.	MAF_USDA=6.471
NC_035077.1	81200492	.	G	A	.	.	MAF_USDA=5.882
NC_035077.1	81200531	.	G	T	.	.	MAF_USDA=2.459
NC_035077.1	81200536	.	T	G	.	.	MAF_INRAE=8.333;MAF_USDA=1.765
NC_035077.1	81200537	.	C	T	.	.	MAF_INRAE=8.333;MAF_USDA=1.765
NC_035077.1	81200538	.	C	A	.	.	MAF_INRAE=2.632
NC_035077.1	81200543	.	T	A	.	.	MAF_INRAE=41.667
NC_035077.1	81200568	.	G	A	.	.	MAF_INRAE=5.0;MAF_USDA=1.765
NC_035077.1	81200570	.	A	T	.	.	MAF_USDA=3.279
NC_035077.1	81200597	.	A	C	.	.	MAF_USDA=13.529
NC_035077.1	81200600	.	C	G	.	.	MAF_USDA=8.824
NC_035077.1	81200677	.	A	T	.	.	MAF_USDA=12.5
NC_035077.1	81200704	.	C	T	.	.	MAF_USDA=25.0
NC_035077.1	81200729	.	G	T	.	.	MAF_INRAE=6.667
NC_035077.1	81200756	.	C	G	.	.	MAF_USDA=4.098
NC_035077.1	81200773	.	T	C	.	.	MAF_INRAE=48.333
NC_035077.1	81200861	.	C	G	.	.	MAF_INRAE=1.667
NC_035077.1	81200865	.	C	T	.	.	MAF_INRAE=41.667
NC_035077.1	81200876	.	G	A	.	.	MAF_INRAE=43.333
NC_035077.1	81200892	.	A	G	.	.	MAF_INRAE=6.667
NC_035077.1	81200921	.	C	A	.	.	MAF_INRAE=2.5
NC_035077.1	81200932	.	G	A	.	.	MAF_INRAE=2.5
NC_035077.1	81200991	.	A	T	.	.	MAF_USDA=27.083
NC_035077.1	81202619	.	T	C	.	.	MAF_INRAE=6.667
NC_035077.1	81202696	.	G	C	.	.	MAF_INRAE=6.667;MAF_USDA=37.5
NC_035077.1	81202708	.	C	G	.	.	MAF_INRAE=6.667
NC_035077.1	81202808	.	T	G	.	.	MAF_INRAE=2.5
NC_035077.1	81202854	.	T	A	.	.	MAF_USDA=4.918
NC_035077.1	81202942	.	A	C	.	.	MAF_INRAE=4.167
NC_035077.1	81202964	.	T	C	.	.	MAF_INRAE=3.333
NC_035077.1	81203032	.	C	A	.	.	MAF_INRAE=13.333
NC_035077.1	81204105	.	C	A	.	.	MAF_USDA=15.476
NC_035077.1	81204107	.	G	A	.	.	MAF_USDA=2.459
NC_035077.1	81204275	.	C	T	.	.	MAF_INRAE=9.167
NC_035077.1	81204281	.	G	T	.	.	MAF_INRAE=7.5
NC_035077.1	81204389	.	A	T	.	.	MAF_USDA=3.529
NC_035077.1	81204515	.	T	A	.	.	MAF_USDA=8.333
NC_035077.1	81204520	.	G	A	.	.	MAF_INRAE=2.632
NC_035077.1	81215641	.	C	A	.	.	MAF_INRAE=3.333
NC_035077.1	81215675	.	G	A	.	.	MAF_INRAE=21.667
NC_035077.1	81215697	.	C	T	.	.	MAF_INRAE=7.5
NC_035077.1	81215731	.	T	C	.	.	MAF_INRAE=20.0
NC_035077.1	81215744	.	T	C	.	.	MAF_INRAE=1.667;MAF_USDA=5.294
NC_035077.1	81215759	.	C	A	.	.	MAF_USDA=4.098
NC_035077.1	81215791	.	T	C	.	.	MAF_INRAE=16.667
NC_035077.1	81215810	.	T	A	.	.	MAF_INRAE=3.333;MAF_USDA=2.941
NC_035077.1	81215850	.	C	T	.	.	MAF_INRAE=2.632
NC_035077.1	81215874	.	T	C	.	.	MAF_USDA=2.459
NC_035077.1	81215891	.	T	C	.	.	MAF_INRAE=44.167
NC_035077.1	81215909	.	T	C	.	.	MAF_USDA=2.459
NC_035077.1	81216033	.	C	T	.	.	MAF_INRAE=13.333
NC_035077.1	81216080	.	A	C	.	.	MAF_INRAE=16.667
NC_035077.1	81216106	.	G	A	.	.	MAF_INRAE=6.667
NC_035077.1	81216195	.	A	C	.	.	MAF_INRAE=1.667
NC_035077.1	81216203	.	T	C	.	.	MAF_INRAE=2.5
NC_035077.1	81216356	.	A	T	.	.	MAF_INRAE=33.333
NC_035077.1	81216378	.	C	A	.	.	MAF_INRAE=2.632
NC_035077.1	81216414	.	G	A	.	.	MAF_INRAE=5.0
NC_035077.1	81216480	.	G	T	.	.	MAF_INRAE=19.167
NC_035077.1	81216588	.	A	C	.	.	MAF_INRAE=41.667
NC_035077.1	81216658	.	T	C	.	.	MAF_INRAE=4.167
NC_035077.1	81216699	.	G	A	.	.	MAF_INRAE=1.667
NC_035077.1	81216703	.	C	A	.	.	MAF_INRAE=22.785
NC_035077.1	81216815	.	G	A	.	.	MAF_INRAE=5.833;MAF_USDA=22.917
NC_035077.1	81216819	.	C	A	.	.	MAF_INRAE=42.5
NC_035077.1	81216910	.	C	A	.	.	MAF_INRAE=15.0
NC_035077.1	81217009	.	A	G	.	.	MAF_INRAE=9.167
NC_035077.1	81217027	.	G	A	.	.	MAF_INRAE=11.667
NC_035077.1	81217147	.	T	G	.	.	MAF_INRAE=36.667
NC_035077.1	81217148	.	A	T	.	.	MAF_INRAE=47.5
NC_035077.1	81217201	.	G	A	.	.	MAF_INRAE=31.667
NC_035077.1	81217265	.	C	A	.	.	MAF_USDA=5.0
NC_035077.1	81217650	.	G	T	.	.	MAF_INRAE=26.667
NC_035077.1	81217671	.	C	A	.	.	MAF_INRAE=22.5
NC_035077.1	81217680	.	A	C	.	.	MAF_USDA=6.25
NC_035077.1	81217692	.	C	G	.	.	MAF_USDA=1.639
NC_035077.1	81217710	.	A	C	.	.	MAF_INRAE=20.833
NC_035077.1	81217717	.	C	A	.	.	MAF_INRAE=27.5;MAF_USDA=5.738
NC_035077.1	81217737	.	T	A	.	.	MAF_INRAE=6.667;MAF_USDA=1.639
NC_035077.1	81217774	.	C	A	.	.	MAF_INRAE=6.962;MAF_USDA=29.167
NC_035077.1	81217819	.	T	C	.	.	MAF_INRAE=20.833
NC_035077.1	81217854	.	C	G	.	.	MAF_INRAE=2.5
NC_035077.1	81217868	.	T	G	.	.	MAF_INRAE=22.152
NC_035077.1	81217950	.	G	A	.	.	MAF_INRAE=28.333
NC_035077.1	81218020	.	T	C	.	.	MAF_USDA=4.098
NC_035077.1	81220883	.	C	A	.	.	MAF_INRAE=26.667;MAF_USDA=5.0
NC_035077.1	81220910	.	G	A	.	.	MAF_INRAE=3.333
NC_035077.1	81220956	.	C	A	.	.	MAF_INRAE=1.667
NC_035077.1	81220984	.	G	C	.	.	MAF_INRAE=26.667
NC_035077.1	81220989	.	C	T	.	.	MAF_INRAE=5.0
NC_035077.1	81221004	.	G	T	.	.	MAF_INRAE=2.632
NC_035077.1	81221024	.	C	T	.	.	MAF_INRAE=28.333
NC_035077.1	81221074	.	G	A	.	.	MAF_INRAE=15.833
NC_035077.1	81221098	.	T	G	.	.	MAF_INRAE=16.667
NC_035077.1	81221099	.	T	A	.	.	MAF_INRAE=16.667
NC_035077.1	81221151	.	C	A	.	.	MAF_INRAE=28.333;MAF_USDA=5.833
NC_035077.1	81221243	.	C	A	.	.	MAF_INRAE=4.167
NC_035077.1	81221278	.	C	A	.	.	MAF_INRAE=28.333;MAF_USDA=11.31
NC_035077.1	81221337	.	A	C	.	.	MAF_INRAE=48.333
NC_035077.1	81221358	.	T	G	.	.	MAF_INRAE=8.333
NC_035077.1	81221380	.	T	A	.	.	MAF_INRAE=13.333
NC_035077.1	81221389	.	G	T	.	.	MAF_INRAE=20.0
NC_035077.1	81221392	.	G	A	.	.	MAF_USDA=3.279
NC_035077.1	81221396	.	C	A	.	.	MAF_INRAE=26.667;MAF_USDA=10.588
NC_035077.1	81221399	.	G	A	.	.	MAF_USDA=2.459
NC_035077.1	81221416	.	C	A	.	.	MAF_INRAE=6.667
NC_035077.1	81221441	.	G	A	.	.	MAF_USDA=9.412
NC_035077.1	81221478	.	T	C	.	.	MAF_USDA=9.412
NC_035077.1	81221494	.	G	C	.	.	MAF_USDA=31.25
NC_035077.1	81221702	.	T	A	.	.	MAF_USDA=29.167
NC_035077.1	81224322	.	C	A	.	.	MAF_USDA=35.417
NC_035077.1	81224326	.	T	C	.	.	MAF_USDA=33.333
NC_035077.1	81224330	.	T	A	.	.	MAF_USDA=29.167
NC_035077.1	81224331	.	A	T	.	.	MAF_USDA=27.083
NC_035077.1	81224439	.	A	T	.	.	MAF_USDA=27.083
NC_035077.1	81224444	.	T	A	.	.	MAF_USDA=33.333
NC_035077.1	81224473	.	T	C	.	.	MAF_USDA=7.377
NC_035077.1	81224475	.	C	T	.	.	MAF_USDA=10.417
NC_035077.1	81224571	.	C	T	.	.	MAF_USDA=8.333
NC_035077.1	81224578	.	G	A	.	.	MAF_USDA=27.083
NC_035077.1	81224615	.	T	C	.	.	MAF_INRAE=10.526
NC_035077.1	81224620	.	C	A	.	.	MAF_INRAE=6.962
NC_035077.1	81224635	.	G	A	.	.	MAF_USDA=8.197
NC_035077.1	81224672	.	A	C	.	.	MAF_USDA=3.529
NC_035077.1	81224696	.	C	T	.	.	MAF_USDA=1.765
NC_035077.1	81224765	.	C	G	.	.	MAF_INRAE=15.0
NC_035077.1	81224767	.	C	A	.	.	MAF_USDA=5.738
NC_035077.1	81224768	.	C	A	.	.	MAF_USDA=5.738
NC_035077.1	81224779	.	T	C	.	.	MAF_INRAE=42.5
NC_035077.1	81224881	.	C	G	.	.	MAF_INRAE=14.167
NC_035077.1	81224955	.	T	A	.	.	MAF_INRAE=28.333
NC_035077.1	81225002	.	A	G	.	.	MAF_INRAE=7.5
NC_035077.1	81225014	.	T	A	.	.	MAF_INRAE=2.5
NC_035077.1	81225113	.	A	C	.	.	MAF_INRAE=2.632
NC_035077.1	81225203	.	A	T	.	.	MAF_INRAE=27.5
NC_035077.1	81225269	.	G	A	.	.	MAF_INRAE=27.5
NC_035077.1	81228216	.	C	T	.	.	MAF_USDA=16.667
NC_035077.1	81228304	.	G	C	.	.	MAF_INRAE=2.632
NC_035077.1	81228329	.	A	T	.	.	MAF_USDA=2.459
NC_035077.1	81228438	.	C	A	.	.	MAF_INRAE=3.333
NC_035077.1	81228492	.	C	T	.	.	MAF_INRAE=1.667
NC_035077.1	81228534	.	T	C	.	.	MAF_INRAE=26.667
NC_035077.1	81228595	.	C	T	.	.	MAF_INRAE=3.333
NC_035077.1	81228624	.	A	C	.	.	MAF_INRAE=2.5
NC_035077.1	81228700	.	G	T	.	.	MAF_INRAE=2.632
NC_035077.1	81228729	.	T	C	.	.	MAF_INRAE=37.5
NC_035077.1	81228730	.	A	C	.	.	MAF_INRAE=40.0
NC_035077.1	81228736	.	T	C	.	.	MAF_INRAE=3.333
NC_035077.1	81228744	.	A	G	.	.	MAF_INRAE=19.167
NC_035077.1	81228745	.	A	C	.	.	MAF_INRAE=19.167
NC_035077.1	81228791	.	T	A	.	.	MAF_INRAE=40.0
NC_035077.1	81228799	.	C	A	.	.	MAF_INRAE=26.667
NC_035077.1	81228811	.	G	A	.	.	MAF_INRAE=36.667
NC_035077.1	81228812	.	C	A	.	.	MAF_INRAE=3.333;MAF_USDA=20.833
NC_035077.1	81228815	.	C	T	.	.	MAF_INRAE=2.632
NC_035077.1	81228858	.	G	T	.	.	MAF_INRAE=39.167
NC_035077.1	81228867	.	A	G	.	.	MAF_INRAE=5.696
NC_035077.1	81228913	.	G	A	.	.	MAF_USDA=2.083
NC_035077.1	81228938	.	A	G	.	.	MAF_INRAE=1.667
NC_035077.1	81229042	.	C	A	.	.	MAF_INRAE=2.632
NC_035077.1	81229344	.	T	G	.	.	MAF_USDA=35.417
NC_035077.1	81229379	.	C	T	.	.	MAF_INRAE=2.5
NC_035077.1	81229503	.	A	C	.	.	MAF_USDA=1.639
NC_035077.1	81229507	.	T	G	.	.	MAF_USDA=12.5
NC_035077.1	81229523	.	A	C	.	.	MAF_INRAE=2.632;MAF_USDA=6.25
NC_035077.1	81229524	.	AACTT	AACTC	.	.	MAF_USDA=22.917
NC_035077.1	81234496	.	C	G	.	.	MAF_USDA=4.098
NC_035077.1	81234574	.	A	C	.	.	MAF_INRAE=16.667
NC_035077.1	81234591	.	T	A	.	.	MAF_INRAE=49.167
NC_035077.1	81234598	.	A	G	.	.	MAF_INRAE=49.167
NC_035077.1	81234607	.	C	A	.	.	MAF_USDA=1.639
NC_035077.1	81234615	.	C	T	.	.	MAF_INRAE=40.833
NC_035077.1	81234626	.	C	T	.	.	MAF_INRAE=50.0
NC_035077.1	81234749	.	C	T	.	.	MAF_INRAE=5.833
NC_035077.1	81234756	.	C	G	.	.	MAF_INRAE=44.304
NC_035077.1	81234757	.	A	G	.	.	MAF_INRAE=36.667
NC_035077.1	81235078	.	T	A	.	.	MAF_USDA=45.833
NC_035077.1	81235087	.	G	T	.	.	MAF_USDA=45.833
NC_035077.1	81237188	.	T	C	.	.	MAF_INRAE=25.0;MAF_USDA=22.917
NC_035077.1	81237204	.	C	T	.	.	MAF_INRAE=22.5
NC_035077.1	81237224	.	T	C	.	.	MAF_INRAE=2.5
NC_035077.1	81237266	.	A	G	.	.	MAF_INRAE=46.667
NC_035077.1	81237276	.	C	A	.	.	MAF_INRAE=2.632;MAF_USDA=2.083
NC_035077.1	81237292	.	T	C	.	.	MAF_INRAE=14.167;MAF_USDA=10.417
NC_035077.1	81237309	.	A	C	.	.	MAF_INRAE=5.0
NC_035077.1	81237324	.	C	A	.	.	MAF_USDA=6.557
NC_035077.1	81237326	.	C	G	.	.	MAF_USDA=6.557
NC_035077.1	81237329	.	T	G	.	.	MAF_USDA=5.738
NC_035077.1	81237352	.	G	A	.	.	MAF_USDA=12.5
NC_035077.1	81237358	.	A	G	.	.	MAF_USDA=18.852
NC_035077.1	81237380	.	G	A	.	.	MAF_USDA=12.5
NC_035077.1	81237389	.	C	T	.	.	MAF_USDA=29.167
NC_035077.1	81237390	.	A	G	.	.	MAF_USDA=12.5
NC_035077.1	81237399	.	C	T	.	.	MAF_USDA=14.583
NC_035077.1	81237458	.	T	G	.	.	MAF_USDA=1.639
NC_035077.1	81237484	.	T	A	.	.	MAF_USDA=1.639
NC_035077.1	81237485	.	G	A	.	.	MAF_INRAE=20.833;MAF_USDA=14.706
NC_035077.1	81237489	.	G	C	.	.	MAF_INRAE=20.833;MAF_USDA=14.706
NC_035077.1	81237491	.	A	C	.	.	MAF_INRAE=20.833;MAF_USDA=14.706
NC_035077.1	81237508	.	T	C	.	.	MAF_USDA=5.738
NC_035077.1	81237518	.	C	G	.	.	MAF_USDA=6.557
NC_035077.1	81237677	.	T	G	.	.	MAF_INRAE=44.167
NC_035077.1	81237707	.	T	G	.	.	MAF_INRAE=46.667
NC_035077.1	81237717	.	C	A	.	.	MAF_INRAE=44.167
NC_035077.1	81237748	.	C	A	.	.	MAF_INRAE=44.167
NC_035077.1	81237749	.	A	T	.	.	MAF_INRAE=12.025
NC_035077.1	81237766	.	A	G	.	.	MAF_INRAE=42.5
NC_035077.1	81237779	.	C	A	.	.	MAF_INRAE=6.667
NC_035077.1	81237827	.	T	C	.	.	MAF_INRAE=1.667
NC_035077.1	81237840	.	A	C	.	.	MAF_USDA=6.25
NC_035077.1	81239687	.	C	T	.	.	MAF_USDA=14.583
NC_035077.1	81239728	.	C	A	.	.	MAF_INRAE=2.5
NC_035077.1	81239743	.	T	A	.	.	MAF_USDA=4.918
NC_035077.1	81239771	.	G	T	.	.	MAF_USDA=3.279
NC_035077.1	81239797	.	A	G	.	.	MAF_USDA=4.918
NC_035077.1	81239812	.	A	G	.	.	MAF_USDA=4.098
NC_035077.1	81239814	.	G	A	.	.	MAF_USDA=2.353
NC_035077.1	81239865	.	A	T	.	.	MAF_USDA=2.083
NC_035077.1	81239868	.	C	G	.	.	MAF_INRAE=34.167
NC_035077.1	81239897	.	G	T	.	.	MAF_INRAE=2.632;MAF_USDA=4.918
NC_035077.1	81239898	.	G	C	.	.	MAF_USDA=4.918
NC_035077.1	81239981	.	T	G	.	.	MAF_INRAE=2.632
NC_035077.1	81239986	.	G	T	.	.	MAF_INRAE=2.632
NC_035077.1	81240021	.	G	T	.	.	MAF_INRAE=25.833
NC_035077.1	81240028	.	C	T	.	.	MAF_INRAE=5.063;MAF_USDA=6.25
NC_035077.1	81240054	.	G	A	.	.	MAF_USDA=10.0
NC_035077.1	81240061	.	A	G	.	.	MAF_USDA=1.639
NC_035077.1	81240089	.	G	A	.	.	MAF_INRAE=2.632;MAF_USDA=9.016
NC_035077.1	81240092	.	A	G	.	.	MAF_USDA=14.706
NC_035077.1	81240107	.	C	G	.	.	MAF_USDA=14.706
NC_035077.1	81240108	.	T	G	.	.	MAF_USDA=16.471
NC_035077.1	81240116	.	G	A	.	.	MAF_USDA=25.294
NC_035077.1	81240142	.	C	G	.	.	MAF_USDA=16.667
NC_035077.1	81240143	.	T	G	.	.	MAF_USDA=9.412
NC_035077.1	81240161	.	T	G	.	.	MAF_USDA=2.459
NC_035077.1	81240175	.	C	A	.	.	MAF_USDA=7.647
NC_035077.1	81240194	.	A	G	.	.	MAF_USDA=14.583
NC_035077.1	81240231	.	T	G	.	.	MAF_USDA=1.176
NC_035077.1	81240232	.	A	C	.	.	MAF_USDA=14.583
NC_035077.1	81240243	.	G	A	.	.	MAF_USDA=10.417
NC_035077.1	81240252	.	A	C	.	.	MAF_USDA=1.639
NC_035077.1	81240255	.	C	A	.	.	MAF_USDA=14.118
NC_035077.1	81240259	.	C	T	.	.	MAF_INRAE=43.333
NC_035077.1	81240335	.	T	C	.	.	MAF_INRAE=3.333
NC_035077.1	81241292	.	C	T	.	.	MAF_INRAE=40.0
NC_035077.1	81241417	.	C	T	.	.	MAF_INRAE=3.797
NC_035077.1	81241515	.	A	T	.	.	MAF_INRAE=22.152
NC_035077.1	81241517	.	C	A	.	.	MAF_INRAE=10.833
NC_035077.1	81241558	.	A	T	.	.	MAF_INRAE=40.833
NC_035077.1	81241563	.	A	G	.	.	MAF_INRAE=10.0
NC_035077.1	81241692	.	C	G	.	.	MAF_INRAE=7.895
NC_035077.1	81241701	.	G	C	.	.	MAF_INRAE=3.333
NC_035077.1	81241737	.	T	A	.	.	MAF_INRAE=1.667
NC_035077.1	81241849	.	G	C	.	.	MAF_USDA=31.25
NC_035077.1	81241997	.	C	T	.	.	MAF_INRAE=1.667
NC_035077.1	81242022	.	C	A	.	.	MAF_INRAE=6.667
NC_035077.1	81242190	.	T	A	.	.	MAF_USDA=31.25
NC_035077.1	81242191	.	A	T	.	.	MAF_USDA=33.333
NC_035077.1	81242232	.	G	C	.	.	MAF_USDA=10.417
NC_035077.1	81242234	.	A	C	.	.	MAF_USDA=3.279
NC_035077.1	81242263	.	C	T	.	.	MAF_USDA=19.412
NC_035077.1	81242346	.	C	T	.	.	MAF_USDA=5.738
NC_035077.1	81242395	.	G	A	.	.	MAF_USDA=14.583
NC_035077.1	81244355	.	G	T	.	.	MAF_USDA=28.261
NC_035077.1	81244415	.	G	T	.	.	MAF_USDA=23.913
NC_035077.1	81244605	.	T	A	.	.	MAF_USDA=47.917
NC_035077.1	81244607	.	T	C	.	.	MAF_USDA=39.583
NC_035077.1	81244614	.	A	T	.	.	MAF_USDA=41.667
NC_035077.1	81244624	.	G	T	.	.	MAF_USDA=37.5
NC_035077.1	81244628	.	T	G	.	.	MAF_USDA=39.583
NC_035077.1	81244639	.	C	A	.	.	MAF_USDA=2.459
NC_035077.1	81244671	.	T	C	.	.	MAF_USDA=2.459
NC_035077.1	81244680	.	A	G	.	.	MAF_USDA=2.459
NC_035077.1	81244684	.	G	T	.	.	MAF_INRAE=7.5
NC_035077.1	81244692	.	T	A	.	.	MAF_INRAE=15.833
NC_035077.1	81244698	.	C	A	.	.	MAF_INRAE=15.833
NC_035077.1	81244805	.	C	T	.	.	MAF_INRAE=15.833
NC_035077.1	81244825	.	C	A	.	.	MAF_INRAE=19.62
NC_035077.1	81244862	.	C	T	.	.	MAF_INRAE=35.0
NC_035077.1	81245012	.	G	A	.	.	MAF_INRAE=5.0
NC_035077.1	81245095	.	G	T	.	.	MAF_INRAE=2.5
NC_035077.1	81245133	.	T	C	.	.	MAF_INRAE=2.5
NC_035077.1	81245161	.	C	A	.	.	MAF_INRAE=37.5
NC_035077.1	81245177	.	T	G	.	.	MAF_INRAE=10.0
NC_035077.1	81245198	.	C	T	.	.	MAF_INRAE=12.5
NC_035077.1	81245200	.	G	A	.	.	MAF_INRAE=13.333
NC_035077.1	81245274	.	T	C	.	.	MAF_INRAE=42.5
NC_035077.1	81245286	.	T	A	.	.	MAF_INRAE=4.167
NC_035077.1	81245290	.	A	T	.	.	MAF_INRAE=4.167
NC_035077.1	81245297	.	A	T	.	.	MAF_INRAE=6.667
NC_035077.1	81245407	.	T	A	.	.	MAF_INRAE=27.5
NC_035077.1	81245425	.	C	T	.	.	MAF_USDA=1.639
NC_035077.1	81245444	.	G	C	.	.	MAF_INRAE=1.667;MAF_USDA=4.167
NC_035077.1	81245463	.	G	A	.	.	MAF_INRAE=44.167
NC_035077.1	81245466	.	T	G	.	.	MAF_INRAE=44.167
NC_035077.1	81245468	.	T	C	.	.	MAF_INRAE=44.167
NC_035077.1	81245469	.	G	T	.	.	MAF_INRAE=47.5
NC_035077.1	81245470	.	C	G	.	.	MAF_INRAE=47.5
NC_035077.1	81245489	.	A	G	.	.	MAF_USDA=2.459
NC_035077.1	81245491	.	A	G	.	.	MAF_INRAE=10.0
NC_035077.1	81245501	.	C	G	.	.	MAF_INRAE=43.333
NC_035077.1	81245529	.	A	C	.	.	MAF_INRAE=2.5
NC_035077.1	81245548	.	G	A	.	.	MAF_USDA=12.5
NC_035077.1	81245551	.	T	C	.	.	MAF_USDA=8.333
NC_035077.1	81245598	.	A	G	.	.	MAF_INRAE=44.167
NC_035077.1	81245609	.	C	A	.	.	MAF_USDA=3.279
NC_035077.1	81245625	.	G	A	.	.	MAF_INRAE=2.632
NC_035077.1	81245635	.	T	C	.	.	MAF_INRAE=4.167;MAF_USDA=4.118
NC_035077.1	81245697	.	G	T	.	.	MAF_INRAE=44.167
NC_035077.1	81245712	.	C	T	.	.	MAF_USDA=1.639
NC_035077.1	81245719	.	A	G	.	.	MAF_INRAE=43.333
NC_035077.1	81245724	.	G	A	.	.	MAF_INRAE=14.167;MAF_USDA=12.295
NC_035077.1	81245727	.	T	A	.	.	MAF_INRAE=2.5;MAF_USDA=1.639
NC_035077.1	81245733	.	A	T	.	.	MAF_INRAE=2.5
NC_035077.1	81245745	.	A	G	.	.	MAF_INRAE=48.333
NC_035077.1	81245751	.	G	A	.	.	MAF_INRAE=14.167;MAF_USDA=4.167
NC_035077.1	81245818	.	T	A	.	.	MAF_INRAE=3.333
NC_035077.1	81245823	.	G	T	.	.	MAF_INRAE=42.5
NC_035077.1	81245827	.	G	A	.	.	MAF_INRAE=42.5
NC_035077.1	81245841	.	A	G	.	.	MAF_INRAE=43.333
NC_035077.1	81245873	.	C	T	.	.	MAF_INRAE=5.833;MAF_USDA=4.167
NC_035077.1	81245889	.	G	T	.	.	MAF_INRAE=28.333;MAF_USDA=27.083
NC_035077.1	81245912	.	A	G	.	.	MAF_INRAE=44.167
NC_035077.1	81245917	.	G	A	.	.	MAF_INRAE=44.167
NC_035077.1	81245941	.	A	G	.	.	MAF_INRAE=44.167
NC_035077.1	81245959	.	G	A	.	.	MAF_INRAE=10.0
NC_035077.1	81245973	.	C	A	.	.	MAF_INRAE=44.167
NC_035077.1	81245991	.	G	C	.	.	MAF_INRAE=44.167
NC_035077.1	81246000	.	C	T	.	.	MAF_INRAE=18.333
NC_035077.1	81246005	.	A	T	.	.	MAF_INRAE=44.167
NC_035077.1	81246021	.	G	C	.	.	MAF_USDA=18.852
NC_035077.1	81246025	.	T	C	.	.	MAF_USDA=18.852
NC_035077.1	81246028	.	T	C	.	.	MAF_USDA=18.852
NC_035077.1	81246060	.	A	C	.	.	MAF_USDA=18.033
NC_035077.1	81246097	.	A	C	.	.	MAF_INRAE=44.167
NC_035077.1	81246104	.	G	A	.	.	MAF_INRAE=44.167
NC_035077.1	81246114	.	T	C	.	.	MAF_INRAE=10.0
NC_035077.1	81246115	.	G	A	.	.	MAF_INRAE=42.5
NC_035077.1	81246130	.	C	A	.	.	MAF_INRAE=44.167
NC_035077.1	81246173	.	C	A	.	.	MAF_INRAE=2.632;MAF_USDA=5.738
NC_035077.1	81246178	.	T	A	.	.	MAF_INRAE=2.5
NC_035077.1	81246197	.	T	C	.	.	MAF_INRAE=45.0
NC_035077.1	81246205	.	G	A	.	.	MAF_INRAE=1.667
NC_035077.1	81246212	.	T	A	.	.	MAF_INRAE=1.667
NC_035077.1	81246216	.	T	G	.	.	MAF_INRAE=20.886;MAF_USDA=10.417
NC_035077.1	81246294	.	G	A	.	.	MAF_INRAE=35.833
NC_035077.1	81246372	.	T	C	.	.	MAF_INRAE=1.667
NC_035077.1	81246395	.	C	T	.	.	MAF_INRAE=49.167
NC_035077.1	81246422	.	G	A	.	.	MAF_USDA=4.167
NC_035077.1	81246458	.	T	G	.	.	MAF_INRAE=46.667
NC_035077.1	81246475	.	A	C	.	.	MAF_INRAE=22.5
NC_035077.1	81246479	.	T	C	.	.	MAF_INRAE=6.667
NC_035077.1	81246495	.	G	C	.	.	MAF_INRAE=43.333
NC_035077.1	81246511	.	C	T	.	.	MAF_INRAE=20.833
NC_035077.1	81246526	.	C	T	.	.	MAF_INRAE=2.5
NC_035077.1	81246548	.	A	C	.	.	MAF_USDA=9.836
NC_035077.1	81246553	.	C	A	.	.	MAF_INRAE=40.0
NC_035077.1	81246570	.	G	A	.	.	MAF_INRAE=2.5
NC_035077.1	81246575	.	G	A	.	.	MAF_USDA=3.279
NC_035077.1	81246605	.	G	A	.	.	MAF_INRAE=7.5;MAF_USDA=6.25
NC_035077.1	81246719	.	C	A	.	.	MAF_INRAE=27.5
NC_035077.1	81246744	.	G	T	.	.	MAF_INRAE=2.5
NC_035077.1	81246757	.	C	A	.	.	MAF_INRAE=2.5
NC_035077.1	81246793	.	G	A	.	.	MAF_INRAE=16.667
NC_035077.1	81246811	.	A	T	.	.	MAF_INRAE=15.833
NC_035077.1	81246865	.	C	T	.	.	MAF_USDA=9.836
NC_035077.1	81246866	.	G	A	.	.	MAF_INRAE=30.0
NC_035077.1	81246874	.	G	C	.	.	MAF_USDA=10.417
NC_035077.1	81246877	.	G	T	.	.	MAF_INRAE=4.167
NC_035077.1	81246890	.	C	T	.	.	MAF_INRAE=8.333;MAF_USDA=2.941
NC_035077.1	81246943	.	A	C	.	.	MAF_INRAE=2.5
NC_035077.1	81246970	.	A	T	.	.	MAF_INRAE=25.833
NC_035077.1	81246972	.	G	T	.	.	MAF_INRAE=28.333;MAF_USDA=12.941
NC_035077.1	81247055	.	G	T	.	.	MAF_INRAE=45.833
NC_035077.1	81247112	.	A	C	.	.	MAF_INRAE=20.833
NC_035077.1	81247122	.	C	A	.	.	MAF_INRAE=19.167;MAF_USDA=2.459
NC_035077.1	81247141	.	G	A	.	.	MAF_INRAE=20.0
NC_035077.1	81247176	.	T	C	.	.	MAF_INRAE=3.333;MAF_USDA=18.75
NC_035077.1	81247208	.	C	A	.	.	MAF_INRAE=4.167;MAF_USDA=14.583
NC_035077.1	81247242	.	T	C	.	.	MAF_INRAE=23.333
NC_035077.1	81247243	.	T	C	.	.	MAF_INRAE=33.333;MAF_USDA=25.0
NC_035077.1	81247244	.	T	C	.	.	MAF_INRAE=10.0
NC_035077.1	81247246	.	T	C	.	.	MAF_INRAE=10.0
NC_035077.1	81247262	.	G	T	.	.	MAF_INRAE=31.667
NC_035077.1	81247268	.	G	A	.	.	MAF_INRAE=4.167;MAF_USDA=2.083
NC_035077.1	81247269	.	G	A	.	.	MAF_INRAE=4.167;MAF_USDA=2.083
NC_035077.1	81247298	.	T	C	.	.	MAF_USDA=1.639
NC_035077.1	81247308	.	T	C	.	.	MAF_INRAE=48.333
NC_035077.1	81247309	.	T	A	.	.	MAF_INRAE=20.833
NC_035077.1	81247313	.	T	C	.	.	MAF_INRAE=6.667
NC_035077.1	81247344	.	C	T	.	.	MAF_INRAE=41.667
NC_035077.1	81247384	.	T	G	.	.	MAF_INRAE=35.833
NC_035077.1	81247407	.	A	T	.	.	MAF_INRAE=38.333
NC_035077.1	81247409	.	A	T	.	.	MAF_INRAE=38.333
NC_035077.1	81247411	.	C	T	.	.	MAF_INRAE=38.333
NC_035077.1	81247510	.	G	T	.	.	MAF_INRAE=6.667
NC_035077.1	81247543	.	G	C	.	.	MAF_INRAE=49.167
NC_035077.1	81247545	.	G	C	.	.	MAF_INRAE=49.167
NC_035077.1	81247579	.	A	C	.	.	MAF_INRAE=6.667
NC_035077.1	81247583	.	T	A	.	.	MAF_INRAE=18.333
NC_035077.1	81247584	.	A	T	.	.	MAF_INRAE=43.333
NC_035077.1	81247617	.	C	T	.	.	MAF_USDA=1.639
NC_035077.1	81247642	.	A	G	.	.	MAF_USDA=1.639
NC_035077.1	81247647	.	G	T	.	.	MAF_USDA=1.639
NC_035077.1	81247649	.	G	C	.	.	MAF_USDA=4.098
NC_035077.1	81247657	.	T	C	.	.	MAF_USDA=10.656
NC_035077.1	81247686	.	C	A	.	.	MAF_INRAE=5.833;MAF_USDA=14.754
NC_035077.1	81247706	.	A	T	.	.	MAF_USDA=4.918
NC_035077.1	81247725	.	G	T	.	.	MAF_USDA=5.738
NC_035077.1	81253127	.	T	C	.	.	MAF_USDA=1.639
NC_035077.1	81253141	.	G	A	.	.	MAF_USDA=1.639
NC_035077.1	81253142	.	C	A	.	.	MAF_USDA=1.639
NC_035077.1	81253202	.	T	C	.	.	MAF_USDA=3.279
NC_035077.1	81253206	.	C	G	.	.	MAF_INRAE=3.333;MAF_USDA=10.417
NC_035077.1	81253253	.	T	A	.	.	MAF_USDA=2.459
NC_035077.1	81253254	.	G	C	.	.	MAF_INRAE=3.333;MAF_USDA=8.333
NC_035077.1	81253255	.	T	C	.	.	MAF_INRAE=3.333
NC_035077.1	81253281	.	G	T	.	.	MAF_USDA=3.529
NC_035077.1	81253296	.	G	C	.	.	MAF_USDA=47.917
NC_035077.1	81253326	.	C	G	.	.	MAF_USDA=31.25
NC_035077.1	81253345	.	C	T	.	.	MAF_USDA=27.083
NC_035077.1	81253382	.	T	C	.	.	MAF_USDA=27.083
NC_035077.1	81253653	.	G	A	.	.	MAF_INRAE=2.632
NC_035077.1	81253674	.	C	A	.	.	MAF_INRAE=30.0
NC_035077.1	81253696	.	C	T	.	.	MAF_USDA=1.639
NC_035077.1	81253720	.	G	A	.	.	MAF_INRAE=5.263
NC_035077.1	81253815	.	G	A	.	.	MAF_USDA=4.098
NC_035077.1	81253854	.	G	A	.	.	MAF_USDA=1.639
NC_035077.1	81253979	.	A	G	.	.	MAF_INRAE=2.5
NC_035077.1	81253983	.	C	G	.	.	MAF_USDA=9.016
NC_035077.1	81254061	.	G	A	.	.	MAF_INRAE=5.263
NC_035077.1	81258513	.	G	A	.	.	MAF_USDA=3.333
NC_035077.1	81258904	.	A	C	.	.	MAF_USDA=35.417
NC_035077.1	81258982	.	C	A	.	.	MAF_USDA=18.75
NC_035077.1	81259032	.	G	A	.	.	MAF_USDA=10.417
NC_035077.1	81259622	.	A	T	.	.	MAF_INRAE=5.0
NC_035077.1	81259637	.	T	C	.	.	MAF_INRAE=21.667
NC_035077.1	81259654	.	G	A	.	.	MAF_INRAE=27.5
NC_035077.1	81259660	.	C	A	.	.	MAF_INRAE=5.833
NC_035077.1	81259704	.	T	A	.	.	MAF_INRAE=9.167
NC_035077.1	81260006	.	A	C	.	.	MAF_USDA=2.459
NC_035077.1	81260068	.	G	A	.	.	MAF_USDA=16.667
NC_035077.1	81260146	.	A	T	.	.	MAF_USDA=5.738
NC_035077.1	81260192	.	A	T	.	.	MAF_USDA=4.098
NC_035077.1	81260209	.	A	C	.	.	MAF_INRAE=1.667
NC_035077.1	81260230	.	A	C	.	.	MAF_INRAE=2.5
NC_035077.1	81260242	.	A	C	.	.	MAF_INRAE=2.5
NC_035077.1	81261414	.	T	C	.	.	MAF_INRAE=2.632
NC_035077.1	81261574	.	T	G	.	.	MAF_INRAE=12.5
NC_035077.1	81261716	.	G	T	.	.	MAF_USDA=12.5
NC_035077.1	81261787	.	A	C	.	.	MAF_INRAE=2.632
NC_035077.1	81261885	.	C	T	.	.	MAF_USDA=12.5
NC_035077.1	81261967	.	C	G	.	.	MAF_INRAE=1.667
NC_035077.1	81262079	.	G	A	.	.	MAF_INRAE=5.833
NC_035077.1	81262104	.	T	C	.	.	MAF_INRAE=13.333
NC_035077.1	81262146	.	C	T	.	.	MAF_INRAE=1.667
NC_035077.1	81262177	.	C	A	.	.	MAF_INRAE=5.0
NC_035077.1	81262204	.	A	G	.	.	MAF_INRAE=2.632
NC_035077.1	81265390	.	C	T	.	.	MAF_USDA=6.25
NC_035077.1	81265441	.	G	T	.	.	MAF_USDA=12.5
NC_035077.1	81265460	.	C	A	.	.	MAF_USDA=8.333
NC_035077.1	81267061	.	A	G	.	.	MAF_USDA=5.0
NC_035077.1	81267080	.	G	C	.	.	MAF_USDA=5.0
NC_035077.1	81267085	.	G	A	.	.	MAF_INRAE=7.895
NC_035077.1	81267093	.	A	C	.	.	MAF_USDA=4.762
NC_035077.1	81267101	.	C	A	.	.	MAF_USDA=6.548
NC_035077.1	81267114	.	T	C	.	.	MAF_INRAE=6.667
NC_035077.1	81267120	.	G	C	.	.	MAF_INRAE=6.667
NC_035077.1	81267131	.	C	A	.	.	MAF_USDA=3.571
NC_035077.1	81267133	.	G	T	.	.	MAF_USDA=7.5
NC_035077.1	81267155	.	G	A	.	.	MAF_INRAE=6.667;MAF_USDA=13.095
NC_035077.1	81267157	.	A	G	.	.	MAF_INRAE=6.667
NC_035077.1	81267163	.	C	G	.	.	MAF_INRAE=8.333
NC_035077.1	81267164	.	T	C	.	.	MAF_INRAE=8.333
NC_035077.1	81267200	.	T	A	.	.	MAF_INRAE=22.5
NC_035077.1	81267214	.	C	A	.	.	MAF_INRAE=15.0
NC_035077.1	81267234	.	G	C	.	.	MAF_INRAE=5.696
NC_035077.1	81267246	.	G	A	.	.	MAF_INRAE=2.632
NC_035077.1	81267253	.	G	A	.	.	MAF_INRAE=2.632
NC_035077.1	81267358	.	A	G	.	.	MAF_INRAE=1.667
NC_035077.1	81267521	.	C	G	.	.	MAF_USDA=25.0
NC_035077.1	81267630	.	A	G	.	.	MAF_INRAE=4.167
NC_035077.1	81268839	.	T	A	.	.	MAF_USDA=31.25
NC_035077.1	81269006	.	C	T	.	.	MAF_USDA=29.167
NC_035077.1	81269007	.	G	A	.	.	MAF_USDA=10.417
NC_035077.1	81269038	.	G	T	.	.	MAF_INRAE=2.632
NC_035077.1	81269077	.	T	G	.	.	MAF_INRAE=23.333
NC_035077.1	81269116	.	G	T	.	.	MAF_INRAE=7.5
NC_035077.1	81273911	.	G	A	.	.	MAF_USDA=4.167
NC_035077.1	81273935	.	A	C	.	.	MAF_INRAE=1.899
NC_035077.1	81273937	.	G	T	.	.	MAF_INRAE=11.667
NC_035077.1	81273968	.	G	T	.	.	MAF_INRAE=44.167
NC_035077.1	81274041	.	T	A	.	.	MAF_INRAE=46.667
NC_035077.1	81274054	.	G	A	.	.	MAF_INRAE=34.167
NC_035077.1	81274064	.	C	T	.	.	MAF_INRAE=49.167
NC_035077.1	81274162	.	T	A	.	.	MAF_INRAE=38.333
NC_035077.1	81274171	.	G	A	.	.	MAF_USDA=4.167
NC_035077.1	81274186	.	C	T	.	.	MAF_INRAE=2.632
NC_035077.1	81274211	.	C	A	.	.	MAF_INRAE=4.167
NC_035077.1	81274231	.	G	T	.	.	MAF_INRAE=40.833
NC_035077.1	81274257	.	A	T	.	.	MAF_INRAE=10.833
NC_035077.1	81274270	.	T	A	.	.	MAF_INRAE=10.0
NC_035077.1	81274271	.	T	A	.	.	MAF_INRAE=5.0
NC_035077.1	81274272	.	T	G	.	.	MAF_INRAE=10.833
NC_035077.1	81274305	.	A	C	.	.	MAF_INRAE=1.667
NC_035077.1	81274314	.	T	C	.	.	MAF_INRAE=23.333
NC_035077.1	81274323	.	G	T	.	.	MAF_INRAE=35.833
NC_035077.1	81274334	.	C	T	.	.	MAF_INRAE=2.532;MAF_USDA=4.167
NC_035077.1	81274392	.	G	A	.	.	MAF_INRAE=3.797
NC_035077.1	81274398	.	A	G	.	.	MAF_INRAE=26.667
NC_035077.1	81274493	.	G	A	.	.	MAF_INRAE=2.632
NC_035077.1	81274496	.	A	C	.	.	MAF_INRAE=5.0
NC_035077.1	81274500	.	A	T	.	.	MAF_INRAE=5.0
NC_035077.1	81274526	.	C	T	.	.	MAF_INRAE=5.063
NC_035077.1	81274601	.	C	A	.	.	MAF_INRAE=39.167
NC_035077.1	81274603	.	G	T	.	.	MAF_INRAE=2.632
NC_035077.1	81274606	.	C	T	.	.	MAF_USDA=10.417
NC_035077.1	81274608	.	T	G	.	.	MAF_INRAE=37.5
NC_035077.1	81274663	.	C	G	.	.	MAF_INRAE=2.632
NC_035077.1	81274671	.	T	C	.	.	MAF_INRAE=5.833
NC_035077.1	81274680	.	C	A	.	.	MAF_INRAE=5.063
NC_035077.1	81274685	.	G	T	.	.	MAF_INRAE=35.0
NC_035077.1	81274691	.	C	T	.	.	MAF_INRAE=28.333
NC_035077.1	81274703	.	T	A	.	.	MAF_INRAE=35.0
NC_035077.1	81274705	.	C	T	.	.	MAF_INRAE=21.667;MAF_USDA=10.417
NC_035077.1	81274706	.	G	A	.	.	MAF_INRAE=35.0
NC_035077.1	81274828	.	C	T	.	.	MAF_INRAE=5.0;MAF_USDA=25.0
NC_035077.1	81274844	.	A	T	.	.	MAF_INRAE=32.5
NC_035077.1	81274876	.	A	C	.	.	MAF_INRAE=10.0
NC_035077.1	81274923	.	A	G	.	.	MAF_INRAE=2.5
NC_035077.1	81274961	.	T	A	.	.	MAF_INRAE=40.833
NC_035077.1	81274995	.	A	T	.	.	MAF_INRAE=15.0
NC_035077.1	81275013	.	G	A	.	.	MAF_INRAE=21.667
NC_035077.1	81275039	.	C	T	.	.	MAF_INRAE=2.632
NC_035077.1	81275070	.	C	T	.	.	MAF_INRAE=31.667
NC_035077.1	81275135	.	G	T	.	.	MAF_USDA=1.639
NC_035077.1	81275158	.	G	C	.	.	MAF_USDA=1.639
NC_035077.1	81275187	.	G	A	.	.	MAF_INRAE=16.667
NC_035077.1	81275271	.	G	A	.	.	MAF_INRAE=2.632
NC_035077.1	81275354	.	C	A	.	.	MAF_INRAE=17.5
NC_035077.1	81275363	.	G	A	.	.	MAF_INRAE=3.333
NC_035077.1	81275398	.	A	T	.	.	MAF_INRAE=1.899
NC_035077.1	81275414	.	T	A	.	.	MAF_INRAE=25.833
NC_035077.1	81275427	.	G	T	.	.	MAF_INRAE=10.833
NC_035077.1	81275484	.	C	T	.	.	MAF_INRAE=1.667
NC_035077.1	81275497	.	C	A	.	.	MAF_INRAE=8.333
NC_035077.1	81275508	.	G	A	.	.	MAF_INRAE=4.167
NC_035077.1	81275513	.	A	C	.	.	MAF_INRAE=5.063
NC_035077.1	81275537	.	T	G	.	.	MAF_INRAE=5.833
NC_035077.1	81275550	.	G	A	.	.	MAF_INRAE=10.0
NC_035077.1	81275557	.	C	T	.	.	MAF_USDA=2.083
NC_035077.1	81275558	.	G	A	.	.	MAF_USDA=12.5
NC_035077.1	81275581	.	T	C	.	.	MAF_INRAE=7.5
NC_035077.1	81275600	.	T	A	.	.	MAF_INRAE=47.5
NC_035077.1	81275612	.	A	C	.	.	MAF_INRAE=46.667
NC_035077.1	81275613	.	G	A	.	.	MAF_INRAE=46.667
NC_035077.1	81275626	.	G	T	.	.	MAF_INRAE=4.43
NC_035077.1	81275691	.	T	C	.	.	MAF_USDA=16.667
NC_035077.1	81275692	.	C	T	.	.	MAF_USDA=16.667
NC_035077.1	81275693	.	A	G	.	.	MAF_USDA=10.417
NC_035077.1	81275719	.	C	G	.	.	MAF_USDA=8.333
NC_035077.1	81275734	.	C	T	.	.	MAF_USDA=4.098
NC_035077.1	81275738	.	C	T	.	.	MAF_USDA=4.098
NC_035077.1	81275753	.	C	G	.	.	MAF_INRAE=8.333
NC_035077.1	81275775	.	C	T	.	.	MAF_INRAE=19.167;MAF_USDA=27.059
NC_035077.1	81275791	.	C	A	.	.	MAF_INRAE=22.5
NC_035077.1	81275816	.	C	A	.	.	MAF_INRAE=30.833
NC_035077.1	81275818	.	A	G	.	.	MAF_USDA=2.459
NC_035077.1	81275890	.	G	T	.	.	MAF_USDA=1.639
NC_035077.1	81275891	.	A	C	.	.	MAF_INRAE=14.167;MAF_USDA=18.235
NC_035077.1	81275909	.	A	T	.	.	MAF_INRAE=35.833
NC_035077.1	81275948	.	T	G	.	.	MAF_USDA=5.738
NC_035077.1	81275968	.	C	A	.	.	MAF_USDA=1.639
NC_035077.1	81275997	.	T	G	.	.	MAF_USDA=4.918
NC_035077.1	81276011	.	C	T	.	.	MAF_USDA=4.918
NC_035077.1	81276109	.	G	T	.	.	MAF_USDA=4.098
NC_035077.1	81280702	.	T	A	.	.	MAF_USDA=8.824
NC_035077.1	81280714	.	T	G	.	.	MAF_USDA=1.639
NC_035077.1	81280725	.	C	T	.	.	MAF_USDA=1.639
NC_035077.1	81280747	.	G	C	.	.	MAF_USDA=4.167
NC_035077.1	81280748	.	G	T	.	.	MAF_USDA=3.279
NC_035077.1	81280749	.	G	T	.	.	MAF_USDA=18.75
NC_035077.1	81280779	.	AAAAAAAAAT	AAAAAAAAAA	.	.	MAF_USDA=14.583
NC_035077.1	81280791	.	A	T	.	.	MAF_USDA=4.167
NC_035077.1	81280799	.	C	T	.	.	MAF_USDA=3.279
NC_035077.1	81280843	.	C	A	.	.	MAF_INRAE=24.167
NC_035077.1	81280926	.	C	A	.	.	MAF_INRAE=10.833
NC_035077.1	81280927	.	G	A	.	.	MAF_INRAE=38.333
NC_035077.1	81281056	.	A	G	.	.	MAF_INRAE=15.833
NC_035077.1	81281100	.	GA	GC	.	.	MAF_USDA=10.417
NC_035077.1	81281142	.	C	A	.	.	MAF_USDA=14.583
NC_035077.1	81281183	.	A	C	.	.	MAF_USDA=6.25
NC_035077.1	81281342	.	A	G	.	.	MAF_USDA=3.279
NC_035077.1	81281571	.	A	C	.	.	MAF_USDA=22.917
NC_035077.1	81286033	.	AA	AG	.	.	MAF_USDA=29.167
NC_035077.1	81286184	.	C	T	.	.	MAF_USDA=1.639
NC_035077.1	81286227	.	G	A	.	.	MAF_INRAE=2.632
NC_035077.1	81286300	.	G	T	.	.	MAF_USDA=1.639
NC_035077.1	81286302	.	C	T	.	.	MAF_USDA=2.459
NC_035077.1	81286303	.	T	C	.	.	MAF_USDA=6.557
NC_035077.1	81286463	.	G	T	.	.	MAF_USDA=1.765
NC_035077.1	81286474	.	G	T	.	.	MAF_USDA=3.279
NC_035077.1	81286475	.	G	T	.	.	MAF_INRAE=6.667
NC_035077.1	81286498	.	A	T	.	.	MAF_INRAE=2.632
NC_035077.1	81286513	.	G	A	.	.	MAF_INRAE=2.632
NC_035077.1	81286563	.	C	G	.	.	MAF_INRAE=1.667;MAF_USDA=2.459
NC_035077.1	81286567	.	C	T	.	.	MAF_INRAE=1.667
NC_035077.1	81286577	.	A	C	.	.	MAF_INRAE=1.667
NC_035077.1	81286600	.	G	A	.	.	MAF_USDA=4.098
NC_035077.1	81286657	.	T	G	.	.	MAF_INRAE=3.333
NC_035077.1	81286677	.	C	A	.	.	MAF_USDA=1.639
NC_035077.1	81286720	.	A	G	.	.	MAF_USDA=3.279
NC_035077.1	81289452	.	A	C	.	.	MAF_USDA=8.197
NC_035077.1	81289473	.	G	T	.	.	MAF_INRAE=37.5
NC_035077.1	81289511	.	C	T	.	.	MAF_INRAE=5.833
NC_035077.1	81289523	.	G	A	.	.	MAF_INRAE=10.833
NC_035077.1	81289530	.	A	T	.	.	MAF_INRAE=43.333
NC_035077.1	81289531	.	A	T	.	.	MAF_INRAE=43.333
NC_035077.1	81289609	.	A	C	.	.	MAF_INRAE=6.962
NC_035077.1	81289665	.	T	A	.	.	MAF_INRAE=40.0
NC_035077.1	81289711	.	C	G	.	.	MAF_INRAE=7.5
NC_035077.1	81289722	.	C	A	.	.	MAF_INRAE=2.5
NC_035077.1	81289730	.	T	G	.	.	MAF_INRAE=40.0
NC_035077.1	81289740	.	T	G	.	.	MAF_INRAE=45.833
NC_035077.1	81289760	.	G	A	.	.	MAF_INRAE=45.833
NC_035077.1	81289775	.	A	G	.	.	MAF_INRAE=2.5;MAF_USDA=2.083
NC_035077.1	81289782	.	C	G	.	.	MAF_INRAE=2.632
NC_035077.1	81289912	.	C	T	.	.	MAF_INRAE=19.167
NC_035077.1	81289957	.	C	T	.	.	MAF_INRAE=20.0
NC_035077.1	81289987	.	G	A	.	.	MAF_INRAE=5.0
NC_035077.1	81289989	.	C	T	.	.	MAF_INRAE=4.167
NC_035077.1	81289994	.	G	T	.	.	MAF_INRAE=4.167
NC_035077.1	81290022	.	C	T	.	.	MAF_INRAE=1.899
NC_035077.1	81290059	.	T	C	.	.	MAF_INRAE=1.899
NC_035077.1	81290114	.	C	A	.	.	MAF_INRAE=8.861
NC_035077.1	81290150	.	C	T	.	.	MAF_INRAE=5.063
NC_035077.1	81290167	.	A	T	.	.	MAF_INRAE=43.333
NC_035077.1	81290182	.	G	T	.	.	MAF_INRAE=3.333
NC_035077.1	81290234	.	G	A	.	.	MAF_INRAE=5.833
NC_035077.1	81290286	.	T	A	.	.	MAF_INRAE=3.165
NC_035077.1	81290293	.	C	T	.	.	MAF_INRAE=3.333
NC_035077.1	81290359	.	T	C	.	.	MAF_USDA=2.083
NC_035077.1	81290365	.	A	G	.	.	MAF_USDA=6.25
NC_035077.1	81290447	.	G	A	.	.	MAF_USDA=16.667
NC_035077.1	81290488	.	G	T	.	.	MAF_USDA=14.583
NC_035077.1	81290640	.	C	A	.	.	MAF_INRAE=2.632
NC_035077.1	81290752	.	A	G	.	.	MAF_INRAE=20.833
NC_035077.1	81290815	.	C	T	.	.	MAF_INRAE=6.667
NC_035077.1	81290836	.	C	A	.	.	MAF_INRAE=36.667
NC_035077.1	81290837	.	A	G	.	.	MAF_INRAE=36.667
NC_035077.1	81290841	.	T	G	.	.	MAF_INRAE=2.5
NC_035077.1	81290844	.	T	G	.	.	MAF_INRAE=5.833
NC_035077.1	81290845	.	C	A	.	.	MAF_INRAE=10.833
NC_035077.1	81290865	.	G	A	.	.	MAF_INRAE=6.667
NC_035077.1	81290869	.	A	T	.	.	MAF_INRAE=5.063
NC_035077.1	81290877	.	A	G	.	.	MAF_INRAE=6.667
NC_035077.1	81290938	.	T	A	.	.	MAF_INRAE=22.5
NC_035077.1	81291017	.	G	A	.	.	MAF_INRAE=1.667
NC_035077.1	81291019	.	T	G	.	.	MAF_INRAE=1.667
NC_035077.1	81291040	.	C	A	.	.	MAF_INRAE=6.667
NC_035077.1	81291044	.	G	A	.	.	MAF_INRAE=18.333
NC_035077.1	81291056	.	A	T	.	.	MAF_INRAE=3.333
NC_035077.1	81291060	.	T	C	.	.	MAF_INRAE=46.667
NC_035077.1	81291127	.	C	T	.	.	MAF_INRAE=8.333
NC_035077.1	81291135	.	T	C	.	.	MAF_INRAE=1.667
NC_035077.1	81291149	.	T	C	.	.	MAF_INRAE=8.228
NC_035077.1	81291185	.	A	C	.	.	MAF_INRAE=3.797
NC_035077.1	81291242	.	G	A	.	.	MAF_INRAE=5.063
NC_035077.1	81291258	.	T	A	.	.	MAF_INRAE=38.333
NC_035077.1	81291336	.	T	C	.	.	MAF_INRAE=35.833
NC_035077.1	81291379	.	G	C	.	.	MAF_INRAE=3.333
NC_035077.1	81291412	.	A	G	.	.	MAF_INRAE=48.333
NC_035077.1	81291617	.	A	T	.	.	MAF_INRAE=5.0
NC_035077.1	81291647	.	T	C	.	.	MAF_INRAE=2.632;MAF_USDA=18.75
NC_035077.1	81294859	.	G	A	.	.	MAF_INRAE=9.167
NC_035077.1	81294941	.	C	T	.	.	MAF_INRAE=38.333
NC_035077.1	81294959	.	C	A	.	.	MAF_INRAE=4.167
NC_035077.1	81294994	.	A	C	.	.	MAF_INRAE=12.025
NC_035077.1	81295014	.	C	T	.	.	MAF_INRAE=11.392
NC_035077.1	81295111	.	A	C	.	.	MAF_INRAE=3.333
NC_035077.1	81295138	.	G	T	.	.	MAF_INRAE=5.063
NC_035077.1	81295210	.	C	T	.	.	MAF_INRAE=5.0
NC_035077.1	81295253	.	C	A	.	.	MAF_INRAE=3.797
NC_035077.1	81295301	.	C	G	.	.	MAF_INRAE=34.167
NC_035077.1	81295331	.	C	A	.	.	MAF_INRAE=1.667
NC_035077.1	81295397	.	T	C	.	.	MAF_INRAE=2.632
NC_035077.1	81295399	.	C	T	.	.	MAF_INRAE=39.167
NC_035077.1	81295401	.	C	A	.	.	MAF_INRAE=26.667
NC_035077.1	81295419	.	G	A	.	.	MAF_INRAE=2.632
NC_035077.1	81295436	.	G	A	.	.	MAF_INRAE=22.785;MAF_USDA=18.75
NC_035077.1	81295488	.	C	G	.	.	MAF_INRAE=30.833
NC_035077.1	81295514	.	G	A	.	.	MAF_INRAE=10.127
NC_035077.1	81295526	.	C	A	.	.	MAF_INRAE=5.833;MAF_USDA=10.417
NC_035077.1	81295527	.	G	A	.	.	MAF_INRAE=5.833;MAF_USDA=10.417
NC_035077.1	81295537	.	A	C	.	.	MAF_INRAE=38.333
NC_035077.1	81295549	.	G	A	.	.	MAF_INRAE=10.759
NC_035077.1	81295563	.	C	T	.	.	MAF_INRAE=3.333
NC_035077.1	81295625	.	G	A	.	.	MAF_INRAE=10.0
NC_035077.1	81295699	.	A	T	.	.	MAF_INRAE=10.127
NC_035077.1	81295702	.	A	G	.	.	MAF_INRAE=1.899
NC_035077.1	81295804	.	T	A	.	.	MAF_INRAE=39.167
NC_035077.1	81295822	.	G	A	.	.	MAF_INRAE=9.167;MAF_USDA=4.918
NC_035077.1	81295881	.	C	T	.	.	MAF_INRAE=13.333;MAF_USDA=9.016
NC_035077.1	81295883	.	C	T	.	.	MAF_INRAE=1.667
NC_035077.1	81295888	.	G	C	.	.	MAF_INRAE=7.595;MAF_USDA=2.353
NC_035077.1	81295912	.	A	G	.	.	MAF_INRAE=1.667
NC_035077.1	81295915	.	C	T	.	.	MAF_USDA=5.882
NC_035077.1	81295943	.	C	T	.	.	MAF_INRAE=5.696;MAF_USDA=2.459
NC_035077.1	81295967	.	G	A	.	.	MAF_INRAE=4.167
NC_035077.1	81295973	.	C	T	.	.	MAF_INRAE=2.632
NC_035077.1	81296002	.	C	T	.	.	MAF_USDA=27.869
NC_035077.1	81296195	.	T	C	.	.	MAF_USDA=22.131
NC_035077.1	81296433	.	C	A	.	.	MAF_USDA=1.639
NC_035077.1	81296447	.	C	T	.	.	MAF_USDA=7.377
NC_035077.1	81296550	.	G	A	.	.	MAF_INRAE=10.0
NC_035077.1	81296598	.	A	G	.	.	MAF_INRAE=48.333
NC_035077.1	81296679	.	A	T	.	.	MAF_INRAE=3.333
NC_035077.1	81296698	.	T	C	.	.	MAF_INRAE=5.0
NC_035077.1	81296742	.	G	A	.	.	MAF_INRAE=24.167
NC_035077.1	81296815	.	G	C	.	.	MAF_INRAE=1.667
NC_035077.1	81296826	.	T	A	.	.	MAF_INRAE=25.0
NC_035077.1	81296828	.	C	T	.	.	MAF_INRAE=13.333
NC_035077.1	81296840	.	G	T	.	.	MAF_INRAE=40.0
NC_035077.1	81296846	.	C	T	.	.	MAF_INRAE=4.167
NC_035077.1	81296866	.	C	T	.	.	MAF_INRAE=8.333
NC_035077.1	81296916	.	G	T	.	.	MAF_INRAE=1.899
NC_035077.1	81296934	.	C	T	.	.	MAF_INRAE=20.253
NC_035077.1	81296946	.	G	T	.	.	MAF_INRAE=2.632;MAF_USDA=3.279
NC_035077.1	81296957	.	G	A	.	.	MAF_INRAE=25.0;MAF_USDA=1.639
NC_035077.1	81297023	.	C	A	.	.	MAF_USDA=1.639
NC_035077.1	81297058	.	C	G	.	.	MAF_INRAE=32.5
NC_035077.1	81297111	.	G	T	.	.	MAF_INRAE=2.632
NC_035077.1	81297112	.	A	C	.	.	MAF_INRAE=2.5
NC_035077.1	81297123	.	A	T	.	.	MAF_INRAE=1.667
NC_035077.1	81297169	.	C	A	.	.	MAF_INRAE=35.833
NC_035077.1	81297193	.	T	A	.	.	MAF_INRAE=3.333;MAF_USDA=10.417
NC_035077.1	81297205	.	C	A	.	.	MAF_INRAE=2.5
NC_035077.1	81298509	.	C	G	.	.	MAF_INRAE=15.833
NC_035077.1	81298518	.	A	G	.	.	MAF_USDA=6.557
NC_035077.1	81298524	.	G	T	.	.	MAF_USDA=3.529
NC_035077.1	81298612	.	T	A	.	.	MAF_USDA=1.639
NC_035077.1	81298644	.	C	A	.	.	MAF_INRAE=39.167
NC_035077.1	81298863	.	A	G	.	.	MAF_INRAE=2.632
NC_035077.1	81298918	.	C	T	.	.	MAF_INRAE=2.632
NC_035077.1	81299036	.	G	C	.	.	MAF_INRAE=2.5
NC_035077.1	81299040	.	A	T	.	.	MAF_INRAE=2.5
NC_035077.1	81299041	.	G	C	.	.	MAF_INRAE=2.5
NC_035077.1	81299045	.	T	A	.	.	MAF_INRAE=1.667
NC_035077.1	81299071	.	A	G	.	.	MAF_INRAE=5.833
NC_035077.1	81299133	.	G	A	.	.	MAF_INRAE=3.333
NC_035077.1	81299151	.	C	T	.	.	MAF_INRAE=3.797
NC_035077.1	81299153	.	G	C	.	.	MAF_INRAE=25.0
NC_035077.1	81299180	.	T	A	.	.	MAF_INRAE=2.5;MAF_USDA=14.583
NC_035077.1	81299229	.	C	T	.	.	MAF_USDA=3.279
NC_035077.1	81299318	.	A	T	.	.	MAF_INRAE=5.833
NC_035077.1	81299333	.	C	T	.	.	MAF_INRAE=25.833
NC_035077.1	81299337	.	A	T	.	.	MAF_INRAE=1.667;MAF_USDA=16.667
NC_035077.1	81302050	.	T	A	.	.	MAF_INRAE=48.333
NC_035077.1	81302053	.	T	G	.	.	MAF_INRAE=9.167
NC_035077.1	81302056	.	G	T	.	.	MAF_INRAE=49.167
NC_035077.1	81302060	.	T	C	.	.	MAF_INRAE=48.333
NC_035077.1	81302064	.	A	C	.	.	MAF_INRAE=4.167
NC_035077.1	81302080	.	A	G	.	.	MAF_INRAE=41.667
NC_035077.1	81302082	.	C	T	.	.	MAF_INRAE=5.833
NC_035077.1	81302088	.	T	C	.	.	MAF_INRAE=17.5
NC_035077.1	81302092	.	T	A	.	.	MAF_INRAE=37.5
NC_035077.1	81302107	.	T	C	.	.	MAF_INRAE=25.0
NC_035077.1	81302132	.	T	C	.	.	MAF_INRAE=14.167
NC_035077.1	81302146	.	C	A	.	.	MAF_USDA=1.639
NC_035077.1	81302152	.	G	C	.	.	MAF_USDA=17.213
NC_035077.1	81302157	.	A	C	.	.	MAF_INRAE=3.165
NC_035077.1	81302158	.	C	T	.	.	MAF_INRAE=5.0
NC_035077.1	81302159	.	A	G	.	.	MAF_INRAE=2.532
NC_035077.1	81302194	.	G	A	.	.	MAF_INRAE=39.167
NC_035077.1	81302207	.	G	T	.	.	MAF_INRAE=36.667
NC_035077.1	81302213	.	T	C	.	.	MAF_INRAE=1.899
NC_035077.1	81302214	.	G	T	.	.	MAF_INRAE=12.5;MAF_USDA=10.656
NC_035077.1	81302221	.	A	C	.	.	MAF_INRAE=6.329
NC_035077.1	81302222	.	C	T	.	.	MAF_INRAE=45.833
NC_035077.1	81302235	.	C	A	.	.	MAF_USDA=13.115
NC_035077.1	81302411	.	A	T	.	.	MAF_USDA=4.098
NC_035077.1	81302437	.	C	G	.	.	MAF_INRAE=10.0
NC_035077.1	81302442	.	C	T	.	.	MAF_INRAE=10.0
NC_035077.1	81302475	.	G	A	.	.	MAF_USDA=10.417
NC_035077.1	81302481	.	A	G	.	.	MAF_INRAE=10.0
NC_035077.1	81302498	.	A	G	.	.	MAF_USDA=1.639
NC_035077.1	81302722	.	G	A	.	.	MAF_USDA=8.824
NC_035077.1	81302750	.	A	T	.	.	MAF_USDA=18.75
NC_035077.1	81306712	.	A	G	.	.	MAF_USDA=18.75
NC_035077.1	81306748	.	A	G	.	.	MAF_USDA=20.833
NC_035077.1	81306788	.	G	A	.	.	MAF_USDA=29.167
NC_035077.1	81306861	.	A	T	.	.	MAF_USDA=8.333
NC_035077.1	81306881	.	C	A	.	.	MAF_USDA=25.0
NC_035077.1	81306896	.	G	A	.	.	MAF_INRAE=5.0;MAF_USDA=22.917
NC_035077.1	81306897	.	A	T	.	.	MAF_USDA=10.417
NC_035077.1	81306906	.	A	G	.	.	MAF_INRAE=1.667
NC_035077.1	81306929	.	T	G	.	.	MAF_USDA=14.583
NC_035077.1	81306933	.	G	T	.	.	MAF_USDA=1.639
NC_035077.1	81306936	.	G	A	.	.	MAF_USDA=23.529
NC_035077.1	81306951	.	C	G	.	.	MAF_USDA=9.412
NC_035077.1	81306974	.	G	A	.	.	MAF_USDA=4.098
NC_035077.1	81307048	.	T	C	.	.	MAF_USDA=2.459
NC_035077.1	81307052	.	G	T	.	.	MAF_INRAE=1.667;MAF_USDA=9.412
NC_035077.1	81307101	.	C	A	.	.	MAF_USDA=12.5
NC_035077.1	81307371	.	C	T	.	.	MAF_USDA=8.235
NC_035077.1	81307433	.	A	C	.	.	MAF_INRAE=1.667
NC_035077.1	81307440	.	C	A	.	.	MAF_INRAE=5.696
NC_035077.1	81307465	.	C	A	.	.	MAF_INRAE=2.5
NC_035077.1	81307487	.	C	A	.	.	MAF_USDA=1.639
NC_035077.1	81307517	.	C	T	.	.	MAF_INRAE=45.0
NC_035077.1	81307533	.	C	T	.	.	MAF_USDA=8.197
NC_035077.1	81307535	.	A	C	.	.	MAF_INRAE=48.333
NC_035077.1	81307560	.	T	A	.	.	MAF_INRAE=20.0;MAF_USDA=6.557
NC_035077.1	81307578	.	A	C	.	.	MAF_INRAE=2.5;MAF_USDA=16.667
NC_035077.1	81307581	.	G	A	.	.	MAF_INRAE=44.167
NC_035077.1	81307602	.	A	G	.	.	MAF_INRAE=7.595
NC_035077.1	81307612	.	A	T	.	.	MAF_USDA=3.279
NC_035077.1	81307624	.	A	G	.	.	MAF_USDA=2.083
NC_035077.1	81307642	.	A	T	.	.	MAF_USDA=1.639
NC_035077.1	81307643	.	C	A	.	.	MAF_USDA=3.279
NC_035077.1	81307647	.	G	A	.	.	MAF_INRAE=2.632;MAF_USDA=4.706
NC_035077.1	81307653	.	A	G	.	.	MAF_USDA=4.167
NC_035077.1	81307738	.	T	A	.	.	MAF_INRAE=1.899;MAF_USDA=14.583
NC_035077.1	81307759	.	T	G	.	.	MAF_USDA=6.25
NC_035077.1	81307760	.	T	G	.	.	MAF_USDA=4.167
NC_035077.1	81307781	.	A	G	.	.	MAF_INRAE=5.0
NC_035077.1	81307973	.	A	G	.	.	MAF_INRAE=5.263
NC_035077.1	81308065	.	C	A	.	.	MAF_INRAE=3.333
NC_035077.1	81308071	.	C	T	.	.	MAF_INRAE=1.667
NC_035077.1	81308232	.	G	T	.	.	MAF_INRAE=2.5
NC_035077.1	81308397	.	G	A	.	.	MAF_USDA=1.639
NC_035077.1	81308405	.	C	A	.	.	MAF_USDA=1.639
NC_035077.1	81308433	.	C	G	.	.	MAF_INRAE=5.0
NC_035077.1	81308450	.	T	G	.	.	MAF_USDA=21.311
NC_035077.1	81308451	.	T	A	.	.	MAF_USDA=21.311
NC_035077.1	81308456	.	C	A	.	.	MAF_USDA=14.583
NC_035077.1	81308477	.	G	A	.	.	MAF_USDA=2.459
NC_035077.1	81309480	.	A	G	.	.	MAF_USDA=43.75
NC_035077.1	81309750	.	G	C	.	.	MAF_INRAE=2.632
NC_035077.1	81309855	.	C	G	.	.	MAF_INRAE=8.333
NC_035077.1	81310153	.	G	A	.	.	MAF_INRAE=39.167
NC_035077.1	81310171	.	T	A	.	.	MAF_INRAE=8.333
NC_035077.1	81310184	.	G	A	.	.	MAF_INRAE=17.5
NC_035077.1	81310260	.	C	A	.	.	MAF_INRAE=12.025;MAF_USDA=3.279
NC_035077.1	81310288	.	C	T	.	.	MAF_USDA=14.754
NC_035077.1	81310305	.	G	A	.	.	MAF_INRAE=6.329;MAF_USDA=2.941
NC_035077.1	81310332	.	G	A	.	.	MAF_USDA=8.235
NC_035077.1	81310383	.	A	G	.	.	MAF_USDA=3.279
NC_035077.1	81312059	.	A	G	.	.	MAF_INRAE=15.833
NC_035077.1	81312112	.	C	T	.	.	MAF_USDA=12.5
NC_035077.1	81312147	.	G	A	.	.	MAF_USDA=12.5
NC_035077.1	81312211	.	A	G	.	.	MAF_INRAE=15.0;MAF_USDA=12.353
NC_035077.1	81312227	.	C	T	.	.	MAF_USDA=1.639
NC_035077.1	81312263	.	A	G	.	.	MAF_INRAE=3.333;MAF_USDA=7.377
NC_035077.1	81312311	.	A	G	.	.	MAF_INRAE=1.667;MAF_USDA=4.118
NC_035077.1	81312319	.	C	T	.	.	MAF_INRAE=15.833
NC_035077.1	81312323	.	C	A	.	.	MAF_INRAE=15.833
NC_035077.1	81312329	.	C	G	.	.	MAF_INRAE=15.833
NC_035077.1	81312372	.	G	C	.	.	MAF_INRAE=17.5;MAF_USDA=17.647
NC_035077.1	81312375	.	T	C	.	.	MAF_INRAE=5.833
NC_035077.1	81312377	.	G	A	.	.	MAF_INRAE=5.833
NC_035077.1	81312385	.	T	G	.	.	MAF_USDA=2.459
NC_035077.1	81312396	.	C	T	.	.	MAF_USDA=1.639
NC_035077.1	81312453	.	G	A	.	.	MAF_INRAE=35.833
NC_035077.1	81312463	.	G	A	.	.	MAF_INRAE=17.5;MAF_USDA=20.0
NC_035077.1	81312467	.	A	G	.	.	MAF_INRAE=19.167;MAF_USDA=24.706
NC_035077.1	81312476	.	G	C	.	.	MAF_USDA=2.459
NC_035077.1	81312477	.	A	C	.	.	MAF_USDA=1.639
NC_035077.1	81312478	.	G	A	.	.	MAF_USDA=3.279
NC_035077.1	81312484	.	T	A	.	.	MAF_USDA=2.941
NC_035077.1	81312487	.	A	C	.	.	MAF_USDA=4.918
NC_035077.1	81312493	.	G	A	.	.	MAF_USDA=2.459
NC_035077.1	81312500	.	G	C	.	.	MAF_INRAE=5.833
NC_035077.1	81312526	.	T	A	.	.	MAF_INRAE=2.5
NC_035077.1	81312535	.	C	T	.	.	MAF_INRAE=1.667
NC_035077.1	81312565	.	C	A	.	.	MAF_INRAE=1.667;MAF_USDA=12.5
NC_035077.1	81312608	.	C	A	.	.	MAF_INRAE=16.667
NC_035077.1	81312622	.	G	A	.	.	MAF_INRAE=7.5
NC_035077.1	81312697	.	C	T	.	.	MAF_USDA=4.167
NC_035077.1	81312729	.	C	T	.	.	MAF_USDA=4.167
NC_035077.1	81312894	.	C	T	.	.	MAF_USDA=28.261
NC_035077.1	81313000	.	C	T	.	.	MAF_USDA=16.667
NC_035077.1	81313108	.	T	C	.	.	MAF_USDA=41.667
NC_035077.1	81313129	.	C	A	.	.	MAF_USDA=35.417
NC_035077.1	81326611	.	A	C	.	.	MAF_INRAE=30.0
NC_035077.1	81326649	.	G	A	.	.	MAF_INRAE=6.667
NC_035077.1	81326705	.	A	C	.	.	MAF_INRAE=11.667
NC_035077.1	81326734	.	C	A	.	.	MAF_INRAE=9.167
NC_035077.1	81326855	.	A	T	.	.	MAF_INRAE=1.667
NC_035077.1	81326884	.	C	A	.	.	MAF_INRAE=45.833
NC_035077.1	81326891	.	G	A	.	.	MAF_INRAE=21.667
NC_035077.1	81326898	.	C	A	.	.	MAF_INRAE=30.833
NC_035077.1	81326948	.	C	T	.	.	MAF_INRAE=28.481;MAF_USDA=14.706
NC_035077.1	81326951	.	C	T	.	.	MAF_INRAE=49.167
NC_035077.1	81326966	.	T	G	.	.	MAF_INRAE=1.667
NC_035077.1	81326981	.	C	A	.	.	MAF_INRAE=43.333
NC_035077.1	81326986	.	TCAA	TCAT	.	.	MAF_USDA=8.333
NC_035077.1	81326989	.	A	T	.	.	MAF_INRAE=35.833
NC_035077.1	81327018	.	T	A	.	.	MAF_USDA=4.918
NC_035077.1	81327040	.	C	A	.	.	MAF_USDA=2.459
NC_035077.1	81327048	.	C	G	.	.	MAF_INRAE=24.167
NC_035077.1	81327066	.	G	C	.	.	MAF_INRAE=44.167
NC_035077.1	81327069	.	C	T	.	.	MAF_USDA=4.918
NC_035077.1	81327072	.	G	A	.	.	MAF_INRAE=35.833
NC_035077.1	81327092	.	A	G	.	.	MAF_USDA=2.459
NC_035077.1	81327093	.	A	C	.	.	MAF_USDA=2.459
NC_035077.1	81327104	.	C	A	.	.	MAF_INRAE=36.667
NC_035077.1	81327134	.	G	T	.	.	MAF_USDA=10.656
NC_035077.1	81327148	.	T	C	.	.	MAF_INRAE=34.167;MAF_USDA=20.833
NC_035077.1	81327167	.	CTTATTTACTTTGAAGAACTAC	CTTATTTACTTTGAAGAACTAA	.	.	MAF_USDA=16.667
NC_035077.1	81327194	.	T	G	.	.	MAF_USDA=33.333
NC_035077.1	81327197	.	A	T	.	.	MAF_INRAE=4.167;MAF_USDA=22.917
NC_035077.1	81327202	.	T	A	.	.	MAF_INRAE=5.833;MAF_USDA=11.31
NC_035077.1	81327203	.	T	C	.	.	MAF_INRAE=5.833;MAF_USDA=5.833
NC_035077.1	81327221	.	T	G	.	.	MAF_INRAE=5.0;MAF_USDA=20.833
NC_035077.1	81327231	.	G	A	.	.	MAF_INRAE=4.167
NC_035077.1	81327237	.	C	G	.	.	MAF_INRAE=4.167
NC_035077.1	81327238	.	T	A	.	.	MAF_INRAE=4.167
NC_035077.1	81327242	.	G	A	.	.	MAF_INRAE=45.0
NC_035077.1	81327255	.	G	T	.	.	MAF_INRAE=7.5
NC_035077.1	81329154	.	C	T	.	.	MAF_INRAE=4.167
NC_035077.1	81329218	.	T	C	.	.	MAF_USDA=18.75
NC_035077.1	81329420	.	C	T	.	.	MAF_USDA=45.833
NC_035077.1	81329428	.	C	T	.	.	MAF_USDA=33.333
NC_035077.1	81329432	.	A	T	.	.	MAF_USDA=45.833
NC_035077.1	81329449	.	C	T	.	.	MAF_USDA=47.917
NC_035077.1	81329506	.	A	C	.	.	MAF_USDA=8.333
NC_035077.1	81329626	.	G	A	.	.	MAF_INRAE=25.833
NC_035077.1	81329675	.	A	C	.	.	MAF_INRAE=38.333
NC_035077.1	81329775	.	G	C	.	.	MAF_INRAE=41.667
NC_035077.1	81329791	.	G	T	.	.	MAF_INRAE=1.667
NC_035077.1	81329842	.	T	C	.	.	MAF_INRAE=9.167
NC_035077.1	81329854	.	G	A	.	.	MAF_INRAE=50.0
NC_035077.1	81329857	.	G	T	.	.	MAF_USDA=12.5
NC_035077.1	81329892	.	C	G	.	.	MAF_INRAE=45.0
NC_035077.1	81329908	.	C	A	.	.	MAF_USDA=3.279
NC_035077.1	81329909	.	A	T	.	.	MAF_USDA=3.279
NC_035077.1	81329933	.	T	C	.	.	MAF_USDA=6.557
NC_035077.1	81329942	.	G	A	.	.	MAF_INRAE=10.0
NC_035077.1	81329947	.	G	A	.	.	MAF_INRAE=32.5
NC_035077.1	81329966	.	A	G	.	.	MAF_INRAE=33.333
NC_035077.1	81329993	.	T	A	.	.	MAF_INRAE=1.667
NC_035077.1	81330005	.	C	T	.	.	MAF_INRAE=34.167
NC_035077.1	81330030	.	A	G	.	.	MAF_USDA=20.492
NC_035077.1	81330032	.	G	T	.	.	MAF_USDA=2.459
NC_035077.1	81330042	.	A	C	.	.	MAF_USDA=2.459
NC_035077.1	81330149	.	A	T	.	.	MAF_INRAE=1.667
NC_035077.1	81330166	.	T	A	.	.	MAF_USDA=2.459
NC_035077.1	81330209	.	C	T	.	.	MAF_USDA=2.459
NC_035077.1	81330214	.	A	G	.	.	MAF_USDA=2.459
NC_035077.1	81330261	.	C	T	.	.	MAF_USDA=3.279
NC_035077.1	81330299	.	C	T	.	.	MAF_USDA=9.836
NC_035077.1	81330305	.	T	G	.	.	MAF_USDA=3.529
NC_035077.1	81330333	.	T	G	.	.	MAF_INRAE=7.5
NC_035077.1	81330337	.	T	C	.	.	MAF_INRAE=1.667;MAF_USDA=3.279
NC_035077.1	81330395	.	C	T	.	.	MAF_INRAE=46.667
NC_035077.1	81330425	.	T	A	.	.	MAF_USDA=4.167
NC_035077.1	81334651	.	C	A	.	.	MAF_INRAE=28.333
NC_035077.1	81334698	.	T	C	.	.	MAF_INRAE=44.167
NC_035077.1	81334746	.	G	A	.	.	MAF_INRAE=6.667
NC_035077.1	81334755	.	C	T	.	.	MAF_USDA=1.639
NC_035077.1	81334765	.	C	T	.	.	MAF_USDA=1.639
NC_035077.1	81334809	.	T	G	.	.	MAF_INRAE=40.0
NC_035077.1	81334829	.	C	T	.	.	MAF_USDA=2.459
NC_035077.1	81334840	.	C	A	.	.	MAF_USDA=2.941
NC_035077.1	81337780	.	G	C	.	.	MAF_USDA=18.75
NC_035077.1	81337784	.	T	C	.	.	MAF_USDA=14.583
NC_035077.1	81337820	.	G	C	.	.	MAF_USDA=18.75
NC_035077.1	81337860	.	G	C	.	.	MAF_USDA=16.667
NC_035077.1	81337864	.	T	A	.	.	MAF_USDA=16.667
NC_035077.1	81337871	.	T	C	.	.	MAF_INRAE=1.899
NC_035077.1	81337887	.	A	T	.	.	MAF_INRAE=7.5
NC_035077.1	81337948	.	C	T	.	.	MAF_INRAE=1.667
NC_035077.1	81337978	.	C	A	.	.	MAF_INRAE=28.481
NC_035077.1	81337991	.	G	C	.	.	MAF_INRAE=8.333
NC_035077.1	81338046	.	G	T	.	.	MAF_INRAE=8.333
NC_035077.1	81338078	.	G	A	.	.	MAF_INRAE=1.667
NC_035077.1	81338102	.	G	A	.	.	MAF_INRAE=42.5
NC_035077.1	81338259	.	C	T	.	.	MAF_INRAE=1.667
NC_035077.1	81338370	.	T	G	.	.	MAF_INRAE=6.667
NC_035077.1	81338374	.	A	T	.	.	MAF_INRAE=9.167
NC_035077.1	81338375	.	G	T	.	.	MAF_INRAE=16.667
NC_035077.1	81338413	.	A	T	.	.	MAF_INRAE=26.667
NC_035077.1	81338501	.	A	T	.	.	MAF_INRAE=29.747
NC_035077.1	81338543	.	A	G	.	.	MAF_INRAE=2.632
NC_035077.1	81338565	.	G	A	.	.	MAF_INRAE=27.215
NC_035077.1	81338583	.	C	A	.	.	MAF_INRAE=45.0
NC_035077.1	81338604	.	C	A	.	.	MAF_INRAE=45.0
NC_035077.1	81338623	.	G	T	.	.	MAF_INRAE=1.899
NC_035077.1	81338640	.	G	A	.	.	MAF_INRAE=2.632
NC_035077.1	81338643	.	G	T	.	.	MAF_INRAE=23.333
NC_035077.1	81338703	.	C	G	.	.	MAF_INRAE=50.0
NC_035077.1	81338729	.	G	C	.	.	MAF_INRAE=15.19
NC_035077.1	81338746	.	C	T	.	.	MAF_INRAE=6.667
NC_035077.1	81338776	.	T	C	.	.	MAF_INRAE=11.667
NC_035077.1	81338808	.	G	A	.	.	MAF_INRAE=28.333
NC_035077.1	81338811	.	G	T	.	.	MAF_INRAE=7.5
NC_035077.1	81338834	.	C	G	.	.	MAF_INRAE=5.833
NC_035077.1	81338852	.	C	A	.	.	MAF_INRAE=28.333
NC_035077.1	81338861	.	C	T	.	.	MAF_INRAE=9.167
NC_035077.1	81338878	.	T	C	.	.	MAF_INRAE=23.333
NC_035077.1	81338902	.	C	T	.	.	MAF_INRAE=10.833
NC_035077.1	81338904	.	C	G	.	.	MAF_INRAE=39.167
NC_035077.1	81338921	.	T	A	.	.	MAF_INRAE=30.833
NC_035077.1	81338922	.	C	A	.	.	MAF_INRAE=30.833
NC_035077.1	81338964	.	T	C	.	.	MAF_INRAE=25.0
NC_035077.1	81338976	.	A	G	.	.	MAF_INRAE=7.595;MAF_USDA=1.639
NC_035077.1	81338989	.	A	C	.	.	MAF_INRAE=10.833;MAF_USDA=1.639
NC_035077.1	81339052	.	C	A	.	.	MAF_INRAE=33.333
NC_035077.1	81339054	.	G	A	.	.	MAF_INRAE=30.833
NC_035077.1	81339059	.	A	T	.	.	MAF_INRAE=1.667
NC_035077.1	81340819	.	G	T	.	.	MAF_USDA=1.639
NC_035077.1	81340881	.	C	A	.	.	MAF_INRAE=8.333
NC_035077.1	81340897	.	C	A	.	.	MAF_INRAE=1.899
NC_035077.1	81340898	.	A	C	.	.	MAF_INRAE=6.667
NC_035077.1	81340903	.	T	A	.	.	MAF_INRAE=1.667
NC_035077.1	81340927	.	G	T	.	.	MAF_INRAE=5.063
NC_035077.1	81340974	.	G	A	.	.	MAF_USDA=10.417
NC_035077.1	81341003	.	C	T	.	.	MAF_INRAE=44.167
NC_035077.1	81341020	.	T	G	.	.	MAF_INRAE=4.43
NC_035077.1	81341027	.	C	T	.	.	MAF_INRAE=5.063
NC_035077.1	81341058	.	A	T	.	.	MAF_INRAE=28.481
NC_035077.1	81341080	.	A	T	.	.	MAF_INRAE=5.696
NC_035077.1	81341146	.	C	T	.	.	MAF_INRAE=43.333
NC_035077.1	81341164	.	C	T	.	.	MAF_INRAE=5.063
NC_035077.1	81341264	.	G	C	.	.	MAF_INRAE=1.667
NC_035077.1	81341267	.	T	A	.	.	MAF_INRAE=27.848
NC_035077.1	81341288	.	T	A	.	.	MAF_INRAE=5.063
NC_035077.1	81341313	.	G	A	.	.	MAF_INRAE=3.165
NC_035077.1	81341314	.	A	G	.	.	MAF_INRAE=3.333
NC_035077.1	81341338	.	A	T	.	.	MAF_INRAE=4.167
NC_035077.1	81341351	.	G	A	.	.	MAF_INRAE=1.667;MAF_USDA=6.25
NC_035077.1	81341352	.	A	G	.	.	MAF_INRAE=1.667;MAF_USDA=4.167
NC_035077.1	81341358	.	T	C	.	.	MAF_USDA=43.75
NC_035077.1	81341359	.	T	G	.	.	MAF_USDA=8.333
NC_035077.1	81341380	.	A	G	.	.	MAF_USDA=27.049
NC_035077.1	81341382	.	G	A	.	.	MAF_USDA=31.765
NC_035077.1	81341389	.	A	G	.	.	MAF_USDA=18.033
NC_035077.1	81341390	.	G	A	.	.	MAF_USDA=18.033
NC_035077.1	81341399	.	G	A	.	.	MAF_USDA=11.475
NC_035077.1	81341402	.	T	A	.	.	MAF_USDA=30.328
NC_035077.1	81341475	.	G	A	.	.	MAF_USDA=4.167
NC_035077.1	81341480	.	G	A	.	.	MAF_INRAE=1.667
NC_035077.1	81341481	.	C	G	.	.	MAF_INRAE=1.667
NC_035077.1	81341496	.	A	G	.	.	MAF_INRAE=2.632
NC_035077.1	81341503	.	A	G	.	.	MAF_USDA=37.5
NC_035077.1	81341546	.	G	T	.	.	MAF_INRAE=1.667
NC_035077.1	81341551	.	G	A	.	.	MAF_USDA=4.167
NC_035077.1	81341566	.	A	T	.	.	MAF_USDA=14.583
NC_035077.1	81343019	.	T	A	.	.	MAF_USDA=31.25
NC_035077.1	81343332	.	A	T	.	.	MAF_USDA=4.098
NC_035077.1	81343343	.	T	C	.	.	MAF_USDA=4.918
NC_035077.1	81343349	.	A	T	.	.	MAF_USDA=3.279
NC_035077.1	81343370	.	A	T	.	.	MAF_USDA=16.667
NC_035077.1	81343383	.	T	C	.	.	MAF_USDA=4.167
NC_035077.1	81343455	.	C	A	.	.	MAF_INRAE=2.632
NC_035077.1	81343490	.	C	A	.	.	MAF_INRAE=2.632
NC_035077.1	81343497	.	G	T	.	.	MAF_INRAE=2.632
NC_035077.1	81343537	.	A	C	.	.	MAF_INRAE=1.667
NC_035077.1	81343545	.	G	A	.	.	MAF_INRAE=10.0
NC_035077.1	81343573	.	C	A	.	.	MAF_INRAE=2.632
NC_035077.1	81343692	.	G	A	.	.	MAF_INRAE=41.667
NC_035077.1	81343710	.	T	G	.	.	MAF_INRAE=35.833
NC_035077.1	81343711	.	T	G	.	.	MAF_INRAE=45.0
NC_035077.1	81343713	.	T	G	.	.	MAF_INRAE=4.167
NC_035077.1	81343722	.	C	T	.	.	MAF_USDA=2.459
NC_035077.1	81343723	.	A	G	.	.	MAF_INRAE=3.797
NC_035077.1	81343800	.	A	C	.	.	MAF_INRAE=13.333
NC_035077.1	81343837	.	A	G	.	.	MAF_INRAE=14.167
NC_035077.1	81343874	.	C	G	.	.	MAF_INRAE=2.632
NC_035077.1	81343986	.	A	T	.	.	MAF_INRAE=17.5
NC_035077.1	81344002	.	C	G	.	.	MAF_INRAE=1.667
NC_035077.1	81344118	.	C	T	.	.	MAF_INRAE=45.0
NC_035077.1	81344162	.	G	T	.	.	MAF_INRAE=44.167
NC_035077.1	81344175	.	T	C	.	.	MAF_INRAE=6.667
NC_035077.1	81344214	.	T	A	.	.	MAF_INRAE=1.667
NC_035077.1	81344240	.	T	C	.	.	MAF_INRAE=27.848
NC_035077.1	81344302	.	A	G	.	.	MAF_INRAE=44.167
NC_035077.1	81344332	.	C	A	.	.	MAF_INRAE=47.5
NC_035077.1	81344374	.	A	G	.	.	MAF_INRAE=49.167
NC_035077.1	81344397	.	A	C	.	.	MAF_INRAE=5.833
NC_035077.1	81344402	.	A	G	.	.	MAF_INRAE=12.5
NC_035077.1	81344441	.	A	G	.	.	MAF_INRAE=45.0
NC_035077.1	81344447	.	C	A	.	.	MAF_INRAE=44.167
NC_035077.1	81344466	.	T	C	.	.	MAF_INRAE=25.949
NC_035077.1	81344477	.	T	G	.	.	MAF_INRAE=35.0
NC_035077.1	81344533	.	T	C	.	.	MAF_INRAE=9.167
NC_035077.1	81344556	.	T	G	.	.	MAF_INRAE=40.833
NC_035077.1	81344597	.	A	T	.	.	MAF_INRAE=46.667
NC_035077.1	81344602	.	T	C	.	.	MAF_USDA=4.098
NC_035077.1	81344617	.	T	C	.	.	MAF_INRAE=45.0
NC_035077.1	81344623	.	T	G	.	.	MAF_INRAE=6.667;MAF_USDA=11.765
NC_035077.1	81344636	.	C	T	.	.	MAF_INRAE=5.833;MAF_USDA=4.918
NC_035077.1	81344645	.	C	T	.	.	MAF_USDA=16.667
NC_035077.1	81344792	.	T	C	.	.	MAF_INRAE=2.632
NC_035077.1	81344802	.	A	T	.	.	MAF_USDA=35.417
NC_035077.1	81344840	.	A	G	.	.	MAF_USDA=27.083
NC_035077.1	81349485	.	A	G	.	.	MAF_USDA=33.333
NC_035077.1	81349653	.	A	T	.	.	MAF_USDA=25.0
NC_035077.1	81349654	.	G	T	.	.	MAF_USDA=50.0
NC_035077.1	81349655	.	G	T	.	.	MAF_USDA=25.0
NC_035077.1	81350272	.	G	T	.	.	MAF_INRAE=1.667
NC_035077.1	81350302	.	A	G	.	.	MAF_INRAE=6.667
NC_035077.1	81350313	.	G	A	.	.	MAF_INRAE=1.667
NC_035077.1	81350375	.	C	T	.	.	MAF_INRAE=7.5
NC_035077.1	81350403	.	T	C	.	.	MAF_INRAE=7.5
NC_035077.1	81350422	.	G	C	.	.	MAF_INRAE=47.5
NC_035077.1	81350425	.	A	T	.	.	MAF_INRAE=28.481
NC_035077.1	81350431	.	A	G	.	.	MAF_INRAE=7.5
NC_035077.1	81350502	.	T	C	.	.	MAF_INRAE=1.667
NC_035077.1	81350578	.	T	C	.	.	MAF_INRAE=7.595
NC_035077.1	81350582	.	A	G	.	.	MAF_INRAE=25.949
NC_035077.1	81350647	.	G	T	.	.	MAF_USDA=8.333
NC_035077.1	81350720	.	A	C	.	.	MAF_USDA=1.639
NC_035077.1	81350759	.	T	G	.	.	MAF_USDA=3.279
NC_035077.1	81350773	.	G	T	.	.	MAF_USDA=14.118
NC_035077.1	81350774	.	G	T	.	.	MAF_USDA=31.25
NC_035077.1	81350777	.	T	C	.	.	MAF_USDA=31.25
NC_035077.1	81350779	.	A	G	.	.	MAF_USDA=31.25
NC_035077.1	81350815	.	A	C	.	.	MAF_INRAE=49.167;MAF_USDA=31.25
NC_035077.1	81350856	.	G	T	.	.	MAF_INRAE=5.833;MAF_USDA=11.176
NC_035077.1	81350858	.	A	T	.	.	MAF_USDA=3.279
NC_035077.1	81350902	.	T	G	.	.	MAF_INRAE=5.833;MAF_USDA=8.333
NC_035077.1	81352926	.	C	G	.	.	MAF_USDA=2.083
NC_035077.1	81352944	.	G	A	.	.	MAF_INRAE=7.5
NC_035077.1	81352965	.	G	A	.	.	MAF_INRAE=3.333
NC_035077.1	81353010	.	G	A	.	.	MAF_INRAE=48.333
NC_035077.1	81353011	.	G	A	.	.	MAF_INRAE=48.333
NC_035077.1	81353060	.	C	T	.	.	MAF_INRAE=3.333;MAF_USDA=6.557
NC_035077.1	81353085	.	G	C	.	.	MAF_INRAE=3.333;MAF_USDA=5.738
NC_035077.1	81353136	.	G	A	.	.	MAF_USDA=2.459
NC_035077.1	81353152	.	C	T	.	.	MAF_USDA=4.918
NC_035077.1	81353242	.	C	A	.	.	MAF_INRAE=1.667
NC_035077.1	81353306	.	T	C	.	.	MAF_INRAE=18.333
NC_035077.1	81353343	.	A	G	.	.	MAF_USDA=4.098
NC_035077.1	81353401	.	G	A	.	.	MAF_INRAE=1.667;MAF_USDA=6.557
NC_035077.1	81353404	.	T	A	.	.	MAF_INRAE=32.5;MAF_USDA=37.705
NC_035077.1	81353415	.	A	T	.	.	MAF_INRAE=5.833
NC_035077.1	81353442	.	C	A	.	.	MAF_USDA=2.459
NC_035077.1	81353456	.	T	C	.	.	MAF_USDA=2.459
NC_035077.1	81353559	.	C	A	.	.	MAF_INRAE=40.0
NC_035077.1	81353654	.	A	T	.	.	MAF_INRAE=5.833
NC_035077.1	81353668	.	A	G	.	.	MAF_INRAE=43.333
NC_035077.1	81353675	.	A	G	.	.	MAF_INRAE=12.5
NC_035077.1	81353681	.	C	G	.	.	MAF_USDA=2.459
NC_035077.1	81353758	.	A	G	.	.	MAF_INRAE=46.667
NC_035077.1	81353775	.	C	G	.	.	MAF_INRAE=10.833
NC_035077.1	81353795	.	A	G	.	.	MAF_INRAE=38.333
NC_035077.1	81353836	.	T	G	.	.	MAF_INRAE=3.797
NC_035077.1	81353930	.	C	T	.	.	MAF_INRAE=3.797
NC_035077.1	81353945	.	A	C	.	.	MAF_INRAE=4.167
NC_035077.1	81353991	.	A	G	.	.	MAF_INRAE=5.0
NC_035077.1	81354022	.	A	G	.	.	MAF_INRAE=20.833
NC_035077.1	81354082	.	G	T	.	.	MAF_INRAE=20.833
NC_035077.1	81354090	.	A	C	.	.	MAF_INRAE=1.667
NC_035077.1	81354103	.	C	T	.	.	MAF_INRAE=10.833
NC_035077.1	81354139	.	T	C	.	.	MAF_INRAE=1.667
NC_035077.1	81354194	.	T	C	.	.	MAF_INRAE=8.333
NC_035077.1	81354221	.	A	C	.	.	MAF_INRAE=40.833
NC_035077.1	81354270	.	C	G	.	.	MAF_INRAE=18.333
NC_035077.1	81354300	.	T	C	.	.	MAF_INRAE=10.833
NC_035077.1	81354342	.	C	T	.	.	MAF_INRAE=46.667
NC_035077.1	81354369	.	A	C	.	.	MAF_INRAE=9.167
NC_035077.1	81354388	.	C	A	.	.	MAF_INRAE=10.0
NC_035077.1	81354427	.	C	A	.	.	MAF_INRAE=2.632
NC_035077.1	81354434	.	A	G	.	.	MAF_INRAE=45.0
NC_035077.1	81354445	.	C	A	.	.	MAF_INRAE=46.667
NC_035077.1	81354503	.	C	T	.	.	MAF_INRAE=5.063
NC_035077.1	81354533	.	T	C	.	.	MAF_INRAE=15.0
NC_035077.1	81354534	.	A	C	.	.	MAF_INRAE=1.667
NC_035077.1	81354605	.	G	T	.	.	MAF_INRAE=9.167
NC_035077.1	81354630	.	C	A	.	.	MAF_INRAE=1.667
NC_035077.1	81354643	.	A	T	.	.	MAF_INRAE=4.167;MAF_USDA=2.459
NC_035077.1	81354677	.	A	G	.	.	MAF_INRAE=44.167;MAF_USDA=19.412
NC_035077.1	81354697	.	A	T	.	.	MAF_USDA=4.918
NC_035077.1	81354702	.	A	G	.	.	MAF_INRAE=46.667
NC_035077.1	81354703	.	C	T	.	.	MAF_INRAE=35.833
NC_035077.1	81354720	.	G	A	.	.	MAF_INRAE=1.667
NC_035077.1	81354791	.	G	A	.	.	MAF_INRAE=45.833
NC_035077.1	81354793	.	T	A	.	.	MAF_INRAE=45.833
NC_035077.1	81354818	.	G	A	.	.	MAF_USDA=2.459
NC_035077.1	81354875	.	G	A	.	.	MAF_INRAE=1.667;MAF_USDA=4.118
NC_035077.1	81354890	.	G	T	.	.	MAF_INRAE=1.667;MAF_USDA=2.459
NC_035077.1	81354903	.	T	C	.	.	MAF_INRAE=6.667
NC_035077.1	81354904	.	T	A	.	.	MAF_INRAE=5.833
NC_035077.1	81354917	.	C	T	.	.	MAF_INRAE=45.0
NC_035077.1	81354947	.	C	G	.	.	MAF_INRAE=7.595
NC_035077.1	81354950	.	G	A	.	.	MAF_INRAE=45.0
NC_035077.1	81355034	.	G	A	.	.	MAF_INRAE=2.632;MAF_USDA=10.417
NC_035077.1	81355046	.	G	A	.	.	MAF_INRAE=23.333
NC_035077.1	81355095	.	T	C	.	.	MAF_INRAE=47.5
NC_035077.1	81355108	.	T	C	.	.	MAF_INRAE=27.215
NC_035077.1	81355164	.	A	G	.	.	MAF_INRAE=47.5
NC_035077.1	81355167	.	G	T	.	.	MAF_INRAE=25.833
NC_035077.1	81355172	.	C	T	.	.	MAF_INRAE=1.667
NC_035077.1	81355177	.	C	T	.	.	MAF_INRAE=25.833
NC_035077.1	81355217	.	C	T	.	.	MAF_INRAE=10.127
NC_035077.1	81355237	.	T	G	.	.	MAF_INRAE=29.114
NC_035077.1	81355249	.	A	C	.	.	MAF_INRAE=47.5
NC_035077.1	81355250	.	T	G	.	.	MAF_INRAE=47.5
NC_035077.1	81355256	.	T	A	.	.	MAF_INRAE=2.632
NC_035077.1	81355281	.	C	T	.	.	MAF_INRAE=48.333
NC_035077.1	81355290	.	C	G	.	.	MAF_INRAE=2.5
NC_035077.1	81355329	.	G	A	.	.	MAF_INRAE=25.833
NC_035077.1	81355333	.	G	A	.	.	MAF_INRAE=32.5
NC_035077.1	81355388	.	C	G	.	.	MAF_INRAE=26.582
NC_035077.1	81355405	.	C	A	.	.	MAF_INRAE=6.667
NC_035077.1	81355434	.	A	C	.	.	MAF_INRAE=21.667
NC_035077.1	81355436	.	T	G	.	.	MAF_USDA=2.459
NC_035077.1	81355451	.	T	C	.	.	MAF_INRAE=1.667
NC_035077.1	81355528	.	C	G	.	.	MAF_USDA=5.738
NC_035077.1	81355540	.	G	A	.	.	MAF_INRAE=26.582
NC_035077.1	81355567	.	C	T	.	.	MAF_INRAE=1.667;MAF_USDA=3.279
NC_035077.1	81355614	.	C	T	.	.	MAF_INRAE=27.215
NC_035077.1	81355647	.	T	G	.	.	MAF_INRAE=27.848
NC_035077.1	81355648	.	G	T	.	.	MAF_INRAE=35.833
NC_035077.1	81355692	.	C	T	.	.	MAF_INRAE=30.0
NC_035077.1	81355709	.	A	G	.	.	MAF_INRAE=35.833
NC_035077.1	81355730	.	T	A	.	.	MAF_INRAE=25.833
NC_035077.1	81355735	.	G	A	.	.	MAF_INRAE=25.833
NC_035077.1	81355772	.	A	T	.	.	MAF_INRAE=1.667
NC_035077.1	81355830	.	G	A	.	.	MAF_INRAE=25.949
NC_035077.1	81355866	.	A	C	.	.	MAF_INRAE=45.833
NC_035077.1	81355894	.	G	A	.	.	MAF_INRAE=18.354
NC_035077.1	81355896	.	G	A	.	.	MAF_INRAE=10.0
NC_035077.1	81355904	.	A	G	.	.	MAF_INRAE=7.595
NC_035077.1	81355922	.	T	C	.	.	MAF_INRAE=49.167
NC_035077.1	81355980	.	G	T	.	.	MAF_INRAE=30.833
NC_035077.1	81356039	.	T	C	.	.	MAF_INRAE=1.667
NC_035077.1	81356138	.	G	T	.	.	MAF_USDA=2.459
NC_035077.1	81356144	.	G	A	.	.	MAF_USDA=3.279
NC_035077.1	81357388	.	A	T	.	.	MAF_USDA=7.377
NC_035077.1	81357395	.	G	T	.	.	MAF_USDA=7.377
NC_035077.1	81357411	.	C	A	.	.	MAF_USDA=7.377
NC_035077.1	81357412	.	A	T	.	.	MAF_USDA=4.918
NC_035077.1	81357417	.	A	C	.	.	MAF_USDA=2.459
NC_035077.1	81357440	.	C	G	.	.	MAF_INRAE=14.167
NC_035077.1	81357464	.	T	G	.	.	MAF_INRAE=3.333
NC_035077.1	81357494	.	T	A	.	.	MAF_INRAE=1.667
NC_035077.1	81357625	.	G	T	.	.	MAF_INRAE=10.833
NC_035077.1	81357727	.	T	A	.	.	MAF_INRAE=19.167
NC_035077.1	81357743	.	G	A	.	.	MAF_INRAE=18.333
NC_035077.1	81357766	.	A	T	.	.	MAF_INRAE=8.333
NC_035077.1	81357783	.	C	A	.	.	MAF_INRAE=42.5
NC_035077.1	81357808	.	C	A	.	.	MAF_INRAE=20.0
NC_035077.1	81357829	.	C	A	.	.	MAF_INRAE=20.0
NC_035077.1	81357842	.	G	A	.	.	MAF_INRAE=19.167
NC_035077.1	81357905	.	A	C	.	.	MAF_INRAE=27.848
NC_035077.1	81357926	.	A	T	.	.	MAF_INRAE=19.167
NC_035077.1	81357965	.	C	T	.	.	MAF_INRAE=20.0
NC_035077.1	81357976	.	C	T	.	.	MAF_INRAE=19.167
NC_035077.1	81357994	.	T	A	.	.	MAF_INRAE=1.899
NC_035077.1	81357997	.	C	G	.	.	MAF_INRAE=19.167
NC_035077.1	81358004	.	T	C	.	.	MAF_USDA=6.557
NC_035077.1	81358022	.	T	G	.	.	MAF_USDA=4.098
NC_035077.1	81358031	.	T	C	.	.	MAF_USDA=1.639
NC_035077.1	81358033	.	A	G	.	.	MAF_USDA=4.098
NC_035077.1	81358088	.	G	C	.	.	MAF_INRAE=18.333
NC_035077.1	81358102	.	C	T	.	.	MAF_USDA=2.459
NC_035077.1	81358106	.	A	G	.	.	MAF_USDA=5.738
NC_035077.1	81358111	.	G	A	.	.	MAF_USDA=4.706
NC_035077.1	81358116	.	A	T	.	.	MAF_USDA=4.098
NC_035077.1	81358117	.	A	T	.	.	MAF_USDA=4.098
NC_035077.1	81358123	.	A	C	.	.	MAF_INRAE=11.667
NC_035077.1	81358127	.	G	A	.	.	MAF_USDA=3.279
NC_035077.1	81358183	.	A	G	.	.	MAF_INRAE=15.833
NC_035077.1	81358194	.	T	C	.	.	MAF_USDA=7.377
NC_035077.1	81358207	.	G	A	.	.	MAF_USDA=4.706
NC_035077.1	81358227	.	A	G	.	.	MAF_USDA=4.098
NC_035077.1	81358302	.	C	T	.	.	MAF_USDA=3.279
NC_035077.1	81358305	.	A	G	.	.	MAF_INRAE=8.333;MAF_USDA=8.333
NC_035077.1	81358326	.	T	C	.	.	MAF_INRAE=9.167;MAF_USDA=8.333
NC_035077.1	81358360	.	A	C	.	.	MAF_INRAE=13.333
NC_035077.1	81358366	.	A	C	.	.	MAF_USDA=4.706
NC_035077.1	81358377	.	C	T	.	.	MAF_INRAE=10.0
NC_035077.1	81358404	.	A	G	.	.	MAF_INRAE=11.667
NC_035077.1	81358425	.	T	C	.	.	MAF_INRAE=13.333
NC_035077.1	81358451	.	T	G	.	.	MAF_INRAE=11.667
NC_035077.1	81358456	.	G	A	.	.	MAF_INRAE=7.595;MAF_USDA=4.167
NC_035077.1	81358478	.	C	G	.	.	MAF_INRAE=48.333
NC_035077.1	81358498	.	G	C	.	.	MAF_INRAE=15.0
NC_035077.1	81358511	.	G	T	.	.	MAF_INRAE=13.333
NC_035077.1	81358529	.	C	T	.	.	MAF_INRAE=13.333;MAF_USDA=6.25
NC_035077.1	81358537	.	G	A	.	.	MAF_INRAE=12.5;MAF_USDA=8.333
NC_035077.1	81358581	.	C	T	.	.	MAF_INRAE=5.0
NC_035077.1	81358588	.	C	G	.	.	MAF_INRAE=45.833
NC_035077.1	81358603	.	A	T	.	.	MAF_USDA=2.459
NC_035077.1	81358632	.	C	A	.	.	MAF_USDA=2.459
NC_035077.1	81358649	.	T	C	.	.	MAF_INRAE=11.667
NC_035077.1	81358673	.	T	A	.	.	MAF_INRAE=16.667
NC_035077.1	81358678	.	G	A	.	.	MAF_INRAE=47.5
NC_035077.1	81358679	.	A	C	.	.	MAF_INRAE=43.333
NC_035077.1	81358697	.	C	T	.	.	MAF_INRAE=1.899;MAF_USDA=18.75
NC_035077.1	81358698	.	G	A	.	.	MAF_USDA=3.529
NC_035077.1	81358723	.	G	T	.	.	MAF_INRAE=5.063
NC_035077.1	81358729	.	A	G	.	.	MAF_INRAE=4.43
NC_035077.1	81358740	.	G	A	.	.	MAF_USDA=2.083
NC_035077.1	81358859	.	T	G	.	.	MAF_INRAE=43.333
NC_035077.1	81359038	.	T	A	.	.	MAF_INRAE=2.632
NC_035077.1	81359094	.	G	A	.	.	MAF_INRAE=6.962
NC_035077.1	81359095	.	G	A	.	.	MAF_INRAE=2.632
NC_035077.1	81359141	.	G	T	.	.	MAF_INRAE=15.0
NC_035077.1	81359149	.	C	T	.	.	MAF_INRAE=45.0
NC_035077.1	81359150	.	G	A	.	.	MAF_INRAE=45.0
NC_035077.1	81359195	.	T	C	.	.	MAF_INRAE=13.333
NC_035077.1	81359231	.	C	T	.	.	MAF_INRAE=39.167
NC_035077.1	81359304	.	C	T	.	.	MAF_INRAE=1.667
NC_035077.1	81359305	.	A	T	.	.	MAF_INRAE=6.962
NC_035077.1	81359356	.	A	C	.	.	MAF_INRAE=38.333
NC_035077.1	81359387	.	C	A	.	.	MAF_INRAE=40.0
NC_035077.1	81359401	.	A	T	.	.	MAF_INRAE=40.0
NC_035077.1	81359413	.	T	C	.	.	MAF_INRAE=1.667
NC_035077.1	81359433	.	T	C	.	.	MAF_INRAE=30.0
NC_035077.1	81359457	.	C	T	.	.	MAF_INRAE=4.167
NC_035077.1	81359470	.	T	A	.	.	MAF_INRAE=35.0
NC_035077.1	81359485	.	G	A	.	.	MAF_INRAE=14.167
NC_035077.1	81359512	.	C	T	.	.	MAF_INRAE=41.667
NC_035077.1	81359515	.	C	T	.	.	MAF_INRAE=41.667
NC_035077.1	81359560	.	C	A	.	.	MAF_INRAE=1.667
NC_035077.1	81359671	.	A	G	.	.	MAF_INRAE=2.532
NC_035077.1	81359687	.	C	T	.	.	MAF_INRAE=5.263
NC_035077.1	81359711	.	T	C	.	.	MAF_USDA=4.167
NC_035077.1	81359729	.	T	G	.	.	MAF_INRAE=5.263;MAF_USDA=27.083
NC_035077.1	81359754	.	T	A	.	.	MAF_INRAE=25.316
NC_035077.1	81359780	.	T	G	.	.	MAF_USDA=43.75
NC_035077.1	81359789	.	C	T	.	.	MAF_INRAE=10.526
NC_035077.1	81359796	.	C	A	.	.	MAF_USDA=35.417
NC_035077.1	81364807	.	C	T	.	.	MAF_USDA=43.75
NC_035077.1	81364810	.	T	C	.	.	MAF_USDA=4.918
NC_035077.1	81364819	.	T	A	.	.	MAF_USDA=39.583
NC_035077.1	81364857	.	C	T	.	.	MAF_USDA=14.583
NC_035077.1	81364858	.	A	T	.	.	MAF_USDA=1.639
NC_035077.1	81364860	.	T	C	.	.	MAF_USDA=8.333
NC_035077.1	81364864	.	A	C	.	.	MAF_USDA=22.917
NC_035077.1	81364867	.	T	A	.	.	MAF_INRAE=3.165
NC_035077.1	81364960	.	G	A	.	.	MAF_INRAE=1.899;MAF_USDA=27.083
NC_035077.1	81365014	.	T	C	.	.	MAF_INRAE=35.833
NC_035077.1	81365015	.	A	G	.	.	MAF_INRAE=1.667
NC_035077.1	81365086	.	T	A	.	.	MAF_INRAE=10.833
NC_035077.1	81365092	.	G	C	.	.	MAF_INRAE=25.0;MAF_USDA=2.459
NC_035077.1	81365108	.	C	T	.	.	MAF_INRAE=2.532
NC_035077.1	81365110	.	C	T	.	.	MAF_USDA=3.279
NC_035077.1	81365111	.	C	G	.	.	MAF_USDA=2.459
NC_035077.1	81365124	.	T	C	.	.	MAF_USDA=2.459
NC_035077.1	81365133	.	A	T	.	.	MAF_USDA=4.918
NC_035077.1	81365163	.	A	G	.	.	MAF_USDA=7.377
NC_035077.1	81365195	.	G	T	.	.	MAF_INRAE=1.667
NC_035077.1	81365226	.	A	G	.	.	MAF_INRAE=7.595;MAF_USDA=1.639
NC_035077.1	81365234	.	G	T	.	.	MAF_USDA=1.176
NC_035077.1	81365276	.	G	C	.	.	MAF_USDA=2.586
NC_035077.1	81365351	.	T	A	.	.	MAF_INRAE=5.833
NC_035077.1	81365367	.	T	C	.	.	MAF_USDA=17.059
NC_035077.1	81365388	.	C	T	.	.	MAF_USDA=4.918
NC_035077.1	81365422	.	T	A	.	.	MAF_USDA=2.459
NC_035077.1	81365451	.	T	C	.	.	MAF_USDA=2.459
NC_035077.1	81365464	.	C	G	.	.	MAF_USDA=1.639
NC_035077.1	81365511	.	G	A	.	.	MAF_USDA=20.588
NC_035077.1	81365527	.	T	C	.	.	MAF_INRAE=2.632;MAF_USDA=2.459
NC_035077.1	81365529	.	C	A	.	.	MAF_USDA=4.098
NC_035077.1	81365591	.	T	G	.	.	MAF_USDA=2.542
NC_035077.1	81365614	.	A	T	.	.	MAF_INRAE=10.833
NC_035077.1	81365673	.	T	A	.	.	MAF_INRAE=1.667
NC_035077.1	81365734	.	C	G	.	.	MAF_INRAE=47.5
NC_035077.1	81365859	.	T	C	.	.	MAF_INRAE=2.5
NC_035077.1	81365860	.	G	C	.	.	MAF_INRAE=2.5
NC_035077.1	81365866	.	C	T	.	.	MAF_INRAE=1.667
NC_035077.1	81365970	.	G	C	.	.	MAF_INRAE=10.833
NC_035077.1	81366047	.	C	A	.	.	MAF_USDA=1.639
NC_035077.1	81366093	.	T	G	.	.	MAF_USDA=3.279
NC_035077.1	81366117	.	G	T	.	.	MAF_USDA=3.279
NC_035077.1	81366119	.	T	A	.	.	MAF_USDA=2.459
NC_035077.1	81366249	.	T	G	.	.	MAF_USDA=8.235
NC_035077.1	81366264	.	C	A	.	.	MAF_USDA=9.016
NC_035077.1	81366280	.	A	C	.	.	MAF_USDA=2.459
NC_035077.1	81366304	.	C	A	.	.	MAF_USDA=16.471
NC_035077.1	81366333	.	G	T	.	.	MAF_USDA=3.279
NC_035077.1	81366335	.	T	A	.	.	MAF_USDA=3.279
NC_035077.1	81366348	.	A	G	.	.	MAF_USDA=2.459
NC_035077.1	81366361	.	C	T	.	.	MAF_USDA=4.918
NC_035077.1	81366378	.	CTGGTC	CTGGTA	.	.	MAF_USDA=4.167
NC_035077.1	81366405	.	G	A	.	.	MAF_USDA=4.118
NC_035077.1	81366423	.	A	C	.	.	MAF_USDA=1.639
NC_035077.1	81366431	.	T	C	.	.	MAF_USDA=4.918
NC_035077.1	81366435	.	A	G	.	.	MAF_USDA=6.557
NC_035077.1	81366444	.	A	G	.	.	MAF_INRAE=2.5
NC_035077.1	81369187	.	T	G	.	.	MAF_USDA=2.083
NC_035077.1	81369317	.	G	T	.	.	MAF_USDA=4.098
NC_035077.1	81369380	.	G	C	.	.	MAF_INRAE=5.0
NC_035077.1	81369388	.	T	C	.	.	MAF_USDA=1.667
NC_035077.1	81369408	.	G	T	.	.	MAF_INRAE=6.329;MAF_USDA=2.381
NC_035077.1	81369445	.	G	T	.	.	MAF_INRAE=5.833
NC_035077.1	81369469	.	A	T	.	.	MAF_USDA=2.941
NC_035077.1	81369485	.	T	G	.	.	MAF_INRAE=6.667
NC_035077.1	81369519	.	G	A	.	.	MAF_INRAE=35.833
NC_035077.1	81369766	.	G	T	.	.	MAF_INRAE=45.833
NC_035077.1	81369793	.	A	G	.	.	MAF_INRAE=26.582
NC_035077.1	81369870	.	C	T	.	.	MAF_INRAE=26.582;MAF_USDA=18.75
NC_035077.1	81369914	.	C	A	.	.	MAF_INRAE=6.667
NC_035077.1	81369940	.	G	A	.	.	MAF_INRAE=48.333
NC_035077.1	81369949	.	C	T	.	.	MAF_INRAE=47.5
NC_035077.1	81370037	.	C	T	.	.	MAF_INRAE=46.667
NC_035077.1	81370091	.	A	T	.	.	MAF_USDA=4.167
NC_035077.1	81370129	.	C	G	.	.	MAF_INRAE=6.962;MAF_USDA=4.167
NC_035077.1	81370158	.	T	C	.	.	MAF_INRAE=2.5;MAF_USDA=25.0
NC_035077.1	81371264	.	T	G	.	.	MAF_USDA=4.098
NC_035077.1	81371318	.	T	G	.	.	MAF_USDA=4.167
NC_035077.1	81371335	.	G	C	.	.	MAF_USDA=6.548
NC_035077.1	81371350	.	C	A	.	.	MAF_INRAE=2.632;MAF_USDA=12.5
NC_035077.1	81371540	.	C	A	.	.	MAF_USDA=1.639
NC_035077.1	81371567	.	C	G	.	.	MAF_USDA=2.5
NC_035077.1	81375684	.	T	A	.	.	MAF_INRAE=5.833
NC_035077.1	81375714	.	G	T	.	.	MAF_INRAE=19.167
NC_035077.1	81375773	.	G	C	.	.	MAF_INRAE=5.833;MAF_USDA=14.583
NC_035077.1	81375778	.	A	G	.	.	MAF_INRAE=40.833
NC_035077.1	81375793	.	G	T	.	.	MAF_USDA=1.639
NC_035077.1	81375810	.	A	T	.	.	MAF_INRAE=3.165;MAF_USDA=2.353
NC_035077.1	81375812	.	G	A	.	.	MAF_INRAE=1.667
NC_035077.1	81375814	.	A	G	.	.	MAF_INRAE=1.667;MAF_USDA=4.918
NC_035077.1	81375863	.	T	A	.	.	MAF_USDA=4.918
NC_035077.1	81375868	.	C	T	.	.	MAF_INRAE=5.833;MAF_USDA=3.529
NC_035077.1	81375869	.	G	A	.	.	MAF_USDA=1.639
NC_035077.1	81375876	.	C	T	.	.	MAF_USDA=4.098
NC_035077.1	81375879	.	G	C	.	.	MAF_USDA=3.279
NC_035077.1	81375919	.	G	A	.	.	MAF_INRAE=4.43
NC_035077.1	81375921	.	A	C	.	.	MAF_INRAE=1.667
NC_035077.1	81375932	.	C	T	.	.	MAF_USDA=2.459
NC_035077.1	81375943	.	T	A	.	.	MAF_USDA=18.75
NC_035077.1	81375949	.	C	T	.	.	MAF_INRAE=3.333;MAF_USDA=5.294
NC_035077.1	81376234	.	G	A	.	.	MAF_USDA=4.167
NC_035077.1	81376259	.	T	G	.	.	MAF_INRAE=3.333;MAF_USDA=10.417
NC_035077.1	81376293	.	C	T	.	.	MAF_USDA=3.279
NC_035077.1	81376422	.	A	G	.	.	MAF_INRAE=30.833
NC_035077.1	81378562	.	A	G	.	.	MAF_USDA=21.739
NC_035077.1	81378583	.	T	C	.	.	MAF_USDA=8.696
NC_035077.1	81378636	.	T	A	.	.	MAF_INRAE=32.5
NC_035077.1	81378681	.	T	A	.	.	MAF_INRAE=3.333
NC_035077.1	81378689	.	T	G	.	.	MAF_INRAE=1.667
NC_035077.1	81378692	.	T	A	.	.	MAF_INRAE=8.333;MAF_USDA=2.083
NC_035077.1	81378704	.	C	A	.	.	MAF_INRAE=2.5
NC_035077.1	81378705	.	C	A	.	.	MAF_INRAE=2.5
NC_035077.1	81378716	.	A	C	.	.	MAF_INRAE=2.5
NC_035077.1	81378725	.	G	C	.	.	MAF_INRAE=1.667;MAF_USDA=20.833
NC_035077.1	81378740	.	A	G	.	.	MAF_INRAE=35.0
NC_035077.1	81378793	.	A	G	.	.	MAF_INRAE=1.667
NC_035077.1	81378846	.	A	G	.	.	MAF_USDA=3.279
NC_035077.1	81378863	.	A	T	.	.	MAF_INRAE=1.667
NC_035077.1	81378874	.	G	T	.	.	MAF_INRAE=40.0
NC_035077.1	81378875	.	T	G	.	.	MAF_INRAE=40.833
NC_035077.1	81378877	.	T	C	.	.	MAF_USDA=4.918
NC_035077.1	81378884	.	C	A	.	.	MAF_USDA=2.459
NC_035077.1	81378890	.	G	T	.	.	MAF_USDA=2.353
NC_035077.1	81378916	.	G	A	.	.	MAF_USDA=2.459
NC_035077.1	81378928	.	C	T	.	.	MAF_USDA=2.459
NC_035077.1	81378932	.	C	T	.	.	MAF_INRAE=37.5
NC_035077.1	81378991	.	T	C	.	.	MAF_INRAE=33.333
NC_035077.1	81379023	.	A	T	.	.	MAF_INRAE=1.667
NC_035077.1	81379026	.	T	C	.	.	MAF_INRAE=35.833
NC_035077.1	81379029	.	A	C	.	.	MAF_INRAE=1.667
NC_035077.1	81379053	.	T	C	.	.	MAF_INRAE=22.5
NC_035077.1	81379066	.	G	T	.	.	MAF_INRAE=20.0
NC_035077.1	81379075	.	T	C	.	.	MAF_INRAE=3.333
NC_035077.1	81379094	.	G	T	.	.	MAF_INRAE=22.5
NC_035077.1	81379193	.	C	A	.	.	MAF_INRAE=9.167;MAF_USDA=14.583
NC_035077.1	81379233	.	C	G	.	.	MAF_USDA=6.471
NC_035077.1	81379234	.	G	A	.	.	MAF_USDA=9.016
NC_035077.1	81379236	.	C	A	.	.	MAF_USDA=2.459
NC_035077.1	81379254	.	C	T	.	.	MAF_USDA=12.5
NC_035077.1	81379261	.	T	C	.	.	MAF_USDA=1.639
NC_035077.1	81379275	.	C	G	.	.	MAF_USDA=12.5
NC_035077.1	81379286	.	G	A	.	.	MAF_USDA=10.417
NC_035077.1	81379309	.	C	A	.	.	MAF_INRAE=1.667
NC_035077.1	81379721	.	C	T	.	.	MAF_USDA=6.25
NC_035077.1	81379766	.	A	G	.	.	MAF_INRAE=1.667;MAF_USDA=2.459
NC_035077.1	81379773	.	G	A	.	.	MAF_USDA=8.333
NC_035077.1	81379830	.	C	T	.	.	MAF_INRAE=1.667
NC_035077.1	81379846	.	T	G	.	.	MAF_INRAE=4.167;MAF_USDA=14.583
NC_035077.1	81379855	.	T	A	.	.	MAF_INRAE=11.667
NC_035077.1	81379862	.	C	A	.	.	MAF_USDA=8.333
NC_035077.1	81379875	.	G	A	.	.	MAF_INRAE=14.167
NC_035077.1	81379893	.	C	G	.	.	MAF_USDA=3.279
NC_035077.1	81379895	.	T	C	.	.	MAF_USDA=3.279
NC_035077.1	81379902	.	C	A	.	.	MAF_USDA=3.279
NC_035077.1	81379907	.	T	C	.	.	MAF_INRAE=13.333
NC_035077.1	81379914	.	T	C	.	.	MAF_USDA=11.475
NC_035077.1	81379924	.	A	G	.	.	MAF_INRAE=3.333;MAF_USDA=5.294
NC_035077.1	81379929	.	C	A	.	.	MAF_INRAE=1.667;MAF_USDA=11.475
NC_035077.1	81379932	.	C	A	.	.	MAF_INRAE=26.667
NC_035077.1	81379946	.	A	G	.	.	MAF_INRAE=20.0
NC_035077.1	81379947	.	C	T	.	.	MAF_INRAE=33.333
NC_035077.1	81380001	.	A	T	.	.	MAF_INRAE=3.333;MAF_USDA=4.918
NC_035077.1	81380010	.	C	A	.	.	MAF_INRAE=30.0
NC_035077.1	81380021	.	G	T	.	.	MAF_USDA=6.557
NC_035077.1	81380024	.	G	A	.	.	MAF_USDA=2.459
NC_035077.1	81380028	.	T	A	.	.	MAF_USDA=3.279
NC_035077.1	81380042	.	G	A	.	.	MAF_USDA=2.459
NC_035077.1	81380057	.	T	C	.	.	MAF_INRAE=10.0
NC_035077.1	81380060	.	T	G	.	.	MAF_USDA=11.475
NC_035077.1	81380092	.	T	A	.	.	MAF_USDA=3.279
NC_035077.1	81380105	.	G	C	.	.	MAF_USDA=10.417
NC_035077.1	81380110	.	G	T	.	.	MAF_USDA=10.417
NC_035077.1	81380128	.	C	T	.	.	MAF_USDA=4.098
NC_035077.1	81380129	.	G	A	.	.	MAF_INRAE=19.167;MAF_USDA=4.098
NC_035077.1	81380136	.	T	C	.	.	MAF_INRAE=19.167
NC_035077.1	81380139	.	A	G	.	.	MAF_INRAE=3.333
NC_035077.1	81380141	.	G	C	.	.	MAF_USDA=4.118
NC_035077.1	81380158	.	T	A	.	.	MAF_USDA=4.918
NC_035077.1	81380159	.	A	G	.	.	MAF_USDA=5.738
NC_035077.1	81380171	.	C	T	.	.	MAF_INRAE=23.333
NC_035077.1	81380175	.	T	C	.	.	MAF_INRAE=5.0
NC_035077.1	81380178	.	A	G	.	.	MAF_INRAE=1.667
NC_035077.1	81380186	.	T	A	.	.	MAF_INRAE=31.667;MAF_USDA=10.0
NC_035077.1	81380212	.	C	T	.	.	MAF_INRAE=45.0
NC_035077.1	81380218	.	G	A	.	.	MAF_INRAE=45.833
NC_035077.1	81380224	.	C	T	.	.	MAF_INRAE=4.167;MAF_USDA=27.647
NC_035077.1	81380234	.	G	T	.	.	MAF_INRAE=5.833
NC_035077.1	81380236	.	T	C	.	.	MAF_INRAE=3.333
NC_035077.1	81380292	.	T	C	.	.	MAF_INRAE=36.667;MAF_USDA=14.706
NC_035077.1	81380321	.	A	T	.	.	MAF_USDA=14.118
NC_035077.1	81380328	.	A	T	.	.	MAF_USDA=1.639
NC_035077.1	81380357	.	G	T	.	.	MAF_USDA=1.639
NC_035077.1	81380367	.	A	T	.	.	MAF_USDA=3.279
NC_035077.1	81380379	.	T	A	.	.	MAF_INRAE=3.333
NC_035077.1	81380409	.	G	T	.	.	MAF_INRAE=20.833
NC_035077.1	81380468	.	G	C	.	.	MAF_INRAE=6.667;MAF_USDA=6.25
NC_035077.1	81380473	.	A	G	.	.	MAF_INRAE=44.167
NC_035077.1	81380505	.	A	T	.	.	MAF_INRAE=5.0
NC_035077.1	81380507	.	G	A	.	.	MAF_INRAE=1.667
NC_035077.1	81380509	.	A	G	.	.	MAF_INRAE=1.667
NC_035077.1	81382139	.	G	A	.	.	MAF_USDA=4.167
NC_035077.1	81382142	.	G	T	.	.	MAF_USDA=4.167
NC_035077.1	81382153	.	A	G	.	.	MAF_INRAE=4.167
NC_035077.1	81382155	.	T	G	.	.	MAF_INRAE=33.333
NC_035077.1	81382164	.	C	A	.	.	MAF_INRAE=48.333
NC_035077.1	81382165	.	T	A	.	.	MAF_INRAE=48.333
NC_035077.1	81382195	.	G	A	.	.	MAF_INRAE=8.333
NC_035077.1	81382239	.	A	C	.	.	MAF_INRAE=42.5
NC_035077.1	81382246	.	A	G	.	.	MAF_INRAE=48.333
NC_035077.1	81382270	.	G	T	.	.	MAF_INRAE=12.5
NC_035077.1	81382281	.	A	G	.	.	MAF_INRAE=19.167
NC_035077.1	81382293	.	T	G	.	.	MAF_INRAE=1.667
NC_035077.1	81382300	.	C	T	.	.	MAF_USDA=4.918
NC_035077.1	81382305	.	A	C	.	.	MAF_USDA=4.918
NC_035077.1	81382322	.	A	G	.	.	MAF_USDA=2.459
NC_035077.1	81382327	.	T	C	.	.	MAF_USDA=3.279
NC_035077.1	81382348	.	A	G	.	.	MAF_INRAE=48.333;MAF_USDA=27.083
NC_035077.1	81382354	.	G	C	.	.	MAF_INRAE=9.167
NC_035077.1	81382355	.	A	T	.	.	MAF_INRAE=1.667
NC_035077.1	81382367	.	C	T	.	.	MAF_INRAE=11.667
NC_035077.1	81382376	.	C	A	.	.	MAF_INRAE=3.797
NC_035077.1	81382379	.	A	T	.	.	MAF_INRAE=43.333
NC_035077.1	81382382	.	T	C	.	.	MAF_INRAE=43.333
NC_035077.1	81382439	.	G	T	.	.	MAF_INRAE=14.167
NC_035077.1	81382449	.	T	C	.	.	MAF_INRAE=48.333
NC_035077.1	81382523	.	G	A	.	.	MAF_INRAE=5.063
NC_035077.1	81382558	.	T	A	.	.	MAF_INRAE=45.833
NC_035077.1	81382591	.	C	A	.	.	MAF_INRAE=3.333
NC_035077.1	81382605	.	G	T	.	.	MAF_INRAE=20.0
NC_035077.1	81382615	.	G	C	.	.	MAF_INRAE=7.5
NC_035077.1	81382660	.	C	A	.	.	MAF_INRAE=29.167
NC_035077.1	81382946	.	A	T	.	.	MAF_INRAE=17.5
NC_035077.1	81382950	.	A	G	.	.	MAF_INRAE=5.063
NC_035077.1	81382988	.	T	A	.	.	MAF_INRAE=12.5
NC_035077.1	81383008	.	T	A	.	.	MAF_INRAE=25.833
NC_035077.1	81383078	.	C	T	.	.	MAF_INRAE=5.0
NC_035077.1	81383139	.	T	A	.	.	MAF_INRAE=6.667
NC_035077.1	81383148	.	C	T	.	.	MAF_INRAE=2.632
NC_035077.1	81383164	.	A	T	.	.	MAF_INRAE=20.833
NC_035077.1	81383182	.	T	A	.	.	MAF_INRAE=25.0
NC_035077.1	81383185	.	G	T	.	.	MAF_INRAE=15.833
NC_035077.1	81383214	.	A	G	.	.	MAF_INRAE=20.0
NC_035077.1	81383267	.	G	A	.	.	MAF_INRAE=34.167
NC_035077.1	81383275	.	T	C	.	.	MAF_INRAE=45.0
NC_035077.1	81383343	.	G	A	.	.	MAF_INRAE=8.333
NC_035077.1	81383347	.	T	G	.	.	MAF_INRAE=26.667
NC_035077.1	81383390	.	G	A	.	.	MAF_INRAE=8.333;MAF_USDA=4.167
NC_035077.1	81383407	.	C	A	.	.	MAF_INRAE=1.667
NC_035077.1	81383516	.	A	G	.	.	MAF_INRAE=15.0
NC_035077.1	81383519	.	C	T	.	.	MAF_INRAE=15.833
NC_035077.1	81383550	.	G	C	.	.	MAF_INRAE=49.167
NC_035077.1	81383552	.	C	T	.	.	MAF_INRAE=12.5
NC_035077.1	81383570	.	G	T	.	.	MAF_INRAE=1.667
NC_035077.1	81383588	.	G	A	.	.	MAF_INRAE=21.667
NC_035077.1	81383592	.	T	G	.	.	MAF_INRAE=19.167
NC_035077.1	81383643	.	T	A	.	.	MAF_INRAE=33.333
NC_035077.1	81383644	.	T	C	.	.	MAF_INRAE=1.667
NC_035077.1	81383645	.	A	T	.	.	MAF_INRAE=21.667
NC_035077.1	81383646	.	C	A	.	.	MAF_INRAE=27.5
NC_035077.1	81383674	.	C	T	.	.	MAF_INRAE=6.329
NC_035077.1	81383703	.	G	T	.	.	MAF_INRAE=39.167
NC_035077.1	81383729	.	C	A	.	.	MAF_INRAE=26.667
NC_035077.1	81383743	.	T	A	.	.	MAF_INRAE=6.667
NC_035077.1	81383755	.	A	T	.	.	MAF_INRAE=33.333
NC_035077.1	81383763	.	A	G	.	.	MAF_INRAE=6.667
NC_035077.1	81383781	.	A	T	.	.	MAF_INRAE=1.667
NC_035077.1	81383830	.	G	T	.	.	MAF_INRAE=4.167
NC_035077.1	81383834	.	C	T	.	.	MAF_INRAE=1.667;MAF_USDA=4.167
NC_035077.1	81383847	.	A	T	.	.	MAF_INRAE=1.667
NC_035077.1	81383868	.	T	C	.	.	MAF_INRAE=2.5
NC_035077.1	81383897	.	T	G	.	.	MAF_INRAE=1.667
NC_035077.1	81383903	.	A	C	.	.	MAF_INRAE=2.5
NC_035077.1	81383925	.	T	C	.	.	MAF_INRAE=42.5
NC_035077.1	81383929	.	T	C	.	.	MAF_INRAE=28.333
NC_035077.1	81383981	.	G	A	.	.	MAF_INRAE=35.833
NC_035077.1	81383987	.	G	T	.	.	MAF_INRAE=26.667
NC_035077.1	81384013	.	A	C	.	.	MAF_INRAE=6.667
NC_035077.1	81384042	.	G	A	.	.	MAF_USDA=6.25
NC_035077.1	81384073	.	T	A	.	.	MAF_INRAE=30.0
NC_035077.1	81384084	.	T	A	.	.	MAF_INRAE=3.797
NC_035077.1	81384101	.	C	T	.	.	MAF_INRAE=1.667
NC_035077.1	81384185	.	A	G	.	.	MAF_INRAE=20.833
NC_035077.1	81384211	.	T	G	.	.	MAF_INRAE=6.667
NC_035077.1	81384303	.	C	A	.	.	MAF_INRAE=16.667
NC_035077.1	81384325	.	G	A	.	.	MAF_INRAE=31.667
NC_035077.1	81384347	.	C	A	.	.	MAF_INRAE=5.063
NC_035077.1	81384362	.	G	A	.	.	MAF_USDA=10.417
NC_035077.1	81384415	.	G	T	.	.	MAF_INRAE=1.667
NC_035077.1	81384439	.	C	T	.	.	MAF_INRAE=28.333
NC_035077.1	81384452	.	G	A	.	.	MAF_INRAE=4.167
NC_035077.1	81384490	.	C	T	.	.	MAF_INRAE=45.0
NC_035077.1	81384491	.	G	A	.	.	MAF_USDA=10.417
NC_035077.1	81384782	.	T	G	.	.	MAF_INRAE=21.667
NC_035077.1	81385045	.	A	C	.	.	MAF_INRAE=40.833
NC_035077.1	81385088	.	T	A	.	.	MAF_INRAE=33.333
NC_035077.1	81385357	.	T	A	.	.	MAF_INRAE=2.5
NC_035077.1	81385486	.	T	C	.	.	MAF_INRAE=33.333
NC_035077.1	81385496	.	A	T	.	.	MAF_INRAE=33.333
NC_035077.1	81385502	.	A	T	.	.	MAF_INRAE=33.333
NC_035077.1	81385503	.	A	T	.	.	MAF_INRAE=33.333
NC_035077.1	81385505	.	C	T	.	.	MAF_INRAE=6.667
NC_035077.1	81385544	.	G	A	.	.	MAF_INRAE=34.167
NC_035077.1	81385586	.	T	C	.	.	MAF_INRAE=33.333
NC_035077.1	81385615	.	C	T	.	.	MAF_INRAE=35.0
NC_035077.1	81385630	.	T	A	.	.	MAF_INRAE=33.333
NC_035077.1	81385639	.	G	A	.	.	MAF_INRAE=32.5
NC_035077.1	81385653	.	T	C	.	.	MAF_INRAE=32.5
NC_035077.1	81385660	.	A	G	.	.	MAF_INRAE=32.5
NC_035077.1	81385678	.	G	C	.	.	MAF_INRAE=32.5
NC_035077.1	81385698	.	T	A	.	.	MAF_INRAE=2.532
NC_035077.1	81385703	.	C	T	.	.	MAF_INRAE=23.333
NC_035077.1	81385739	.	G	T	.	.	MAF_INRAE=34.167
NC_035077.1	81385753	.	G	A	.	.	MAF_INRAE=32.5
NC_035077.1	81385755	.	C	T	.	.	MAF_INRAE=1.667
NC_035077.1	81385930	.	C	A	.	.	MAF_INRAE=1.667
NC_035077.1	81385945	.	C	G	.	.	MAF_INRAE=1.667
NC_035077.1	81385954	.	A	T	.	.	MAF_INRAE=6.667
NC_035077.1	81385983	.	T	C	.	.	MAF_INRAE=24.167
NC_035077.1	81386114	.	T	G	.	.	MAF_INRAE=4.167
NC_035077.1	81386134	.	T	G	.	.	MAF_INRAE=7.595
NC_035077.1	81386141	.	G	T	.	.	MAF_INRAE=6.962
NC_035077.1	81386203	.	T	G	.	.	MAF_INRAE=5.0
NC_035077.1	81386209	.	G	A	.	.	MAF_INRAE=4.167
NC_035077.1	81386442	.	C	T	.	.	MAF_INRAE=6.667
NC_035077.1	81386463	.	G	T	.	.	MAF_INRAE=45.833
NC_035077.1	81386469	.	T	C	.	.	MAF_INRAE=1.667
NC_035077.1	81386475	.	T	A	.	.	MAF_INRAE=1.667
NC_035077.1	81386487	.	A	C	.	.	MAF_INRAE=40.0
NC_035077.1	81386493	.	A	C	.	.	MAF_INRAE=2.632
NC_035077.1	81386511	.	G	C	.	.	MAF_INRAE=26.667
NC_035077.1	81386519	.	C	A	.	.	MAF_INRAE=3.165
NC_035077.1	81386520	.	A	T	.	.	MAF_INRAE=3.333
NC_035077.1	81386680	.	C	A	.	.	MAF_INRAE=35.0
NC_035077.1	81386707	.	C	A	.	.	MAF_INRAE=11.667
NC_035077.1	81386735	.	A	G	.	.	MAF_INRAE=2.5
NC_035077.1	81386776	.	A	G	.	.	MAF_USDA=39.583
NC_035077.1	81386783	.	C	T	.	.	MAF_USDA=31.25
NC_035077.1	81386789	.	A	C	.	.	MAF_USDA=16.667
NC_035077.1	81388180	.	G	T	.	.	MAF_USDA=1.639
NC_035077.1	81388246	.	G	T	.	.	MAF_INRAE=3.333
NC_035077.1	81388275	.	C	A	.	.	MAF_INRAE=2.5
NC_035077.1	81388423	.	G	A	.	.	MAF_INRAE=6.667
NC_035077.1	81388458	.	A	T	.	.	MAF_INRAE=10.833
NC_035077.1	81388468	.	G	A	.	.	MAF_INRAE=30.0
NC_035077.1	81388469	.	C	T	.	.	MAF_USDA=2.083
NC_035077.1	81388581	.	T	G	.	.	MAF_INRAE=40.0
NC_035077.1	81388650	.	T	A	.	.	MAF_INRAE=27.5
NC_035077.1	81388715	.	G	C	.	.	MAF_INRAE=6.667
NC_035077.1	81388725	.	C	T	.	.	MAF_USDA=4.706
NC_035077.1	81388771	.	C	T	.	.	MAF_USDA=4.918
NC_035077.1	81388788	.	T	G	.	.	MAF_INRAE=14.167
NC_035077.1	81388796	.	C	T	.	.	MAF_INRAE=17.5;MAF_USDA=27.059
NC_035077.1	81388808	.	G	A	.	.	MAF_USDA=1.639
NC_035077.1	81388810	.	C	T	.	.	MAF_INRAE=11.667
NC_035077.1	81388835	.	T	G	.	.	MAF_INRAE=4.167;MAF_USDA=2.459
NC_035077.1	81388847	.	C	T	.	.	MAF_INRAE=4.167;MAF_USDA=2.459
NC_035077.1	81388850	.	G	T	.	.	MAF_INRAE=43.333
NC_035077.1	81388854	.	C	T	.	.	MAF_INRAE=3.333
NC_035077.1	81388855	.	A	C	.	.	MAF_INRAE=4.167
NC_035077.1	81388863	.	C	T	.	.	MAF_USDA=2.459
NC_035077.1	81388884	.	A	C	.	.	MAF_INRAE=45.833
NC_035077.1	81388885	.	G	T	.	.	MAF_INRAE=45.0
NC_035077.1	81388893	.	C	A	.	.	MAF_INRAE=39.167
NC_035077.1	81388900	.	A	T	.	.	MAF_INRAE=45.833
NC_035077.1	81388921	.	G	A	.	.	MAF_INRAE=16.667
NC_035077.1	81388932	.	C	T	.	.	MAF_INRAE=46.667
NC_035077.1	81388946	.	C	T	.	.	MAF_USDA=6.557
NC_035077.1	81388985	.	C	T	.	.	MAF_USDA=3.279
NC_035077.1	81388986	.	G	A	.	.	MAF_INRAE=46.667
NC_035077.1	81388996	.	A	C	.	.	MAF_INRAE=40.833
NC_035077.1	81389001	.	C	A	.	.	MAF_USDA=2.459
NC_035077.1	81389016	.	C	A	.	.	MAF_INRAE=18.333
NC_035077.1	81389056	.	T	C	.	.	MAF_INRAE=45.0
NC_035077.1	81389093	.	A	T	.	.	MAF_INRAE=5.0
NC_035077.1	81389131	.	A	C	.	.	MAF_INRAE=43.333
NC_035077.1	81389133	.	T	A	.	.	MAF_INRAE=40.0
NC_035077.1	81389148	.	A	T	.	.	MAF_INRAE=38.333
NC_035077.1	81389180	.	G	A	.	.	MAF_INRAE=11.667
NC_035077.1	81389183	.	G	A	.	.	MAF_INRAE=13.333
NC_035077.1	81389211	.	G	A	.	.	MAF_INRAE=4.167
NC_035077.1	81389306	.	C	T	.	.	MAF_INRAE=4.167
NC_035077.1	81389307	.	A	G	.	.	MAF_INRAE=49.167
NC_035077.1	81389334	.	G	T	.	.	MAF_INRAE=47.5
NC_035077.1	81389384	.	C	T	.	.	MAF_INRAE=18.333
NC_035077.1	81389407	.	G	C	.	.	MAF_INRAE=17.5
NC_035077.1	81389427	.	C	T	.	.	MAF_INRAE=18.333
NC_035077.1	81389447	.	T	C	.	.	MAF_INRAE=17.5
NC_035077.1	81389495	.	C	T	.	.	MAF_INRAE=5.0
NC_035077.1	81389659	.	A	T	.	.	MAF_INRAE=20.0
NC_035077.1	81389680	.	T	A	.	.	MAF_INRAE=1.667
NC_035077.1	81389717	.	T	A	.	.	MAF_INRAE=2.632
NC_035077.1	81389723	.	C	T	.	.	MAF_INRAE=8.333
NC_035077.1	81389725	.	G	T	.	.	MAF_INRAE=8.333
NC_035077.1	81389736	.	C	A	.	.	MAF_INRAE=48.333
NC_035077.1	81389742	.	G	C	.	.	MAF_INRAE=19.167
NC_035077.1	81389749	.	G	A	.	.	MAF_INRAE=14.167
NC_035077.1	81389783	.	C	T	.	.	MAF_INRAE=8.333
NC_035077.1	81389787	.	G	T	.	.	MAF_INRAE=8.333
NC_035077.1	81389809	.	A	G	.	.	MAF_INRAE=18.333
NC_035077.1	81389836	.	T	C	.	.	MAF_INRAE=6.667
NC_035077.1	81389847	.	C	G	.	.	MAF_USDA=8.197
NC_035077.1	81389848	.	C	G	.	.	MAF_INRAE=15.0
NC_035077.1	81389851	.	A	G	.	.	MAF_USDA=1.639
NC_035077.1	81392286	.	C	G	.	.	MAF_USDA=6.25
NC_035077.1	81392575	.	C	T	.	.	MAF_INRAE=32.5
NC_035077.1	81392580	.	C	T	.	.	MAF_INRAE=1.667
NC_035077.1	81397092	.	G	T	.	.	MAF_USDA=37.5
NC_035077.1	81397100	.	A	T	.	.	MAF_USDA=50.0
NC_035077.1	81397151	.	T	G	.	.	MAF_USDA=36.957
NC_035077.1	81397167	.	T	G	.	.	MAF_USDA=25.0
NC_035077.1	81397225	.	G	A	.	.	MAF_INRAE=2.632
NC_035077.1	81397326	.	A	T	.	.	MAF_USDA=10.417
NC_035077.1	81397383	.	C	G	.	.	MAF_USDA=43.75
NC_035077.1	81397477	.	T	G	.	.	MAF_INRAE=2.632
NC_035077.1	81397650	.	T	A	.	.	MAF_INRAE=6.667
NC_035077.1	81397698	.	A	T	.	.	MAF_USDA=2.459
NC_035077.1	81397746	.	T	C	.	.	MAF_USDA=45.833
NC_035077.1	81397789	.	T	C	.	.	MAF_USDA=6.557
NC_035077.1	81400666	.	C	T	.	.	MAF_INRAE=25.0
NC_035077.1	81400676	.	C	A	.	.	MAF_INRAE=20.833
NC_035077.1	81400703	.	C	A	.	.	MAF_USDA=10.417
NC_035077.1	81400709	.	G	T	.	.	MAF_INRAE=7.5
NC_035077.1	81400773	.	C	T	.	.	MAF_INRAE=30.0
NC_035077.1	81400787	.	G	T	.	.	MAF_INRAE=30.0
NC_035077.1	81400795	.	C	T	.	.	MAF_USDA=10.656
NC_035077.1	81400804	.	G	T	.	.	MAF_USDA=1.639
NC_035077.1	81400809	.	G	T	.	.	MAF_USDA=10.656
NC_035077.1	81400810	.	G	A	.	.	MAF_INRAE=30.0
NC_035077.1	81400818	.	C	T	.	.	MAF_INRAE=27.5
NC_035077.1	81400834	.	G	T	.	.	MAF_USDA=2.459
NC_035077.1	81400846	.	T	C	.	.	MAF_INRAE=3.333;MAF_USDA=11.475
NC_035077.1	81400872	.	C	T	.	.	MAF_USDA=4.918
NC_035077.1	81400935	.	C	T	.	.	MAF_INRAE=3.797
NC_035077.1	81400951	.	G	T	.	.	MAF_INRAE=38.333
NC_035077.1	81400960	.	A	C	.	.	MAF_INRAE=15.833
NC_035077.1	81401020	.	A	T	.	.	MAF_INRAE=1.667
NC_035077.1	81401052	.	G	C	.	.	MAF_INRAE=26.667
NC_035077.1	81401055	.	G	C	.	.	MAF_INRAE=47.5
NC_035077.1	81401062	.	A	G	.	.	MAF_INRAE=26.667
NC_035077.1	81401075	.	G	A	.	.	MAF_USDA=4.167
NC_035077.1	81401176	.	G	C	.	.	MAF_INRAE=17.5
NC_035077.1	81401183	.	C	T	.	.	MAF_INRAE=3.165
NC_035077.1	81401186	.	C	T	.	.	MAF_INRAE=3.333
NC_035077.1	81401213	.	G	A	.	.	MAF_USDA=12.5
NC_035077.1	81401222	.	G	C	.	.	MAF_INRAE=17.5
NC_035077.1	81401224	.	C	T	.	.	MAF_INRAE=35.0
NC_035077.1	81401266	.	T	A	.	.	MAF_INRAE=1.667
NC_035077.1	81401271	.	G	A	.	.	MAF_INRAE=31.667
NC_035077.1	81401282	.	C	A	.	.	MAF_INRAE=31.667
NC_035077.1	81401303	.	T	C	.	.	MAF_INRAE=6.667
NC_035077.1	81401304	.	G	A	.	.	MAF_INRAE=28.333
NC_035077.1	81401338	.	A	C	.	.	MAF_INRAE=6.667
NC_035077.1	81401340	.	A	G	.	.	MAF_INRAE=6.667
NC_035077.1	81401346	.	A	C	.	.	MAF_INRAE=6.667
NC_035077.1	81401359	.	A	G	.	.	MAF_INRAE=11.667
NC_035077.1	81401372	.	C	T	.	.	MAF_INRAE=2.632;MAF_USDA=10.417
NC_035077.1	81401392	.	T	A	.	.	MAF_INRAE=26.667
NC_035077.1	81401442	.	A	C	.	.	MAF_INRAE=6.667
NC_035077.1	81401472	.	G	C	.	.	MAF_INRAE=7.5
NC_035077.1	81401499	.	T	C	.	.	MAF_INRAE=6.667
NC_035077.1	81401510	.	A	C	.	.	MAF_INRAE=33.333
NC_035077.1	81401590	.	G	A	.	.	MAF_INRAE=17.5
NC_035077.1	81401606	.	A	T	.	.	MAF_INRAE=3.797
NC_035077.1	81401731	.	A	G	.	.	MAF_USDA=10.656
NC_035077.1	81402957	.	C	G	.	.	MAF_INRAE=1.667
NC_035077.1	81402967	.	A	C	.	.	MAF_INRAE=20.833
NC_035077.1	81403008	.	C	T	.	.	MAF_USDA=12.5
NC_035077.1	81403052	.	A	C	.	.	MAF_INRAE=45.833
NC_035077.1	81403061	.	C	G	.	.	MAF_INRAE=25.0
NC_035077.1	81403091	.	G	A	.	.	MAF_INRAE=6.667
NC_035077.1	81403116	.	G	C	.	.	MAF_INRAE=4.43
NC_035077.1	81403223	.	T	C	.	.	MAF_INRAE=49.167
NC_035077.1	81403226	.	T	G	.	.	MAF_INRAE=4.167
NC_035077.1	81403227	.	G	T	.	.	MAF_INRAE=6.667
NC_035077.1	81403233	.	T	C	.	.	MAF_INRAE=29.167
NC_035077.1	81403241	.	G	A	.	.	MAF_INRAE=29.167
NC_035077.1	81403257	.	A	G	.	.	MAF_INRAE=8.333
NC_035077.1	81403271	.	G	A	.	.	MAF_USDA=12.5
NC_035077.1	81403343	.	A	G	.	.	MAF_INRAE=26.667
NC_035077.1	81403344	.	C	T	.	.	MAF_INRAE=1.667
NC_035077.1	81403366	.	A	G	.	.	MAF_INRAE=29.167
NC_035077.1	81403387	.	C	T	.	.	MAF_INRAE=26.667
NC_035077.1	81403394	.	A	T	.	.	MAF_INRAE=31.667
NC_035077.1	81403398	.	A	G	.	.	MAF_INRAE=3.333
NC_035077.1	81403405	.	G	C	.	.	MAF_INRAE=26.667
NC_035077.1	81403553	.	C	T	.	.	MAF_INRAE=25.0
NC_035077.1	81403554	.	A	G	.	.	MAF_INRAE=25.0
NC_035077.1	81403601	.	G	A	.	.	MAF_INRAE=2.632
NC_035077.1	81403606	.	A	T	.	.	MAF_INRAE=35.833
NC_035077.1	81403640	.	C	A	.	.	MAF_USDA=12.5
NC_035077.1	81403760	.	C	T	.	.	MAF_INRAE=3.333
NC_035077.1	81403797	.	T	C	.	.	MAF_INRAE=1.899
NC_035077.1	81403828	.	G	T	.	.	MAF_INRAE=47.5
NC_035077.1	81403835	.	T	A	.	.	MAF_INRAE=5.833
NC_035077.1	81403861	.	T	C	.	.	MAF_INRAE=27.5
NC_035077.1	81403863	.	T	G	.	.	MAF_INRAE=3.333
NC_035077.1	81403864	.	C	T	.	.	MAF_INRAE=3.333
NC_035077.1	81403893	.	C	T	.	.	MAF_USDA=4.167
NC_035077.1	81403900	.	G	A	.	.	MAF_INRAE=49.167
NC_035077.1	81403931	.	C	T	.	.	MAF_INRAE=29.167
NC_035077.1	81403968	.	G	T	.	.	MAF_INRAE=39.167
NC_035077.1	81403976	.	G	C	.	.	MAF_INRAE=40.0
NC_035077.1	81403984	.	C	G	.	.	MAF_INRAE=26.667
NC_035077.1	81403995	.	C	A	.	.	MAF_INRAE=30.833
NC_035077.1	81403996	.	G	A	.	.	MAF_INRAE=26.667
NC_035077.1	81404028	.	A	C	.	.	MAF_INRAE=6.329
NC_035077.1	81404031	.	T	A	.	.	MAF_INRAE=26.667
NC_035077.1	81404046	.	A	T	.	.	MAF_INRAE=6.329
NC_035077.1	81404054	.	G	C	.	.	MAF_INRAE=6.329
NC_035077.1	81404079	.	G	A	.	.	MAF_INRAE=49.167
NC_035077.1	81404091	.	C	T	.	.	MAF_INRAE=1.667
NC_035077.1	81404141	.	G	A	.	.	MAF_INRAE=12.5
NC_035077.1	81404181	.	A	C	.	.	MAF_INRAE=38.333
NC_035077.1	81404199	.	C	T	.	.	MAF_INRAE=49.167
NC_035077.1	81404217	.	C	T	.	.	MAF_INRAE=22.152
NC_035077.1	81404222	.	G	T	.	.	MAF_INRAE=5.696
NC_035077.1	81404249	.	G	T	.	.	MAF_INRAE=3.797
NC_035077.1	81404258	.	G	C	.	.	MAF_INRAE=6.667
NC_035077.1	81404273	.	A	G	.	.	MAF_INRAE=8.333
NC_035077.1	81404308	.	A	C	.	.	MAF_INRAE=43.333
NC_035077.1	81404310	.	C	T	.	.	MAF_INRAE=43.333
NC_035077.1	81404321	.	G	T	.	.	MAF_INRAE=20.0
NC_035077.1	81404419	.	A	G	.	.	MAF_INRAE=48.333
NC_035077.1	81404426	.	T	C	.	.	MAF_INRAE=48.333
NC_035077.1	81404428	.	T	C	.	.	MAF_INRAE=22.5
NC_035077.1	81404454	.	C	T	.	.	MAF_INRAE=35.833
NC_035077.1	81404488	.	G	T	.	.	MAF_INRAE=17.5
NC_035077.1	81404505	.	T	C	.	.	MAF_USDA=4.098
NC_035077.1	81404546	.	A	T	.	.	MAF_USDA=9.016
NC_035077.1	81404571	.	T	G	.	.	MAF_USDA=4.098
NC_035077.1	81404586	.	A	G	.	.	MAF_INRAE=44.167
NC_035077.1	81404660	.	G	A	.	.	MAF_INRAE=16.667
NC_035077.1	81404661	.	C	T	.	.	MAF_INRAE=45.0
NC_035077.1	81404688	.	T	A	.	.	MAF_INRAE=45.833
NC_035077.1	81404710	.	C	G	.	.	MAF_INRAE=5.063
NC_035077.1	81404713	.	C	T	.	.	MAF_INRAE=8.333;MAF_USDA=6.25
NC_035077.1	81404764	.	G	A	.	.	MAF_USDA=12.5
NC_035077.1	81404803	.	C	T	.	.	MAF_INRAE=1.667
NC_035077.1	81404858	.	T	G	.	.	MAF_INRAE=1.667
NC_035077.1	81404881	.	C	T	.	.	MAF_INRAE=3.333
NC_035077.1	81404901	.	C	T	.	.	MAF_USDA=4.167
NC_035077.1	81404939	.	G	T	.	.	MAF_INRAE=46.667
NC_035077.1	81404944	.	A	T	.	.	MAF_INRAE=1.667
NC_035077.1	81404996	.	C	A	.	.	MAF_INRAE=25.833
NC_035077.1	81404999	.	A	T	.	.	MAF_INRAE=33.333
NC_035077.1	81405017	.	G	T	.	.	MAF_INRAE=27.5
NC_035077.1	81405040	.	T	C	.	.	MAF_INRAE=35.0
NC_035077.1	81405078	.	C	A	.	.	MAF_INRAE=1.667
NC_035077.1	81405146	.	T	A	.	.	MAF_INRAE=15.0
NC_035077.1	81405211	.	G	T	.	.	MAF_USDA=10.656
NC_035077.1	81405212	.	C	T	.	.	MAF_USDA=13.529
NC_035077.1	81405244	.	T	C	.	.	MAF_USDA=14.754
NC_035077.1	81405252	.	A	G	.	.	MAF_INRAE=4.167;MAF_USDA=4.098
NC_035077.1	81405588	.	T	A	.	.	MAF_INRAE=1.667
NC_035077.1	81407329	.	A	T	.	.	MAF_USDA=1.639
NC_035077.1	81407467	.	T	C	.	.	MAF_INRAE=39.167
NC_035077.1	81407468	.	G	A	.	.	MAF_INRAE=46.667
NC_035077.1	81407502	.	A	G	.	.	MAF_INRAE=22.5
NC_035077.1	81407507	.	C	T	.	.	MAF_INRAE=45.833
NC_035077.1	81407513	.	C	T	.	.	MAF_INRAE=46.667
NC_035077.1	81407598	.	C	A	.	.	MAF_INRAE=1.667
NC_035077.1	81407628	.	C	A	.	.	MAF_INRAE=7.5
NC_035077.1	81407897	.	G	T	.	.	MAF_INRAE=50.0
NC_035077.1	81408023	.	C	T	.	.	MAF_INRAE=1.667
NC_035077.1	81408027	.	A	C	.	.	MAF_INRAE=1.667
NC_035077.1	81408047	.	C	T	.	.	MAF_INRAE=1.667
NC_035077.1	81408056	.	G	A	.	.	MAF_INRAE=1.667
NC_035077.1	81408070	.	G	A	.	.	MAF_INRAE=1.667
NC_035077.1	81408072	.	T	C	.	.	MAF_INRAE=1.667
NC_035077.1	81408075	.	T	C	.	.	MAF_INRAE=1.667
NC_035077.1	81408077	.	A	G	.	.	MAF_INRAE=1.667
NC_035077.1	81408093	.	T	C	.	.	MAF_INRAE=2.5
NC_035077.1	81408094	.	C	T	.	.	MAF_INRAE=1.667
NC_035077.1	81408112	.	A	C	.	.	MAF_INRAE=1.667
NC_035077.1	81408113	.	T	A	.	.	MAF_INRAE=1.667
NC_035077.1	81408120	.	T	C	.	.	MAF_INRAE=1.667
NC_035077.1	81408128	.	T	A	.	.	MAF_INRAE=1.667
NC_035077.1	81408153	.	T	A	.	.	MAF_INRAE=1.667
NC_035077.1	81408209	.	C	T	.	.	MAF_USDA=4.167
NC_035077.1	81408271	.	G	T	.	.	MAF_INRAE=2.5
NC_035077.1	81408287	.	C	T	.	.	MAF_INRAE=6.667
NC_035077.1	81408292	.	C	T	.	.	MAF_INRAE=5.833
NC_035077.1	81408293	.	A	G	.	.	MAF_INRAE=7.5
NC_035077.1	81408309	.	T	A	.	.	MAF_INRAE=6.667
NC_035077.1	81408322	.	C	T	.	.	MAF_INRAE=5.0
NC_035077.1	81408339	.	G	A	.	.	MAF_USDA=16.667
NC_035077.1	81408364	.	C	T	.	.	MAF_INRAE=1.667
NC_035077.1	81408489	.	C	A	.	.	MAF_INRAE=2.632
NC_035077.1	81408604	.	T	A	.	.	MAF_INRAE=7.5
NC_035077.1	81408606	.	G	C	.	.	MAF_INRAE=7.5
NC_035077.1	81408634	.	A	G	.	.	MAF_INRAE=8.333
NC_035077.1	81408638	.	G	A	.	.	MAF_INRAE=49.167
NC_035077.1	81408673	.	C	T	.	.	MAF_INRAE=1.667
NC_035077.1	81408682	.	A	G	.	.	MAF_INRAE=12.5
NC_035077.1	81408703	.	T	A	.	.	MAF_INRAE=7.5
NC_035077.1	81408733	.	C	T	.	.	MAF_INRAE=6.667
NC_035077.1	81408734	.	G	A	.	.	MAF_USDA=2.083
NC_035077.1	81408738	.	G	C	.	.	MAF_INRAE=6.962
NC_035077.1	81408748	.	C	T	.	.	MAF_INRAE=6.667
NC_035077.1	81408780	.	G	T	.	.	MAF_INRAE=5.833
NC_035077.1	81408796	.	G	T	.	.	MAF_INRAE=25.0
NC_035077.1	81408798	.	T	C	.	.	MAF_INRAE=21.667
NC_035077.1	81408812	.	A	G	.	.	MAF_INRAE=5.833
NC_035077.1	81408873	.	A	C	.	.	MAF_INRAE=1.667
NC_035077.1	81408928	.	A	C	.	.	MAF_INRAE=3.333
NC_035077.1	81408958	.	A	C	.	.	MAF_INRAE=16.667;MAF_USDA=5.738
NC_035077.1	81409199	.	G	T	.	.	MAF_INRAE=3.333
NC_035077.1	81409230	.	G	A	.	.	MAF_INRAE=1.667
NC_035077.1	81413686	.	C	T	.	.	MAF_INRAE=20.0
NC_035077.1	81413765	.	T	A	.	.	MAF_INRAE=21.667;MAF_USDA=27.083
NC_035077.1	81413780	.	C	G	.	.	MAF_INRAE=21.667;MAF_USDA=8.333
NC_035077.1	81413793	.	G	A	.	.	MAF_INRAE=37.5
NC_035077.1	81413797	.	T	C	.	.	MAF_INRAE=1.667
NC_035077.1	81413936	.	G	T	.	.	MAF_INRAE=19.167;MAF_USDA=5.738
NC_035077.1	81413980	.	T	C	.	.	MAF_INRAE=3.333
NC_035077.1	81413983	.	C	G	.	.	MAF_USDA=11.176
NC_035077.1	81413986	.	C	T	.	.	MAF_INRAE=1.667;MAF_USDA=18.75
NC_035077.1	81413987	.	G	A	.	.	MAF_INRAE=3.333;MAF_USDA=16.471
NC_035077.1	81413988	.	T	A	.	.	MAF_INRAE=3.333;MAF_USDA=12.941
NC_035077.1	81414009	.	G	A	.	.	MAF_INRAE=25.833
NC_035077.1	81414024	.	G	A	.	.	MAF_INRAE=44.167
NC_035077.1	81414026	.	C	G	.	.	MAF_USDA=10.417
NC_035077.1	81414206	.	T	C	.	.	MAF_INRAE=3.333
NC_035077.1	81414222	.	T	G	.	.	MAF_INRAE=7.5
NC_035077.1	81414323	.	C	T	.	.	MAF_INRAE=7.5
NC_035077.1	81414328	.	T	A	.	.	MAF_INRAE=9.167
NC_035077.1	81414333	.	G	A	.	.	MAF_INRAE=1.667
NC_035077.1	81414456	.	T	G	.	.	MAF_USDA=9.412
NC_035077.1	81414459	.	T	C	.	.	MAF_USDA=9.412
NC_035077.1	81414469	.	G	T	.	.	MAF_USDA=3.279
NC_035077.1	81414472	.	G	T	.	.	MAF_USDA=22.917
NC_035077.1	81414480	.	G	A	.	.	MAF_USDA=10.656
NC_035077.1	81414483	.	G	T	.	.	MAF_USDA=14.118
NC_035077.1	81414485	.	C	T	.	.	MAF_USDA=15.294
NC_035077.1	81414547	.	G	T	.	.	MAF_USDA=10.588
NC_035077.1	81414560	.	C	A	.	.	MAF_USDA=1.639
NC_035077.1	81414687	.	G	T	.	.	MAF_INRAE=10.833
NC_035077.1	81414725	.	G	A	.	.	MAF_USDA=6.25
NC_035077.1	81414782	.	G	A	.	.	MAF_INRAE=1.899;MAF_USDA=18.75
NC_035077.1	81414811	.	A	G	.	.	MAF_INRAE=7.595
NC_035077.1	81414855	.	G	A	.	.	MAF_INRAE=36.667
NC_035077.1	81414869	.	G	A	.	.	MAF_INRAE=3.333;MAF_USDA=22.131
NC_035077.1	81414968	.	T	A	.	.	MAF_INRAE=7.595
NC_035077.1	81414977	.	A	C	.	.	MAF_INRAE=4.167
NC_035077.1	81414989	.	T	A	.	.	MAF_USDA=1.639
NC_035077.1	81415000	.	T	C	.	.	MAF_USDA=2.459
NC_035077.1	81415008	.	G	A	.	.	MAF_USDA=2.459
NC_035077.1	81415020	.	T	C	.	.	MAF_INRAE=3.333;MAF_USDA=12.295
NC_035077.1	81415048	.	C	A	.	.	MAF_USDA=4.098
NC_035077.1	81415067	.	G	T	.	.	MAF_INRAE=41.667;MAF_USDA=14.754
NC_035077.1	81415141	.	G	A	.	.	MAF_INRAE=8.228;MAF_USDA=2.353
NC_035077.1	81415193	.	A	T	.	.	MAF_INRAE=6.962
NC_035077.1	81415219	.	A	G	.	.	MAF_INRAE=9.167
NC_035077.1	81415220	.	G	A	.	.	MAF_USDA=2.459
NC_035077.1	81415221	.	T	C	.	.	MAF_USDA=2.459
NC_035077.1	81415261	.	T	C	.	.	MAF_INRAE=17.5
NC_035077.1	81415270	.	C	A	.	.	MAF_INRAE=26.667
NC_035077.1	81415298	.	T	C	.	.	MAF_INRAE=5.0;MAF_USDA=33.333
NC_035077.1	81415322	.	A	T	.	.	MAF_USDA=4.918
NC_035077.1	81415365	.	C	T	.	.	MAF_USDA=12.5
NC_035077.1	81415543	.	T	A	.	.	MAF_USDA=2.5
NC_035077.1	81415572	.	G	A	.	.	MAF_USDA=1.639
NC_035077.1	81415658	.	G	A	.	.	MAF_INRAE=13.333;MAF_USDA=4.098
NC_035077.1	81415685	.	G	A	.	.	MAF_INRAE=49.167
NC_035077.1	81415710	.	A	G	.	.	MAF_INRAE=6.962
NC_035077.1	81415747	.	A	G	.	.	MAF_INRAE=44.167
NC_035077.1	81415752	.	G	A	.	.	MAF_USDA=1.639
NC_035077.1	81415760	.	T	C	.	.	MAF_USDA=1.639
NC_035077.1	81415772	.	A	T	.	.	MAF_INRAE=5.833;MAF_USDA=16.393
NC_035077.1	81415815	.	G	A	.	.	MAF_INRAE=45.0
NC_035077.1	81415822	.	C	T	.	.	MAF_USDA=5.294
NC_035077.1	81415826	.	G	T	.	.	MAF_INRAE=41.667
NC_035077.1	81415841	.	C	T	.	.	MAF_USDA=1.639
NC_035077.1	81415877	.	A	G	.	.	MAF_INRAE=7.595
NC_035077.1	81415928	.	T	A	.	.	MAF_USDA=5.932
NC_035077.1	81415978	.	A	G	.	.	MAF_USDA=5.932
NC_035077.1	81416059	.	A	G	.	.	MAF_USDA=3.448
NC_035077.1	81416143	.	C	A	.	.	MAF_USDA=3.39
NC_035077.1	81416153	.	G	A	.	.	MAF_USDA=3.39
NC_035077.1	81416167	.	A	G	.	.	MAF_USDA=15.217
NC_035077.1	81417904	.	C	T	.	.	MAF_USDA=4.167
NC_035077.1	81417921	.	G	A	.	.	MAF_INRAE=16.667
NC_035077.1	81417933	.	A	T	.	.	MAF_INRAE=18.333;MAF_USDA=29.167
NC_035077.1	81417938	.	C	A	.	.	MAF_USDA=1.639
NC_035077.1	81417967	.	A	G	.	.	MAF_USDA=5.738
NC_035077.1	81417969	.	G	A	.	.	MAF_USDA=4.706
NC_035077.1	81417980	.	C	T	.	.	MAF_INRAE=1.667
NC_035077.1	81417984	.	G	T	.	.	MAF_INRAE=48.333
NC_035077.1	81417992	.	C	A	.	.	MAF_INRAE=15.833
NC_035077.1	81417993	.	A	T	.	.	MAF_INRAE=22.5
NC_035077.1	81418000	.	T	G	.	.	MAF_USDA=2.459
NC_035077.1	81418002	.	A	G	.	.	MAF_INRAE=48.333
NC_035077.1	81418026	.	A	T	.	.	MAF_INRAE=50.0
NC_035077.1	81418029	.	C	G	.	.	MAF_INRAE=50.0
NC_035077.1	81418039	.	C	A	.	.	MAF_INRAE=5.0;MAF_USDA=29.167
NC_035077.1	81418047	.	T	G	.	.	MAF_INRAE=41.667
NC_035077.1	81418052	.	A	G	.	.	MAF_INRAE=41.667
NC_035077.1	81418057	.	T	A	.	.	MAF_USDA=4.918
NC_035077.1	81418070	.	A	G	.	.	MAF_INRAE=5.833;MAF_USDA=21.765
NC_035077.1	81418073	.	A	T	.	.	MAF_INRAE=9.167
NC_035077.1	81418075	.	G	A	.	.	MAF_INRAE=9.167
NC_035077.1	81418098	.	C	T	.	.	MAF_INRAE=43.333
NC_035077.1	81418099	.	C	T	.	.	MAF_INRAE=43.333
NC_035077.1	81418104	.	T	G	.	.	MAF_USDA=3.279
NC_035077.1	81418109	.	G	A	.	.	MAF_INRAE=20.0
NC_035077.1	81418124	.	A	G	.	.	MAF_INRAE=49.167
NC_035077.1	81418132	.	C	T	.	.	MAF_USDA=2.459
NC_035077.1	81418151	.	A	G	.	.	MAF_INRAE=7.595;MAF_USDA=5.294
NC_035077.1	81418166	.	A	C	.	.	MAF_USDA=1.639
NC_035077.1	81418188	.	T	G	.	.	MAF_INRAE=3.333
NC_035077.1	81418195	.	G	A	.	.	MAF_INRAE=30.0;MAF_USDA=20.588
NC_035077.1	81418202	.	G	A	.	.	MAF_INRAE=1.667;MAF_USDA=4.098
NC_035077.1	81418223	.	C	A	.	.	MAF_INRAE=20.833
NC_035077.1	81418235	.	G	T	.	.	MAF_INRAE=14.167
NC_035077.1	81418253	.	A	C	.	.	MAF_USDA=2.459
NC_035077.1	81418289	.	A	G	.	.	MAF_INRAE=44.167
NC_035077.1	81418290	.	A	G	.	.	MAF_INRAE=9.167;MAF_USDA=4.706
NC_035077.1	81418367	.	T	G	.	.	MAF_INRAE=6.962
NC_035077.1	81418382	.	T	G	.	.	MAF_INRAE=9.167
NC_035077.1	81418387	.	T	C	.	.	MAF_INRAE=9.167
NC_035077.1	81418517	.	G	T	.	.	MAF_INRAE=15.0
NC_035077.1	81418566	.	G	T	.	.	MAF_INRAE=35.0
NC_035077.1	81418568	.	T	C	.	.	MAF_USDA=4.098
NC_035077.1	81418574	.	C	T	.	.	MAF_USDA=5.738
NC_035077.1	81418593	.	G	A	.	.	MAF_USDA=2.459
NC_035077.1	81418610	.	C	G	.	.	MAF_USDA=4.918
NC_035077.1	81418623	.	C	A	.	.	MAF_INRAE=15.0
NC_035077.1	81418624	.	T	G	.	.	MAF_INRAE=7.595;MAF_USDA=2.353
NC_035077.1	81418705	.	G	A	.	.	MAF_INRAE=47.5
NC_035077.1	81418742	.	C	T	.	.	MAF_INRAE=8.333
NC_035077.1	81418744	.	G	T	.	.	MAF_INRAE=8.333
NC_035077.1	81418747	.	G	T	.	.	MAF_INRAE=39.167
NC_035077.1	81418810	.	C	T	.	.	MAF_INRAE=28.333
NC_035077.1	81418812	.	C	T	.	.	MAF_INRAE=35.0
NC_035077.1	81418820	.	A	G	.	.	MAF_INRAE=15.0
NC_035077.1	81418829	.	A	C	.	.	MAF_INRAE=13.924
NC_035077.1	81418876	.	A	T	.	.	MAF_INRAE=32.5;MAF_USDA=22.353
NC_035077.1	81418880	.	C	T	.	.	MAF_USDA=3.279
NC_035077.1	81418888	.	C	A	.	.	MAF_USDA=20.588
NC_035077.1	81418905	.	T	G	.	.	MAF_INRAE=12.5
NC_035077.1	81418923	.	C	A	.	.	MAF_USDA=4.098
NC_035077.1	81418927	.	T	C	.	.	MAF_USDA=4.098
NC_035077.1	81418928	.	C	T	.	.	MAF_USDA=4.098
NC_035077.1	81419012	.	G	T	.	.	MAF_INRAE=1.667;MAF_USDA=6.25
NC_035077.1	81419044	.	G	T	.	.	MAF_USDA=6.25
NC_035077.1	81419050	.	T	C	.	.	MAF_INRAE=8.861;MAF_USDA=8.333
NC_035077.1	81419051	.	T	A	.	.	MAF_INRAE=1.667
NC_035077.1	81419060	.	G	A	.	.	MAF_INRAE=6.667;MAF_USDA=12.5
NC_035077.1	81419062	.	G	T	.	.	MAF_INRAE=6.667;MAF_USDA=12.5
NC_035077.1	81419074	.	A	T	.	.	MAF_INRAE=45.833
NC_035077.1	81419091	.	T	C	.	.	MAF_INRAE=30.833
NC_035077.1	81419102	.	T	G	.	.	MAF_USDA=10.588
NC_035077.1	81419112	.	A	T	.	.	MAF_USDA=5.294
NC_035077.1	81419127	.	T	C	.	.	MAF_INRAE=38.333;MAF_USDA=15.882
NC_035077.1	81419133	.	A	T	.	.	MAF_INRAE=1.667
NC_035077.1	81419144	.	T	G	.	.	MAF_USDA=1.639
NC_035077.1	81419158	.	T	C	.	.	MAF_INRAE=31.667;MAF_USDA=28.235
NC_035077.1	81419169	.	C	T	.	.	MAF_INRAE=10.833;MAF_USDA=9.412
NC_035077.1	81419196	.	C	A	.	.	MAF_INRAE=1.667;MAF_USDA=14.118
NC_035077.1	81419198	.	C	T	.	.	MAF_INRAE=21.667
NC_035077.1	81419207	.	T	C	.	.	MAF_INRAE=41.667
NC_035077.1	81419210	.	G	A	.	.	MAF_INRAE=13.333;MAF_USDA=4.098
NC_035077.1	81419240	.	C	A	.	.	MAF_USDA=7.647
NC_035077.1	81419283	.	G	C	.	.	MAF_INRAE=25.949;MAF_USDA=25.294
NC_035077.1	81419314	.	A	T	.	.	MAF_INRAE=8.861;MAF_USDA=8.333
NC_035077.1	81419338	.	C	A	.	.	MAF_INRAE=10.127;MAF_USDA=23.77
NC_035077.1	81419339	.	C	A	.	.	MAF_INRAE=12.5;MAF_USDA=23.77
NC_035077.1	81419351	.	G	A	.	.	MAF_USDA=4.098
NC_035077.1	81419426	.	A	T	.	.	MAF_INRAE=11.392
NC_035077.1	81419435	.	C	A	.	.	MAF_INRAE=45.0
NC_035077.1	81419436	.	C	T	.	.	MAF_INRAE=45.0
NC_035077.1	81419449	.	G	T	.	.	MAF_INRAE=41.667
NC_035077.1	81419453	.	C	A	.	.	MAF_USDA=2.459
NC_035077.1	81419463	.	T	G	.	.	MAF_INRAE=1.667;MAF_USDA=13.934
NC_035077.1	81419464	.	A	C	.	.	MAF_INRAE=8.228;MAF_USDA=10.588
NC_035077.1	81420317	.	G	T	.	.	MAF_INRAE=39.167
NC_035077.1	81420321	.	C	A	.	.	MAF_USDA=2.5
NC_035077.1	81420331	.	T	G	.	.	MAF_USDA=11.765
NC_035077.1	81420332	.	A	C	.	.	MAF_INRAE=9.167;MAF_USDA=7.647
NC_035077.1	81420363	.	A	C	.	.	MAF_INRAE=40.0
NC_035077.1	81420364	.	G	A	.	.	MAF_USDA=1.639
NC_035077.1	81420410	.	G	T	.	.	MAF_INRAE=8.861;MAF_USDA=24.59
NC_035077.1	81420411	.	G	T	.	.	MAF_USDA=3.279
NC_035077.1	81420440	.	T	A	.	.	MAF_INRAE=4.167;MAF_USDA=4.098
NC_035077.1	81420447	.	G	T	.	.	MAF_USDA=1.639
NC_035077.1	81420457	.	A	T	.	.	MAF_USDA=4.098
NC_035077.1	81420464	.	A	G	.	.	MAF_INRAE=24.167
NC_035077.1	81420505	.	A	G	.	.	MAF_INRAE=18.333
NC_035077.1	81420608	.	T	C	.	.	MAF_INRAE=8.228
NC_035077.1	81420628	.	T	A	.	.	MAF_INRAE=1.667
NC_035077.1	81420665	.	G	A	.	.	MAF_USDA=8.333
NC_035077.1	81420691	.	A	G	.	.	MAF_INRAE=35.833
NC_035077.1	81420705	.	A	G	.	.	MAF_INRAE=47.5
NC_035077.1	81420726	.	T	A	.	.	MAF_INRAE=42.5
NC_035077.1	81420789	.	C	T	.	.	MAF_INRAE=38.333
NC_035077.1	81420818	.	G	A	.	.	MAF_INRAE=19.167
NC_035077.1	81420838	.	A	C	.	.	MAF_INRAE=1.667
NC_035077.1	81420849	.	C	A	.	.	MAF_INRAE=34.167
NC_035077.1	81420852	.	C	T	.	.	MAF_INRAE=19.167
NC_035077.1	81420947	.	A	G	.	.	MAF_INRAE=36.667
NC_035077.1	81420953	.	C	T	.	.	MAF_INRAE=8.333;MAF_USDA=6.25
NC_035077.1	81420954	.	G	T	.	.	MAF_INRAE=36.667;MAF_USDA=31.25
NC_035077.1	81420962	.	T	A	.	.	MAF_INRAE=43.333
NC_035077.1	81421014	.	A	C	.	.	MAF_INRAE=19.167
NC_035077.1	81421018	.	A	T	.	.	MAF_INRAE=30.833
NC_035077.1	81421019	.	A	C	.	.	MAF_INRAE=12.5
NC_035077.1	81421022	.	G	T	.	.	MAF_INRAE=12.5;MAF_USDA=22.951
NC_035077.1	81421028	.	T	A	.	.	MAF_INRAE=20.886
NC_035077.1	81421035	.	C	T	.	.	MAF_INRAE=20.253
NC_035077.1	81421059	.	T	A	.	.	MAF_INRAE=10.127
NC_035077.1	81421077	.	C	A	.	.	MAF_USDA=8.333
NC_035077.1	81421104	.	A	C	.	.	MAF_INRAE=32.5
NC_035077.1	81421150	.	T	A	.	.	MAF_INRAE=19.167
NC_035077.1	81421164	.	C	T	.	.	MAF_INRAE=36.667
NC_035077.1	81421180	.	C	A	.	.	MAF_INRAE=24.167
NC_035077.1	81421312	.	C	G	.	.	MAF_INRAE=5.696
NC_035077.1	81421339	.	G	A	.	.	MAF_INRAE=4.167
NC_035077.1	81421356	.	A	C	.	.	MAF_INRAE=45.833
NC_035077.1	81421377	.	C	A	.	.	MAF_INRAE=1.667
NC_035077.1	81421388	.	T	G	.	.	MAF_INRAE=45.0
NC_035077.1	81421415	.	G	A	.	.	MAF_INRAE=45.0
NC_035077.1	81421416	.	T	C	.	.	MAF_INRAE=45.0
NC_035077.1	81421458	.	A	G	.	.	MAF_INRAE=41.667
NC_035077.1	81421571	.	G	C	.	.	MAF_INRAE=46.667
NC_035077.1	81421590	.	T	G	.	.	MAF_INRAE=47.5
NC_035077.1	81421601	.	A	C	.	.	MAF_INRAE=46.667
NC_035077.1	81421616	.	A	T	.	.	MAF_INRAE=45.833
NC_035077.1	81421620	.	T	A	.	.	MAF_INRAE=1.667
NC_035077.1	81421624	.	G	A	.	.	MAF_INRAE=19.167
NC_035077.1	81421658	.	T	A	.	.	MAF_USDA=1.639
NC_035077.1	81421679	.	G	T	.	.	MAF_INRAE=39.167
NC_035077.1	81421697	.	T	C	.	.	MAF_USDA=13.115
NC_035077.1	81421706	.	G	T	.	.	MAF_USDA=2.459
NC_035077.1	81421708	.	A	G	.	.	MAF_INRAE=40.833
NC_035077.1	81421721	.	G	A	.	.	MAF_USDA=1.639
NC_035077.1	81421735	.	T	C	.	.	MAF_INRAE=1.667;MAF_USDA=5.738
NC_035077.1	81421746	.	C	T	.	.	MAF_INRAE=1.667
NC_035077.1	81421752	.	G	A	.	.	MAF_INRAE=40.0
NC_035077.1	81421800	.	C	T	.	.	MAF_INRAE=5.696
NC_035077.1	81421830	.	A	C	.	.	MAF_INRAE=8.861
NC_035077.1	81421885	.	G	A	.	.	MAF_INRAE=44.167
NC_035077.1	81421888	.	T	G	.	.	MAF_INRAE=45.833
NC_035077.1	81421906	.	C	T	.	.	MAF_INRAE=45.833
NC_035077.1	81421919	.	G	A	.	.	MAF_INRAE=6.329
NC_035077.1	81421925	.	C	T	.	.	MAF_INRAE=26.667
NC_035077.1	81421953	.	G	A	.	.	MAF_INRAE=27.5
NC_035077.1	81422007	.	G	A	.	.	MAF_INRAE=50.0
NC_035077.1	81422112	.	T	A	.	.	MAF_INRAE=45.0
NC_035077.1	81422117	.	G	A	.	.	MAF_INRAE=45.0
NC_035077.1	81422136	.	G	A	.	.	MAF_USDA=1.639
NC_035077.1	81422146	.	C	T	.	.	MAF_INRAE=20.0;MAF_USDA=4.918
NC_035077.1	81422153	.	C	T	.	.	MAF_USDA=4.098
NC_035077.1	81422154	.	G	A	.	.	MAF_INRAE=1.667;MAF_USDA=4.918
NC_035077.1	81422161	.	A	C	.	.	MAF_USDA=4.098
NC_035077.1	81422163	.	A	G	.	.	MAF_USDA=4.098
NC_035077.1	81422168	.	T	C	.	.	MAF_INRAE=48.333
NC_035077.1	81422172	.	C	T	.	.	MAF_USDA=4.098
NC_035077.1	81422197	.	C	T	.	.	MAF_INRAE=27.5
NC_035077.1	81422219	.	A	T	.	.	MAF_INRAE=2.5
NC_035077.1	81422224	.	G	A	.	.	MAF_USDA=6.471
NC_035077.1	81422268	.	C	T	.	.	MAF_INRAE=33.333
NC_035077.1	81422293	.	C	A	.	.	MAF_INRAE=3.333;MAF_USDA=4.918
NC_035077.1	81422341	.	C	A	.	.	MAF_USDA=27.083
NC_035077.1	81422344	.	C	A	.	.	MAF_INRAE=46.667
NC_035077.1	81422359	.	T	A	.	.	MAF_USDA=14.583
NC_035077.1	81422361	.	T	A	.	.	MAF_USDA=33.333
NC_035077.1	81422367	.	A	G	.	.	MAF_INRAE=20.0;MAF_USDA=4.918
NC_035077.1	81422376	.	C	A	.	.	MAF_INRAE=1.667;MAF_USDA=2.459
NC_035077.1	81422437	.	T	G	.	.	MAF_INRAE=46.667
NC_035077.1	81422468	.	T	G	.	.	MAF_INRAE=45.0
NC_035077.1	81422501	.	A	T	.	.	MAF_INRAE=24.167
NC_035077.1	81422543	.	T	C	.	.	MAF_INRAE=1.667
NC_035077.1	81422549	.	T	C	.	.	MAF_INRAE=1.667
NC_035077.1	81422558	.	C	T	.	.	MAF_INRAE=1.667
NC_035077.1	81422588	.	G	T	.	.	MAF_INRAE=24.167
NC_035077.1	81422687	.	A	G	.	.	MAF_INRAE=1.667
NC_035077.1	81422717	.	C	T	.	.	MAF_INRAE=48.333
NC_035077.1	81422732	.	C	T	.	.	MAF_INRAE=47.5
NC_035077.1	81422779	.	G	T	.	.	MAF_INRAE=47.5
NC_035077.1	81422844	.	A	G	.	.	MAF_INRAE=1.667
NC_035077.1	81422933	.	A	C	.	.	MAF_INRAE=47.5
NC_035077.1	81422942	.	C	T	.	.	MAF_INRAE=1.667
NC_035077.1	81422946	.	C	T	.	.	MAF_INRAE=1.667
NC_035077.1	81422972	.	A	T	.	.	MAF_INRAE=25.0
NC_035077.1	81423013	.	C	G	.	.	MAF_INRAE=46.667
NC_035077.1	81423015	.	G	T	.	.	MAF_INRAE=46.667
NC_035077.1	81423236	.	C	T	.	.	MAF_INRAE=45.0
NC_035077.1	81423237	.	A	G	.	.	MAF_INRAE=45.0
NC_035077.1	81423553	.	G	A	.	.	MAF_INRAE=45.833
NC_035077.1	81423588	.	C	T	.	.	MAF_USDA=8.333
NC_035077.1	81423591	.	T	C	.	.	MAF_INRAE=47.5
NC_035077.1	81423619	.	G	T	.	.	MAF_INRAE=47.5
NC_035077.1	81423679	.	G	A	.	.	MAF_INRAE=5.833
NC_035077.1	81423684	.	G	A	.	.	MAF_INRAE=44.167
NC_035077.1	81423695	.	C	A	.	.	MAF_INRAE=1.667
NC_035077.1	81423716	.	A	G	.	.	MAF_INRAE=45.0
NC_035077.1	81423720	.	G	A	.	.	MAF_INRAE=1.667
NC_035077.1	81423726	.	G	A	.	.	MAF_INRAE=44.167
NC_035077.1	81423876	.	T	A	.	.	MAF_INRAE=22.5
NC_035077.1	81423899	.	C	T	.	.	MAF_INRAE=1.667
NC_035077.1	81423956	.	A	G	.	.	MAF_INRAE=25.833
NC_035077.1	81423967	.	C	A	.	.	MAF_INRAE=28.333
NC_035077.1	81424024	.	T	C	.	.	MAF_INRAE=25.833
NC_035077.1	81424034	.	G	A	.	.	MAF_INRAE=13.333
NC_035077.1	81424056	.	T	C	.	.	MAF_INRAE=1.667
NC_035077.1	81424073	.	C	A	.	.	MAF_INRAE=1.667
NC_035077.1	81424142	.	A	G	.	.	MAF_INRAE=1.667
NC_035077.1	81424167	.	G	A	.	.	MAF_INRAE=1.667
NC_035077.1	81424190	.	C	T	.	.	MAF_INRAE=24.167
NC_035077.1	81424246	.	C	T	.	.	MAF_INRAE=1.667
NC_035077.1	81424274	.	G	T	.	.	MAF_INRAE=1.667
NC_035077.1	81424327	.	T	A	.	.	MAF_INRAE=1.667
NC_035077.1	81424335	.	C	G	.	.	MAF_INRAE=1.667;MAF_USDA=8.333
NC_035077.1	81424336	.	G	A	.	.	MAF_INRAE=1.667;MAF_USDA=6.25
NC_035077.1	81424342	.	C	A	.	.	MAF_INRAE=26.667
NC_035077.1	81424343	.	T	C	.	.	MAF_INRAE=1.667
NC_035077.1	81424346	.	T	A	.	.	MAF_INRAE=1.667
NC_035077.1	81424349	.	G	A	.	.	MAF_INRAE=37.5
NC_035077.1	81424419	.	A	C	.	.	MAF_INRAE=45.0
NC_035077.1	81424468	.	T	G	.	.	MAF_INRAE=26.667
NC_035077.1	81424473	.	A	G	.	.	MAF_INRAE=26.667
NC_035077.1	81424555	.	A	G	.	.	MAF_INRAE=24.167
NC_035077.1	81424862	.	C	T	.	.	MAF_INRAE=22.5
NC_035077.1	81424914	.	G	A	.	.	MAF_INRAE=47.5
NC_035077.1	81424990	.	A	C	.	.	MAF_INRAE=30.833
NC_035077.1	81424999	.	A	G	.	.	MAF_INRAE=5.833;MAF_USDA=10.417
NC_035077.1	81425036	.	C	T	.	.	MAF_INRAE=20.833;MAF_USDA=3.279
NC_035077.1	81425039	.	A	G	.	.	MAF_INRAE=45.0
NC_035077.1	81425054	.	A	C	.	.	MAF_INRAE=44.167
NC_035077.1	81425078	.	C	A	.	.	MAF_INRAE=21.667
NC_035077.1	81425122	.	A	G	.	.	MAF_INRAE=2.5;MAF_USDA=14.583
NC_035077.1	81425125	.	G	C	.	.	MAF_INRAE=1.667
NC_035077.1	81429421	.	C	T	.	.	MAF_INRAE=3.333
NC_035077.1	81429440	.	T	G	.	.	MAF_INRAE=26.667
NC_035077.1	81429449	.	T	A	.	.	MAF_INRAE=23.333
NC_035077.1	81429500	.	A	C	.	.	MAF_INRAE=25.833
NC_035077.1	81429518	.	A	T	.	.	MAF_INRAE=3.333
NC_035077.1	81429569	.	A	T	.	.	MAF_USDA=3.279
NC_035077.1	81429594	.	C	A	.	.	MAF_INRAE=3.165;MAF_USDA=5.294
NC_035077.1	81429601	.	G	A	.	.	MAF_INRAE=5.696
NC_035077.1	81429609	.	C	T	.	.	MAF_INRAE=18.333
NC_035077.1	81429627	.	G	A	.	.	MAF_USDA=3.279
NC_035077.1	81429634	.	C	T	.	.	MAF_INRAE=38.333
NC_035077.1	81429700	.	A	G	.	.	MAF_INRAE=47.5
NC_035077.1	81429741	.	A	C	.	.	MAF_INRAE=2.532;MAF_USDA=4.098
NC_035077.1	81429748	.	C	T	.	.	MAF_INRAE=47.5
NC_035077.1	81429768	.	C	T	.	.	MAF_INRAE=4.167;MAF_USDA=4.918
NC_035077.1	81429786	.	T	A	.	.	MAF_INRAE=25.0;MAF_USDA=7.377
NC_035077.1	81429793	.	T	G	.	.	MAF_INRAE=4.167
NC_035077.1	81429820	.	T	G	.	.	MAF_USDA=2.459
NC_035077.1	81429850	.	A	T	.	.	MAF_INRAE=3.333
NC_035077.1	81429853	.	A	T	.	.	MAF_INRAE=3.333
NC_035077.1	81429866	.	G	A	.	.	MAF_USDA=1.639
NC_035077.1	81429885	.	G	A	.	.	MAF_USDA=3.279
NC_035077.1	81429887	.	G	A	.	.	MAF_INRAE=3.165;MAF_USDA=3.279
NC_035077.1	81429901	.	T	A	.	.	MAF_USDA=1.639
NC_035077.1	81429916	.	A	T	.	.	MAF_INRAE=1.667;MAF_USDA=11.475
NC_035077.1	81429941	.	G	A	.	.	MAF_INRAE=1.667
NC_035077.1	81429987	.	A	C	.	.	MAF_INRAE=4.167
NC_035077.1	81429989	.	C	T	.	.	MAF_INRAE=24.167;MAF_USDA=18.033
NC_035077.1	81429995	.	G	T	.	.	MAF_INRAE=4.167
NC_035077.1	81430002	.	C	A	.	.	MAF_INRAE=47.5
NC_035077.1	81430061	.	T	C	.	.	MAF_INRAE=44.167
NC_035077.1	81430098	.	A	C	.	.	MAF_INRAE=41.667
NC_035077.1	81430194	.	T	G	.	.	MAF_INRAE=46.667
NC_035077.1	81430206	.	T	C	.	.	MAF_INRAE=43.333
NC_035077.1	81430228	.	A	C	.	.	MAF_INRAE=30.0
NC_035077.1	81430232	.	C	A	.	.	MAF_INRAE=5.696
NC_035077.1	81430238	.	A	C	.	.	MAF_INRAE=42.5
NC_035077.1	81430249	.	A	C	.	.	MAF_INRAE=42.5
NC_035077.1	81430266	.	A	G	.	.	MAF_INRAE=42.5
NC_035077.1	81430289	.	A	G	.	.	MAF_INRAE=26.667
NC_035077.1	81430301	.	T	G	.	.	MAF_INRAE=43.333
NC_035077.1	81430328	.	C	T	.	.	MAF_INRAE=46.667
NC_035077.1	81430359	.	A	C	.	.	MAF_INRAE=8.228
NC_035077.1	81430370	.	G	A	.	.	MAF_INRAE=45.0
NC_035077.1	81430408	.	G	T	.	.	MAF_INRAE=15.0
NC_035077.1	81430431	.	G	T	.	.	MAF_INRAE=3.333
NC_035077.1	81430436	.	C	A	.	.	MAF_INRAE=10.833
NC_035077.1	81430445	.	C	T	.	.	MAF_INRAE=1.667
NC_035077.1	81430460	.	A	G	.	.	MAF_INRAE=44.167
NC_035077.1	81430481	.	T	G	.	.	MAF_INRAE=3.333
NC_035077.1	81430508	.	G	A	.	.	MAF_INRAE=10.127
NC_035077.1	81430518	.	G	T	.	.	MAF_INRAE=28.333
NC_035077.1	81430549	.	C	T	.	.	MAF_INRAE=3.333
NC_035077.1	81430599	.	A	G	.	.	MAF_INRAE=23.333
NC_035077.1	81430630	.	C	T	.	.	MAF_INRAE=1.899
NC_035077.1	81430651	.	C	T	.	.	MAF_INRAE=45.833
NC_035077.1	81430663	.	T	G	.	.	MAF_INRAE=4.167
NC_035077.1	81430667	.	C	A	.	.	MAF_INRAE=34.167
NC_035077.1	81430677	.	C	A	.	.	MAF_INRAE=13.333
NC_035077.1	81430687	.	T	C	.	.	MAF_INRAE=20.0
NC_035077.1	81430741	.	T	C	.	.	MAF_INRAE=7.5
NC_035077.1	81430809	.	C	A	.	.	MAF_INRAE=12.5
NC_035077.1	81430813	.	G	A	.	.	MAF_INRAE=34.167
NC_035077.1	81430834	.	C	G	.	.	MAF_INRAE=7.595
NC_035077.1	81430837	.	A	G	.	.	MAF_INRAE=9.167
NC_035077.1	81430849	.	A	T	.	.	MAF_INRAE=7.595
NC_035077.1	81430853	.	T	C	.	.	MAF_INRAE=15.833
NC_035077.1	81430867	.	A	C	.	.	MAF_INRAE=40.0
NC_035077.1	81430894	.	C	A	.	.	MAF_INRAE=40.0
NC_035077.1	81430900	.	T	C	.	.	MAF_INRAE=27.5
NC_035077.1	81430933	.	A	T	.	.	MAF_INRAE=4.167
NC_035077.1	81430942	.	G	A	.	.	MAF_INRAE=44.167
NC_035077.1	81431001	.	G	A	.	.	MAF_INRAE=1.667
NC_035077.1	81431009	.	T	A	.	.	MAF_INRAE=1.667
NC_035077.1	81431054	.	G	T	.	.	MAF_INRAE=1.667
NC_035077.1	81431076	.	C	T	.	.	MAF_INRAE=48.333
NC_035077.1	81431093	.	C	A	.	.	MAF_INRAE=1.667
NC_035077.1	81431105	.	T	C	.	.	MAF_INRAE=32.5
NC_035077.1	81431119	.	C	G	.	.	MAF_INRAE=35.833
NC_035077.1	81431142	.	A	C	.	.	MAF_INRAE=13.333
NC_035077.1	81431184	.	C	A	.	.	MAF_USDA=16.471
NC_035077.1	81431215	.	C	T	.	.	MAF_INRAE=25.0
NC_035077.1	81431216	.	T	A	.	.	MAF_USDA=4.918
NC_035077.1	81431232	.	T	A	.	.	MAF_INRAE=32.5
NC_035077.1	81431258	.	A	G	.	.	MAF_INRAE=47.5
NC_035077.1	81431299	.	C	T	.	.	MAF_INRAE=50.0
NC_035077.1	81431461	.	T	A	.	.	MAF_USDA=21.739
NC_035077.1	81431478	.	G	C	.	.	MAF_USDA=19.565
NC_035077.1	81439862	.	C	T	.	.	MAF_USDA=20.833
NC_035077.1	81439919	.	T	G	.	.	MAF_INRAE=6.667;MAF_USDA=10.417
NC_035077.1	81439963	.	G	C	.	.	MAF_INRAE=17.5;MAF_USDA=10.417
NC_035077.1	81439970	.	A	C	.	.	MAF_INRAE=42.5
NC_035077.1	81440002	.	T	C	.	.	MAF_INRAE=7.5
NC_035077.1	81440008	.	A	C	.	.	MAF_INRAE=44.167
NC_035077.1	81440011	.	C	T	.	.	MAF_INRAE=43.333
NC_035077.1	81440044	.	G	A	.	.	MAF_INRAE=41.667
NC_035077.1	81440070	.	G	T	.	.	MAF_INRAE=45.833
NC_035077.1	81440082	.	C	T	.	.	MAF_INRAE=1.667
NC_035077.1	81440108	.	G	A	.	.	MAF_INRAE=36.667
NC_035077.1	81440128	.	G	A	.	.	MAF_INRAE=41.667
NC_035077.1	81440155	.	C	A	.	.	MAF_INRAE=25.833;MAF_USDA=21.176
NC_035077.1	81440156	.	C	G	.	.	MAF_USDA=4.918
NC_035077.1	81440176	.	T	A	.	.	MAF_INRAE=11.667;MAF_USDA=14.706
NC_035077.1	81440192	.	A	C	.	.	MAF_INRAE=13.333;MAF_USDA=6.25
NC_035077.1	81440198	.	G	A	.	.	MAF_INRAE=47.5
NC_035077.1	81440220	.	C	T	.	.	MAF_USDA=1.639
NC_035077.1	81440236	.	G	A	.	.	MAF_INRAE=12.5;MAF_USDA=3.279
NC_035077.1	81440241	.	C	T	.	.	MAF_INRAE=1.899;MAF_USDA=2.459
NC_035077.1	81440244	.	G	A	.	.	MAF_INRAE=7.5
NC_035077.1	81440263	.	G	C	.	.	MAF_INRAE=45.833
NC_035077.1	81440265	.	A	G	.	.	MAF_INRAE=45.833
NC_035077.1	81440275	.	G	A	.	.	MAF_INRAE=10.833
NC_035077.1	81440346	.	A	T	.	.	MAF_INRAE=50.0
NC_035077.1	81440356	.	C	T	.	.	MAF_INRAE=50.0
NC_035077.1	81440375	.	C	T	.	.	MAF_INRAE=42.5
NC_035077.1	81440382	.	A	C	.	.	MAF_INRAE=40.833
NC_035077.1	81440410	.	C	A	.	.	MAF_INRAE=48.333
NC_035077.1	81440414	.	C	T	.	.	MAF_INRAE=48.333
NC_035077.1	81440450	.	T	A	.	.	MAF_INRAE=9.167
NC_035077.1	81440463	.	G	A	.	.	MAF_USDA=2.459
NC_035077.1	81440487	.	C	G	.	.	MAF_INRAE=1.667
NC_035077.1	81440537	.	C	T	.	.	MAF_INRAE=39.167
NC_035077.1	81440578	.	A	G	.	.	MAF_INRAE=6.667
NC_035077.1	81440595	.	A	G	.	.	MAF_USDA=4.098
NC_035077.1	81440610	.	G	T	.	.	MAF_INRAE=43.333
NC_035077.1	81440792	.	T	G	.	.	MAF_INRAE=39.167
NC_035077.1	81440821	.	T	C	.	.	MAF_INRAE=1.667
NC_035077.1	81440822	.	A	T	.	.	MAF_INRAE=1.667
NC_035077.1	81440848	.	G	T	.	.	MAF_INRAE=19.167
NC_035077.1	81440935	.	G	A	.	.	MAF_INRAE=30.833
NC_035077.1	81441004	.	T	A	.	.	MAF_INRAE=19.167
NC_035077.1	81441016	.	T	A	.	.	MAF_INRAE=26.667
NC_035077.1	81441053	.	A	G	.	.	MAF_INRAE=45.0
NC_035077.1	81441065	.	A	C	.	.	MAF_INRAE=10.833
NC_035077.1	81441082	.	A	G	.	.	MAF_INRAE=20.833
NC_035077.1	81441086	.	G	T	.	.	MAF_INRAE=1.667
NC_035077.1	81441091	.	A	C	.	.	MAF_INRAE=4.167
NC_035077.1	81441143	.	T	G	.	.	MAF_INRAE=40.833
NC_035077.1	81441196	.	T	C	.	.	MAF_INRAE=11.667
NC_035077.1	81441200	.	T	C	.	.	MAF_USDA=6.25
NC_035077.1	81441201	.	G	A	.	.	MAF_INRAE=1.667;MAF_USDA=4.167
NC_035077.1	81441223	.	T	C	.	.	MAF_INRAE=10.833
NC_035077.1	81441349	.	C	A	.	.	MAF_INRAE=38.333
NC_035077.1	81441375	.	A	C	.	.	MAF_INRAE=32.5
NC_035077.1	81441412	.	C	T	.	.	MAF_INRAE=5.833
NC_035077.1	81441418	.	C	A	.	.	MAF_INRAE=1.667;MAF_USDA=4.167
NC_035077.1	81441436	.	G	T	.	.	MAF_INRAE=40.0
NC_035077.1	81441446	.	C	A	.	.	MAF_INRAE=10.833
NC_035077.1	81441466	.	G	T	.	.	MAF_INRAE=32.5
NC_035077.1	81441500	.	C	T	.	.	MAF_USDA=5.738
NC_035077.1	81441505	.	G	C	.	.	MAF_INRAE=9.167
NC_035077.1	81441543	.	C	T	.	.	MAF_INRAE=17.5;MAF_USDA=14.583
NC_035077.1	81441607	.	A	G	.	.	MAF_INRAE=40.833
NC_035077.1	81441954	.	C	T	.	.	MAF_INRAE=25.833
NC_035077.1	81442066	.	C	A	.	.	MAF_INRAE=19.167
NC_035077.1	81442075	.	G	A	.	.	MAF_INRAE=10.833
NC_035077.1	81442098	.	A	T	.	.	MAF_INRAE=20.0
NC_035077.1	81442178	.	A	C	.	.	MAF_USDA=1.639
NC_035077.1	81442190	.	C	T	.	.	MAF_INRAE=28.333
NC_035077.1	81442191	.	G	A	.	.	MAF_USDA=4.167
NC_035077.1	81442254	.	C	T	.	.	MAF_USDA=47.917
NC_035077.1	81442345	.	A	T	.	.	MAF_USDA=37.5
NC_035077.1	81442346	.	T	G	.	.	MAF_USDA=39.583
NC_035077.1	81442347	.	T	C	.	.	MAF_USDA=39.583
NC_035077.1	81442515	.	T	C	.	.	MAF_INRAE=40.0
NC_035077.1	81442540	.	G	A	.	.	MAF_INRAE=10.833
NC_035077.1	81442561	.	C	A	.	.	MAF_INRAE=29.167
NC_035077.1	81442578	.	G	A	.	.	MAF_INRAE=16.456
NC_035077.1	81442582	.	G	T	.	.	MAF_INRAE=32.5
NC_035077.1	81442584	.	G	A	.	.	MAF_INRAE=40.0
NC_035077.1	81442608	.	T	C	.	.	MAF_INRAE=18.333
NC_035077.1	81442631	.	T	A	.	.	MAF_INRAE=26.667
NC_035077.1	81442665	.	C	T	.	.	MAF_INRAE=37.5
NC_035077.1	81442690	.	T	A	.	.	MAF_INRAE=10.833
NC_035077.1	81442691	.	C	A	.	.	MAF_INRAE=10.833
NC_035077.1	81442835	.	C	T	.	.	MAF_INRAE=41.667
NC_035077.1	81442851	.	T	A	.	.	MAF_INRAE=41.667
NC_035077.1	81442886	.	G	T	.	.	MAF_INRAE=6.667
NC_035077.1	81442931	.	T	C	.	.	MAF_INRAE=3.333
NC_035077.1	81442982	.	G	A	.	.	MAF_INRAE=1.667;MAF_USDA=4.167
NC_035077.1	81442988	.	A	T	.	.	MAF_INRAE=1.667;MAF_USDA=1.765
NC_035077.1	81443035	.	C	T	.	.	MAF_USDA=3.279
NC_035077.1	81443040	.	G	A	.	.	MAF_INRAE=7.5
NC_035077.1	81443059	.	C	A	.	.	MAF_USDA=8.333
NC_035077.1	81443082	.	A	T	.	.	MAF_USDA=1.639
NC_035077.1	81443083	.	G	T	.	.	MAF_USDA=3.279
NC_035077.1	81443107	.	C	T	.	.	MAF_INRAE=41.667;MAF_USDA=28.235
NC_035077.1	81443130	.	C	A	.	.	MAF_INRAE=3.333;MAF_USDA=2.459
NC_035077.1	81443162	.	A	C	.	.	MAF_INRAE=18.333;MAF_USDA=6.471
NC_035077.1	81443173	.	A	C	.	.	MAF_USDA=1.639
NC_035077.1	81443192	.	A	C	.	.	MAF_INRAE=3.333
NC_035077.1	81443211	.	C	T	.	.	MAF_INRAE=39.167
NC_035077.1	81443216	.	T	G	.	.	MAF_INRAE=32.5
NC_035077.1	81443226	.	A	T	.	.	MAF_INRAE=3.333
NC_035077.1	81443251	.	G	C	.	.	MAF_INRAE=26.667
NC_035077.1	81443259	.	A	C	.	.	MAF_INRAE=21.667
NC_035077.1	81443297	.	G	A	.	.	MAF_INRAE=27.5
NC_035077.1	81443499	.	T	C	.	.	MAF_INRAE=29.167;MAF_USDA=6.25
NC_035077.1	81443511	.	C	T	.	.	MAF_INRAE=8.333
NC_035077.1	81443561	.	C	A	.	.	MAF_USDA=8.333
NC_035077.1	81443851	.	A	G	.	.	MAF_INRAE=40.833
NC_035077.1	81443869	.	G	A	.	.	MAF_USDA=2.459
NC_035077.1	81443891	.	T	C	.	.	MAF_INRAE=14.557;MAF_USDA=4.098
NC_035077.1	81443895	.	G	A	.	.	MAF_USDA=2.459
NC_035077.1	81443929	.	C	T	.	.	MAF_INRAE=5.833
NC_035077.1	81443934	.	T	C	.	.	MAF_USDA=41.667
NC_035077.1	81443988	.	C	A	.	.	MAF_INRAE=39.167
NC_035077.1	81444016	.	A	G	.	.	MAF_INRAE=41.667
NC_035077.1	81444040	.	T	G	.	.	MAF_INRAE=43.333
NC_035077.1	81444051	.	A	C	.	.	MAF_INRAE=40.833
NC_035077.1	81444115	.	C	T	.	.	MAF_INRAE=8.333;MAF_USDA=3.529
NC_035077.1	81444124	.	G	A	.	.	MAF_INRAE=42.5;MAF_USDA=32.353
NC_035077.1	81444142	.	C	T	.	.	MAF_INRAE=32.5
NC_035077.1	81444218	.	G	A	.	.	MAF_USDA=13.115
NC_035077.1	81444222	.	T	C	.	.	MAF_USDA=13.115
NC_035077.1	81444227	.	C	G	.	.	MAF_INRAE=14.167
NC_035077.1	81444287	.	G	C	.	.	MAF_INRAE=18.333
NC_035077.1	81444294	.	A	C	.	.	MAF_INRAE=43.333
NC_035077.1	81444304	.	T	C	.	.	MAF_INRAE=43.333
NC_035077.1	81444313	.	A	G	.	.	MAF_INRAE=18.333
NC_035077.1	81444332	.	C	T	.	.	MAF_INRAE=40.833
NC_035077.1	81444347	.	C	T	.	.	MAF_INRAE=3.333
NC_035077.1	81444396	.	C	A	.	.	MAF_INRAE=1.667
NC_035077.1	81444400	.	T	C	.	.	MAF_INRAE=46.667
NC_035077.1	81444413	.	A	T	.	.	MAF_INRAE=43.333
NC_035077.1	81444420	.	T	C	.	.	MAF_INRAE=40.0
NC_035077.1	81444425	.	T	C	.	.	MAF_INRAE=4.167
NC_035077.1	81444498	.	C	G	.	.	MAF_INRAE=32.5
NC_035077.1	81444536	.	G	C	.	.	MAF_INRAE=9.167
NC_035077.1	81444572	.	T	C	.	.	MAF_INRAE=9.167
NC_035077.1	81444706	.	A	C	.	.	MAF_INRAE=4.167
NC_035077.1	81444714	.	G	T	.	.	MAF_INRAE=3.333
NC_035077.1	81444753	.	C	A	.	.	MAF_INRAE=9.167
NC_035077.1	81444778	.	A	T	.	.	MAF_INRAE=7.5
NC_035077.1	81444801	.	G	A	.	.	MAF_INRAE=8.333
NC_035077.1	81444820	.	C	A	.	.	MAF_INRAE=8.333
NC_035077.1	81444822	.	T	C	.	.	MAF_INRAE=9.167
NC_035077.1	81444827	.	T	C	.	.	MAF_INRAE=9.167
NC_035077.1	81444925	.	A	G	.	.	MAF_INRAE=22.152
NC_035077.1	81444938	.	G	T	.	.	MAF_INRAE=25.833
NC_035077.1	81444990	.	A	T	.	.	MAF_INRAE=25.833
NC_035077.1	81444992	.	T	C	.	.	MAF_INRAE=9.167
NC_035077.1	81444994	.	G	A	.	.	MAF_INRAE=1.667
NC_035077.1	81445056	.	A	G	.	.	MAF_INRAE=25.833
NC_035077.1	81445110	.	C	G	.	.	MAF_INRAE=5.833
NC_035077.1	81445111	.	C	T	.	.	MAF_INRAE=1.667
NC_035077.1	81445133	.	G	A	.	.	MAF_INRAE=7.5
NC_035077.1	81445235	.	T	C	.	.	MAF_INRAE=2.5
NC_035077.1	81445284	.	C	T	.	.	MAF_USDA=4.167
NC_035077.1	81445452	.	C	A	.	.	MAF_INRAE=1.667
NC_035077.1	81445623	.	G	T	.	.	MAF_INRAE=14.167
NC_035077.1	81445644	.	T	G	.	.	MAF_INRAE=46.667
NC_035077.1	81445671	.	G	A	.	.	MAF_INRAE=37.5
NC_035077.1	81445682	.	C	T	.	.	MAF_INRAE=47.5
NC_035077.1	81445683	.	A	G	.	.	MAF_INRAE=47.5
NC_035077.1	81445719	.	A	C	.	.	MAF_INRAE=4.167
NC_035077.1	81445753	.	T	C	.	.	MAF_INRAE=46.667
NC_035077.1	81445761	.	T	C	.	.	MAF_INRAE=7.5
NC_035077.1	81445771	.	C	T	.	.	MAF_INRAE=46.667
NC_035077.1	81445776	.	T	C	.	.	MAF_INRAE=4.167
NC_035077.1	81445778	.	T	C	.	.	MAF_INRAE=45.833
NC_035077.1	81445782	.	C	T	.	.	MAF_INRAE=45.0
NC_035077.1	81445821	.	A	G	.	.	MAF_INRAE=4.167
NC_035077.1	81445836	.	A	T	.	.	MAF_INRAE=7.595
NC_035077.1	81445861	.	G	T	.	.	MAF_INRAE=47.5
NC_035077.1	81445890	.	G	A	.	.	MAF_INRAE=4.167
NC_035077.1	81445958	.	G	A	.	.	MAF_INRAE=27.5;MAF_USDA=25.0
NC_035077.1	81445977	.	T	C	.	.	MAF_INRAE=45.0
NC_035077.1	81445982	.	C	T	.	.	MAF_USDA=18.75
NC_035077.1	81446039	.	T	C	.	.	MAF_INRAE=6.667
NC_035077.1	81446070	.	G	A	.	.	MAF_INRAE=3.333;MAF_USDA=12.5
NC_035077.1	81446129	.	T	A	.	.	MAF_INRAE=45.0
NC_035077.1	81446167	.	C	G	.	.	MAF_INRAE=43.333
NC_035077.1	81446176	.	T	C	.	.	MAF_INRAE=8.333
NC_035077.1	81446219	.	A	C	.	.	MAF_INRAE=1.667
NC_035077.1	81446254	.	T	G	.	.	MAF_INRAE=27.5
NC_035077.1	81446273	.	C	A	.	.	MAF_INRAE=1.667
NC_035077.1	81446283	.	G	A	.	.	MAF_INRAE=45.833
NC_035077.1	81446308	.	G	C	.	.	MAF_INRAE=2.532
NC_035077.1	81446331	.	C	A	.	.	MAF_INRAE=15.0
NC_035077.1	81446375	.	G	C	.	.	MAF_INRAE=45.833
NC_035077.1	81446376	.	T	G	.	.	MAF_INRAE=32.5
NC_035077.1	81446379	.	C	T	.	.	MAF_INRAE=25.833
NC_035077.1	81446411	.	G	T	.	.	MAF_INRAE=47.5
NC_035077.1	81446415	.	A	T	.	.	MAF_INRAE=47.5
NC_035077.1	81446425	.	G	T	.	.	MAF_INRAE=2.5
NC_035077.1	81446450	.	G	A	.	.	MAF_INRAE=48.333
NC_035077.1	81446482	.	A	T	.	.	MAF_INRAE=45.833
NC_035077.1	81446568	.	A	T	.	.	MAF_USDA=1.639
NC_035077.1	81446590	.	C	A	.	.	MAF_INRAE=16.667
NC_035077.1	81446604	.	C	T	.	.	MAF_INRAE=3.333
NC_035077.1	81446659	.	C	T	.	.	MAF_INRAE=47.5
NC_035077.1	81446689	.	C	T	.	.	MAF_INRAE=15.0
NC_035077.1	81446720	.	A	C	.	.	MAF_INRAE=45.0
NC_035077.1	81446799	.	G	C	.	.	MAF_USDA=6.25
NC_035077.1	81446888	.	T	G	.	.	MAF_INRAE=18.333
NC_035077.1	81446968	.	G	T	.	.	MAF_USDA=2.083
NC_035077.1	81446976	.	A	G	.	.	MAF_USDA=6.25
NC_035077.1	81447015	.	G	A	.	.	MAF_INRAE=1.667
NC_035077.1	81447021	.	G	T	.	.	MAF_INRAE=2.632
NC_035077.1	81447054	.	T	C	.	.	MAF_USDA=4.237
NC_035077.1	81447069	.	C	A	.	.	MAF_USDA=8.434
NC_035077.1	81447070	.	C	T	.	.	MAF_USDA=7.831
NC_035077.1	81447079	.	G	T	.	.	MAF_INRAE=1.899
NC_035077.1	81447141	.	G	T	.	.	MAF_INRAE=1.667
NC_035077.1	81447142	.	A	T	.	.	MAF_USDA=16.667
NC_035077.1	81448466	.	T	C	.	.	MAF_USDA=12.5
NC_035077.1	81448525	.	A	G	.	.	MAF_USDA=16.667
NC_035077.1	81448537	.	C	A	.	.	MAF_USDA=17.391
NC_035077.1	81448539	.	T	A	.	.	MAF_USDA=17.391
NC_035077.1	81448540	.	T	C	.	.	MAF_USDA=5.488
NC_035077.1	81448545	.	A	G	.	.	MAF_USDA=21.341
NC_035077.1	81448551	.	C	T	.	.	MAF_USDA=17.391
NC_035077.1	81448555	.	T	G	.	.	MAF_USDA=36.957
NC_035077.1	81448589	.	C	T	.	.	MAF_USDA=21.739
NC_035077.1	81448658	.	T	C	.	.	MAF_USDA=27.083
NC_035077.1	81448773	.	A	G	.	.	MAF_USDA=8.434
NC_035077.1	81448821	.	A	G	.	.	MAF_USDA=25.0
NC_035077.1	81449001	.	G	C	.	.	MAF_INRAE=9.167;MAF_USDA=29.167
NC_035077.1	81449004	.	T	C	.	.	MAF_INRAE=18.333
NC_035077.1	81449024	.	C	A	.	.	MAF_INRAE=18.333;MAF_USDA=6.024
NC_035077.1	81449236	.	G	A	.	.	MAF_INRAE=28.947
NC_035077.1	81449334	.	C	T	.	.	MAF_USDA=2.542
NC_035077.1	81449388	.	G	A	.	.	MAF_USDA=12.5
NC_035077.1	81449396	.	C	A	.	.	MAF_USDA=14.583
NC_035077.1	81449398	.	G	A	.	.	MAF_USDA=14.583
NC_035077.1	81451135	.	G	T	.	.	MAF_INRAE=18.333
NC_035077.1	81451140	.	C	T	.	.	MAF_INRAE=14.167
NC_035077.1	81451172	.	T	G	.	.	MAF_INRAE=13.333
NC_035077.1	81451175	.	C	T	.	.	MAF_INRAE=13.333;MAF_USDA=2.083
NC_035077.1	81451216	.	G	A	.	.	MAF_USDA=2.083
NC_035077.1	81451244	.	C	A	.	.	MAF_INRAE=11.667
NC_035077.1	81451282	.	A	G	.	.	MAF_INRAE=4.167
NC_035077.1	81451302	.	G	A	.	.	MAF_INRAE=45.0
NC_035077.1	81451332	.	G	T	.	.	MAF_INRAE=39.167
NC_035077.1	81451370	.	C	A	.	.	MAF_INRAE=4.167
NC_035077.1	81451379	.	A	G	.	.	MAF_INRAE=20.0
NC_035077.1	81451383	.	A	T	.	.	MAF_INRAE=17.5
NC_035077.1	81451384	.	G	A	.	.	MAF_INRAE=3.333
NC_035077.1	81451395	.	T	G	.	.	MAF_INRAE=20.0
NC_035077.1	81451396	.	C	A	.	.	MAF_INRAE=30.833
NC_035077.1	81451403	.	G	A	.	.	MAF_INRAE=19.167
NC_035077.1	81451441	.	G	C	.	.	MAF_INRAE=19.167
NC_035077.1	81451445	.	G	A	.	.	MAF_INRAE=19.167
NC_035077.1	81451506	.	A	C	.	.	MAF_INRAE=2.5
NC_035077.1	81451967	.	G	A	.	.	MAF_USDA=1.639
NC_035077.1	81451973	.	T	A	.	.	MAF_USDA=40.984
NC_035077.1	81451975	.	T	A	.	.	MAF_USDA=23.77
NC_035077.1	81451992	.	A	T	.	.	MAF_USDA=2.459
NC_035077.1	81452007	.	A	G	.	.	MAF_USDA=23.77
NC_035077.1	81452014	.	T	A	.	.	MAF_USDA=4.118
NC_035077.1	81452056	.	G	A	.	.	MAF_USDA=4.167
NC_035077.1	81452189	.	T	C	.	.	MAF_USDA=6.471
NC_035077.1	81452220	.	A	G	.	.	MAF_USDA=1.765
NC_035077.1	81452249	.	A	G	.	.	MAF_USDA=10.417
NC_035077.1	81460712	.	T	C	.	.	MAF_USDA=1.639
NC_035077.1	81460753	.	T	C	.	.	MAF_USDA=4.706
NC_035077.1	81460756	.	T	C	.	.	MAF_INRAE=18.333
NC_035077.1	81460762	.	T	A	.	.	MAF_USDA=5.294
NC_035077.1	81460781	.	T	G	.	.	MAF_INRAE=2.5;MAF_USDA=9.016
NC_035077.1	81460809	.	T	C	.	.	MAF_USDA=4.918
NC_035077.1	81460817	.	T	G	.	.	MAF_USDA=5.738
NC_035077.1	81460829	.	C	A	.	.	MAF_INRAE=2.5
NC_035077.1	81460844	.	A	C	.	.	MAF_INRAE=44.167
NC_035077.1	81460851	.	T	C	.	.	MAF_INRAE=15.833
NC_035077.1	81460853	.	T	C	.	.	MAF_INRAE=33.333
NC_035077.1	81460874	.	G	A	.	.	MAF_INRAE=5.0
NC_035077.1	81460875	.	T	C	.	.	MAF_INRAE=30.833
NC_035077.1	81460887	.	C	A	.	.	MAF_INRAE=44.167
NC_035077.1	81460892	.	C	T	.	.	MAF_INRAE=2.632
NC_035077.1	81460901	.	C	G	.	.	MAF_INRAE=3.333
NC_035077.1	81460911	.	T	C	.	.	MAF_INRAE=10.0
NC_035077.1	81460928	.	G	T	.	.	MAF_INRAE=48.333
NC_035077.1	81460930	.	A	T	.	.	MAF_INRAE=43.333
NC_035077.1	81460947	.	C	T	.	.	MAF_INRAE=30.833
NC_035077.1	81460954	.	G	A	.	.	MAF_INRAE=3.333
NC_035077.1	81460955	.	C	G	.	.	MAF_INRAE=3.333
NC_035077.1	81460957	.	A	G	.	.	MAF_INRAE=30.833
NC_035077.1	81460959	.	A	T	.	.	MAF_INRAE=3.333
NC_035077.1	81460975	.	C	T	.	.	MAF_USDA=14.583
NC_035077.1	81461018	.	T	C	.	.	MAF_USDA=3.279
NC_035077.1	81461054	.	G	A	.	.	MAF_USDA=1.765
NC_035077.1	81461077	.	C	T	.	.	MAF_INRAE=43.333
NC_035077.1	81461079	.	A	G	.	.	MAF_INRAE=19.167;MAF_USDA=6.25
NC_035077.1	81461096	.	C	T	.	.	MAF_USDA=5.882
NC_035077.1	81461101	.	C	T	.	.	MAF_INRAE=44.167
NC_035077.1	81461115	.	T	C	.	.	MAF_INRAE=49.167
NC_035077.1	81461116	.	A	G	.	.	MAF_USDA=5.882
NC_035077.1	81461119	.	G	A	.	.	MAF_INRAE=5.833;MAF_USDA=4.706
NC_035077.1	81461126	.	T	A	.	.	MAF_USDA=4.118
NC_035077.1	81461136	.	C	A	.	.	MAF_INRAE=28.333
NC_035077.1	81461146	.	T	C	.	.	MAF_INRAE=28.333
NC_035077.1	81461161	.	A	T	.	.	MAF_INRAE=40.833
NC_035077.1	81461163	.	A	G	.	.	MAF_INRAE=40.0
NC_035077.1	81461185	.	T	G	.	.	MAF_USDA=9.836
NC_035077.1	81461305	.	C	A	.	.	MAF_USDA=1.639
NC_035077.1	81461318	.	G	A	.	.	MAF_USDA=13.934
NC_035077.1	81461346	.	C	T	.	.	MAF_USDA=14.583
NC_035077.1	81461458	.	A	G	.	.	MAF_USDA=8.333
NC_035077.1	81461547	.	C	G	.	.	MAF_USDA=22.917
NC_035077.1	81461572	.	C	T	.	.	MAF_USDA=2.083
NC_035077.1	81461573	.	T	C	.	.	MAF_USDA=2.083
NC_035077.1	81461590	.	G	A	.	.	MAF_USDA=18.75
NC_035077.1	81461591	.	C	G	.	.	MAF_USDA=12.5
NC_035077.1	81461593	.	C	A	.	.	MAF_INRAE=2.5
NC_035077.1	81461622	.	C	T	.	.	MAF_USDA=2.083
NC_035077.1	81461705	.	A	T	.	.	MAF_INRAE=2.5
NC_035077.1	81461721	.	C	T	.	.	MAF_INRAE=3.333
NC_035077.1	81461734	.	T	G	.	.	MAF_INRAE=21.667
NC_035077.1	81461735	.	C	T	.	.	MAF_INRAE=2.632
NC_035077.1	81461738	.	A	G	.	.	MAF_INRAE=2.532
NC_035077.1	81461742	.	T	C	.	.	MAF_INRAE=3.797
NC_035077.1	81461757	.	T	G	.	.	MAF_INRAE=31.667
NC_035077.1	81461759	.	A	C	.	.	MAF_INRAE=28.333
NC_035077.1	81461775	.	T	C	.	.	MAF_INRAE=21.667
NC_035077.1	81461787	.	G	T	.	.	MAF_INRAE=15.833
NC_035077.1	81461790	.	T	G	.	.	MAF_INRAE=28.333
NC_035077.1	81461791	.	G	T	.	.	MAF_INRAE=49.167
NC_035077.1	81461792	.	T	C	.	.	MAF_INRAE=5.833
NC_035077.1	81461797	.	T	C	.	.	MAF_INRAE=28.333
NC_035077.1	81461798	.	G	A	.	.	MAF_USDA=10.417
NC_035077.1	81461830	.	C	G	.	.	MAF_INRAE=5.0
NC_035077.1	81461886	.	T	G	.	.	MAF_INRAE=6.667
NC_035077.1	81461889	.	A	G	.	.	MAF_INRAE=50.0
NC_035077.1	81461898	.	T	A	.	.	MAF_INRAE=2.532
NC_035077.1	81461903	.	T	G	.	.	MAF_INRAE=17.5
NC_035077.1	81461920	.	C	T	.	.	MAF_INRAE=7.5;MAF_USDA=16.667
NC_035077.1	81461928	.	G	A	.	.	MAF_INRAE=5.0
NC_035077.1	81461932	.	C	T	.	.	MAF_INRAE=11.667
NC_035077.1	81461933	.	A	G	.	.	MAF_INRAE=19.167
NC_035077.1	81461940	.	C	T	.	.	MAF_INRAE=5.833
NC_035077.1	81461942	.	T	G	.	.	MAF_INRAE=11.667
NC_035077.1	81461952	.	G	A	.	.	MAF_INRAE=35.833
NC_035077.1	81461958	.	G	A	.	.	MAF_INRAE=44.167
NC_035077.1	81461959	.	G	T	.	.	MAF_INRAE=7.5
NC_035077.1	81461969	.	A	T	.	.	MAF_INRAE=22.5
NC_035077.1	81461987	.	T	C	.	.	MAF_INRAE=15.0;MAF_USDA=23.77
NC_035077.1	81462007	.	A	G	.	.	MAF_INRAE=21.667
NC_035077.1	81462031	.	A	G	.	.	MAF_INRAE=10.0;MAF_USDA=21.311
NC_035077.1	81462043	.	G	A	.	.	MAF_INRAE=10.0;MAF_USDA=19.672
NC_035077.1	81462046	.	C	T	.	.	MAF_USDA=9.412
NC_035077.1	81462047	.	A	G	.	.	MAF_INRAE=10.833;MAF_USDA=15.294
NC_035077.1	81462048	.	G	T	.	.	MAF_USDA=20.492
NC_035077.1	81462049	.	G	A	.	.	MAF_USDA=15.574
NC_035077.1	81462075	.	G	A	.	.	MAF_INRAE=35.833
NC_035077.1	81462082	.	G	T	.	.	MAF_INRAE=35.833
NC_035077.1	81462088	.	G	A	.	.	MAF_INRAE=17.5;MAF_USDA=2.083
NC_035077.1	81462122	.	G	A	.	.	MAF_INRAE=20.0
NC_035077.1	81462137	.	G	T	.	.	MAF_INRAE=8.333;MAF_USDA=20.492
NC_035077.1	81462158	.	T	C	.	.	MAF_INRAE=2.5;MAF_USDA=16.393
NC_035077.1	81462163	.	C	T	.	.	MAF_INRAE=11.667;MAF_USDA=8.333
NC_035077.1	81462170	.	G	A	.	.	MAF_USDA=4.098
NC_035077.1	81462185	.	T	C	.	.	MAF_INRAE=11.667;MAF_USDA=4.918
NC_035077.1	81462191	.	C	T	.	.	MAF_INRAE=15.0
NC_035077.1	81462194	.	C	T	.	.	MAF_INRAE=15.0
NC_035077.1	81462207	.	C	T	.	.	MAF_INRAE=48.333
NC_035077.1	81462208	.	G	A	.	.	MAF_INRAE=7.5;MAF_USDA=4.098
NC_035077.1	81462254	.	C	A	.	.	MAF_INRAE=30.0;MAF_USDA=19.672
NC_035077.1	81462274	.	C	T	.	.	MAF_USDA=4.098
NC_035077.1	81462275	.	G	C	.	.	MAF_INRAE=7.5;MAF_USDA=7.647
NC_035077.1	81462278	.	A	T	.	.	MAF_USDA=4.918
NC_035077.1	81462290	.	G	A	.	.	MAF_INRAE=5.0;MAF_USDA=8.197
NC_035077.1	81462291	.	C	T	.	.	MAF_INRAE=16.667
NC_035077.1	81462296	.	C	T	.	.	MAF_USDA=1.639
NC_035077.1	81462303	.	T	A	.	.	MAF_INRAE=5.0;MAF_USDA=9.836
NC_035077.1	81462304	.	T	C	.	.	MAF_INRAE=12.658;MAF_USDA=1.639
NC_035077.1	81462310	.	T	A	.	.	MAF_INRAE=16.667
NC_035077.1	81462317	.	C	T	.	.	MAF_USDA=6.557
NC_035077.1	81462376	.	C	T	.	.	MAF_INRAE=8.861
NC_035077.1	81462383	.	A	T	.	.	MAF_INRAE=12.658
NC_035077.1	81462388	.	T	G	.	.	MAF_INRAE=40.0
NC_035077.1	81462392	.	A	T	.	.	MAF_INRAE=3.333
NC_035077.1	81462427	.	C	T	.	.	MAF_INRAE=43.333
NC_035077.1	81462436	.	C	A	.	.	MAF_INRAE=43.333
NC_035077.1	81462451	.	C	A	.	.	MAF_INRAE=10.759
NC_035077.1	81462470	.	T	C	.	.	MAF_INRAE=2.632
NC_035077.1	81462648	.	G	A	.	.	MAF_INRAE=10.833;MAF_USDA=5.738
NC_035077.1	81462732	.	C	G	.	.	MAF_USDA=3.279
NC_035077.1	81462734	.	G	A	.	.	MAF_INRAE=2.5;MAF_USDA=17.213
NC_035077.1	81462737	.	C	T	.	.	MAF_USDA=5.882
NC_035077.1	81462738	.	G	A	.	.	MAF_USDA=9.016
NC_035077.1	81462745	.	G	T	.	.	MAF_USDA=3.279
NC_035077.1	81462758	.	G	A	.	.	MAF_USDA=3.529
NC_035077.1	81462768	.	C	A	.	.	MAF_INRAE=27.5;MAF_USDA=21.765
NC_035077.1	81462785	.	C	G	.	.	MAF_INRAE=4.167;MAF_USDA=22.917
NC_035077.1	81462786	.	A	G	.	.	MAF_INRAE=3.333;MAF_USDA=14.118
NC_035077.1	81462788	.	T	A	.	.	MAF_INRAE=3.333;MAF_USDA=14.118
NC_035077.1	81462795	.	C	A	.	.	MAF_INRAE=2.5;MAF_USDA=16.393
NC_035077.1	81462804	.	C	A	.	.	MAF_USDA=1.639
NC_035077.1	81462813	.	T	C	.	.	MAF_USDA=1.639
NC_035077.1	81462823	.	C	A	.	.	MAF_INRAE=5.833
NC_035077.1	81462827	.	C	G	.	.	MAF_USDA=9.016
NC_035077.1	81462832	.	T	C	.	.	MAF_INRAE=2.532
NC_035077.1	81462834	.	G	T	.	.	MAF_INRAE=3.333
NC_035077.1	81462848	.	C	A	.	.	MAF_INRAE=10.127
NC_035077.1	81462868	.	G	A	.	.	MAF_INRAE=27.5
NC_035077.1	81462988	.	G	A	.	.	MAF_INRAE=9.167
NC_035077.1	81462999	.	G	A	.	.	MAF_USDA=2.083
NC_035077.1	81463020	.	C	T	.	.	MAF_USDA=1.639
NC_035077.1	81463021	.	A	C	.	.	MAF_USDA=4.918
NC_035077.1	81463048	.	G	T	.	.	MAF_USDA=13.934
NC_035077.1	81463063	.	A	T	.	.	MAF_USDA=1.639
NC_035077.1	81463076	.	A	T	.	.	MAF_USDA=1.639
NC_035077.1	81463091	.	A	C	.	.	MAF_USDA=4.918
NC_035077.1	81463101	.	A	C	.	.	MAF_INRAE=6.667
NC_035077.1	81463114	.	G	A	.	.	MAF_INRAE=1.667;MAF_USDA=14.583
NC_035077.1	81463139	.	A	C	.	.	MAF_USDA=7.377
NC_035077.1	81463148	.	C	A	.	.	MAF_INRAE=1.667
NC_035077.1	81463203	.	T	C	.	.	MAF_USDA=8.333
NC_035077.1	81463206	.	T	G	.	.	MAF_USDA=45.833
NC_035077.1	81466018	.	A	T	.	.	MAF_INRAE=27.5
NC_035077.1	81466023	.	A	C	.	.	MAF_INRAE=12.5;MAF_USDA=10.417
NC_035077.1	81466031	.	C	T	.	.	MAF_INRAE=16.667;MAF_USDA=2.083
NC_035077.1	81466101	.	T	A	.	.	MAF_USDA=3.529
NC_035077.1	81466124	.	G	T	.	.	MAF_INRAE=4.167
NC_035077.1	81466139	.	C	G	.	.	MAF_INRAE=31.667
NC_035077.1	81466174	.	T	C	.	.	MAF_USDA=1.639
NC_035077.1	81466184	.	A	C	.	.	MAF_INRAE=2.5
NC_035077.1	81466234	.	A	G	.	.	MAF_INRAE=4.167
NC_035077.1	81466239	.	T	C	.	.	MAF_INRAE=10.0
NC_035077.1	81466298	.	C	T	.	.	MAF_INRAE=1.667
NC_035077.1	81466372	.	G	C	.	.	MAF_INRAE=49.167
NC_035077.1	81466378	.	C	T	.	.	MAF_INRAE=43.333
NC_035077.1	81466384	.	G	C	.	.	MAF_INRAE=4.167
NC_035077.1	81466498	.	C	T	.	.	MAF_INRAE=43.333
NC_035077.1	81466532	.	G	T	.	.	MAF_INRAE=10.759
NC_035077.1	81466691	.	A	G	.	.	MAF_INRAE=47.5
NC_035077.1	81466700	.	G	A	.	.	MAF_INRAE=24.167
NC_035077.1	81466719	.	G	T	.	.	MAF_INRAE=13.333
NC_035077.1	81466753	.	A	C	.	.	MAF_INRAE=9.167
NC_035077.1	81466785	.	G	A	.	.	MAF_USDA=4.167
NC_035077.1	81466969	.	T	A	.	.	MAF_USDA=4.762
NC_035077.1	81466997	.	C	T	.	.	MAF_USDA=1.639
NC_035077.1	81467031	.	G	A	.	.	MAF_INRAE=1.667
NC_035077.1	81476327	.	G	A	.	.	MAF_USDA=4.706
NC_035077.1	81476390	.	G	T	.	.	MAF_USDA=21.311
NC_035077.1	81476432	.	T	G	.	.	MAF_INRAE=4.167;MAF_USDA=20.492
NC_035077.1	81476435	.	A	G	.	.	MAF_USDA=20.492
NC_035077.1	81476436	.	G	A	.	.	MAF_USDA=25.41
NC_035077.1	81476448	.	G	A	.	.	MAF_INRAE=2.532;MAF_USDA=4.918
NC_035077.1	81476484	.	T	G	.	.	MAF_INRAE=1.667
NC_035077.1	81476507	.	C	G	.	.	MAF_INRAE=20.0;MAF_USDA=23.77
NC_035077.1	81476550	.	T	A	.	.	MAF_INRAE=49.167;MAF_USDA=37.705
NC_035077.1	81476551	.	A	C	.	.	MAF_INRAE=49.167;MAF_USDA=37.705
NC_035077.1	81476571	.	A	C	.	.	MAF_INRAE=25.316;MAF_USDA=15.574
NC_035077.1	81476647	.	T	C	.	.	MAF_INRAE=41.667;MAF_USDA=44.262
NC_035077.1	81476656	.	T	A	.	.	MAF_INRAE=28.333
NC_035077.1	81476661	.	C	T	.	.	MAF_INRAE=44.167
NC_035077.1	81476662	.	A	G	.	.	MAF_INRAE=23.333;MAF_USDA=26.23
NC_035077.1	81476664	.	A	G	.	.	MAF_INRAE=35.833
NC_035077.1	81476685	.	G	A	.	.	MAF_INRAE=2.632
NC_035077.1	81476686	.	C	G	.	.	MAF_INRAE=23.333
NC_035077.1	81476704	.	A	C	.	.	MAF_INRAE=24.167
NC_035077.1	81476730	.	T	A	.	.	MAF_INRAE=24.167;MAF_USDA=17.213
NC_035077.1	81476731	.	A	T	.	.	MAF_INRAE=24.167;MAF_USDA=17.213
NC_035077.1	81476774	.	A	G	.	.	MAF_INRAE=33.333
NC_035077.1	81476781	.	T	C	.	.	MAF_INRAE=33.333
NC_035077.1	81476794	.	T	C	.	.	MAF_INRAE=16.667
NC_035077.1	81476838	.	A	T	.	.	MAF_INRAE=50.0
NC_035077.1	81476846	.	G	T	.	.	MAF_INRAE=3.333
NC_035077.1	81476857	.	C	G	.	.	MAF_INRAE=45.0
NC_035077.1	81476869	.	A	T	.	.	MAF_INRAE=50.0
NC_035077.1	81476874	.	C	T	.	.	MAF_INRAE=2.632
NC_035077.1	81476888	.	C	T	.	.	MAF_INRAE=29.167;MAF_USDA=37.5
NC_035077.1	81476904	.	A	G	.	.	MAF_INRAE=3.333
NC_035077.1	81476910	.	T	A	.	.	MAF_INRAE=32.5
NC_035077.1	81476911	.	A	G	.	.	MAF_INRAE=9.494
NC_035077.1	81476919	.	A	T	.	.	MAF_INRAE=1.667
NC_035077.1	81476945	.	T	G	.	.	MAF_INRAE=2.5
NC_035077.1	81476950	.	A	G	.	.	MAF_INRAE=10.833
NC_035077.1	81476979	.	A	G	.	.	MAF_INRAE=7.595;MAF_USDA=7.647
NC_035077.1	81477073	.	G	T	.	.	MAF_INRAE=2.5;MAF_USDA=4.118
NC_035077.1	81477077	.	C	T	.	.	MAF_INRAE=25.0
NC_035077.1	81477093	.	C	T	.	.	MAF_INRAE=11.667;MAF_USDA=2.941
NC_035077.1	81477104	.	C	T	.	.	MAF_INRAE=25.0;MAF_USDA=12.353
NC_035077.1	81477111	.	T	C	.	.	MAF_INRAE=25.0;MAF_USDA=12.353
NC_035077.1	81477116	.	A	G	.	.	MAF_INRAE=10.833;MAF_USDA=2.459
NC_035077.1	81477127	.	T	C	.	.	MAF_INRAE=26.667;MAF_USDA=11.176
NC_035077.1	81477147	.	G	T	.	.	MAF_INRAE=26.667
NC_035077.1	81477162	.	G	A	.	.	MAF_INRAE=26.667;MAF_USDA=14.583
NC_035077.1	81477163	.	G	T	.	.	MAF_INRAE=26.667;MAF_USDA=12.5
NC_035077.1	81477188	.	T	A	.	.	MAF_INRAE=27.5
NC_035077.1	81477194	.	C	G	.	.	MAF_INRAE=26.667
NC_035077.1	81477202	.	G	A	.	.	MAF_INRAE=27.5
NC_035077.1	81477236	.	C	G	.	.	MAF_USDA=14.583
NC_035077.1	81478674	.	T	C	.	.	MAF_INRAE=20.833;MAF_USDA=37.5
NC_035077.1	81478711	.	A	T	.	.	MAF_INRAE=10.833
NC_035077.1	81478717	.	T	C	.	.	MAF_INRAE=20.0;MAF_USDA=37.5
NC_035077.1	81478726	.	G	T	.	.	MAF_INRAE=15.0
NC_035077.1	81478746	.	C	A	.	.	MAF_INRAE=21.667;MAF_USDA=23.529
NC_035077.1	81478773	.	G	A	.	.	MAF_USDA=1.639
NC_035077.1	81478779	.	C	T	.	.	MAF_INRAE=10.833
NC_035077.1	81478793	.	G	A	.	.	MAF_INRAE=20.833;MAF_USDA=20.492
NC_035077.1	81478883	.	T	C	.	.	MAF_INRAE=25.0
NC_035077.1	81478915	.	A	G	.	.	MAF_INRAE=10.833
NC_035077.1	81479010	.	C	T	.	.	MAF_INRAE=5.833
NC_035077.1	81479034	.	G	A	.	.	MAF_INRAE=18.333
NC_035077.1	81479068	.	T	C	.	.	MAF_INRAE=30.833
NC_035077.1	81479080	.	G	T	.	.	MAF_INRAE=31.667
NC_035077.1	81479137	.	T	C	.	.	MAF_USDA=1.639
NC_035077.1	81479139	.	C	T	.	.	MAF_INRAE=21.667;MAF_USDA=2.083
NC_035077.1	81479146	.	T	G	.	.	MAF_INRAE=21.667
NC_035077.1	81479169	.	G	T	.	.	MAF_INRAE=20.0;MAF_USDA=14.754
NC_035077.1	81479196	.	A	T	.	.	MAF_USDA=1.639
NC_035077.1	81479244	.	G	T	.	.	MAF_USDA=22.951
NC_035077.1	81479247	.	G	A	.	.	MAF_USDA=2.459
NC_035077.1	81479267	.	T	C	.	.	MAF_USDA=15.574
NC_035077.1	81479270	.	G	T	.	.	MAF_USDA=2.459
NC_035077.1	81479301	.	T	C	.	.	MAF_USDA=1.639
NC_035077.1	81479307	.	G	T	.	.	MAF_INRAE=2.5
NC_035077.1	81480543	.	C	G	.	.	MAF_INRAE=12.658
NC_035077.1	81480584	.	G	A	.	.	MAF_INRAE=1.667
NC_035077.1	81480741	.	T	A	.	.	MAF_INRAE=5.833
NC_035077.1	81480766	.	C	A	.	.	MAF_USDA=4.098
NC_035077.1	81480781	.	C	G	.	.	MAF_USDA=24.706
NC_035077.1	81480788	.	G	T	.	.	MAF_USDA=4.118
NC_035077.1	81480800	.	A	C	.	.	MAF_USDA=18.235
NC_035077.1	81480801	.	G	A	.	.	MAF_USDA=12.5
NC_035077.1	81480804	.	C	T	.	.	MAF_USDA=12.5
NC_035077.1	81480805	.	C	A	.	.	MAF_USDA=6.557
NC_035077.1	81480817	.	A	C	.	.	MAF_USDA=4.167
NC_035077.1	81480827	.	G	C	.	.	MAF_USDA=9.412
NC_035077.1	81481004	.	G	C	.	.	MAF_USDA=12.5
NC_035077.1	81481022	.	A	G	.	.	MAF_USDA=14.706
NC_035077.1	81481032	.	G	A	.	.	MAF_USDA=14.583
NC_035077.1	81481036	.	G	A	.	.	MAF_USDA=14.583
NC_035077.1	81481040	.	G	T	.	.	MAF_USDA=8.333
NC_035077.1	81481072	.	G	C	.	.	MAF_INRAE=2.5
NC_035077.1	81481093	.	A	G	.	.	MAF_USDA=8.333
NC_035077.1	81483125	.	A	T	.	.	MAF_INRAE=2.632
NC_035077.1	81483140	.	A	C	.	.	MAF_USDA=1.639
NC_035077.1	81483153	.	G	A	.	.	MAF_USDA=3.279
NC_035077.1	81483184	.	G	A	.	.	MAF_USDA=22.917
NC_035077.1	81483196	.	T	G	.	.	MAF_INRAE=46.667
NC_035077.1	81483214	.	ATG	ATT	.	.	MAF_USDA=12.5
NC_035077.1	81483221	.	G	T	.	.	MAF_USDA=13.529
NC_035077.1	81483260	.	C	T	.	.	MAF_INRAE=2.5;MAF_USDA=3.333
NC_035077.1	81483268	.	G	A	.	.	MAF_USDA=5.833
NC_035077.1	81483282	.	C	T	.	.	MAF_INRAE=26.667
NC_035077.1	81483288	.	G	T	.	.	MAF_INRAE=26.667
NC_035077.1	81483300	.	A	G	.	.	MAF_INRAE=25.0;MAF_USDA=25.0
NC_035077.1	81483312	.	G	A	.	.	MAF_INRAE=41.667;MAF_USDA=16.393
NC_035077.1	81483314	.	C	T	.	.	MAF_INRAE=5.0
NC_035077.1	81483315	.	C	T	.	.	MAF_INRAE=28.333
NC_035077.1	81483355	.	T	C	.	.	MAF_USDA=3.333
NC_035077.1	81483362	.	T	A	.	.	MAF_INRAE=22.5
NC_035077.1	81483391	.	A	T	.	.	MAF_INRAE=8.333
NC_035077.1	81483406	.	T	C	.	.	MAF_INRAE=22.5
NC_035077.1	81483415	.	A	T	.	.	MAF_INRAE=20.0
NC_035077.1	81483432	.	G	A	.	.	MAF_USDA=3.529
NC_035077.1	81483436	.	CTATATAC	CTATATAT	.	.	MAF_USDA=20.833
NC_035077.1	81483443	.	C	T	.	.	MAF_INRAE=20.0
NC_035077.1	81483453	.	C	T	.	.	MAF_USDA=27.083
NC_035077.1	81483455	.	G	A	.	.	MAF_USDA=3.279
NC_035077.1	81483461	.	T	A	.	.	MAF_USDA=12.5
NC_035077.1	81483470	.	G	T	.	.	MAF_INRAE=45.833
NC_035077.1	81483494	.	A	C	.	.	MAF_USDA=14.583
NC_035077.1	81483517	.	G	T	.	.	MAF_USDA=2.353
NC_035077.1	81483554	.	G	A	.	.	MAF_INRAE=2.632
NC_035077.1	81483558	.	C	T	.	.	MAF_USDA=33.333
NC_035077.1	81483594	.	A	C	.	.	MAF_INRAE=9.494
NC_035077.1	81483609	.	C	T	.	.	MAF_USDA=28.824
NC_035077.1	81483638	.	G	A	.	.	MAF_USDA=40.0
NC_035077.1	81483724	.	T	A	.	.	MAF_USDA=5.0
NC_035077.1	81483770	.	T	C	.	.	MAF_USDA=4.918
NC_035077.1	81483779	.	G	C	.	.	MAF_USDA=10.656
NC_035077.1	81483842	.	C	A	.	.	MAF_USDA=1.639
NC_035077.1	81483855	.	C	T	.	.	MAF_USDA=1.639
NC_035077.1	81483876	.	A	T	.	.	MAF_USDA=18.75
NC_035077.1	81483912	.	C	T	.	.	MAF_USDA=14.583
NC_035077.1	81483913	.	G	A	.	.	MAF_USDA=4.167
NC_035077.1	81483927	.	C	T	.	.	MAF_INRAE=1.667
NC_035077.1	81483932	.	C	T	.	.	MAF_INRAE=22.5;MAF_USDA=14.706
NC_035077.1	81483987	.	G	A	.	.	MAF_INRAE=34.167
NC_035077.1	81483990	.	C	A	.	.	MAF_INRAE=34.167
NC_035077.1	81484003	.	C	T	.	.	MAF_INRAE=20.0
NC_035077.1	81484028	.	T	G	.	.	MAF_INRAE=49.167
NC_035077.1	81484035	.	A	G	.	.	MAF_INRAE=49.167
NC_035077.1	81484037	.	C	T	.	.	MAF_INRAE=32.5;MAF_USDA=39.583
NC_035077.1	81484041	.	T	G	.	.	MAF_INRAE=32.5
NC_035077.1	81484065	.	T	A	.	.	MAF_INRAE=6.962
NC_035077.1	81484086	.	G	C	.	.	MAF_INRAE=6.962
NC_035077.1	81484089	.	C	T	.	.	MAF_INRAE=48.333
NC_035077.1	81484092	.	T	C	.	.	MAF_INRAE=8.333
NC_035077.1	81484201	.	C	T	.	.	MAF_INRAE=5.833;MAF_USDA=12.353
NC_035077.1	81484202	.	G	A	.	.	MAF_INRAE=23.333
NC_035077.1	81486970	.	CAGTATCA	CAGTATCC	.	.	MAF_USDA=13.636
NC_035077.1	81487094	.	G	T	.	.	MAF_INRAE=7.595;MAF_USDA=15.294
NC_035077.1	81487104	.	G	A	.	.	MAF_INRAE=33.333
NC_035077.1	81487107	.	A	T	.	.	MAF_USDA=25.0
NC_035077.1	81487114	.	A	T	.	.	MAF_INRAE=5.0;MAF_USDA=16.667
NC_035077.1	81487119	.	A	G	.	.	MAF_INRAE=1.667
NC_035077.1	81487124	.	T	C	.	.	MAF_INRAE=2.5;MAF_USDA=11.475
NC_035077.1	81487145	.	C	G	.	.	MAF_USDA=2.083
NC_035077.1	81487151	.	A	G	.	.	MAF_INRAE=39.167
NC_035077.1	81487160	.	C	A	.	.	MAF_INRAE=2.5
NC_035077.1	81487164	.	A	G	.	.	MAF_INRAE=25.833;MAF_USDA=24.706
NC_035077.1	81487206	.	C	T	.	.	MAF_USDA=18.235
NC_035077.1	81487232	.	T	C	.	.	MAF_USDA=4.918
NC_035077.1	81487235	.	G	A	.	.	MAF_USDA=17.059
NC_035077.1	81487248	.	G	C	.	.	MAF_USDA=2.459
NC_035077.1	81487251	.	A	C	.	.	MAF_INRAE=25.833
NC_035077.1	81487257	.	G	T	.	.	MAF_INRAE=7.5
NC_035077.1	81487296	.	T	A	.	.	MAF_INRAE=3.333
NC_035077.1	81487502	.	G	A	.	.	MAF_INRAE=2.5
NC_035077.1	81487624	.	A	C	.	.	MAF_USDA=2.459
NC_035077.1	81487626	.	G	T	.	.	MAF_USDA=4.098
NC_035077.1	81487635	.	C	A	.	.	MAF_USDA=4.098
NC_035077.1	81487639	.	T	C	.	.	MAF_USDA=25.0
NC_035077.1	81487646	.	C	T	.	.	MAF_INRAE=17.089;MAF_USDA=4.918
NC_035077.1	81487648	.	C	T	.	.	MAF_USDA=10.656
NC_035077.1	81487673	.	T	C	.	.	MAF_USDA=1.639
NC_035077.1	81487680	.	G	T	.	.	MAF_USDA=15.574
NC_035077.1	81487690	.	A	C	.	.	MAF_USDA=4.918
NC_035077.1	81487694	.	T	A	.	.	MAF_USDA=4.918
NC_035077.1	81487699	.	A	G	.	.	MAF_USDA=4.918
NC_035077.1	81487704	.	A	C	.	.	MAF_USDA=9.167
NC_035077.1	81487712	.	T	C	.	.	MAF_USDA=2.459
NC_035077.1	81487715	.	T	G	.	.	MAF_USDA=2.459
NC_035077.1	81487808	.	C	T	.	.	MAF_INRAE=46.667
NC_035077.1	81487823	.	T	A	.	.	MAF_INRAE=17.5
NC_035077.1	81487830	.	A	T	.	.	MAF_INRAE=46.667
NC_035077.1	81487832	.	C	T	.	.	MAF_INRAE=24.167
NC_035077.1	81487835	.	A	C	.	.	MAF_INRAE=25.833
NC_035077.1	81487843	.	G	A	.	.	MAF_INRAE=10.833
NC_035077.1	81487847	.	G	T	.	.	MAF_INRAE=44.167
NC_035077.1	81487849	.	A	G	.	.	MAF_INRAE=47.5
NC_035077.1	81487880	.	T	C	.	.	MAF_INRAE=2.5
NC_035077.1	81487902	.	C	T	.	.	MAF_INRAE=7.5
NC_035077.1	81487910	.	G	A	.	.	MAF_INRAE=9.494;MAF_USDA=25.0
NC_035077.1	81487972	.	C	A	.	.	MAF_INRAE=28.333
NC_035077.1	81487981	.	C	A	.	.	MAF_INRAE=22.5
NC_035077.1	81487983	.	C	T	.	.	MAF_INRAE=7.5;MAF_USDA=20.833
NC_035077.1	81487984	.	G	C	.	.	MAF_USDA=6.25
NC_035077.1	81488013	.	G	A	.	.	MAF_INRAE=3.333
NC_035077.1	81488068	.	C	A	.	.	MAF_USDA=43.75
NC_035077.1	81488154	.	C	T	.	.	MAF_USDA=25.0
NC_035077.1	81489849	.	T	C	.	.	MAF_USDA=47.917
NC_035077.1	81490010	.	A	T	.	.	MAF_USDA=12.5
NC_035077.1	81490056	.	T	A	.	.	MAF_USDA=16.667
NC_035077.1	81490061	.	A	C	.	.	MAF_USDA=16.667
NC_035077.1	81490069	.	T	A	.	.	MAF_USDA=4.098
NC_035077.1	81490086	.	G	A	.	.	MAF_USDA=20.833
NC_035077.1	81490094	.	G	A	.	.	MAF_USDA=7.647
NC_035077.1	81490105	.	T	A	.	.	MAF_USDA=7.647
NC_035077.1	81490117	.	T	A	.	.	MAF_INRAE=9.167;MAF_USDA=7.059
NC_035077.1	81490120	.	T	C	.	.	MAF_USDA=1.639
NC_035077.1	81490137	.	A	C	.	.	MAF_USDA=11.475
NC_035077.1	81490153	.	C	G	.	.	MAF_USDA=6.557
NC_035077.1	81490156	.	T	A	.	.	MAF_USDA=6.557
NC_035077.1	81490175	.	A	T	.	.	MAF_USDA=4.098
NC_035077.1	81490192	.	G	C	.	.	MAF_USDA=46.721
NC_035077.1	81490230	.	T	C	.	.	MAF_USDA=1.639
NC_035077.1	81490312	.	C	A	.	.	MAF_USDA=37.5
NC_035077.1	81494015	.	G	A	.	.	MAF_USDA=4.167
NC_035077.1	81494712	.	A	G	.	.	MAF_USDA=47.917
NC_035077.1	81494767	.	C	A	.	.	MAF_USDA=25.0
NC_035077.1	81494771	.	G	T	.	.	MAF_USDA=27.083
NC_035077.1	81494797	.	A	G	.	.	MAF_USDA=8.333
NC_035077.1	81494825	.	A	C	.	.	MAF_USDA=8.197
NC_035077.1	81494952	.	A	T	.	.	MAF_USDA=18.75
NC_035077.1	81494960	.	A	C	.	.	MAF_USDA=18.75
NC_035077.1	81494980	.	C	G	.	.	MAF_USDA=22.917
NC_035077.1	81494982	.	G	A	.	.	MAF_USDA=20.833
NC_035077.1	81495008	.	C	T	.	.	MAF_USDA=47.917
NC_035077.1	81495027	.	A	T	.	.	MAF_USDA=20.492
NC_035077.1	81495087	.	G	C	.	.	MAF_INRAE=33.333
NC_035077.1	81495133	.	T	A	.	.	MAF_INRAE=3.797
NC_035077.1	81495159	.	C	T	.	.	MAF_USDA=18.75
NC_035077.1	81495169	.	C	T	.	.	MAF_INRAE=6.329
NC_035077.1	81495173	.	A	G	.	.	MAF_INRAE=1.667;MAF_USDA=10.417
NC_035077.1	81495187	.	A	G	.	.	MAF_INRAE=10.833
NC_035077.1	81495194	.	G	A	.	.	MAF_USDA=8.333
NC_035077.1	81495196	.	G	T	.	.	MAF_USDA=6.471
NC_035077.1	81496346	.	G	C	.	.	MAF_USDA=6.25
NC_035077.1	81496364	.	A	G	.	.	MAF_USDA=8.333
NC_035077.1	81496368	.	C	A	.	.	MAF_USDA=10.417
NC_035077.1	81496482	.	G	C	.	.	MAF_USDA=43.75
NC_035077.1	81496527	.	T	C	.	.	MAF_USDA=12.5
NC_035077.1	81496571	.	A	G	.	.	MAF_USDA=14.583
NC_035077.1	81496641	.	C	T	.	.	MAF_INRAE=46.667;MAF_USDA=39.583
NC_035077.1	81496653	.	C	T	.	.	MAF_INRAE=7.5;MAF_USDA=2.083
NC_035077.1	81496658	.	C	A	.	.	MAF_INRAE=20.0;MAF_USDA=5.294
NC_035077.1	81496673	.	G	A	.	.	MAF_INRAE=9.167
NC_035077.1	81496686	.	G	T	.	.	MAF_INRAE=5.0;MAF_USDA=5.738
NC_035077.1	81496738	.	T	A	.	.	MAF_INRAE=7.5;MAF_USDA=6.557
NC_035077.1	81496740	.	T	C	.	.	MAF_INRAE=4.167
NC_035077.1	81496749	.	G	C	.	.	MAF_USDA=5.738
NC_035077.1	81496751	.	T	C	.	.	MAF_INRAE=20.833
NC_035077.1	81496785	.	C	T	.	.	MAF_INRAE=20.833
NC_035077.1	81496794	.	C	T	.	.	MAF_INRAE=22.5;MAF_USDA=25.0
NC_035077.1	81496797	.	G	A	.	.	MAF_INRAE=10.0
NC_035077.1	81497736	.	C	T	.	.	MAF_USDA=39.583
NC_035077.1	81497750	.	T	A	.	.	MAF_USDA=49.398
NC_035077.1	81497754	.	T	C	.	.	MAF_USDA=13.69
NC_035077.1	81497761	.	A	T	.	.	MAF_USDA=14.583
NC_035077.1	81497804	.	A	T	.	.	MAF_USDA=20.833
NC_035077.1	81497858	.	A	T	.	.	MAF_USDA=16.667
NC_035077.1	81497957	.	C	A	.	.	MAF_INRAE=10.127
NC_035077.1	81498123	.	T	A	.	.	MAF_USDA=1.639
NC_035077.1	81498137	.	A	T	.	.	MAF_USDA=18.75
NC_035077.1	81498138	.	A	T	.	.	MAF_USDA=33.333
NC_035077.1	81498155	.	A	C	.	.	MAF_USDA=9.016
NC_035077.1	81498196	.	T	G	.	.	MAF_USDA=1.639
NC_035077.1	81498251	.	G	A	.	.	MAF_USDA=39.583
NC_035077.1	81498270	.	G	A	.	.	MAF_USDA=20.833
NC_035077.1	81498804	.	T	C	.	.	MAF_USDA=8.333
NC_035077.1	81498843	.	C	T	.	.	MAF_USDA=9.146
NC_035077.1	81506092	.	G	T	.	.	MAF_INRAE=7.895
NC_035077.1	81506110	.	T	C	.	.	MAF_INRAE=4.167
NC_035077.1	81506134	.	A	C	.	.	MAF_INRAE=5.0
NC_035077.1	81506149	.	A	C	.	.	MAF_INRAE=2.5
NC_035077.1	81506150	.	A	T	.	.	MAF_INRAE=5.833
NC_035077.1	81506212	.	A	G	.	.	MAF_INRAE=30.833
NC_035077.1	81506221	.	C	T	.	.	MAF_INRAE=4.167
NC_035077.1	81506226	.	A	C	.	.	MAF_INRAE=9.494
NC_035077.1	81506243	.	A	G	.	.	MAF_INRAE=5.833
NC_035077.1	81506244	.	T	C	.	.	MAF_INRAE=2.5
NC_035077.1	81506261	.	G	A	.	.	MAF_INRAE=12.5
NC_035077.1	81506306	.	C	T	.	.	MAF_INRAE=37.5
NC_035077.1	81507237	.	A	G	.	.	MAF_USDA=29.167
NC_035077.1	81507352	.	C	A	.	.	MAF_INRAE=4.167
NC_035077.1	81507414	.	T	A	.	.	MAF_INRAE=2.632
NC_035077.1	81507470	.	A	T	.	.	MAF_INRAE=30.833
NC_035077.1	81507479	.	G	A	.	.	MAF_INRAE=26.667
NC_035077.1	81507486	.	A	G	.	.	MAF_INRAE=8.333
NC_035077.1	81507501	.	T	A	.	.	MAF_INRAE=29.167
NC_035077.1	81507596	.	A	G	.	.	MAF_INRAE=40.0
NC_035077.1	81507638	.	C	G	.	.	MAF_INRAE=2.5
NC_035077.1	81507664	.	A	G	.	.	MAF_INRAE=20.0
NC_035077.1	81507666	.	C	T	.	.	MAF_INRAE=25.0
NC_035077.1	81507724	.	T	A	.	.	MAF_USDA=8.197
NC_035077.1	81507726	.	A	C	.	.	MAF_INRAE=2.5
NC_035077.1	81507750	.	A	G	.	.	MAF_INRAE=38.333
NC_035077.1	81507776	.	G	A	.	.	MAF_INRAE=3.333
NC_035077.1	81507789	.	G	A	.	.	MAF_INRAE=1.667
NC_035077.1	81507831	.	T	G	.	.	MAF_USDA=4.217
NC_035077.1	81507891	.	A	G	.	.	MAF_INRAE=4.167
NC_035077.1	81507922	.	C	T	.	.	MAF_INRAE=2.5
NC_035077.1	81507950	.	G	T	.	.	MAF_USDA=1.639
NC_035077.1	81508001	.	G	A	.	.	MAF_USDA=1.639
NC_035077.1	81508014	.	C	A	.	.	MAF_INRAE=25.0
NC_035077.1	81508021	.	G	A	.	.	MAF_INRAE=4.167
NC_035077.1	81508028	.	T	C	.	.	MAF_INRAE=37.5
NC_035077.1	81508083	.	G	A	.	.	MAF_INRAE=7.595
NC_035077.1	81508130	.	G	A	.	.	MAF_INRAE=16.667;MAF_USDA=2.459
NC_035077.1	81508155	.	A	G	.	.	MAF_USDA=6.471
NC_035077.1	81508161	.	T	A	.	.	MAF_USDA=5.882
NC_035077.1	81508170	.	T	C	.	.	MAF_INRAE=29.167;MAF_USDA=8.824
NC_035077.1	81508206	.	T	C	.	.	MAF_INRAE=3.333
NC_035077.1	81508224	.	T	G	.	.	MAF_INRAE=3.333;MAF_USDA=2.459
NC_035077.1	81508225	.	A	C	.	.	MAF_USDA=3.279
NC_035077.1	81508239	.	C	T	.	.	MAF_USDA=4.098
NC_035077.1	81508248	.	T	G	.	.	MAF_INRAE=47.5
NC_035077.1	81508272	.	G	A	.	.	MAF_INRAE=36.667
NC_035077.1	81508279	.	G	A	.	.	MAF_INRAE=9.167
NC_035077.1	81508296	.	T	A	.	.	MAF_INRAE=9.167
NC_035077.1	81508305	.	C	T	.	.	MAF_INRAE=5.833
NC_035077.1	81508306	.	G	A	.	.	MAF_INRAE=40.0
NC_035077.1	81508322	.	C	T	.	.	MAF_INRAE=30.833
NC_035077.1	81508371	.	G	A	.	.	MAF_USDA=6.25
NC_035077.1	81508418	.	G	A	.	.	MAF_USDA=33.333
NC_035077.1	81511016	.	A	G	.	.	MAF_USDA=2.083
NC_035077.1	81511019	.	A	T	.	.	MAF_USDA=22.917
NC_035077.1	81511023	.	C	T	.	.	MAF_USDA=22.917
NC_035077.1	81511026	.	T	G	.	.	MAF_USDA=22.917
NC_035077.1	81511029	.	TC	TA	.	.	MAF_USDA=14.583
NC_035077.1	81511033	.	A	G	.	.	MAF_USDA=18.75
NC_035077.1	81511097	.	T	G	.	.	MAF_USDA=1.639
NC_035077.1	81511189	.	G	T	.	.	MAF_INRAE=35.0
NC_035077.1	81511236	.	G	T	.	.	MAF_USDA=1.639
NC_035077.1	81511238	.	G	C	.	.	MAF_USDA=2.459
NC_035077.1	81511312	.	C	A	.	.	MAF_USDA=1.639
NC_035077.1	81511334	.	C	T	.	.	MAF_USDA=9.836
NC_035077.1	81511364	.	T	C	.	.	MAF_USDA=1.639
NC_035077.1	81511387	.	T	G	.	.	MAF_USDA=10.417
NC_035077.1	81511411	.	C	T	.	.	MAF_INRAE=3.333
NC_035077.1	81511415	.	T	A	.	.	MAF_INRAE=3.333
NC_035077.1	81511456	.	C	A	.	.	MAF_USDA=4.167
NC_035077.1	81511526	.	C	T	.	.	MAF_USDA=1.639
NC_035077.1	81511601	.	T	C	.	.	MAF_USDA=39.583
NC_035077.1	81511615	.	A	G	.	.	MAF_USDA=33.333
NC_035077.1	81515419	.	G	A	.	.	MAF_USDA=8.333
NC_035077.1	81515430	.	T	A	.	.	MAF_USDA=8.197
NC_035077.1	81515454	.	C	A	.	.	MAF_USDA=22.353
NC_035077.1	81515467	.	G	T	.	.	MAF_USDA=35.417
NC_035077.1	81515476	.	A	T	.	.	MAF_USDA=6.25
NC_035077.1	81515500	.	T	C	.	.	MAF_USDA=5.738
NC_035077.1	81515512	.	A	G	.	.	MAF_USDA=2.941
NC_035077.1	81515552	.	T	A	.	.	MAF_USDA=4.918
NC_035077.1	81515559	.	C	T	.	.	MAF_USDA=1.639
NC_035077.1	81515569	.	T	A	.	.	MAF_USDA=2.459
NC_035077.1	81515575	.	C	A	.	.	MAF_USDA=1.639
NC_035077.1	81515741	.	T	C	.	.	MAF_INRAE=18.421
NC_035077.1	81515747	.	T	C	.	.	MAF_INRAE=18.421
NC_035077.1	81515753	.	T	G	.	.	MAF_INRAE=2.632
NC_035077.1	81515892	.	C	T	.	.	MAF_INRAE=36.667
NC_035077.1	81515910	.	C	T	.	.	MAF_INRAE=35.0
NC_035077.1	81515928	.	C	T	.	.	MAF_INRAE=6.667
NC_035077.1	81515943	.	T	C	.	.	MAF_INRAE=6.667
NC_035077.1	81515979	.	T	G	.	.	MAF_USDA=1.639
NC_035077.1	81515984	.	T	C	.	.	MAF_USDA=4.118
NC_035077.1	81515990	.	C	A	.	.	MAF_INRAE=6.667
NC_035077.1	81515995	.	A	C	.	.	MAF_INRAE=6.667
NC_035077.1	81516007	.	A	G	.	.	MAF_INRAE=5.833
NC_035077.1	81516034	.	A	C	.	.	MAF_USDA=3.529
NC_035077.1	81516173	.	G	A	.	.	MAF_USDA=10.417
NC_035077.1	81516349	.	A	G	.	.	MAF_USDA=25.0
NC_035077.1	81516352	.	C	T	.	.	MAF_USDA=21.765
NC_035077.1	81516387	.	T	A	.	.	MAF_USDA=34.118
NC_035077.1	81516412	.	G	C	.	.	MAF_USDA=2.5
NC_035077.1	81516426	.	A	G	.	.	MAF_INRAE=6.667;MAF_USDA=1.667
NC_035077.1	81516446	.	C	T	.	.	MAF_INRAE=4.167
NC_035077.1	81516462	.	G	A	.	.	MAF_INRAE=30.833
NC_035077.1	81516521	.	T	A	.	.	MAF_USDA=10.0
NC_035077.1	81516575	.	A	T	.	.	MAF_USDA=8.333
NC_035077.1	81516624	.	C	T	.	.	MAF_USDA=9.639
NC_035077.1	81516644	.	T	C	.	.	MAF_USDA=10.417
NC_035077.1	81517962	.	T	G	.	.	MAF_INRAE=2.632
NC_035077.1	81517993	.	T	C	.	.	MAF_USDA=6.25
NC_035077.1	81518010	.	C	T	.	.	MAF_USDA=4.167
NC_035077.1	81518013	.	G	A	.	.	MAF_USDA=1.667
NC_035077.1	81518028	.	G	A	.	.	MAF_USDA=1.667
NC_035077.1	81518029	.	G	A	.	.	MAF_USDA=6.024
NC_035077.1	81518036	.	C	T	.	.	MAF_USDA=10.119
NC_035077.1	81518046	.	T	C	.	.	MAF_USDA=10.714
NC_035077.1	81518056	.	A	G	.	.	MAF_USDA=12.5
NC_035077.1	81518067	.	G	T	.	.	MAF_USDA=5.833
NC_035077.1	81518079	.	G	T	.	.	MAF_INRAE=21.667;MAF_USDA=4.167
NC_035077.1	81518129	.	G	A	.	.	MAF_USDA=12.353
NC_035077.1	81518152	.	A	G	.	.	MAF_INRAE=4.167;MAF_USDA=22.941
NC_035077.1	81518162	.	T	C	.	.	MAF_USDA=5.357
NC_035077.1	81518186	.	T	A	.	.	MAF_USDA=6.25
NC_035077.1	81518188	.	G	A	.	.	MAF_USDA=6.25
NC_035077.1	81518201	.	C	T	.	.	MAF_USDA=5.357
NC_035077.1	81518237	.	A	T	.	.	MAF_USDA=1.667
NC_035077.1	81518242	.	T	C	.	.	MAF_INRAE=3.333;MAF_USDA=13.333
NC_035077.1	81518276	.	A	G	.	.	MAF_INRAE=8.333
NC_035077.1	81518279	.	A	T	.	.	MAF_INRAE=3.333
NC_035077.1	81518281	.	G	T	.	.	MAF_INRAE=10.833
NC_035077.1	81518336	.	C	A	.	.	MAF_INRAE=3.333
NC_035077.1	81518370	.	T	C	.	.	MAF_USDA=8.333
NC_035077.1	81518383	.	C	T	.	.	MAF_INRAE=6.667
NC_035077.1	81518432	.	C	G	.	.	MAF_USDA=8.333
NC_035077.1	81518476	.	A	T	.	.	MAF_USDA=4.762
NC_035077.1	81518484	.	G	A	.	.	MAF_USDA=5.952
NC_035077.1	81518496	.	C	A	.	.	MAF_INRAE=6.667;MAF_USDA=2.083
NC_035077.1	81518513	.	G	C	.	.	MAF_INRAE=11.667
NC_035077.1	81518531	.	G	A	.	.	MAF_USDA=8.333
NC_035077.1	81518593	.	A	G	.	.	MAF_USDA=5.952
NC_035077.1	81518602	.	A	C	.	.	MAF_USDA=5.952
NC_035077.1	81518606	.	T	A	.	.	MAF_USDA=4.167
NC_035077.1	81518609	.	A	C	.	.	MAF_USDA=5.357
NC_035077.1	81518614	.	T	A	.	.	MAF_INRAE=25.833
NC_035077.1	81518615	.	C	T	.	.	MAF_INRAE=25.833
NC_035077.1	81518637	.	C	A	.	.	MAF_USDA=1.667
NC_035077.1	81518722	.	A	T	.	.	MAF_USDA=12.5
NC_035077.1	81523981	.	T	A	.	.	MAF_USDA=6.522
NC_035077.1	81523987	.	G	A	.	.	MAF_USDA=6.25
NC_035077.1	81523989	.	C	T	.	.	MAF_USDA=9.036
NC_035077.1	81524006	.	T	G	.	.	MAF_USDA=8.824
NC_035077.1	81524013	.	G	A	.	.	MAF_USDA=8.824
NC_035077.1	81524023	.	A	G	.	.	MAF_USDA=4.918
NC_035077.1	81524039	.	C	A	.	.	MAF_USDA=24.706
NC_035077.1	81524078	.	T	C	.	.	MAF_USDA=8.333
NC_035077.1	81524125	.	G	A	.	.	MAF_USDA=3.279
NC_035077.1	81524137	.	A	C	.	.	MAF_INRAE=40.833
NC_035077.1	81524138	.	C	A	.	.	MAF_INRAE=18.333
NC_035077.1	81524141	.	T	G	.	.	MAF_INRAE=22.5;MAF_USDA=3.279
NC_035077.1	81524143	.	T	G	.	.	MAF_INRAE=47.5
NC_035077.1	81524189	.	T	C	.	.	MAF_INRAE=7.5
NC_035077.1	81524214	.	G	T	.	.	MAF_INRAE=40.833
NC_035077.1	81524234	.	A	C	.	.	MAF_INRAE=8.333
NC_035077.1	81524246	.	G	T	.	.	MAF_INRAE=39.167
NC_035077.1	81524264	.	T	G	.	.	MAF_INRAE=18.333
NC_035077.1	81524299	.	A	G	.	.	MAF_INRAE=41.667
NC_035077.1	81524309	.	A	C	.	.	MAF_INRAE=43.333
NC_035077.1	81524313	.	A	T	.	.	MAF_INRAE=17.5
NC_035077.1	81524315	.	T	A	.	.	MAF_INRAE=40.833
NC_035077.1	81524342	.	G	A	.	.	MAF_INRAE=39.167
NC_035077.1	81524354	.	A	G	.	.	MAF_INRAE=8.333
NC_035077.1	81530819	.	T	C	.	.	MAF_USDA=36.364
NC_035077.1	81530829	.	G	C	.	.	MAF_USDA=12.5
NC_035077.1	81530952	.	A	G	.	.	MAF_USDA=33.333
NC_035077.1	81531024	.	G	A	.	.	MAF_INRAE=24.167;MAF_USDA=22.941
NC_035077.1	81531043	.	T	A	.	.	MAF_INRAE=45.0
NC_035077.1	81531049	.	G	T	.	.	MAF_INRAE=30.0
NC_035077.1	81531050	.	G	T	.	.	MAF_INRAE=28.333
NC_035077.1	81531063	.	G	A	.	.	MAF_USDA=1.639
NC_035077.1	81531103	.	A	G	.	.	MAF_INRAE=23.333
NC_035077.1	81531133	.	T	C	.	.	MAF_INRAE=45.0
NC_035077.1	81531134	.	G	A	.	.	MAF_USDA=4.098
NC_035077.1	81531135	.	T	C	.	.	MAF_INRAE=7.5;MAF_USDA=8.235
NC_035077.1	81531150	.	A	G	.	.	MAF_INRAE=45.833
NC_035077.1	81531151	.	C	T	.	.	MAF_USDA=2.459
NC_035077.1	81531188	.	G	T	.	.	MAF_INRAE=44.167
NC_035077.1	81531227	.	C	T	.	.	MAF_USDA=1.639
NC_035077.1	81531231	.	T	C	.	.	MAF_INRAE=38.333
NC_035077.1	81531251	.	T	C	.	.	MAF_INRAE=37.5
NC_035077.1	81531326	.	G	C	.	.	MAF_USDA=5.738
NC_035077.1	81531335	.	G	A	.	.	MAF_USDA=2.459
NC_035077.1	81531343	.	C	T	.	.	MAF_USDA=1.639
NC_035077.1	81531373	.	C	G	.	.	MAF_INRAE=8.333;MAF_USDA=18.852
NC_035077.1	81531398	.	G	A	.	.	MAF_INRAE=38.333
NC_035077.1	81531431	.	G	A	.	.	MAF_INRAE=27.5;MAF_USDA=8.333
NC_035077.1	81531447	.	C	T	.	.	MAF_USDA=1.639
NC_035077.1	81531456	.	A	C	.	.	MAF_USDA=5.738
NC_035077.1	81531482	.	C	T	.	.	MAF_INRAE=7.5
NC_035077.1	81531492	.	A	G	.	.	MAF_USDA=4.098
NC_035077.1	81531506	.	A	T	.	.	MAF_INRAE=7.5;MAF_USDA=24.118
NC_035077.1	81531516	.	T	A	.	.	MAF_INRAE=7.5;MAF_USDA=9.412
NC_035077.1	81531525	.	C	T	.	.	MAF_USDA=12.941
NC_035077.1	81532601	.	T	G	.	.	MAF_USDA=17.059
NC_035077.1	81532633	.	T	C	.	.	MAF_USDA=25.0
NC_035077.1	81532647	.	G	T	.	.	MAF_USDA=39.583
NC_035077.1	81532675	.	C	T	.	.	MAF_USDA=20.833
NC_035077.1	81532701	.	T	A	.	.	MAF_USDA=29.167
NC_035077.1	81532710	.	G	A	.	.	MAF_USDA=1.639
NC_035077.1	81532714	.	T	C	.	.	MAF_USDA=9.016
NC_035077.1	81532736	.	G	A	.	.	MAF_USDA=20.588
NC_035077.1	81532737	.	C	A	.	.	MAF_USDA=20.588
NC_035077.1	81532884	.	T	A	.	.	MAF_USDA=18.033
NC_035077.1	81532887	.	C	A	.	.	MAF_USDA=4.098
NC_035077.1	81532897	.	A	T	.	.	MAF_USDA=11.475
NC_035077.1	81532930	.	A	C	.	.	MAF_INRAE=2.5
NC_035077.1	81532934	.	A	G	.	.	MAF_INRAE=1.667
NC_035077.1	81532994	.	C	T	.	.	MAF_INRAE=6.667
NC_035077.1	81533031	.	T	C	.	.	MAF_INRAE=6.667
NC_035077.1	81533040	.	A	C	.	.	MAF_INRAE=24.167
NC_035077.1	81533077	.	C	A	.	.	MAF_USDA=15.574
NC_035077.1	81533098	.	C	A	.	.	MAF_INRAE=18.333
NC_035077.1	81533145	.	G	T	.	.	MAF_INRAE=10.833
NC_035077.1	81533147	.	G	A	.	.	MAF_INRAE=8.333
NC_035077.1	81533155	.	T	A	.	.	MAF_INRAE=25.833
NC_035077.1	81533171	.	G	T	.	.	MAF_INRAE=7.5
NC_035077.1	81533188	.	A	C	.	.	MAF_INRAE=19.167
NC_035077.1	81533192	.	T	C	.	.	MAF_INRAE=19.167
NC_035077.1	81533218	.	A	C	.	.	MAF_INRAE=19.167;MAF_USDA=8.333
NC_035077.1	81533235	.	A	T	.	.	MAF_INRAE=9.167
NC_035077.1	81533282	.	T	G	.	.	MAF_INRAE=18.333
NC_035077.1	81533291	.	C	G	.	.	MAF_INRAE=18.333
NC_035077.1	81533299	.	C	T	.	.	MAF_INRAE=26.667
NC_035077.1	81533314	.	C	G	.	.	MAF_INRAE=11.667
NC_035077.1	81533316	.	G	T	.	.	MAF_INRAE=11.667
NC_035077.1	81533338	.	C	A	.	.	MAF_INRAE=19.167
NC_035077.1	81533354	.	C	T	.	.	MAF_INRAE=39.167
NC_035077.1	81533355	.	A	G	.	.	MAF_INRAE=39.167
NC_035077.1	81533386	.	G	T	.	.	MAF_USDA=37.705
NC_035077.1	81533391	.	A	G	.	.	MAF_USDA=5.738
NC_035077.1	81533393	.	C	A	.	.	MAF_USDA=17.059
NC_035077.1	81533413	.	GCAGTGAG	GCAGTGAT	.	.	MAF_USDA=10.417
NC_035077.1	81533424	.	C	T	.	.	MAF_USDA=2.083
NC_035077.1	81533427	.	C	A	.	.	MAF_USDA=4.167
NC_035077.1	81533487	.	A	T	.	.	MAF_INRAE=5.0
NC_035077.1	81533516	.	G	T	.	.	MAF_INRAE=4.167
NC_035077.1	81533522	.	C	G	.	.	MAF_INRAE=4.167;MAF_USDA=6.25
NC_035077.1	81533584	.	C	T	.	.	MAF_INRAE=10.833
NC_035077.1	81533606	.	C	T	.	.	MAF_INRAE=6.667;MAF_USDA=10.0
NC_035077.1	81533696	.	T	C	.	.	MAF_INRAE=5.0
NC_035077.1	81533702	.	C	T	.	.	MAF_INRAE=5.0
NC_035077.1	81533721	.	C	T	.	.	MAF_USDA=18.75
NC_035077.1	81533726	.	A	G	.	.	MAF_USDA=9.836
NC_035077.1	81533797	.	G	A	.	.	MAF_USDA=4.167
NC_035077.1	81533899	.	A	G	.	.	MAF_USDA=6.25
NC_035077.1	81537366	.	G	A	.	.	MAF_INRAE=5.263
NC_035077.1	81537385	.	A	C	.	.	MAF_USDA=2.083
NC_035077.1	81540515	.	C	T	.	.	MAF_INRAE=1.667
NC_035077.1	81540518	.	G	A	.	.	MAF_INRAE=2.632;MAF_USDA=6.25
NC_035077.1	81540549	.	G	A	.	.	MAF_INRAE=14.167
NC_035077.1	81540555	.	C	T	.	.	MAF_INRAE=20.833
NC_035077.1	81540581	.	T	G	.	.	MAF_INRAE=21.667
NC_035077.1	81540621	.	A	G	.	.	MAF_INRAE=26.667
NC_035077.1	81540641	.	A	G	.	.	MAF_INRAE=43.333
NC_035077.1	81540643	.	A	G	.	.	MAF_INRAE=3.333
NC_035077.1	81540654	.	T	C	.	.	MAF_INRAE=21.667
NC_035077.1	81540688	.	G	T	.	.	MAF_INRAE=5.0
NC_035077.1	81546013	.	C	A	.	.	MAF_INRAE=1.667
NC_035077.1	81546059	.	G	T	.	.	MAF_INRAE=8.333
NC_035077.1	81546074	.	G	A	.	.	MAF_INRAE=22.5
NC_035077.1	81546085	.	C	A	.	.	MAF_INRAE=41.667
NC_035077.1	81547941	.	C	T	.	.	MAF_INRAE=2.5
NC_035077.1	81547947	.	T	A	.	.	MAF_INRAE=1.667
NC_035077.1	81548580	.	G	A	.	.	MAF_INRAE=5.0
NC_035077.1	81548601	.	T	C	.	.	MAF_INRAE=43.333
NC_035077.1	81548703	.	C	T	.	.	MAF_INRAE=31.667
NC_035077.1	81548935	.	C	A	.	.	MAF_INRAE=47.5
NC_035077.1	81548975	.	T	C	.	.	MAF_INRAE=4.167
NC_035077.1	81549008	.	G	T	.	.	MAF_INRAE=8.333
NC_035077.1	81549021	.	A	T	.	.	MAF_INRAE=49.167
NC_035077.1	81549038	.	G	A	.	.	MAF_INRAE=49.167
NC_035077.1	81549062	.	G	A	.	.	MAF_INRAE=5.0
NC_035077.1	81549065	.	G	C	.	.	MAF_INRAE=40.833
NC_035077.1	81549096	.	T	G	.	.	MAF_INRAE=7.5
NC_035077.1	81549097	.	G	A	.	.	MAF_INRAE=7.5
NC_035077.1	81549101	.	G	T	.	.	MAF_INRAE=7.5
NC_035077.1	81549107	.	T	C	.	.	MAF_INRAE=7.5
NC_035077.1	81549143	.	C	A	.	.	MAF_INRAE=40.0
NC_035077.1	81549145	.	A	C	.	.	MAF_INRAE=43.333
NC_035077.1	81549156	.	A	T	.	.	MAF_INRAE=35.833
NC_035077.1	81549183	.	G	A	.	.	MAF_INRAE=50.0
NC_035077.1	81549216	.	C	T	.	.	MAF_USDA=4.167
NC_035077.1	81549241	.	C	T	.	.	MAF_USDA=48.333
NC_035077.1	81549506	.	C	A	.	.	MAF_USDA=5.0
NC_035077.1	81549579	.	G	A	.	.	MAF_USDA=1.667
NC_035077.1	81549596	.	G	C	.	.	MAF_USDA=4.167
NC_035077.1	81549601	.	C	A	.	.	MAF_USDA=3.333
NC_035077.1	81549675	.	G	T	.	.	MAF_USDA=4.167
NC_035077.1	81549732	.	T	A	.	.	MAF_USDA=43.75
NC_035077.1	81549771	.	G	T	.	.	MAF_USDA=6.25
NC_035077.1	81549788	.	A	C	.	.	MAF_USDA=47.917
NC_035077.1	81549800	.	C	A	.	.	MAF_USDA=37.5
NC_035077.1	81549804	.	C	A	.	.	MAF_USDA=2.083
NC_035077.1	81549819	.	G	T	.	.	MAF_USDA=16.667
NC_035077.1	81549884	.	C	A	.	.	MAF_USDA=25.0
NC_035077.1	81549907	.	C	T	.	.	MAF_USDA=37.5
NC_035077.1	81549957	.	A	C	.	.	MAF_USDA=12.5
NC_035077.1	81549958	.	G	A	.	.	MAF_USDA=12.5
NC_035077.1	81550008	.	A	C	.	.	MAF_USDA=11.475
NC_035077.1	81550078	.	A	G	.	.	MAF_USDA=7.5
NC_035077.1	81550169	.	A	C	.	.	MAF_INRAE=3.333
NC_035077.1	81550172	.	G	A	.	.	MAF_INRAE=3.333
NC_035077.1	81550215	.	T	G	.	.	MAF_USDA=10.0
NC_035077.1	81550217	.	T	A	.	.	MAF_USDA=15.0
NC_035077.1	81550224	.	A	G	.	.	MAF_USDA=15.0
NC_035077.1	81550229	.	G	A	.	.	MAF_USDA=17.5
NC_035077.1	81550247	.	A	C	.	.	MAF_USDA=3.333
NC_035077.1	81550264	.	T	A	.	.	MAF_USDA=11.667
NC_035077.1	81550298	.	A	G	.	.	MAF_INRAE=3.333
NC_035077.1	81550307	.	T	C	.	.	MAF_INRAE=1.667
NC_035077.1	81550316	.	A	C	.	.	MAF_USDA=5.833
NC_035077.1	81550321	.	C	T	.	.	MAF_USDA=45.833
NC_035077.1	81550368	.	T	A	.	.	MAF_INRAE=2.5
NC_035077.1	81550401	.	G	T	.	.	MAF_INRAE=37.5
NC_035077.1	81550403	.	T	A	.	.	MAF_USDA=2.5
NC_035077.1	81550405	.	G	A	.	.	MAF_INRAE=11.667
NC_035077.1	81550412	.	T	A	.	.	MAF_INRAE=4.167
NC_035077.1	81550421	.	A	T	.	.	MAF_INRAE=20.0
NC_035077.1	81550445	.	C	T	.	.	MAF_INRAE=35.833;MAF_USDA=29.167
NC_035077.1	81550446	.	G	A	.	.	MAF_INRAE=3.797
NC_035077.1	81550491	.	G	T	.	.	MAF_USDA=43.75
NC_035077.1	81550540	.	C	T	.	.	MAF_USDA=10.417
NC_035077.1	81550542	.	C	T	.	.	MAF_USDA=2.083
NC_035077.1	81550543	.	C	T	.	.	MAF_USDA=41.667
NC_035077.1	81550568	.	A	C	.	.	MAF_USDA=10.417
NC_035077.1	81550617	.	G	A	.	.	MAF_USDA=18.75
NC_035077.1	81550624	.	G	T	.	.	MAF_USDA=31.25
NC_035077.1	81550634	.	G	A	.	.	MAF_USDA=18.75
NC_035077.1	81550653	.	G	A	.	.	MAF_USDA=31.25
NC_035077.1	81550701	.	T	G	.	.	MAF_INRAE=17.5;MAF_USDA=18.75
NC_035077.1	81550713	.	C	T	.	.	MAF_INRAE=17.5;MAF_USDA=18.75
NC_035077.1	81550769	.	C	A	.	.	MAF_INRAE=6.667
NC_035077.1	81550770	.	A	G	.	.	MAF_INRAE=4.167
NC_035077.1	81550828	.	C	A	.	.	MAF_USDA=2.5
NC_035077.1	81550830	.	T	A	.	.	MAF_USDA=16.667
NC_035077.1	81551141	.	C	T	.	.	MAF_INRAE=2.632
NC_035077.1	81551281	.	G	T	.	.	MAF_INRAE=2.532
NC_035077.1	81551285	.	A	G	.	.	MAF_INRAE=2.5
NC_035077.1	81551298	.	T	G	.	.	MAF_INRAE=4.167
NC_035077.1	81551355	.	C	T	.	.	MAF_INRAE=50.0
NC_035077.1	81551366	.	C	T	.	.	MAF_INRAE=11.667;MAF_USDA=33.333
NC_035077.1	81551388	.	A	G	.	.	MAF_INRAE=47.5
NC_035077.1	81551398	.	C	T	.	.	MAF_INRAE=31.667
NC_035077.1	81551403	.	C	G	.	.	MAF_INRAE=45.833
NC_035077.1	81551423	.	G	T	.	.	MAF_INRAE=28.333
NC_035077.1	81551448	.	A	C	.	.	MAF_INRAE=6.329
NC_035077.1	81551471	.	G	T	.	.	MAF_INRAE=3.333
NC_035077.1	81551493	.	A	G	.	.	MAF_INRAE=4.43
NC_035077.1	81551498	.	A	T	.	.	MAF_INRAE=44.167
NC_035077.1	81551505	.	G	C	.	.	MAF_INRAE=42.5;MAF_USDA=4.167
NC_035077.1	81551509	.	A	T	.	.	MAF_INRAE=26.667
NC_035077.1	81551522	.	G	A	.	.	MAF_INRAE=11.667;MAF_USDA=18.75
NC_035077.1	81551540	.	G	A	.	.	MAF_INRAE=3.797
NC_035077.1	81551573	.	G	C	.	.	MAF_INRAE=49.167
NC_035077.1	81551574	.	C	A	.	.	MAF_INRAE=49.167
NC_035077.1	81551594	.	A	G	.	.	MAF_INRAE=30.833
NC_035077.1	81551606	.	T	A	.	.	MAF_INRAE=25.833;MAF_USDA=16.667
NC_035077.1	81551644	.	T	G	.	.	MAF_INRAE=22.5
NC_035077.1	81551671	.	A	C	.	.	MAF_INRAE=6.667
NC_035077.1	81551688	.	G	A	.	.	MAF_INRAE=3.333
NC_035077.1	81551744	.	A	C	.	.	MAF_INRAE=5.696
NC_035077.1	81551752	.	A	G	.	.	MAF_INRAE=30.833
NC_035077.1	81551769	.	G	A	.	.	MAF_INRAE=45.833
NC_035077.1	81551808	.	C	A	.	.	MAF_INRAE=35.0
NC_035077.1	81551846	.	T	C	.	.	MAF_INRAE=4.167
NC_035077.1	81551905	.	T	G	.	.	MAF_INRAE=40.0
NC_035077.1	81551923	.	A	G	.	.	MAF_INRAE=40.833
NC_035077.1	81551982	.	G	T	.	.	MAF_INRAE=5.0
NC_035077.1	81552021	.	T	C	.	.	MAF_INRAE=12.5
NC_035077.1	81552031	.	A	C	.	.	MAF_INRAE=35.833
NC_035077.1	81552032	.	G	T	.	.	MAF_INRAE=25.833
NC_035077.1	81552079	.	G	T	.	.	MAF_INRAE=1.667
NC_035077.1	81552084	.	A	C	.	.	MAF_INRAE=8.333
NC_035077.1	81552118	.	G	A	.	.	MAF_INRAE=40.0
NC_035077.1	81552127	.	G	A	.	.	MAF_INRAE=36.667
NC_035077.1	81552142	.	G	A	.	.	MAF_INRAE=6.329
NC_035077.1	81552153	.	A	T	.	.	MAF_INRAE=9.167
NC_035077.1	81552208	.	C	T	.	.	MAF_INRAE=35.0
NC_035077.1	81552214	.	G	A	.	.	MAF_INRAE=32.5
NC_035077.1	81552221	.	A	G	.	.	MAF_INRAE=10.0
NC_035077.1	81552313	.	T	G	.	.	MAF_INRAE=5.833
NC_035077.1	81552354	.	T	C	.	.	MAF_INRAE=9.167
NC_035077.1	81552361	.	T	A	.	.	MAF_INRAE=40.0
NC_035077.1	81552375	.	C	T	.	.	MAF_INRAE=9.167
NC_035077.1	81552429	.	A	C	.	.	MAF_INRAE=22.5
NC_035077.1	81552495	.	T	A	.	.	MAF_INRAE=4.167
NC_035077.1	81552538	.	G	T	.	.	MAF_INRAE=48.333
NC_035077.1	81552553	.	T	G	.	.	MAF_INRAE=43.333
NC_035077.1	81552580	.	G	A	.	.	MAF_INRAE=13.333
NC_035077.1	81552644	.	G	A	.	.	MAF_INRAE=41.667
NC_035077.1	81552646	.	T	G	.	.	MAF_INRAE=6.667
NC_035077.1	81552689	.	G	T	.	.	MAF_INRAE=40.0;MAF_USDA=33.333
NC_035077.1	81552733	.	T	C	.	.	MAF_INRAE=10.127
NC_035077.1	81552786	.	G	A	.	.	MAF_INRAE=8.333;MAF_USDA=18.75
NC_035077.1	81552791	.	G	A	.	.	MAF_INRAE=10.127;MAF_USDA=2.083
NC_035077.1	81552818	.	A	C	.	.	MAF_INRAE=20.0
NC_035077.1	81553012	.	T	A	.	.	MAF_INRAE=2.5
NC_035077.1	81553034	.	T	C	.	.	MAF_INRAE=5.833
NC_035077.1	81553040	.	G	T	.	.	MAF_USDA=2.459
NC_035077.1	81553041	.	G	T	.	.	MAF_INRAE=1.667
NC_035077.1	81555062	.	A	G	.	.	MAF_USDA=14.583
NC_035077.1	81555066	.	A	T	.	.	MAF_USDA=8.197
NC_035077.1	81555113	.	G	A	.	.	MAF_USDA=5.738
NC_035077.1	81555145	.	G	A	.	.	MAF_INRAE=47.5
NC_035077.1	81555155	.	C	T	.	.	MAF_USDA=1.639
NC_035077.1	81555175	.	G	A	.	.	MAF_USDA=41.667
NC_035077.1	81555190	.	T	A	.	.	MAF_INRAE=34.167
NC_035077.1	81555259	.	A	G	.	.	MAF_USDA=5.882
NC_035077.1	81555264	.	G	A	.	.	MAF_USDA=1.639
NC_035077.1	81555271	.	A	C	.	.	MAF_USDA=4.098
NC_035077.1	81555497	.	A	G	.	.	MAF_USDA=4.918
NC_035077.1	81555502	.	G	T	.	.	MAF_USDA=6.557
NC_035077.1	81555588	.	C	A	.	.	MAF_INRAE=6.667
NC_035077.1	81555612	.	G	A	.	.	MAF_USDA=22.917
NC_035077.1	81555679	.	T	C	.	.	MAF_USDA=7.143
NC_035077.1	81555680	.	G	A	.	.	MAF_USDA=18.75
NC_035077.1	81556004	.	G	C	.	.	MAF_INRAE=9.167
NC_035077.1	81556084	.	G	A	.	.	MAF_USDA=8.333
NC_035077.1	81556105	.	T	G	.	.	MAF_INRAE=8.333
NC_035077.1	81556132	.	C	T	.	.	MAF_INRAE=29.167;MAF_USDA=48.214
NC_035077.1	81556142	.	T	G	.	.	MAF_INRAE=1.667
NC_035077.1	81556171	.	T	C	.	.	MAF_INRAE=35.0;MAF_USDA=24.138
NC_035077.1	81556186	.	A	T	.	.	MAF_USDA=1.724
NC_035077.1	81556218	.	G	A	.	.	MAF_INRAE=33.333;MAF_USDA=41.667
NC_035077.1	81556228	.	A	C	.	.	MAF_USDA=26.829
NC_035077.1	81556235	.	T	C	.	.	MAF_USDA=1.724
NC_035077.1	81556236	.	G	T	.	.	MAF_USDA=1.724
NC_035077.1	81556242	.	G	A	.	.	MAF_USDA=2.586
NC_035077.1	81556244	.	A	T	.	.	MAF_USDA=7.759
NC_035077.1	81556266	.	T	C	.	.	MAF_INRAE=34.167;MAF_USDA=27.439
NC_035077.1	81556287	.	C	T	.	.	MAF_USDA=8.621
NC_035077.1	81556298	.	T	A	.	.	MAF_INRAE=28.333;MAF_USDA=40.854
NC_035077.1	81556310	.	A	G	.	.	MAF_USDA=11.207
NC_035077.1	81556314	.	G	A	.	.	MAF_USDA=2.586
NC_035077.1	81556477	.	A	C	.	.	MAF_INRAE=6.667;MAF_USDA=18.75
NC_035077.1	81556512	.	G	A	.	.	MAF_INRAE=5.0;MAF_USDA=25.61
NC_035077.1	81556547	.	A	G	.	.	MAF_USDA=4.31
NC_035077.1	81556554	.	C	A	.	.	MAF_INRAE=1.667
NC_035077.1	81556555	.	G	A	.	.	MAF_INRAE=30.833
NC_035077.1	81556867	.	G	C	.	.	MAF_USDA=12.5
NC_035077.1	81557036	.	G	T	.	.	MAF_USDA=8.197
NC_035077.1	81557046	.	C	T	.	.	MAF_INRAE=31.667
NC_035077.1	81557052	.	A	G	.	.	MAF_INRAE=1.667
NC_035077.1	81557057	.	G	A	.	.	MAF_INRAE=1.667;MAF_USDA=2.083
NC_035077.1	81557074	.	G	T	.	.	MAF_INRAE=4.167;MAF_USDA=1.639
NC_035077.1	81557094	.	A	C	.	.	MAF_USDA=13.115
NC_035077.1	81557103	.	C	T	.	.	MAF_USDA=11.475
NC_035077.1	81557149	.	C	T	.	.	MAF_INRAE=3.333
NC_035077.1	81557175	.	C	A	.	.	MAF_INRAE=1.667;MAF_USDA=9.016
NC_035077.1	81557176	.	G	A	.	.	MAF_USDA=2.459
NC_035077.1	81557190	.	T	G	.	.	MAF_USDA=4.918
NC_035077.1	81557194	.	C	T	.	.	MAF_INRAE=25.833
NC_035077.1	81557202	.	G	T	.	.	MAF_INRAE=2.5
NC_035077.1	81557210	.	A	C	.	.	MAF_INRAE=2.5
NC_035077.1	81557214	.	G	C	.	.	MAF_INRAE=2.5
NC_035077.1	81557215	.	A	T	.	.	MAF_INRAE=2.5
NC_035077.1	81557350	.	T	G	.	.	MAF_USDA=6.25
NC_035077.1	81557385	.	G	A	.	.	MAF_USDA=20.833
NC_035077.1	81561624	.	C	A	.	.	MAF_USDA=6.25
NC_035077.1	81561639	.	C	G	.	.	MAF_INRAE=15.0
NC_035077.1	81561730	.	A	T	.	.	MAF_USDA=7.647
NC_035077.1	81561806	.	T	G	.	.	MAF_INRAE=46.667;MAF_USDA=22.353
NC_035077.1	81561820	.	C	T	.	.	MAF_INRAE=25.0
NC_035077.1	81561842	.	A	C	.	.	MAF_INRAE=25.833
NC_035077.1	81561843	.	C	T	.	.	MAF_INRAE=25.833
NC_035077.1	81561872	.	G	T	.	.	MAF_INRAE=2.5
NC_035077.1	81561891	.	G	A	.	.	MAF_INRAE=6.667
NC_035077.1	81561919	.	A	C	.	.	MAF_INRAE=19.167
NC_035077.1	81561967	.	C	T	.	.	MAF_INRAE=7.5;MAF_USDA=6.25
NC_035077.1	81562227	.	G	A	.	.	MAF_INRAE=39.167
NC_035077.1	81562239	.	G	A	.	.	MAF_INRAE=1.667
NC_035077.1	81562255	.	T	G	.	.	MAF_INRAE=48.333
NC_035077.1	81562262	.	G	A	.	.	MAF_INRAE=4.43
NC_035077.1	81562263	.	C	T	.	.	MAF_INRAE=48.333
NC_035077.1	81562275	.	G	T	.	.	MAF_INRAE=2.5
NC_035077.1	81562285	.	A	C	.	.	MAF_INRAE=30.0
NC_035077.1	81562289	.	T	C	.	.	MAF_INRAE=2.5
NC_035077.1	81562337	.	C	A	.	.	MAF_INRAE=45.833
NC_035077.1	81562395	.	T	G	.	.	MAF_INRAE=17.5
NC_035077.1	81562411	.	G	T	.	.	MAF_INRAE=6.667
NC_035077.1	81562424	.	C	T	.	.	MAF_INRAE=2.632
NC_035077.1	81562435	.	T	A	.	.	MAF_INRAE=1.667
NC_035077.1	81562502	.	T	C	.	.	MAF_INRAE=7.5
NC_035077.1	81562546	.	T	A	.	.	MAF_INRAE=50.0
NC_035077.1	81562554	.	C	T	.	.	MAF_INRAE=50.0
NC_035077.1	81562601	.	T	A	.	.	MAF_INRAE=49.167
NC_035077.1	81562630	.	G	T	.	.	MAF_USDA=6.557
NC_035077.1	81562676	.	G	T	.	.	MAF_USDA=1.639
NC_035077.1	81562702	.	C	A	.	.	MAF_USDA=1.639
NC_035077.1	81562722	.	C	A	.	.	MAF_INRAE=7.595;MAF_USDA=3.279
NC_035077.1	81562726	.	C	T	.	.	MAF_USDA=5.738
NC_035077.1	81562727	.	T	C	.	.	MAF_USDA=15.574
NC_035077.1	81562730	.	C	T	.	.	MAF_USDA=1.639
NC_035077.1	81562733	.	A	G	.	.	MAF_INRAE=35.0
NC_035077.1	81562756	.	G	A	.	.	MAF_USDA=1.639
NC_035077.1	81562782	.	T	G	.	.	MAF_USDA=1.639
NC_035077.1	81562783	.	G	T	.	.	MAF_USDA=1.639
NC_035077.1	81562788	.	G	T	.	.	MAF_USDA=3.279
NC_035077.1	81562798	.	G	C	.	.	MAF_INRAE=25.0;MAF_USDA=17.213
NC_035077.1	81562805	.	C	T	.	.	MAF_INRAE=27.5
NC_035077.1	81562818	.	A	G	.	.	MAF_USDA=1.639
NC_035077.1	81562851	.	C	T	.	.	MAF_INRAE=37.5
NC_035077.1	81562855	.	A	G	.	.	MAF_INRAE=37.5
NC_035077.1	81562861	.	G	T	.	.	MAF_INRAE=7.595;MAF_USDA=5.294
NC_035077.1	81562869	.	A	C	.	.	MAF_USDA=13.529
NC_035077.1	81562871	.	A	T	.	.	MAF_INRAE=35.0
NC_035077.1	81562903	.	A	C	.	.	MAF_INRAE=20.0
NC_035077.1	81562939	.	C	T	.	.	MAF_USDA=4.098
NC_035077.1	81562950	.	G	A	.	.	MAF_USDA=12.941
NC_035077.1	81563017	.	C	T	.	.	MAF_INRAE=2.5;MAF_USDA=14.706
NC_035077.1	81563131	.	C	T	.	.	MAF_USDA=18.75
NC_035077.1	81568652	.	T	A	.	.	MAF_INRAE=4.43
NC_035077.1	81568665	.	G	T	.	.	MAF_INRAE=8.861
NC_035077.1	81569147	.	C	T	.	.	MAF_USDA=2.459
NC_035077.1	81569172	.	C	A	.	.	MAF_USDA=2.459
NC_035077.1	81569190	.	T	A	.	.	MAF_USDA=9.639
NC_035077.1	81569193	.	T	C	.	.	MAF_USDA=18.75
NC_035077.1	81569194	.	G	T	.	.	MAF_USDA=20.833
NC_035077.1	81569195	.	C	T	.	.	MAF_USDA=9.036
NC_035077.1	81569392	.	C	T	.	.	MAF_USDA=6.557
NC_035077.1	81569446	.	G	T	.	.	MAF_USDA=41.667
NC_035077.1	81569452	.	T	G	.	.	MAF_USDA=43.75
NC_035077.1	81569533	.	C	T	.	.	MAF_USDA=7.143
NC_035077.1	81572004	.	A	G	.	.	MAF_USDA=41.304
NC_035077.1	81572036	.	T	C	.	.	MAF_USDA=45.652
NC_035077.1	81572052	.	G	A	.	.	MAF_USDA=27.083
NC_035077.1	81572124	.	C	T	.	.	MAF_USDA=6.557
NC_035077.1	81572228	.	G	A	.	.	MAF_USDA=45.833
NC_035077.1	81572260	.	C	T	.	.	MAF_USDA=3.279
NC_035077.1	81572272	.	C	T	.	.	MAF_USDA=6.25
NC_035077.1	81572274	.	T	C	.	.	MAF_USDA=43.75
NC_035077.1	81572275	.	G	A	.	.	MAF_USDA=43.478
NC_035077.1	81572278	.	T	A	.	.	MAF_USDA=8.333
NC_035077.1	81572279	.	T	A	.	.	MAF_USDA=43.75
NC_035077.1	81572286	.	G	A	.	.	MAF_USDA=45.833
NC_035077.1	81573025	.	G	T	.	.	MAF_USDA=3.333
NC_035077.1	81573041	.	T	C	.	.	MAF_USDA=12.5
NC_035077.1	81573101	.	C	A	.	.	MAF_INRAE=47.368
NC_035077.1	81573250	.	A	G	.	.	MAF_USDA=1.667
NC_035077.1	81573268	.	A	G	.	.	MAF_USDA=4.762
NC_035077.1	81573442	.	G	T	.	.	MAF_INRAE=1.667
NC_035077.1	81573535	.	C	T	.	.	MAF_USDA=1.639
NC_035077.1	81573718	.	G	A	.	.	MAF_INRAE=21.667
NC_035077.1	81574326	.	T	C	.	.	MAF_USDA=27.083
NC_035077.1	81574351	.	C	T	.	.	MAF_USDA=41.667
NC_035077.1	81574373	.	T	C	.	.	MAF_USDA=27.083
NC_035077.1	81574374	.	A	T	.	.	MAF_USDA=25.0
NC_035077.1	81574542	.	A	G	.	.	MAF_INRAE=3.333
NC_035077.1	81574561	.	C	T	.	.	MAF_INRAE=3.333
NC_035077.1	81574572	.	G	T	.	.	MAF_INRAE=2.5
NC_035077.1	81574623	.	C	T	.	.	MAF_INRAE=12.025;MAF_USDA=22.917
NC_035077.1	81574647	.	C	T	.	.	MAF_USDA=8.333
NC_035077.1	81574722	.	G	A	.	.	MAF_INRAE=49.167
NC_035077.1	81574770	.	T	C	.	.	MAF_INRAE=16.667
NC_035077.1	81574772	.	T	C	.	.	MAF_INRAE=17.5
NC_035077.1	81574774	.	T	C	.	.	MAF_INRAE=17.5
NC_035077.1	81574778	.	C	T	.	.	MAF_INRAE=49.167
NC_035077.1	81574789	.	G	A	.	.	MAF_INRAE=38.333
NC_035077.1	81574853	.	T	A	.	.	MAF_INRAE=19.167
NC_035077.1	81574872	.	G	C	.	.	MAF_INRAE=19.167
NC_035077.1	81574874	.	C	T	.	.	MAF_INRAE=8.333
NC_035077.1	81574915	.	A	G	.	.	MAF_INRAE=20.0
NC_035077.1	81575033	.	A	C	.	.	MAF_INRAE=7.5
NC_035077.1	81575073	.	C	T	.	.	MAF_INRAE=20.833
NC_035077.1	81575092	.	C	A	.	.	MAF_INRAE=4.43
NC_035077.1	81575192	.	C	T	.	.	MAF_INRAE=20.0;MAF_USDA=47.917
NC_035077.1	81575267	.	C	T	.	.	MAF_INRAE=2.5
NC_035077.1	81575572	.	A	G	.	.	MAF_INRAE=2.5
NC_035077.1	81580305	.	C	A	.	.	MAF_INRAE=5.0
NC_035077.1	81580733	.	G	T	.	.	MAF_INRAE=10.0
NC_035077.1	81580847	.	T	G	.	.	MAF_INRAE=45.833
NC_035077.1	81580860	.	C	T	.	.	MAF_INRAE=36.667
NC_035077.1	81580875	.	C	T	.	.	MAF_INRAE=41.667
NC_035077.1	81580916	.	A	C	.	.	MAF_INRAE=31.667
NC_035077.1	81580949	.	G	A	.	.	MAF_INRAE=22.5
NC_035077.1	81580961	.	C	A	.	.	MAF_INRAE=21.667
NC_035077.1	81581225	.	A	T	.	.	MAF_USDA=10.417
NC_035077.1	81581383	.	T	C	.	.	MAF_USDA=29.167
NC_035077.1	81581619	.	G	A	.	.	MAF_INRAE=11.667
NC_035077.1	81581649	.	G	C	.	.	MAF_INRAE=4.43;MAF_USDA=4.167
NC_035077.1	81581727	.	G	A	.	.	MAF_USDA=6.25
NC_035077.1	81582363	.	G	T	.	.	MAF_INRAE=3.333
NC_035077.1	81582393	.	G	A	.	.	MAF_USDA=2.459
NC_035077.1	81582399	.	A	C	.	.	MAF_INRAE=7.5
NC_035077.1	81582412	.	G	C	.	.	MAF_USDA=9.016
NC_035077.1	81582417	.	T	A	.	.	MAF_INRAE=2.632;MAF_USDA=1.639
NC_035077.1	81582442	.	A	C	.	.	MAF_USDA=8.197
NC_035077.1	81582455	.	T	G	.	.	MAF_INRAE=2.632;MAF_USDA=9.016
NC_035077.1	81582462	.	C	T	.	.	MAF_USDA=3.279
NC_035077.1	81582502	.	A	G	.	.	MAF_USDA=2.459
NC_035077.1	81582511	.	A	C	.	.	MAF_USDA=2.459
NC_035077.1	81582545	.	T	G	.	.	MAF_INRAE=2.5;MAF_USDA=6.557
NC_035077.1	81582974	.	G	A	.	.	MAF_USDA=41.667
NC_035077.1	81587195	.	A	C	.	.	MAF_INRAE=13.158
NC_035077.1	81587200	.	G	A	.	.	MAF_USDA=17.647
NC_035077.1	81587205	.	G	A	.	.	MAF_USDA=8.235
NC_035077.1	81587227	.	C	T	.	.	MAF_USDA=33.333
NC_035077.1	81587228	.	T	C	.	.	MAF_USDA=33.333
NC_035077.1	81587241	.	A	G	.	.	MAF_USDA=2.459
NC_035077.1	81587253	.	C	G	.	.	MAF_USDA=14.706
NC_035077.1	81587280	.	T	G	.	.	MAF_USDA=2.459
NC_035077.1	81587292	.	A	C	.	.	MAF_INRAE=1.899;MAF_USDA=3.529
NC_035077.1	81587306	.	A	G	.	.	MAF_USDA=1.639
NC_035077.1	81587341	.	G	A	.	.	MAF_INRAE=2.5
NC_035077.1	81587342	.	G	T	.	.	MAF_INRAE=21.667
NC_035077.1	81587354	.	C	T	.	.	MAF_USDA=4.918
NC_035077.1	81587369	.	A	T	.	.	MAF_INRAE=10.833;MAF_USDA=4.918
NC_035077.1	81587397	.	G	T	.	.	MAF_USDA=9.016
NC_035077.1	81587403	.	A	C	.	.	MAF_INRAE=15.0
NC_035077.1	81587423	.	C	T	.	.	MAF_USDA=2.459
NC_035077.1	81587505	.	T	G	.	.	MAF_INRAE=36.667
NC_035077.1	81587522	.	A	G	.	.	MAF_INRAE=6.329
NC_035077.1	81587524	.	T	G	.	.	MAF_INRAE=14.167
NC_035077.1	81587547	.	A	G	.	.	MAF_INRAE=25.833
NC_035077.1	81587563	.	C	T	.	.	MAF_INRAE=30.833
NC_035077.1	81587564	.	A	G	.	.	MAF_INRAE=35.833
NC_035077.1	81587602	.	A	G	.	.	MAF_USDA=1.639
NC_035077.1	81587605	.	C	A	.	.	MAF_USDA=5.738
NC_035077.1	81587610	.	T	G	.	.	MAF_INRAE=32.5
NC_035077.1	81587619	.	T	A	.	.	MAF_USDA=1.639
NC_035077.1	81587621	.	A	G	.	.	MAF_USDA=7.647
NC_035077.1	81587627	.	C	A	.	.	MAF_INRAE=3.333
NC_035077.1	81587641	.	T	C	.	.	MAF_INRAE=25.0
NC_035077.1	81587644	.	C	T	.	.	MAF_INRAE=10.833
NC_035077.1	81587697	.	G	T	.	.	MAF_USDA=16.667
NC_035077.1	81587709	.	T	C	.	.	MAF_USDA=45.833
NC_035077.1	81588151	.	A	C	.	.	MAF_INRAE=30.833;MAF_USDA=28.824
NC_035077.1	81588180	.	A	T	.	.	MAF_USDA=1.639
NC_035077.1	81588245	.	A	T	.	.	MAF_INRAE=32.5;MAF_USDA=26.471
NC_035077.1	81588396	.	C	A	.	.	MAF_USDA=6.25
NC_035077.1	81588504	.	C	A	.	.	MAF_INRAE=2.632
NC_035077.1	81589667	.	T	G	.	.	MAF_USDA=14.754
NC_035077.1	81589670	.	A	T	.	.	MAF_USDA=1.639
NC_035077.1	81589709	.	G	T	.	.	MAF_INRAE=5.263
NC_035077.1	81589809	.	G	T	.	.	MAF_INRAE=7.5
NC_035077.1	81589833	.	C	G	.	.	MAF_INRAE=26.667
NC_035077.1	81589864	.	G	A	.	.	MAF_USDA=3.279
NC_035077.1	81589908	.	T	A	.	.	MAF_USDA=2.459
NC_035077.1	81589926	.	C	A	.	.	MAF_INRAE=9.167
NC_035077.1	81589933	.	A	G	.	.	MAF_INRAE=25.0;MAF_USDA=29.508
NC_035077.1	81589936	.	G	A	.	.	MAF_INRAE=24.167
NC_035077.1	81589942	.	A	G	.	.	MAF_INRAE=24.167
NC_035077.1	81589955	.	A	G	.	.	MAF_INRAE=16.667
NC_035077.1	81589964	.	T	C	.	.	MAF_INRAE=23.333
NC_035077.1	81589965	.	G	A	.	.	MAF_INRAE=23.333
NC_035077.1	81589973	.	T	A	.	.	MAF_INRAE=22.5
NC_035077.1	81589988	.	G	A	.	.	MAF_INRAE=15.0
NC_035077.1	81589996	.	A	C	.	.	MAF_INRAE=21.667
NC_035077.1	81590000	.	A	G	.	.	MAF_INRAE=21.667
NC_035077.1	81590006	.	G	A	.	.	MAF_INRAE=37.5
NC_035077.1	81590008	.	G	C	.	.	MAF_INRAE=21.667
NC_035077.1	81590024	.	C	T	.	.	MAF_USDA=3.279
NC_035077.1	81590032	.	T	C	.	.	MAF_INRAE=37.5
NC_035077.1	81590034	.	C	T	.	.	MAF_USDA=1.639
NC_035077.1	81590063	.	C	T	.	.	MAF_INRAE=2.632;MAF_USDA=7.377
NC_035077.1	81590106	.	C	A	.	.	MAF_INRAE=28.333
NC_035077.1	81590112	.	C	G	.	.	MAF_INRAE=9.494
NC_035077.1	81590129	.	G	A	.	.	MAF_INRAE=5.0;MAF_USDA=9.836
NC_035077.1	81590130	.	G	T	.	.	MAF_USDA=11.475
NC_035077.1	81590153	.	G	T	.	.	MAF_INRAE=25.0;MAF_USDA=9.836
NC_035077.1	81590169	.	A	G	.	.	MAF_INRAE=5.0
NC_035077.1	81590171	.	G	A	.	.	MAF_USDA=1.639
NC_035077.1	81590172	.	T	G	.	.	MAF_INRAE=40.0
NC_035077.1	81590197	.	C	A	.	.	MAF_INRAE=25.833
NC_035077.1	81590216	.	G	T	.	.	MAF_INRAE=24.167
NC_035077.1	81590262	.	C	A	.	.	MAF_INRAE=22.5
NC_035077.1	81590281	.	T	A	.	.	MAF_INRAE=5.833
NC_035077.1	81590310	.	G	A	.	.	MAF_INRAE=25.0
NC_035077.1	81590312	.	G	A	.	.	MAF_INRAE=10.833;MAF_USDA=8.333
NC_035077.1	81590314	.	C	T	.	.	MAF_INRAE=10.833
NC_035077.1	81590315	.	A	G	.	.	MAF_INRAE=10.833;MAF_USDA=2.083
NC_035077.1	81590318	.	G	A	.	.	MAF_INRAE=10.833
NC_035077.1	81590331	.	A	C	.	.	MAF_INRAE=8.333;MAF_USDA=2.083
NC_035077.1	81590334	.	T	C	.	.	MAF_INRAE=8.333
NC_035077.1	81590341	.	A	G	.	.	MAF_INRAE=7.5
NC_035077.1	81590346	.	T	C	.	.	MAF_INRAE=6.667;MAF_USDA=9.016
NC_035077.1	81590352	.	G	C	.	.	MAF_INRAE=3.333
NC_035077.1	81590362	.	A	T	.	.	MAF_INRAE=4.167
NC_035077.1	81590430	.	G	A	.	.	MAF_USDA=3.448
NC_035077.1	81590489	.	A	T	.	.	MAF_USDA=4.918
NC_035077.1	81590516	.	T	C	.	.	MAF_USDA=14.118
NC_035077.1	81590527	.	C	A	.	.	MAF_USDA=1.667
NC_035077.1	81590613	.	C	T	.	.	MAF_USDA=29.167
NC_035077.1	81590633	.	G	A	.	.	MAF_USDA=22.917
NC_035077.1	81590679	.	T	A	.	.	MAF_USDA=4.348
NC_035077.1	81590721	.	A	T	.	.	MAF_USDA=8.696
NC_035077.1	81590726	.	G	A	.	.	MAF_USDA=4.348
NC_035077.1	81590727	.	G	T	.	.	MAF_USDA=6.522
NC_035077.1	81590730	.	A	T	.	.	MAF_USDA=2.273
NC_035077.1	81590750	.	C	G	.	.	MAF_USDA=6.522
NC_035077.1	81600894	.	G	C	.	.	MAF_USDA=4.348
NC_035077.1	81600912	.	T	C	.	.	MAF_USDA=29.167
NC_035077.1	81600979	.	C	A	.	.	MAF_INRAE=22.5
NC_035077.1	81600994	.	G	A	.	.	MAF_USDA=1.667
NC_035077.1	81601050	.	A	C	.	.	MAF_USDA=1.639
NC_035077.1	81601051	.	A	T	.	.	MAF_INRAE=4.167;MAF_USDA=4.098
NC_035077.1	81601067	.	G	A	.	.	MAF_INRAE=18.333
NC_035077.1	81601097	.	C	T	.	.	MAF_USDA=3.279
NC_035077.1	81601110	.	A	G	.	.	MAF_INRAE=7.5;MAF_USDA=11.176
NC_035077.1	81601111	.	C	T	.	.	MAF_INRAE=7.5;MAF_USDA=11.176
NC_035077.1	81601135	.	G	C	.	.	MAF_INRAE=42.5;MAF_USDA=29.412
NC_035077.1	81601140	.	T	G	.	.	MAF_INRAE=23.333
NC_035077.1	81601169	.	A	G	.	.	MAF_INRAE=2.632
NC_035077.1	81601172	.	A	G	.	.	MAF_INRAE=40.0
NC_035077.1	81601191	.	A	C	.	.	MAF_INRAE=12.025
NC_035077.1	81601197	.	T	C	.	.	MAF_INRAE=39.167
NC_035077.1	81601205	.	G	A	.	.	MAF_INRAE=5.833
NC_035077.1	81601229	.	G	T	.	.	MAF_INRAE=20.833
NC_035077.1	81601231	.	C	A	.	.	MAF_INRAE=9.167
NC_035077.1	81601234	.	T	A	.	.	MAF_INRAE=20.833
NC_035077.1	81601235	.	T	A	.	.	MAF_INRAE=20.833
NC_035077.1	81601240	.	C	A	.	.	MAF_INRAE=2.632
NC_035077.1	81601273	.	A	G	.	.	MAF_INRAE=3.333
NC_035077.1	81601294	.	T	G	.	.	MAF_INRAE=13.333
NC_035077.1	81601389	.	G	T	.	.	MAF_INRAE=4.167
NC_035077.1	81601567	.	G	A	.	.	MAF_USDA=3.279
NC_035077.1	81601589	.	C	T	.	.	MAF_USDA=9.836
NC_035077.1	81601663	.	C	T	.	.	MAF_INRAE=2.632
NC_035077.1	81601688	.	T	C	.	.	MAF_INRAE=2.632
NC_035077.1	81601706	.	G	A	.	.	MAF_INRAE=7.595
NC_035077.1	81601736	.	A	G	.	.	MAF_INRAE=28.333
NC_035077.1	81601764	.	G	A	.	.	MAF_INRAE=21.519
NC_035077.1	81601789	.	A	C	.	.	MAF_INRAE=44.167
NC_035077.1	81601802	.	A	C	.	.	MAF_INRAE=18.987
NC_035077.1	81601825	.	G	T	.	.	MAF_INRAE=21.667
NC_035077.1	81601833	.	C	A	.	.	MAF_INRAE=23.418
NC_035077.1	81601838	.	G	A	.	.	MAF_INRAE=23.418
NC_035077.1	81601866	.	T	A	.	.	MAF_INRAE=40.833
NC_035077.1	81601868	.	T	G	.	.	MAF_INRAE=25.833
NC_035077.1	81601869	.	A	C	.	.	MAF_INRAE=25.833
NC_035077.1	81601882	.	C	A	.	.	MAF_INRAE=22.152
NC_035077.1	81601915	.	T	C	.	.	MAF_INRAE=2.632
NC_035077.1	81601925	.	G	T	.	.	MAF_INRAE=3.333
NC_035077.1	81601927	.	G	C	.	.	MAF_INRAE=25.0
NC_035077.1	81601939	.	T	A	.	.	MAF_INRAE=25.0
NC_035077.1	81601945	.	G	A	.	.	MAF_INRAE=2.632
NC_035077.1	81601951	.	A	G	.	.	MAF_INRAE=15.833
NC_035077.1	81601965	.	T	C	.	.	MAF_USDA=1.639
NC_035077.1	81601967	.	C	T	.	.	MAF_INRAE=24.167
NC_035077.1	81601980	.	G	A	.	.	MAF_INRAE=2.632;MAF_USDA=2.459
NC_035077.1	81602001	.	A	C	.	.	MAF_INRAE=43.333
NC_035077.1	81602002	.	G	A	.	.	MAF_USDA=1.639
NC_035077.1	81602009	.	T	C	.	.	MAF_INRAE=4.167;MAF_USDA=2.459
NC_035077.1	81602010	.	C	A	.	.	MAF_INRAE=7.5;MAF_USDA=8.235
NC_035077.1	81602020	.	C	A	.	.	MAF_USDA=4.918
NC_035077.1	81602021	.	C	T	.	.	MAF_INRAE=30.833
NC_035077.1	81602039	.	G	T	.	.	MAF_USDA=7.059
NC_035077.1	81602081	.	G	A	.	.	MAF_INRAE=18.333;MAF_USDA=12.941
NC_035077.1	81602115	.	A	C	.	.	MAF_INRAE=3.333;MAF_USDA=1.639
NC_035077.1	81602116	.	G	C	.	.	MAF_USDA=4.098
NC_035077.1	81602182	.	G	A	.	.	MAF_INRAE=20.0
NC_035077.1	81602191	.	T	C	.	.	MAF_INRAE=24.167
NC_035077.1	81602229	.	C	A	.	.	MAF_INRAE=19.167
NC_035077.1	81602254	.	T	A	.	.	MAF_INRAE=24.167
NC_035077.1	81602544	.	G	T	.	.	MAF_INRAE=2.632
NC_035077.1	81602687	.	G	A	.	.	MAF_INRAE=17.5
NC_035077.1	81602726	.	T	G	.	.	MAF_USDA=3.279
NC_035077.1	81602739	.	G	A	.	.	MAF_INRAE=2.632;MAF_USDA=2.459
NC_035077.1	81602808	.	T	A	.	.	MAF_USDA=7.059
NC_035077.1	81602883	.	C	G	.	.	MAF_USDA=1.639
NC_035077.1	81602897	.	C	A	.	.	MAF_USDA=24.118
NC_035077.1	81602914	.	A	G	.	.	MAF_USDA=22.917
NC_035077.1	81602953	.	T	G	.	.	MAF_USDA=29.412
NC_035077.1	81602975	.	T	A	.	.	MAF_USDA=2.459
NC_035077.1	81603034	.	A	G	.	.	MAF_USDA=7.059
NC_035077.1	81603065	.	A	G	.	.	MAF_USDA=22.917
NC_035077.1	81603908	.	C	A	.	.	MAF_USDA=43.75
NC_035077.1	81604117	.	C	T	.	.	MAF_INRAE=2.5
NC_035077.1	81604119	.	T	A	.	.	MAF_USDA=3.279
NC_035077.1	81604175	.	C	T	.	.	MAF_INRAE=46.667
NC_035077.1	81604177	.	G	T	.	.	MAF_INRAE=2.632
NC_035077.1	81604212	.	C	T	.	.	MAF_USDA=1.639
NC_035077.1	81604217	.	C	T	.	.	MAF_INRAE=15.0
NC_035077.1	81604231	.	G	T	.	.	MAF_INRAE=9.167
NC_035077.1	81604241	.	C	G	.	.	MAF_USDA=4.098
NC_035077.1	81604266	.	T	A	.	.	MAF_INRAE=41.667
NC_035077.1	81604301	.	G	T	.	.	MAF_USDA=4.098
NC_035077.1	81604362	.	G	A	.	.	MAF_USDA=11.475
NC_035077.1	81604396	.	T	A	.	.	MAF_USDA=6.557
NC_035077.1	81604404	.	T	C	.	.	MAF_USDA=2.459
NC_035077.1	81604484	.	G	T	.	.	MAF_INRAE=43.333
NC_035077.1	81604517	.	T	G	.	.	MAF_INRAE=24.167
NC_035077.1	81604532	.	G	A	.	.	MAF_INRAE=30.833
NC_035077.1	81604556	.	G	A	.	.	MAF_INRAE=27.5
NC_035077.1	81604563	.	T	C	.	.	MAF_USDA=10.417
NC_035077.1	81604568	.	T	A	.	.	MAF_USDA=1.639
NC_035077.1	81604571	.	T	A	.	.	MAF_USDA=1.639
NC_035077.1	81604575	.	T	A	.	.	MAF_INRAE=35.0
NC_035077.1	81604576	.	C	T	.	.	MAF_USDA=3.279
NC_035077.1	81604589	.	G	A	.	.	MAF_USDA=3.279
NC_035077.1	81604595	.	A	C	.	.	MAF_INRAE=33.333
NC_035077.1	81604599	.	A	C	.	.	MAF_INRAE=41.667
NC_035077.1	81604611	.	C	G	.	.	MAF_USDA=1.639
NC_035077.1	81604617	.	C	T	.	.	MAF_INRAE=2.632
NC_035077.1	81604625	.	C	A	.	.	MAF_INRAE=4.167;MAF_USDA=10.0
NC_035077.1	81604660	.	C	A	.	.	MAF_INRAE=13.333;MAF_USDA=4.167
NC_035077.1	81604662	.	T	A	.	.	MAF_USDA=1.695
NC_035077.1	81604668	.	T	C	.	.	MAF_INRAE=8.333
NC_035077.1	81604670	.	A	C	.	.	MAF_USDA=3.279
NC_035077.1	81604671	.	G	A	.	.	MAF_INRAE=21.667
NC_035077.1	81604673	.	T	A	.	.	MAF_INRAE=5.0;MAF_USDA=10.588
NC_035077.1	81604676	.	C	A	.	.	MAF_INRAE=14.167
NC_035077.1	81604692	.	T	C	.	.	MAF_INRAE=9.167
NC_035077.1	81604696	.	G	T	.	.	MAF_USDA=2.459
NC_035077.1	81604702	.	A	G	.	.	MAF_USDA=4.167
NC_035077.1	81604703	.	A	G	.	.	MAF_USDA=1.639
NC_035077.1	81604704	.	T	G	.	.	MAF_INRAE=34.167
NC_035077.1	81604708	.	T	C	.	.	MAF_USDA=16.667
NC_035077.1	81604717	.	T	C	.	.	MAF_USDA=1.639
NC_035077.1	81604723	.	C	T	.	.	MAF_INRAE=25.833
NC_035077.1	81604725	.	A	G	.	.	MAF_USDA=1.639
NC_035077.1	81604729	.	C	T	.	.	MAF_USDA=1.639
NC_035077.1	81604730	.	A	G	.	.	MAF_USDA=1.639
NC_035077.1	81604731	.	A	C	.	.	MAF_INRAE=6.667;MAF_USDA=9.836
NC_035077.1	81604732	.	G	A	.	.	MAF_USDA=1.639
NC_035077.1	81604742	.	G	T	.	.	MAF_INRAE=2.5
NC_035077.1	81604743	.	T	G	.	.	MAF_INRAE=2.5
NC_035077.1	81604782	.	T	G	.	.	MAF_USDA=6.25
NC_035077.1	81604915	.	A	G	.	.	MAF_USDA=2.174
NC_035077.1	81606023	.	G	T	.	.	MAF_USDA=27.059
NC_035077.1	81606035	.	C	A	.	.	MAF_USDA=4.098
NC_035077.1	81606181	.	C	T	.	.	MAF_INRAE=20.833
NC_035077.1	81606183	.	G	C	.	.	MAF_INRAE=47.5
NC_035077.1	81606187	.	T	C	.	.	MAF_INRAE=27.5
NC_035077.1	81606201	.	C	G	.	.	MAF_INRAE=8.228
NC_035077.1	81606222	.	T	G	.	.	MAF_INRAE=44.167
NC_035077.1	81606233	.	T	C	.	.	MAF_INRAE=20.0
NC_035077.1	81606241	.	T	C	.	.	MAF_INRAE=26.667
NC_035077.1	81606265	.	T	C	.	.	MAF_INRAE=44.167
NC_035077.1	81606371	.	G	A	.	.	MAF_INRAE=38.333
NC_035077.1	81606406	.	A	C	.	.	MAF_INRAE=17.5
NC_035077.1	81606416	.	A	T	.	.	MAF_INRAE=17.5
NC_035077.1	81606429	.	G	C	.	.	MAF_INRAE=23.333
NC_035077.1	81606430	.	C	T	.	.	MAF_INRAE=23.333
NC_035077.1	81606452	.	G	A	.	.	MAF_INRAE=4.167
NC_035077.1	81606467	.	G	A	.	.	MAF_INRAE=16.667;MAF_USDA=20.833
NC_035077.1	81606530	.	C	A	.	.	MAF_INRAE=23.333
NC_035077.1	81606532	.	T	A	.	.	MAF_INRAE=48.333
NC_035077.1	81606543	.	C	A	.	.	MAF_INRAE=40.833
NC_035077.1	81606554	.	T	G	.	.	MAF_INRAE=30.0
NC_035077.1	81606593	.	G	A	.	.	MAF_INRAE=28.333
NC_035077.1	81606617	.	T	C	.	.	MAF_INRAE=26.667
NC_035077.1	81606623	.	G	C	.	.	MAF_INRAE=8.333
NC_035077.1	81606627	.	C	T	.	.	MAF_INRAE=27.5
NC_035077.1	81606636	.	C	T	.	.	MAF_INRAE=40.0
NC_035077.1	81606648	.	C	G	.	.	MAF_INRAE=16.667
NC_035077.1	81606666	.	C	T	.	.	MAF_INRAE=46.667
NC_035077.1	81606676	.	T	C	.	.	MAF_INRAE=35.833
NC_035077.1	81606715	.	T	C	.	.	MAF_INRAE=14.167
NC_035077.1	81606747	.	A	T	.	.	MAF_INRAE=14.167
NC_035077.1	81606782	.	G	C	.	.	MAF_INRAE=22.5;MAF_USDA=15.833
NC_035077.1	81606838	.	G	T	.	.	MAF_USDA=15.254
NC_035077.1	81606844	.	T	A	.	.	MAF_USDA=2.542
NC_035077.1	81606876	.	G	A	.	.	MAF_USDA=13.115
NC_035077.1	81606906	.	A	C	.	.	MAF_USDA=27.083
NC_035077.1	81606926	.	A	G	.	.	MAF_USDA=22.619
NC_035077.1	81606961	.	G	A	.	.	MAF_INRAE=18.333
NC_035077.1	81606965	.	T	C	.	.	MAF_INRAE=10.833
NC_035077.1	81607013	.	G	A	.	.	MAF_INRAE=50.0
NC_035077.1	81607025	.	T	C	.	.	MAF_USDA=4.167
NC_035077.1	81607043	.	C	T	.	.	MAF_INRAE=17.5
NC_035077.1	81607055	.	C	T	.	.	MAF_USDA=1.667
NC_035077.1	81607104	.	A	G	.	.	MAF_USDA=1.667
NC_035077.1	81607141	.	T	A	.	.	MAF_INRAE=15.833
NC_035077.1	81607204	.	C	A	.	.	MAF_USDA=1.724
NC_035077.1	81607535	.	C	G	.	.	MAF_USDA=8.333
NC_035077.1	81607558	.	C	G	.	.	MAF_USDA=10.833
NC_035077.1	81607568	.	A	T	.	.	MAF_USDA=4.237
NC_035077.1	81607586	.	T	C	.	.	MAF_USDA=10.417
NC_035077.1	81607595	.	G	A	.	.	MAF_INRAE=7.895
NC_035077.1	81607646	.	C	A	.	.	MAF_INRAE=27.5
NC_035077.1	81607683	.	ACCTGCCGC	ACCTGCCGT	.	.	MAF_USDA=2.083
NC_035077.1	81607802	.	A	T	.	.	MAF_USDA=10.417
NC_035077.1	81607812	.	A	G	.	.	MAF_USDA=39.583
NC_035077.1	81608875	.	C	G	.	.	MAF_USDA=2.459
NC_035077.1	81608900	.	A	T	.	.	MAF_USDA=2.459
NC_035077.1	81608914	.	A	T	.	.	MAF_USDA=1.639
NC_035077.1	81609003	.	G	T	.	.	MAF_INRAE=15.0;MAF_USDA=29.167
NC_035077.1	81609007	.	A	C	.	.	MAF_USDA=33.333
NC_035077.1	81609047	.	G	A	.	.	MAF_USDA=14.583
NC_035077.1	81609048	.	G	T	.	.	MAF_USDA=25.0
NC_035077.1	81609050	.	A	C	.	.	MAF_USDA=27.083
NC_035077.1	81609271	.	G	T	.	.	MAF_INRAE=7.895
NC_035077.1	81609278	.	G	T	.	.	MAF_USDA=20.833
NC_035077.1	81609298	.	G	T	.	.	MAF_USDA=41.667
NC_035077.1	81609300	.	A	C	.	.	MAF_USDA=41.667
NC_035077.1	81609322	.	G	A	.	.	MAF_USDA=25.0
NC_035077.1	81609323	.	G	T	.	.	MAF_USDA=41.667
NC_035077.1	81609325	.	A	C	.	.	MAF_USDA=47.917
NC_035077.1	81609506	.	C	T	.	.	MAF_INRAE=5.833
NC_035077.1	81609527	.	G	T	.	.	MAF_USDA=8.333
NC_035077.1	81609586	.	T	A	.	.	MAF_INRAE=2.5
NC_035077.1	81609590	.	G	C	.	.	MAF_INRAE=2.5
NC_035077.1	81609626	.	C	T	.	.	MAF_INRAE=2.632
NC_035077.1	81609632	.	A	T	.	.	MAF_USDA=21.176
NC_035077.1	81609647	.	G	T	.	.	MAF_USDA=8.333
NC_035077.1	81609696	.	A	T	.	.	MAF_USDA=10.0
NC_035077.1	81609697	.	G	A	.	.	MAF_USDA=7.377
NC_035077.1	81610345	.	A	G	.	.	MAF_USDA=30.435
NC_035077.1	81610521	.	T	G	.	.	MAF_USDA=1.639
NC_035077.1	81610614	.	C	A	.	.	MAF_INRAE=5.833;MAF_USDA=5.738
NC_035077.1	81610615	.	C	T	.	.	MAF_INRAE=5.833;MAF_USDA=5.738
NC_035077.1	81610664	.	C	A	.	.	MAF_INRAE=12.5;MAF_USDA=8.197
NC_035077.1	81610668	.	G	A	.	.	MAF_INRAE=9.167;MAF_USDA=14.706
NC_035077.1	81610702	.	C	A	.	.	MAF_USDA=6.557
NC_035077.1	81610705	.	C	T	.	.	MAF_USDA=1.639
NC_035077.1	81610715	.	G	T	.	.	MAF_INRAE=12.5;MAF_USDA=4.118
NC_035077.1	81610722	.	T	A	.	.	MAF_USDA=7.377
NC_035077.1	81610752	.	C	T	.	.	MAF_INRAE=12.5
NC_035077.1	81610759	.	G	C	.	.	MAF_INRAE=5.063
NC_035077.1	81610775	.	T	A	.	.	MAF_INRAE=10.833
NC_035077.1	81610805	.	T	A	.	.	MAF_INRAE=17.5
NC_035077.1	81610813	.	A	C	.	.	MAF_INRAE=10.833
NC_035077.1	81610824	.	G	T	.	.	MAF_INRAE=9.167
NC_035077.1	81610836	.	G	A	.	.	MAF_USDA=6.25
NC_035077.1	81610887	.	G	T	.	.	MAF_INRAE=14.167
NC_035077.1	81610938	.	C	T	.	.	MAF_INRAE=2.5
NC_035077.1	81611102	.	A	T	.	.	MAF_INRAE=2.5
NC_035077.1	81611129	.	A	G	.	.	MAF_INRAE=35.833
NC_035077.1	81611132	.	A	G	.	.	MAF_INRAE=2.5
NC_035077.1	81611146	.	C	T	.	.	MAF_INRAE=12.5
NC_035077.1	81611147	.	A	G	.	.	MAF_INRAE=20.833
NC_035077.1	81611160	.	C	T	.	.	MAF_INRAE=10.0
NC_035077.1	81611187	.	T	C	.	.	MAF_INRAE=23.333
NC_035077.1	81611205	.	C	T	.	.	MAF_INRAE=25.0
NC_035077.1	81611207	.	T	C	.	.	MAF_INRAE=25.0
NC_035077.1	81611235	.	C	T	.	.	MAF_INRAE=4.167
NC_035077.1	81611274	.	T	C	.	.	MAF_INRAE=24.167
NC_035077.1	81611299	.	G	T	.	.	MAF_INRAE=6.667
NC_035077.1	81611350	.	C	T	.	.	MAF_INRAE=25.0
NC_035077.1	81611379	.	G	T	.	.	MAF_USDA=2.459
NC_035077.1	81611440	.	G	A	.	.	MAF_INRAE=22.5
NC_035077.1	81611441	.	T	C	.	.	MAF_INRAE=22.5
NC_035077.1	81611451	.	T	A	.	.	MAF_INRAE=12.658;MAF_USDA=2.941
NC_035077.1	81611456	.	G	C	.	.	MAF_USDA=4.706
NC_035077.1	81611471	.	C	A	.	.	MAF_INRAE=10.833;MAF_USDA=5.882
NC_035077.1	81611481	.	G	C	.	.	MAF_INRAE=25.0;MAF_USDA=29.167
NC_035077.1	81611501	.	C	A	.	.	MAF_USDA=6.25
NC_035077.1	81611530	.	C	T	.	.	MAF_INRAE=25.0
NC_035077.1	81611548	.	C	A	.	.	MAF_USDA=1.639
NC_035077.1	81611558	.	C	T	.	.	MAF_INRAE=25.0
NC_035077.1	81611559	.	A	C	.	.	MAF_INRAE=25.0
NC_035077.1	81611560	.	A	T	.	.	MAF_INRAE=25.0
NC_035077.1	81611563	.	C	A	.	.	MAF_INRAE=14.167;MAF_USDA=19.412
NC_035077.1	81611571	.	G	A	.	.	MAF_INRAE=25.833;MAF_USDA=14.706
NC_035077.1	81611586	.	G	T	.	.	MAF_INRAE=25.833;MAF_USDA=12.353
NC_035077.1	81611604	.	C	T	.	.	MAF_INRAE=25.0;MAF_USDA=13.529
NC_035077.1	81611620	.	C	A	.	.	MAF_INRAE=23.333
NC_035077.1	81611647	.	T	C	.	.	MAF_USDA=14.583
NC_035077.1	81611656	.	C	G	.	.	MAF_USDA=1.639
NC_035077.1	81611660	.	A	T	.	.	MAF_INRAE=22.5
NC_035077.1	81611866	.	T	A	.	.	MAF_INRAE=14.167
NC_035077.1	81611870	.	T	G	.	.	MAF_INRAE=14.167
NC_035077.1	81611890	.	T	A	.	.	MAF_INRAE=47.5
NC_035077.1	81611905	.	T	C	.	.	MAF_USDA=1.667
NC_035077.1	81611912	.	A	T	.	.	MAF_INRAE=7.5
NC_035077.1	81611924	.	T	A	.	.	MAF_INRAE=7.5
NC_035077.1	81611932	.	C	T	.	.	MAF_INRAE=7.5
NC_035077.1	81611944	.	C	A	.	.	MAF_INRAE=24.167;MAF_USDA=20.339
NC_035077.1	81611983	.	T	A	.	.	MAF_INRAE=7.5
NC_035077.1	81611988	.	A	T	.	.	MAF_INRAE=7.5
NC_035077.1	81612005	.	T	A	.	.	MAF_INRAE=14.167;MAF_USDA=15.833
NC_035077.1	81612010	.	T	G	.	.	MAF_INRAE=45.833
NC_035077.1	81614216	.	G	T	.	.	MAF_INRAE=2.632
NC_035077.1	81614371	.	T	A	.	.	MAF_INRAE=41.667
NC_035077.1	81614375	.	A	G	.	.	MAF_INRAE=34.167
NC_035077.1	81614384	.	G	T	.	.	MAF_INRAE=4.167
NC_035077.1	81614436	.	T	A	.	.	MAF_INRAE=20.833
NC_035077.1	81614455	.	G	A	.	.	MAF_INRAE=2.632
NC_035077.1	81614479	.	A	G	.	.	MAF_INRAE=20.833
NC_035077.1	81614480	.	C	T	.	.	MAF_INRAE=20.833
NC_035077.1	81614485	.	T	A	.	.	MAF_INRAE=21.667
NC_035077.1	81614513	.	A	C	.	.	MAF_INRAE=27.5
NC_035077.1	81614518	.	C	T	.	.	MAF_INRAE=3.333
NC_035077.1	81614529	.	T	C	.	.	MAF_INRAE=12.025
NC_035077.1	81614533	.	G	T	.	.	MAF_INRAE=14.167
NC_035077.1	81614541	.	C	T	.	.	MAF_INRAE=2.632;MAF_USDA=10.417
NC_035077.1	81614545	.	A	G	.	.	MAF_INRAE=17.5
NC_035077.1	81614549	.	C	T	.	.	MAF_INRAE=6.329
NC_035077.1	81614571	.	A	G	.	.	MAF_INRAE=3.333
NC_035077.1	81614575	.	T	C	.	.	MAF_INRAE=21.667;MAF_USDA=19.672
NC_035077.1	81614586	.	C	A	.	.	MAF_USDA=12.295
NC_035077.1	81614606	.	C	A	.	.	MAF_INRAE=26.667
NC_035077.1	81614620	.	A	T	.	.	MAF_INRAE=19.167;MAF_USDA=8.333
NC_035077.1	81614621	.	A	C	.	.	MAF_INRAE=10.0
NC_035077.1	81614667	.	T	C	.	.	MAF_INRAE=18.333
NC_035077.1	81614677	.	A	C	.	.	MAF_INRAE=6.962
NC_035077.1	81614682	.	A	C	.	.	MAF_INRAE=46.667;MAF_USDA=44.706
NC_035077.1	81614698	.	G	A	.	.	MAF_INRAE=30.833
NC_035077.1	81614699	.	T	G	.	.	MAF_INRAE=30.833
NC_035077.1	81614736	.	A	T	.	.	MAF_USDA=4.918
NC_035077.1	81614743	.	G	T	.	.	MAF_INRAE=5.0
NC_035077.1	81614789	.	A	C	.	.	MAF_INRAE=15.833
NC_035077.1	81614808	.	T	A	.	.	MAF_INRAE=44.167
NC_035077.1	81614810	.	A	T	.	.	MAF_INRAE=19.167;MAF_USDA=33.333
NC_035077.1	81614823	.	T	G	.	.	MAF_INRAE=20.833
NC_035077.1	81614873	.	T	A	.	.	MAF_USDA=20.833
NC_035077.1	81614924	.	C	T	.	.	MAF_USDA=20.455
NC_035077.1	81618766	.	A	G	.	.	MAF_USDA=22.917
NC_035077.1	81618771	.	G	A	.	.	MAF_USDA=4.31
NC_035077.1	81618774	.	C	T	.	.	MAF_USDA=5.0
NC_035077.1	81618780	.	T	A	.	.	MAF_USDA=43.75
NC_035077.1	81618787	.	G	A	.	.	MAF_USDA=3.333
NC_035077.1	81618806	.	G	A	.	.	MAF_USDA=7.377
NC_035077.1	81618809	.	G	A	.	.	MAF_USDA=7.377
NC_035077.1	81618810	.	C	A	.	.	MAF_USDA=3.39
NC_035077.1	81618815	.	C	T	.	.	MAF_USDA=3.333
NC_035077.1	81618817	.	A	G	.	.	MAF_USDA=7.5
NC_035077.1	81618835	.	A	G	.	.	MAF_USDA=12.5
NC_035077.1	81618871	.	T	C	.	.	MAF_USDA=22.917
NC_035077.1	81618878	.	G	A	.	.	MAF_USDA=2.083
NC_035077.1	81618913	.	A	T	.	.	MAF_USDA=10.588
NC_035077.1	81618964	.	A	G	.	.	MAF_INRAE=35.833
NC_035077.1	81618971	.	C	T	.	.	MAF_INRAE=36.667
NC_035077.1	81619041	.	C	G	.	.	MAF_INRAE=5.833
NC_035077.1	81619051	.	A	G	.	.	MAF_INRAE=25.0
NC_035077.1	81619057	.	A	G	.	.	MAF_INRAE=25.0
NC_035077.1	81619061	.	C	T	.	.	MAF_INRAE=25.0
NC_035077.1	81619073	.	A	C	.	.	MAF_INRAE=6.667
NC_035077.1	81619476	.	A	T	.	.	MAF_INRAE=2.632
NC_035077.1	81619479	.	T	C	.	.	MAF_INRAE=8.333
NC_035077.1	81619543	.	T	A	.	.	MAF_INRAE=12.658
NC_035077.1	81619548	.	C	T	.	.	MAF_INRAE=8.333
NC_035077.1	81619589	.	G	T	.	.	MAF_USDA=12.5
NC_035077.1	81619603	.	G	T	.	.	MAF_INRAE=13.291
NC_035077.1	81619613	.	G	A	.	.	MAF_INRAE=5.0
NC_035077.1	81619615	.	C	G	.	.	MAF_INRAE=15.19
NC_035077.1	81619617	.	A	T	.	.	MAF_INRAE=8.333
NC_035077.1	81619626	.	C	T	.	.	MAF_INRAE=18.354
NC_035077.1	81619685	.	G	A	.	.	MAF_INRAE=16.456;MAF_USDA=24.59
NC_035077.1	81619689	.	A	G	.	.	MAF_USDA=3.279
NC_035077.1	81619701	.	C	T	.	.	MAF_USDA=8.333
NC_035077.1	81619709	.	T	A	.	.	MAF_USDA=6.25
NC_035077.1	81619725	.	G	A	.	.	MAF_USDA=3.279
NC_035077.1	81619729	.	A	C	.	.	MAF_INRAE=7.5;MAF_USDA=12.295
NC_035077.1	81619743	.	T	A	.	.	MAF_INRAE=5.833;MAF_USDA=8.235
NC_035077.1	81619748	.	C	T	.	.	MAF_INRAE=9.167
NC_035077.1	81619755	.	A	T	.	.	MAF_USDA=3.279
NC_035077.1	81619756	.	C	A	.	.	MAF_USDA=3.279
NC_035077.1	81619769	.	A	T	.	.	MAF_USDA=1.639
NC_035077.1	81619788	.	G	T	.	.	MAF_INRAE=5.0
NC_035077.1	81619804	.	C	G	.	.	MAF_INRAE=9.494;MAF_USDA=11.176
NC_035077.1	81619823	.	A	C	.	.	MAF_INRAE=4.167;MAF_USDA=9.016
NC_035077.1	81619858	.	C	A	.	.	MAF_INRAE=1.667
NC_035077.1	81619912	.	G	A	.	.	MAF_USDA=24.706
NC_035077.1	81619924	.	G	C	.	.	MAF_USDA=6.557
NC_035077.1	81623697	.	C	T	.	.	MAF_INRAE=12.5;MAF_USDA=20.588
NC_035077.1	81623699	.	G	A	.	.	MAF_INRAE=12.5;MAF_USDA=20.492
NC_035077.1	81623710	.	T	G	.	.	MAF_USDA=6.557
NC_035077.1	81623716	.	T	C	.	.	MAF_INRAE=21.667
NC_035077.1	81623752	.	C	T	.	.	MAF_INRAE=8.333;MAF_USDA=5.738
NC_035077.1	81623753	.	C	A	.	.	MAF_USDA=1.639
NC_035077.1	81623758	.	C	T	.	.	MAF_USDA=2.459
NC_035077.1	81623819	.	G	C	.	.	MAF_INRAE=25.833
NC_035077.1	81623884	.	C	A	.	.	MAF_USDA=3.529
NC_035077.1	81623925	.	C	T	.	.	MAF_INRAE=1.667
NC_035077.1	81623936	.	G	T	.	.	MAF_INRAE=15.0
NC_035077.1	81623981	.	A	G	.	.	MAF_INRAE=5.0
NC_035077.1	81624006	.	T	C	.	.	MAF_USDA=1.639
NC_035077.1	81624011	.	T	G	.	.	MAF_INRAE=5.0;MAF_USDA=18.852
NC_035077.1	81624054	.	C	T	.	.	MAF_INRAE=31.667
NC_035077.1	81624067	.	C	T	.	.	MAF_USDA=2.459
NC_035077.1	81624070	.	G	A	.	.	MAF_INRAE=39.167;MAF_USDA=47.917
NC_035077.1	81624083	.	C	A	.	.	MAF_INRAE=5.833
NC_035077.1	81624087	.	G	T	.	.	MAF_INRAE=27.5
NC_035077.1	81624090	.	G	A	.	.	MAF_INRAE=16.667
NC_035077.1	81624103	.	G	T	.	.	MAF_INRAE=37.5
NC_035077.1	81624136	.	A	T	.	.	MAF_INRAE=48.333
NC_035077.1	81624139	.	G	T	.	.	MAF_INRAE=48.333
NC_035077.1	81624148	.	C	T	.	.	MAF_INRAE=13.924
NC_035077.1	81624180	.	T	G	.	.	MAF_INRAE=3.333
NC_035077.1	81624187	.	T	G	.	.	MAF_INRAE=7.5
NC_035077.1	81624190	.	A	G	.	.	MAF_INRAE=8.228
NC_035077.1	81624199	.	G	C	.	.	MAF_INRAE=31.667
NC_035077.1	81624207	.	A	G	.	.	MAF_INRAE=5.833
NC_035077.1	81624212	.	C	A	.	.	MAF_INRAE=2.632
NC_035077.1	81624219	.	C	A	.	.	MAF_INRAE=25.0
NC_035077.1	81624231	.	A	C	.	.	MAF_INRAE=2.632
NC_035077.1	81624253	.	G	T	.	.	MAF_INRAE=3.333
NC_035077.1	81624257	.	T	A	.	.	MAF_INRAE=30.0
NC_035077.1	81624264	.	T	A	.	.	MAF_INRAE=46.667
NC_035077.1	81624265	.	G	A	.	.	MAF_INRAE=22.5
NC_035077.1	81624277	.	G	C	.	.	MAF_INRAE=6.667
NC_035077.1	81624281	.	G	T	.	.	MAF_INRAE=7.5
NC_035077.1	81624282	.	A	C	.	.	MAF_INRAE=6.667
NC_035077.1	81624292	.	G	C	.	.	MAF_INRAE=14.167
NC_035077.1	81624300	.	T	G	.	.	MAF_INRAE=4.167
NC_035077.1	81624324	.	A	C	.	.	MAF_INRAE=7.5
NC_035077.1	81624330	.	G	A	.	.	MAF_INRAE=5.0
NC_035077.1	81624335	.	A	T	.	.	MAF_INRAE=1.667
NC_035077.1	81624363	.	G	A	.	.	MAF_INRAE=2.5
NC_035077.1	81624400	.	C	T	.	.	MAF_INRAE=5.833
NC_035077.1	81624457	.	T	C	.	.	MAF_USDA=5.882
NC_035077.1	81624460	.	T	C	.	.	MAF_USDA=1.639
NC_035077.1	81624480	.	G	T	.	.	MAF_USDA=4.118
NC_035077.1	81624484	.	T	G	.	.	MAF_USDA=5.738
NC_035077.1	81624490	.	A	T	.	.	MAF_USDA=4.918
NC_035077.1	81624494	.	G	A	.	.	MAF_USDA=3.279
NC_035077.1	81624500	.	G	C	.	.	MAF_USDA=4.098
NC_035077.1	81624502	.	A	T	.	.	MAF_USDA=35.294
NC_035077.1	81624505	.	C	A	.	.	MAF_USDA=35.417
NC_035077.1	81624507	.	G	A	.	.	MAF_USDA=18.75
NC_035077.1	81624508	.	T	C	.	.	MAF_USDA=16.667
NC_035077.1	81624514	.	C	T	.	.	MAF_USDA=37.5
NC_035077.1	81624515	.	T	A	.	.	MAF_USDA=31.25
NC_035077.1	81628025	.	G	T	.	.	MAF_USDA=47.917
NC_035077.1	81628037	.	T	A	.	.	MAF_USDA=2.083
NC_035077.1	81628042	.	C	A	.	.	MAF_USDA=44.643
NC_035077.1	81628071	.	T	A	.	.	MAF_USDA=16.667
NC_035077.1	81628075	.	C	T	.	.	MAF_USDA=15.476
NC_035077.1	81628086	.	A	G	.	.	MAF_USDA=13.115
NC_035077.1	81628093	.	A	T	.	.	MAF_USDA=13.934
NC_035077.1	81628117	.	G	A	.	.	MAF_INRAE=1.667;MAF_USDA=9.016
NC_035077.1	81628122	.	A	G	.	.	MAF_USDA=4.098
NC_035077.1	81628127	.	G	A	.	.	MAF_USDA=3.279
NC_035077.1	81628139	.	G	T	.	.	MAF_INRAE=4.167;MAF_USDA=13.115
NC_035077.1	81628156	.	A	C	.	.	MAF_INRAE=2.5
NC_035077.1	81628160	.	C	A	.	.	MAF_INRAE=45.833
NC_035077.1	81628235	.	C	A	.	.	MAF_INRAE=5.0;MAF_USDA=4.098
NC_035077.1	81628241	.	G	A	.	.	MAF_USDA=4.098
NC_035077.1	81628251	.	G	C	.	.	MAF_INRAE=3.333
NC_035077.1	81628262	.	C	T	.	.	MAF_USDA=7.647
NC_035077.1	81628274	.	G	T	.	.	MAF_USDA=14.583
NC_035077.1	81628304	.	G	A	.	.	MAF_USDA=6.25
NC_035077.1	81628329	.	C	T	.	.	MAF_USDA=2.083
NC_035077.1	81628344	.	T	A	.	.	MAF_USDA=37.5
NC_035077.1	81628347	.	A	C	.	.	MAF_USDA=35.417
NC_035077.1	81628352	.	G	T	.	.	MAF_USDA=33.333
NC_035077.1	81628371	.	T	A	.	.	MAF_USDA=10.417
NC_035077.1	81628455	.	C	G	.	.	MAF_USDA=1.786
NC_035077.1	81628462	.	G	T	.	.	MAF_USDA=4.118
NC_035077.1	81628472	.	G	A	.	.	MAF_USDA=10.0
NC_035077.1	81628489	.	G	A	.	.	MAF_USDA=3.279
NC_035077.1	81628499	.	G	A	.	.	MAF_USDA=6.557
NC_035077.1	81628553	.	T	C	.	.	MAF_INRAE=17.089
NC_035077.1	81628560	.	A	G	.	.	MAF_INRAE=17.5
NC_035077.1	81628568	.	A	G	.	.	MAF_INRAE=20.833
NC_035077.1	81628585	.	C	A	.	.	MAF_USDA=41.667
NC_035077.1	81628586	.	A	G	.	.	MAF_USDA=6.25
NC_035077.1	81628612	.	G	C	.	.	MAF_USDA=4.098
NC_035077.1	81628630	.	T	G	.	.	MAF_INRAE=20.833
NC_035077.1	81628660	.	G	T	.	.	MAF_INRAE=11.667
NC_035077.1	81628663	.	G	A	.	.	MAF_INRAE=16.667;MAF_USDA=12.295
NC_035077.1	81628690	.	T	G	.	.	MAF_INRAE=27.5
NC_035077.1	81628700	.	T	G	.	.	MAF_INRAE=29.167
NC_035077.1	81628708	.	G	C	.	.	MAF_INRAE=12.5
NC_035077.1	81628772	.	G	C	.	.	MAF_INRAE=10.759
NC_035077.1	81628773	.	G	C	.	.	MAF_INRAE=13.333
NC_035077.1	81628780	.	G	T	.	.	MAF_INRAE=28.333
NC_035077.1	81628781	.	T	G	.	.	MAF_INRAE=7.5
NC_035077.1	81628786	.	C	G	.	.	MAF_INRAE=7.5
NC_035077.1	81628815	.	G	A	.	.	MAF_INRAE=11.667;MAF_USDA=2.083
NC_035077.1	81628857	.	T	C	.	.	MAF_INRAE=30.0
NC_035077.1	81628956	.	G	C	.	.	MAF_INRAE=5.833
NC_035077.1	81628972	.	G	A	.	.	MAF_INRAE=3.333
NC_035077.1	81629099	.	C	G	.	.	MAF_INRAE=44.167;MAF_USDA=41.667
NC_035077.1	81629115	.	C	A	.	.	MAF_USDA=39.583
NC_035077.1	81629121	.	A	T	.	.	MAF_INRAE=36.667
NC_035077.1	81629155	.	G	A	.	.	MAF_INRAE=12.025;MAF_USDA=18.75
NC_035077.1	81629163	.	A	T	.	.	MAF_INRAE=12.025
NC_035077.1	81629190	.	T	C	.	.	MAF_INRAE=30.833
NC_035077.1	81629237	.	T	C	.	.	MAF_INRAE=49.167
NC_035077.1	81629275	.	G	T	.	.	MAF_INRAE=6.667
NC_035077.1	81629321	.	T	C	.	.	MAF_INRAE=21.667
NC_035077.1	81629354	.	A	T	.	.	MAF_INRAE=40.833
NC_035077.1	81629373	.	G	A	.	.	MAF_INRAE=45.833
NC_035077.1	81629381	.	A	G	.	.	MAF_INRAE=9.167
NC_035077.1	81629398	.	T	C	.	.	MAF_INRAE=48.333
NC_035077.1	81629430	.	C	G	.	.	MAF_INRAE=8.861
NC_035077.1	81629440	.	T	A	.	.	MAF_INRAE=39.167
NC_035077.1	81629465	.	G	A	.	.	MAF_INRAE=35.0
NC_035077.1	81629486	.	C	T	.	.	MAF_INRAE=7.595
NC_035077.1	81629494	.	G	A	.	.	MAF_INRAE=2.632
NC_035077.1	81629505	.	T	C	.	.	MAF_INRAE=5.063
NC_035077.1	81629539	.	C	T	.	.	MAF_INRAE=1.667
NC_035077.1	81629547	.	C	A	.	.	MAF_INRAE=23.333
NC_035077.1	81629550	.	T	C	.	.	MAF_INRAE=10.833
NC_035077.1	81629559	.	G	T	.	.	MAF_INRAE=23.333
NC_035077.1	81629659	.	A	C	.	.	MAF_INRAE=2.632
NC_035077.1	81629693	.	G	T	.	.	MAF_INRAE=2.632
NC_035077.1	81629724	.	G	T	.	.	MAF_INRAE=14.557;MAF_USDA=4.167
NC_035077.1	81630960	.	A	T	.	.	MAF_USDA=8.824
NC_035077.1	81630990	.	C	G	.	.	MAF_USDA=11.667
NC_035077.1	81631026	.	C	A	.	.	MAF_USDA=3.448
NC_035077.1	81631060	.	T	G	.	.	MAF_USDA=32.53
NC_035077.1	81631071	.	T	C	.	.	MAF_USDA=12.931
NC_035077.1	81631100	.	G	T	.	.	MAF_INRAE=20.0
NC_035077.1	81631157	.	G	A	.	.	MAF_INRAE=5.833;MAF_USDA=14.754
NC_035077.1	81631158	.	G	T	.	.	MAF_INRAE=5.833;MAF_USDA=14.754
NC_035077.1	81631165	.	G	T	.	.	MAF_INRAE=37.5;MAF_USDA=20.492
NC_035077.1	81631167	.	G	C	.	.	MAF_INRAE=37.5
NC_035077.1	81631179	.	C	A	.	.	MAF_INRAE=8.333;MAF_USDA=4.918
NC_035077.1	81631229	.	T	A	.	.	MAF_INRAE=20.0;MAF_USDA=14.706
NC_035077.1	81631234	.	T	C	.	.	MAF_INRAE=8.333;MAF_USDA=5.294
NC_035077.1	81631256	.	T	C	.	.	MAF_INRAE=20.833;MAF_USDA=22.353
NC_035077.1	81631270	.	C	T	.	.	MAF_INRAE=24.167
NC_035077.1	81631271	.	A	T	.	.	MAF_INRAE=40.833;MAF_USDA=20.0
NC_035077.1	81631285	.	G	T	.	.	MAF_INRAE=2.632;MAF_USDA=14.706
NC_035077.1	81631312	.	C	G	.	.	MAF_INRAE=2.632;MAF_USDA=2.941
NC_035077.1	81631319	.	C	T	.	.	MAF_INRAE=10.0;MAF_USDA=6.25
NC_035077.1	81631349	.	T	C	.	.	MAF_INRAE=5.833
NC_035077.1	81631359	.	A	G	.	.	MAF_INRAE=11.667
NC_035077.1	81631384	.	G	A	.	.	MAF_INRAE=5.0
NC_035077.1	81631421	.	A	G	.	.	MAF_INRAE=15.833
NC_035077.1	81631428	.	T	G	.	.	MAF_INRAE=2.632
NC_035077.1	81631469	.	C	T	.	.	MAF_USDA=2.083
NC_035077.1	81631489	.	G	A	.	.	MAF_INRAE=33.333
NC_035077.1	81631502	.	A	T	.	.	MAF_INRAE=13.291
NC_035077.1	81631507	.	C	T	.	.	MAF_INRAE=2.632
NC_035077.1	81631524	.	G	A	.	.	MAF_INRAE=5.833
NC_035077.1	81631557	.	A	C	.	.	MAF_INRAE=9.494
NC_035077.1	81631585	.	T	C	.	.	MAF_INRAE=5.0
NC_035077.1	81631592	.	C	T	.	.	MAF_INRAE=2.632
NC_035077.1	81631595	.	G	T	.	.	MAF_INRAE=45.833
NC_035077.1	81631622	.	G	A	.	.	MAF_INRAE=6.667
NC_035077.1	81631667	.	G	A	.	.	MAF_USDA=7.059
NC_035077.1	81631670	.	G	A	.	.	MAF_INRAE=3.333;MAF_USDA=3.279
NC_035077.1	81631683	.	G	A	.	.	MAF_INRAE=18.333;MAF_USDA=16.667
NC_035077.1	81631719	.	A	T	.	.	MAF_USDA=6.25
NC_035077.1	81631822	.	T	C	.	.	MAF_USDA=47.917
NC_035077.1	81631943	.	G	A	.	.	MAF_USDA=27.083
NC_035077.1	81631986	.	G	A	.	.	MAF_USDA=4.237
NC_035077.1	81631998	.	C	A	.	.	MAF_USDA=45.833
NC_035077.1	81632009	.	A	T	.	.	MAF_USDA=45.833
NC_035077.1	81632070	.	C	A	.	.	MAF_USDA=5.488
NC_035077.1	81632082	.	C	G	.	.	MAF_USDA=2.586
NC_035077.1	81638154	.	C	A	.	.	MAF_USDA=8.197
NC_035077.1	81638170	.	C	A	.	.	MAF_USDA=4.918
NC_035077.1	81638213	.	C	T	.	.	MAF_USDA=5.882
NC_035077.1	81638217	.	A	C	.	.	MAF_USDA=14.754
NC_035077.1	81638219	.	T	A	.	.	MAF_USDA=18.033
NC_035077.1	81638238	.	A	T	.	.	MAF_INRAE=4.167
NC_035077.1	81638295	.	A	G	.	.	MAF_USDA=2.459
NC_035077.1	81638327	.	T	A	.	.	MAF_USDA=3.279
NC_035077.1	81638334	.	G	A	.	.	MAF_USDA=23.77
NC_035077.1	81638338	.	T	A	.	.	MAF_USDA=6.557
NC_035077.1	81638350	.	G	T	.	.	MAF_USDA=1.639
NC_035077.1	81638378	.	A	G	.	.	MAF_INRAE=15.833;MAF_USDA=15.294
NC_035077.1	81638387	.	G	T	.	.	MAF_INRAE=39.167
NC_035077.1	81638415	.	G	T	.	.	MAF_INRAE=41.667
NC_035077.1	81638425	.	A	G	.	.	MAF_USDA=4.918
NC_035077.1	81638437	.	G	A	.	.	MAF_USDA=12.353
NC_035077.1	81638468	.	T	C	.	.	MAF_USDA=1.639
NC_035077.1	81638476	.	T	G	.	.	MAF_USDA=18.824
NC_035077.1	81638485	.	C	G	.	.	MAF_USDA=22.917
NC_035077.1	81638487	.	G	C	.	.	MAF_USDA=2.459
NC_035077.1	81638510	.	T	C	.	.	MAF_USDA=12.5
NC_035077.1	81638557	.	A	T	.	.	MAF_USDA=2.083
NC_035077.1	81638575	.	T	C	.	.	MAF_INRAE=16.667
NC_035077.1	81638585	.	C	G	.	.	MAF_INRAE=25.0
NC_035077.1	81644209	.	G	T	.	.	MAF_USDA=2.381
NC_035077.1	81644227	.	C	A	.	.	MAF_INRAE=36.842;MAF_USDA=25.904
NC_035077.1	81644272	.	T	C	.	.	MAF_USDA=4.918
NC_035077.1	81644285	.	G	A	.	.	MAF_USDA=8.333
NC_035077.1	81644350	.	T	A	.	.	MAF_INRAE=3.333
NC_035077.1	81644439	.	G	A	.	.	MAF_INRAE=2.632
NC_035077.1	81644444	.	C	T	.	.	MAF_INRAE=45.0
NC_035077.1	81644455	.	C	A	.	.	MAF_INRAE=2.632
NC_035077.1	81644470	.	T	G	.	.	MAF_INRAE=44.167
NC_035077.1	81644473	.	C	T	.	.	MAF_INRAE=44.167
NC_035077.1	81644497	.	G	A	.	.	MAF_USDA=10.417
NC_035077.1	81644505	.	G	A	.	.	MAF_INRAE=8.861
NC_035077.1	81644521	.	T	A	.	.	MAF_INRAE=44.167
NC_035077.1	81644536	.	G	T	.	.	MAF_INRAE=43.333
NC_035077.1	81644537	.	T	C	.	.	MAF_INRAE=43.333
NC_035077.1	81644563	.	A	G	.	.	MAF_INRAE=43.333
NC_035077.1	81644574	.	T	G	.	.	MAF_INRAE=42.5
NC_035077.1	81644588	.	G	A	.	.	MAF_INRAE=42.5
NC_035077.1	81644598	.	C	T	.	.	MAF_INRAE=41.667;MAF_USDA=27.083
NC_035077.1	81644603	.	G	A	.	.	MAF_INRAE=2.632;MAF_USDA=10.417
NC_035077.1	81644616	.	C	A	.	.	MAF_INRAE=42.5
NC_035077.1	81644617	.	T	C	.	.	MAF_INRAE=42.5
NC_035077.1	81644656	.	A	G	.	.	MAF_INRAE=5.833
NC_035077.1	81644657	.	C	G	.	.	MAF_INRAE=5.833
NC_035077.1	81644658	.	A	T	.	.	MAF_INRAE=43.333
NC_035077.1	81644673	.	T	C	.	.	MAF_INRAE=43.333
NC_035077.1	81644674	.	G	A	.	.	MAF_USDA=10.417
NC_035077.1	81644687	.	G	C	.	.	MAF_INRAE=43.333
NC_035077.1	81644705	.	A	C	.	.	MAF_INRAE=15.0
NC_035077.1	81644744	.	C	G	.	.	MAF_INRAE=43.333
NC_035077.1	81644761	.	A	C	.	.	MAF_INRAE=50.0
NC_035077.1	81644771	.	CA	CG	.	.	MAF_USDA=39.583
NC_035077.1	81644772	.	A	G	.	.	MAF_INRAE=43.333
NC_035077.1	81644781	.	C	A	.	.	MAF_INRAE=12.025
NC_035077.1	81644792	.	A	T	.	.	MAF_INRAE=13.333
NC_035077.1	81644795	.	T	A	.	.	MAF_INRAE=43.333
NC_035077.1	81644802	.	C	T	.	.	MAF_INRAE=11.392
NC_035077.1	81644805	.	A	T	.	.	MAF_INRAE=12.5
NC_035077.1	81644808	.	C	T	.	.	MAF_INRAE=12.5
NC_035077.1	81644841	.	T	G	.	.	MAF_INRAE=11.667
NC_035077.1	81644848	.	G	T	.	.	MAF_INRAE=43.333
NC_035077.1	81644854	.	G	T	.	.	MAF_INRAE=5.0
NC_035077.1	81644869	.	G	A	.	.	MAF_INRAE=44.167
NC_035077.1	81644875	.	A	G	.	.	MAF_INRAE=2.5
NC_035077.1	81644877	.	A	T	.	.	MAF_INRAE=1.667
NC_035077.1	81644879	.	G	A	.	.	MAF_INRAE=1.667
NC_035077.1	81644894	.	C	A	.	.	MAF_INRAE=3.333
NC_035077.1	81644895	.	G	A	.	.	MAF_INRAE=2.5
NC_035077.1	81644898	.	T	A	.	.	MAF_INRAE=15.0
NC_035077.1	81644902	.	T	C	.	.	MAF_INRAE=7.5
NC_035077.1	81644903	.	T	C	.	.	MAF_INRAE=20.833
NC_035077.1	81644957	.	G	A	.	.	MAF_INRAE=46.667
NC_035077.1	81645013	.	C	T	.	.	MAF_INRAE=2.5
NC_035077.1	81645054	.	C	A	.	.	MAF_INRAE=5.0
NC_035077.1	81645061	.	T	G	.	.	MAF_INRAE=17.5
NC_035077.1	81645064	.	A	C	.	.	MAF_INRAE=10.0
NC_035077.1	81645095	.	A	G	.	.	MAF_INRAE=10.0
NC_035077.1	81645115	.	C	G	.	.	MAF_INRAE=10.127
NC_035077.1	81645136	.	G	T	.	.	MAF_USDA=25.0
NC_035077.1	81645177	.	A	C	.	.	MAF_INRAE=2.632
NC_035077.1	81645178	.	A	T	.	.	MAF_INRAE=1.667
NC_035077.1	81645187	.	G	T	.	.	MAF_INRAE=1.667
NC_035077.1	81645189	.	C	A	.	.	MAF_USDA=22.917
NC_035077.1	81645332	.	G	A	.	.	MAF_INRAE=3.165
NC_035077.1	81645351	.	A	G	.	.	MAF_INRAE=2.5
NC_035077.1	81645385	.	A	G	.	.	MAF_INRAE=2.5
NC_035077.1	81645441	.	A	C	.	.	MAF_USDA=35.417
NC_035077.1	81645453	.	A	G	.	.	MAF_USDA=16.667
NC_035077.1	81645493	.	A	C	.	.	MAF_USDA=14.583
NC_035077.1	81645561	.	A	C	.	.	MAF_USDA=20.833
NC_035077.1	81645572	.	T	A	.	.	MAF_USDA=25.0
NC_035077.1	81645575	.	C	T	.	.	MAF_USDA=22.917
NC_035077.1	81645599	.	G	T	.	.	MAF_USDA=2.083
NC_035077.1	81645634	.	C	T	.	.	MAF_USDA=25.0
NC_035077.1	81645649	.	C	T	.	.	MAF_INRAE=1.667
NC_035077.1	81645679	.	A	T	.	.	MAF_INRAE=10.0
NC_035077.1	81645754	.	G	A	.	.	MAF_INRAE=5.696;MAF_USDA=20.833
NC_035077.1	81645803	.	G	T	.	.	MAF_USDA=5.738
NC_035077.1	81645814	.	G	A	.	.	MAF_USDA=14.118
NC_035077.1	81645829	.	T	C	.	.	MAF_USDA=3.279
NC_035077.1	81645833	.	T	G	.	.	MAF_USDA=22.951
NC_035077.1	81645841	.	C	A	.	.	MAF_USDA=4.098
NC_035077.1	81645844	.	G	A	.	.	MAF_USDA=22.917
NC_035077.1	81645878	.	G	C	.	.	MAF_INRAE=14.167
NC_035077.1	81646009	.	C	T	.	.	MAF_INRAE=42.5
NC_035077.1	81646029	.	C	T	.	.	MAF_INRAE=42.5
NC_035077.1	81646078	.	C	A	.	.	MAF_INRAE=31.667
NC_035077.1	81646081	.	T	G	.	.	MAF_INRAE=31.667
NC_035077.1	81646101	.	A	G	.	.	MAF_INRAE=32.5
NC_035077.1	81646103	.	G	T	.	.	MAF_INRAE=15.833
NC_035077.1	81646133	.	A	G	.	.	MAF_INRAE=15.0;MAF_USDA=22.917
NC_035077.1	81646155	.	C	A	.	.	MAF_USDA=1.639
NC_035077.1	81646163	.	C	A	.	.	MAF_INRAE=42.5;MAF_USDA=38.235
NC_035077.1	81646183	.	C	G	.	.	MAF_USDA=4.118
NC_035077.1	81646232	.	G	A	.	.	MAF_INRAE=15.833
NC_035077.1	81646237	.	T	A	.	.	MAF_USDA=2.459
NC_035077.1	81646238	.	G	A	.	.	MAF_INRAE=5.833
NC_035077.1	81646250	.	A	T	.	.	MAF_USDA=4.098
NC_035077.1	81646298	.	C	A	.	.	MAF_INRAE=8.333
NC_035077.1	81646308	.	A	C	.	.	MAF_INRAE=8.333;MAF_USDA=33.333
NC_035077.1	81646322	.	A	G	.	.	MAF_INRAE=4.167
NC_035077.1	81646331	.	C	T	.	.	MAF_INRAE=32.5
NC_035077.1	81646355	.	C	T	.	.	MAF_INRAE=11.667
NC_035077.1	81646378	.	C	A	.	.	MAF_INRAE=8.333
NC_035077.1	81646379	.	A	C	.	.	MAF_INRAE=8.333
NC_035077.1	81646381	.	A	C	.	.	MAF_INRAE=3.333
NC_035077.1	81646447	.	C	G	.	.	MAF_USDA=21.739
NC_035077.1	81648129	.	C	T	.	.	MAF_INRAE=10.0;MAF_USDA=6.25
NC_035077.1	81648130	.	C	G	.	.	MAF_INRAE=19.167
NC_035077.1	81648141	.	T	C	.	.	MAF_INRAE=38.333
NC_035077.1	81648172	.	C	T	.	.	MAF_INRAE=10.833;MAF_USDA=8.333
NC_035077.1	81648282	.	C	T	.	.	MAF_INRAE=16.667
NC_035077.1	81648376	.	G	A	.	.	MAF_INRAE=1.667
NC_035077.1	81648463	.	A	G	.	.	MAF_INRAE=1.667
NC_035077.1	81648764	.	G	A	.	.	MAF_INRAE=1.667
NC_035077.1	81648768	.	T	A	.	.	MAF_INRAE=1.667
NC_035077.1	81648877	.	A	T	.	.	MAF_INRAE=5.833
NC_035077.1	81648886	.	C	T	.	.	MAF_INRAE=14.167
NC_035077.1	81648904	.	C	G	.	.	MAF_INRAE=2.632
NC_035077.1	81648909	.	G	A	.	.	MAF_INRAE=13.333
NC_035077.1	81648959	.	G	T	.	.	MAF_INRAE=10.833;MAF_USDA=8.333
NC_035077.1	81648977	.	A	G	.	.	MAF_INRAE=4.167
NC_035077.1	81648995	.	G	A	.	.	MAF_INRAE=10.833
NC_035077.1	81649000	.	G	C	.	.	MAF_INRAE=10.833
NC_035077.1	81649024	.	G	C	.	.	MAF_INRAE=8.333
NC_035077.1	81649028	.	T	G	.	.	MAF_INRAE=10.833
NC_035077.1	81649063	.	G	T	.	.	MAF_INRAE=3.333
NC_035077.1	81649068	.	G	T	.	.	MAF_INRAE=20.253;MAF_USDA=6.25
NC_035077.1	81649127	.	C	A	.	.	MAF_INRAE=6.962
NC_035077.1	81649155	.	C	T	.	.	MAF_INRAE=1.667
NC_035077.1	81649201	.	C	A	.	.	MAF_INRAE=19.167
NC_035077.1	81649223	.	A	G	.	.	MAF_INRAE=43.333
NC_035077.1	81649310	.	A	C	.	.	MAF_INRAE=19.167
NC_035077.1	81649326	.	A	T	.	.	MAF_INRAE=7.5
NC_035077.1	81649343	.	T	G	.	.	MAF_INRAE=38.333
NC_035077.1	81649364	.	C	A	.	.	MAF_INRAE=12.658
NC_035077.1	81649389	.	C	T	.	.	MAF_INRAE=12.658
NC_035077.1	81649397	.	T	G	.	.	MAF_INRAE=42.5
NC_035077.1	81649418	.	T	C	.	.	MAF_INRAE=9.494
NC_035077.1	81649530	.	C	T	.	.	MAF_INRAE=15.823;MAF_USDA=37.5
NC_035077.1	81649554	.	G	A	.	.	MAF_INRAE=16.667;MAF_USDA=2.083
NC_035077.1	81649556	.	T	C	.	.	MAF_INRAE=15.833
NC_035077.1	81649594	.	G	A	.	.	MAF_INRAE=48.333
NC_035077.1	81649645	.	G	A	.	.	MAF_INRAE=2.632
NC_035077.1	81649731	.	C	A	.	.	MAF_INRAE=10.833
NC_035077.1	81649739	.	G	T	.	.	MAF_INRAE=3.797
NC_035077.1	81649790	.	G	T	.	.	MAF_INRAE=3.333
NC_035077.1	81649792	.	A	G	.	.	MAF_INRAE=3.333
NC_035077.1	81649797	.	C	T	.	.	MAF_INRAE=1.667
NC_035077.1	81649808	.	C	T	.	.	MAF_INRAE=1.667
NC_035077.1	81649810	.	C	A	.	.	MAF_INRAE=1.667
NC_035077.1	81649930	.	T	C	.	.	MAF_USDA=12.5
NC_035077.1	81649931	.	A	T	.	.	MAF_USDA=6.25
NC_035077.1	81649935	.	G	T	.	.	MAF_USDA=6.548
NC_035077.1	81649969	.	A	G	.	.	MAF_USDA=18.75
NC_035077.1	81649974	.	C	T	.	.	MAF_INRAE=2.5
NC_035077.1	81650057	.	G	A	.	.	MAF_INRAE=3.333
NC_035077.1	81650061	.	A	T	.	.	MAF_INRAE=3.333
NC_035077.1	81650176	.	G	A	.	.	MAF_INRAE=1.899
NC_035077.1	81650178	.	G	A	.	.	MAF_INRAE=1.667
NC_035077.1	81650184	.	T	A	.	.	MAF_INRAE=2.632
NC_035077.1	81650246	.	C	T	.	.	MAF_USDA=1.639
NC_035077.1	81650291	.	G	C	.	.	MAF_USDA=2.459
NC_035077.1	81650340	.	G	A	.	.	MAF_INRAE=8.333
NC_035077.1	81650376	.	A	G	.	.	MAF_INRAE=48.333
NC_035077.1	81650416	.	G	A	.	.	MAF_INRAE=3.333
NC_035077.1	81650428	.	G	T	.	.	MAF_INRAE=25.0;MAF_USDA=10.417
NC_035077.1	81650460	.	GATA	GATC	.	.	MAF_USDA=14.583
NC_035077.1	81650467	.	A	C	.	.	MAF_INRAE=18.333
NC_035077.1	81650585	.	G	A	.	.	MAF_USDA=20.455
NC_035077.1	81651887	.	A	G	.	.	MAF_INRAE=2.632
NC_035077.1	81651897	.	C	T	.	.	MAF_USDA=27.083
NC_035077.1	81652054	.	T	A	.	.	MAF_INRAE=5.263
NC_035077.1	81652094	.	T	A	.	.	MAF_INRAE=2.632
NC_035077.1	81652194	.	T	A	.	.	MAF_INRAE=3.333
NC_035077.1	81652444	.	G	T	.	.	MAF_INRAE=2.632
NC_035077.1	81652792	.	C	T	.	.	MAF_USDA=12.5
NC_035077.1	81655929	.	A	G	.	.	MAF_USDA=10.169
NC_035077.1	81655964	.	A	T	.	.	MAF_USDA=12.5
NC_035077.1	81655965	.	G	T	.	.	MAF_USDA=12.295
NC_035077.1	81655970	.	T	C	.	.	MAF_USDA=5.738
NC_035077.1	81655995	.	G	C	.	.	MAF_USDA=42.623
NC_035077.1	81656005	.	G	T	.	.	MAF_USDA=37.5
NC_035077.1	81656151	.	G	T	.	.	MAF_INRAE=14.167
NC_035077.1	81656215	.	G	C	.	.	MAF_USDA=43.75
NC_035077.1	81656226	.	G	T	.	.	MAF_USDA=8.333
NC_035077.1	81656227	.	T	C	.	.	MAF_INRAE=8.333
NC_035077.1	81656234	.	C	T	.	.	MAF_USDA=12.5
NC_035077.1	81656334	.	G	C	.	.	MAF_INRAE=7.895
NC_035077.1	81656351	.	G	T	.	.	MAF_USDA=12.5
NC_035077.1	81656363	.	T	C	.	.	MAF_USDA=18.75
NC_035077.1	81656371	.	A	T	.	.	MAF_USDA=8.333
NC_035077.1	81656380	.	T	C	.	.	MAF_USDA=29.167
NC_035077.1	81656387	.	C	G	.	.	MAF_USDA=8.333
NC_035077.1	81656396	.	G	T	.	.	MAF_USDA=8.333
NC_035077.1	81656397	.	T	C	.	.	MAF_USDA=8.333
NC_035077.1	81656402	.	G	C	.	.	MAF_USDA=2.083
NC_035077.1	81656469	.	T	C	.	.	MAF_INRAE=7.5
NC_035077.1	81656499	.	G	A	.	.	MAF_INRAE=1.667
NC_035077.1	81656500	.	T	C	.	.	MAF_INRAE=1.667
NC_035077.1	81656502	.	A	C	.	.	MAF_INRAE=1.667
NC_035077.1	81656513	.	A	C	.	.	MAF_INRAE=7.5
NC_035077.1	81656549	.	C	G	.	.	MAF_USDA=31.25
NC_035077.1	81656572	.	G	T	.	.	MAF_USDA=18.75
NC_035077.1	81656585	.	T	G	.	.	MAF_INRAE=11.667
NC_035077.1	81656631	.	G	C	.	.	MAF_INRAE=13.333
NC_035077.1	81656653	.	G	T	.	.	MAF_INRAE=2.5
NC_035077.1	81656656	.	A	T	.	.	MAF_INRAE=2.5
NC_035077.1	81656657	.	T	C	.	.	MAF_INRAE=2.5
NC_035077.1	81656666	.	T	C	.	.	MAF_INRAE=20.0
NC_035077.1	81656674	.	C	T	.	.	MAF_INRAE=5.0
NC_035077.1	81656696	.	T	C	.	.	MAF_INRAE=2.5
NC_035077.1	81656698	.	T	C	.	.	MAF_INRAE=2.5
NC_035077.1	81656700	.	C	T	.	.	MAF_INRAE=3.333;MAF_USDA=27.083
NC_035077.1	81656704	.	C	T	.	.	MAF_INRAE=2.5;MAF_USDA=25.0
NC_035077.1	81656708	.	T	A	.	.	MAF_INRAE=4.167
NC_035077.1	81656726	.	G	A	.	.	MAF_INRAE=41.667
NC_035077.1	81656780	.	G	T	.	.	MAF_INRAE=5.0
NC_035077.1	81656790	.	C	A	.	.	MAF_INRAE=10.0
NC_035077.1	81656805	.	T	G	.	.	MAF_INRAE=2.632
NC_035077.1	81656807	.	A	C	.	.	MAF_INRAE=34.167
NC_035077.1	81656849	.	G	A	.	.	MAF_USDA=25.0
NC_035077.1	81656889	.	A	C	.	.	MAF_INRAE=25.833
NC_035077.1	81656891	.	C	T	.	.	MAF_INRAE=8.333
NC_035077.1	81656897	.	T	C	.	.	MAF_INRAE=13.333
NC_035077.1	81656898	.	A	C	.	.	MAF_INRAE=28.333
NC_035077.1	81656900	.	A	T	.	.	MAF_INRAE=20.833
NC_035077.1	81656903	.	T	A	.	.	MAF_USDA=1.639
NC_035077.1	81656908	.	T	A	.	.	MAF_INRAE=11.667
NC_035077.1	81656915	.	T	C	.	.	MAF_USDA=1.639
NC_035077.1	81656931	.	T	C	.	.	MAF_INRAE=40.0
NC_035077.1	81656941	.	T	A	.	.	MAF_USDA=4.167
NC_035077.1	81656949	.	G	T	.	.	MAF_USDA=7.377
NC_035077.1	81656950	.	A	G	.	.	MAF_INRAE=16.667;MAF_USDA=9.836
NC_035077.1	81656961	.	G	A	.	.	MAF_USDA=1.639
NC_035077.1	81656968	.	G	A	.	.	MAF_INRAE=40.833
NC_035077.1	81656973	.	G	T	.	.	MAF_INRAE=6.667
NC_035077.1	81656986	.	T	C	.	.	MAF_INRAE=14.167
NC_035077.1	81656997	.	G	T	.	.	MAF_INRAE=32.5;MAF_USDA=13.934
NC_035077.1	81657008	.	A	G	.	.	MAF_INRAE=5.0
NC_035077.1	81657043	.	A	G	.	.	MAF_INRAE=14.167;MAF_USDA=12.295
NC_035077.1	81657047	.	T	C	.	.	MAF_INRAE=4.167;MAF_USDA=9.836
NC_035077.1	81657090	.	G	A	.	.	MAF_USDA=1.639
NC_035077.1	81657108	.	C	G	.	.	MAF_USDA=9.016
NC_035077.1	81657112	.	A	C	.	.	MAF_INRAE=12.5
NC_035077.1	81657117	.	T	C	.	.	MAF_USDA=4.918
NC_035077.1	81657125	.	T	C	.	.	MAF_USDA=4.098
NC_035077.1	81657127	.	C	T	.	.	MAF_INRAE=15.833;MAF_USDA=14.706
NC_035077.1	81657130	.	G	A	.	.	MAF_INRAE=1.667
NC_035077.1	81657134	.	T	G	.	.	MAF_INRAE=40.0
NC_035077.1	81657135	.	A	G	.	.	MAF_INRAE=8.333;MAF_USDA=8.197
NC_035077.1	81657142	.	C	T	.	.	MAF_INRAE=2.5
NC_035077.1	81657143	.	T	C	.	.	MAF_USDA=18.852
NC_035077.1	81657154	.	T	C	.	.	MAF_INRAE=20.0
NC_035077.1	81657159	.	T	G	.	.	MAF_INRAE=49.167
NC_035077.1	81657162	.	G	A	.	.	MAF_INRAE=33.333;MAF_USDA=36.471
NC_035077.1	81657163	.	C	A	.	.	MAF_INRAE=18.333;MAF_USDA=6.557
NC_035077.1	81657165	.	A	G	.	.	MAF_INRAE=18.333;MAF_USDA=4.918
NC_035077.1	81657167	.	A	T	.	.	MAF_INRAE=19.167
NC_035077.1	81657168	.	T	A	.	.	MAF_INRAE=20.0
NC_035077.1	81657172	.	G	T	.	.	MAF_INRAE=8.333;MAF_USDA=12.295
NC_035077.1	81657173	.	C	T	.	.	MAF_INRAE=5.833
NC_035077.1	81657176	.	G	T	.	.	MAF_INRAE=50.0
NC_035077.1	81657186	.	C	T	.	.	MAF_INRAE=22.5;MAF_USDA=8.824
NC_035077.1	81657195	.	T	G	.	.	MAF_INRAE=48.333
NC_035077.1	81657214	.	C	T	.	.	MAF_INRAE=12.5;MAF_USDA=8.333
NC_035077.1	81657226	.	T	C	.	.	MAF_INRAE=9.167
NC_035077.1	81657236	.	T	C	.	.	MAF_INRAE=15.0;MAF_USDA=14.583
NC_035077.1	81657241	.	A	T	.	.	MAF_INRAE=9.167
NC_035077.1	81657247	.	C	T	.	.	MAF_INRAE=46.667
NC_035077.1	81657278	.	C	T	.	.	MAF_INRAE=2.5;MAF_USDA=21.176
NC_035077.1	81657279	.	G	A	.	.	MAF_USDA=1.639
NC_035077.1	81657280	.	T	G	.	.	MAF_USDA=3.279
NC_035077.1	81657298	.	G	T	.	.	MAF_USDA=2.459
NC_035077.1	81657305	.	G	A	.	.	MAF_USDA=20.588
NC_035077.1	81657308	.	A	G	.	.	MAF_USDA=6.557
NC_035077.1	81657315	.	G	A	.	.	MAF_USDA=15.882
NC_035077.1	81657346	.	A	G	.	.	MAF_USDA=8.333
NC_035077.1	81657348	.	C	G	.	.	MAF_USDA=14.583
NC_035077.1	81657365	.	A	G	.	.	MAF_USDA=25.0
NC_035077.1	81657369	.	G	A	.	.	MAF_USDA=6.25
NC_035077.1	81657416	.	G	A	.	.	MAF_USDA=8.333
NC_035077.1	81657432	.	A	C	.	.	MAF_INRAE=1.667
NC_035077.1	81657434	.	ATTT	ATTA	.	.	MAF_USDA=50.0
NC_035077.1	81657446	.	A	G	.	.	MAF_USDA=10.417
NC_035077.1	81657450	.	G	A	.	.	MAF_USDA=8.333
NC_035077.1	81657457	.	G	A	.	.	MAF_USDA=12.5
NC_035077.1	81658512	.	G	A	.	.	MAF_USDA=23.913
NC_035077.1	81658548	.	T	C	.	.	MAF_USDA=14.583
NC_035077.1	81658549	.	T	C	.	.	MAF_USDA=16.667
NC_035077.1	81658605	.	T	C	.	.	MAF_INRAE=4.167
NC_035077.1	81658630	.	C	T	.	.	MAF_INRAE=5.0
NC_035077.1	81658643	.	T	C	.	.	MAF_INRAE=11.667
NC_035077.1	81658653	.	A	C	.	.	MAF_INRAE=11.667
NC_035077.1	81658698	.	T	A	.	.	MAF_USDA=12.5
NC_035077.1	81658704	.	C	T	.	.	MAF_INRAE=11.667;MAF_USDA=10.588
NC_035077.1	81658709	.	C	T	.	.	MAF_USDA=1.639
NC_035077.1	81658710	.	A	G	.	.	MAF_INRAE=40.833
NC_035077.1	81658717	.	A	T	.	.	MAF_INRAE=8.333;MAF_USDA=6.471
NC_035077.1	81658719	.	A	C	.	.	MAF_USDA=9.016
NC_035077.1	81658724	.	G	T	.	.	MAF_INRAE=17.5;MAF_USDA=2.083
NC_035077.1	81658749	.	A	T	.	.	MAF_INRAE=2.632;MAF_USDA=10.417
NC_035077.1	81658764	.	A	C	.	.	MAF_INRAE=10.127;MAF_USDA=15.882
NC_035077.1	81658765	.	A	C	.	.	MAF_USDA=2.459
NC_035077.1	81658768	.	A	T	.	.	MAF_INRAE=19.167;MAF_USDA=5.738
NC_035077.1	81658773	.	A	G	.	.	MAF_INRAE=5.0;MAF_USDA=12.5
NC_035077.1	81658779	.	T	A	.	.	MAF_INRAE=18.333;MAF_USDA=25.294
NC_035077.1	81658790	.	G	T	.	.	MAF_USDA=2.459
NC_035077.1	81658795	.	T	C	.	.	MAF_USDA=10.656
NC_035077.1	81658813	.	A	G	.	.	MAF_INRAE=4.167;MAF_USDA=13.115
NC_035077.1	81658820	.	G	A	.	.	MAF_INRAE=13.291
NC_035077.1	81658842	.	G	A	.	.	MAF_INRAE=43.333
NC_035077.1	81658870	.	A	G	.	.	MAF_INRAE=4.167
NC_035077.1	81658885	.	A	C	.	.	MAF_INRAE=28.333
NC_035077.1	81658903	.	A	G	.	.	MAF_INRAE=6.667
NC_035077.1	81659033	.	G	A	.	.	MAF_INRAE=6.667
NC_035077.1	81659079	.	A	T	.	.	MAF_INRAE=40.0
NC_035077.1	81659143	.	A	G	.	.	MAF_INRAE=15.833
NC_035077.1	81659170	.	A	C	.	.	MAF_INRAE=5.833
NC_035077.1	81659183	.	C	T	.	.	MAF_INRAE=4.167
NC_035077.1	81659201	.	C	T	.	.	MAF_INRAE=4.167;MAF_USDA=29.167
NC_035077.1	81659539	.	T	G	.	.	MAF_INRAE=3.333
NC_035077.1	81659546	.	A	T	.	.	MAF_INRAE=10.759
NC_035077.1	81659549	.	C	T	.	.	MAF_INRAE=15.833;MAF_USDA=6.25
NC_035077.1	81659557	.	G	A	.	.	MAF_USDA=18.75
NC_035077.1	81659568	.	T	A	.	.	MAF_USDA=31.25
NC_035077.1	81659572	.	G	T	.	.	MAF_INRAE=10.127
NC_035077.1	81659598	.	C	T	.	.	MAF_INRAE=29.167
NC_035077.1	81659612	.	A	G	.	.	MAF_INRAE=7.5;MAF_USDA=37.5
NC_035077.1	81659669	.	C	T	.	.	MAF_INRAE=4.167
NC_035077.1	81659685	.	C	A	.	.	MAF_INRAE=12.5
NC_035077.1	81659730	.	A	T	.	.	MAF_INRAE=1.667
NC_035077.1	81659734	.	T	G	.	.	MAF_USDA=4.167
NC_035077.1	81659749	.	C	T	.	.	MAF_INRAE=3.333;MAF_USDA=22.917
NC_035077.1	81659781	.	T	C	.	.	MAF_INRAE=31.667
NC_035077.1	81659789	.	A	G	.	.	MAF_INRAE=35.0;MAF_USDA=41.667
NC_035077.1	81659797	.	C	T	.	.	MAF_INRAE=22.5;MAF_USDA=22.917
NC_035077.1	81659798	.	G	A	.	.	MAF_INRAE=10.127;MAF_USDA=14.583
NC_035077.1	81659800	.	C	G	.	.	MAF_INRAE=15.0
NC_035077.1	81659821	.	T	A	.	.	MAF_INRAE=26.667
NC_035077.1	81659826	.	G	A	.	.	MAF_USDA=8.333
NC_035077.1	81659841	.	C	T	.	.	MAF_INRAE=1.667
NC_035077.1	81659866	.	C	T	.	.	MAF_USDA=27.083
NC_035077.1	81659905	.	G	A	.	.	MAF_INRAE=4.167
NC_035077.1	81659950	.	C	G	.	.	MAF_INRAE=4.167
NC_035077.1	81659959	.	C	T	.	.	MAF_INRAE=2.5
NC_035077.1	81659963	.	A	G	.	.	MAF_INRAE=2.5
NC_035077.1	81659971	.	G	A	.	.	MAF_INRAE=2.5
NC_035077.1	81660003	.	G	A	.	.	MAF_INRAE=1.667
NC_035077.1	81660009	.	A	C	.	.	MAF_INRAE=5.0
NC_035077.1	81660016	.	C	G	.	.	MAF_INRAE=2.5
NC_035077.1	81660037	.	G	A	.	.	MAF_INRAE=2.5
NC_035077.1	81660044	.	C	T	.	.	MAF_INRAE=4.167;MAF_USDA=16.667
NC_035077.1	81660071	.	T	A	.	.	MAF_USDA=11.475
NC_035077.1	81660074	.	T	A	.	.	MAF_USDA=43.75
NC_035077.1	81660075	.	C	A	.	.	MAF_USDA=29.167
NC_035077.1	81660082	.	G	C	.	.	MAF_USDA=20.833
NC_035077.1	81660213	.	T	C	.	.	MAF_USDA=6.667
NC_035077.1	81660214	.	G	C	.	.	MAF_USDA=31.25
NC_035077.1	81660244	.	G	A	.	.	MAF_USDA=1.639
NC_035077.1	81660265	.	G	A	.	.	MAF_USDA=36.471
NC_035077.1	81660266	.	T	C	.	.	MAF_USDA=6.25
NC_035077.1	81660275	.	A	C	.	.	MAF_USDA=13.115
NC_035077.1	81660286	.	C	T	.	.	MAF_USDA=18.033
NC_035077.1	81660293	.	A	G	.	.	MAF_USDA=24.59
NC_035077.1	81660327	.	G	A	.	.	MAF_USDA=12.5
NC_035077.1	81660347	.	A	G	.	.	MAF_USDA=35.417
NC_035077.1	81660396	.	A	T	.	.	MAF_INRAE=5.833
NC_035077.1	81660426	.	T	G	.	.	MAF_INRAE=10.526
NC_035077.1	81660428	.	A	C	.	.	MAF_USDA=1.639
NC_035077.1	81660431	.	A	T	.	.	MAF_INRAE=6.667
NC_035077.1	81660470	.	A	G	.	.	MAF_INRAE=10.833
NC_035077.1	81660472	.	T	C	.	.	MAF_INRAE=10.833
NC_035077.1	81660474	.	C	T	.	.	MAF_INRAE=24.167
NC_035077.1	81660476	.	G	A	.	.	MAF_INRAE=26.667;MAF_USDA=22.951
NC_035077.1	81660480	.	C	A	.	.	MAF_USDA=1.639
NC_035077.1	81660482	.	G	C	.	.	MAF_INRAE=2.5;MAF_USDA=4.098
NC_035077.1	81660517	.	C	A	.	.	MAF_USDA=18.033
NC_035077.1	81660529	.	A	G	.	.	MAF_INRAE=4.167
NC_035077.1	81660554	.	G	A	.	.	MAF_INRAE=12.5;MAF_USDA=2.083
NC_035077.1	81660568	.	C	T	.	.	MAF_USDA=6.25
NC_035077.1	81660594	.	A	G	.	.	MAF_INRAE=42.5
NC_035077.1	81660595	.	C	T	.	.	MAF_INRAE=7.5
NC_035077.1	81660596	.	C	A	.	.	MAF_INRAE=7.5
NC_035077.1	81660611	.	C	A	.	.	MAF_INRAE=7.5
NC_035077.1	81660616	.	A	G	.	.	MAF_INRAE=49.167
NC_035077.1	81660619	.	T	C	.	.	MAF_INRAE=9.167
NC_035077.1	81660635	.	T	C	.	.	MAF_INRAE=9.167
NC_035077.1	81660696	.	T	A	.	.	MAF_INRAE=20.0
NC_035077.1	81660727	.	C	T	.	.	MAF_INRAE=44.167
NC_035077.1	81660736	.	A	G	.	.	MAF_INRAE=21.667
NC_035077.1	81660745	.	T	C	.	.	MAF_INRAE=17.5
NC_035077.1	81660752	.	C	G	.	.	MAF_INRAE=29.167
NC_035077.1	81660772	.	C	T	.	.	MAF_INRAE=34.167
NC_035077.1	81660774	.	C	T	.	.	MAF_INRAE=34.167;MAF_USDA=35.417
NC_035077.1	81660780	.	A	T	.	.	MAF_INRAE=34.167
NC_035077.1	81660807	.	C	G	.	.	MAF_INRAE=16.667
NC_035077.1	81660866	.	T	C	.	.	MAF_INRAE=45.833;MAF_USDA=28.824
NC_035077.1	81660868	.	G	A	.	.	MAF_INRAE=5.0;MAF_USDA=4.706
NC_035077.1	81660882	.	G	A	.	.	MAF_USDA=2.459
NC_035077.1	81660913	.	T	G	.	.	MAF_INRAE=14.167
NC_035077.1	81660930	.	T	C	.	.	MAF_INRAE=33.333
NC_035077.1	81660961	.	G	T	.	.	MAF_USDA=5.738
NC_035077.1	81660984	.	G	T	.	.	MAF_INRAE=14.167;MAF_USDA=15.294
NC_035077.1	81660986	.	A	C	.	.	MAF_INRAE=13.333
NC_035077.1	81660990	.	T	C	.	.	MAF_USDA=2.459
NC_035077.1	81660991	.	A	C	.	.	MAF_INRAE=41.667
NC_035077.1	81661039	.	G	A	.	.	MAF_INRAE=38.333
NC_035077.1	81661040	.	G	C	.	.	MAF_INRAE=6.667
NC_035077.1	81661044	.	T	G	.	.	MAF_INRAE=46.667
NC_035077.1	81661046	.	C	A	.	.	MAF_INRAE=29.167;MAF_USDA=5.357
NC_035077.1	81661057	.	C	A	.	.	MAF_USDA=3.571
NC_035077.1	81661077	.	C	A	.	.	MAF_INRAE=5.0
NC_035077.1	81661096	.	G	T	.	.	MAF_USDA=16.667
NC_035077.1	81661103	.	A	C	.	.	MAF_USDA=4.167
NC_035077.1	81661130	.	T	G	.	.	MAF_USDA=8.235
NC_035077.1	81661135	.	A	G	.	.	MAF_INRAE=8.333
NC_035077.1	81661158	.	C	G	.	.	MAF_INRAE=8.333;MAF_USDA=1.639
NC_035077.1	81661159	.	T	C	.	.	MAF_INRAE=4.167;MAF_USDA=4.098
NC_035077.1	81661171	.	G	T	.	.	MAF_INRAE=3.333
NC_035077.1	81661177	.	A	T	.	.	MAF_INRAE=32.5;MAF_USDA=22.941
NC_035077.1	81661192	.	C	G	.	.	MAF_INRAE=15.833;MAF_USDA=14.118
NC_035077.1	81661199	.	C	A	.	.	MAF_USDA=4.098
NC_035077.1	81661217	.	T	A	.	.	MAF_INRAE=18.333;MAF_USDA=15.882
NC_035077.1	81661244	.	C	A	.	.	MAF_USDA=18.824
NC_035077.1	81661259	.	C	A	.	.	MAF_INRAE=24.167;MAF_USDA=12.941
NC_035077.1	81661262	.	C	T	.	.	MAF_INRAE=32.5;MAF_USDA=12.941
NC_035077.1	81661263	.	C	T	.	.	MAF_INRAE=24.167;MAF_USDA=12.353
NC_035077.1	81661265	.	C	G	.	.	MAF_INRAE=24.167;MAF_USDA=11.765
NC_035077.1	81661274	.	G	A	.	.	MAF_USDA=11.475
NC_035077.1	81661328	.	A	C	.	.	MAF_INRAE=16.667
NC_035077.1	81661333	.	A	T	.	.	MAF_INRAE=2.5
NC_035077.1	81661338	.	A	G	.	.	MAF_INRAE=2.5
NC_035077.1	81661358	.	A	T	.	.	MAF_USDA=10.417
NC_035077.1	81661370	.	G	T	.	.	MAF_USDA=10.417
NC_035077.1	81661371	.	A	C	.	.	MAF_INRAE=42.5
NC_035077.1	81661393	.	A	G	.	.	MAF_INRAE=2.5
NC_035077.1	81663526	.	C	T	.	.	MAF_USDA=8.537
NC_035077.1	81663574	.	A	T	.	.	MAF_USDA=14.583
NC_035077.1	81663575	.	A	G	.	.	MAF_USDA=27.083
NC_035077.1	81663586	.	T	C	.	.	MAF_USDA=8.333
NC_035077.1	81663607	.	C	T	.	.	MAF_USDA=25.0
NC_035077.1	81663609	.	T	G	.	.	MAF_USDA=27.083
NC_035077.1	81663618	.	T	A	.	.	MAF_USDA=1.667
NC_035077.1	81663642	.	G	C	.	.	MAF_USDA=3.529
NC_035077.1	81663646	.	T	C	.	.	MAF_USDA=4.098
NC_035077.1	81663664	.	C	T	.	.	MAF_INRAE=2.5
NC_035077.1	81663665	.	A	G	.	.	MAF_INRAE=2.5
NC_035077.1	81663681	.	G	T	.	.	MAF_USDA=2.459
NC_035077.1	81663711	.	G	A	.	.	MAF_INRAE=21.519;MAF_USDA=27.869
NC_035077.1	81663714	.	T	C	.	.	MAF_INRAE=36.667
NC_035077.1	81663747	.	G	A	.	.	MAF_INRAE=2.632;MAF_USDA=16.667
NC_035077.1	81663755	.	A	T	.	.	MAF_INRAE=15.833
NC_035077.1	81663756	.	T	G	.	.	MAF_INRAE=43.333
NC_035077.1	81663757	.	C	T	.	.	MAF_INRAE=25.0
NC_035077.1	81663770	.	A	G	.	.	MAF_INRAE=12.5
NC_035077.1	81663774	.	G	T	.	.	MAF_INRAE=1.667
NC_035077.1	81663779	.	C	T	.	.	MAF_USDA=6.25
NC_035077.1	81663796	.	G	A	.	.	MAF_INRAE=15.833
NC_035077.1	81663814	.	C	T	.	.	MAF_INRAE=5.833
NC_035077.1	81663824	.	T	A	.	.	MAF_INRAE=47.5
NC_035077.1	81663838	.	C	A	.	.	MAF_INRAE=37.5
NC_035077.1	81663841	.	C	T	.	.	MAF_INRAE=35.0
NC_035077.1	81663871	.	T	G	.	.	MAF_INRAE=18.333;MAF_USDA=6.557
NC_035077.1	81663872	.	T	G	.	.	MAF_INRAE=17.5
NC_035077.1	81663900	.	T	A	.	.	MAF_INRAE=39.167
NC_035077.1	81663917	.	C	A	.	.	MAF_INRAE=5.0
NC_035077.1	81663936	.	C	A	.	.	MAF_INRAE=16.667
NC_035077.1	81663964	.	C	T	.	.	MAF_USDA=9.016
NC_035077.1	81663967	.	C	T	.	.	MAF_INRAE=25.0
NC_035077.1	81663995	.	T	C	.	.	MAF_INRAE=11.667;MAF_USDA=6.471
NC_035077.1	81664028	.	C	T	.	.	MAF_USDA=34.118
NC_035077.1	81664047	.	A	C	.	.	MAF_USDA=4.098
NC_035077.1	81664065	.	C	T	.	.	MAF_USDA=4.918
NC_035077.1	81664066	.	G	A	.	.	MAF_USDA=28.235
NC_035077.1	81664072	.	C	T	.	.	MAF_USDA=45.082
NC_035077.1	81664090	.	T	C	.	.	MAF_USDA=4.918
NC_035077.1	81664116	.	T	C	.	.	MAF_USDA=6.25
NC_035077.1	81668580	.	A	G	.	.	MAF_USDA=22.917
NC_035077.1	81668640	.	A	G	.	.	MAF_USDA=6.557
NC_035077.1	81668643	.	A	G	.	.	MAF_USDA=8.197
NC_035077.1	81668657	.	C	T	.	.	MAF_USDA=15.574
NC_035077.1	81668717	.	C	G	.	.	MAF_INRAE=2.632
NC_035077.1	81668739	.	G	T	.	.	MAF_INRAE=4.167
NC_035077.1	81668791	.	A	C	.	.	MAF_INRAE=15.833
NC_035077.1	81668804	.	C	T	.	.	MAF_INRAE=22.5
NC_035077.1	81668823	.	G	A	.	.	MAF_INRAE=28.333
NC_035077.1	81668857	.	G	A	.	.	MAF_INRAE=3.333;MAF_USDA=14.754
NC_035077.1	81668864	.	T	A	.	.	MAF_INRAE=23.333
NC_035077.1	81668866	.	T	A	.	.	MAF_INRAE=23.333
NC_035077.1	81668876	.	A	G	.	.	MAF_USDA=2.5
NC_035077.1	81668878	.	G	T	.	.	MAF_INRAE=1.667
NC_035077.1	81668879	.	C	G	.	.	MAF_INRAE=1.667
NC_035077.1	81668883	.	T	G	.	.	MAF_INRAE=1.667
NC_035077.1	81668931	.	C	T	.	.	MAF_USDA=10.417
NC_035077.1	81669574	.	A	G	.	.	MAF_USDA=10.417
NC_035077.1	81669576	.	A	G	.	.	MAF_USDA=33.333
NC_035077.1	81669590	.	G	A	.	.	MAF_USDA=6.25
NC_035077.1	81669594	.	C	T	.	.	MAF_USDA=41.667
NC_035077.1	81669614	.	T	C	.	.	MAF_USDA=43.75
NC_035077.1	81669615	.	G	A	.	.	MAF_USDA=43.75
NC_035077.1	81669636	.	T	A	.	.	MAF_USDA=8.197
NC_035077.1	81669645	.	G	T	.	.	MAF_USDA=4.098
NC_035077.1	81669665	.	A	G	.	.	MAF_INRAE=1.667
NC_035077.1	81669666	.	C	T	.	.	MAF_INRAE=1.667
NC_035077.1	81669689	.	A	T	.	.	MAF_INRAE=15.833;MAF_USDA=8.197
NC_035077.1	81669693	.	A	G	.	.	MAF_INRAE=30.833
NC_035077.1	81669720	.	G	A	.	.	MAF_INRAE=25.833
NC_035077.1	81669736	.	C	T	.	.	MAF_INRAE=2.5
NC_035077.1	81669758	.	T	C	.	.	MAF_INRAE=1.667
NC_035077.1	81669777	.	A	G	.	.	MAF_INRAE=45.0
NC_035077.1	81669786	.	T	C	.	.	MAF_INRAE=8.228
NC_035077.1	81669796	.	C	A	.	.	MAF_INRAE=8.228
NC_035077.1	81669817	.	T	C	.	.	MAF_INRAE=6.667
NC_035077.1	81669823	.	C	A	.	.	MAF_INRAE=5.696
NC_035077.1	81669842	.	A	C	.	.	MAF_INRAE=10.833
NC_035077.1	81669872	.	G	T	.	.	MAF_INRAE=40.833
NC_035077.1	81669897	.	C	T	.	.	MAF_USDA=2.083
NC_035077.1	81669898	.	G	T	.	.	MAF_INRAE=4.43;MAF_USDA=10.417
NC_035077.1	81669916	.	G	T	.	.	MAF_INRAE=35.0
NC_035077.1	81669925	.	C	T	.	.	MAF_INRAE=7.595
NC_035077.1	81669930	.	G	C	.	.	MAF_INRAE=2.5
NC_035077.1	81669936	.	C	T	.	.	MAF_INRAE=35.0
NC_035077.1	81669948	.	C	A	.	.	MAF_INRAE=8.861
NC_035077.1	81669949	.	A	G	.	.	MAF_INRAE=10.833
NC_035077.1	81669950	.	A	G	.	.	MAF_INRAE=2.5
NC_035077.1	81669958	.	A	C	.	.	MAF_INRAE=28.333
NC_035077.1	81669971	.	G	A	.	.	MAF_INRAE=7.5
NC_035077.1	81669985	.	T	A	.	.	MAF_INRAE=8.228
NC_035077.1	81670039	.	T	G	.	.	MAF_INRAE=2.632
NC_035077.1	81670068	.	T	C	.	.	MAF_INRAE=12.5
NC_035077.1	81670093	.	C	T	.	.	MAF_INRAE=13.291
NC_035077.1	81670097	.	A	G	.	.	MAF_INRAE=16.667
NC_035077.1	81670154	.	G	T	.	.	MAF_INRAE=12.658
NC_035077.1	81670181	.	G	A	.	.	MAF_INRAE=15.0
NC_035077.1	81670189	.	G	A	.	.	MAF_INRAE=21.667
NC_035077.1	81670194	.	T	C	.	.	MAF_INRAE=15.0
NC_035077.1	81670207	.	T	C	.	.	MAF_INRAE=7.595
NC_035077.1	81670213	.	A	C	.	.	MAF_INRAE=2.632
NC_035077.1	81670243	.	C	A	.	.	MAF_INRAE=2.632;MAF_USDA=10.417
NC_035077.1	81670269	.	T	A	.	.	MAF_USDA=15.0
NC_035077.1	81670323	.	A	T	.	.	MAF_INRAE=2.632;MAF_USDA=14.754
NC_035077.1	81670354	.	G	A	.	.	MAF_USDA=1.639
NC_035077.1	81670408	.	T	C	.	.	MAF_INRAE=5.696;MAF_USDA=7.377
NC_035077.1	81670416	.	T	A	.	.	MAF_USDA=4.098
NC_035077.1	81670429	.	G	T	.	.	MAF_USDA=3.279
NC_035077.1	81670441	.	G	T	.	.	MAF_USDA=37.5
NC_035077.1	81670446	.	G	T	.	.	MAF_USDA=11.017
NC_035077.1	81672689	.	T	C	.	.	MAF_USDA=10.417
NC_035077.1	81672700	.	T	C	.	.	MAF_USDA=8.333
NC_035077.1	81672729	.	T	A	.	.	MAF_USDA=4.167
NC_035077.1	81672747	.	G	T	.	.	MAF_INRAE=21.053;MAF_USDA=6.25
NC_035077.1	81672757	.	T	A	.	.	MAF_USDA=3.279
NC_035077.1	81672760	.	A	G	.	.	MAF_USDA=16.667
NC_035077.1	81672761	.	G	T	.	.	MAF_USDA=5.882
NC_035077.1	81672771	.	T	A	.	.	MAF_USDA=6.25
NC_035077.1	81672807	.	C	G	.	.	MAF_USDA=19.565
NC_035077.1	81672922	.	G	C	.	.	MAF_INRAE=35.833;MAF_USDA=6.25
NC_035077.1	81672925	.	T	G	.	.	MAF_INRAE=32.5;MAF_USDA=33.333
NC_035077.1	81672965	.	A	G	.	.	MAF_INRAE=17.5;MAF_USDA=14.583
NC_035077.1	81672987	.	C	T	.	.	MAF_USDA=10.417
NC_035077.1	81672988	.	G	A	.	.	MAF_INRAE=2.632
NC_035077.1	81673020	.	A	G	.	.	MAF_INRAE=5.833
NC_035077.1	81673028	.	A	T	.	.	MAF_USDA=29.167
NC_035077.1	81673029	.	G	C	.	.	MAF_USDA=27.083
NC_035077.1	81673055	.	G	C	.	.	MAF_INRAE=13.333;MAF_USDA=22.917
NC_035077.1	81673056	.	G	A	.	.	MAF_INRAE=15.0;MAF_USDA=29.167
NC_035077.1	81673058	.	C	A	.	.	MAF_USDA=4.167
NC_035077.1	81673219	.	G	A	.	.	MAF_USDA=2.083
NC_035077.1	81673225	.	C	T	.	.	MAF_INRAE=7.895;MAF_USDA=9.836
NC_035077.1	81673229	.	A	T	.	.	MAF_INRAE=4.167;MAF_USDA=13.529
NC_035077.1	81673240	.	C	T	.	.	MAF_INRAE=2.5
NC_035077.1	81673254	.	T	G	.	.	MAF_INRAE=4.167
NC_035077.1	81673259	.	T	C	.	.	MAF_INRAE=4.167
NC_035077.1	81673270	.	G	T	.	.	MAF_INRAE=7.5;MAF_USDA=6.471
NC_035077.1	81673283	.	C	T	.	.	MAF_INRAE=10.0
NC_035077.1	81673287	.	G	A	.	.	MAF_USDA=13.115
NC_035077.1	81673296	.	G	A	.	.	MAF_INRAE=7.5;MAF_USDA=2.353
NC_035077.1	81673353	.	T	C	.	.	MAF_INRAE=13.333;MAF_USDA=2.459
NC_035077.1	81673370	.	G	C	.	.	MAF_USDA=1.639
NC_035077.1	81673403	.	C	G	.	.	MAF_INRAE=22.5
NC_035077.1	81673434	.	T	A	.	.	MAF_INRAE=20.833;MAF_USDA=22.917
NC_035077.1	81673438	.	C	A	.	.	MAF_INRAE=7.5;MAF_USDA=10.417
NC_035077.1	81676399	.	A	G	.	.	MAF_USDA=8.197
NC_035077.1	81676425	.	C	A	.	.	MAF_USDA=1.639
NC_035077.1	81676447	.	C	T	.	.	MAF_USDA=3.279
NC_035077.1	81676458	.	G	A	.	.	MAF_USDA=3.279
NC_035077.1	81676545	.	C	A	.	.	MAF_INRAE=3.333
NC_035077.1	81676653	.	A	G	.	.	MAF_USDA=21.687
NC_035077.1	81676658	.	C	T	.	.	MAF_USDA=8.333
NC_035077.1	81676837	.	T	C	.	.	MAF_USDA=8.333
NC_035077.1	81676863	.	G	A	.	.	MAF_USDA=14.583
NC_035077.1	81676894	.	G	T	.	.	MAF_INRAE=4.167
NC_035077.1	81676926	.	A	G	.	.	MAF_INRAE=4.167;MAF_USDA=7.377
NC_035077.1	81676939	.	A	T	.	.	MAF_USDA=5.738
NC_035077.1	81676959	.	C	A	.	.	MAF_INRAE=3.333;MAF_USDA=14.583
NC_035077.1	81677118	.	T	C	.	.	MAF_USDA=8.197
NC_035077.1	81677137	.	T	C	.	.	MAF_INRAE=2.632;MAF_USDA=2.459
NC_035077.1	81677157	.	A	G	.	.	MAF_INRAE=36.667
NC_035077.1	81677162	.	G	A	.	.	MAF_USDA=2.459
NC_035077.1	81677163	.	G	A	.	.	MAF_INRAE=36.667
NC_035077.1	81677167	.	T	G	.	.	MAF_INRAE=36.667
NC_035077.1	81677177	.	T	G	.	.	MAF_INRAE=37.5
NC_035077.1	81677194	.	G	A	.	.	MAF_INRAE=37.5
NC_035077.1	81677225	.	C	T	.	.	MAF_INRAE=2.5
NC_035077.1	81677235	.	G	A	.	.	MAF_INRAE=30.0;MAF_USDA=11.176
NC_035077.1	81677255	.	T	G	.	.	MAF_INRAE=13.291;MAF_USDA=7.377
NC_035077.1	81677256	.	G	T	.	.	MAF_INRAE=7.5;MAF_USDA=23.77
NC_035077.1	81677281	.	G	A	.	.	MAF_INRAE=2.5
NC_035077.1	81677295	.	C	T	.	.	MAF_INRAE=33.333;MAF_USDA=10.417
NC_035077.1	81677308	.	A	G	.	.	MAF_USDA=6.557
NC_035077.1	81677315	.	A	C	.	.	MAF_INRAE=19.62;MAF_USDA=1.639
NC_035077.1	81677316	.	A	C	.	.	MAF_INRAE=2.632;MAF_USDA=6.557
NC_035077.1	81677378	.	C	T	.	.	MAF_USDA=2.459
NC_035077.1	81677410	.	T	G	.	.	MAF_USDA=1.639
NC_035077.1	81677411	.	A	G	.	.	MAF_INRAE=2.5;MAF_USDA=3.279
NC_035077.1	81677431	.	G	A	.	.	MAF_USDA=1.639
NC_035077.1	81677432	.	C	A	.	.	MAF_USDA=1.639
NC_035077.1	81677439	.	A	T	.	.	MAF_INRAE=1.667;MAF_USDA=26.23
NC_035077.1	81677454	.	A	T	.	.	MAF_USDA=2.459
NC_035077.1	81677475	.	T	A	.	.	MAF_USDA=7.377
NC_035077.1	81677486	.	T	C	.	.	MAF_INRAE=7.5;MAF_USDA=9.016
NC_035077.1	81677512	.	G	T	.	.	MAF_USDA=4.098
NC_035077.1	81677513	.	A	C	.	.	MAF_USDA=2.459
NC_035077.1	81677527	.	G	A	.	.	MAF_USDA=4.098
NC_035077.1	81680136	.	G	T	.	.	MAF_INRAE=15.833;MAF_USDA=5.738
NC_035077.1	81680180	.	T	G	.	.	MAF_INRAE=6.962;MAF_USDA=9.016
NC_035077.1	81680189	.	G	A	.	.	MAF_USDA=4.098
NC_035077.1	81680209	.	A	C	.	.	MAF_INRAE=16.667
NC_035077.1	81680215	.	C	T	.	.	MAF_USDA=3.279
NC_035077.1	81680222	.	A	C	.	.	MAF_USDA=5.738
NC_035077.1	81680227	.	A	G	.	.	MAF_INRAE=31.667
NC_035077.1	81680228	.	A	G	.	.	MAF_INRAE=15.833
NC_035077.1	81680243	.	A	G	.	.	MAF_INRAE=2.632;MAF_USDA=4.118
NC_035077.1	81680251	.	T	C	.	.	MAF_INRAE=27.5;MAF_USDA=1.639
NC_035077.1	81680259	.	C	A	.	.	MAF_INRAE=14.167
NC_035077.1	81680260	.	C	A	.	.	MAF_USDA=4.918
NC_035077.1	81680281	.	T	C	.	.	MAF_USDA=3.279
NC_035077.1	81680309	.	A	G	.	.	MAF_INRAE=13.333
NC_035077.1	81680319	.	A	C	.	.	MAF_INRAE=15.833
NC_035077.1	81680333	.	T	G	.	.	MAF_USDA=8.333
NC_035077.1	81680339	.	C	A	.	.	MAF_USDA=3.529
NC_035077.1	81680348	.	G	A	.	.	MAF_INRAE=10.0
NC_035077.1	81680387	.	C	A	.	.	MAF_INRAE=9.167;MAF_USDA=2.083
NC_035077.1	81680406	.	C	T	.	.	MAF_INRAE=2.5
NC_035077.1	81680425	.	T	C	.	.	MAF_USDA=6.25
NC_035077.1	81680427	.	C	T	.	.	MAF_INRAE=4.167
NC_035077.1	81680457	.	G	A	.	.	MAF_INRAE=2.632;MAF_USDA=10.417
NC_035077.1	81680475	.	T	G	.	.	MAF_INRAE=29.167;MAF_USDA=3.529
NC_035077.1	81680479	.	A	T	.	.	MAF_INRAE=9.167;MAF_USDA=12.941
NC_035077.1	81680481	.	G	A	.	.	MAF_INRAE=37.5
NC_035077.1	81680507	.	A	G	.	.	MAF_INRAE=10.833
NC_035077.1	81680515	.	A	G	.	.	MAF_INRAE=10.0
NC_035077.1	81680543	.	T	C	.	.	MAF_USDA=30.588
NC_035077.1	81680556	.	C	T	.	.	MAF_USDA=11.176
NC_035077.1	81680582	.	C	A	.	.	MAF_USDA=8.235
NC_035077.1	81680583	.	C	A	.	.	MAF_USDA=8.235
NC_035077.1	81680627	.	C	G	.	.	MAF_INRAE=30.833
NC_035077.1	81680636	.	T	C	.	.	MAF_USDA=6.25
NC_035077.1	81680649	.	G	T	.	.	MAF_INRAE=7.595
NC_035077.1	81680657	.	T	A	.	.	MAF_INRAE=5.0
NC_035077.1	81680661	.	C	T	.	.	MAF_USDA=1.639
NC_035077.1	81680686	.	C	T	.	.	MAF_INRAE=12.5;MAF_USDA=8.197
NC_035077.1	81680700	.	G	A	.	.	MAF_INRAE=2.632;MAF_USDA=7.377
NC_035077.1	81680754	.	T	G	.	.	MAF_INRAE=10.833
NC_035077.1	81680757	.	A	G	.	.	MAF_INRAE=3.333
NC_035077.1	81680845	.	T	C	.	.	MAF_INRAE=3.333
NC_035077.1	81680847	.	C	T	.	.	MAF_USDA=1.639
NC_035077.1	81680849	.	T	C	.	.	MAF_INRAE=3.333
NC_035077.1	81680854	.	C	T	.	.	MAF_INRAE=2.632
NC_035077.1	81680866	.	T	G	.	.	MAF_USDA=6.557
NC_035077.1	81680874	.	G	T	.	.	MAF_USDA=1.639
NC_035077.1	81680875	.	T	G	.	.	MAF_USDA=8.197
NC_035077.1	81680890	.	A	T	.	.	MAF_USDA=3.279
NC_035077.1	81680939	.	C	T	.	.	MAF_INRAE=9.167
NC_035077.1	81680942	.	G	T	.	.	MAF_INRAE=34.167
NC_035077.1	81681112	.	C	T	.	.	MAF_USDA=4.167
NC_035077.1	81681118	.	G	T	.	.	MAF_USDA=1.667
NC_035077.1	81681133	.	C	T	.	.	MAF_INRAE=38.333
NC_035077.1	81681183	.	A	C	.	.	MAF_INRAE=2.5
NC_035077.1	81681185	.	G	T	.	.	MAF_USDA=4.118
NC_035077.1	81681189	.	C	T	.	.	MAF_INRAE=13.333;MAF_USDA=6.25
NC_035077.1	81681225	.	A	T	.	.	MAF_USDA=2.459
NC_035077.1	81681229	.	A	C	.	.	MAF_USDA=1.639
NC_035077.1	81681232	.	A	C	.	.	MAF_USDA=1.639
NC_035077.1	81681275	.	C	G	.	.	MAF_INRAE=11.667
NC_035077.1	81681284	.	G	T	.	.	MAF_INRAE=34.167
NC_035077.1	81681288	.	C	A	.	.	MAF_USDA=2.459
NC_035077.1	81681292	.	G	A	.	.	MAF_USDA=3.279
NC_035077.1	81681294	.	G	T	.	.	MAF_INRAE=2.632;MAF_USDA=2.459
NC_035077.1	81681320	.	G	A	.	.	MAF_INRAE=48.333
NC_035077.1	81681362	.	G	A	.	.	MAF_INRAE=38.333
NC_035077.1	81681402	.	T	A	.	.	MAF_USDA=3.279
NC_035077.1	81681422	.	C	A	.	.	MAF_INRAE=40.833
NC_035077.1	81681475	.	C	T	.	.	MAF_INRAE=3.333;MAF_USDA=18.75
NC_035077.1	81681492	.	A	T	.	.	MAF_INRAE=43.333
NC_035077.1	81681498	.	C	G	.	.	MAF_INRAE=12.658
NC_035077.1	81681524	.	G	A	.	.	MAF_INRAE=3.333
NC_035077.1	81681527	.	C	A	.	.	MAF_USDA=7.647
NC_035077.1	81681528	.	G	A	.	.	MAF_INRAE=3.333
NC_035077.1	81681530	.	A	T	.	.	MAF_INRAE=34.167;MAF_USDA=49.18
NC_035077.1	81681531	.	A	G	.	.	MAF_INRAE=32.5;MAF_USDA=40.984
NC_035077.1	81681532	.	C	G	.	.	MAF_INRAE=5.696;MAF_USDA=14.754
NC_035077.1	81681540	.	C	T	.	.	MAF_INRAE=5.833;MAF_USDA=10.588
NC_035077.1	81681555	.	T	A	.	.	MAF_INRAE=13.924
NC_035077.1	81681708	.	T	A	.	.	MAF_USDA=2.459
NC_035077.1	81681742	.	A	G	.	.	MAF_INRAE=2.5
NC_035077.1	81681754	.	T	G	.	.	MAF_USDA=1.639
NC_035077.1	81681766	.	C	G	.	.	MAF_INRAE=3.333;MAF_USDA=13.934
NC_035077.1	81681776	.	T	C	.	.	MAF_INRAE=22.5
NC_035077.1	81681780	.	T	C	.	.	MAF_INRAE=6.667;MAF_USDA=19.672
NC_035077.1	81681788	.	A	T	.	.	MAF_INRAE=15.823;MAF_USDA=7.377
NC_035077.1	81681800	.	T	A	.	.	MAF_INRAE=2.5;MAF_USDA=13.115
NC_035077.1	81681836	.	A	G	.	.	MAF_INRAE=39.167;MAF_USDA=47.059
NC_035077.1	81681843	.	A	G	.	.	MAF_INRAE=36.667
NC_035077.1	81681847	.	T	C	.	.	MAF_INRAE=37.5;MAF_USDA=47.059
NC_035077.1	81681848	.	G	A	.	.	MAF_USDA=7.059
NC_035077.1	81681880	.	G	A	.	.	MAF_USDA=2.459
NC_035077.1	81681913	.	G	A	.	.	MAF_USDA=14.583
NC_035077.1	81681916	.	GTCAACG	GTCAACT	.	.	MAF_USDA=6.522
NC_035077.1	81681964	.	C	A	.	.	MAF_INRAE=3.797
NC_035077.1	81681979	.	G	A	.	.	MAF_INRAE=15.833
NC_035077.1	81682033	.	T	A	.	.	MAF_INRAE=15.0
NC_035077.1	81682038	.	C	A	.	.	MAF_INRAE=5.833
NC_035077.1	81682086	.	C	T	.	.	MAF_INRAE=24.167
NC_035077.1	81682136	.	T	A	.	.	MAF_INRAE=2.632
NC_035077.1	81682168	.	C	T	.	.	MAF_INRAE=7.5
NC_035077.1	81682170	.	G	A	.	.	MAF_INRAE=2.632;MAF_USDA=12.5
NC_035077.1	81682208	.	A	G	.	.	MAF_INRAE=9.167
NC_035077.1	81682259	.	T	C	.	.	MAF_INRAE=38.333
NC_035077.1	81682292	.	T	C	.	.	MAF_INRAE=2.5
NC_035077.1	81682345	.	A	T	.	.	MAF_INRAE=2.532
NC_035077.1	81682370	.	A	G	.	.	MAF_INRAE=5.833
NC_035077.1	81682401	.	T	C	.	.	MAF_INRAE=5.0;MAF_USDA=2.083
NC_035077.1	81682431	.	A	G	.	.	MAF_USDA=10.417
NC_035077.1	81682562	.	A	G	.	.	MAF_USDA=4.167
NC_035077.1	81682572	.	C	A	.	.	MAF_USDA=47.917
NC_035077.1	81682573	.	T	G	.	.	MAF_USDA=12.5
NC_035077.1	81682587	.	C	A	.	.	MAF_USDA=12.5
NC_035077.1	81682589	.	A	C	.	.	MAF_USDA=14.583
NC_035077.1	81682590	.	T	G	.	.	MAF_USDA=2.083
NC_035077.1	81682594	.	C	T	.	.	MAF_USDA=2.083
NC_035077.1	81682602	.	A	G	.	.	MAF_USDA=12.5
NC_035077.1	81682610	.	A	C	.	.	MAF_USDA=2.083
NC_035077.1	81687006	.	A	G	.	.	MAF_USDA=3.279
NC_035077.1	81687008	.	T	C	.	.	MAF_USDA=28.235
NC_035077.1	81687011	.	A	C	.	.	MAF_USDA=45.833
NC_035077.1	81687014	.	T	G	.	.	MAF_USDA=24.59
NC_035077.1	81687016	.	T	C	.	.	MAF_USDA=45.833
NC_035077.1	81687055	.	C	T	.	.	MAF_USDA=16.667
NC_035077.1	81687086	.	C	T	.	.	MAF_USDA=12.5
NC_035077.1	81687089	.	A	G	.	.	MAF_USDA=12.5
NC_035077.1	81687104	.	G	C	.	.	MAF_USDA=4.167
NC_035077.1	81687150	.	G	A	.	.	MAF_INRAE=2.632
NC_035077.1	81687156	.	A	G	.	.	MAF_INRAE=7.5
NC_035077.1	81687189	.	T	C	.	.	MAF_USDA=4.098
NC_035077.1	81687201	.	G	A	.	.	MAF_USDA=2.459
NC_035077.1	81687209	.	C	A	.	.	MAF_USDA=4.918
NC_035077.1	81687226	.	G	T	.	.	MAF_INRAE=2.5
NC_035077.1	81687287	.	A	C	.	.	MAF_INRAE=25.833
NC_035077.1	81687291	.	T	G	.	.	MAF_INRAE=11.667
NC_035077.1	81687292	.	G	T	.	.	MAF_INRAE=12.5
NC_035077.1	81687312	.	C	A	.	.	MAF_INRAE=15.0
NC_035077.1	81687321	.	T	C	.	.	MAF_INRAE=25.833
NC_035077.1	81687330	.	G	A	.	.	MAF_INRAE=27.5
NC_035077.1	81687331	.	T	C	.	.	MAF_INRAE=25.833
NC_035077.1	81687335	.	T	A	.	.	MAF_INRAE=25.833
NC_035077.1	81687374	.	A	G	.	.	MAF_INRAE=1.667;MAF_USDA=5.738
NC_035077.1	81687375	.	T	C	.	.	MAF_USDA=1.639
NC_035077.1	81687408	.	T	C	.	.	MAF_INRAE=37.5
NC_035077.1	81687409	.	G	A	.	.	MAF_INRAE=26.667
NC_035077.1	81687413	.	G	A	.	.	MAF_INRAE=5.833;MAF_USDA=1.639
NC_035077.1	81687445	.	A	C	.	.	MAF_INRAE=48.333
NC_035077.1	81687535	.	C	G	.	.	MAF_USDA=4.098
NC_035077.1	81687555	.	C	G	.	.	MAF_INRAE=3.333
NC_035077.1	81687557	.	T	C	.	.	MAF_INRAE=9.167
NC_035077.1	81687565	.	T	C	.	.	MAF_INRAE=32.5
NC_035077.1	81687613	.	C	G	.	.	MAF_INRAE=14.167
NC_035077.1	81687627	.	T	C	.	.	MAF_INRAE=1.667;MAF_USDA=14.583
NC_035077.1	81687644	.	C	T	.	.	MAF_INRAE=23.333
NC_035077.1	81687688	.	A	G	.	.	MAF_INRAE=2.632
NC_035077.1	81688433	.	T	C	.	.	MAF_USDA=2.083
NC_035077.1	81688441	.	T	C	.	.	MAF_USDA=10.417
NC_035077.1	81688489	.	C	G	.	.	MAF_INRAE=2.632
NC_035077.1	81688502	.	T	C	.	.	MAF_USDA=15.217
NC_035077.1	81688503	.	T	C	.	.	MAF_USDA=10.417
NC_035077.1	81688520	.	C	T	.	.	MAF_INRAE=19.167
NC_035077.1	81688555	.	C	T	.	.	MAF_USDA=2.083
NC_035077.1	81688581	.	A	G	.	.	MAF_INRAE=10.833
NC_035077.1	81688604	.	C	T	.	.	MAF_USDA=3.279
NC_035077.1	81688655	.	A	G	.	.	MAF_USDA=1.639
NC_035077.1	81688688	.	T	A	.	.	MAF_INRAE=11.667;MAF_USDA=12.353
NC_035077.1	81688703	.	A	T	.	.	MAF_USDA=6.25
NC_035077.1	81688705	.	G	A	.	.	MAF_USDA=6.25
NC_035077.1	81688757	.	T	A	.	.	MAF_INRAE=22.5
NC_035077.1	81688763	.	T	G	.	.	MAF_INRAE=4.167
NC_035077.1	81688766	.	T	A	.	.	MAF_INRAE=1.667
NC_035077.1	81688820	.	G	A	.	.	MAF_INRAE=2.632
NC_035077.1	81688827	.	G	A	.	.	MAF_INRAE=1.899
NC_035077.1	81688830	.	A	G	.	.	MAF_INRAE=1.667
NC_035077.1	81688858	.	G	A	.	.	MAF_INRAE=1.667
NC_035077.1	81688907	.	C	G	.	.	MAF_INRAE=7.5
NC_035077.1	81688956	.	G	A	.	.	MAF_INRAE=1.667
NC_035077.1	81689036	.	G	A	.	.	MAF_INRAE=1.667
NC_035077.1	81689141	.	T	G	.	.	MAF_INRAE=3.165
NC_035077.1	81689149	.	G	A	.	.	MAF_INRAE=2.532
NC_035077.1	81689187	.	A	G	.	.	MAF_INRAE=1.667
NC_035077.1	81689190	.	A	G	.	.	MAF_INRAE=1.667
NC_035077.1	81689229	.	T	A	.	.	MAF_INRAE=2.5
NC_035077.1	81689269	.	T	A	.	.	MAF_INRAE=5.0
NC_035077.1	81689297	.	A	G	.	.	MAF_INRAE=3.333
NC_035077.1	81689371	.	G	A	.	.	MAF_USDA=6.25
NC_035077.1	81689373	.	T	A	.	.	MAF_USDA=6.25
NC_035077.1	81689492	.	C	T	.	.	MAF_USDA=2.083
NC_035077.1	81689493	.	G	A	.	.	MAF_INRAE=4.167
NC_035077.1	81689506	.	A	G	.	.	MAF_INRAE=2.632
NC_035077.1	81689526	.	G	A	.	.	MAF_INRAE=4.167
NC_035077.1	81689550	.	T	A	.	.	MAF_INRAE=46.667
NC_035077.1	81689567	.	C	T	.	.	MAF_INRAE=13.291
NC_035077.1	81689578	.	G	A	.	.	MAF_INRAE=3.333;MAF_USDA=14.583
NC_035077.1	81689585	.	C	T	.	.	MAF_INRAE=5.0
NC_035077.1	81689662	.	G	T	.	.	MAF_INRAE=1.667;MAF_USDA=6.25
NC_035077.1	81689695	.	T	C	.	.	MAF_INRAE=41.667
NC_035077.1	81689701	.	A	G	.	.	MAF_INRAE=1.667;MAF_USDA=4.918
NC_035077.1	81689734	.	C	T	.	.	MAF_INRAE=4.167;MAF_USDA=3.279
NC_035077.1	81689744	.	T	A	.	.	MAF_INRAE=10.0;MAF_USDA=3.529
NC_035077.1	81689751	.	C	A	.	.	MAF_USDA=3.529
NC_035077.1	81689752	.	A	G	.	.	MAF_USDA=6.471
NC_035077.1	81689754	.	G	T	.	.	MAF_USDA=4.918
NC_035077.1	81689786	.	C	T	.	.	MAF_INRAE=2.5;MAF_USDA=7.059
NC_035077.1	81689790	.	A	C	.	.	MAF_INRAE=39.167
NC_035077.1	81689791	.	G	A	.	.	MAF_INRAE=2.5
NC_035077.1	81689816	.	T	A	.	.	MAF_INRAE=2.5;MAF_USDA=7.059
NC_035077.1	81689833	.	T	A	.	.	MAF_INRAE=2.5;MAF_USDA=6.471
NC_035077.1	81689835	.	A	G	.	.	MAF_INRAE=2.5;MAF_USDA=6.471
NC_035077.1	81689843	.	T	C	.	.	MAF_INRAE=16.667;MAF_USDA=16.471
NC_035077.1	81689849	.	A	G	.	.	MAF_INRAE=2.5;MAF_USDA=10.417
NC_035077.1	81689855	.	A	C	.	.	MAF_INRAE=41.667
NC_035077.1	81689877	.	A	C	.	.	MAF_USDA=10.417
NC_035077.1	81689879	.	T	C	.	.	MAF_INRAE=2.5;MAF_USDA=12.5
NC_035077.1	81689889	.	G	T	.	.	MAF_INRAE=40.0
NC_035077.1	81689890	.	G	A	.	.	MAF_INRAE=2.5;MAF_USDA=12.5
NC_035077.1	81692945	.	A	C	.	.	MAF_USDA=10.87
NC_035077.1	81692950	.	C	T	.	.	MAF_USDA=10.87
NC_035077.1	81692954	.	A	T	.	.	MAF_USDA=10.87
NC_035077.1	81692969	.	T	C	.	.	MAF_USDA=10.87
NC_035077.1	81692973	.	C	T	.	.	MAF_USDA=8.696
NC_035077.1	81693008	.	G	T	.	.	MAF_INRAE=2.632
NC_035077.1	81693034	.	G	C	.	.	MAF_USDA=1.639
NC_035077.1	81693064	.	A	T	.	.	MAF_USDA=5.357
NC_035077.1	81693075	.	C	T	.	.	MAF_USDA=4.167
NC_035077.1	81693092	.	T	A	.	.	MAF_USDA=8.333
NC_035077.1	81693099	.	G	A	.	.	MAF_USDA=1.639
NC_035077.1	81693134	.	A	G	.	.	MAF_INRAE=2.632;MAF_USDA=4.098
NC_035077.1	81693142	.	C	A	.	.	MAF_INRAE=2.632;MAF_USDA=5.294
NC_035077.1	81693152	.	A	T	.	.	MAF_USDA=6.25
NC_035077.1	81693165	.	T	C	.	.	MAF_USDA=8.333
NC_035077.1	81693166	.	C	A	.	.	MAF_USDA=8.333
NC_035077.1	81693167	.	G	A	.	.	MAF_USDA=5.882
NC_035077.1	81693170	.	G	T	.	.	MAF_USDA=8.333
NC_035077.1	81693183	.	T	C	.	.	MAF_USDA=8.333
NC_035077.1	81693194	.	C	G	.	.	MAF_USDA=6.25
NC_035077.1	81693217	.	T	C	.	.	MAF_INRAE=46.667
NC_035077.1	81693235	.	G	A	.	.	MAF_INRAE=5.833
NC_035077.1	81693249	.	A	G	.	.	MAF_INRAE=13.333
NC_035077.1	81693276	.	G	A	.	.	MAF_INRAE=18.333
NC_035077.1	81693296	.	G	A	.	.	MAF_INRAE=30.833
NC_035077.1	81693303	.	C	T	.	.	MAF_INRAE=20.0
NC_035077.1	81693311	.	C	A	.	.	MAF_INRAE=2.632
NC_035077.1	81693347	.	G	C	.	.	MAF_INRAE=9.167
NC_035077.1	81693371	.	C	A	.	.	MAF_INRAE=49.167
NC_035077.1	81693427	.	C	T	.	.	MAF_USDA=14.583
NC_035077.1	81693827	.	A	C	.	.	MAF_USDA=5.738
NC_035077.1	81693838	.	A	T	.	.	MAF_USDA=9.412
NC_035077.1	81693930	.	C	T	.	.	MAF_USDA=10.417
NC_035077.1	81693976	.	T	C	.	.	MAF_INRAE=5.063
NC_035077.1	81693992	.	G	T	.	.	MAF_INRAE=13.924
NC_035077.1	81693996	.	T	A	.	.	MAF_INRAE=7.5
NC_035077.1	81694035	.	G	T	.	.	MAF_INRAE=35.833
NC_035077.1	81694060	.	A	G	.	.	MAF_INRAE=5.696
NC_035077.1	81694083	.	A	C	.	.	MAF_INRAE=2.632
NC_035077.1	81694097	.	C	T	.	.	MAF_INRAE=28.333
NC_035077.1	81694129	.	A	C	.	.	MAF_INRAE=33.333
NC_035077.1	81694145	.	A	G	.	.	MAF_INRAE=5.696
NC_035077.1	81694152	.	C	T	.	.	MAF_INRAE=8.333
NC_035077.1	81694153	.	A	C	.	.	MAF_INRAE=48.333
NC_035077.1	81694190	.	C	T	.	.	MAF_USDA=18.75
NC_035077.1	81694241	.	A	C	.	.	MAF_USDA=1.639
NC_035077.1	81694243	.	T	C	.	.	MAF_USDA=1.639
NC_035077.1	81694278	.	G	C	.	.	MAF_INRAE=1.667
NC_035077.1	81694313	.	T	G	.	.	MAF_USDA=10.417
NC_035077.1	81694370	.	T	C	.	.	MAF_USDA=3.659
NC_035077.1	81694492	.	C	T	.	.	MAF_USDA=7.738
NC_035077.1	81694537	.	T	C	.	.	MAF_USDA=9.836
NC_035077.1	81694633	.	T	C	.	.	MAF_INRAE=7.5
NC_035077.1	81694850	.	G	A	.	.	MAF_INRAE=3.333
NC_035077.1	81694913	.	C	T	.	.	MAF_INRAE=5.833
NC_035077.1	81694950	.	C	T	.	.	MAF_INRAE=1.667
NC_035077.1	81695037	.	T	A	.	.	MAF_USDA=23.913
NC_035077.1	81695151	.	C	G	.	.	MAF_INRAE=23.333;MAF_USDA=27.083
NC_035077.1	81695169	.	T	G	.	.	MAF_USDA=50.0
NC_035077.1	81695205	.	T	A	.	.	MAF_USDA=47.826
NC_035077.1	81695229	.	T	A	.	.	MAF_USDA=41.304
NC_035077.1	81696962	.	C	T	.	.	MAF_USDA=8.197
NC_035077.1	81696980	.	C	A	.	.	MAF_USDA=14.583
NC_035077.1	81696987	.	C	A	.	.	MAF_USDA=12.5
NC_035077.1	81697092	.	T	A	.	.	MAF_INRAE=5.0
NC_035077.1	81697266	.	G	A	.	.	MAF_USDA=8.333
NC_035077.1	81697378	.	C	A	.	.	MAF_INRAE=1.667
NC_035077.1	81697380	.	G	A	.	.	MAF_INRAE=1.667
NC_035077.1	81697394	.	G	A	.	.	MAF_INRAE=2.632
NC_035077.1	81697428	.	A	T	.	.	MAF_INRAE=2.632
NC_035077.1	81697435	.	G	A	.	.	MAF_INRAE=4.167
NC_035077.1	81697438	.	G	A	.	.	MAF_INRAE=46.667
NC_035077.1	81697450	.	G	C	.	.	MAF_INRAE=4.167
NC_035077.1	81697484	.	C	G	.	.	MAF_INRAE=4.167
NC_035077.1	81697490	.	A	T	.	.	MAF_INRAE=36.667
NC_035077.1	81697491	.	T	C	.	.	MAF_INRAE=36.667
NC_035077.1	81697492	.	A	G	.	.	MAF_INRAE=4.167
NC_035077.1	81697521	.	C	G	.	.	MAF_INRAE=12.5
NC_035077.1	81697548	.	C	T	.	.	MAF_INRAE=44.167
NC_035077.1	81697592	.	A	T	.	.	MAF_INRAE=4.167
NC_035077.1	81697599	.	T	A	.	.	MAF_INRAE=49.167
NC_035077.1	81697601	.	A	C	.	.	MAF_INRAE=15.0
NC_035077.1	81697602	.	A	T	.	.	MAF_INRAE=5.0
NC_035077.1	81697656	.	G	A	.	.	MAF_INRAE=45.0
NC_035077.1	81697667	.	T	C	.	.	MAF_INRAE=14.167
NC_035077.1	81697701	.	G	T	.	.	MAF_INRAE=13.333
NC_035077.1	81697727	.	C	T	.	.	MAF_INRAE=4.167;MAF_USDA=2.083
NC_035077.1	81697829	.	T	A	.	.	MAF_INRAE=43.333
NC_035077.1	81697860	.	G	T	.	.	MAF_INRAE=3.333
NC_035077.1	81697958	.	G	T	.	.	MAF_USDA=10.417
NC_035077.1	81697981	.	G	A	.	.	MAF_USDA=41.667
NC_035077.1	81700160	.	T	C	.	.	MAF_INRAE=20.833
NC_035077.1	81700161	.	A	T	.	.	MAF_INRAE=20.833
NC_035077.1	81700173	.	C	T	.	.	MAF_USDA=10.656
NC_035077.1	81700193	.	T	G	.	.	MAF_INRAE=5.0
NC_035077.1	81700239	.	T	G	.	.	MAF_INRAE=25.833
NC_035077.1	81700256	.	A	T	.	.	MAF_INRAE=2.632
NC_035077.1	81700283	.	C	T	.	.	MAF_INRAE=5.0
NC_035077.1	81700319	.	A	C	.	.	MAF_INRAE=17.5
NC_035077.1	81700336	.	C	A	.	.	MAF_INRAE=17.5;MAF_USDA=44.118
NC_035077.1	81700347	.	C	T	.	.	MAF_INRAE=5.0
NC_035077.1	81700349	.	T	A	.	.	MAF_INRAE=3.797;MAF_USDA=13.115
NC_035077.1	81700352	.	T	C	.	.	MAF_USDA=2.459
NC_035077.1	81700353	.	G	A	.	.	MAF_INRAE=40.833
NC_035077.1	81700365	.	G	A	.	.	MAF_USDA=6.557
NC_035077.1	81700366	.	T	C	.	.	MAF_INRAE=8.861
NC_035077.1	81700371	.	A	G	.	.	MAF_USDA=2.459
NC_035077.1	81700386	.	A	G	.	.	MAF_INRAE=40.833
NC_035077.1	81700408	.	T	C	.	.	MAF_USDA=4.098
NC_035077.1	81700422	.	T	A	.	.	MAF_INRAE=13.333;MAF_USDA=20.588
NC_035077.1	81700436	.	A	T	.	.	MAF_INRAE=36.667;MAF_USDA=45.833
NC_035077.1	81700468	.	A	G	.	.	MAF_INRAE=49.167;MAF_USDA=12.353
NC_035077.1	81700474	.	C	G	.	.	MAF_INRAE=49.167
NC_035077.1	81700478	.	C	T	.	.	MAF_INRAE=40.0;MAF_USDA=47.647
NC_035077.1	81700481	.	T	G	.	.	MAF_INRAE=12.5;MAF_USDA=8.235
NC_035077.1	81700489	.	T	G	.	.	MAF_USDA=8.235
NC_035077.1	81700494	.	C	T	.	.	MAF_INRAE=35.0;MAF_USDA=37.059
NC_035077.1	81700495	.	T	C	.	.	MAF_INRAE=15.833;MAF_USDA=44.262
NC_035077.1	81700509	.	G	T	.	.	MAF_USDA=2.459
NC_035077.1	81700518	.	C	T	.	.	MAF_INRAE=4.167
NC_035077.1	81700521	.	C	A	.	.	MAF_INRAE=10.0;MAF_USDA=22.353
NC_035077.1	81700541	.	C	A	.	.	MAF_USDA=1.639
NC_035077.1	81700547	.	A	G	.	.	MAF_INRAE=13.333
NC_035077.1	81700548	.	C	A	.	.	MAF_INRAE=47.5;MAF_USDA=22.353
NC_035077.1	81700554	.	A	T	.	.	MAF_INRAE=2.5
NC_035077.1	81700598	.	C	G	.	.	MAF_INRAE=1.667
NC_035077.1	81700602	.	A	G	.	.	MAF_INRAE=5.833
NC_035077.1	81700619	.	C	T	.	.	MAF_INRAE=5.0
NC_035077.1	81700647	.	C	A	.	.	MAF_INRAE=2.5
NC_035077.1	81700745	.	G	A	.	.	MAF_INRAE=5.063;MAF_USDA=10.417
NC_035077.1	81700761	.	A	T	.	.	MAF_INRAE=45.0
NC_035077.1	81700780	.	C	A	.	.	MAF_INRAE=14.167
NC_035077.1	81700922	.	G	A	.	.	MAF_INRAE=10.0
NC_035077.1	81700951	.	A	G	.	.	MAF_INRAE=1.667
NC_035077.1	81700955	.	A	G	.	.	MAF_INRAE=1.667
NC_035077.1	81700956	.	T	G	.	.	MAF_INRAE=12.5;MAF_USDA=2.083
NC_035077.1	81700963	.	T	C	.	.	MAF_INRAE=4.167
NC_035077.1	81701011	.	A	G	.	.	MAF_USDA=2.083
NC_035077.1	81701043	.	C	T	.	.	MAF_INRAE=10.0;MAF_USDA=7.059
NC_035077.1	81701067	.	A	T	.	.	MAF_USDA=1.639
NC_035077.1	81701069	.	C	T	.	.	MAF_USDA=7.647
NC_035077.1	81701085	.	G	A	.	.	MAF_INRAE=7.5
NC_035077.1	81701168	.	T	A	.	.	MAF_USDA=8.235
NC_035077.1	81701181	.	A	G	.	.	MAF_USDA=9.016
NC_035077.1	81701183	.	A	T	.	.	MAF_USDA=9.016
NC_035077.1	81701218	.	C	A	.	.	MAF_INRAE=7.5
NC_035077.1	81701243	.	G	T	.	.	MAF_INRAE=49.167
NC_035077.1	81701301	.	G	A	.	.	MAF_INRAE=10.127
NC_035077.1	81701324	.	G	A	.	.	MAF_INRAE=5.833;MAF_USDA=6.25
NC_035077.1	81701333	.	G	T	.	.	MAF_INRAE=5.0
NC_035077.1	81701364	.	C	T	.	.	MAF_INRAE=8.333
NC_035077.1	81701408	.	G	T	.	.	MAF_INRAE=8.333
NC_035077.1	81701410	.	T	G	.	.	MAF_INRAE=36.667
NC_035077.1	81701421	.	A	G	.	.	MAF_INRAE=43.333
NC_035077.1	81701422	.	T	A	.	.	MAF_INRAE=10.833
NC_035077.1	81701431	.	T	C	.	.	MAF_INRAE=9.494
NC_035077.1	81701470	.	G	T	.	.	MAF_INRAE=2.632
NC_035077.1	81701508	.	A	G	.	.	MAF_INRAE=48.333
NC_035077.1	81701511	.	T	A	.	.	MAF_INRAE=49.167
NC_035077.1	81701560	.	G	A	.	.	MAF_INRAE=31.667
NC_035077.1	81701561	.	T	A	.	.	MAF_INRAE=40.833
NC_035077.1	81701564	.	G	A	.	.	MAF_INRAE=31.667
NC_035077.1	81701581	.	C	A	.	.	MAF_INRAE=43.333
NC_035077.1	81701583	.	C	T	.	.	MAF_INRAE=31.667
NC_035077.1	81701589	.	A	G	.	.	MAF_INRAE=43.333
NC_035077.1	81701596	.	C	T	.	.	MAF_INRAE=43.333
NC_035077.1	81701603	.	G	T	.	.	MAF_INRAE=43.333
NC_035077.1	81701618	.	C	A	.	.	MAF_INRAE=43.333
NC_035077.1	81701623	.	T	C	.	.	MAF_INRAE=35.833
NC_035077.1	81701628	.	A	G	.	.	MAF_INRAE=34.167
NC_035077.1	81701648	.	C	A	.	.	MAF_INRAE=36.667
NC_035077.1	81701661	.	C	T	.	.	MAF_INRAE=9.167
NC_035077.1	81701702	.	G	A	.	.	MAF_INRAE=37.5
NC_035077.1	81701726	.	C	A	.	.	MAF_INRAE=4.167
NC_035077.1	81701818	.	G	C	.	.	MAF_INRAE=3.797
NC_035077.1	81701845	.	T	G	.	.	MAF_INRAE=2.632
NC_035077.1	81701847	.	A	G	.	.	MAF_INRAE=4.167
NC_035077.1	81702516	.	C	A	.	.	MAF_USDA=40.361
NC_035077.1	81702537	.	G	A	.	.	MAF_USDA=6.667
NC_035077.1	81702565	.	G	A	.	.	MAF_USDA=1.639
NC_035077.1	81702589	.	C	G	.	.	MAF_INRAE=4.167
NC_035077.1	81702592	.	G	A	.	.	MAF_INRAE=4.167
NC_035077.1	81702633	.	G	A	.	.	MAF_INRAE=4.167
NC_035077.1	81702650	.	A	C	.	.	MAF_INRAE=4.167
NC_035077.1	81702680	.	G	A	.	.	MAF_INRAE=5.0
NC_035077.1	81702704	.	C	T	.	.	MAF_USDA=1.639
NC_035077.1	81702715	.	C	T	.	.	MAF_INRAE=4.167;MAF_USDA=2.941
NC_035077.1	81702720	.	A	T	.	.	MAF_USDA=2.459
NC_035077.1	81702721	.	T	C	.	.	MAF_USDA=2.459
NC_035077.1	81702771	.	G	A	.	.	MAF_USDA=1.639
NC_035077.1	81702840	.	A	G	.	.	MAF_INRAE=5.0;MAF_USDA=6.557
NC_035077.1	81702852	.	T	A	.	.	MAF_INRAE=13.924
NC_035077.1	81702854	.	A	T	.	.	MAF_USDA=2.459
NC_035077.1	81702858	.	G	A	.	.	MAF_INRAE=12.025;MAF_USDA=5.738
NC_035077.1	81702861	.	T	C	.	.	MAF_INRAE=15.0
NC_035077.1	81702862	.	A	G	.	.	MAF_INRAE=5.833;MAF_USDA=8.197
NC_035077.1	81702890	.	G	C	.	.	MAF_USDA=1.639
NC_035077.1	81702907	.	G	T	.	.	MAF_USDA=7.377
NC_035077.1	81702908	.	C	G	.	.	MAF_INRAE=46.667
NC_035077.1	81702919	.	G	A	.	.	MAF_INRAE=6.962
NC_035077.1	81702928	.	C	A	.	.	MAF_INRAE=2.5
NC_035077.1	81702951	.	G	A	.	.	MAF_INRAE=17.5;MAF_USDA=17.213
NC_035077.1	81702964	.	C	A	.	.	MAF_INRAE=48.333
NC_035077.1	81703002	.	C	A	.	.	MAF_INRAE=2.5
NC_035077.1	81703016	.	G	A	.	.	MAF_INRAE=49.167
NC_035077.1	81703132	.	A	C	.	.	MAF_INRAE=5.263
NC_035077.1	81703185	.	A	C	.	.	MAF_INRAE=3.333
NC_035077.1	81703187	.	A	G	.	.	MAF_INRAE=1.667
NC_035077.1	81703197	.	A	T	.	.	MAF_INRAE=7.5
NC_035077.1	81703204	.	T	A	.	.	MAF_INRAE=1.667
NC_035077.1	81703205	.	A	G	.	.	MAF_INRAE=7.5
NC_035077.1	81703312	.	A	C	.	.	MAF_INRAE=1.667
NC_035077.1	81703324	.	T	A	.	.	MAF_INRAE=5.833
NC_035077.1	81703531	.	C	A	.	.	MAF_INRAE=25.833
NC_035077.1	81703548	.	C	G	.	.	MAF_INRAE=1.667
NC_035077.1	81703637	.	T	G	.	.	MAF_INRAE=4.167
NC_035077.1	81703644	.	G	T	.	.	MAF_INRAE=5.0
NC_035077.1	81703812	.	C	T	.	.	MAF_USDA=1.639
NC_035077.1	81704118	.	A	G	.	.	MAF_USDA=10.656
NC_035077.1	81704127	.	A	C	.	.	MAF_USDA=1.639
NC_035077.1	81704130	.	C	A	.	.	MAF_USDA=17.059
NC_035077.1	81704184	.	T	A	.	.	MAF_INRAE=25.0;MAF_USDA=14.583
NC_035077.1	81704231	.	G	A	.	.	MAF_INRAE=3.333
NC_035077.1	81704238	.	A	C	.	.	MAF_INRAE=3.333
NC_035077.1	81704292	.	T	A	.	.	MAF_INRAE=5.263;MAF_USDA=8.333
NC_035077.1	81704322	.	G	A	.	.	MAF_USDA=45.652
NC_035077.1	81704348	.	T	A	.	.	MAF_INRAE=5.263;MAF_USDA=33.333
NC_035077.1	81711202	.	A	G	.	.	MAF_USDA=6.25
NC_035077.1	81711253	.	A	T	.	.	MAF_USDA=20.833
NC_035077.1	81711278	.	G	A	.	.	MAF_USDA=5.833
NC_035077.1	81711286	.	G	A	.	.	MAF_USDA=13.095
NC_035077.1	81711311	.	T	G	.	.	MAF_USDA=6.557
NC_035077.1	81711316	.	G	T	.	.	MAF_USDA=6.557
NC_035077.1	81711335	.	C	A	.	.	MAF_USDA=7.377
NC_035077.1	81711341	.	A	C	.	.	MAF_USDA=41.176
NC_035077.1	81711345	.	C	T	.	.	MAF_USDA=4.918
NC_035077.1	81711365	.	G	A	.	.	MAF_USDA=39.583
NC_035077.1	81711367	.	T	A	.	.	MAF_USDA=27.647
NC_035077.1	81711407	.	A	G	.	.	MAF_INRAE=9.167;MAF_USDA=9.016
NC_035077.1	81711412	.	T	A	.	.	MAF_USDA=38.824
NC_035077.1	81711414	.	T	A	.	.	MAF_INRAE=5.0;MAF_USDA=7.647
NC_035077.1	81711419	.	A	C	.	.	MAF_INRAE=5.0
NC_035077.1	81711445	.	C	T	.	.	MAF_INRAE=10.833
NC_035077.1	81711450	.	A	G	.	.	MAF_USDA=4.918
NC_035077.1	81711471	.	G	A	.	.	MAF_INRAE=11.667
NC_035077.1	81711488	.	G	T	.	.	MAF_INRAE=3.333
NC_035077.1	81711587	.	C	G	.	.	MAF_INRAE=13.333
NC_035077.1	81711616	.	T	C	.	.	MAF_USDA=3.279
NC_035077.1	81717297	.	C	A	.	.	MAF_USDA=6.25
NC_035077.1	81717313	.	G	A	.	.	MAF_INRAE=2.632
NC_035077.1	81717345	.	T	G	.	.	MAF_USDA=3.279
NC_035077.1	81717351	.	T	G	.	.	MAF_USDA=6.557
NC_035077.1	81717356	.	C	T	.	.	MAF_INRAE=40.833
NC_035077.1	81717365	.	C	T	.	.	MAF_USDA=7.377
NC_035077.1	81717366	.	C	T	.	.	MAF_INRAE=27.5;MAF_USDA=19.412
NC_035077.1	81717368	.	A	G	.	.	MAF_USDA=2.459
NC_035077.1	81717372	.	G	A	.	.	MAF_INRAE=8.333
NC_035077.1	81717374	.	C	T	.	.	MAF_USDA=4.098
NC_035077.1	81717380	.	A	C	.	.	MAF_INRAE=38.333
NC_035077.1	81717387	.	G	A	.	.	MAF_INRAE=25.0
NC_035077.1	81717392	.	C	G	.	.	MAF_INRAE=31.667
NC_035077.1	81717398	.	C	T	.	.	MAF_INRAE=30.833
NC_035077.1	81717417	.	C	A	.	.	MAF_INRAE=10.833;MAF_USDA=2.941
NC_035077.1	81717445	.	A	G	.	.	MAF_INRAE=23.333;MAF_USDA=35.417
NC_035077.1	81717446	.	C	T	.	.	MAF_USDA=10.417
NC_035077.1	81717500	.	G	A	.	.	MAF_INRAE=18.333
NC_035077.1	81717530	.	C	T	.	.	MAF_INRAE=17.5;MAF_USDA=8.333
NC_035077.1	81717539	.	A	C	.	.	MAF_INRAE=10.0;MAF_USDA=4.167
NC_035077.1	81717570	.	A	G	.	.	MAF_USDA=2.459
NC_035077.1	81717572	.	C	A	.	.	MAF_INRAE=24.167
NC_035077.1	81717630	.	A	G	.	.	MAF_INRAE=11.667
NC_035077.1	81717653	.	T	G	.	.	MAF_INRAE=8.333
NC_035077.1	81717666	.	C	T	.	.	MAF_INRAE=10.0
NC_035077.1	81717680	.	T	A	.	.	MAF_INRAE=1.667
NC_035077.1	81717682	.	G	T	.	.	MAF_USDA=4.098
NC_035077.1	81717684	.	C	A	.	.	MAF_INRAE=1.667
NC_035077.1	81717709	.	T	C	.	.	MAF_INRAE=2.632;MAF_USDA=9.167
NC_035077.1	81717714	.	A	G	.	.	MAF_INRAE=13.333
NC_035077.1	81717734	.	C	A	.	.	MAF_INRAE=47.5
NC_035077.1	81717760	.	C	T	.	.	MAF_INRAE=9.167;MAF_USDA=26.786
NC_035077.1	81717777	.	C	T	.	.	MAF_INRAE=7.5;MAF_USDA=32.738
NC_035077.1	81717778	.	G	C	.	.	MAF_INRAE=7.5;MAF_USDA=32.143
NC_035077.1	81717785	.	G	A	.	.	MAF_USDA=2.5
NC_035077.1	81717820	.	A	T	.	.	MAF_USDA=6.25
NC_035077.1	81717829	.	C	T	.	.	MAF_INRAE=3.333
NC_035077.1	81718082	.	A	T	.	.	MAF_USDA=3.279
NC_035077.1	81718096	.	C	T	.	.	MAF_USDA=4.098
NC_035077.1	81718113	.	T	C	.	.	MAF_USDA=2.459
NC_035077.1	81718117	.	GCA	GCC	.	.	MAF_USDA=6.25
NC_035077.1	81718119	.	A	C	.	.	MAF_INRAE=2.632;MAF_USDA=9.836
NC_035077.1	81718140	.	C	A	.	.	MAF_INRAE=20.833;MAF_USDA=15.294
NC_035077.1	81718145	.	G	A	.	.	MAF_INRAE=15.0;MAF_USDA=7.059
NC_035077.1	81718157	.	T	C	.	.	MAF_INRAE=8.333
NC_035077.1	81718161	.	G	T	.	.	MAF_INRAE=6.667
NC_035077.1	81718187	.	A	G	.	.	MAF_INRAE=6.667
NC_035077.1	81718188	.	C	T	.	.	MAF_USDA=4.167
NC_035077.1	81718388	.	G	T	.	.	MAF_INRAE=3.333;MAF_USDA=2.083
NC_035077.1	81718402	.	G	T	.	.	MAF_INRAE=2.632
NC_035077.1	81718420	.	G	A	.	.	MAF_USDA=18.75
NC_035077.1	81718443	.	T	A	.	.	MAF_INRAE=8.333;MAF_USDA=35.417
NC_035077.1	81718468	.	T	A	.	.	MAF_INRAE=10.0
NC_035077.1	81718481	.	T	G	.	.	MAF_INRAE=6.667
NC_035077.1	81718503	.	C	A	.	.	MAF_INRAE=4.167
NC_035077.1	81718531	.	T	G	.	.	MAF_INRAE=42.5
NC_035077.1	81718850	.	C	G	.	.	MAF_INRAE=4.167
NC_035077.1	81718865	.	T	G	.	.	MAF_INRAE=2.5
NC_035077.1	81718878	.	C	T	.	.	MAF_INRAE=13.333
NC_035077.1	81718905	.	C	T	.	.	MAF_INRAE=7.895
NC_035077.1	81718936	.	G	T	.	.	MAF_INRAE=1.667
NC_035077.1	81718974	.	G	A	.	.	MAF_INRAE=5.263
NC_035077.1	81719013	.	T	A	.	.	MAF_USDA=37.5
NC_035077.1	81721762	.	T	G	.	.	MAF_USDA=37.5
NC_035077.1	81721777	.	GC	GT	.	.	MAF_USDA=31.25
NC_035077.1	81721800	.	A	T	.	.	MAF_USDA=2.459
NC_035077.1	81721839	.	A	G	.	.	MAF_USDA=8.824
NC_035077.1	81721846	.	C	G	.	.	MAF_INRAE=10.833
NC_035077.1	81721864	.	G	A	.	.	MAF_USDA=2.459
NC_035077.1	81721869	.	G	C	.	.	MAF_INRAE=8.333
NC_035077.1	81721880	.	C	A	.	.	MAF_INRAE=15.833
NC_035077.1	81721885	.	C	T	.	.	MAF_INRAE=15.833
NC_035077.1	81721890	.	C	T	.	.	MAF_INRAE=11.667
NC_035077.1	81721900	.	A	G	.	.	MAF_USDA=10.588
NC_035077.1	81721902	.	G	A	.	.	MAF_USDA=5.738
NC_035077.1	81721909	.	C	A	.	.	MAF_USDA=5.738
NC_035077.1	81721932	.	C	G	.	.	MAF_INRAE=1.667
NC_035077.1	81721941	.	T	A	.	.	MAF_INRAE=8.333
NC_035077.1	81721947	.	A	G	.	.	MAF_INRAE=5.0
NC_035077.1	81721959	.	G	A	.	.	MAF_INRAE=6.667
NC_035077.1	81722008	.	T	C	.	.	MAF_USDA=39.583
NC_035077.1	81722016	.	C	G	.	.	MAF_USDA=1.639
NC_035077.1	81722028	.	C	T	.	.	MAF_USDA=4.918
NC_035077.1	81722056	.	A	T	.	.	MAF_USDA=37.5
NC_035077.1	81722082	.	A	T	.	.	MAF_INRAE=3.333
NC_035077.1	81722101	.	A	G	.	.	MAF_USDA=2.083
NC_035077.1	81722113	.	G	A	.	.	MAF_INRAE=2.5
NC_035077.1	81722133	.	C	T	.	.	MAF_USDA=14.583
NC_035077.1	81722138	.	T	C	.	.	MAF_USDA=10.417
NC_035077.1	81722141	.	A	T	.	.	MAF_USDA=14.583
NC_035077.1	81722142	.	T	A	.	.	MAF_INRAE=13.333
NC_035077.1	81722162	.	T	C	.	.	MAF_USDA=8.333
NC_035077.1	81722172	.	G	A	.	.	MAF_INRAE=13.333
NC_035077.1	81722178	.	T	C	.	.	MAF_USDA=12.5
NC_035077.1	81722204	.	G	A	.	.	MAF_INRAE=14.167
NC_035077.1	81722361	.	T	A	.	.	MAF_USDA=12.5
NC_035077.1	81722376	.	T	G	.	.	MAF_USDA=39.583
NC_035077.1	81722390	.	A	G	.	.	MAF_USDA=12.5
NC_035077.1	81722404	.	A	G	.	.	MAF_USDA=12.5
NC_035077.1	81722468	.	G	C	.	.	MAF_USDA=12.5
NC_035077.1	81722516	.	G	A	.	.	MAF_USDA=31.25
NC_035077.1	81722550	.	A	T	.	.	MAF_USDA=35.417
NC_035077.1	81722563	.	G	A	.	.	MAF_USDA=35.417
NC_035077.1	81731473	.	T	A	.	.	MAF_INRAE=1.667
NC_035077.1	81731533	.	T	C	.	.	MAF_INRAE=4.167
NC_035077.1	81731561	.	G	A	.	.	MAF_INRAE=5.833
NC_035077.1	81731576	.	C	A	.	.	MAF_USDA=45.833
NC_035077.1	81731746	.	A	T	.	.	MAF_INRAE=10.833
NC_035077.1	81731765	.	C	A	.	.	MAF_INRAE=17.5
NC_035077.1	81731794	.	C	A	.	.	MAF_INRAE=3.333
NC_035077.1	81731823	.	C	T	.	.	MAF_INRAE=4.167
NC_035077.1	81731850	.	C	T	.	.	MAF_INRAE=2.632
NC_035077.1	81731857	.	T	C	.	.	MAF_INRAE=2.5
NC_035077.1	81731859	.	T	G	.	.	MAF_INRAE=10.0
NC_035077.1	81731878	.	A	G	.	.	MAF_INRAE=11.667
NC_035077.1	81731997	.	C	T	.	.	MAF_INRAE=25.0
NC_035077.1	81732002	.	C	T	.	.	MAF_INRAE=10.833;MAF_USDA=2.083
NC_035077.1	81732019	.	G	A	.	.	MAF_INRAE=34.167
NC_035077.1	81732056	.	G	C	.	.	MAF_INRAE=2.5
NC_035077.1	81732062	.	C	A	.	.	MAF_INRAE=25.833
NC_035077.1	81732069	.	G	T	.	.	MAF_INRAE=44.167
NC_035077.1	81732085	.	C	T	.	.	MAF_INRAE=45.0
NC_035077.1	81732101	.	G	T	.	.	MAF_INRAE=22.5
NC_035077.1	81732120	.	T	C	.	.	MAF_INRAE=15.0
NC_035077.1	81732126	.	A	G	.	.	MAF_INRAE=10.833
NC_035077.1	81732205	.	T	A	.	.	MAF_INRAE=5.833
NC_035077.1	81732222	.	T	C	.	.	MAF_INRAE=6.962
NC_035077.1	81732248	.	T	G	.	.	MAF_INRAE=15.0
NC_035077.1	81732251	.	G	T	.	.	MAF_INRAE=2.632
NC_035077.1	81732309	.	G	T	.	.	MAF_INRAE=5.0
NC_035077.1	81732320	.	C	A	.	.	MAF_INRAE=10.833
NC_035077.1	81732341	.	C	G	.	.	MAF_INRAE=4.167
NC_035077.1	81732361	.	G	A	.	.	MAF_INRAE=3.333
NC_035077.1	81732375	.	G	T	.	.	MAF_USDA=10.417
NC_035077.1	81732735	.	T	C	.	.	MAF_USDA=31.25
NC_035077.1	81732783	.	C	T	.	.	MAF_USDA=14.583
NC_035077.1	81732796	.	T	G	.	.	MAF_USDA=29.167
NC_035077.1	81732825	.	T	C	.	.	MAF_INRAE=8.333;MAF_USDA=2.083
NC_035077.1	81732831	.	T	C	.	.	MAF_USDA=4.167
NC_035077.1	81732849	.	A	G	.	.	MAF_USDA=14.583
NC_035077.1	81732850	.	A	G	.	.	MAF_USDA=14.583
NC_035077.1	81732879	.	C	T	.	.	MAF_USDA=11.667
NC_035077.1	81732907	.	T	G	.	.	MAF_USDA=2.083
NC_035077.1	81732939	.	C	T	.	.	MAF_USDA=10.345
NC_035077.1	81732947	.	C	T	.	.	MAF_USDA=6.78
NC_035077.1	81732982	.	A	C	.	.	MAF_USDA=6.25
NC_035077.1	81732992	.	T	G	.	.	MAF_INRAE=6.667
NC_035077.1	81732997	.	C	A	.	.	MAF_INRAE=14.167;MAF_USDA=2.083
NC_035077.1	81733039	.	T	A	.	.	MAF_USDA=4.167
NC_035077.1	81733066	.	A	C	.	.	MAF_USDA=4.167
NC_035077.1	81733121	.	G	T	.	.	MAF_USDA=4.167
NC_035077.1	81733147	.	C	G	.	.	MAF_USDA=22.917
NC_035077.1	81733148	.	C	T	.	.	MAF_USDA=25.0
NC_035077.1	81739768	.	G	A	.	.	MAF_INRAE=3.333
NC_035077.1	81739796	.	C	T	.	.	MAF_USDA=8.333
NC_035077.1	81739804	.	C	T	.	.	MAF_INRAE=4.167
NC_035077.1	81739831	.	C	T	.	.	MAF_USDA=6.25
NC_035077.1	81739862	.	T	C	.	.	MAF_INRAE=20.0;MAF_USDA=16.667
NC_035077.1	81739869	.	T	A	.	.	MAF_INRAE=4.167
NC_035077.1	81739915	.	T	G	.	.	MAF_USDA=22.917
NC_035077.1	81739937	.	T	G	.	.	MAF_USDA=6.25
NC_035077.1	81740120	.	T	A	.	.	MAF_INRAE=14.167
NC_035077.1	81740199	.	T	G	.	.	MAF_USDA=5.738
NC_035077.1	81740211	.	T	C	.	.	MAF_INRAE=44.167
NC_035077.1	81740246	.	A	T	.	.	MAF_INRAE=26.667
NC_035077.1	81740260	.	A	C	.	.	MAF_INRAE=27.5
NC_035077.1	81740267	.	A	G	.	.	MAF_INRAE=10.833
NC_035077.1	81740275	.	A	G	.	.	MAF_INRAE=26.667
NC_035077.1	81740279	.	T	C	.	.	MAF_INRAE=1.667
NC_035077.1	81740284	.	C	A	.	.	MAF_USDA=2.083
NC_035077.1	81740293	.	G	T	.	.	MAF_USDA=2.083
NC_035077.1	81740294	.	A	C	.	.	MAF_INRAE=27.5
NC_035077.1	81740320	.	G	A	.	.	MAF_INRAE=41.667
NC_035077.1	81740367	.	C	T	.	.	MAF_INRAE=23.333
NC_035077.1	81740416	.	G	A	.	.	MAF_INRAE=3.333
NC_035077.1	81740439	.	G	C	.	.	MAF_INRAE=11.667
NC_035077.1	81740450	.	A	T	.	.	MAF_INRAE=2.5
NC_035077.1	81740453	.	T	A	.	.	MAF_INRAE=37.5
NC_035077.1	81740489	.	G	A	.	.	MAF_INRAE=2.5
NC_035077.1	81740496	.	A	G	.	.	MAF_INRAE=21.667
NC_035077.1	81740502	.	G	T	.	.	MAF_INRAE=25.833
NC_035077.1	81740509	.	T	C	.	.	MAF_INRAE=3.333
NC_035077.1	81740511	.	T	C	.	.	MAF_INRAE=2.632
NC_035077.1	81740581	.	A	G	.	.	MAF_INRAE=7.5
NC_035077.1	81740598	.	A	G	.	.	MAF_USDA=3.279
NC_035077.1	81740612	.	G	T	.	.	MAF_INRAE=10.0
NC_035077.1	81740618	.	T	C	.	.	MAF_INRAE=20.0
NC_035077.1	81740626	.	C	T	.	.	MAF_INRAE=5.696
NC_035077.1	81740661	.	A	C	.	.	MAF_INRAE=15.833
NC_035077.1	81740671	.	G	T	.	.	MAF_INRAE=9.494
NC_035077.1	81740676	.	C	A	.	.	MAF_INRAE=10.127
NC_035077.1	81740705	.	A	G	.	.	MAF_INRAE=34.167
NC_035077.1	81740776	.	C	T	.	.	MAF_USDA=1.667
NC_035077.1	81740801	.	T	C	.	.	MAF_USDA=1.639
NC_035077.1	81740821	.	T	C	.	.	MAF_USDA=1.639
NC_035077.1	81740834	.	C	G	.	.	MAF_INRAE=9.167;MAF_USDA=4.167
NC_035077.1	81741793	.	C	T	.	.	MAF_INRAE=2.632
NC_035077.1	81741816	.	T	A	.	.	MAF_INRAE=13.333
NC_035077.1	81741839	.	G	T	.	.	MAF_INRAE=17.5
NC_035077.1	81741840	.	G	A	.	.	MAF_INRAE=5.833
NC_035077.1	81741888	.	G	A	.	.	MAF_INRAE=38.333
NC_035077.1	81741899	.	A	C	.	.	MAF_INRAE=5.833
NC_035077.1	81741929	.	A	G	.	.	MAF_INRAE=21.667
NC_035077.1	81741954	.	A	C	.	.	MAF_INRAE=28.333
NC_035077.1	81741968	.	A	T	.	.	MAF_INRAE=8.333
NC_035077.1	81741975	.	C	A	.	.	MAF_INRAE=20.0
NC_035077.1	81742018	.	C	G	.	.	MAF_INRAE=5.833
NC_035077.1	81742053	.	A	G	.	.	MAF_INRAE=32.5
NC_035077.1	81742070	.	G	A	.	.	MAF_INRAE=2.632
NC_035077.1	81742078	.	T	C	.	.	MAF_INRAE=25.0
NC_035077.1	81742113	.	T	G	.	.	MAF_INRAE=43.333;MAF_USDA=42.353
NC_035077.1	81742150	.	T	G	.	.	MAF_INRAE=5.0;MAF_USDA=2.459
NC_035077.1	81742152	.	A	T	.	.	MAF_INRAE=17.5;MAF_USDA=18.033
NC_035077.1	81742161	.	T	A	.	.	MAF_USDA=4.918
NC_035077.1	81742195	.	G	A	.	.	MAF_INRAE=3.333;MAF_USDA=1.639
NC_035077.1	81742196	.	T	C	.	.	MAF_INRAE=3.333;MAF_USDA=7.377
NC_035077.1	81742201	.	A	G	.	.	MAF_INRAE=2.5;MAF_USDA=3.279
NC_035077.1	81742259	.	A	C	.	.	MAF_INRAE=19.167;MAF_USDA=28.689
NC_035077.1	81742261	.	G	T	.	.	MAF_INRAE=48.333
NC_035077.1	81742262	.	A	C	.	.	MAF_INRAE=47.5
NC_035077.1	81742279	.	T	G	.	.	MAF_INRAE=36.667;MAF_USDA=49.18
NC_035077.1	81742284	.	A	T	.	.	MAF_INRAE=15.833;MAF_USDA=4.098
NC_035077.1	81742305	.	T	C	.	.	MAF_INRAE=38.333
NC_035077.1	81742306	.	A	T	.	.	MAF_INRAE=8.333;MAF_USDA=4.918
NC_035077.1	81742309	.	T	C	.	.	MAF_INRAE=8.333
NC_035077.1	81742325	.	C	A	.	.	MAF_USDA=4.918
NC_035077.1	81742330	.	C	T	.	.	MAF_INRAE=39.167
NC_035077.1	81742373	.	G	C	.	.	MAF_INRAE=10.0
NC_035077.1	81742382	.	T	C	.	.	MAF_USDA=6.548
NC_035077.1	81742391	.	G	T	.	.	MAF_INRAE=2.632
NC_035077.1	81743129	.	T	A	.	.	MAF_USDA=10.588
NC_035077.1	81743136	.	T	A	.	.	MAF_USDA=9.091
NC_035077.1	81743152	.	A	G	.	.	MAF_USDA=3.279
NC_035077.1	81743155	.	T	C	.	.	MAF_USDA=10.87
NC_035077.1	81743158	.	T	A	.	.	MAF_USDA=3.279
NC_035077.1	81743164	.	A	G	.	.	MAF_USDA=13.043
NC_035077.1	81743181	.	A	G	.	.	MAF_USDA=4.918
NC_035077.1	81743188	.	T	C	.	.	MAF_USDA=4.098
NC_035077.1	81743194	.	T	A	.	.	MAF_USDA=3.279
NC_035077.1	81743246	.	C	A	.	.	MAF_INRAE=5.263
NC_035077.1	81743274	.	G	A	.	.	MAF_INRAE=5.263
NC_035077.1	81743291	.	A	T	.	.	MAF_INRAE=17.5
NC_035077.1	81743349	.	G	T	.	.	MAF_INRAE=2.632
NC_035077.1	81743359	.	G	C	.	.	MAF_INRAE=5.263
NC_035077.1	81743369	.	T	C	.	.	MAF_INRAE=5.263
NC_035077.1	81743372	.	C	A	.	.	MAF_INRAE=10.833;MAF_USDA=4.167
NC_035077.1	81743408	.	T	A	.	.	MAF_INRAE=2.632
NC_035077.1	81743414	.	C	T	.	.	MAF_INRAE=2.632
NC_035077.1	81743421	.	G	A	.	.	MAF_INRAE=2.632
NC_035077.1	81743430	.	A	G	.	.	MAF_INRAE=22.5
NC_035077.1	81743464	.	T	C	.	.	MAF_INRAE=2.632
NC_035077.1	81743469	.	T	A	.	.	MAF_INRAE=2.632
NC_035077.1	81743505	.	G	A	.	.	MAF_INRAE=5.263
NC_035077.1	81743519	.	T	C	.	.	MAF_INRAE=5.263
NC_035077.1	81743539	.	T	A	.	.	MAF_INRAE=5.263
NC_035077.1	81743543	.	G	A	.	.	MAF_INRAE=22.5;MAF_USDA=18.75
NC_035077.1	81743553	.	T	G	.	.	MAF_INRAE=3.165
NC_035077.1	81743579	.	T	A	.	.	MAF_INRAE=2.632
NC_035077.1	81743629	.	C	A	.	.	MAF_INRAE=12.5
NC_035077.1	81743632	.	G	A	.	.	MAF_INRAE=15.0
NC_035077.1	81743635	.	C	T	.	.	MAF_USDA=22.917
NC_035077.1	81743649	.	C	A	.	.	MAF_INRAE=21.667
NC_035077.1	81743651	.	C	T	.	.	MAF_INRAE=5.696
NC_035077.1	81743672	.	A	G	.	.	MAF_INRAE=26.667
NC_035077.1	81743681	.	A	G	.	.	MAF_INRAE=2.632
NC_035077.1	81743700	.	C	A	.	.	MAF_INRAE=20.833
NC_035077.1	81743701	.	C	G	.	.	MAF_INRAE=20.833
NC_035077.1	81743716	.	C	A	.	.	MAF_INRAE=1.667
NC_035077.1	81743717	.	A	G	.	.	MAF_INRAE=22.5
NC_035077.1	81743741	.	A	G	.	.	MAF_INRAE=2.632
NC_035077.1	81743750	.	G	C	.	.	MAF_INRAE=7.595
NC_035077.1	81743784	.	G	T	.	.	MAF_INRAE=41.667
NC_035077.1	81743844	.	T	C	.	.	MAF_INRAE=6.329
NC_035077.1	81743861	.	C	T	.	.	MAF_INRAE=20.833
NC_035077.1	81743905	.	C	A	.	.	MAF_INRAE=5.833
NC_035077.1	81743919	.	G	C	.	.	MAF_INRAE=2.632
NC_035077.1	81747172	.	C	A	.	.	MAF_INRAE=2.632
NC_035077.1	81747257	.	C	T	.	.	MAF_INRAE=3.333
NC_035077.1	81747270	.	T	C	.	.	MAF_INRAE=25.0
NC_035077.1	81747286	.	C	T	.	.	MAF_INRAE=45.833
NC_035077.1	81747301	.	G	T	.	.	MAF_INRAE=25.833
NC_035077.1	81747302	.	G	T	.	.	MAF_INRAE=25.833
NC_035077.1	81747308	.	G	A	.	.	MAF_INRAE=43.333
NC_035077.1	81747318	.	G	A	.	.	MAF_INRAE=10.0
NC_035077.1	81747324	.	C	T	.	.	MAF_USDA=4.167
NC_035077.1	81747325	.	G	T	.	.	MAF_USDA=12.5
NC_035077.1	81747332	.	C	G	.	.	MAF_INRAE=25.0
NC_035077.1	81747341	.	G	A	.	.	MAF_INRAE=23.333
NC_035077.1	81747344	.	C	A	.	.	MAF_INRAE=31.667
NC_035077.1	81747356	.	C	T	.	.	MAF_INRAE=9.494
NC_035077.1	81747401	.	C	T	.	.	MAF_INRAE=45.0
NC_035077.1	81747425	.	C	T	.	.	MAF_INRAE=31.667;MAF_USDA=8.333
NC_035077.1	81747426	.	G	A	.	.	MAF_INRAE=36.667;MAF_USDA=19.412
NC_035077.1	81747427	.	C	A	.	.	MAF_USDA=8.197
NC_035077.1	81747431	.	A	C	.	.	MAF_INRAE=22.5
NC_035077.1	81747437	.	T	A	.	.	MAF_INRAE=2.632
NC_035077.1	81747450	.	G	A	.	.	MAF_INRAE=35.833;MAF_USDA=22.131
NC_035077.1	81747455	.	G	A	.	.	MAF_INRAE=46.667
NC_035077.1	81747460	.	G	A	.	.	MAF_INRAE=31.667;MAF_USDA=17.213
NC_035077.1	81747465	.	C	T	.	.	MAF_INRAE=46.667
NC_035077.1	81747469	.	C	G	.	.	MAF_USDA=8.197
NC_035077.1	81747479	.	G	C	.	.	MAF_INRAE=31.667;MAF_USDA=18.852
NC_035077.1	81747485	.	C	T	.	.	MAF_INRAE=5.833;MAF_USDA=5.738
NC_035077.1	81747494	.	C	A	.	.	MAF_INRAE=2.632;MAF_USDA=9.016
NC_035077.1	81747608	.	T	C	.	.	MAF_USDA=15.294
NC_035077.1	81747628	.	T	C	.	.	MAF_USDA=5.882
NC_035077.1	81747973	.	G	A	.	.	MAF_USDA=14.583
NC_035077.1	81755027	.	A	T	.	.	MAF_USDA=8.197
NC_035077.1	81755066	.	G	T	.	.	MAF_USDA=1.639
NC_035077.1	81755068	.	A	G	.	.	MAF_USDA=4.918
NC_035077.1	81755073	.	G	A	.	.	MAF_USDA=6.557
NC_035077.1	81755081	.	T	A	.	.	MAF_USDA=1.639
NC_035077.1	81755106	.	G	A	.	.	MAF_USDA=8.824
NC_035077.1	81755109	.	T	C	.	.	MAF_USDA=1.639
NC_035077.1	81755114	.	G	A	.	.	MAF_USDA=1.639
NC_035077.1	81755121	.	G	T	.	.	MAF_USDA=3.279
NC_035077.1	81755162	.	G	A	.	.	MAF_INRAE=6.329;MAF_USDA=7.377
NC_035077.1	81755188	.	C	T	.	.	MAF_USDA=1.639
NC_035077.1	81755201	.	T	G	.	.	MAF_INRAE=2.5
NC_035077.1	81758050	.	G	T	.	.	MAF_USDA=31.818
NC_035077.1	81758064	.	G	A	.	.	MAF_USDA=31.818
NC_035077.1	81758095	.	G	A	.	.	MAF_USDA=13.636
NC_035077.1	81758321	.	C	G	.	.	MAF_USDA=17.683
NC_035077.1	81759853	.	G	A	.	.	MAF_USDA=14.583
NC_035077.1	81759980	.	T	C	.	.	MAF_USDA=5.738
NC_035077.1	81759989	.	G	A	.	.	MAF_USDA=1.639
NC_035077.1	81760021	.	T	C	.	.	MAF_INRAE=2.5
NC_035077.1	81760060	.	A	C	.	.	MAF_INRAE=2.5;MAF_USDA=14.583
NC_035077.1	81760174	.	A	C	.	.	MAF_INRAE=22.5
NC_035077.1	81760230	.	A	G	.	.	MAF_INRAE=1.667
NC_035077.1	81761070	.	A	C	.	.	MAF_USDA=29.167
NC_035077.1	81761151	.	T	A	.	.	MAF_INRAE=2.632;MAF_USDA=22.917
NC_035077.1	81761177	.	G	A	.	.	MAF_INRAE=21.667;MAF_USDA=27.083
NC_035077.1	81761187	.	T	C	.	.	MAF_INRAE=5.0
NC_035077.1	81761224	.	A	G	.	.	MAF_INRAE=2.5;MAF_USDA=3.529
NC_035077.1	81761227	.	T	G	.	.	MAF_INRAE=2.5;MAF_USDA=1.639
NC_035077.1	81761258	.	G	T	.	.	MAF_INRAE=5.833;MAF_USDA=4.918
NC_035077.1	81761261	.	A	G	.	.	MAF_USDA=12.5
NC_035077.1	81761273	.	T	A	.	.	MAF_INRAE=5.696;MAF_USDA=1.639
NC_035077.1	81761294	.	C	T	.	.	MAF_INRAE=15.833;MAF_USDA=11.176
NC_035077.1	81761318	.	G	T	.	.	MAF_INRAE=21.667;MAF_USDA=7.647
NC_035077.1	81761326	.	C	T	.	.	MAF_INRAE=8.333;MAF_USDA=5.738
NC_035077.1	81761327	.	A	G	.	.	MAF_INRAE=7.5;MAF_USDA=5.738
NC_035077.1	81761334	.	T	G	.	.	MAF_INRAE=7.5
NC_035077.1	81761341	.	T	G	.	.	MAF_INRAE=2.5;MAF_USDA=1.639
NC_035077.1	81761382	.	G	A	.	.	MAF_USDA=1.639
NC_035077.1	81761394	.	G	T	.	.	MAF_INRAE=5.833;MAF_USDA=5.738
NC_035077.1	81761423	.	T	C	.	.	MAF_USDA=5.738
NC_035077.1	81761456	.	A	T	.	.	MAF_INRAE=1.667
NC_035077.1	81761468	.	T	C	.	.	MAF_INRAE=1.667
NC_035077.1	81761497	.	A	T	.	.	MAF_INRAE=49.167
NC_035077.1	81761529	.	G	T	.	.	MAF_INRAE=48.333
NC_035077.1	81761536	.	G	C	.	.	MAF_INRAE=20.833
NC_035077.1	81761539	.	C	T	.	.	MAF_INRAE=4.167;MAF_USDA=6.25
NC_035077.1	81761540	.	G	T	.	.	MAF_USDA=4.167
NC_035077.1	81761559	.	C	T	.	.	MAF_INRAE=4.167
NC_035077.1	81761591	.	T	G	.	.	MAF_INRAE=4.167
NC_035077.1	81761643	.	T	C	.	.	MAF_USDA=1.639
NC_035077.1	81761698	.	G	A	.	.	MAF_INRAE=2.632;MAF_USDA=13.095
NC_035077.1	81761702	.	C	A	.	.	MAF_USDA=12.5
NC_035077.1	81761706	.	A	G	.	.	MAF_USDA=1.667
NC_035077.1	81761715	.	C	T	.	.	MAF_USDA=44.048
NC_035077.1	81761770	.	C	T	.	.	MAF_INRAE=12.5
NC_035077.1	81761787	.	T	C	.	.	MAF_INRAE=20.0
NC_035077.1	81761818	.	C	A	.	.	MAF_USDA=16.667
NC_035077.1	81761894	.	G	A	.	.	MAF_USDA=8.197
NC_035077.1	81761926	.	T	C	.	.	MAF_USDA=18.033
NC_035077.1	81761946	.	G	C	.	.	MAF_INRAE=3.333
NC_035077.1	81761962	.	A	T	.	.	MAF_USDA=5.0
NC_035077.1	81761971	.	A	G	.	.	MAF_USDA=2.5
NC_035077.1	81761992	.	C	T	.	.	MAF_USDA=6.25
NC_035077.1	81762007	.	A	G	.	.	MAF_USDA=22.917
NC_035077.1	81764197	.	C	T	.	.	MAF_INRAE=2.632;MAF_USDA=6.25
NC_035077.1	81764432	.	T	C	.	.	MAF_INRAE=5.696;MAF_USDA=9.167
NC_035077.1	81764433	.	A	G	.	.	MAF_INRAE=8.333
NC_035077.1	81764467	.	C	A	.	.	MAF_INRAE=15.833;MAF_USDA=1.786
NC_035077.1	81764817	.	C	A	.	.	MAF_INRAE=2.5
NC_035077.1	81771626	.	A	C	.	.	MAF_INRAE=2.632
NC_035077.1	81771639	.	G	A	.	.	MAF_INRAE=1.667
NC_035077.1	81771644	.	G	A	.	.	MAF_INRAE=20.833;MAF_USDA=33.333
NC_035077.1	81771696	.	C	T	.	.	MAF_INRAE=16.667
NC_035077.1	81771775	.	G	A	.	.	MAF_USDA=1.639
NC_035077.1	81771811	.	T	G	.	.	MAF_INRAE=1.667;MAF_USDA=4.098
NC_035077.1	81771881	.	C	G	.	.	MAF_INRAE=4.167
NC_035077.1	81771896	.	A	C	.	.	MAF_USDA=3.279
NC_035077.1	81771913	.	G	T	.	.	MAF_USDA=4.098
NC_035077.1	81771915	.	C	G	.	.	MAF_INRAE=2.5;MAF_USDA=9.836
NC_035077.1	81771916	.	T	A	.	.	MAF_INRAE=2.5;MAF_USDA=9.836
NC_035077.1	81771943	.	A	G	.	.	MAF_USDA=4.098
NC_035077.1	81771947	.	G	A	.	.	MAF_INRAE=15.0
NC_035077.1	81771968	.	A	T	.	.	MAF_INRAE=10.833;MAF_USDA=9.836
NC_035077.1	81771972	.	T	A	.	.	MAF_USDA=6.557
NC_035077.1	81771991	.	C	G	.	.	MAF_INRAE=8.333
NC_035077.1	81772016	.	C	T	.	.	MAF_USDA=4.918
NC_035077.1	81772066	.	G	T	.	.	MAF_USDA=5.738
NC_035077.1	81772067	.	G	A	.	.	MAF_USDA=5.738
NC_035077.1	81772089	.	T	C	.	.	MAF_USDA=2.459
NC_035077.1	81772139	.	G	T	.	.	MAF_INRAE=47.5
NC_035077.1	81772178	.	A	T	.	.	MAF_INRAE=14.167;MAF_USDA=13.115
NC_035077.1	81772239	.	T	A	.	.	MAF_USDA=4.098
NC_035077.1	81772288	.	C	T	.	.	MAF_INRAE=36.667
NC_035077.1	81772310	.	T	C	.	.	MAF_INRAE=38.333
NC_035077.1	81772311	.	T	A	.	.	MAF_INRAE=38.333
NC_035077.1	81772365	.	T	C	.	.	MAF_INRAE=38.333
NC_035077.1	81772372	.	C	G	.	.	MAF_INRAE=11.667
NC_035077.1	81772405	.	C	T	.	.	MAF_INRAE=5.0
NC_035077.1	81772438	.	A	C	.	.	MAF_INRAE=38.333
NC_035077.1	81772439	.	A	C	.	.	MAF_INRAE=38.333
NC_035077.1	81772511	.	T	C	.	.	MAF_INRAE=38.333
NC_035077.1	81772592	.	C	A	.	.	MAF_INRAE=11.667
NC_035077.1	81772659	.	C	G	.	.	MAF_INRAE=37.5
NC_035077.1	81772661	.	T	C	.	.	MAF_INRAE=10.0;MAF_USDA=1.639
NC_035077.1	81772706	.	G	T	.	.	MAF_INRAE=2.632;MAF_USDA=11.475
NC_035077.1	81772710	.	C	T	.	.	MAF_INRAE=43.333
NC_035077.1	81772736	.	G	C	.	.	MAF_USDA=1.639
NC_035077.1	81772739	.	G	T	.	.	MAF_USDA=1.639
NC_035077.1	81772770	.	C	T	.	.	MAF_USDA=1.639
NC_035077.1	81772776	.	T	C	.	.	MAF_INRAE=32.5;MAF_USDA=22.951
NC_035077.1	81772786	.	T	C	.	.	MAF_INRAE=49.167
NC_035077.1	81772803	.	C	A	.	.	MAF_INRAE=37.5
NC_035077.1	81772817	.	G	A	.	.	MAF_INRAE=37.5
NC_035077.1	81772822	.	C	T	.	.	MAF_INRAE=3.333;MAF_USDA=1.639
NC_035077.1	81772831	.	G	T	.	.	MAF_INRAE=36.667
NC_035077.1	81772837	.	G	T	.	.	MAF_INRAE=10.0;MAF_USDA=4.098
NC_035077.1	81772847	.	A	G	.	.	MAF_INRAE=36.667
NC_035077.1	81772862	.	G	T	.	.	MAF_INRAE=1.667;MAF_USDA=2.459
NC_035077.1	81772884	.	G	T	.	.	MAF_INRAE=40.0
NC_035077.1	81772897	.	C	A	.	.	MAF_USDA=1.639
NC_035077.1	81772950	.	C	T	.	.	MAF_INRAE=45.0
NC_035077.1	81772951	.	A	G	.	.	MAF_INRAE=49.167
NC_035077.1	81772972	.	A	C	.	.	MAF_USDA=2.5
NC_035077.1	81773046	.	C	T	.	.	MAF_INRAE=21.667
NC_035077.1	81773050	.	T	C	.	.	MAF_INRAE=21.667
NC_035077.1	81773063	.	G	A	.	.	MAF_USDA=2.083
NC_035077.1	81773071	.	A	G	.	.	MAF_INRAE=4.167
NC_035077.1	81773078	.	G	A	.	.	MAF_INRAE=38.333
NC_035077.1	81773096	.	G	A	.	.	MAF_INRAE=45.833
NC_035077.1	81773123	.	A	T	.	.	MAF_INRAE=28.333
NC_035077.1	81773131	.	C	T	.	.	MAF_INRAE=28.333
NC_035077.1	81773205	.	A	C	.	.	MAF_INRAE=41.667
NC_035077.1	81773236	.	C	T	.	.	MAF_INRAE=29.167
NC_035077.1	81773301	.	A	C	.	.	MAF_INRAE=2.532
NC_035077.1	81773307	.	T	A	.	.	MAF_INRAE=11.667
NC_035077.1	81773314	.	G	A	.	.	MAF_INRAE=7.5
NC_035077.1	81773407	.	T	A	.	.	MAF_USDA=12.5
NC_035077.1	81773408	.	A	C	.	.	MAF_USDA=10.417
NC_035077.1	81773429	.	A	G	.	.	MAF_USDA=41.667
NC_035077.1	81773430	.	G	A	.	.	MAF_USDA=43.75
NC_035077.1	81773435	.	T	A	.	.	MAF_USDA=10.417
NC_035077.1	81773477	.	T	A	.	.	MAF_USDA=43.75
NC_035077.1	81773530	.	T	C	.	.	MAF_INRAE=3.165
NC_035077.1	81773596	.	T	C	.	.	MAF_INRAE=2.632
NC_035077.1	81776887	.	T	C	.	.	MAF_USDA=2.459
NC_035077.1	81776930	.	G	A	.	.	MAF_INRAE=3.333;MAF_USDA=11.765
NC_035077.1	81776975	.	C	T	.	.	MAF_USDA=25.294
NC_035077.1	81776979	.	A	G	.	.	MAF_INRAE=10.0;MAF_USDA=8.824
NC_035077.1	81779853	.	G	A	.	.	MAF_USDA=25.41
NC_035077.1	81779871	.	T	C	.	.	MAF_USDA=1.639
NC_035077.1	81779875	.	G	A	.	.	MAF_USDA=1.639
NC_035077.1	81779890	.	A	T	.	.	MAF_USDA=4.098
NC_035077.1	81779938	.	C	T	.	.	MAF_USDA=2.459
NC_035077.1	81779966	.	G	A	.	.	MAF_USDA=19.412
NC_035077.1	81780042	.	T	A	.	.	MAF_INRAE=1.667
NC_035077.1	81780043	.	T	A	.	.	MAF_INRAE=1.667
NC_035077.1	81780044	.	T	A	.	.	MAF_INRAE=1.667
NC_035077.1	81780045	.	T	A	.	.	MAF_INRAE=14.167
NC_035077.1	81780047	.	T	A	.	.	MAF_INRAE=1.667
NC_035077.1	81780069	.	C	A	.	.	MAF_INRAE=50.0
NC_035077.1	81780082	.	C	T	.	.	MAF_USDA=4.098
NC_035077.1	81780096	.	A	T	.	.	MAF_USDA=4.918
NC_035077.1	81780106	.	G	A	.	.	MAF_USDA=4.098
NC_035077.1	81780112	.	A	T	.	.	MAF_INRAE=11.667;MAF_USDA=2.459
NC_035077.1	81780148	.	T	A	.	.	MAF_INRAE=25.0
NC_035077.1	81780173	.	C	G	.	.	MAF_INRAE=1.667;MAF_USDA=4.098
NC_035077.1	81780174	.	G	A	.	.	MAF_USDA=7.647
NC_035077.1	81780187	.	C	T	.	.	MAF_USDA=2.459
NC_035077.1	81780189	.	C	T	.	.	MAF_USDA=10.0
NC_035077.1	81780205	.	C	T	.	.	MAF_USDA=2.459
NC_035077.1	81780206	.	G	A	.	.	MAF_USDA=1.639
NC_035077.1	81780213	.	C	A	.	.	MAF_INRAE=10.833;MAF_USDA=4.118
NC_035077.1	81780214	.	G	A	.	.	MAF_USDA=3.279
NC_035077.1	81780229	.	A	C	.	.	MAF_INRAE=36.667
NC_035077.1	81780244	.	A	C	.	.	MAF_INRAE=48.333
NC_035077.1	81780252	.	T	C	.	.	MAF_INRAE=3.333
NC_035077.1	81780272	.	G	T	.	.	MAF_USDA=7.377
NC_035077.1	81780452	.	G	T	.	.	MAF_USDA=8.824
NC_035077.1	81780468	.	G	A	.	.	MAF_USDA=1.639
NC_035077.1	81780549	.	T	A	.	.	MAF_INRAE=7.895
NC_035077.1	81780608	.	C	G	.	.	MAF_INRAE=37.5
NC_035077.1	81780609	.	T	G	.	.	MAF_INRAE=37.5
NC_035077.1	81780631	.	A	G	.	.	MAF_INRAE=36.667
NC_035077.1	81780662	.	A	G	.	.	MAF_USDA=1.639
NC_035077.1	81780690	.	C	G	.	.	MAF_USDA=8.197
NC_035077.1	81780698	.	A	G	.	.	MAF_USDA=1.639
NC_035077.1	81780699	.	A	G	.	.	MAF_USDA=5.738
NC_035077.1	81780718	.	A	C	.	.	MAF_USDA=6.557
NC_035077.1	81780749	.	G	A	.	.	MAF_USDA=10.417
NC_035077.1	81780762	.	C	T	.	.	MAF_USDA=4.118
NC_035077.1	81780890	.	C	G	.	.	MAF_USDA=2.941
NC_035077.1	81780895	.	C	T	.	.	MAF_USDA=2.083
NC_035077.1	81780901	.	T	C	.	.	MAF_USDA=5.738
NC_035077.1	81781151	.	T	A	.	.	MAF_USDA=6.471
NC_035077.1	81781178	.	G	A	.	.	MAF_USDA=2.459
NC_035077.1	81781185	.	G	A	.	.	MAF_USDA=1.639
NC_035077.1	81782185	.	A	G	.	.	MAF_INRAE=5.0
NC_035077.1	81782229	.	C	T	.	.	MAF_USDA=5.833
NC_035077.1	81782285	.	C	T	.	.	MAF_INRAE=5.833;MAF_USDA=2.459
NC_035077.1	81782302	.	G	A	.	.	MAF_INRAE=5.833;MAF_USDA=22.917
NC_035077.1	81782317	.	C	A	.	.	MAF_USDA=10.0
NC_035077.1	81782330	.	C	A	.	.	MAF_INRAE=5.0
NC_035077.1	81782338	.	C	G	.	.	MAF_USDA=10.588
NC_035077.1	81782349	.	TCTGTCTA	TCTGTCTG	.	.	MAF_USDA=31.25
NC_035077.1	81782356	.	A	G	.	.	MAF_INRAE=44.167;MAF_USDA=36.885
NC_035077.1	81782363	.	T	A	.	.	MAF_INRAE=5.0;MAF_USDA=1.639
NC_035077.1	81782371	.	A	G	.	.	MAF_INRAE=28.333;MAF_USDA=7.647
NC_035077.1	81782430	.	A	T	.	.	MAF_INRAE=33.333;MAF_USDA=24.118
NC_035077.1	81782437	.	A	G	.	.	MAF_INRAE=6.667
NC_035077.1	81782455	.	G	A	.	.	MAF_USDA=7.377
NC_035077.1	81782460	.	C	T	.	.	MAF_USDA=2.459
NC_035077.1	81782467	.	A	G	.	.	MAF_INRAE=50.0
NC_035077.1	81782469	.	A	G	.	.	MAF_INRAE=49.167;MAF_USDA=47.647
NC_035077.1	81782505	.	A	G	.	.	MAF_USDA=18.75
NC_035077.1	81782521	.	G	A	.	.	MAF_USDA=20.833
NC_035077.1	81782526	.	G	A	.	.	MAF_INRAE=5.0;MAF_USDA=11.765
NC_035077.1	81782544	.	C	T	.	.	MAF_INRAE=5.0
NC_035077.1	81782549	.	A	G	.	.	MAF_INRAE=49.167;MAF_USDA=46.471
NC_035077.1	81782553	.	C	A	.	.	MAF_INRAE=49.167;MAF_USDA=45.294
NC_035077.1	81782570	.	G	A	.	.	MAF_INRAE=4.167;MAF_USDA=9.836
NC_035077.1	81782594	.	A	G	.	.	MAF_INRAE=5.0
NC_035077.1	81782678	.	A	C	.	.	MAF_INRAE=48.333
NC_035077.1	81782684	.	G	A	.	.	MAF_INRAE=5.833
NC_035077.1	81782704	.	G	T	.	.	MAF_INRAE=5.833
NC_035077.1	81782708	.	G	A	.	.	MAF_INRAE=5.833
NC_035077.1	81782714	.	T	C	.	.	MAF_INRAE=7.5
NC_035077.1	81782739	.	C	G	.	.	MAF_INRAE=45.833
NC_035077.1	81782756	.	A	T	.	.	MAF_INRAE=28.333
NC_035077.1	81782862	.	G	A	.	.	MAF_USDA=5.738
NC_035077.1	81782863	.	G	C	.	.	MAF_USDA=5.738
NC_035077.1	81782865	.	A	T	.	.	MAF_USDA=5.738
NC_035077.1	81782897	.	G	A	.	.	MAF_USDA=1.639
NC_035077.1	81782905	.	A	T	.	.	MAF_USDA=39.583
NC_035077.1	81782911	.	A	C	.	.	MAF_USDA=9.836
NC_035077.1	81782922	.	T	G	.	.	MAF_USDA=2.459
NC_035077.1	81782932	.	T	A	.	.	MAF_USDA=2.459
NC_035077.1	81783010	.	G	T	.	.	MAF_USDA=18.182
NC_035077.1	81783157	.	A	T	.	.	MAF_USDA=6.522
NC_035077.1	81783160	.	T	C	.	.	MAF_USDA=6.818
NC_035077.1	81791036	.	C	T	.	.	MAF_INRAE=2.632
NC_035077.1	81791051	.	A	G	.	.	MAF_USDA=10.417
NC_035077.1	81791069	.	T	C	.	.	MAF_USDA=2.083
NC_035077.1	81791079	.	T	C	.	.	MAF_USDA=47.917
NC_035077.1	81791089	.	C	G	.	.	MAF_USDA=10.417
NC_035077.1	81791091	.	A	T	.	.	MAF_USDA=4.167
NC_035077.1	81791108	.	G	A	.	.	MAF_USDA=14.583
NC_035077.1	81791132	.	C	T	.	.	MAF_USDA=12.5
NC_035077.1	81791135	.	C	A	.	.	MAF_INRAE=4.167
NC_035077.1	81791156	.	G	A	.	.	MAF_INRAE=5.0
NC_035077.1	81791160	.	C	T	.	.	MAF_INRAE=8.333
NC_035077.1	81791170	.	G	A	.	.	MAF_INRAE=6.667
NC_035077.1	81791174	.	G	A	.	.	MAF_INRAE=14.167
NC_035077.1	81791179	.	A	G	.	.	MAF_INRAE=15.833;MAF_USDA=18.75
NC_035077.1	81791181	.	A	C	.	.	MAF_INRAE=3.333
NC_035077.1	81791209	.	G	T	.	.	MAF_INRAE=27.5;MAF_USDA=14.118
NC_035077.1	81791211	.	T	A	.	.	MAF_INRAE=12.5;MAF_USDA=4.098
NC_035077.1	81791219	.	A	C	.	.	MAF_INRAE=33.333
NC_035077.1	81791220	.	C	A	.	.	MAF_INRAE=30.0
NC_035077.1	81791230	.	C	G	.	.	MAF_INRAE=25.0;MAF_USDA=11.765
NC_035077.1	81791232	.	T	A	.	.	MAF_INRAE=2.5;MAF_USDA=18.75
NC_035077.1	81791237	.	T	C	.	.	MAF_INRAE=3.333
NC_035077.1	81791244	.	T	C	.	.	MAF_INRAE=35.833
NC_035077.1	81791245	.	G	A	.	.	MAF_USDA=5.738
NC_035077.1	81791248	.	A	G	.	.	MAF_INRAE=42.5;MAF_USDA=38.235
NC_035077.1	81791253	.	A	G	.	.	MAF_INRAE=26.667;MAF_USDA=17.647
NC_035077.1	81791262	.	A	G	.	.	MAF_INRAE=27.5
NC_035077.1	81791266	.	A	G	.	.	MAF_USDA=7.059
NC_035077.1	81791268	.	G	A	.	.	MAF_INRAE=13.333
NC_035077.1	81791275	.	G	T	.	.	MAF_USDA=1.639
NC_035077.1	81791286	.	G	T	.	.	MAF_USDA=1.639
NC_035077.1	81791293	.	G	T	.	.	MAF_USDA=20.0
NC_035077.1	81791302	.	A	G	.	.	MAF_USDA=18.235
NC_035077.1	81791317	.	T	A	.	.	MAF_INRAE=14.167
NC_035077.1	81791331	.	T	G	.	.	MAF_INRAE=16.667;MAF_USDA=18.235
NC_035077.1	81791338	.	C	A	.	.	MAF_INRAE=40.0
NC_035077.1	81791341	.	T	G	.	.	MAF_INRAE=7.5
NC_035077.1	81791344	.	T	G	.	.	MAF_INRAE=17.5
NC_035077.1	81791379	.	T	G	.	.	MAF_INRAE=10.0
NC_035077.1	81791381	.	T	C	.	.	MAF_INRAE=3.797
NC_035077.1	81791382	.	G	A	.	.	MAF_INRAE=4.167
NC_035077.1	81791421	.	A	T	.	.	MAF_INRAE=32.5
NC_035077.1	81791440	.	C	T	.	.	MAF_INRAE=5.0
NC_035077.1	81791454	.	G	A	.	.	MAF_INRAE=47.5
NC_035077.1	81791489	.	C	G	.	.	MAF_INRAE=10.759
NC_035077.1	81791500	.	G	T	.	.	MAF_INRAE=31.667
NC_035077.1	81791533	.	T	C	.	.	MAF_INRAE=13.291
NC_035077.1	81791541	.	T	A	.	.	MAF_INRAE=13.924
NC_035077.1	81791542	.	A	G	.	.	MAF_INRAE=17.5
NC_035077.1	81791603	.	A	C	.	.	MAF_INRAE=14.167
NC_035077.1	81791663	.	G	T	.	.	MAF_INRAE=34.167
NC_035077.1	81792025	.	A	C	.	.	MAF_INRAE=3.333
NC_035077.1	81800531	.	A	G	.	.	MAF_USDA=6.25
NC_035077.1	81800539	.	T	C	.	.	MAF_USDA=39.583
NC_035077.1	81800553	.	G	C	.	.	MAF_USDA=14.458
NC_035077.1	81800611	.	A	G	.	.	MAF_USDA=4.098
NC_035077.1	81800664	.	C	G	.	.	MAF_USDA=4.098
NC_035077.1	81800707	.	T	C	.	.	MAF_INRAE=34.167;MAF_USDA=16.393
NC_035077.1	81800751	.	C	T	.	.	MAF_INRAE=10.833
NC_035077.1	81800762	.	C	G	.	.	MAF_INRAE=41.667
NC_035077.1	81800773	.	G	A	.	.	MAF_INRAE=44.167
NC_035077.1	81800780	.	A	C	.	.	MAF_INRAE=2.5
NC_035077.1	81800817	.	C	T	.	.	MAF_INRAE=49.167
NC_035077.1	81800818	.	G	A	.	.	MAF_INRAE=48.333
NC_035077.1	81800873	.	G	T	.	.	MAF_INRAE=35.0
NC_035077.1	81800891	.	G	A	.	.	MAF_INRAE=17.5;MAF_USDA=11.475
NC_035077.1	81800907	.	C	A	.	.	MAF_INRAE=30.0
NC_035077.1	81800915	.	T	A	.	.	MAF_INRAE=14.167;MAF_USDA=4.098
NC_035077.1	81800918	.	T	C	.	.	MAF_USDA=5.738
NC_035077.1	81800934	.	A	G	.	.	MAF_INRAE=36.667
NC_035077.1	81800942	.	G	T	.	.	MAF_INRAE=20.0;MAF_USDA=34.426
NC_035077.1	81800959	.	A	C	.	.	MAF_INRAE=7.5
NC_035077.1	81800971	.	C	T	.	.	MAF_INRAE=50.0
NC_035077.1	81800984	.	A	T	.	.	MAF_INRAE=35.833
NC_035077.1	81800986	.	G	T	.	.	MAF_INRAE=40.0
NC_035077.1	81801042	.	T	C	.	.	MAF_USDA=23.494
NC_035077.1	81801089	.	A	G	.	.	MAF_USDA=18.75
NC_035077.1	81801124	.	A	G	.	.	MAF_USDA=2.174
NC_035077.1	81801646	.	G	T	.	.	MAF_USDA=10.417
NC_035077.1	81804673	.	A	G	.	.	MAF_USDA=31.25
NC_035077.1	81804751	.	T	C	.	.	MAF_USDA=22.917
NC_035077.1	81804776	.	TT	TC	.	.	MAF_USDA=41.667
NC_035077.1	81804778	.	T	G	.	.	MAF_INRAE=7.895
NC_035077.1	81804809	.	T	A	.	.	MAF_USDA=29.167
NC_035077.1	81804810	.	A	T	.	.	MAF_USDA=29.167
NC_035077.1	81804845	.	A	T	.	.	MAF_USDA=12.5
NC_035077.1	81804971	.	C	T	.	.	MAF_USDA=25.0
NC_035077.1	81805008	.	G	T	.	.	MAF_USDA=10.843
NC_035077.1	81805029	.	G	T	.	.	MAF_USDA=2.381
NC_035077.1	81805065	.	A	C	.	.	MAF_USDA=19.565
NC_035077.1	81805072	.	G	A	.	.	MAF_USDA=21.739
NC_035077.1	81805354	.	G	T	.	.	MAF_USDA=22.917
NC_035077.1	81805363	.	T	A	.	.	MAF_USDA=2.459
NC_035077.1	81805384	.	T	A	.	.	MAF_USDA=2.459
NC_035077.1	81805420	.	C	A	.	.	MAF_USDA=9.836
NC_035077.1	81805430	.	T	A	.	.	MAF_INRAE=10.0;MAF_USDA=5.738
NC_035077.1	81805433	.	C	T	.	.	MAF_USDA=12.295
NC_035077.1	81805435	.	G	A	.	.	MAF_USDA=27.049
NC_035077.1	81805456	.	C	T	.	.	MAF_INRAE=5.833
NC_035077.1	81805471	.	G	T	.	.	MAF_USDA=7.377
NC_035077.1	81805473	.	A	G	.	.	MAF_INRAE=5.063;MAF_USDA=4.098
NC_035077.1	81805508	.	C	T	.	.	MAF_INRAE=30.833
NC_035077.1	81805515	.	C	T	.	.	MAF_INRAE=24.167
NC_035077.1	81805516	.	A	C	.	.	MAF_USDA=4.098
NC_035077.1	81805520	.	T	C	.	.	MAF_USDA=4.098
NC_035077.1	81805537	.	C	T	.	.	MAF_USDA=18.235
NC_035077.1	81805541	.	T	C	.	.	MAF_USDA=3.279
NC_035077.1	81805542	.	A	C	.	.	MAF_INRAE=7.895
NC_035077.1	81805568	.	C	T	.	.	MAF_USDA=8.824
NC_035077.1	81805575	.	A	C	.	.	MAF_USDA=1.639
NC_035077.1	81805593	.	A	T	.	.	MAF_USDA=17.647
NC_035077.1	81805596	.	CTA	CTT	.	.	MAF_USDA=39.13
NC_035077.1	81805624	.	C	T	.	.	MAF_INRAE=3.333;MAF_USDA=13.115
NC_035077.1	81805639	.	T	C	.	.	MAF_USDA=3.279
NC_035077.1	81805648	.	G	A	.	.	MAF_INRAE=7.5;MAF_USDA=4.118
NC_035077.1	81805683	.	A	T	.	.	MAF_USDA=4.098
NC_035077.1	81805696	.	G	A	.	.	MAF_INRAE=30.833
NC_035077.1	81805704	.	A	G	.	.	MAF_INRAE=45.833;MAF_USDA=33.333
NC_035077.1	81805710	.	A	C	.	.	MAF_INRAE=14.167;MAF_USDA=4.167
NC_035077.1	81805712	.	A	G	.	.	MAF_INRAE=14.167;MAF_USDA=4.167
NC_035077.1	81805714	.	T	G	.	.	MAF_INRAE=20.833
NC_035077.1	81805722	.	G	A	.	.	MAF_INRAE=20.833
NC_035077.1	81805743	.	T	C	.	.	MAF_INRAE=8.333
NC_035077.1	81805758	.	C	A	.	.	MAF_INRAE=25.0
NC_035077.1	81805760	.	T	C	.	.	MAF_INRAE=10.0
NC_035077.1	81805764	.	C	T	.	.	MAF_INRAE=25.0
NC_035077.1	81805765	.	G	A	.	.	MAF_INRAE=10.0
NC_035077.1	81805814	.	T	C	.	.	MAF_USDA=19.565
NC_035077.1	81809359	.	C	T	.	.	MAF_USDA=31.25
NC_035077.1	81809367	.	T	G	.	.	MAF_USDA=6.25
NC_035077.1	81809392	.	A	G	.	.	MAF_USDA=8.333
NC_035077.1	81809424	.	C	A	.	.	MAF_USDA=45.833
NC_035077.1	81809457	.	A	G	.	.	MAF_USDA=45.833
NC_035077.1	81809508	.	C	A	.	.	MAF_INRAE=10.526
NC_035077.1	81809531	.	C	G	.	.	MAF_USDA=6.25
NC_035077.1	81809553	.	A	G	.	.	MAF_INRAE=30.833
NC_035077.1	81809613	.	C	T	.	.	MAF_INRAE=17.5
NC_035077.1	81809633	.	C	T	.	.	MAF_USDA=6.25
NC_035077.1	81809657	.	T	A	.	.	MAF_INRAE=5.833
NC_035077.1	81809669	.	C	T	.	.	MAF_USDA=20.833
NC_035077.1	81809684	.	C	T	.	.	MAF_INRAE=12.5
NC_035077.1	81809713	.	T	G	.	.	MAF_INRAE=3.333
NC_035077.1	81809715	.	G	C	.	.	MAF_INRAE=9.494
NC_035077.1	81809728	.	A	T	.	.	MAF_INRAE=16.667
NC_035077.1	81809739	.	T	A	.	.	MAF_INRAE=11.667
NC_035077.1	81809745	.	G	A	.	.	MAF_INRAE=10.0;MAF_USDA=1.639
NC_035077.1	81809748	.	G	A	.	.	MAF_INRAE=37.5;MAF_USDA=16.393
NC_035077.1	81809764	.	A	G	.	.	MAF_USDA=3.279
NC_035077.1	81809770	.	A	G	.	.	MAF_INRAE=3.333
NC_035077.1	81809796	.	G	T	.	.	MAF_USDA=7.377
NC_035077.1	81809806	.	G	T	.	.	MAF_INRAE=35.833;MAF_USDA=13.115
NC_035077.1	81809809	.	T	C	.	.	MAF_USDA=2.941
NC_035077.1	81809811	.	A	T	.	.	MAF_USDA=2.459
NC_035077.1	81809819	.	G	A	.	.	MAF_INRAE=7.595;MAF_USDA=7.059
NC_035077.1	81809820	.	T	A	.	.	MAF_INRAE=4.167
NC_035077.1	81809835	.	T	A	.	.	MAF_INRAE=26.667
NC_035077.1	81809837	.	A	G	.	.	MAF_USDA=39.583
NC_035077.1	81809850	.	G	T	.	.	MAF_USDA=4.918
NC_035077.1	81809865	.	G	A	.	.	MAF_USDA=4.706
NC_035077.1	81809887	.	G	C	.	.	MAF_INRAE=9.167;MAF_USDA=29.167
NC_035077.1	81809896	.	T	A	.	.	MAF_INRAE=4.167
NC_035077.1	81809898	.	T	G	.	.	MAF_USDA=14.706
NC_035077.1	81809929	.	A	T	.	.	MAF_USDA=12.941
NC_035077.1	81809931	.	G	C	.	.	MAF_INRAE=5.0
NC_035077.1	81809951	.	A	G	.	.	MAF_INRAE=20.0;MAF_USDA=33.333
NC_035077.1	81809966	.	A	G	.	.	MAF_USDA=7.059
NC_035077.1	81809979	.	G	C	.	.	MAF_INRAE=5.833
NC_035077.1	81810012	.	G	C	.	.	MAF_USDA=3.279
NC_035077.1	81810015	.	G	A	.	.	MAF_USDA=1.639
NC_035077.1	81810034	.	A	C	.	.	MAF_INRAE=7.5
NC_035077.1	81810035	.	G	A	.	.	MAF_INRAE=16.667
NC_035077.1	81810045	.	A	T	.	.	MAF_INRAE=14.167
NC_035077.1	81810049	.	A	C	.	.	MAF_INRAE=16.667
NC_035077.1	81810051	.	G	C	.	.	MAF_INRAE=7.5
NC_035077.1	81810062	.	T	C	.	.	MAF_INRAE=29.167
NC_035077.1	81810077	.	A	T	.	.	MAF_INRAE=6.667
NC_035077.1	81810078	.	G	A	.	.	MAF_INRAE=16.667
NC_035077.1	81810096	.	G	A	.	.	MAF_INRAE=2.5
NC_035077.1	81810100	.	T	C	.	.	MAF_INRAE=7.595
NC_035077.1	81810108	.	C	G	.	.	MAF_INRAE=40.833
NC_035077.1	81810109	.	A	C	.	.	MAF_INRAE=18.333
NC_035077.1	81810124	.	C	T	.	.	MAF_INRAE=28.333
NC_035077.1	81810130	.	C	T	.	.	MAF_INRAE=25.0
NC_035077.1	81810131	.	T	C	.	.	MAF_INRAE=50.0
NC_035077.1	81810139	.	T	A	.	.	MAF_INRAE=5.063
NC_035077.1	81810142	.	G	C	.	.	MAF_INRAE=25.833
NC_035077.1	81810145	.	G	T	.	.	MAF_INRAE=32.5
NC_035077.1	81810160	.	A	G	.	.	MAF_INRAE=43.333
NC_035077.1	81810179	.	A	G	.	.	MAF_INRAE=40.0
NC_035077.1	81810180	.	T	A	.	.	MAF_INRAE=40.0
NC_035077.1	81810205	.	G	T	.	.	MAF_INRAE=2.632
NC_035077.1	81810225	.	A	G	.	.	MAF_INRAE=25.0
NC_035077.1	81810249	.	A	G	.	.	MAF_INRAE=30.833
NC_035077.1	81810262	.	C	A	.	.	MAF_INRAE=33.333
NC_035077.1	81810279	.	C	A	.	.	MAF_INRAE=2.632
NC_035077.1	81810287	.	T	C	.	.	MAF_INRAE=20.833
NC_035077.1	81810297	.	T	G	.	.	MAF_INRAE=16.667
NC_035077.1	81810306	.	C	A	.	.	MAF_INRAE=7.595
NC_035077.1	81810335	.	G	A	.	.	MAF_INRAE=23.333
NC_035077.1	81810339	.	T	C	.	.	MAF_INRAE=20.833
NC_035077.1	81810352	.	C	G	.	.	MAF_INRAE=33.333
NC_035077.1	81810369	.	G	C	.	.	MAF_INRAE=8.333
NC_035077.1	81810413	.	G	A	.	.	MAF_INRAE=2.5;MAF_USDA=18.033
NC_035077.1	81810443	.	T	G	.	.	MAF_INRAE=39.167
NC_035077.1	81810458	.	T	G	.	.	MAF_INRAE=16.667;MAF_USDA=25.0
NC_035077.1	81810468	.	C	T	.	.	MAF_INRAE=4.167;MAF_USDA=7.647
NC_035077.1	81810471	.	T	G	.	.	MAF_INRAE=46.667
NC_035077.1	81810478	.	T	C	.	.	MAF_INRAE=14.167;MAF_USDA=6.557
NC_035077.1	81810499	.	GATTAACA	GATTAACG	.	.	MAF_USDA=10.417
NC_035077.1	81810506	.	A	G	.	.	MAF_USDA=5.085
NC_035077.1	81810521	.	T	G	.	.	MAF_INRAE=29.167
NC_035077.1	81810539	.	A	T	.	.	MAF_USDA=2.083
NC_035077.1	81810543	.	T	A	.	.	MAF_INRAE=45.833;MAF_USDA=31.176
NC_035077.1	81810549	.	G	T	.	.	MAF_INRAE=10.0
NC_035077.1	81810550	.	G	A	.	.	MAF_INRAE=15.0
NC_035077.1	81810552	.	C	G	.	.	MAF_INRAE=31.667;MAF_USDA=2.459
NC_035077.1	81810556	.	A	G	.	.	MAF_INRAE=2.5;MAF_USDA=4.098
NC_035077.1	81810566	.	T	A	.	.	MAF_INRAE=18.333
NC_035077.1	81810583	.	C	A	.	.	MAF_INRAE=7.5
NC_035077.1	81810595	.	G	T	.	.	MAF_INRAE=24.167
NC_035077.1	81810597	.	G	C	.	.	MAF_USDA=4.167
NC_035077.1	81810610	.	C	T	.	.	MAF_USDA=16.667
NC_035077.1	81810640	.	A	C	.	.	MAF_INRAE=32.5
NC_035077.1	81810657	.	G	C	.	.	MAF_INRAE=4.167;MAF_USDA=8.333
NC_035077.1	81810678	.	G	T	.	.	MAF_USDA=6.522
NC_035077.1	81810736	.	C	T	.	.	MAF_USDA=13.043
NC_035077.1	81814003	.	C	T	.	.	MAF_USDA=2.459
NC_035077.1	81814031	.	A	G	.	.	MAF_USDA=2.459
NC_035077.1	81814081	.	T	G	.	.	MAF_INRAE=2.5
NC_035077.1	81814103	.	T	G	.	.	MAF_INRAE=4.167
NC_035077.1	81814273	.	T	C	.	.	MAF_INRAE=10.0
NC_035077.1	81814320	.	A	G	.	.	MAF_INRAE=10.833
NC_035077.1	81814325	.	C	T	.	.	MAF_INRAE=3.333
NC_035077.1	81814384	.	T	A	.	.	MAF_INRAE=24.167
NC_035077.1	81814397	.	C	T	.	.	MAF_INRAE=22.5
NC_035077.1	81814409	.	G	A	.	.	MAF_INRAE=49.167
NC_035077.1	81814492	.	A	C	.	.	MAF_INRAE=8.333
NC_035077.1	81814497	.	G	A	.	.	MAF_INRAE=7.595
NC_035077.1	81814516	.	T	A	.	.	MAF_INRAE=7.595
NC_035077.1	81814530	.	A	C	.	.	MAF_INRAE=24.167
NC_035077.1	81814540	.	C	T	.	.	MAF_INRAE=30.833
NC_035077.1	81814550	.	T	G	.	.	MAF_INRAE=24.167
NC_035077.1	81814628	.	G	T	.	.	MAF_USDA=11.864
NC_035077.1	81814631	.	C	T	.	.	MAF_INRAE=5.0
NC_035077.1	81814637	.	C	A	.	.	MAF_INRAE=4.167
NC_035077.1	81814644	.	T	A	.	.	MAF_USDA=12.5
NC_035077.1	81814649	.	A	C	.	.	MAF_USDA=10.588
NC_035077.1	81814669	.	T	C	.	.	MAF_USDA=2.459
NC_035077.1	81814706	.	C	T	.	.	MAF_USDA=3.279
NC_035077.1	81814713	.	T	G	.	.	MAF_USDA=10.656
NC_035077.1	81814714	.	C	T	.	.	MAF_USDA=9.016
NC_035077.1	81818077	.	A	G	.	.	MAF_USDA=15.217
NC_035077.1	81818124	.	C	T	.	.	MAF_INRAE=47.5
NC_035077.1	81818127	.	G	T	.	.	MAF_INRAE=3.333
NC_035077.1	81818139	.	G	T	.	.	MAF_INRAE=47.5;MAF_USDA=35.417
NC_035077.1	81818159	.	T	A	.	.	MAF_USDA=22.917
NC_035077.1	81818206	.	C	T	.	.	MAF_USDA=2.941
NC_035077.1	81818212	.	T	C	.	.	MAF_INRAE=12.5
NC_035077.1	81818223	.	C	T	.	.	MAF_INRAE=47.5;MAF_USDA=50.0
NC_035077.1	81818229	.	C	T	.	.	MAF_INRAE=2.5;MAF_USDA=2.459
NC_035077.1	81818230	.	G	A	.	.	MAF_USDA=3.279
NC_035077.1	81818238	.	C	A	.	.	MAF_INRAE=18.333;MAF_USDA=37.059
NC_035077.1	81818257	.	T	A	.	.	MAF_USDA=9.016
NC_035077.1	81818262	.	G	A	.	.	MAF_INRAE=48.333
NC_035077.1	81818276	.	C	G	.	.	MAF_INRAE=16.667;MAF_USDA=12.941
NC_035077.1	81818283	.	G	A	.	.	MAF_INRAE=4.167
NC_035077.1	81818305	.	G	A	.	.	MAF_INRAE=12.5;MAF_USDA=7.647
NC_035077.1	81818307	.	C	T	.	.	MAF_INRAE=29.167;MAF_USDA=14.706
NC_035077.1	81818313	.	A	C	.	.	MAF_INRAE=41.667
NC_035077.1	81818354	.	C	T	.	.	MAF_INRAE=1.667
NC_035077.1	81818385	.	G	T	.	.	MAF_INRAE=14.167
NC_035077.1	81818410	.	A	G	.	.	MAF_INRAE=3.333
NC_035077.1	81818451	.	T	A	.	.	MAF_USDA=2.459
NC_035077.1	81818452	.	T	A	.	.	MAF_INRAE=32.5
NC_035077.1	81818476	.	T	G	.	.	MAF_INRAE=5.0;MAF_USDA=7.377
NC_035077.1	81818483	.	G	T	.	.	MAF_USDA=1.639
NC_035077.1	81818504	.	G	T	.	.	MAF_INRAE=6.329
NC_035077.1	81818515	.	A	T	.	.	MAF_INRAE=37.5
NC_035077.1	81818533	.	A	G	.	.	MAF_INRAE=13.333;MAF_USDA=9.016
NC_035077.1	81818586	.	G	T	.	.	MAF_INRAE=5.833
NC_035077.1	81818606	.	A	G	.	.	MAF_INRAE=9.494;MAF_USDA=12.295
NC_035077.1	81818622	.	A	G	.	.	MAF_INRAE=2.632
NC_035077.1	81818628	.	T	C	.	.	MAF_INRAE=2.5;MAF_USDA=2.459
NC_035077.1	81818675	.	T	C	.	.	MAF_USDA=13.934
NC_035077.1	81818711	.	G	T	.	.	MAF_USDA=1.639
NC_035077.1	81818721	.	T	G	.	.	MAF_INRAE=13.333;MAF_USDA=9.836
NC_035077.1	81818724	.	A	G	.	.	MAF_USDA=9.836
NC_035077.1	81818725	.	A	T	.	.	MAF_USDA=17.213
NC_035077.1	81818792	.	C	T	.	.	MAF_USDA=22.917
NC_035077.1	81818810	.	T	C	.	.	MAF_INRAE=1.667
NC_035077.1	81818850	.	G	A	.	.	MAF_USDA=14.583
NC_035077.1	81820893	.	G	C	.	.	MAF_USDA=10.417
NC_035077.1	81820897	.	GC	GA	.	.	MAF_USDA=25.0
NC_035077.1	81821020	.	C	T	.	.	MAF_USDA=16.393
NC_035077.1	81821030	.	C	T	.	.	MAF_USDA=17.059
NC_035077.1	81821031	.	G	A	.	.	MAF_USDA=6.557
NC_035077.1	81821136	.	A	T	.	.	MAF_USDA=26.506
NC_035077.1	81821146	.	G	C	.	.	MAF_USDA=19.565
NC_035077.1	81821156	.	T	C	.	.	MAF_USDA=16.667
NC_035077.1	81821157	.	A	C	.	.	MAF_USDA=18.75
NC_035077.1	81821159	.	C	T	.	.	MAF_USDA=16.667
NC_035077.1	81821174	.	C	T	.	.	MAF_USDA=4.918
NC_035077.1	81821179	.	G	C	.	.	MAF_USDA=12.941
NC_035077.1	81821246	.	G	A	.	.	MAF_INRAE=2.632
NC_035077.1	81821256	.	G	T	.	.	MAF_INRAE=7.5
NC_035077.1	81821273	.	A	C	.	.	MAF_INRAE=4.167
NC_035077.1	81821274	.	T	A	.	.	MAF_INRAE=47.5
NC_035077.1	81821279	.	A	C	.	.	MAF_INRAE=26.667
NC_035077.1	81821345	.	C	T	.	.	MAF_INRAE=8.228;MAF_USDA=33.333
NC_035077.1	81821346	.	A	G	.	.	MAF_USDA=16.667
NC_035077.1	81821532	.	T	G	.	.	MAF_INRAE=41.667;MAF_USDA=35.417
NC_035077.1	81821648	.	G	T	.	.	MAF_INRAE=2.5;MAF_USDA=4.167
NC_035077.1	81821677	.	G	T	.	.	MAF_INRAE=13.333
NC_035077.1	81821696	.	G	A	.	.	MAF_INRAE=3.333;MAF_USDA=25.0
NC_035077.1	81821718	.	G	A	.	.	MAF_INRAE=8.861
NC_035077.1	81821732	.	T	C	.	.	MAF_INRAE=5.0
NC_035077.1	81821751	.	G	A	.	.	MAF_INRAE=31.667
NC_035077.1	81821752	.	G	T	.	.	MAF_INRAE=29.167
NC_035077.1	81821769	.	C	T	.	.	MAF_INRAE=2.632
NC_035077.1	81821806	.	T	C	.	.	MAF_INRAE=2.5
NC_035077.1	81821850	.	T	A	.	.	MAF_INRAE=2.632
NC_035077.1	81821859	.	T	G	.	.	MAF_INRAE=2.632
NC_035077.1	81822068	.	T	C	.	.	MAF_USDA=1.639
NC_035077.1	81823323	.	C	A	.	.	MAF_USDA=29.167
NC_035077.1	81823341	.	T	A	.	.	MAF_USDA=14.754
NC_035077.1	81823346	.	G	C	.	.	MAF_USDA=12.5
NC_035077.1	81823348	.	T	C	.	.	MAF_USDA=12.5
NC_035077.1	81823350	.	C	A	.	.	MAF_USDA=5.294
NC_035077.1	81823388	.	G	A	.	.	MAF_USDA=5.882
NC_035077.1	81823432	.	G	T	.	.	MAF_USDA=10.656
NC_035077.1	81823441	.	G	A	.	.	MAF_USDA=11.475
NC_035077.1	81823483	.	T	A	.	.	MAF_USDA=20.0
NC_035077.1	81823486	.	A	C	.	.	MAF_USDA=25.0
NC_035077.1	81823487	.	G	A	.	.	MAF_USDA=6.557
NC_035077.1	81823488	.	T	A	.	.	MAF_USDA=6.471
NC_035077.1	81823495	.	C	T	.	.	MAF_USDA=26.23
NC_035077.1	81823504	.	T	C	.	.	MAF_USDA=8.197
NC_035077.1	81823522	.	C	T	.	.	MAF_USDA=35.417
NC_035077.1	81823544	.	T	A	.	.	MAF_USDA=11.667
NC_035077.1	81823624	.	G	A	.	.	MAF_USDA=3.333
NC_035077.1	81823724	.	G	A	.	.	MAF_USDA=3.333
NC_035077.1	81823811	.	T	G	.	.	MAF_USDA=6.667
NC_035077.1	81823817	.	G	C	.	.	MAF_USDA=16.667
NC_035077.1	81823820	.	C	T	.	.	MAF_USDA=23.333
NC_035077.1	81823864	.	C	T	.	.	MAF_USDA=5.0
NC_035077.1	81823891	.	C	A	.	.	MAF_INRAE=10.833
NC_035077.1	81823935	.	A	G	.	.	MAF_INRAE=19.167
NC_035077.1	81823983	.	A	G	.	.	MAF_INRAE=46.667
NC_035077.1	81823997	.	C	T	.	.	MAF_INRAE=42.5
NC_035077.1	81824027	.	G	A	.	.	MAF_INRAE=1.667
NC_035077.1	81824037	.	A	G	.	.	MAF_INRAE=17.5
NC_035077.1	81824045	.	A	G	.	.	MAF_INRAE=17.5
NC_035077.1	81824046	.	C	T	.	.	MAF_USDA=22.917
NC_035077.1	81824120	.	C	T	.	.	MAF_USDA=4.237
NC_035077.1	81824174	.	C	T	.	.	MAF_INRAE=13.333
NC_035077.1	81824175	.	A	G	.	.	MAF_INRAE=13.333
NC_035077.1	81824269	.	T	C	.	.	MAF_USDA=6.25
NC_035077.1	81824295	.	C	T	.	.	MAF_USDA=22.024
NC_035077.1	81824301	.	A	G	.	.	MAF_USDA=7.627
NC_035077.1	81824302	.	G	A	.	.	MAF_USDA=4.167
NC_035077.1	81824330	.	G	A	.	.	MAF_USDA=25.0
NC_035077.1	81824338	.	G	A	.	.	MAF_USDA=17.391
NC_035077.1	81826219	.	G	A	.	.	MAF_USDA=17.647
NC_035077.1	81826226	.	T	A	.	.	MAF_USDA=4.918
NC_035077.1	81826301	.	C	T	.	.	MAF_USDA=33.607
NC_035077.1	81826338	.	A	G	.	.	MAF_USDA=8.696
NC_035077.1	81826358	.	T	C	.	.	MAF_USDA=3.279
NC_035077.1	81826379	.	G	A	.	.	MAF_USDA=2.083
NC_035077.1	81826409	.	G	T	.	.	MAF_INRAE=7.5
NC_035077.1	81826411	.	G	T	.	.	MAF_INRAE=6.667
NC_035077.1	81826414	.	G	T	.	.	MAF_INRAE=7.5
NC_035077.1	81826425	.	C	T	.	.	MAF_INRAE=7.5
NC_035077.1	81826429	.	A	G	.	.	MAF_INRAE=4.167;MAF_USDA=3.333
NC_035077.1	81826444	.	C	T	.	.	MAF_INRAE=5.833;MAF_USDA=3.279
NC_035077.1	81826498	.	C	T	.	.	MAF_INRAE=5.833;MAF_USDA=4.167
NC_035077.1	81826499	.	G	A	.	.	MAF_USDA=7.759
NC_035077.1	81826510	.	T	A	.	.	MAF_INRAE=21.667
NC_035077.1	81826511	.	A	G	.	.	MAF_INRAE=10.833
NC_035077.1	81826516	.	A	G	.	.	MAF_INRAE=21.667
NC_035077.1	81826534	.	A	G	.	.	MAF_INRAE=29.167
NC_035077.1	81826538	.	G	A	.	.	MAF_USDA=10.366
NC_035077.1	81826543	.	G	T	.	.	MAF_USDA=22.917
NC_035077.1	81826627	.	A	G	.	.	MAF_INRAE=2.5;MAF_USDA=20.833
NC_035077.1	81826643	.	G	T	.	.	MAF_USDA=10.417
NC_035077.1	81826644	.	G	A	.	.	MAF_INRAE=11.667
NC_035077.1	81826645	.	G	T	.	.	MAF_INRAE=15.833
NC_035077.1	81826659	.	C	T	.	.	MAF_INRAE=24.167
NC_035077.1	81826684	.	A	T	.	.	MAF_INRAE=41.667
NC_035077.1	81826701	.	A	C	.	.	MAF_INRAE=14.167
NC_035077.1	81826715	.	T	C	.	.	MAF_INRAE=18.354
NC_035077.1	81826718	.	G	A	.	.	MAF_INRAE=27.5
NC_035077.1	81826737	.	T	C	.	.	MAF_INRAE=19.62
NC_035077.1	81826739	.	G	C	.	.	MAF_USDA=1.724
NC_035077.1	81826750	.	G	A	.	.	MAF_INRAE=21.667
NC_035077.1	81826766	.	A	C	.	.	MAF_INRAE=15.19
NC_035077.1	81826803	.	A	G	.	.	MAF_INRAE=32.911
NC_035077.1	81826844	.	C	A	.	.	MAF_INRAE=19.167
NC_035077.1	81826853	.	G	A	.	.	MAF_INRAE=11.392
NC_035077.1	81826855	.	C	G	.	.	MAF_INRAE=41.667
NC_035077.1	81826877	.	T	C	.	.	MAF_INRAE=5.263
NC_035077.1	81826899	.	T	C	.	.	MAF_INRAE=30.833
NC_035077.1	81826900	.	T	C	.	.	MAF_INRAE=14.167
NC_035077.1	81826913	.	A	G	.	.	MAF_USDA=2.586
NC_035077.1	81826918	.	C	T	.	.	MAF_USDA=7.759
NC_035077.1	81826951	.	A	G	.	.	MAF_INRAE=5.833
NC_035077.1	81826968	.	C	T	.	.	MAF_INRAE=36.667;MAF_USDA=23.171
NC_035077.1	81826972	.	C	A	.	.	MAF_INRAE=14.167
NC_035077.1	81826973	.	G	A	.	.	MAF_INRAE=5.833;MAF_USDA=6.707
NC_035077.1	81826981	.	A	T	.	.	MAF_USDA=1.724
NC_035077.1	81826986	.	T	A	.	.	MAF_USDA=1.724
NC_035077.1	81826989	.	G	T	.	.	MAF_INRAE=14.167
NC_035077.1	81826992	.	G	A	.	.	MAF_INRAE=33.333
NC_035077.1	81827008	.	G	A	.	.	MAF_USDA=3.279
NC_035077.1	81827017	.	C	T	.	.	MAF_INRAE=10.833
NC_035077.1	81827024	.	A	G	.	.	MAF_INRAE=16.667;MAF_USDA=11.475
NC_035077.1	81827053	.	T	G	.	.	MAF_USDA=4.098
NC_035077.1	81827067	.	G	A	.	.	MAF_USDA=2.459
NC_035077.1	81827070	.	C	A	.	.	MAF_USDA=1.639
NC_035077.1	81827077	.	A	T	.	.	MAF_USDA=8.235
NC_035077.1	81827082	.	G	T	.	.	MAF_USDA=1.639
NC_035077.1	81827085	.	T	C	.	.	MAF_INRAE=4.167;MAF_USDA=10.417
NC_035077.1	81827091	.	A	G	.	.	MAF_INRAE=9.167;MAF_USDA=3.659
NC_035077.1	81827095	.	C	A	.	.	MAF_INRAE=14.167
NC_035077.1	81827096	.	A	G	.	.	MAF_USDA=5.833
NC_035077.1	81827098	.	T	G	.	.	MAF_INRAE=14.167
NC_035077.1	81827102	.	C	A	.	.	MAF_USDA=27.083
NC_035077.1	81827111	.	G	T	.	.	MAF_INRAE=7.5;MAF_USDA=4.167
NC_035077.1	81827125	.	T	A	.	.	MAF_INRAE=7.5
NC_035077.1	81827130	.	C	A	.	.	MAF_INRAE=20.833;MAF_USDA=7.738
NC_035077.1	81827137	.	A	T	.	.	MAF_INRAE=11.667;MAF_USDA=2.083
NC_035077.1	81827139	.	T	C	.	.	MAF_USDA=3.279
NC_035077.1	81827141	.	C	A	.	.	MAF_USDA=3.279
NC_035077.1	81827156	.	C	T	.	.	MAF_INRAE=1.667;MAF_USDA=8.333
NC_035077.1	81827159	.	A	G	.	.	MAF_INRAE=44.167
NC_035077.1	81827168	.	A	T	.	.	MAF_INRAE=10.127;MAF_USDA=7.377
NC_035077.1	81827169	.	A	C	.	.	MAF_USDA=1.639
NC_035077.1	81827173	.	T	A	.	.	MAF_USDA=5.738
NC_035077.1	81827175	.	C	A	.	.	MAF_INRAE=11.667;MAF_USDA=2.083
NC_035077.1	81827176	.	A	G	.	.	MAF_USDA=2.459
NC_035077.1	81827179	.	C	G	.	.	MAF_INRAE=20.0;MAF_USDA=11.765
NC_035077.1	81827182	.	T	C	.	.	MAF_USDA=1.639
NC_035077.1	81827185	.	G	A	.	.	MAF_INRAE=6.667;MAF_USDA=4.118
NC_035077.1	81827186	.	T	C	.	.	MAF_INRAE=15.0
NC_035077.1	81827191	.	T	A	.	.	MAF_USDA=2.459
NC_035077.1	81827193	.	T	G	.	.	MAF_INRAE=17.5;MAF_USDA=5.738
NC_035077.1	81827194	.	G	A	.	.	MAF_USDA=1.639
NC_035077.1	81827195	.	C	G	.	.	MAF_INRAE=20.0;MAF_USDA=17.213
NC_035077.1	81827197	.	T	G	.	.	MAF_INRAE=10.833
NC_035077.1	81827204	.	A	G	.	.	MAF_INRAE=20.0
NC_035077.1	81827212	.	A	C	.	.	MAF_USDA=1.639
NC_035077.1	81827213	.	A	T	.	.	MAF_INRAE=2.632
NC_035077.1	81827215	.	T	G	.	.	MAF_INRAE=6.962;MAF_USDA=17.213
NC_035077.1	81827217	.	C	A	.	.	MAF_INRAE=8.333;MAF_USDA=4.098
NC_035077.1	81827219	.	A	T	.	.	MAF_USDA=1.639
NC_035077.1	81827221	.	A	G	.	.	MAF_INRAE=2.5
NC_035077.1	81827226	.	G	T	.	.	MAF_INRAE=21.667
NC_035077.1	81827229	.	G	A	.	.	MAF_USDA=3.279
NC_035077.1	81827234	.	C	G	.	.	MAF_INRAE=2.5;MAF_USDA=3.279
NC_035077.1	81827235	.	A	G	.	.	MAF_INRAE=2.5;MAF_USDA=2.459
NC_035077.1	81827248	.	T	C	.	.	MAF_INRAE=2.5
NC_035077.1	81827265	.	C	T	.	.	MAF_INRAE=21.667
NC_035077.1	81827296	.	G	A	.	.	MAF_INRAE=4.167;MAF_USDA=2.459
NC_035077.1	81827301	.	G	A	.	.	MAF_INRAE=48.333
NC_035077.1	81827325	.	A	G	.	.	MAF_USDA=13.529
NC_035077.1	81827343	.	A	C	.	.	MAF_USDA=3.529
NC_035077.1	81827361	.	T	G	.	.	MAF_INRAE=37.5
NC_035077.1	81827362	.	A	G	.	.	MAF_INRAE=3.333
NC_035077.1	81827385	.	A	G	.	.	MAF_USDA=4.118
NC_035077.1	81827394	.	G	A	.	.	MAF_USDA=4.918
NC_035077.1	81827417	.	A	C	.	.	MAF_INRAE=4.167
NC_035077.1	81827419	.	A	T	.	.	MAF_USDA=9.016
NC_035077.1	81827422	.	G	A	.	.	MAF_INRAE=4.167
NC_035077.1	81827433	.	A	T	.	.	MAF_INRAE=49.167
NC_035077.1	81827435	.	A	T	.	.	MAF_INRAE=49.167
NC_035077.1	81827444	.	G	T	.	.	MAF_INRAE=3.333
NC_035077.1	81827452	.	G	A	.	.	MAF_INRAE=7.5;MAF_USDA=17.262
NC_035077.1	81827455	.	C	A	.	.	MAF_INRAE=15.833
NC_035077.1	81827495	.	G	A	.	.	MAF_USDA=1.639
NC_035077.1	81827501	.	A	G	.	.	MAF_INRAE=16.667;MAF_USDA=15.294
NC_035077.1	81827565	.	T	A	.	.	MAF_INRAE=7.5
NC_035077.1	81829645	.	A	T	.	.	MAF_USDA=41.667
NC_035077.1	81829661	.	C	A	.	.	MAF_USDA=10.417
NC_035077.1	81829792	.	A	T	.	.	MAF_INRAE=2.532
NC_035077.1	81829811	.	T	C	.	.	MAF_INRAE=4.167;MAF_USDA=7.377
NC_035077.1	81829821	.	G	A	.	.	MAF_INRAE=7.5
NC_035077.1	81829843	.	C	T	.	.	MAF_INRAE=2.5
NC_035077.1	81829848	.	G	A	.	.	MAF_USDA=1.639
NC_035077.1	81829863	.	G	A	.	.	MAF_INRAE=5.696;MAF_USDA=1.639
NC_035077.1	81829870	.	A	T	.	.	MAF_INRAE=19.167
NC_035077.1	81829909	.	T	C	.	.	MAF_USDA=5.738
NC_035077.1	81829944	.	A	T	.	.	MAF_INRAE=19.167
NC_035077.1	81829950	.	A	G	.	.	MAF_INRAE=2.5
NC_035077.1	81829964	.	C	T	.	.	MAF_INRAE=34.167
NC_035077.1	81829979	.	T	G	.	.	MAF_INRAE=20.0;MAF_USDA=35.246
NC_035077.1	81829987	.	G	A	.	.	MAF_INRAE=6.962
NC_035077.1	81829992	.	A	G	.	.	MAF_INRAE=42.5
NC_035077.1	81830036	.	G	A	.	.	MAF_INRAE=21.667;MAF_USDA=13.934
NC_035077.1	81830059	.	G	A	.	.	MAF_INRAE=13.333;MAF_USDA=11.765
NC_035077.1	81830105	.	G	A	.	.	MAF_INRAE=10.833;MAF_USDA=6.25
NC_035077.1	81830116	.	C	T	.	.	MAF_INRAE=9.494
NC_035077.1	81830157	.	A	T	.	.	MAF_INRAE=12.5
NC_035077.1	81830199	.	T	C	.	.	MAF_INRAE=2.632
NC_035077.1	81830291	.	A	G	.	.	MAF_USDA=4.167
NC_035077.1	81833362	.	C	A	.	.	MAF_USDA=19.565
NC_035077.1	81833429	.	T	A	.	.	MAF_USDA=16.667
NC_035077.1	81833430	.	T	C	.	.	MAF_INRAE=3.333;MAF_USDA=18.75
NC_035077.1	81833492	.	T	C	.	.	MAF_INRAE=3.333
NC_035077.1	81833525	.	C	T	.	.	MAF_USDA=1.639
NC_035077.1	81833555	.	C	T	.	.	MAF_USDA=16.667
NC_035077.1	81833556	.	G	A	.	.	MAF_INRAE=9.167
NC_035077.1	81833567	.	C	G	.	.	MAF_USDA=26.23
NC_035077.1	81833572	.	A	T	.	.	MAF_USDA=1.639
NC_035077.1	81833582	.	T	C	.	.	MAF_USDA=22.917
NC_035077.1	81833605	.	G	A	.	.	MAF_INRAE=8.333
NC_035077.1	81833632	.	G	A	.	.	MAF_USDA=8.197
NC_035077.1	81833634	.	A	G	.	.	MAF_USDA=8.197
NC_035077.1	81833637	.	C	A	.	.	MAF_INRAE=10.0;MAF_USDA=14.118
NC_035077.1	81833638	.	G	C	.	.	MAF_INRAE=6.667;MAF_USDA=11.475
NC_035077.1	81833646	.	G	T	.	.	MAF_INRAE=9.167
NC_035077.1	81833657	.	A	T	.	.	MAF_USDA=7.377
NC_035077.1	81833660	.	A	G	.	.	MAF_USDA=1.639
NC_035077.1	81833670	.	CAGAGACTA	CAGAGACTG	.	.	MAF_USDA=2.083
NC_035077.1	81833684	.	C	G	.	.	MAF_USDA=21.765
NC_035077.1	81833700	.	A	T	.	.	MAF_INRAE=6.667;MAF_USDA=5.738
NC_035077.1	81833719	.	G	T	.	.	MAF_USDA=4.167
NC_035077.1	81833733	.	A	G	.	.	MAF_INRAE=2.632;MAF_USDA=4.167
NC_035077.1	81833735	.	G	A	.	.	MAF_USDA=18.75
NC_035077.1	81833755	.	G	A	.	.	MAF_USDA=18.75
NC_035077.1	81833766	.	C	A	.	.	MAF_USDA=2.083
NC_035077.1	81834009	.	G	T	.	.	MAF_INRAE=2.632
NC_035077.1	81834244	.	C	G	.	.	MAF_USDA=8.333
NC_035077.1	81834266	.	T	A	.	.	MAF_USDA=11.765
NC_035077.1	81834280	.	G	A	.	.	MAF_USDA=4.348
NC_035077.1	81834285	.	A	C	.	.	MAF_USDA=5.882
NC_035077.1	81834292	.	A	G	.	.	MAF_USDA=12.353
NC_035077.1	81834299	.	C	G	.	.	MAF_USDA=3.279
NC_035077.1	81834309	.	C	A	.	.	MAF_INRAE=7.895;MAF_USDA=2.941
NC_035077.1	81834313	.	G	T	.	.	MAF_USDA=11.765
NC_035077.1	81834315	.	A	G	.	.	MAF_USDA=7.059
NC_035077.1	81834344	.	C	G	.	.	MAF_USDA=10.417
NC_035077.1	81834365	.	T	G	.	.	MAF_USDA=4.918
NC_035077.1	81834368	.	T	C	.	.	MAF_USDA=9.016
NC_035077.1	81834376	.	C	A	.	.	MAF_USDA=6.25
NC_035077.1	81834380	.	C	T	.	.	MAF_USDA=37.5
NC_035077.1	81834384	.	G	T	.	.	MAF_USDA=4.706
NC_035077.1	81834401	.	C	G	.	.	MAF_USDA=5.294
NC_035077.1	81834455	.	A	G	.	.	MAF_INRAE=1.667
NC_035077.1	81834490	.	C	T	.	.	MAF_INRAE=25.0
NC_035077.1	81834504	.	C	T	.	.	MAF_INRAE=8.333
NC_035077.1	81834510	.	C	T	.	.	MAF_INRAE=18.333;MAF_USDA=4.167
NC_035077.1	81834518	.	T	C	.	.	MAF_INRAE=18.333
NC_035077.1	81834519	.	G	T	.	.	MAF_INRAE=10.0
NC_035077.1	81834520	.	C	T	.	.	MAF_INRAE=5.0
NC_035077.1	81834563	.	C	T	.	.	MAF_INRAE=4.167;MAF_USDA=5.738
NC_035077.1	81834579	.	A	C	.	.	MAF_INRAE=26.667;MAF_USDA=3.279
NC_035077.1	81834586	.	G	A	.	.	MAF_USDA=1.639
NC_035077.1	81834610	.	T	G	.	.	MAF_INRAE=44.167
NC_035077.1	81834614	.	C	T	.	.	MAF_USDA=4.098
NC_035077.1	81834621	.	A	G	.	.	MAF_INRAE=2.632
NC_035077.1	81834624	.	G	T	.	.	MAF_INRAE=4.167;MAF_USDA=5.738
NC_035077.1	81834649	.	G	T	.	.	MAF_INRAE=4.167
NC_035077.1	81834655	.	G	A	.	.	MAF_INRAE=7.5
NC_035077.1	81834684	.	C	T	.	.	MAF_INRAE=6.667;MAF_USDA=10.0
NC_035077.1	81834709	.	G	T	.	.	MAF_INRAE=6.667;MAF_USDA=10.0
NC_035077.1	81834752	.	T	A	.	.	MAF_USDA=1.639
NC_035077.1	81834753	.	A	G	.	.	MAF_USDA=1.639
NC_035077.1	81834757	.	C	T	.	.	MAF_INRAE=20.0
NC_035077.1	81834776	.	C	T	.	.	MAF_USDA=10.0
NC_035077.1	81834799	.	A	C	.	.	MAF_USDA=2.459
NC_035077.1	81834811	.	G	A	.	.	MAF_USDA=1.639
NC_035077.1	81834823	.	G	A	.	.	MAF_USDA=25.0
NC_035077.1	81834832	.	A	T	.	.	MAF_USDA=20.833
NC_035077.1	81834844	.	C	G	.	.	MAF_USDA=2.459
NC_035077.1	81834845	.	T	C	.	.	MAF_USDA=5.294
NC_035077.1	81834860	.	G	T	.	.	MAF_USDA=6.25
NC_035077.1	81834901	.	T	C	.	.	MAF_INRAE=30.833;MAF_USDA=9.836
NC_035077.1	81834915	.	G	T	.	.	MAF_INRAE=5.833
NC_035077.1	81834922	.	C	T	.	.	MAF_INRAE=12.5;MAF_USDA=2.083
NC_035077.1	81835071	.	C	T	.	.	MAF_INRAE=27.5;MAF_USDA=20.833
NC_035077.1	81835078	.	T	A	.	.	MAF_INRAE=25.0
NC_035077.1	81835079	.	C	T	.	.	MAF_INRAE=6.667;MAF_USDA=10.417
NC_035077.1	81835082	.	C	T	.	.	MAF_INRAE=9.167
NC_035077.1	81835092	.	C	T	.	.	MAF_INRAE=15.0;MAF_USDA=13.115
NC_035077.1	81835097	.	C	T	.	.	MAF_INRAE=11.392
NC_035077.1	81835131	.	A	G	.	.	MAF_INRAE=22.5
NC_035077.1	81835138	.	G	A	.	.	MAF_INRAE=9.167
NC_035077.1	81835270	.	A	G	.	.	MAF_INRAE=20.0
NC_035077.1	81835276	.	G	T	.	.	MAF_INRAE=20.0
NC_035077.1	81835311	.	G	C	.	.	MAF_USDA=2.459
NC_035077.1	81835337	.	T	A	.	.	MAF_USDA=20.833
NC_035077.1	81835341	.	T	C	.	.	MAF_INRAE=19.167
NC_035077.1	81835358	.	G	T	.	.	MAF_USDA=18.75
NC_035077.1	81835368	.	T	C	.	.	MAF_USDA=17.647
NC_035077.1	81835395	.	C	T	.	.	MAF_USDA=17.262
NC_035077.1	81835400	.	T	C	.	.	MAF_INRAE=22.5;MAF_USDA=13.095
NC_035077.1	81835421	.	G	C	.	.	MAF_USDA=13.69
NC_035077.1	81835422	.	A	G	.	.	MAF_USDA=15.833
NC_035077.1	81835455	.	G	A	.	.	MAF_USDA=3.279
NC_035077.1	81835457	.	G	A	.	.	MAF_USDA=7.377
NC_035077.1	81835486	.	A	G	.	.	MAF_USDA=16.471
NC_035077.1	81835488	.	T	A	.	.	MAF_USDA=17.059
NC_035077.1	81835527	.	G	T	.	.	MAF_USDA=4.118
NC_035077.1	81835714	.	G	A	.	.	MAF_INRAE=5.833
NC_035077.1	81835723	.	C	T	.	.	MAF_USDA=14.583
NC_035077.1	81835760	.	C	T	.	.	MAF_USDA=8.235
NC_035077.1	81835779	.	G	T	.	.	MAF_USDA=7.059
NC_035077.1	81835791	.	C	T	.	.	MAF_USDA=10.417
NC_035077.1	81835792	.	C	T	.	.	MAF_USDA=10.417
NC_035077.1	81835809	.	C	T	.	.	MAF_USDA=26.087
NC_035077.1	81835858	.	C	A	.	.	MAF_INRAE=15.0
NC_035077.1	81835862	.	A	T	.	.	MAF_INRAE=15.0
NC_035077.1	81835893	.	G	T	.	.	MAF_USDA=2.941
NC_035077.1	81835926	.	C	T	.	.	MAF_INRAE=2.632
NC_035077.1	81835968	.	G	T	.	.	MAF_INRAE=20.833
NC_035077.1	81836055	.	C	T	.	.	MAF_USDA=18.75
NC_035077.1	81836057	.	G	A	.	.	MAF_USDA=6.25
NC_035077.1	81836061	.	C	T	.	.	MAF_USDA=2.083
NC_035077.1	81836093	.	C	T	.	.	MAF_USDA=22.917
NC_035077.1	81836108	.	T	C	.	.	MAF_USDA=10.417
NC_035077.1	81837275	.	T	A	.	.	MAF_USDA=18.75
NC_035077.1	81837277	.	A	C	.	.	MAF_USDA=16.667
NC_035077.1	81837278	.	C	A	.	.	MAF_USDA=27.083
NC_035077.1	81837290	.	C	A	.	.	MAF_USDA=2.083
NC_035077.1	81837302	.	T	C	.	.	MAF_INRAE=1.667
NC_035077.1	81837353	.	A	C	.	.	MAF_USDA=16.667
NC_035077.1	81837354	.	C	A	.	.	MAF_USDA=25.0
NC_035077.1	81837389	.	A	T	.	.	MAF_USDA=4.167
NC_035077.1	81837391	.	C	A	.	.	MAF_USDA=4.167
NC_035077.1	81837392	.	A	C	.	.	MAF_USDA=4.167
NC_035077.1	81837416	.	C	T	.	.	MAF_USDA=13.559
NC_035077.1	81837458	.	A	T	.	.	MAF_USDA=16.667
NC_035077.1	81837478	.	G	C	.	.	MAF_USDA=14.583
NC_035077.1	81837662	.	G	C	.	.	MAF_INRAE=17.5;MAF_USDA=3.279
NC_035077.1	81837703	.	T	A	.	.	MAF_USDA=4.098
NC_035077.1	81837736	.	C	G	.	.	MAF_INRAE=20.0
NC_035077.1	81837760	.	C	T	.	.	MAF_INRAE=15.833
NC_035077.1	81837761	.	G	A	.	.	MAF_INRAE=30.833
NC_035077.1	81837804	.	T	G	.	.	MAF_INRAE=4.167
NC_035077.1	81837850	.	C	A	.	.	MAF_USDA=1.639
NC_035077.1	81837851	.	G	T	.	.	MAF_INRAE=35.833
NC_035077.1	81837873	.	C	T	.	.	MAF_INRAE=44.167
NC_035077.1	81837919	.	G	T	.	.	MAF_INRAE=15.19
NC_035077.1	81837934	.	C	T	.	.	MAF_INRAE=2.5;MAF_USDA=2.459
NC_035077.1	81837990	.	G	T	.	.	MAF_INRAE=36.667;MAF_USDA=31.148
NC_035077.1	81837991	.	G	C	.	.	MAF_USDA=2.459
NC_035077.1	81837996	.	T	C	.	.	MAF_USDA=2.459
NC_035077.1	81838001	.	G	T	.	.	MAF_INRAE=17.5;MAF_USDA=8.824
NC_035077.1	81839071	.	A	G	.	.	MAF_USDA=16.667
NC_035077.1	81839084	.	G	T	.	.	MAF_USDA=8.824
NC_035077.1	81839088	.	G	A	.	.	MAF_USDA=1.639
NC_035077.1	81839115	.	C	T	.	.	MAF_USDA=10.417
NC_035077.1	81839162	.	G	T	.	.	MAF_INRAE=4.43;MAF_USDA=10.656
NC_035077.1	81839164	.	T	C	.	.	MAF_INRAE=22.5;MAF_USDA=16.393
NC_035077.1	81839189	.	A	G	.	.	MAF_USDA=3.279
NC_035077.1	81839210	.	A	G	.	.	MAF_INRAE=3.333
NC_035077.1	81839282	.	T	G	.	.	MAF_INRAE=5.833
NC_035077.1	81839295	.	A	T	.	.	MAF_INRAE=6.667;MAF_USDA=10.656
NC_035077.1	81839354	.	C	T	.	.	MAF_USDA=6.25
NC_035077.1	81839407	.	A	T	.	.	MAF_USDA=18.75
NC_035077.1	81839416	.	G	A	.	.	MAF_USDA=6.557
NC_035077.1	81843197	.	G	T	.	.	MAF_INRAE=2.632
NC_035077.1	81843402	.	A	C	.	.	MAF_USDA=14.407
NC_035077.1	81843422	.	T	A	.	.	MAF_USDA=2.5
NC_035077.1	81843430	.	G	T	.	.	MAF_USDA=10.588
NC_035077.1	81843497	.	T	C	.	.	MAF_USDA=17.647
NC_035077.1	81843532	.	G	T	.	.	MAF_USDA=31.548
NC_035077.1	81843552	.	T	G	.	.	MAF_INRAE=22.5;MAF_USDA=23.529
NC_035077.1	81843562	.	T	C	.	.	MAF_USDA=18.235
NC_035077.1	81843657	.	C	T	.	.	MAF_INRAE=42.5
NC_035077.1	81843676	.	T	C	.	.	MAF_USDA=16.667
NC_035077.1	81843807	.	G	A	.	.	MAF_USDA=41.667
NC_035077.1	81843809	.	T	A	.	.	MAF_USDA=27.083
NC_035077.1	81843812	.	C	T	.	.	MAF_USDA=29.167
NC_035077.1	81844081	.	A	G	.	.	MAF_USDA=33.333
NC_035077.1	81844179	.	A	C	.	.	MAF_INRAE=5.263
NC_035077.1	81844250	.	T	A	.	.	MAF_USDA=29.167
NC_035077.1	81844253	.	A	G	.	.	MAF_USDA=29.167
NC_035077.1	81844255	.	T	C	.	.	MAF_USDA=25.0
NC_035077.1	81844631	.	A	C	.	.	MAF_INRAE=9.167
NC_035077.1	81844634	.	C	T	.	.	MAF_USDA=10.417
NC_035077.1	81844635	.	G	A	.	.	MAF_INRAE=45.0
NC_035077.1	81844645	.	C	A	.	.	MAF_INRAE=8.333
NC_035077.1	81844655	.	G	A	.	.	MAF_INRAE=28.333
NC_035077.1	81844667	.	A	G	.	.	MAF_INRAE=21.667;MAF_USDA=23.77
NC_035077.1	81844671	.	G	T	.	.	MAF_USDA=1.639
NC_035077.1	81844672	.	C	T	.	.	MAF_USDA=1.639
NC_035077.1	81844700	.	A	T	.	.	MAF_INRAE=35.833
NC_035077.1	81844705	.	A	T	.	.	MAF_INRAE=13.333;MAF_USDA=20.492
NC_035077.1	81844712	.	A	C	.	.	MAF_USDA=4.918
NC_035077.1	81844732	.	A	C	.	.	MAF_USDA=2.459
NC_035077.1	81844734	.	C	T	.	.	MAF_INRAE=4.167
NC_035077.1	81844735	.	G	A	.	.	MAF_INRAE=26.667
NC_035077.1	81844736	.	C	G	.	.	MAF_USDA=4.167
NC_035077.1	81844748	.	G	A	.	.	MAF_INRAE=12.5;MAF_USDA=8.824
NC_035077.1	81844757	.	C	A	.	.	MAF_INRAE=12.5;MAF_USDA=7.377
NC_035077.1	81844764	.	A	G	.	.	MAF_INRAE=4.167;MAF_USDA=5.738
NC_035077.1	81844767	.	G	A	.	.	MAF_INRAE=13.333;MAF_USDA=8.824
NC_035077.1	81844769	.	A	C	.	.	MAF_INRAE=7.5
NC_035077.1	81844775	.	A	G	.	.	MAF_INRAE=19.167
NC_035077.1	81844783	.	C	T	.	.	MAF_INRAE=8.333
NC_035077.1	81844786	.	T	C	.	.	MAF_INRAE=8.333
NC_035077.1	81844816	.	A	C	.	.	MAF_INRAE=11.667
NC_035077.1	81844822	.	G	C	.	.	MAF_USDA=2.459
NC_035077.1	81844823	.	G	A	.	.	MAF_USDA=2.459
NC_035077.1	81844835	.	A	G	.	.	MAF_USDA=1.639
NC_035077.1	81844854	.	C	T	.	.	MAF_USDA=4.918
NC_035077.1	81844874	.	G	A	.	.	MAF_USDA=2.459
NC_035077.1	81844928	.	G	T	.	.	MAF_INRAE=12.5
NC_035077.1	81844940	.	T	A	.	.	MAF_INRAE=12.5
NC_035077.1	81844942	.	A	T	.	.	MAF_INRAE=32.5
NC_035077.1	81844953	.	C	T	.	.	MAF_INRAE=3.333;MAF_USDA=14.583
NC_035077.1	81844954	.	G	A	.	.	MAF_USDA=2.459
NC_035077.1	81844979	.	C	T	.	.	MAF_INRAE=13.333
NC_035077.1	81845010	.	A	G	.	.	MAF_INRAE=11.667
NC_035077.1	81845030	.	G	T	.	.	MAF_INRAE=2.5
NC_035077.1	81845053	.	G	C	.	.	MAF_INRAE=46.667
NC_035077.1	81845054	.	C	T	.	.	MAF_INRAE=46.667
NC_035077.1	81845076	.	C	T	.	.	MAF_INRAE=39.167
NC_035077.1	81845086	.	A	G	.	.	MAF_INRAE=5.0
NC_035077.1	81845092	.	C	A	.	.	MAF_INRAE=46.667
NC_035077.1	81845221	.	T	G	.	.	MAF_INRAE=5.0
NC_035077.1	81845251	.	A	G	.	.	MAF_INRAE=15.833
NC_035077.1	81845257	.	A	G	.	.	MAF_INRAE=13.333
NC_035077.1	81845387	.	G	A	.	.	MAF_USDA=10.417
NC_035077.1	81845421	.	A	T	.	.	MAF_USDA=4.918
NC_035077.1	81845446	.	C	T	.	.	MAF_USDA=2.459
NC_035077.1	81845456	.	C	T	.	.	MAF_USDA=3.279
NC_035077.1	81845471	.	C	T	.	.	MAF_INRAE=10.0;MAF_USDA=4.706
NC_035077.1	81845475	.	T	C	.	.	MAF_USDA=4.098
NC_035077.1	81845490	.	G	A	.	.	MAF_INRAE=19.167;MAF_USDA=14.754
NC_035077.1	81845492	.	T	C	.	.	MAF_INRAE=5.833;MAF_USDA=3.279
NC_035077.1	81845503	.	G	A	.	.	MAF_INRAE=19.167;MAF_USDA=13.115
NC_035077.1	81845510	.	G	A	.	.	MAF_USDA=1.639
NC_035077.1	81845524	.	C	T	.	.	MAF_INRAE=9.167;MAF_USDA=1.765
NC_035077.1	81845591	.	G	C	.	.	MAF_INRAE=19.167
NC_035077.1	81845613	.	C	T	.	.	MAF_INRAE=5.833;MAF_USDA=2.459
NC_035077.1	81845626	.	C	A	.	.	MAF_INRAE=20.0;MAF_USDA=5.738
NC_035077.1	81845633	.	C	T	.	.	MAF_INRAE=25.949;MAF_USDA=14.754
NC_035077.1	81845634	.	C	A	.	.	MAF_USDA=2.459
NC_035077.1	81845641	.	G	A	.	.	MAF_USDA=1.765
NC_035077.1	81845676	.	G	A	.	.	MAF_INRAE=19.167
NC_035077.1	81845686	.	C	T	.	.	MAF_INRAE=15.833;MAF_USDA=10.0
NC_035077.1	81845689	.	G	A	.	.	MAF_INRAE=19.167;MAF_USDA=14.583
NC_035077.1	81845690	.	C	T	.	.	MAF_INRAE=15.833;MAF_USDA=10.0
NC_035077.1	81845694	.	C	T	.	.	MAF_INRAE=5.0;MAF_USDA=14.583
NC_035077.1	81845696	.	C	T	.	.	MAF_INRAE=19.167
NC_035077.1	81845702	.	G	A	.	.	MAF_INRAE=18.333
NC_035077.1	81845707	.	C	A	.	.	MAF_INRAE=19.167
NC_035077.1	81845711	.	G	C	.	.	MAF_INRAE=18.333
NC_035077.1	81845720	.	G	T	.	.	MAF_INRAE=26.667
NC_035077.1	81845721	.	G	T	.	.	MAF_INRAE=27.5;MAF_USDA=13.529
NC_035077.1	81845731	.	G	T	.	.	MAF_INRAE=10.833;MAF_USDA=4.167
NC_035077.1	81845734	.	T	A	.	.	MAF_INRAE=14.167;MAF_USDA=4.167
NC_035077.1	81845735	.	A	T	.	.	MAF_INRAE=14.167;MAF_USDA=10.417
NC_035077.1	81845736	.	T	C	.	.	MAF_INRAE=10.833;MAF_USDA=4.098
NC_035077.1	81845742	.	C	T	.	.	MAF_INRAE=20.0
NC_035077.1	81845745	.	T	C	.	.	MAF_USDA=1.639
NC_035077.1	81845750	.	A	T	.	.	MAF_USDA=1.639
NC_035077.1	81845757	.	A	C	.	.	MAF_INRAE=8.333
NC_035077.1	81845769	.	C	A	.	.	MAF_INRAE=7.5
NC_035077.1	81845831	.	T	C	.	.	MAF_INRAE=3.333;MAF_USDA=14.583
NC_035077.1	81845843	.	A	T	.	.	MAF_INRAE=17.722
NC_035077.1	81845856	.	C	A	.	.	MAF_INRAE=21.667;MAF_USDA=12.5
NC_035077.1	81845864	.	C	T	.	.	MAF_INRAE=2.5
NC_035077.1	81845868	.	T	C	.	.	MAF_INRAE=2.5;MAF_USDA=1.639
NC_035077.1	81845879	.	G	A	.	.	MAF_INRAE=25.0
NC_035077.1	81845882	.	C	G	.	.	MAF_INRAE=25.0;MAF_USDA=10.417
NC_035077.1	81845883	.	C	T	.	.	MAF_INRAE=25.0;MAF_USDA=10.417
NC_035077.1	81845895	.	G	C	.	.	MAF_INRAE=1.667
NC_035077.1	81845896	.	A	T	.	.	MAF_INRAE=21.519
NC_035077.1	81845901	.	C	T	.	.	MAF_USDA=8.197
NC_035077.1	81845919	.	C	T	.	.	MAF_INRAE=25.833
NC_035077.1	81845921	.	G	A	.	.	MAF_USDA=1.639
NC_035077.1	81845928	.	C	A	.	.	MAF_USDA=1.639
NC_035077.1	81845966	.	C	T	.	.	MAF_INRAE=25.316
NC_035077.1	81845978	.	A	T	.	.	MAF_INRAE=30.0
NC_035077.1	81845987	.	G	A	.	.	MAF_INRAE=18.333
NC_035077.1	81845993	.	T	C	.	.	MAF_INRAE=28.333
NC_035077.1	81846007	.	A	T	.	.	MAF_INRAE=16.667;MAF_USDA=5.738
NC_035077.1	81846015	.	T	A	.	.	MAF_USDA=5.738
NC_035077.1	81846016	.	A	T	.	.	MAF_USDA=4.918
NC_035077.1	81846017	.	A	G	.	.	MAF_USDA=4.918
NC_035077.1	81846046	.	C	T	.	.	MAF_USDA=7.647
NC_035077.1	81846053	.	C	T	.	.	MAF_INRAE=15.833;MAF_USDA=34.426
NC_035077.1	81846068	.	A	G	.	.	MAF_USDA=4.918
NC_035077.1	81846072	.	G	A	.	.	MAF_INRAE=20.253;MAF_USDA=27.083
NC_035077.1	81846074	.	C	T	.	.	MAF_USDA=7.377
NC_035077.1	81846077	.	C	T	.	.	MAF_INRAE=5.833;MAF_USDA=4.098
NC_035077.1	81846104	.	A	G	.	.	MAF_INRAE=14.557
NC_035077.1	81846114	.	T	G	.	.	MAF_INRAE=5.0;MAF_USDA=4.098
NC_035077.1	81846126	.	C	A	.	.	MAF_INRAE=15.0;MAF_USDA=12.5
NC_035077.1	81846139	.	T	C	.	.	MAF_INRAE=19.167
NC_035077.1	81846151	.	T	C	.	.	MAF_INRAE=1.667
NC_035077.1	81846154	.	A	T	.	.	MAF_USDA=1.639
NC_035077.1	81846171	.	G	C	.	.	MAF_INRAE=15.0;MAF_USDA=3.279
NC_035077.1	81846180	.	C	G	.	.	MAF_INRAE=1.667
NC_035077.1	81846187	.	G	T	.	.	MAF_INRAE=3.333
NC_035077.1	81846199	.	G	T	.	.	MAF_INRAE=18.987
NC_035077.1	81846204	.	C	T	.	.	MAF_INRAE=21.667
NC_035077.1	81846219	.	C	T	.	.	MAF_INRAE=2.5;MAF_USDA=4.918
NC_035077.1	81846238	.	C	T	.	.	MAF_USDA=9.016
NC_035077.1	81846242	.	C	G	.	.	MAF_INRAE=3.333
NC_035077.1	81846261	.	A	C	.	.	MAF_INRAE=1.667
NC_035077.1	81846285	.	T	C	.	.	MAF_INRAE=11.667
NC_035077.1	81846312	.	A	G	.	.	MAF_USDA=5.932
NC_035077.1	81846327	.	C	T	.	.	MAF_USDA=5.833
NC_035077.1	81846332	.	G	C	.	.	MAF_USDA=3.333
NC_035077.1	81846364	.	C	T	.	.	MAF_USDA=16.667
NC_035077.1	81846365	.	G	A	.	.	MAF_USDA=8.475
NC_035077.1	81846545	.	G	A	.	.	MAF_USDA=6.25
NC_035077.1	81846614	.	T	C	.	.	MAF_INRAE=12.5
NC_035077.1	81846647	.	G	A	.	.	MAF_USDA=44.706
NC_035077.1	81846698	.	G	T	.	.	MAF_USDA=1.639
NC_035077.1	81846742	.	G	T	.	.	MAF_INRAE=36.667
NC_035077.1	81846745	.	C	T	.	.	MAF_INRAE=36.667
NC_035077.1	81846809	.	G	T	.	.	MAF_INRAE=10.0
NC_035077.1	81846840	.	A	T	.	.	MAF_INRAE=40.0
NC_035077.1	81846841	.	G	T	.	.	MAF_INRAE=45.833
NC_035077.1	81846851	.	A	C	.	.	MAF_INRAE=44.167;MAF_USDA=41.667
NC_035077.1	81846864	.	T	G	.	.	MAF_INRAE=3.333
NC_035077.1	81846927	.	A	C	.	.	MAF_INRAE=10.0
NC_035077.1	81846944	.	A	C	.	.	MAF_USDA=2.459
NC_035077.1	81846952	.	T	G	.	.	MAF_USDA=41.667
NC_035077.1	81846954	.	T	C	.	.	MAF_USDA=42.5
NC_035077.1	81846955	.	G	T	.	.	MAF_USDA=41.667
NC_035077.1	81846978	.	G	T	.	.	MAF_INRAE=2.5
NC_035077.1	81846982	.	C	T	.	.	MAF_INRAE=10.0
NC_035077.1	81846983	.	G	A	.	.	MAF_INRAE=11.667
NC_035077.1	81846993	.	A	G	.	.	MAF_INRAE=5.0;MAF_USDA=4.167
NC_035077.1	81846999	.	T	G	.	.	MAF_USDA=41.667
NC_035077.1	81847016	.	G	T	.	.	MAF_INRAE=2.632
NC_035077.1	81847064	.	C	A	.	.	MAF_INRAE=10.833
NC_035077.1	81847085	.	G	T	.	.	MAF_INRAE=1.667
NC_035077.1	81847093	.	C	A	.	.	MAF_INRAE=1.667
NC_035077.1	81851016	.	A	C	.	.	MAF_USDA=11.176
NC_035077.1	81851072	.	C	T	.	.	MAF_USDA=14.583
NC_035077.1	81851075	.	G	A	.	.	MAF_USDA=6.25
NC_035077.1	81851108	.	A	G	.	.	MAF_USDA=2.083
NC_035077.1	81851109	.	C	G	.	.	MAF_USDA=12.5
NC_035077.1	81851158	.	C	T	.	.	MAF_INRAE=3.333;MAF_USDA=4.167
NC_035077.1	81851195	.	T	C	.	.	MAF_INRAE=5.0
NC_035077.1	81851212	.	T	C	.	.	MAF_INRAE=1.667
NC_035077.1	81851260	.	G	T	.	.	MAF_INRAE=1.667
NC_035077.1	81851265	.	C	T	.	.	MAF_INRAE=5.0
NC_035077.1	81851292	.	A	G	.	.	MAF_INRAE=5.0
NC_035077.1	81851307	.	T	C	.	.	MAF_USDA=1.639
NC_035077.1	81851324	.	A	T	.	.	MAF_USDA=1.639
NC_035077.1	81851336	.	A	C	.	.	MAF_USDA=10.0
NC_035077.1	81851350	.	C	A	.	.	MAF_USDA=10.588
NC_035077.1	81851610	.	G	A	.	.	MAF_USDA=4.167
NC_035077.1	81851631	.	T	C	.	.	MAF_USDA=14.583
NC_035077.1	81851722	.	C	A	.	.	MAF_INRAE=25.0
NC_035077.1	81851829	.	T	G	.	.	MAF_INRAE=4.167;MAF_USDA=11.176
NC_035077.1	81851853	.	C	A	.	.	MAF_INRAE=2.632;MAF_USDA=12.353
NC_035077.1	81851854	.	G	T	.	.	MAF_USDA=2.459
NC_035077.1	81851867	.	T	A	.	.	MAF_USDA=1.639
NC_035077.1	81851908	.	G	A	.	.	MAF_USDA=6.471
NC_035077.1	81851952	.	G	A	.	.	MAF_USDA=4.918
NC_035077.1	81851954	.	G	A	.	.	MAF_INRAE=4.167;MAF_USDA=7.647
NC_035077.1	81852323	.	C	A	.	.	MAF_USDA=12.5
NC_035077.1	81852350	.	G	A	.	.	MAF_INRAE=2.632
NC_035077.1	81852664	.	T	G	.	.	MAF_INRAE=12.5
NC_035077.1	81860235	.	G	T	.	.	MAF_USDA=27.083
NC_035077.1	81860326	.	T	C	.	.	MAF_USDA=27.083
NC_035077.1	81860327	.	G	T	.	.	MAF_USDA=25.0
NC_035077.1	81860373	.	G	T	.	.	MAF_USDA=20.833
NC_035077.1	81860387	.	T	C	.	.	MAF_INRAE=2.632
NC_035077.1	81860529	.	C	T	.	.	MAF_USDA=8.333
NC_035077.1	81860713	.	G	T	.	.	MAF_INRAE=2.5
NC_035077.1	81860786	.	C	T	.	.	MAF_INRAE=2.5
NC_035077.1	81860835	.	C	T	.	.	MAF_INRAE=20.833
NC_035077.1	81860845	.	A	G	.	.	MAF_INRAE=2.632
NC_035077.1	81860864	.	A	C	.	.	MAF_INRAE=2.5
NC_035077.1	81860962	.	T	C	.	.	MAF_INRAE=3.333
NC_035077.1	81860977	.	C	T	.	.	MAF_USDA=1.639
NC_035077.1	81860978	.	T	C	.	.	MAF_INRAE=4.167
NC_035077.1	81860989	.	G	C	.	.	MAF_USDA=3.279
NC_035077.1	81861046	.	C	A	.	.	MAF_USDA=1.639
NC_035077.1	81861064	.	G	A	.	.	MAF_INRAE=9.167;MAF_USDA=18.852
NC_035077.1	81861093	.	G	C	.	.	MAF_INRAE=1.667
NC_035077.1	81861095	.	G	T	.	.	MAF_INRAE=1.667
NC_035077.1	81861100	.	T	C	.	.	MAF_INRAE=1.667
NC_035077.1	81861104	.	C	A	.	.	MAF_USDA=1.639
NC_035077.1	81861112	.	C	T	.	.	MAF_INRAE=1.667
NC_035077.1	81861116	.	G	T	.	.	MAF_INRAE=1.667
NC_035077.1	81861127	.	A	T	.	.	MAF_USDA=3.529
NC_035077.1	81861343	.	G	A	.	.	MAF_USDA=3.279
NC_035077.1	81861355	.	G	C	.	.	MAF_INRAE=10.833;MAF_USDA=1.667
NC_035077.1	81861426	.	C	T	.	.	MAF_USDA=10.417
NC_035077.1	81861441	.	C	T	.	.	MAF_USDA=4.167
NC_035077.1	81861443	.	G	A	.	.	MAF_USDA=8.333
NC_035077.1	81861556	.	C	G	.	.	MAF_INRAE=21.667;MAF_USDA=8.333
NC_035077.1	81861658	.	C	T	.	.	MAF_INRAE=18.333
NC_035077.1	81861739	.	A	T	.	.	MAF_INRAE=1.667;MAF_USDA=7.377
NC_035077.1	81861742	.	A	G	.	.	MAF_INRAE=3.333;MAF_USDA=12.295
NC_035077.1	81861750	.	C	T	.	.	MAF_USDA=1.639
NC_035077.1	81861795	.	T	G	.	.	MAF_USDA=2.459
NC_035077.1	81861811	.	C	T	.	.	MAF_USDA=2.941
NC_035077.1	81861858	.	C	T	.	.	MAF_USDA=9.836
NC_035077.1	81861875	.	T	G	.	.	MAF_USDA=1.639
NC_035077.1	81861947	.	A	G	.	.	MAF_USDA=9.016
NC_035077.1	81862020	.	C	T	.	.	MAF_USDA=29.167
NC_035077.1	81862284	.	A	G	.	.	MAF_USDA=23.77
NC_035077.1	81862341	.	C	A	.	.	MAF_INRAE=12.5
NC_035077.1	81862344	.	G	T	.	.	MAF_INRAE=13.333
NC_035077.1	81862349	.	T	G	.	.	MAF_INRAE=13.333
NC_035077.1	81862399	.	C	T	.	.	MAF_USDA=14.706
NC_035077.1	81862402	.	G	T	.	.	MAF_USDA=10.656
NC_035077.1	81862428	.	G	A	.	.	MAF_USDA=2.459
NC_035077.1	81862439	.	G	C	.	.	MAF_USDA=11.475
NC_035077.1	81862977	.	T	C	.	.	MAF_USDA=2.459
NC_035077.1	81862985	.	G	C	.	.	MAF_USDA=5.738
NC_035077.1	81863017	.	G	A	.	.	MAF_INRAE=37.5
NC_035077.1	81863022	.	C	T	.	.	MAF_INRAE=22.5
NC_035077.1	81863044	.	T	A	.	.	MAF_INRAE=17.5
NC_035077.1	81863054	.	G	C	.	.	MAF_INRAE=9.167
NC_035077.1	81863069	.	A	G	.	.	MAF_INRAE=39.167
NC_035077.1	81863072	.	G	A	.	.	MAF_INRAE=1.667;MAF_USDA=9.016
NC_035077.1	81863073	.	T	A	.	.	MAF_INRAE=9.167;MAF_USDA=2.459
NC_035077.1	81863078	.	A	T	.	.	MAF_INRAE=25.833
NC_035077.1	81863145	.	C	A	.	.	MAF_USDA=5.738
NC_035077.1	81863168	.	C	T	.	.	MAF_USDA=3.279
NC_035077.1	81863188	.	C	A	.	.	MAF_USDA=1.639
NC_035077.1	81863200	.	A	C	.	.	MAF_USDA=3.279
NC_035077.1	81863206	.	G	A	.	.	MAF_INRAE=29.167
NC_035077.1	81863207	.	A	G	.	.	MAF_USDA=4.167
NC_035077.1	81863212	.	T	C	.	.	MAF_USDA=29.412
NC_035077.1	81863270	.	C	A	.	.	MAF_INRAE=11.667
NC_035077.1	81863271	.	C	T	.	.	MAF_USDA=1.639
NC_035077.1	81863275	.	G	A	.	.	MAF_INRAE=8.333
NC_035077.1	81863279	.	C	A	.	.	MAF_USDA=4.918
NC_035077.1	81863286	.	C	A	.	.	MAF_INRAE=26.667
NC_035077.1	81863346	.	G	A	.	.	MAF_USDA=28.689
NC_035077.1	81863355	.	T	C	.	.	MAF_INRAE=13.333;MAF_USDA=1.639
NC_035077.1	81863367	.	C	T	.	.	MAF_USDA=1.639
NC_035077.1	81863374	.	G	C	.	.	MAF_INRAE=2.632
NC_035077.1	81863500	.	C	G	.	.	MAF_INRAE=2.5
NC_035077.1	81863631	.	T	C	.	.	MAF_USDA=14.583
NC_035077.1	81863639	.	T	C	.	.	MAF_USDA=31.25
NC_035077.1	81863769	.	T	G	.	.	MAF_INRAE=7.5
NC_035077.1	81863798	.	C	G	.	.	MAF_INRAE=16.667
NC_035077.1	81863842	.	G	A	.	.	MAF_INRAE=5.833
NC_035077.1	81863844	.	A	G	.	.	MAF_INRAE=23.333
NC_035077.1	81863868	.	G	T	.	.	MAF_INRAE=34.167
NC_035077.1	81863891	.	T	A	.	.	MAF_INRAE=15.833
NC_035077.1	81864109	.	T	C	.	.	MAF_USDA=6.25
NC_035077.1	81864123	.	G	T	.	.	MAF_USDA=20.833
NC_035077.1	81864124	.	C	G	.	.	MAF_USDA=20.833
NC_035077.1	81864237	.	T	C	.	.	MAF_USDA=12.5
NC_035077.1	81866018	.	G	T	.	.	MAF_INRAE=30.0
NC_035077.1	81866058	.	C	G	.	.	MAF_INRAE=5.0
NC_035077.1	81866240	.	T	C	.	.	MAF_USDA=6.897
NC_035077.1	81866241	.	G	A	.	.	MAF_USDA=5.932
NC_035077.1	81866242	.	T	C	.	.	MAF_USDA=8.333
NC_035077.1	81866243	.	A	G	.	.	MAF_USDA=13.333
NC_035077.1	81866333	.	T	C	.	.	MAF_INRAE=2.632
NC_035077.1	81866385	.	C	T	.	.	MAF_INRAE=1.667
NC_035077.1	81866427	.	T	A	.	.	MAF_INRAE=1.667
NC_035077.1	81866431	.	T	A	.	.	MAF_INRAE=2.632
NC_035077.1	81866550	.	C	A	.	.	MAF_INRAE=47.5;MAF_USDA=19.412
NC_035077.1	81866559	.	G	A	.	.	MAF_USDA=3.279
NC_035077.1	81866565	.	G	T	.	.	MAF_USDA=2.459
NC_035077.1	81866570	.	G	T	.	.	MAF_USDA=29.167
NC_035077.1	81866574	.	G	A	.	.	MAF_USDA=12.5
NC_035077.1	81866667	.	T	G	.	.	MAF_INRAE=29.167
NC_035077.1	81866712	.	C	T	.	.	MAF_INRAE=3.165;MAF_USDA=4.167
NC_035077.1	81866841	.	G	A	.	.	MAF_USDA=31.25
NC_035077.1	81866888	.	T	A	.	.	MAF_INRAE=2.632
NC_035077.1	81866928	.	C	T	.	.	MAF_INRAE=2.632
NC_035077.1	81866935	.	G	C	.	.	MAF_INRAE=7.5
NC_035077.1	81866940	.	A	G	.	.	MAF_INRAE=2.632
NC_035077.1	81866973	.	G	A	.	.	MAF_USDA=27.083
NC_035077.1	81867034	.	G	C	.	.	MAF_USDA=12.5
NC_035077.1	81867126	.	C	T	.	.	MAF_USDA=6.25
NC_035077.1	81867159	.	C	T	.	.	MAF_USDA=14.583
NC_035077.1	81867169	.	G	A	.	.	MAF_USDA=18.75
NC_035077.1	81867218	.	A	G	.	.	MAF_USDA=2.459
NC_035077.1	81867322	.	A	G	.	.	MAF_INRAE=42.5
NC_035077.1	81867325	.	G	A	.	.	MAF_INRAE=25.0;MAF_USDA=6.25
NC_035077.1	81867398	.	A	G	.	.	MAF_INRAE=40.833
NC_035077.1	81867409	.	C	A	.	.	MAF_INRAE=4.167
NC_035077.1	81867444	.	G	C	.	.	MAF_INRAE=8.333
NC_035077.1	81867449	.	A	G	.	.	MAF_INRAE=5.833
NC_035077.1	81867454	.	G	A	.	.	MAF_INRAE=7.5
NC_035077.1	81867457	.	C	T	.	.	MAF_INRAE=43.333
NC_035077.1	81867568	.	A	T	.	.	MAF_USDA=2.459
NC_035077.1	81867590	.	G	C	.	.	MAF_INRAE=34.167
NC_035077.1	81867593	.	G	T	.	.	MAF_INRAE=15.833
NC_035077.1	81867668	.	T	C	.	.	MAF_INRAE=2.5
NC_035077.1	81867671	.	C	T	.	.	MAF_INRAE=18.333
NC_035077.1	81867672	.	G	A	.	.	MAF_INRAE=19.167
NC_035077.1	81867680	.	C	T	.	.	MAF_INRAE=18.333
NC_035077.1	81867714	.	T	A	.	.	MAF_INRAE=49.167
NC_035077.1	81867763	.	C	T	.	.	MAF_USDA=4.167
NC_035077.1	81867764	.	G	A	.	.	MAF_USDA=8.333
NC_035077.1	81867765	.	T	G	.	.	MAF_INRAE=49.167
NC_035077.1	81867774	.	A	T	.	.	MAF_INRAE=49.167
NC_035077.1	81867775	.	A	T	.	.	MAF_INRAE=48.333
NC_035077.1	81867800	.	A	G	.	.	MAF_INRAE=26.667
NC_035077.1	81867809	.	T	C	.	.	MAF_INRAE=46.667
NC_035077.1	81867812	.	A	T	.	.	MAF_INRAE=41.667
NC_035077.1	81867814	.	C	A	.	.	MAF_INRAE=41.667
NC_035077.1	81867818	.	G	T	.	.	MAF_INRAE=45.833
NC_035077.1	81867827	.	T	C	.	.	MAF_USDA=7.377
NC_035077.1	81867832	.	C	T	.	.	MAF_INRAE=46.667
NC_035077.1	81867843	.	C	A	.	.	MAF_USDA=2.459
NC_035077.1	81867852	.	G	A	.	.	MAF_USDA=2.459
NC_035077.1	81867865	.	T	G	.	.	MAF_INRAE=9.167;MAF_USDA=2.459
NC_035077.1	81867866	.	G	T	.	.	MAF_USDA=2.459
NC_035077.1	81867873	.	C	T	.	.	MAF_USDA=2.083
NC_035077.1	81867888	.	T	A	.	.	MAF_INRAE=9.167
NC_035077.1	81867961	.	G	A	.	.	MAF_INRAE=5.0
NC_035077.1	81868005	.	C	G	.	.	MAF_USDA=4.098
NC_035077.1	81868024	.	C	T	.	.	MAF_USDA=4.098
NC_035077.1	81869381	.	C	T	.	.	MAF_USDA=5.738
NC_035077.1	81869406	.	C	A	.	.	MAF_USDA=2.459
NC_035077.1	81869432	.	G	A	.	.	MAF_USDA=1.639
NC_035077.1	81869750	.	T	C	.	.	MAF_INRAE=20.833
NC_035077.1	81869852	.	T	A	.	.	MAF_USDA=5.738
NC_035077.1	81869904	.	C	A	.	.	MAF_INRAE=1.667
NC_035077.1	81869961	.	C	T	.	.	MAF_USDA=2.459
NC_035077.1	81870006	.	T	C	.	.	MAF_INRAE=10.833
NC_035077.1	81870150	.	C	T	.	.	MAF_USDA=33.333
NC_035077.1	81870261	.	A	G	.	.	MAF_INRAE=14.167
NC_035077.1	81870284	.	G	C	.	.	MAF_INRAE=5.833
NC_035077.1	81870418	.	C	T	.	.	MAF_INRAE=7.5
NC_035077.1	81870426	.	C	T	.	.	MAF_INRAE=5.833
NC_035077.1	81870427	.	G	T	.	.	MAF_INRAE=5.833
NC_035077.1	81870459	.	T	G	.	.	MAF_INRAE=6.667
NC_035077.1	81870496	.	A	T	.	.	MAF_INRAE=6.667
NC_035077.1	81870515	.	C	A	.	.	MAF_INRAE=1.667
NC_035077.1	81870544	.	A	G	.	.	MAF_INRAE=5.0
NC_035077.1	81870574	.	C	T	.	.	MAF_INRAE=3.333
NC_035077.1	81870641	.	T	G	.	.	MAF_INRAE=38.333
NC_035077.1	81870691	.	C	A	.	.	MAF_INRAE=40.0
NC_035077.1	81870851	.	G	A	.	.	MAF_USDA=2.083
NC_035077.1	81870901	.	G	A	.	.	MAF_INRAE=2.5
NC_035077.1	81870919	.	T	A	.	.	MAF_INRAE=1.667
NC_035077.1	81870931	.	G	A	.	.	MAF_USDA=39.583
NC_035077.1	81871401	.	T	C	.	.	MAF_USDA=20.833
NC_035077.1	81871440	.	G	A	.	.	MAF_USDA=2.083
NC_035077.1	81871443	.	C	T	.	.	MAF_USDA=1.639
NC_035077.1	81871473	.	T	G	.	.	MAF_USDA=31.25
NC_035077.1	81871559	.	G	A	.	.	MAF_USDA=35.417
NC_035077.1	81871560	.	T	G	.	.	MAF_USDA=35.417
NC_035077.1	81871565	.	C	T	.	.	MAF_USDA=43.75
NC_035077.1	81871598	.	T	G	.	.	MAF_USDA=16.667
NC_035077.1	81871664	.	C	A	.	.	MAF_INRAE=1.667
NC_035077.1	81871736	.	G	A	.	.	MAF_INRAE=2.5
NC_035077.1	81871766	.	G	A	.	.	MAF_INRAE=1.667
NC_035077.1	81871791	.	G	T	.	.	MAF_INRAE=33.333
NC_035077.1	81871846	.	T	A	.	.	MAF_INRAE=18.333
NC_035077.1	81871852	.	G	T	.	.	MAF_INRAE=5.063
NC_035077.1	81871903	.	C	G	.	.	MAF_INRAE=9.167
NC_035077.1	81871911	.	A	C	.	.	MAF_INRAE=35.0
NC_035077.1	81871924	.	T	C	.	.	MAF_INRAE=9.167
NC_035077.1	81871930	.	T	G	.	.	MAF_INRAE=10.0
NC_035077.1	81872019	.	G	A	.	.	MAF_USDA=12.5
NC_035077.1	81872028	.	C	T	.	.	MAF_USDA=33.333
NC_035077.1	81872081	.	C	A	.	.	MAF_USDA=12.5
NC_035077.1	81872126	.	GCCTC	GCCTA	.	.	MAF_USDA=25.0
NC_035077.1	81872155	.	C	A	.	.	MAF_USDA=27.083
NC_035077.1	81872201	.	CCTA	CCTC	.	.	MAF_USDA=20.833
NC_035077.1	81872362	.	C	T	.	.	MAF_USDA=22.917
NC_035077.1	81872401	.	G	A	.	.	MAF_INRAE=10.0
NC_035077.1	81872427	.	C	G	.	.	MAF_INRAE=1.667
NC_035077.1	81872457	.	G	A	.	.	MAF_INRAE=20.0
NC_035077.1	81872485	.	A	G	.	.	MAF_INRAE=5.0
NC_035077.1	81872514	.	C	T	.	.	MAF_INRAE=7.5
NC_035077.1	81872520	.	C	A	.	.	MAF_INRAE=15.0;MAF_USDA=2.083
NC_035077.1	81872525	.	C	T	.	.	MAF_INRAE=8.333
NC_035077.1	81872535	.	C	T	.	.	MAF_INRAE=4.167
NC_035077.1	81872545	.	T	A	.	.	MAF_INRAE=8.333
NC_035077.1	81872548	.	C	A	.	.	MAF_INRAE=6.667
NC_035077.1	81872561	.	C	A	.	.	MAF_INRAE=6.667
NC_035077.1	81872563	.	A	G	.	.	MAF_INRAE=6.667
NC_035077.1	81872591	.	C	A	.	.	MAF_USDA=5.738
NC_035077.1	81872607	.	G	A	.	.	MAF_INRAE=4.167;MAF_USDA=20.833
NC_035077.1	81872615	.	C	T	.	.	MAF_INRAE=32.5
NC_035077.1	81872690	.	G	T	.	.	MAF_INRAE=2.532
NC_035077.1	81872799	.	T	G	.	.	MAF_INRAE=3.333
NC_035077.1	81872822	.	C	G	.	.	MAF_INRAE=1.667;MAF_USDA=10.417
NC_035077.1	81872873	.	A	T	.	.	MAF_USDA=10.417
NC_035077.1	81872899	.	A	C	.	.	MAF_USDA=8.333
NC_035077.1	81873862	.	A	T	.	.	MAF_USDA=12.5
NC_035077.1	81873888	.	A	C	.	.	MAF_USDA=10.417
NC_035077.1	81873899	.	T	A	.	.	MAF_USDA=14.583
NC_035077.1	81873931	.	C	T	.	.	MAF_INRAE=7.5
NC_035077.1	81873963	.	G	A	.	.	MAF_INRAE=5.0
NC_035077.1	81873964	.	T	A	.	.	MAF_INRAE=13.333
NC_035077.1	81873970	.	G	T	.	.	MAF_INRAE=49.167
NC_035077.1	81873986	.	T	C	.	.	MAF_INRAE=5.833
NC_035077.1	81873988	.	T	A	.	.	MAF_INRAE=5.833
NC_035077.1	81874032	.	T	A	.	.	MAF_INRAE=1.667
NC_035077.1	81874044	.	A	C	.	.	MAF_INRAE=15.833
NC_035077.1	81874062	.	G	T	.	.	MAF_USDA=4.918
NC_035077.1	81874076	.	G	T	.	.	MAF_INRAE=36.667;MAF_USDA=17.647
NC_035077.1	81874088	.	G	A	.	.	MAF_USDA=2.459
NC_035077.1	81874091	.	G	T	.	.	MAF_USDA=10.417
NC_035077.1	81874120	.	G	C	.	.	MAF_INRAE=15.833;MAF_USDA=2.459
NC_035077.1	81874136	.	C	T	.	.	MAF_INRAE=13.333
NC_035077.1	81874150	.	A	C	.	.	MAF_INRAE=14.167
NC_035077.1	81874165	.	G	A	.	.	MAF_INRAE=4.167
NC_035077.1	81874227	.	G	C	.	.	MAF_INRAE=14.167
NC_035077.1	81877197	.	A	G	.	.	MAF_INRAE=3.333
NC_035077.1	81877218	.	C	T	.	.	MAF_INRAE=3.333
NC_035077.1	81877224	.	G	T	.	.	MAF_INRAE=36.667
NC_035077.1	81877228	.	C	A	.	.	MAF_INRAE=3.333
NC_035077.1	81877243	.	C	T	.	.	MAF_INRAE=33.333
NC_035077.1	81877312	.	G	A	.	.	MAF_INRAE=4.43
NC_035077.1	81877357	.	G	T	.	.	MAF_INRAE=13.333;MAF_USDA=27.083
NC_035077.1	81877359	.	T	C	.	.	MAF_INRAE=2.5
NC_035077.1	81877469	.	T	C	.	.	MAF_INRAE=12.5
NC_035077.1	81877475	.	T	A	.	.	MAF_INRAE=40.0
NC_035077.1	81877525	.	A	G	.	.	MAF_INRAE=32.5;MAF_USDA=33.333
NC_035077.1	81877537	.	A	G	.	.	MAF_INRAE=40.833
NC_035077.1	81877548	.	A	G	.	.	MAF_INRAE=6.667
NC_035077.1	81877551	.	A	G	.	.	MAF_INRAE=38.333
NC_035077.1	81877557	.	T	G	.	.	MAF_INRAE=39.167
NC_035077.1	81877589	.	A	G	.	.	MAF_USDA=14.706
NC_035077.1	81877603	.	G	A	.	.	MAF_USDA=1.639
NC_035077.1	81877624	.	C	T	.	.	MAF_USDA=18.235
NC_035077.1	81877637	.	A	T	.	.	MAF_USDA=10.417
NC_035077.1	81877648	.	A	T	.	.	MAF_USDA=8.824
NC_035077.1	81877670	.	C	T	.	.	MAF_USDA=17.647
NC_035077.1	81877681	.	T	G	.	.	MAF_USDA=8.197
NC_035077.1	81877685	.	T	A	.	.	MAF_INRAE=15.833
NC_035077.1	81877742	.	T	A	.	.	MAF_INRAE=8.333
NC_035077.1	81877761	.	C	G	.	.	MAF_INRAE=1.667
NC_035077.1	81877825	.	C	A	.	.	MAF_INRAE=32.5
NC_035077.1	81877826	.	A	G	.	.	MAF_INRAE=32.5
NC_035077.1	81877827	.	G	A	.	.	MAF_INRAE=18.333
NC_035077.1	81877837	.	A	G	.	.	MAF_INRAE=43.333
NC_035077.1	81877844	.	A	G	.	.	MAF_INRAE=16.667
NC_035077.1	81877867	.	T	C	.	.	MAF_INRAE=40.0
NC_035077.1	81877911	.	A	T	.	.	MAF_INRAE=35.833
NC_035077.1	81877912	.	G	A	.	.	MAF_INRAE=38.333
NC_035077.1	81877916	.	T	C	.	.	MAF_INRAE=35.833
NC_035077.1	81877938	.	A	T	.	.	MAF_INRAE=35.0
NC_035077.1	81877982	.	T	A	.	.	MAF_INRAE=9.494
NC_035077.1	81877999	.	T	C	.	.	MAF_INRAE=2.5
NC_035077.1	81878048	.	C	T	.	.	MAF_INRAE=38.333
NC_035077.1	81878049	.	A	C	.	.	MAF_INRAE=4.167
NC_035077.1	81878062	.	G	T	.	.	MAF_INRAE=44.167
NC_035077.1	81878079	.	C	T	.	.	MAF_INRAE=37.5
NC_035077.1	81878095	.	T	A	.	.	MAF_INRAE=37.5
NC_035077.1	81878107	.	G	A	.	.	MAF_INRAE=45.833
NC_035077.1	81878113	.	A	G	.	.	MAF_INRAE=40.833;MAF_USDA=6.25
NC_035077.1	81878121	.	T	C	.	.	MAF_INRAE=3.333
NC_035077.1	81878149	.	T	G	.	.	MAF_INRAE=17.5
NC_035077.1	81878150	.	G	T	.	.	MAF_INRAE=49.167
NC_035077.1	81878157	.	C	T	.	.	MAF_INRAE=3.333
NC_035077.1	81878158	.	C	T	.	.	MAF_INRAE=46.667
NC_035077.1	81878165	.	G	A	.	.	MAF_INRAE=36.667
NC_035077.1	81878178	.	C	A	.	.	MAF_INRAE=2.5
NC_035077.1	81878335	.	C	T	.	.	MAF_USDA=9.016
NC_035077.1	81878336	.	C	T	.	.	MAF_USDA=1.639
NC_035077.1	81878344	.	G	A	.	.	MAF_USDA=16.667
NC_035077.1	81878456	.	G	T	.	.	MAF_INRAE=1.667
NC_035077.1	81878461	.	C	T	.	.	MAF_INRAE=1.667
NC_035077.1	81878482	.	A	C	.	.	MAF_INRAE=34.167;MAF_USDA=13.934
NC_035077.1	81878498	.	T	G	.	.	MAF_INRAE=9.167
NC_035077.1	81878523	.	G	T	.	.	MAF_INRAE=37.5
NC_035077.1	81878553	.	C	G	.	.	MAF_INRAE=2.532;MAF_USDA=6.471
NC_035077.1	81878571	.	C	T	.	.	MAF_INRAE=5.0;MAF_USDA=5.294
NC_035077.1	81878603	.	G	C	.	.	MAF_INRAE=1.667;MAF_USDA=7.377
NC_035077.1	81878615	.	C	A	.	.	MAF_INRAE=1.667
NC_035077.1	81878634	.	C	T	.	.	MAF_USDA=6.25
NC_035077.1	81878651	.	G	T	.	.	MAF_INRAE=10.0;MAF_USDA=11.176
NC_035077.1	81878710	.	A	T	.	.	MAF_INRAE=1.667
NC_035077.1	81879269	.	C	A	.	.	MAF_INRAE=10.0
NC_035077.1	81879319	.	G	A	.	.	MAF_INRAE=3.333;MAF_USDA=6.25
NC_035077.1	81879334	.	A	C	.	.	MAF_INRAE=6.667
NC_035077.1	81879336	.	C	A	.	.	MAF_INRAE=4.167;MAF_USDA=4.167
NC_035077.1	81879348	.	C	A	.	.	MAF_INRAE=11.667
NC_035077.1	81879381	.	T	C	.	.	MAF_INRAE=1.667
NC_035077.1	81879446	.	C	A	.	.	MAF_USDA=3.279
NC_035077.1	81879485	.	G	C	.	.	MAF_INRAE=14.167
NC_035077.1	81879486	.	C	A	.	.	MAF_INRAE=35.833;MAF_USDA=9.836
NC_035077.1	81879528	.	A	G	.	.	MAF_INRAE=1.667;MAF_USDA=1.639
NC_035077.1	81879543	.	C	A	.	.	MAF_INRAE=33.333
NC_035077.1	81879592	.	T	C	.	.	MAF_INRAE=43.333
NC_035077.1	81887689	.	T	C	.	.	MAF_USDA=37.5
NC_035077.1	81887730	.	A	G	.	.	MAF_USDA=37.5
NC_035077.1	81887731	.	T	C	.	.	MAF_USDA=37.5
NC_035077.1	81887746	.	T	C	.	.	MAF_USDA=3.333
NC_035077.1	81887773	.	G	A	.	.	MAF_USDA=9.836
NC_035077.1	81887776	.	G	A	.	.	MAF_USDA=37.705
NC_035077.1	81887877	.	C	G	.	.	MAF_USDA=13.115
NC_035077.1	81887884	.	G	A	.	.	MAF_USDA=4.098
NC_035077.1	81887901	.	G	A	.	.	MAF_INRAE=1.667
NC_035077.1	81887916	.	A	T	.	.	MAF_USDA=11.176
NC_035077.1	81887921	.	T	A	.	.	MAF_USDA=4.706
NC_035077.1	81887950	.	A	T	.	.	MAF_USDA=13.529
NC_035077.1	81887959	.	A	G	.	.	MAF_USDA=4.098
NC_035077.1	81887974	.	C	T	.	.	MAF_USDA=43.478
NC_035077.1	81887998	.	C	T	.	.	MAF_USDA=2.459
NC_035077.1	81887999	.	G	C	.	.	MAF_USDA=4.098
NC_035077.1	81888006	.	G	A	.	.	MAF_USDA=10.588
NC_035077.1	81888007	.	T	A	.	.	MAF_USDA=10.588
NC_035077.1	81888032	.	C	T	.	.	MAF_USDA=39.583
NC_035077.1	81888034	.	A	T	.	.	MAF_USDA=39.583
NC_035077.1	81888035	.	C	T	.	.	MAF_USDA=39.583
NC_035077.1	81888136	.	C	T	.	.	MAF_USDA=43.75
NC_035077.1	81888192	.	T	C	.	.	MAF_USDA=47.917
NC_035077.1	81889293	.	A	G	.	.	MAF_USDA=45.833
NC_035077.1	81889322	.	C	T	.	.	MAF_INRAE=6.667
NC_035077.1	81889358	.	G	A	.	.	MAF_USDA=10.417
NC_035077.1	81889363	.	C	A	.	.	MAF_INRAE=2.5
NC_035077.1	81889380	.	C	T	.	.	MAF_USDA=2.083
NC_035077.1	81889401	.	C	A	.	.	MAF_USDA=47.059
NC_035077.1	81889422	.	T	A	.	.	MAF_INRAE=45.833
NC_035077.1	81889438	.	A	T	.	.	MAF_INRAE=6.667;MAF_USDA=7.059
NC_035077.1	81889452	.	G	A	.	.	MAF_INRAE=9.167;MAF_USDA=2.459
NC_035077.1	81889475	.	A	T	.	.	MAF_INRAE=33.333;MAF_USDA=11.176
NC_035077.1	81889484	.	A	G	.	.	MAF_INRAE=37.5;MAF_USDA=30.0
NC_035077.1	81889499	.	C	A	.	.	MAF_USDA=8.235
NC_035077.1	81889512	.	A	C	.	.	MAF_USDA=5.738
NC_035077.1	81889528	.	G	T	.	.	MAF_USDA=3.279
NC_035077.1	81889576	.	G	A	.	.	MAF_INRAE=2.5;MAF_USDA=2.459
NC_035077.1	81889596	.	C	A	.	.	MAF_INRAE=2.632;MAF_USDA=4.918
NC_035077.1	81889605	.	T	C	.	.	MAF_INRAE=1.667;MAF_USDA=4.918
NC_035077.1	81889606	.	G	A	.	.	MAF_INRAE=1.667
NC_035077.1	81889626	.	T	G	.	.	MAF_INRAE=2.632
NC_035077.1	81889636	.	A	T	.	.	MAF_INRAE=2.5
NC_035077.1	81889638	.	C	T	.	.	MAF_INRAE=2.5
NC_035077.1	81889645	.	G	A	.	.	MAF_INRAE=1.667
NC_035077.1	81889649	.	T	C	.	.	MAF_INRAE=1.667
NC_035077.1	81889655	.	T	C	.	.	MAF_USDA=9.836
NC_035077.1	81889663	.	T	C	.	.	MAF_USDA=2.459
NC_035077.1	81889702	.	C	T	.	.	MAF_INRAE=10.0;MAF_USDA=22.917
NC_035077.1	81889709	.	A	C	.	.	MAF_INRAE=6.667
NC_035077.1	81889713	.	A	C	.	.	MAF_INRAE=6.667
NC_035077.1	81889722	.	T	A	.	.	MAF_INRAE=48.333
NC_035077.1	81889777	.	T	G	.	.	MAF_INRAE=20.833
NC_035077.1	81889835	.	T	G	.	.	MAF_INRAE=9.167
NC_035077.1	81889856	.	C	A	.	.	MAF_INRAE=5.696
NC_035077.1	81889861	.	C	T	.	.	MAF_INRAE=9.167
NC_035077.1	81889865	.	C	G	.	.	MAF_INRAE=9.167;MAF_USDA=16.667
NC_035077.1	81889918	.	A	C	.	.	MAF_INRAE=3.333
NC_035077.1	81889930	.	C	T	.	.	MAF_INRAE=2.5
NC_035077.1	81889990	.	A	G	.	.	MAF_INRAE=6.667
NC_035077.1	81890006	.	C	T	.	.	MAF_INRAE=5.0
NC_035077.1	81890013	.	A	C	.	.	MAF_INRAE=2.5
NC_035077.1	81890107	.	A	G	.	.	MAF_INRAE=2.632
NC_035077.1	81891057	.	G	A	.	.	MAF_INRAE=6.667
NC_035077.1	81891239	.	G	A	.	.	MAF_INRAE=13.333
NC_035077.1	81891257	.	G	A	.	.	MAF_INRAE=43.333
NC_035077.1	81891268	.	G	T	.	.	MAF_INRAE=12.5
NC_035077.1	81891281	.	G	C	.	.	MAF_INRAE=39.167
NC_035077.1	81891456	.	G	A	.	.	MAF_INRAE=17.5
NC_035077.1	81891522	.	G	A	.	.	MAF_INRAE=10.833
NC_035077.1	81891545	.	T	C	.	.	MAF_INRAE=17.5
NC_035077.1	81891720	.	C	A	.	.	MAF_INRAE=3.333;MAF_USDA=16.265
NC_035077.1	81891728	.	G	T	.	.	MAF_INRAE=21.667;MAF_USDA=1.695
NC_035077.1	81891766	.	A	C	.	.	MAF_INRAE=4.167;MAF_USDA=12.353
NC_035077.1	81891769	.	G	T	.	.	MAF_INRAE=3.333;MAF_USDA=2.459
NC_035077.1	81891789	.	G	A	.	.	MAF_INRAE=10.833
NC_035077.1	81891855	.	A	G	.	.	MAF_INRAE=17.5
NC_035077.1	81891867	.	G	T	.	.	MAF_INRAE=4.167;MAF_USDA=13.115
NC_035077.1	81891869	.	G	A	.	.	MAF_USDA=2.459
NC_035077.1	81891871	.	C	T	.	.	MAF_USDA=2.459
NC_035077.1	81891920	.	G	A	.	.	MAF_INRAE=11.667
NC_035077.1	81891943	.	C	G	.	.	MAF_INRAE=12.5
NC_035077.1	81891971	.	A	G	.	.	MAF_INRAE=11.667
NC_035077.1	81892013	.	G	A	.	.	MAF_INRAE=2.532
NC_035077.1	81892039	.	C	T	.	.	MAF_INRAE=42.5
NC_035077.1	81892070	.	C	A	.	.	MAF_INRAE=21.667
NC_035077.1	81892076	.	G	A	.	.	MAF_INRAE=4.167
NC_035077.1	81892223	.	T	G	.	.	MAF_USDA=1.639
NC_035077.1	81894941	.	G	A	.	.	MAF_INRAE=6.667
NC_035077.1	81896141	.	C	A	.	.	MAF_USDA=2.083
NC_035077.1	81896259	.	G	A	.	.	MAF_USDA=4.918
NC_035077.1	81896260	.	G	A	.	.	MAF_USDA=4.098
NC_035077.1	81896262	.	G	A	.	.	MAF_USDA=4.098
NC_035077.1	81896292	.	AGATGATG	AGATGATA	.	.	MAF_USDA=29.167
NC_035077.1	81896361	.	G	T	.	.	MAF_INRAE=13.333;MAF_USDA=37.5
NC_035077.1	81896372	.	T	A	.	.	MAF_INRAE=8.228;MAF_USDA=4.118
NC_035077.1	81896375	.	T	C	.	.	MAF_INRAE=13.333;MAF_USDA=42.353
NC_035077.1	81896381	.	T	G	.	.	MAF_INRAE=7.895;MAF_USDA=10.417
NC_035077.1	81896385	.	A	C	.	.	MAF_USDA=43.529
NC_035077.1	81896465	.	G	A	.	.	MAF_USDA=1.639
NC_035077.1	81896486	.	T	C	.	.	MAF_USDA=2.459
NC_035077.1	81896528	.	A	T	.	.	MAF_INRAE=29.167
NC_035077.1	81896538	.	C	G	.	.	MAF_INRAE=30.833
NC_035077.1	81896545	.	A	C	.	.	MAF_INRAE=49.167
NC_035077.1	81896566	.	G	A	.	.	MAF_INRAE=23.333
NC_035077.1	81896582	.	G	A	.	.	MAF_INRAE=34.167
NC_035077.1	81896589	.	C	G	.	.	MAF_INRAE=7.5
NC_035077.1	81896590	.	T	C	.	.	MAF_INRAE=7.5
NC_035077.1	81896593	.	T	C	.	.	MAF_INRAE=9.167
NC_035077.1	81896643	.	G	A	.	.	MAF_INRAE=31.667
NC_035077.1	81896651	.	G	A	.	.	MAF_INRAE=13.333
NC_035077.1	81896654	.	C	G	.	.	MAF_INRAE=43.333
NC_035077.1	81896686	.	A	G	.	.	MAF_INRAE=25.0
NC_035077.1	81896729	.	G	A	.	.	MAF_INRAE=44.167
NC_035077.1	81896841	.	C	T	.	.	MAF_USDA=4.918
NC_035077.1	81896863	.	T	C	.	.	MAF_USDA=5.738
NC_035077.1	81896872	.	C	T	.	.	MAF_USDA=15.476
NC_035077.1	81897004	.	C	T	.	.	MAF_USDA=20.833
NC_035077.1	81897015	.	T	C	.	.	MAF_USDA=31.25
NC_035077.1	81897040	.	G	C	.	.	MAF_USDA=25.0
NC_035077.1	81897381	.	T	C	.	.	MAF_USDA=8.333
NC_035077.1	81897396	.	C	T	.	.	MAF_USDA=7.647
NC_035077.1	81897411	.	C	T	.	.	MAF_USDA=9.016
NC_035077.1	81897415	.	C	T	.	.	MAF_USDA=2.459
NC_035077.1	81897431	.	C	A	.	.	MAF_USDA=7.059
NC_035077.1	81897476	.	A	G	.	.	MAF_INRAE=22.5
NC_035077.1	81897487	.	C	T	.	.	MAF_INRAE=23.333
NC_035077.1	81897491	.	T	C	.	.	MAF_INRAE=22.5
NC_035077.1	81897559	.	T	G	.	.	MAF_INRAE=20.0
NC_035077.1	81897595	.	G	T	.	.	MAF_USDA=2.459
NC_035077.1	81897611	.	A	G	.	.	MAF_INRAE=41.667
NC_035077.1	81897687	.	C	T	.	.	MAF_INRAE=3.333;MAF_USDA=10.0
NC_035077.1	81897695	.	A	T	.	.	MAF_INRAE=45.0
NC_035077.1	81897704	.	C	A	.	.	MAF_USDA=5.738
NC_035077.1	81897705	.	T	C	.	.	MAF_INRAE=43.333
NC_035077.1	81897753	.	T	C	.	.	MAF_INRAE=40.833
NC_035077.1	81897776	.	C	T	.	.	MAF_INRAE=41.667
NC_035077.1	81897973	.	C	T	.	.	MAF_INRAE=25.833;MAF_USDA=33.333
NC_035077.1	81898170	.	G	A	.	.	MAF_INRAE=20.0
NC_035077.1	81898202	.	G	T	.	.	MAF_INRAE=9.167
NC_035077.1	81898243	.	G	T	.	.	MAF_USDA=2.459
NC_035077.1	81898253	.	G	T	.	.	MAF_USDA=16.393
NC_035077.1	81898256	.	G	A	.	.	MAF_USDA=4.098
NC_035077.1	81898269	.	T	A	.	.	MAF_USDA=5.738
NC_035077.1	81898333	.	G	A	.	.	MAF_INRAE=20.0
NC_035077.1	81898341	.	G	A	.	.	MAF_INRAE=7.5
NC_035077.1	81898441	.	G	A	.	.	MAF_INRAE=5.833
NC_035077.1	81898489	.	A	G	.	.	MAF_INRAE=6.329
NC_035077.1	81898508	.	A	T	.	.	MAF_INRAE=20.833
NC_035077.1	81898519	.	C	T	.	.	MAF_INRAE=30.0
NC_035077.1	81898523	.	G	A	.	.	MAF_INRAE=3.333;MAF_USDA=6.25
NC_035077.1	81898552	.	T	C	.	.	MAF_INRAE=40.833
NC_035077.1	81898558	.	T	C	.	.	MAF_INRAE=3.333
NC_035077.1	81898560	.	A	G	.	.	MAF_INRAE=40.0
NC_035077.1	81898602	.	C	T	.	.	MAF_INRAE=3.333
NC_035077.1	81898603	.	C	A	.	.	MAF_INRAE=3.333
NC_035077.1	81898604	.	C	G	.	.	MAF_INRAE=3.333
NC_035077.1	81898639	.	T	G	.	.	MAF_INRAE=45.833
NC_035077.1	81898652	.	A	C	.	.	MAF_INRAE=33.333
NC_035077.1	81898717	.	A	C	.	.	MAF_INRAE=1.667
NC_035077.1	81898753	.	T	G	.	.	MAF_INRAE=40.0
NC_035077.1	81898774	.	C	A	.	.	MAF_INRAE=42.5
NC_035077.1	81898792	.	C	A	.	.	MAF_INRAE=15.0
NC_035077.1	81898821	.	G	T	.	.	MAF_INRAE=15.833
NC_035077.1	81898871	.	C	A	.	.	MAF_USDA=25.0
NC_035077.1	81898872	.	G	A	.	.	MAF_USDA=6.25
NC_035077.1	81898879	.	T	G	.	.	MAF_INRAE=14.167
NC_035077.1	81898883	.	G	T	.	.	MAF_INRAE=1.667
NC_035077.1	81898885	.	T	A	.	.	MAF_INRAE=4.167
NC_035077.1	81898891	.	T	C	.	.	MAF_INRAE=50.0
NC_035077.1	81898900	.	A	G	.	.	MAF_INRAE=4.167
NC_035077.1	81898938	.	A	T	.	.	MAF_INRAE=50.0
NC_035077.1	81898959	.	T	G	.	.	MAF_INRAE=15.0
NC_035077.1	81898970	.	T	C	.	.	MAF_INRAE=5.833
NC_035077.1	81898993	.	G	A	.	.	MAF_USDA=3.448
NC_035077.1	81899001	.	T	C	.	.	MAF_USDA=12.805
NC_035077.1	81899573	.	C	G	.	.	MAF_USDA=6.25
NC_035077.1	81899582	.	T	C	.	.	MAF_USDA=6.25
NC_035077.1	81899598	.	C	A	.	.	MAF_USDA=35.417
NC_035077.1	81899631	.	C	T	.	.	MAF_USDA=5.172
NC_035077.1	81899660	.	A	T	.	.	MAF_USDA=13.793
NC_035077.1	81899664	.	G	T	.	.	MAF_USDA=6.897
NC_035077.1	81899686	.	G	A	.	.	MAF_USDA=6.034
NC_035077.1	81899772	.	G	T	.	.	MAF_USDA=6.034
NC_035077.1	81899800	.	A	T	.	.	MAF_USDA=39.583
NC_035077.1	81899802	.	A	C	.	.	MAF_USDA=41.667
NC_035077.1	81899803	.	G	A	.	.	MAF_USDA=45.833
NC_035077.1	81908254	.	A	G	.	.	MAF_USDA=25.0
NC_035077.1	81908257	.	A	T	.	.	MAF_INRAE=28.333;MAF_USDA=4.706
NC_035077.1	81908259	.	T	C	.	.	MAF_INRAE=10.0
NC_035077.1	81908262	.	C	A	.	.	MAF_USDA=1.639
NC_035077.1	81908263	.	A	G	.	.	MAF_USDA=27.083
NC_035077.1	81908285	.	G	A	.	.	MAF_USDA=1.639
NC_035077.1	81908286	.	G	A	.	.	MAF_USDA=1.639
NC_035077.1	81908293	.	T	C	.	.	MAF_INRAE=5.833;MAF_USDA=12.5
NC_035077.1	81908314	.	T	G	.	.	MAF_INRAE=2.632
NC_035077.1	81908333	.	C	T	.	.	MAF_INRAE=6.667
NC_035077.1	81908470	.	C	G	.	.	MAF_INRAE=4.167
NC_035077.1	81908550	.	A	G	.	.	MAF_USDA=8.333
NC_035077.1	81908600	.	C	T	.	.	MAF_INRAE=5.263
NC_035077.1	81908665	.	T	C	.	.	MAF_INRAE=14.167
NC_035077.1	81908834	.	C	A	.	.	MAF_INRAE=1.667
NC_035077.1	81908873	.	C	T	.	.	MAF_USDA=22.917
NC_035077.1	81908911	.	T	C	.	.	MAF_USDA=8.333
NC_035077.1	81909001	.	T	C	.	.	MAF_USDA=11.765
NC_035077.1	81909006	.	G	T	.	.	MAF_USDA=5.882
NC_035077.1	81909077	.	T	C	.	.	MAF_USDA=1.639
NC_035077.1	81909079	.	C	A	.	.	MAF_USDA=13.115
NC_035077.1	81918372	.	C	T	.	.	MAF_USDA=4.167
NC_035077.1	81918373	.	C	A	.	.	MAF_USDA=4.167
NC_035077.1	81918524	.	T	C	.	.	MAF_USDA=20.833
NC_035077.1	81918535	.	C	T	.	.	MAF_USDA=22.917
NC_035077.1	81918537	.	A	T	.	.	MAF_USDA=22.917
NC_035077.1	81918563	.	A	C	.	.	MAF_USDA=18.75
NC_035077.1	81918674	.	G	C	.	.	MAF_INRAE=45.0
NC_035077.1	81918741	.	G	A	.	.	MAF_INRAE=5.0
NC_035077.1	81918845	.	C	T	.	.	MAF_INRAE=23.333
NC_035077.1	81918864	.	G	T	.	.	MAF_INRAE=6.667
NC_035077.1	81918885	.	G	T	.	.	MAF_INRAE=38.333
NC_035077.1	81918950	.	G	A	.	.	MAF_INRAE=14.167
NC_035077.1	81919009	.	G	T	.	.	MAF_INRAE=31.667
NC_035077.1	81919012	.	G	T	.	.	MAF_INRAE=14.167
NC_035077.1	81919025	.	A	T	.	.	MAF_INRAE=22.5
NC_035077.1	81919056	.	G	A	.	.	MAF_INRAE=5.063
NC_035077.1	81919063	.	C	T	.	.	MAF_INRAE=22.5
NC_035077.1	81919072	.	G	A	.	.	MAF_INRAE=32.5
NC_035077.1	81919105	.	T	A	.	.	MAF_INRAE=45.0
NC_035077.1	81919161	.	T	G	.	.	MAF_INRAE=18.333
NC_035077.1	81919207	.	G	A	.	.	MAF_INRAE=2.632
NC_035077.1	81919273	.	C	A	.	.	MAF_INRAE=3.333
NC_035077.1	81919292	.	G	C	.	.	MAF_INRAE=44.167
NC_035077.1	81919315	.	C	T	.	.	MAF_INRAE=2.632
NC_035077.1	81919322	.	A	G	.	.	MAF_INRAE=20.0
NC_035077.1	81919330	.	T	G	.	.	MAF_INRAE=43.333
NC_035077.1	81919427	.	G	C	.	.	MAF_INRAE=2.5
NC_035077.1	81919473	.	G	A	.	.	MAF_INRAE=3.333
NC_035077.1	81919474	.	C	T	.	.	MAF_INRAE=3.333;MAF_USDA=6.25
NC_035077.1	81919496	.	C	T	.	.	MAF_INRAE=5.833
NC_035077.1	81919509	.	G	A	.	.	MAF_INRAE=5.0
NC_035077.1	81919574	.	T	C	.	.	MAF_USDA=4.918
NC_035077.1	81919857	.	T	C	.	.	MAF_USDA=4.098
NC_035077.1	81919909	.	G	T	.	.	MAF_USDA=5.738
NC_035077.1	81919911	.	T	G	.	.	MAF_USDA=5.738
NC_035077.1	81919914	.	A	T	.	.	MAF_USDA=1.639
NC_035077.1	81919922	.	G	T	.	.	MAF_USDA=4.918
NC_035077.1	81919938	.	A	C	.	.	MAF_USDA=1.639
NC_035077.1	81919949	.	T	C	.	.	MAF_USDA=1.639
NC_035077.1	81919951	.	C	A	.	.	MAF_USDA=4.918
NC_035077.1	81919952	.	A	G	.	.	MAF_INRAE=48.333
NC_035077.1	81919961	.	T	G	.	.	MAF_INRAE=14.167
NC_035077.1	81919974	.	G	T	.	.	MAF_USDA=1.639
NC_035077.1	81920020	.	A	C	.	.	MAF_INRAE=2.5
NC_035077.1	81920032	.	G	T	.	.	MAF_INRAE=25.0
NC_035077.1	81920064	.	G	T	.	.	MAF_USDA=3.279
NC_035077.1	81920090	.	A	T	.	.	MAF_USDA=2.459
NC_035077.1	81920092	.	T	C	.	.	MAF_USDA=13.934
NC_035077.1	81920098	.	T	A	.	.	MAF_INRAE=40.0
NC_035077.1	81920100	.	C	T	.	.	MAF_USDA=3.279
NC_035077.1	81920102	.	A	T	.	.	MAF_USDA=16.393
NC_035077.1	81920121	.	C	T	.	.	MAF_INRAE=12.5;MAF_USDA=1.639
NC_035077.1	81920122	.	T	A	.	.	MAF_INRAE=7.5;MAF_USDA=9.016
NC_035077.1	81920124	.	A	T	.	.	MAF_INRAE=39.167
NC_035077.1	81920134	.	A	T	.	.	MAF_INRAE=17.5;MAF_USDA=11.475
NC_035077.1	81920136	.	T	C	.	.	MAF_INRAE=37.5
NC_035077.1	81920137	.	T	G	.	.	MAF_USDA=1.639
NC_035077.1	81920147	.	T	A	.	.	MAF_USDA=4.918
NC_035077.1	81920166	.	C	A	.	.	MAF_INRAE=10.0;MAF_USDA=2.459
NC_035077.1	81920189	.	T	A	.	.	MAF_INRAE=30.0
NC_035077.1	81920199	.	G	T	.	.	MAF_INRAE=49.167
NC_035077.1	81920200	.	C	T	.	.	MAF_INRAE=32.5
NC_035077.1	81920203	.	C	T	.	.	MAF_INRAE=32.5
NC_035077.1	81920211	.	A	C	.	.	MAF_INRAE=39.167
NC_035077.1	81920219	.	C	T	.	.	MAF_INRAE=28.333
NC_035077.1	81920229	.	A	C	.	.	MAF_INRAE=39.167
NC_035077.1	81920235	.	T	C	.	.	MAF_INRAE=30.0
NC_035077.1	81920236	.	G	A	.	.	MAF_USDA=2.459
NC_035077.1	81920238	.	A	T	.	.	MAF_INRAE=30.0
NC_035077.1	81920242	.	G	A	.	.	MAF_INRAE=39.167
NC_035077.1	81920243	.	A	C	.	.	MAF_INRAE=48.333
NC_035077.1	81920303	.	C	A	.	.	MAF_INRAE=17.5
NC_035077.1	81920325	.	C	T	.	.	MAF_INRAE=21.667
NC_035077.1	81920336	.	G	A	.	.	MAF_USDA=10.417
NC_035077.1	81920344	.	T	G	.	.	MAF_INRAE=40.833
NC_035077.1	81920419	.	C	G	.	.	MAF_INRAE=19.167
NC_035077.1	81920427	.	C	A	.	.	MAF_INRAE=20.0
NC_035077.1	81920432	.	G	A	.	.	MAF_INRAE=20.833
NC_035077.1	81920438	.	T	G	.	.	MAF_INRAE=38.333
NC_035077.1	81920441	.	T	G	.	.	MAF_INRAE=21.667
NC_035077.1	81920446	.	A	G	.	.	MAF_INRAE=21.667
NC_035077.1	81920467	.	G	T	.	.	MAF_INRAE=10.127
NC_035077.1	81920469	.	T	G	.	.	MAF_INRAE=22.5
NC_035077.1	81920475	.	C	T	.	.	MAF_INRAE=28.333
NC_035077.1	81920511	.	C	A	.	.	MAF_USDA=1.639
NC_035077.1	81920516	.	A	G	.	.	MAF_USDA=1.639
NC_035077.1	81920528	.	A	T	.	.	MAF_USDA=8.333
NC_035077.1	81920537	.	C	T	.	.	MAF_USDA=6.557
NC_035077.1	81920543	.	G	C	.	.	MAF_USDA=1.639
NC_035077.1	81920575	.	G	A	.	.	MAF_INRAE=21.667;MAF_USDA=31.25
NC_035077.1	81920582	.	T	C	.	.	MAF_INRAE=20.0;MAF_USDA=9.836
NC_035077.1	81920611	.	C	T	.	.	MAF_INRAE=4.167;MAF_USDA=11.176
NC_035077.1	81920626	.	C	T	.	.	MAF_USDA=2.459
NC_035077.1	81920663	.	A	G	.	.	MAF_USDA=7.377
NC_035077.1	81920682	.	G	T	.	.	MAF_USDA=38.235
NC_035077.1	81920710	.	C	T	.	.	MAF_INRAE=29.167;MAF_USDA=39.583
NC_035077.1	81920719	.	C	T	.	.	MAF_INRAE=15.0
NC_035077.1	81920721	.	G	A	.	.	MAF_INRAE=2.5
NC_035077.1	81920729	.	T	C	.	.	MAF_INRAE=2.5
NC_035077.1	81920743	.	G	T	.	.	MAF_USDA=29.167
NC_035077.1	81920757	.	G	T	.	.	MAF_USDA=31.25
NC_035077.1	81925067	.	G	T	.	.	MAF_INRAE=1.667
NC_035077.1	81925188	.	T	C	.	.	MAF_USDA=36.207
NC_035077.1	81925212	.	C	T	.	.	MAF_USDA=34.483
NC_035077.1	81925382	.	A	C	.	.	MAF_INRAE=6.667
NC_035077.1	81925383	.	C	A	.	.	MAF_INRAE=35.0
NC_035077.1	81925385	.	T	A	.	.	MAF_INRAE=2.5;MAF_USDA=11.207
NC_035077.1	81925386	.	T	A	.	.	MAF_INRAE=2.5;MAF_USDA=11.207
NC_035077.1	81925387	.	T	G	.	.	MAF_USDA=8.621
NC_035077.1	81925393	.	T	C	.	.	MAF_INRAE=6.667;MAF_USDA=16.379
NC_035077.1	81925404	.	T	C	.	.	MAF_INRAE=39.167
NC_035077.1	81925427	.	G	T	.	.	MAF_INRAE=39.167
NC_035077.1	81925471	.	C	G	.	.	MAF_INRAE=24.167;MAF_USDA=34.483
NC_035077.1	81925473	.	C	A	.	.	MAF_INRAE=24.167;MAF_USDA=34.483
NC_035077.1	81925480	.	T	C	.	.	MAF_INRAE=24.167;MAF_USDA=34.483
NC_035077.1	81925489	.	C	A	.	.	MAF_INRAE=39.167
NC_035077.1	81925490	.	C	T	.	.	MAF_INRAE=10.833
NC_035077.1	81925493	.	T	A	.	.	MAF_INRAE=38.333
NC_035077.1	81925506	.	T	G	.	.	MAF_INRAE=24.167;MAF_USDA=34.483
NC_035077.1	81925517	.	T	G	.	.	MAF_USDA=11.207
NC_035077.1	81925522	.	G	A	.	.	MAF_INRAE=24.167;MAF_USDA=35.345
NC_035077.1	81925562	.	T	C	.	.	MAF_USDA=6.897
NC_035077.1	81925692	.	C	A	.	.	MAF_USDA=35.417
NC_035077.1	81925697	.	G	A	.	.	MAF_USDA=18.75
NC_035077.1	81925738	.	T	C	.	.	MAF_USDA=27.059
NC_035077.1	81925745	.	G	T	.	.	MAF_USDA=7.647
NC_035077.1	81925822	.	T	C	.	.	MAF_USDA=7.377
NC_035077.1	81925842	.	G	T	.	.	MAF_USDA=6.557
NC_035077.1	81925882	.	G	A	.	.	MAF_INRAE=31.667
NC_035077.1	81925895	.	C	T	.	.	MAF_INRAE=31.667
NC_035077.1	81925918	.	G	A	.	.	MAF_INRAE=6.667;MAF_USDA=25.0
NC_035077.1	81925919	.	G	A	.	.	MAF_USDA=2.459
NC_035077.1	81925937	.	C	T	.	.	MAF_INRAE=26.667
NC_035077.1	81925966	.	A	T	.	.	MAF_INRAE=25.833;MAF_USDA=4.918
NC_035077.1	81925974	.	G	C	.	.	MAF_INRAE=25.833;MAF_USDA=5.738
NC_035077.1	81925975	.	A	T	.	.	MAF_INRAE=2.632;MAF_USDA=1.639
NC_035077.1	81925978	.	C	G	.	.	MAF_INRAE=32.5
NC_035077.1	81925985	.	T	G	.	.	MAF_INRAE=25.833;MAF_USDA=6.557
NC_035077.1	81925993	.	A	G	.	.	MAF_INRAE=25.833;MAF_USDA=6.557
NC_035077.1	81925994	.	G	T	.	.	MAF_USDA=2.459
NC_035077.1	81926010	.	T	A	.	.	MAF_INRAE=25.833
NC_035077.1	81926019	.	C	T	.	.	MAF_INRAE=37.5
NC_035077.1	81926039	.	G	A	.	.	MAF_INRAE=27.5
NC_035077.1	81926044	.	G	A	.	.	MAF_INRAE=27.5
NC_035077.1	81926058	.	C	T	.	.	MAF_INRAE=27.5
NC_035077.1	81926067	.	T	A	.	.	MAF_INRAE=25.833
NC_035077.1	81926097	.	A	G	.	.	MAF_INRAE=19.167
NC_035077.1	81926123	.	C	A	.	.	MAF_USDA=4.098
NC_035077.1	81926132	.	A	C	.	.	MAF_INRAE=25.0
NC_035077.1	81926133	.	T	C	.	.	MAF_INRAE=25.0
NC_035077.1	81926172	.	G	C	.	.	MAF_USDA=1.639
NC_035077.1	81926194	.	C	T	.	.	MAF_USDA=1.639
NC_035077.1	81926197	.	G	A	.	.	MAF_USDA=4.098
NC_035077.1	81926204	.	C	T	.	.	MAF_INRAE=1.899;MAF_USDA=5.738
NC_035077.1	81926211	.	A	T	.	.	MAF_INRAE=1.667
NC_035077.1	81926215	.	G	A	.	.	MAF_USDA=8.333
NC_035077.1	81926229	.	G	A	.	.	MAF_INRAE=2.5
NC_035077.1	81926242	.	G	A	.	.	MAF_INRAE=3.333
NC_035077.1	81926246	.	T	C	.	.	MAF_INRAE=19.167
NC_035077.1	81926251	.	A	T	.	.	MAF_INRAE=30.0
NC_035077.1	81926274	.	G	C	.	.	MAF_USDA=10.417
NC_035077.1	81928377	.	G	T	.	.	MAF_INRAE=2.5
NC_035077.1	81928406	.	T	C	.	.	MAF_INRAE=1.667
NC_035077.1	81928493	.	G	T	.	.	MAF_INRAE=3.333
NC_035077.1	81928496	.	T	A	.	.	MAF_INRAE=3.333
NC_035077.1	81928534	.	A	G	.	.	MAF_INRAE=34.167
NC_035077.1	81928562	.	G	C	.	.	MAF_INRAE=15.833
NC_035077.1	81928592	.	T	C	.	.	MAF_INRAE=35.833
NC_035077.1	81928595	.	T	C	.	.	MAF_INRAE=35.833
NC_035077.1	81928608	.	G	A	.	.	MAF_INRAE=35.833
NC_035077.1	81928617	.	T	C	.	.	MAF_INRAE=36.667
NC_035077.1	81928639	.	A	G	.	.	MAF_INRAE=36.667
NC_035077.1	81928651	.	G	A	.	.	MAF_INRAE=38.333
NC_035077.1	81928655	.	G	A	.	.	MAF_INRAE=36.667
NC_035077.1	81928668	.	T	C	.	.	MAF_INRAE=14.167
NC_035077.1	81928676	.	C	T	.	.	MAF_INRAE=7.5;MAF_USDA=14.583
NC_035077.1	81928682	.	C	A	.	.	MAF_INRAE=36.667
NC_035077.1	81928709	.	T	C	.	.	MAF_INRAE=39.167
NC_035077.1	81928712	.	C	T	.	.	MAF_INRAE=39.167
NC_035077.1	81928713	.	A	G	.	.	MAF_INRAE=39.167
NC_035077.1	81928723	.	G	A	.	.	MAF_INRAE=39.167
NC_035077.1	81928728	.	G	A	.	.	MAF_INRAE=37.5
NC_035077.1	81928740	.	G	T	.	.	MAF_USDA=3.279
NC_035077.1	81928759	.	C	T	.	.	MAF_INRAE=39.167
NC_035077.1	81928833	.	T	C	.	.	MAF_USDA=1.639
NC_035077.1	81928939	.	C	T	.	.	MAF_USDA=37.5
NC_035077.1	81928967	.	C	G	.	.	MAF_USDA=4.167
NC_035077.1	81928993	.	C	T	.	.	MAF_USDA=41.667
NC_035077.1	81929005	.	T	C	.	.	MAF_USDA=12.5
NC_035077.1	81929011	.	A	C	.	.	MAF_USDA=25.0
NC_035077.1	81929100	.	C	G	.	.	MAF_INRAE=1.667
NC_035077.1	81929137	.	G	A	.	.	MAF_USDA=16.667
NC_035077.1	81929237	.	G	C	.	.	MAF_INRAE=1.667
NC_035077.1	81929252	.	T	C	.	.	MAF_USDA=6.557
NC_035077.1	81929274	.	A	T	.	.	MAF_INRAE=3.333
NC_035077.1	81929358	.	C	T	.	.	MAF_INRAE=31.667
NC_035077.1	81929402	.	G	A	.	.	MAF_INRAE=30.0
NC_035077.1	81929410	.	C	T	.	.	MAF_USDA=10.417
NC_035077.1	81929459	.	A	G	.	.	MAF_INRAE=45.833
NC_035077.1	81929507	.	G	A	.	.	MAF_INRAE=29.167
NC_035077.1	81929602	.	G	A	.	.	MAF_INRAE=45.833
NC_035077.1	81929625	.	C	T	.	.	MAF_INRAE=43.333
NC_035077.1	81929707	.	T	G	.	.	MAF_INRAE=3.333
NC_035077.1	81929754	.	T	C	.	.	MAF_INRAE=28.333
NC_035077.1	81929771	.	A	C	.	.	MAF_INRAE=14.167
NC_035077.1	81929855	.	G	C	.	.	MAF_INRAE=40.0
NC_035077.1	81929889	.	G	A	.	.	MAF_INRAE=2.632
NC_035077.1	81929893	.	G	T	.	.	MAF_INRAE=42.5
NC_035077.1	81929895	.	G	A	.	.	MAF_INRAE=1.667
NC_035077.1	81929939	.	G	A	.	.	MAF_INRAE=26.667
NC_035077.1	81930004	.	A	T	.	.	MAF_INRAE=4.167
NC_035077.1	81930107	.	C	A	.	.	MAF_INRAE=32.5
NC_035077.1	81930158	.	C	T	.	.	MAF_INRAE=2.5;MAF_USDA=6.25
NC_035077.1	81930159	.	G	A	.	.	MAF_INRAE=13.333;MAF_USDA=4.167
NC_035077.1	81930211	.	G	A	.	.	MAF_INRAE=2.5
NC_035077.1	81930285	.	T	G	.	.	MAF_INRAE=20.833
NC_035077.1	81930382	.	G	A	.	.	MAF_INRAE=6.667;MAF_USDA=14.583
NC_035077.1	81930613	.	T	A	.	.	MAF_INRAE=2.632
NC_035077.1	81931199	.	G	A	.	.	MAF_USDA=43.75
NC_035077.1	81931226	.	T	A	.	.	MAF_USDA=4.118
NC_035077.1	81931240	.	G	A	.	.	MAF_USDA=3.279
NC_035077.1	81931288	.	C	A	.	.	MAF_USDA=11.475
NC_035077.1	81931344	.	C	T	.	.	MAF_USDA=7.059
NC_035077.1	81931345	.	T	G	.	.	MAF_USDA=7.647
NC_035077.1	81931355	.	A	G	.	.	MAF_INRAE=24.167
NC_035077.1	81931390	.	A	G	.	.	MAF_INRAE=1.667;MAF_USDA=6.557
NC_035077.1	81931421	.	T	C	.	.	MAF_INRAE=2.5;MAF_USDA=15.574
NC_035077.1	81931430	.	G	A	.	.	MAF_INRAE=27.5
NC_035077.1	81931477	.	G	T	.	.	MAF_INRAE=1.667;MAF_USDA=5.833
NC_035077.1	81931486	.	G	A	.	.	MAF_USDA=10.588
NC_035077.1	81931539	.	A	G	.	.	MAF_INRAE=1.667
NC_035077.1	81931568	.	C	T	.	.	MAF_INRAE=1.667;MAF_USDA=5.294
NC_035077.1	81931569	.	G	A	.	.	MAF_INRAE=29.167
NC_035077.1	81931608	.	T	C	.	.	MAF_INRAE=10.0;MAF_USDA=30.328
NC_035077.1	81931620	.	T	G	.	.	MAF_INRAE=1.667
NC_035077.1	81931715	.	C	T	.	.	MAF_USDA=3.279
NC_035077.1	81931716	.	G	A	.	.	MAF_INRAE=3.333;MAF_USDA=13.934
NC_035077.1	81931783	.	C	A	.	.	MAF_INRAE=28.333
NC_035077.1	81931833	.	C	T	.	.	MAF_INRAE=17.5
NC_035077.1	81931852	.	C	T	.	.	MAF_INRAE=32.5
NC_035077.1	81931870	.	C	T	.	.	MAF_INRAE=1.667
NC_035077.1	81931939	.	T	G	.	.	MAF_INRAE=2.632
NC_035077.1	81932291	.	A	G	.	.	MAF_INRAE=5.0
NC_035077.1	81932394	.	T	C	.	.	MAF_INRAE=38.333
NC_035077.1	81932449	.	G	A	.	.	MAF_INRAE=4.167
NC_035077.1	81932451	.	C	T	.	.	MAF_INRAE=6.667
NC_035077.1	81932461	.	G	C	.	.	MAF_INRAE=5.0
NC_035077.1	81932464	.	T	A	.	.	MAF_INRAE=1.667
NC_035077.1	81932467	.	C	A	.	.	MAF_INRAE=15.0
NC_035077.1	81932507	.	G	A	.	.	MAF_INRAE=4.167
NC_035077.1	81932650	.	G	A	.	.	MAF_INRAE=2.632
NC_035077.1	81932691	.	C	T	.	.	MAF_INRAE=3.333;MAF_USDA=4.167
NC_035077.1	81932774	.	G	A	.	.	MAF_INRAE=5.0
NC_035077.1	81932796	.	G	A	.	.	MAF_INRAE=2.5
NC_035077.1	81932802	.	C	T	.	.	MAF_INRAE=5.833
NC_035077.1	81932817	.	G	A	.	.	MAF_INRAE=5.0;MAF_USDA=25.0
NC_035077.1	81932846	.	G	A	.	.	MAF_INRAE=49.167
NC_035077.1	81932857	.	A	G	.	.	MAF_INRAE=49.167
NC_035077.1	81932894	.	T	G	.	.	MAF_INRAE=45.833
NC_035077.1	81932926	.	A	C	.	.	MAF_INRAE=11.667
NC_035077.1	81932929	.	A	G	.	.	MAF_USDA=37.5
NC_035077.1	81932930	.	A	C	.	.	MAF_INRAE=49.167
NC_035077.1	81932961	.	C	T	.	.	MAF_INRAE=13.333
NC_035077.1	81932962	.	A	C	.	.	MAF_INRAE=5.833
NC_035077.1	81932998	.	C	A	.	.	MAF_INRAE=45.833
NC_035077.1	81933110	.	T	G	.	.	MAF_INRAE=29.167
NC_035077.1	81933229	.	C	A	.	.	MAF_INRAE=1.667
NC_035077.1	81933254	.	A	C	.	.	MAF_INRAE=32.5
NC_035077.1	81933337	.	T	C	.	.	MAF_INRAE=35.0
NC_035077.1	81933414	.	T	C	.	.	MAF_INRAE=25.833
NC_035077.1	81933420	.	T	C	.	.	MAF_INRAE=25.0
NC_035077.1	81933468	.	T	C	.	.	MAF_INRAE=4.43
NC_035077.1	81933471	.	G	A	.	.	MAF_INRAE=22.5
NC_035077.1	81933503	.	T	A	.	.	MAF_INRAE=4.43
NC_035077.1	81933504	.	C	T	.	.	MAF_INRAE=5.833
NC_035077.1	81933505	.	G	A	.	.	MAF_INRAE=45.833
NC_035077.1	81933508	.	G	A	.	.	MAF_INRAE=8.333
NC_035077.1	81933520	.	C	T	.	.	MAF_INRAE=5.833
NC_035077.1	81933527	.	T	G	.	.	MAF_INRAE=17.5
NC_035077.1	81933528	.	G	A	.	.	MAF_INRAE=48.333
NC_035077.1	81933542	.	C	A	.	.	MAF_INRAE=32.5
NC_035077.1	81933555	.	C	A	.	.	MAF_INRAE=15.833
NC_035077.1	81933583	.	G	A	.	.	MAF_INRAE=20.0
NC_035077.1	81933585	.	T	C	.	.	MAF_INRAE=2.5
NC_035077.1	81933607	.	G	C	.	.	MAF_INRAE=18.333
NC_035077.1	81933612	.	A	T	.	.	MAF_INRAE=7.5
NC_035077.1	81933615	.	A	C	.	.	MAF_INRAE=5.0
NC_035077.1	81933662	.	A	G	.	.	MAF_INRAE=5.0
NC_035077.1	81933715	.	C	T	.	.	MAF_INRAE=3.333
NC_035077.1	81933811	.	G	C	.	.	MAF_INRAE=2.5
NC_035077.1	81934135	.	C	T	.	.	MAF_USDA=4.918
NC_035077.1	81934183	.	A	G	.	.	MAF_USDA=33.333
NC_035077.1	81934197	.	C	T	.	.	MAF_USDA=8.333
NC_035077.1	81934223	.	G	A	.	.	MAF_USDA=6.25
NC_035077.1	81934235	.	C	T	.	.	MAF_USDA=16.667
NC_035077.1	81934237	.	C	T	.	.	MAF_USDA=25.0
NC_035077.1	81934426	.	C	T	.	.	MAF_USDA=6.25
NC_035077.1	81934433	.	T	G	.	.	MAF_INRAE=6.962
NC_035077.1	81934494	.	C	T	.	.	MAF_INRAE=2.532;MAF_USDA=16.667
NC_035077.1	81934522	.	T	G	.	.	MAF_INRAE=15.833
NC_035077.1	81934539	.	T	G	.	.	MAF_INRAE=11.667
NC_035077.1	81934580	.	G	A	.	.	MAF_INRAE=1.667
NC_035077.1	81934604	.	C	T	.	.	MAF_INRAE=2.632
NC_035077.1	81934711	.	T	A	.	.	MAF_INRAE=7.5
NC_035077.1	81934713	.	T	A	.	.	MAF_INRAE=7.5
NC_035077.1	81934715	.	T	A	.	.	MAF_INRAE=7.5
NC_035077.1	81934717	.	T	A	.	.	MAF_INRAE=7.5
NC_035077.1	81934719	.	T	A	.	.	MAF_INRAE=32.5
NC_035077.1	81934916	.	T	A	.	.	MAF_INRAE=4.43;MAF_USDA=1.639
NC_035077.1	81934917	.	C	A	.	.	MAF_INRAE=5.0;MAF_USDA=1.639
NC_035077.1	81934948	.	C	T	.	.	MAF_INRAE=35.0
NC_035077.1	81934950	.	G	T	.	.	MAF_INRAE=30.0
NC_035077.1	81934954	.	T	G	.	.	MAF_INRAE=9.494;MAF_USDA=5.738
NC_035077.1	81934968	.	G	A	.	.	MAF_USDA=1.639
NC_035077.1	81934972	.	T	A	.	.	MAF_USDA=2.459
NC_035077.1	81934978	.	T	A	.	.	MAF_INRAE=3.333
NC_035077.1	81934997	.	T	G	.	.	MAF_INRAE=5.0
NC_035077.1	81934998	.	C	A	.	.	MAF_INRAE=18.333
NC_035077.1	81935025	.	A	C	.	.	MAF_INRAE=9.494;MAF_USDA=5.738
NC_035077.1	81935046	.	C	T	.	.	MAF_INRAE=20.0
NC_035077.1	81935059	.	A	G	.	.	MAF_INRAE=18.333
NC_035077.1	81935081	.	C	A	.	.	MAF_INRAE=30.0
NC_035077.1	81935082	.	C	T	.	.	MAF_USDA=3.529
NC_035077.1	81935083	.	G	A	.	.	MAF_INRAE=23.333
NC_035077.1	81935224	.	T	C	.	.	MAF_INRAE=31.667
NC_035077.1	81935298	.	T	A	.	.	MAF_INRAE=13.333;MAF_USDA=8.197
NC_035077.1	81935306	.	A	T	.	.	MAF_USDA=2.459
NC_035077.1	81935310	.	C	T	.	.	MAF_INRAE=14.167
NC_035077.1	81935360	.	G	T	.	.	MAF_INRAE=40.0
NC_035077.1	81935361	.	C	T	.	.	MAF_INRAE=26.667
NC_035077.1	81935364	.	A	G	.	.	MAF_USDA=20.833
NC_035077.1	81935423	.	C	T	.	.	MAF_INRAE=3.333
NC_035077.1	81938077	.	G	T	.	.	MAF_INRAE=2.5
NC_035077.1	81938118	.	T	A	.	.	MAF_INRAE=2.632
NC_035077.1	81938119	.	A	C	.	.	MAF_INRAE=2.632
NC_035077.1	81938190	.	A	C	.	.	MAF_INRAE=32.5
NC_035077.1	81938250	.	C	A	.	.	MAF_INRAE=3.333
NC_035077.1	81941234	.	ATGTTAAGATATTTCATC	ATGTTAAGATATTTCATA	.	.	MAF_USDA=29.167
NC_035077.1	81941288	.	C	T	.	.	MAF_USDA=4.918
NC_035077.1	81941333	.	A	G	.	.	MAF_USDA=2.353
NC_035077.1	81941338	.	A	G	.	.	MAF_INRAE=4.167
NC_035077.1	81941341	.	G	A	.	.	MAF_USDA=4.118
NC_035077.1	81941362	.	T	A	.	.	MAF_INRAE=5.833;MAF_USDA=5.738
NC_035077.1	81941363	.	T	C	.	.	MAF_INRAE=5.833;MAF_USDA=4.918
NC_035077.1	81941380	.	T	A	.	.	MAF_USDA=6.25
NC_035077.1	81941383	.	C	T	.	.	MAF_INRAE=15.0
NC_035077.1	81941413	.	T	C	.	.	MAF_INRAE=8.333;MAF_USDA=5.738
NC_035077.1	81941484	.	A	G	.	.	MAF_INRAE=27.5
NC_035077.1	81941504	.	A	T	.	.	MAF_USDA=16.667
NC_035077.1	81941561	.	G	T	.	.	MAF_USDA=2.083
NC_035077.1	81941592	.	G	T	.	.	MAF_USDA=2.459
NC_035077.1	81941596	.	G	T	.	.	MAF_INRAE=30.833
NC_035077.1	81941597	.	A	G	.	.	MAF_INRAE=16.667
NC_035077.1	81941608	.	A	C	.	.	MAF_INRAE=29.167
NC_035077.1	81941645	.	A	T	.	.	MAF_INRAE=9.167
NC_035077.1	81941649	.	G	A	.	.	MAF_INRAE=35.833
NC_035077.1	81941677	.	G	A	.	.	MAF_INRAE=21.519
NC_035077.1	81941700	.	T	C	.	.	MAF_INRAE=5.833
NC_035077.1	81941725	.	C	T	.	.	MAF_INRAE=8.333
NC_035077.1	81941743	.	C	T	.	.	MAF_INRAE=12.5;MAF_USDA=16.667
NC_035077.1	81941752	.	G	A	.	.	MAF_INRAE=6.667
NC_035077.1	81941777	.	G	T	.	.	MAF_INRAE=6.667;MAF_USDA=4.167
NC_035077.1	81941783	.	T	C	.	.	MAF_USDA=4.167
NC_035077.1	81941805	.	C	A	.	.	MAF_INRAE=15.833
NC_035077.1	81941832	.	A	T	.	.	MAF_INRAE=31.667
NC_035077.1	81941890	.	A	G	.	.	MAF_INRAE=30.833
NC_035077.1	81941894	.	C	T	.	.	MAF_INRAE=3.333
NC_035077.1	81941924	.	G	A	.	.	MAF_USDA=3.279
NC_035077.1	81941941	.	T	A	.	.	MAF_INRAE=6.667;MAF_USDA=10.656
NC_035077.1	81941954	.	C	T	.	.	MAF_USDA=3.279
NC_035077.1	81941974	.	A	G	.	.	MAF_INRAE=29.167
NC_035077.1	81941978	.	A	C	.	.	MAF_INRAE=44.167
NC_035077.1	81941979	.	A	C	.	.	MAF_USDA=1.639
NC_035077.1	81941980	.	A	T	.	.	MAF_INRAE=25.0
NC_035077.1	81941985	.	T	A	.	.	MAF_USDA=1.639
NC_035077.1	81941986	.	G	T	.	.	MAF_USDA=1.639
NC_035077.1	81941992	.	C	T	.	.	MAF_INRAE=18.333;MAF_USDA=1.765
NC_035077.1	81942004	.	T	C	.	.	MAF_INRAE=37.5
NC_035077.1	81942026	.	A	C	.	.	MAF_INRAE=47.5
NC_035077.1	81942031	.	T	G	.	.	MAF_INRAE=21.667;MAF_USDA=12.5
NC_035077.1	81942033	.	G	A	.	.	MAF_USDA=4.098
NC_035077.1	81942051	.	G	A	.	.	MAF_USDA=20.0
NC_035077.1	81942085	.	C	A	.	.	MAF_INRAE=12.5
NC_035077.1	81942100	.	C	A	.	.	MAF_INRAE=21.667
NC_035077.1	81942121	.	G	A	.	.	MAF_INRAE=12.5
NC_035077.1	81947637	.	C	A	.	.	MAF_INRAE=18.333;MAF_USDA=25.0
NC_035077.1	81947650	.	T	G	.	.	MAF_INRAE=37.5
NC_035077.1	81947674	.	T	A	.	.	MAF_INRAE=25.833
NC_035077.1	81947804	.	T	A	.	.	MAF_USDA=1.639
NC_035077.1	81947835	.	A	G	.	.	MAF_USDA=10.656
NC_035077.1	81947845	.	G	T	.	.	MAF_USDA=2.459
NC_035077.1	81948034	.	T	G	.	.	MAF_INRAE=3.165
NC_035077.1	81948041	.	G	T	.	.	MAF_USDA=5.738
NC_035077.1	81948085	.	T	A	.	.	MAF_USDA=20.238
NC_035077.1	81948096	.	A	G	.	.	MAF_USDA=2.459
NC_035077.1	81948098	.	A	T	.	.	MAF_USDA=7.377
NC_035077.1	81948105	.	A	T	.	.	MAF_USDA=6.557
NC_035077.1	81948114	.	G	C	.	.	MAF_USDA=3.279
NC_035077.1	81948130	.	T	C	.	.	MAF_INRAE=2.5
NC_035077.1	81948154	.	G	A	.	.	MAF_INRAE=1.667
NC_035077.1	81948172	.	T	G	.	.	MAF_INRAE=10.0
NC_035077.1	81948212	.	G	A	.	.	MAF_INRAE=3.333
NC_035077.1	81948227	.	A	C	.	.	MAF_INRAE=4.43
NC_035077.1	81948232	.	T	A	.	.	MAF_INRAE=17.5
NC_035077.1	81948322	.	T	C	.	.	MAF_INRAE=4.167
NC_035077.1	81948413	.	G	C	.	.	MAF_INRAE=27.5
NC_035077.1	81948430	.	A	C	.	.	MAF_INRAE=34.167
NC_035077.1	81948584	.	C	T	.	.	MAF_INRAE=44.167
NC_035077.1	81948606	.	C	T	.	.	MAF_INRAE=44.167
NC_035077.1	81948652	.	G	T	.	.	MAF_INRAE=2.632
NC_035077.1	81948670	.	G	A	.	.	MAF_INRAE=25.0
NC_035077.1	81948681	.	A	G	.	.	MAF_INRAE=18.333
NC_035077.1	81948821	.	T	C	.	.	MAF_INRAE=5.0
NC_035077.1	81948833	.	T	C	.	.	MAF_INRAE=16.667
NC_035077.1	81948849	.	T	A	.	.	MAF_INRAE=16.667
NC_035077.1	81948851	.	A	C	.	.	MAF_INRAE=16.667
NC_035077.1	81948860	.	G	A	.	.	MAF_INRAE=35.0
NC_035077.1	81948904	.	G	T	.	.	MAF_INRAE=2.5
NC_035077.1	81948928	.	C	A	.	.	MAF_INRAE=24.167
NC_035077.1	81948978	.	A	T	.	.	MAF_INRAE=15.0;MAF_USDA=2.459
NC_035077.1	81948983	.	A	G	.	.	MAF_INRAE=3.333
NC_035077.1	81948993	.	A	G	.	.	MAF_INRAE=3.333
NC_035077.1	81949002	.	T	G	.	.	MAF_INRAE=1.667;MAF_USDA=11.475
NC_035077.1	81949023	.	T	A	.	.	MAF_INRAE=26.667
NC_035077.1	81949107	.	A	T	.	.	MAF_INRAE=5.833
NC_035077.1	81949131	.	A	T	.	.	MAF_INRAE=2.5
NC_035077.1	81949138	.	G	A	.	.	MAF_INRAE=30.0
NC_035077.1	81949224	.	T	G	.	.	MAF_INRAE=23.333
NC_035077.1	81949231	.	G	C	.	.	MAF_INRAE=3.333
NC_035077.1	81949336	.	C	T	.	.	MAF_INRAE=34.167
NC_035077.1	81949451	.	G	T	.	.	MAF_USDA=4.098
NC_035077.1	81949452	.	T	C	.	.	MAF_INRAE=20.833
NC_035077.1	81949463	.	T	C	.	.	MAF_INRAE=6.667
NC_035077.1	81949503	.	T	A	.	.	MAF_INRAE=20.833
NC_035077.1	81949505	.	G	A	.	.	MAF_INRAE=38.333
NC_035077.1	81949506	.	A	G	.	.	MAF_INRAE=39.167;MAF_USDA=47.059
NC_035077.1	81949560	.	T	C	.	.	MAF_INRAE=8.333
NC_035077.1	81949564	.	A	G	.	.	MAF_INRAE=5.063;MAF_USDA=5.294
NC_035077.1	81949565	.	T	G	.	.	MAF_INRAE=42.5
NC_035077.1	81949581	.	G	T	.	.	MAF_INRAE=2.5
NC_035077.1	81949599	.	A	G	.	.	MAF_INRAE=40.0
NC_035077.1	81949600	.	T	G	.	.	MAF_INRAE=40.0
NC_035077.1	81949716	.	C	T	.	.	MAF_INRAE=30.0
NC_035077.1	81949789	.	G	A	.	.	MAF_INRAE=31.667
NC_035077.1	81949855	.	G	T	.	.	MAF_INRAE=45.833
NC_035077.1	81949925	.	C	G	.	.	MAF_INRAE=2.5
NC_035077.1	81949929	.	T	A	.	.	MAF_INRAE=16.667
NC_035077.1	81949930	.	C	T	.	.	MAF_INRAE=16.667
NC_035077.1	81949941	.	C	T	.	.	MAF_INRAE=45.833
NC_035077.1	81949994	.	G	A	.	.	MAF_INRAE=2.5
NC_035077.1	81949996	.	C	T	.	.	MAF_INRAE=8.333
NC_035077.1	81950048	.	A	T	.	.	MAF_INRAE=3.333
NC_035077.1	81950079	.	T	A	.	.	MAF_INRAE=45.0
NC_035077.1	81950090	.	G	A	.	.	MAF_INRAE=45.833
NC_035077.1	81950093	.	C	T	.	.	MAF_INRAE=45.833
NC_035077.1	81950095	.	C	T	.	.	MAF_INRAE=23.333
NC_035077.1	81950099	.	G	A	.	.	MAF_INRAE=27.5
NC_035077.1	81950102	.	G	A	.	.	MAF_INRAE=27.5
NC_035077.1	81950104	.	G	A	.	.	MAF_INRAE=22.5
NC_035077.1	81950119	.	C	T	.	.	MAF_INRAE=45.833
NC_035077.1	81950183	.	C	T	.	.	MAF_INRAE=48.333
NC_035077.1	81950187	.	G	A	.	.	MAF_INRAE=48.333
NC_035077.1	81950193	.	G	A	.	.	MAF_INRAE=48.333
NC_035077.1	81950234	.	G	A	.	.	MAF_INRAE=1.667
NC_035077.1	81950280	.	C	A	.	.	MAF_INRAE=8.333
NC_035077.1	81950294	.	T	G	.	.	MAF_INRAE=4.167
NC_035077.1	81950327	.	A	T	.	.	MAF_INRAE=32.5
NC_035077.1	81950345	.	C	T	.	.	MAF_INRAE=25.0
NC_035077.1	81950387	.	C	G	.	.	MAF_INRAE=23.333
NC_035077.1	81950397	.	T	G	.	.	MAF_INRAE=32.5
NC_035077.1	81950440	.	A	G	.	.	MAF_INRAE=29.167
NC_035077.1	81950470	.	C	T	.	.	MAF_INRAE=35.0
NC_035077.1	81950549	.	G	A	.	.	MAF_INRAE=20.253
NC_035077.1	81950599	.	G	T	.	.	MAF_INRAE=3.165
NC_035077.1	81950600	.	C	T	.	.	MAF_INRAE=3.333
NC_035077.1	81950661	.	C	G	.	.	MAF_INRAE=32.5
NC_035077.1	81950730	.	C	T	.	.	MAF_INRAE=17.5
NC_035077.1	81950754	.	G	T	.	.	MAF_INRAE=2.5
NC_035077.1	81950760	.	G	A	.	.	MAF_INRAE=17.5
NC_035077.1	81950802	.	C	A	.	.	MAF_INRAE=25.833
NC_035077.1	81950846	.	C	G	.	.	MAF_INRAE=25.833
NC_035077.1	81950866	.	A	G	.	.	MAF_INRAE=30.833
NC_035077.1	81950876	.	A	G	.	.	MAF_INRAE=39.167
NC_035077.1	81950947	.	C	T	.	.	MAF_INRAE=20.253
NC_035077.1	81950952	.	G	A	.	.	MAF_INRAE=49.167
NC_035077.1	81951022	.	A	G	.	.	MAF_INRAE=36.667
NC_035077.1	81951068	.	C	T	.	.	MAF_INRAE=35.0
NC_035077.1	81951136	.	G	A	.	.	MAF_INRAE=20.253
NC_035077.1	81951174	.	C	A	.	.	MAF_INRAE=2.632;MAF_USDA=4.167
NC_035077.1	81951314	.	A	T	.	.	MAF_INRAE=3.333
NC_035077.1	81951319	.	T	C	.	.	MAF_INRAE=49.167
NC_035077.1	81951322	.	C	T	.	.	MAF_INRAE=25.0
NC_035077.1	81951347	.	T	C	.	.	MAF_INRAE=50.0
NC_035077.1	81951350	.	T	C	.	.	MAF_INRAE=50.0
NC_035077.1	81951502	.	G	A	.	.	MAF_INRAE=2.632
NC_035077.1	81951885	.	T	C	.	.	MAF_INRAE=38.333
NC_035077.1	81951998	.	T	A	.	.	MAF_INRAE=4.43
NC_035077.1	81951999	.	C	T	.	.	MAF_INRAE=5.0
NC_035077.1	81952034	.	C	T	.	.	MAF_INRAE=3.165
NC_035077.1	81952104	.	T	A	.	.	MAF_USDA=14.754
NC_035077.1	81952194	.	G	A	.	.	MAF_USDA=4.167
NC_035077.1	81952224	.	T	C	.	.	MAF_INRAE=8.333
NC_035077.1	81952345	.	C	T	.	.	MAF_INRAE=10.0
NC_035077.1	81952346	.	C	A	.	.	MAF_INRAE=10.0
NC_035077.1	81952426	.	A	T	.	.	MAF_INRAE=6.667
NC_035077.1	81952489	.	C	T	.	.	MAF_INRAE=5.833
NC_035077.1	81952518	.	C	A	.	.	MAF_INRAE=30.0
NC_035077.1	81952574	.	G	C	.	.	MAF_INRAE=2.5
NC_035077.1	81952596	.	G	A	.	.	MAF_INRAE=15.0
NC_035077.1	81952651	.	G	T	.	.	MAF_INRAE=18.333
NC_035077.1	81952674	.	A	T	.	.	MAF_INRAE=17.5
NC_035077.1	81952686	.	T	C	.	.	MAF_INRAE=6.667
NC_035077.1	81952714	.	C	T	.	.	MAF_INRAE=6.667;MAF_USDA=10.417
NC_035077.1	81952811	.	T	C	.	.	MAF_INRAE=33.333
NC_035077.1	81952842	.	A	T	.	.	MAF_INRAE=33.333
NC_035077.1	81952845	.	T	C	.	.	MAF_INRAE=33.333;MAF_USDA=16.667
NC_035077.1	81952858	.	A	T	.	.	MAF_INRAE=4.167
NC_035077.1	81952860	.	G	A	.	.	MAF_INRAE=15.0
NC_035077.1	81952866	.	C	T	.	.	MAF_INRAE=3.797
NC_035077.1	81952907	.	G	A	.	.	MAF_INRAE=3.333;MAF_USDA=8.333
NC_035077.1	81952909	.	C	G	.	.	MAF_INRAE=15.833
NC_035077.1	81952917	.	T	C	.	.	MAF_INRAE=33.333
NC_035077.1	81952958	.	G	A	.	.	MAF_INRAE=5.833
NC_035077.1	81952979	.	G	A	.	.	MAF_INRAE=33.333
NC_035077.1	81952997	.	A	G	.	.	MAF_INRAE=2.5;MAF_USDA=3.279
NC_035077.1	81953014	.	G	A	.	.	MAF_INRAE=33.333;MAF_USDA=19.672
NC_035077.1	81953048	.	G	T	.	.	MAF_USDA=4.098
NC_035077.1	81953093	.	T	C	.	.	MAF_INRAE=4.167;MAF_USDA=6.25
NC_035077.1	81953095	.	C	T	.	.	MAF_INRAE=36.667
NC_035077.1	81953169	.	A	G	.	.	MAF_INRAE=37.5
NC_035077.1	81953176	.	A	G	.	.	MAF_INRAE=37.5
NC_035077.1	81953184	.	T	C	.	.	MAF_INRAE=37.5
NC_035077.1	81953254	.	A	G	.	.	MAF_INRAE=40.0
NC_035077.1	81953316	.	C	T	.	.	MAF_INRAE=2.632
NC_035077.1	81953362	.	T	G	.	.	MAF_INRAE=3.797
NC_035077.1	81953363	.	G	A	.	.	MAF_INRAE=37.5
NC_035077.1	81953373	.	A	C	.	.	MAF_INRAE=24.167
NC_035077.1	81953492	.	C	A	.	.	MAF_INRAE=19.167
NC_035077.1	81953506	.	G	C	.	.	MAF_INRAE=5.0
NC_035077.1	81956213	.	A	G	.	.	MAF_INRAE=46.667
NC_035077.1	81956249	.	A	C	.	.	MAF_INRAE=33.333
NC_035077.1	81956401	.	G	A	.	.	MAF_INRAE=8.333
NC_035077.1	81956405	.	A	G	.	.	MAF_INRAE=34.167
NC_035077.1	81956569	.	C	T	.	.	MAF_USDA=8.333
NC_035077.1	81956573	.	G	T	.	.	MAF_INRAE=8.333
NC_035077.1	81956585	.	C	G	.	.	MAF_INRAE=30.0
NC_035077.1	81956589	.	C	G	.	.	MAF_INRAE=35.0;MAF_USDA=3.279
NC_035077.1	81956630	.	C	A	.	.	MAF_INRAE=2.5
NC_035077.1	81956670	.	A	G	.	.	MAF_INRAE=1.667
NC_035077.1	81956674	.	C	T	.	.	MAF_USDA=3.279
NC_035077.1	81957956	.	G	A	.	.	MAF_INRAE=17.5
NC_035077.1	81958074	.	A	C	.	.	MAF_USDA=3.279
NC_035077.1	81958083	.	C	T	.	.	MAF_USDA=4.918
NC_035077.1	81958132	.	C	A	.	.	MAF_INRAE=16.667
NC_035077.1	81958134	.	G	T	.	.	MAF_INRAE=2.5
NC_035077.1	81958144	.	G	A	.	.	MAF_INRAE=16.667
NC_035077.1	81958278	.	A	G	.	.	MAF_INRAE=37.5
NC_035077.1	81958350	.	C	T	.	.	MAF_INRAE=2.5;MAF_USDA=8.197
NC_035077.1	81958382	.	T	C	.	.	MAF_INRAE=45.833
NC_035077.1	81958385	.	G	A	.	.	MAF_USDA=1.639
NC_035077.1	81958403	.	C	T	.	.	MAF_INRAE=38.333;MAF_USDA=18.033
NC_035077.1	81958417	.	T	A	.	.	MAF_INRAE=17.5
NC_035077.1	81958506	.	A	G	.	.	MAF_INRAE=34.167
NC_035077.1	81958537	.	T	C	.	.	MAF_INRAE=34.167
NC_035077.1	81958859	.	G	A	.	.	MAF_USDA=21.765
NC_035077.1	81958892	.	G	C	.	.	MAF_USDA=7.377
NC_035077.1	81958946	.	T	C	.	.	MAF_INRAE=3.333
NC_035077.1	81958962	.	G	T	.	.	MAF_INRAE=27.5
NC_035077.1	81958981	.	G	A	.	.	MAF_INRAE=39.167
NC_035077.1	81959111	.	G	A	.	.	MAF_INRAE=5.833
NC_035077.1	81959160	.	C	A	.	.	MAF_INRAE=1.667
NC_035077.1	81959218	.	C	G	.	.	MAF_INRAE=23.333
NC_035077.1	81959229	.	G	A	.	.	MAF_INRAE=10.833
NC_035077.1	81959236	.	G	T	.	.	MAF_INRAE=4.167
NC_035077.1	81959261	.	A	G	.	.	MAF_INRAE=7.5;MAF_USDA=8.333
NC_035077.1	81959273	.	A	G	.	.	MAF_INRAE=4.167
NC_035077.1	81959342	.	G	A	.	.	MAF_INRAE=15.0
NC_035077.1	81959395	.	G	A	.	.	MAF_INRAE=1.667
NC_035077.1	81959412	.	A	C	.	.	MAF_INRAE=5.0
NC_035077.1	81959417	.	G	T	.	.	MAF_INRAE=43.333
NC_035077.1	81959418	.	T	G	.	.	MAF_INRAE=3.333
NC_035077.1	81959431	.	A	T	.	.	MAF_INRAE=1.667
NC_035077.1	81959457	.	G	A	.	.	MAF_INRAE=1.667
NC_035077.1	81959475	.	C	T	.	.	MAF_INRAE=4.167
NC_035077.1	81959479	.	T	C	.	.	MAF_INRAE=4.167
NC_035077.1	81959488	.	C	T	.	.	MAF_INRAE=2.5
NC_035077.1	81959492	.	T	C	.	.	MAF_INRAE=7.5
NC_035077.1	81959504	.	A	T	.	.	MAF_INRAE=4.167
NC_035077.1	81959567	.	G	A	.	.	MAF_INRAE=2.5
NC_035077.1	81960523	.	C	A	.	.	MAF_USDA=1.667
NC_035077.1	81960531	.	C	T	.	.	MAF_USDA=6.25
NC_035077.1	81960533	.	T	A	.	.	MAF_USDA=1.639
NC_035077.1	81960632	.	T	G	.	.	MAF_INRAE=6.667
NC_035077.1	81960736	.	A	G	.	.	MAF_INRAE=2.5
NC_035077.1	81960806	.	T	C	.	.	MAF_USDA=4.098
NC_035077.1	81960817	.	A	G	.	.	MAF_INRAE=24.167;MAF_USDA=13.934
NC_035077.1	81960983	.	T	C	.	.	MAF_INRAE=41.667
NC_035077.1	81961042	.	A	G	.	.	MAF_INRAE=38.333
NC_035077.1	81961153	.	C	T	.	.	MAF_INRAE=35.0
NC_035077.1	81961222	.	G	A	.	.	MAF_INRAE=49.167
NC_035077.1	81961229	.	T	A	.	.	MAF_INRAE=49.167
NC_035077.1	81961284	.	A	C	.	.	MAF_INRAE=13.333
NC_035077.1	81961286	.	G	T	.	.	MAF_INRAE=20.0
NC_035077.1	81961304	.	G	A	.	.	MAF_INRAE=7.5
NC_035077.1	81961310	.	G	C	.	.	MAF_INRAE=23.333;MAF_USDA=41.667
NC_035077.1	81961311	.	T	A	.	.	MAF_INRAE=5.833
NC_035077.1	81961318	.	C	T	.	.	MAF_INRAE=20.0
NC_035077.1	81961320	.	G	A	.	.	MAF_INRAE=24.167
NC_035077.1	81961337	.	T	C	.	.	MAF_INRAE=7.5;MAF_USDA=10.0
NC_035077.1	81961343	.	C	A	.	.	MAF_INRAE=18.354;MAF_USDA=3.279
NC_035077.1	81961351	.	G	A	.	.	MAF_INRAE=35.0
NC_035077.1	81961358	.	T	A	.	.	MAF_USDA=8.333
NC_035077.1	81961393	.	T	A	.	.	MAF_USDA=8.333
NC_035077.1	81961514	.	C	T	.	.	MAF_USDA=10.417
NC_035077.1	81961593	.	G	A	.	.	MAF_USDA=8.333
NC_035077.1	81961594	.	G	A	.	.	MAF_USDA=8.333
NC_035077.1	81961599	.	T	G	.	.	MAF_USDA=6.25
NC_035077.1	81961644	.	G	A	.	.	MAF_USDA=10.714
NC_035077.1	81961653	.	T	G	.	.	MAF_USDA=7.5
NC_035077.1	81961678	.	A	G	.	.	MAF_USDA=4.167
NC_035077.1	81961719	.	C	A	.	.	MAF_USDA=6.557
NC_035077.1	81961771	.	T	C	.	.	MAF_USDA=37.5
NC_035077.1	81961798	.	G	A	.	.	MAF_USDA=7.377
NC_035077.1	81963362	.	G	C	.	.	MAF_USDA=6.818
NC_035077.1	81963558	.	TAA	TAG	.	.	MAF_USDA=20.833
NC_035077.1	81963620	.	A	G	.	.	MAF_USDA=16.667
NC_035077.1	81963738	.	A	G	.	.	MAF_USDA=10.417
NC_035077.1	81963760	.	C	A	.	.	MAF_USDA=6.25
NC_035077.1	81963821	.	A	G	.	.	MAF_USDA=11.765
NC_035077.1	81963871	.	A	G	.	.	MAF_USDA=1.639
NC_035077.1	81963956	.	C	A	.	.	MAF_INRAE=3.165
NC_035077.1	81963965	.	A	T	.	.	MAF_INRAE=2.632
NC_035077.1	81964017	.	T	A	.	.	MAF_INRAE=2.632
NC_035077.1	81964075	.	C	G	.	.	MAF_INRAE=5.0
NC_035077.1	81964077	.	G	A	.	.	MAF_INRAE=2.632;MAF_USDA=12.295
NC_035077.1	81964079	.	C	G	.	.	MAF_INRAE=4.167
NC_035077.1	81964083	.	A	G	.	.	MAF_INRAE=1.667
NC_035077.1	81964089	.	C	G	.	.	MAF_INRAE=20.0
NC_035077.1	81964134	.	A	C	.	.	MAF_INRAE=40.833
NC_035077.1	81964154	.	G	A	.	.	MAF_USDA=6.25
NC_035077.1	81964160	.	C	T	.	.	MAF_INRAE=15.833
NC_035077.1	81964183	.	C	T	.	.	MAF_INRAE=30.833
NC_035077.1	81964201	.	G	A	.	.	MAF_INRAE=30.833;MAF_USDA=45.833
NC_035077.1	81964232	.	C	T	.	.	MAF_INRAE=5.696
NC_035077.1	81964304	.	G	A	.	.	MAF_INRAE=38.333
NC_035077.1	81964311	.	A	T	.	.	MAF_INRAE=30.833
NC_035077.1	81964315	.	T	C	.	.	MAF_INRAE=6.329
NC_035077.1	81964344	.	G	T	.	.	MAF_INRAE=46.667
NC_035077.1	81964374	.	A	G	.	.	MAF_INRAE=18.333
NC_035077.1	81964385	.	T	C	.	.	MAF_INRAE=33.333
NC_035077.1	81964463	.	A	T	.	.	MAF_INRAE=18.354
NC_035077.1	81964481	.	C	A	.	.	MAF_INRAE=33.333
NC_035077.1	81964541	.	C	T	.	.	MAF_INRAE=9.167;MAF_USDA=4.167
NC_035077.1	81964542	.	G	A	.	.	MAF_USDA=4.167
NC_035077.1	81964548	.	C	A	.	.	MAF_INRAE=2.5
NC_035077.1	81964561	.	T	A	.	.	MAF_INRAE=1.667
NC_035077.1	81964562	.	T	G	.	.	MAF_INRAE=1.667
NC_035077.1	81964568	.	C	A	.	.	MAF_INRAE=4.167
NC_035077.1	81964604	.	C	A	.	.	MAF_INRAE=27.5
NC_035077.1	81964625	.	C	T	.	.	MAF_INRAE=25.833
NC_035077.1	81964627	.	G	A	.	.	MAF_INRAE=35.0
NC_035077.1	81964675	.	C	T	.	.	MAF_INRAE=23.333
NC_035077.1	81964691	.	C	T	.	.	MAF_INRAE=20.0;MAF_USDA=31.25
NC_035077.1	81964694	.	T	C	.	.	MAF_INRAE=48.333
NC_035077.1	81964711	.	T	G	.	.	MAF_INRAE=34.167
NC_035077.1	81964714	.	G	A	.	.	MAF_INRAE=18.333
NC_035077.1	81964725	.	C	T	.	.	MAF_INRAE=10.833;MAF_USDA=6.25
NC_035077.1	81964732	.	G	A	.	.	MAF_INRAE=32.5
NC_035077.1	81964734	.	T	C	.	.	MAF_INRAE=10.833
NC_035077.1	81964748	.	C	T	.	.	MAF_INRAE=18.333
NC_035077.1	81964811	.	T	A	.	.	MAF_INRAE=3.797
NC_035077.1	81964849	.	G	T	.	.	MAF_INRAE=47.5
NC_035077.1	81964883	.	G	A	.	.	MAF_INRAE=5.0
NC_035077.1	81964965	.	C	A	.	.	MAF_INRAE=7.5;MAF_USDA=11.176
NC_035077.1	81964982	.	G	T	.	.	MAF_INRAE=7.5
NC_035077.1	81964983	.	A	T	.	.	MAF_INRAE=7.5
NC_035077.1	81964985	.	C	T	.	.	MAF_INRAE=7.5
NC_035077.1	81964988	.	A	C	.	.	MAF_INRAE=7.5
NC_035077.1	81964989	.	C	T	.	.	MAF_INRAE=7.5
NC_035077.1	81964990	.	A	G	.	.	MAF_INRAE=7.5
NC_035077.1	81964994	.	T	A	.	.	MAF_INRAE=7.5
NC_035077.1	81965002	.	T	A	.	.	MAF_INRAE=7.5
NC_035077.1	81965003	.	A	T	.	.	MAF_INRAE=7.5
NC_035077.1	81965006	.	T	C	.	.	MAF_INRAE=7.5
NC_035077.1	81965019	.	C	T	.	.	MAF_INRAE=5.0
NC_035077.1	81965021	.	G	T	.	.	MAF_USDA=10.588
NC_035077.1	81965046	.	A	T	.	.	MAF_INRAE=1.667
NC_035077.1	81965051	.	C	A	.	.	MAF_USDA=10.588
NC_035077.1	81965064	.	G	T	.	.	MAF_INRAE=7.895
NC_035077.1	81965066	.	G	A	.	.	MAF_INRAE=1.667
NC_035077.1	81965068	.	G	T	.	.	MAF_USDA=8.197
NC_035077.1	81965069	.	A	T	.	.	MAF_USDA=8.197
NC_035077.1	81965071	.	C	T	.	.	MAF_USDA=9.836
NC_035077.1	81965074	.	A	C	.	.	MAF_USDA=11.475
NC_035077.1	81965075	.	C	T	.	.	MAF_USDA=10.656
NC_035077.1	81965076	.	A	G	.	.	MAF_USDA=11.475
NC_035077.1	81965080	.	T	A	.	.	MAF_USDA=10.656
NC_035077.1	81965088	.	T	A	.	.	MAF_USDA=8.197
NC_035077.1	81965089	.	A	T	.	.	MAF_USDA=8.197
NC_035077.1	81965111	.	G	T	.	.	MAF_INRAE=2.5
NC_035077.1	81965112	.	A	T	.	.	MAF_INRAE=2.5
NC_035077.1	81965292	.	T	C	.	.	MAF_INRAE=3.333
NC_035077.1	81965321	.	T	C	.	.	MAF_INRAE=2.632
NC_035077.1	81965454	.	C	G	.	.	MAF_INRAE=13.333
NC_035077.1	81965488	.	T	A	.	.	MAF_INRAE=2.632
NC_035077.1	81965491	.	T	C	.	.	MAF_INRAE=2.632
NC_035077.1	81965525	.	T	C	.	.	MAF_INRAE=2.632
NC_035077.1	81965708	.	C	G	.	.	MAF_USDA=8.235
NC_035077.1	81965741	.	T	C	.	.	MAF_INRAE=2.5
NC_035077.1	81966872	.	G	A	.	.	MAF_INRAE=2.632
NC_035077.1	81966925	.	A	G	.	.	MAF_USDA=6.557
NC_035077.1	81966929	.	A	T	.	.	MAF_USDA=4.098
NC_035077.1	81966949	.	A	G	.	.	MAF_USDA=7.377
NC_035077.1	81967350	.	G	T	.	.	MAF_INRAE=9.167
NC_035077.1	81967367	.	A	C	.	.	MAF_INRAE=5.833
NC_035077.1	81967399	.	A	T	.	.	MAF_INRAE=4.167
NC_035077.1	81967644	.	A	C	.	.	MAF_INRAE=3.333
NC_035077.1	81967660	.	C	A	.	.	MAF_INRAE=22.5
NC_035077.1	81967696	.	G	A	.	.	MAF_INRAE=18.333
NC_035077.1	81967722	.	G	A	.	.	MAF_INRAE=8.333
NC_035077.1	81967725	.	T	C	.	.	MAF_INRAE=8.333
NC_035077.1	81967787	.	A	G	.	.	MAF_INRAE=24.684
NC_035077.1	81967810	.	C	T	.	.	MAF_INRAE=6.329
NC_035077.1	81967814	.	A	T	.	.	MAF_INRAE=26.667
NC_035077.1	81967956	.	T	A	.	.	MAF_USDA=8.333
NC_035077.1	81967997	.	T	C	.	.	MAF_USDA=31.25
NC_035077.1	81968001	.	G	C	.	.	MAF_USDA=16.667
NC_035077.1	81968002	.	A	G	.	.	MAF_USDA=4.167
NC_035077.1	81968091	.	G	C	.	.	MAF_USDA=34.783
NC_035077.1	81968451	.	T	C	.	.	MAF_USDA=2.083
NC_035077.1	81969034	.	G	T	.	.	MAF_USDA=29.167
NC_035077.1	81969039	.	A	G	.	.	MAF_USDA=43.75
NC_035077.1	81969057	.	C	T	.	.	MAF_INRAE=1.667
NC_035077.1	81969091	.	T	A	.	.	MAF_INRAE=2.632
NC_035077.1	81969093	.	A	G	.	.	MAF_USDA=35.417
NC_035077.1	81969098	.	C	T	.	.	MAF_USDA=22.917
NC_035077.1	81969099	.	C	T	.	.	MAF_USDA=22.917
NC_035077.1	81969103	.	A	G	.	.	MAF_USDA=22.917
NC_035077.1	81969106	.	T	A	.	.	MAF_USDA=8.333
NC_035077.1	81969232	.	A	C	.	.	MAF_USDA=2.459
NC_035077.1	81969233	.	A	G	.	.	MAF_USDA=29.167
NC_035077.1	81969241	.	G	A	.	.	MAF_USDA=10.656
NC_035077.1	81969242	.	T	C	.	.	MAF_USDA=10.656
NC_035077.1	81969416	.	C	T	.	.	MAF_USDA=16.667
NC_035077.1	81969566	.	G	A	.	.	MAF_INRAE=5.833
NC_035077.1	81969571	.	T	A	.	.	MAF_INRAE=21.667;MAF_USDA=20.492
NC_035077.1	81969597	.	T	C	.	.	MAF_INRAE=4.167;MAF_USDA=9.016
NC_035077.1	81969613	.	C	G	.	.	MAF_USDA=2.459
NC_035077.1	81969650	.	G	A	.	.	MAF_INRAE=19.167;MAF_USDA=2.459
NC_035077.1	81969677	.	G	A	.	.	MAF_INRAE=15.833;MAF_USDA=15.574
NC_035077.1	81969692	.	C	G	.	.	MAF_INRAE=43.333
NC_035077.1	81969698	.	A	T	.	.	MAF_INRAE=14.167;MAF_USDA=13.529
NC_035077.1	81969699	.	T	C	.	.	MAF_INRAE=4.43
NC_035077.1	81969710	.	T	C	.	.	MAF_USDA=5.882
NC_035077.1	81969729	.	C	G	.	.	MAF_USDA=1.639
NC_035077.1	81969823	.	C	T	.	.	MAF_INRAE=31.667
NC_035077.1	81969853	.	T	G	.	.	MAF_INRAE=33.333
NC_035077.1	81969875	.	A	G	.	.	MAF_INRAE=3.797
NC_035077.1	81969882	.	T	C	.	.	MAF_INRAE=2.5
NC_035077.1	81969899	.	A	T	.	.	MAF_INRAE=31.667
NC_035077.1	81970028	.	G	T	.	.	MAF_INRAE=41.667
NC_035077.1	81970062	.	G	T	.	.	MAF_INRAE=41.667
NC_035077.1	81970073	.	C	T	.	.	MAF_INRAE=35.0
NC_035077.1	81970132	.	G	A	.	.	MAF_USDA=1.639
NC_035077.1	81970164	.	C	T	.	.	MAF_INRAE=10.0;MAF_USDA=19.412
NC_035077.1	81970165	.	G	T	.	.	MAF_INRAE=10.0;MAF_USDA=18.824
NC_035077.1	81970176	.	G	A	.	.	MAF_INRAE=13.333;MAF_USDA=18.235
NC_035077.1	81970181	.	G	A	.	.	MAF_INRAE=3.333;MAF_USDA=15.574
NC_035077.1	81970189	.	G	C	.	.	MAF_INRAE=3.333;MAF_USDA=6.557
NC_035077.1	81970202	.	T	G	.	.	MAF_USDA=3.279
NC_035077.1	81970300	.	C	T	.	.	MAF_USDA=11.475
NC_035077.1	81970369	.	C	T	.	.	MAF_USDA=7.5
NC_035077.1	81970380	.	G	T	.	.	MAF_USDA=6.034
NC_035077.1	81975323	.	A	C	.	.	MAF_USDA=8.333
NC_035077.1	81975364	.	C	A	.	.	MAF_USDA=11.31
NC_035077.1	81975372	.	A	G	.	.	MAF_USDA=11.31
NC_035077.1	81975377	.	G	C	.	.	MAF_INRAE=4.43;MAF_USDA=2.976
NC_035077.1	81975396	.	T	G	.	.	MAF_USDA=13.095
NC_035077.1	81975397	.	G	T	.	.	MAF_USDA=13.095
NC_035077.1	81975399	.	G	A	.	.	MAF_USDA=3.333
NC_035077.1	81975400	.	C	T	.	.	MAF_INRAE=45.0
NC_035077.1	81975454	.	A	T	.	.	MAF_INRAE=4.167;MAF_USDA=3.333
NC_035077.1	81975484	.	A	C	.	.	MAF_INRAE=45.0
NC_035077.1	81975505	.	T	G	.	.	MAF_USDA=5.0
NC_035077.1	81975511	.	G	A	.	.	MAF_USDA=2.5
NC_035077.1	81975526	.	T	C	.	.	MAF_USDA=16.071
NC_035077.1	81975555	.	G	C	.	.	MAF_USDA=50.0
NC_035077.1	81975564	.	T	G	.	.	MAF_USDA=4.167
NC_035077.1	81975574	.	T	C	.	.	MAF_USDA=3.333
NC_035077.1	81975707	.	T	C	.	.	MAF_USDA=10.0
NC_035077.1	81975710	.	T	A	.	.	MAF_USDA=3.333
NC_035077.1	81975716	.	G	T	.	.	MAF_USDA=5.0
NC_035077.1	81975717	.	A	C	.	.	MAF_USDA=1.667
NC_035077.1	81975718	.	T	A	.	.	MAF_USDA=1.667
NC_035077.1	81975726	.	T	G	.	.	MAF_USDA=25.0
NC_035077.1	81975733	.	C	A	.	.	MAF_USDA=43.478
NC_035077.1	81975734	.	A	T	.	.	MAF_USDA=43.478
NC_035077.1	81978492	.	C	A	.	.	MAF_INRAE=7.895;MAF_USDA=10.417
NC_035077.1	81978501	.	G	T	.	.	MAF_INRAE=7.895;MAF_USDA=8.333
NC_035077.1	81978507	.	A	C	.	.	MAF_INRAE=15.833
NC_035077.1	81978538	.	A	G	.	.	MAF_INRAE=45.833
NC_035077.1	81978539	.	A	C	.	.	MAF_INRAE=4.167
NC_035077.1	81978547	.	T	C	.	.	MAF_INRAE=43.333
NC_035077.1	81978593	.	T	A	.	.	MAF_INRAE=46.667
NC_035077.1	81978624	.	T	C	.	.	MAF_INRAE=45.833
NC_035077.1	81978684	.	A	T	.	.	MAF_INRAE=40.833
NC_035077.1	81978711	.	C	G	.	.	MAF_INRAE=45.0
NC_035077.1	81978779	.	G	A	.	.	MAF_USDA=3.279
NC_035077.1	81978897	.	G	A	.	.	MAF_INRAE=40.0
NC_035077.1	81978905	.	A	C	.	.	MAF_INRAE=37.5
NC_035077.1	81978908	.	T	G	.	.	MAF_INRAE=14.167;MAF_USDA=4.098
NC_035077.1	81978940	.	G	A	.	.	MAF_INRAE=11.667
NC_035077.1	81978965	.	C	A	.	.	MAF_USDA=2.459
NC_035077.1	81979020	.	T	C	.	.	MAF_INRAE=4.167
NC_035077.1	81979034	.	T	C	.	.	MAF_INRAE=15.833
NC_035077.1	81979091	.	A	T	.	.	MAF_INRAE=3.797
NC_035077.1	81979160	.	A	G	.	.	MAF_INRAE=46.667
NC_035077.1	81979176	.	C	A	.	.	MAF_INRAE=4.167;MAF_USDA=1.639
NC_035077.1	81979177	.	T	A	.	.	MAF_USDA=5.738
NC_035077.1	81979187	.	T	G	.	.	MAF_INRAE=31.667
NC_035077.1	81979229	.	G	A	.	.	MAF_USDA=4.098
NC_035077.1	81979230	.	T	G	.	.	MAF_USDA=4.098
NC_035077.1	81979231	.	C	A	.	.	MAF_USDA=4.918
NC_035077.1	81979234	.	G	T	.	.	MAF_INRAE=38.333
NC_035077.1	81979258	.	C	G	.	.	MAF_INRAE=43.333
NC_035077.1	81979264	.	G	T	.	.	MAF_USDA=5.738
NC_035077.1	81979304	.	T	A	.	.	MAF_INRAE=38.333
NC_035077.1	81979306	.	A	T	.	.	MAF_INRAE=48.333
NC_035077.1	81979346	.	C	A	.	.	MAF_USDA=3.279
NC_035077.1	81979443	.	G	T	.	.	MAF_USDA=4.118
NC_035077.1	81979456	.	T	A	.	.	MAF_INRAE=44.167
NC_035077.1	81979467	.	C	A	.	.	MAF_INRAE=37.5
NC_035077.1	81979481	.	G	T	.	.	MAF_USDA=2.459
NC_035077.1	81979491	.	T	G	.	.	MAF_USDA=6.557
NC_035077.1	81979495	.	T	G	.	.	MAF_INRAE=18.333
NC_035077.1	81979515	.	G	A	.	.	MAF_INRAE=19.167
NC_035077.1	81979579	.	A	T	.	.	MAF_INRAE=25.833
NC_035077.1	81979580	.	A	C	.	.	MAF_USDA=4.918
NC_035077.1	81979590	.	C	G	.	.	MAF_INRAE=25.833
NC_035077.1	81979642	.	C	G	.	.	MAF_INRAE=9.167
NC_035077.1	81979666	.	G	T	.	.	MAF_INRAE=35.0
NC_035077.1	81979721	.	A	T	.	.	MAF_INRAE=46.667
NC_035077.1	81979727	.	T	C	.	.	MAF_INRAE=21.667
NC_035077.1	81979728	.	A	G	.	.	MAF_INRAE=45.833
NC_035077.1	81979731	.	C	A	.	.	MAF_INRAE=42.5
NC_035077.1	81979779	.	C	G	.	.	MAF_INRAE=19.62
NC_035077.1	81979833	.	G	C	.	.	MAF_INRAE=45.0
NC_035077.1	81979849	.	C	A	.	.	MAF_INRAE=48.333
NC_035077.1	81979867	.	T	C	.	.	MAF_INRAE=2.5
NC_035077.1	81979884	.	G	C	.	.	MAF_USDA=4.706
NC_035077.1	81979912	.	C	G,T	.	.	MAF_INRAE=8.333;MAF_USDA=6.25
NC_035077.1	81979975	.	C	T	.	.	MAF_INRAE=3.333
NC_035077.1	81980011	.	G	T	.	.	MAF_INRAE=4.167
NC_035077.1	81980056	.	A	G	.	.	MAF_USDA=5.738
NC_035077.1	81980058	.	C	T	.	.	MAF_USDA=4.918
NC_035077.1	81980062	.	C	G	.	.	MAF_USDA=4.098
NC_035077.1	81980071	.	A	T	.	.	MAF_USDA=4.098
NC_035077.1	81980093	.	A	C	.	.	MAF_USDA=2.459
NC_035077.1	81980094	.	A	T	.	.	MAF_INRAE=3.333
NC_035077.1	81980097	.	T	G	.	.	MAF_INRAE=10.833
NC_035077.1	81980098	.	T	A	.	.	MAF_INRAE=14.167;MAF_USDA=11.475
NC_035077.1	81980112	.	A	C	.	.	MAF_INRAE=5.0
NC_035077.1	81980114	.	G	C	.	.	MAF_INRAE=5.0
NC_035077.1	81980122	.	C	T	.	.	MAF_USDA=5.0
NC_035077.1	81980141	.	G	A	.	.	MAF_INRAE=2.632
NC_035077.1	81980174	.	A	C	.	.	MAF_INRAE=3.333
NC_035077.1	81980190	.	G	C	.	.	MAF_INRAE=9.167
NC_035077.1	81980195	.	G	T	.	.	MAF_INRAE=42.5
NC_035077.1	81980210	.	A	C	.	.	MAF_INRAE=9.167
NC_035077.1	81980219	.	G	A	.	.	MAF_INRAE=9.167
NC_035077.1	81983934	.	G	A	.	.	MAF_USDA=4.167
NC_035077.1	81983937	.	C	A	.	.	MAF_USDA=10.417
NC_035077.1	81983970	.	A	G	.	.	MAF_USDA=6.25
NC_035077.1	81983986	.	C	A	.	.	MAF_USDA=6.25
NC_035077.1	81984029	.	A	T	.	.	MAF_INRAE=3.333;MAF_USDA=3.279
NC_035077.1	81984031	.	G	A	.	.	MAF_INRAE=2.632;MAF_USDA=7.377
NC_035077.1	81984087	.	T	C	.	.	MAF_USDA=25.0
NC_035077.1	81984289	.	C	A	.	.	MAF_INRAE=45.833
NC_035077.1	81984303	.	T	C	.	.	MAF_INRAE=9.167
NC_035077.1	81984308	.	A	C	.	.	MAF_INRAE=47.5
NC_035077.1	81984336	.	T	G	.	.	MAF_INRAE=11.392
NC_035077.1	81984358	.	C	A	.	.	MAF_INRAE=34.167
NC_035077.1	81984364	.	G	A	.	.	MAF_INRAE=37.5
NC_035077.1	81984413	.	A	C	.	.	MAF_INRAE=3.333
NC_035077.1	81984417	.	T	G	.	.	MAF_INRAE=3.333
NC_035077.1	81984423	.	A	G	.	.	MAF_INRAE=37.5
NC_035077.1	81984425	.	A	G	.	.	MAF_INRAE=3.333
NC_035077.1	81984439	.	C	T	.	.	MAF_INRAE=50.0
NC_035077.1	81984477	.	A	G	.	.	MAF_INRAE=48.333
NC_035077.1	81984550	.	A	G	.	.	MAF_INRAE=29.167
NC_035077.1	81984571	.	C	A	.	.	MAF_INRAE=3.333
NC_035077.1	81984729	.	T	C	.	.	MAF_USDA=6.25
NC_035077.1	81984856	.	G	A	.	.	MAF_USDA=41.667
NC_035077.1	81984968	.	C	T	.	.	MAF_INRAE=1.667
NC_035077.1	81985060	.	T	A	.	.	MAF_INRAE=2.5
NC_035077.1	81985061	.	T	A	.	.	MAF_INRAE=1.667
NC_035077.1	81985065	.	T	A	.	.	MAF_INRAE=5.0
NC_035077.1	81985066	.	A	T	.	.	MAF_INRAE=1.667
NC_035077.1	81985075	.	G	T	.	.	MAF_INRAE=1.667
NC_035077.1	81985141	.	C	A	.	.	MAF_INRAE=18.333
NC_035077.1	81985174	.	G	A	.	.	MAF_INRAE=1.667
NC_035077.1	81985283	.	A	G	.	.	MAF_USDA=12.5
NC_035077.1	81985284	.	A	G	.	.	MAF_USDA=29.167
NC_035077.1	81985289	.	G	T	.	.	MAF_USDA=12.5
NC_035077.1	81985314	.	T	C	.	.	MAF_USDA=41.667
NC_035077.1	81985330	.	G	A	.	.	MAF_USDA=35.417
NC_035077.1	81985404	.	T	C	.	.	MAF_USDA=37.5
NC_035077.1	81985692	.	G	A	.	.	MAF_USDA=19.048
NC_035077.1	81985858	.	C	T	.	.	MAF_USDA=14.583
NC_035077.1	81989534	.	A	G	.	.	MAF_INRAE=1.667
NC_035077.1	81989596	.	C	A	.	.	MAF_USDA=4.167
NC_035077.1	81989684	.	A	G	.	.	MAF_INRAE=1.667
NC_035077.1	81989701	.	C	A	.	.	MAF_USDA=20.833
NC_035077.1	81989804	.	G	A	.	.	MAF_INRAE=2.5
NC_035077.1	81989841	.	C	A	.	.	MAF_USDA=20.833
NC_035077.1	81989844	.	T	G	.	.	MAF_USDA=6.25
NC_035077.1	81989947	.	A	C	.	.	MAF_INRAE=6.667
NC_035077.1	81989995	.	A	G	.	.	MAF_INRAE=18.333
NC_035077.1	81990298	.	T	C	.	.	MAF_INRAE=10.0
NC_035077.1	81990326	.	G	A	.	.	MAF_INRAE=5.0
NC_035077.1	81990331	.	A	C	.	.	MAF_INRAE=4.167
NC_035077.1	81990367	.	G	A	.	.	MAF_INRAE=1.667
NC_035077.1	81990376	.	C	T	.	.	MAF_INRAE=2.5
NC_035077.1	81990398	.	C	A	.	.	MAF_INRAE=30.0
NC_035077.1	81990506	.	A	G	.	.	MAF_INRAE=1.667
NC_035077.1	81990739	.	C	T	.	.	MAF_USDA=3.279
NC_035077.1	81990749	.	A	T	.	.	MAF_INRAE=5.0
NC_035077.1	81992266	.	C	T	.	.	MAF_INRAE=1.667
NC_035077.1	81992320	.	A	G	.	.	MAF_INRAE=11.667
NC_035077.1	81992348	.	G	A	.	.	MAF_USDA=8.197
NC_035077.1	81992384	.	C	T	.	.	MAF_INRAE=10.833
NC_035077.1	81992404	.	G	A	.	.	MAF_INRAE=35.833;MAF_USDA=4.918
```
