## Supplemental Data 1 for "Development of a high-density 665 K SNP array for rainbow trout genome-wide genotyping": INRAE_USDA_MAF1.vcf (part 696 of 1714)

```
NC_035077.1	81992455	.	A	G	.	.	MAF_INRAE=1.667
NC_035077.1	81992563	.	A	T	.	.	MAF_INRAE=1.667
NC_035077.1	81992736	.	T	G	.	.	MAF_INRAE=27.5
NC_035077.1	81992817	.	G	A	.	.	MAF_USDA=14.583
NC_035077.1	81992905	.	G	A	.	.	MAF_INRAE=4.167
NC_035077.1	81992932	.	C	A	.	.	MAF_INRAE=1.667
NC_035077.1	81993020	.	A	G	.	.	MAF_INRAE=2.5
NC_035077.1	81993062	.	A	C	.	.	MAF_INRAE=1.667
NC_035077.1	81993081	.	T	G	.	.	MAF_INRAE=1.667
NC_035077.1	81993107	.	C	T	.	.	MAF_INRAE=5.0
NC_035077.1	81993116	.	C	G	.	.	MAF_INRAE=1.667
NC_035077.1	81993174	.	G	A	.	.	MAF_INRAE=8.333
NC_035077.1	81993290	.	C	T	.	.	MAF_INRAE=1.667
NC_035077.1	81993293	.	A	G	.	.	MAF_INRAE=5.833
NC_035077.1	81993375	.	C	T	.	.	MAF_INRAE=2.632
NC_035077.1	81993444	.	G	T	.	.	MAF_INRAE=2.632
NC_035077.1	81993450	.	C	T	.	.	MAF_INRAE=2.632
NC_035077.1	81993581	.	G	A	.	.	MAF_INRAE=4.43
NC_035077.1	81993602	.	G	T	.	.	MAF_INRAE=2.5
NC_035077.1	81993721	.	A	C	.	.	MAF_INRAE=2.632
NC_035077.1	81993731	.	A	G	.	.	MAF_INRAE=2.632
NC_035077.1	81993741	.	C	T	.	.	MAF_INRAE=15.0
NC_035077.1	81993789	.	C	A	.	.	MAF_INRAE=1.667
NC_035077.1	81993823	.	G	A	.	.	MAF_USDA=2.459
NC_035077.1	81993837	.	G	A	.	.	MAF_INRAE=6.329;MAF_USDA=8.235
NC_035077.1	81993861	.	G	A	.	.	MAF_USDA=4.098
NC_035077.1	81993949	.	G	A	.	.	MAF_USDA=1.639
NC_035077.1	81994001	.	T	A	.	.	MAF_INRAE=3.333
NC_035077.1	81994035	.	G	A	.	.	MAF_INRAE=30.0
NC_035077.1	81994044	.	C	T	.	.	MAF_INRAE=6.667
NC_035077.1	81994055	.	C	A	.	.	MAF_USDA=10.417
NC_035077.1	81995834	.	G	A	.	.	MAF_INRAE=21.667
NC_035077.1	81995842	.	G	T	.	.	MAF_USDA=10.417
NC_035077.1	81995866	.	G	T	.	.	MAF_INRAE=2.632
NC_035077.1	81995884	.	A	C	.	.	MAF_INRAE=6.667;MAF_USDA=10.417
NC_035077.1	81995962	.	T	C	.	.	MAF_INRAE=10.833
NC_035077.1	81995972	.	T	C	.	.	MAF_INRAE=1.667
NC_035077.1	81996019	.	C	A	.	.	MAF_INRAE=2.5
NC_035077.1	81996100	.	G	A	.	.	MAF_INRAE=1.667;MAF_USDA=8.333
NC_035077.1	81996102	.	G	T	.	.	MAF_INRAE=1.667;MAF_USDA=8.333
NC_035077.1	81996150	.	G	T	.	.	MAF_INRAE=13.158
NC_035077.1	81996193	.	G	C	.	.	MAF_INRAE=6.962
NC_035077.1	81996244	.	G	A	.	.	MAF_USDA=9.016
NC_035077.1	81996269	.	T	C	.	.	MAF_INRAE=9.167;MAF_USDA=22.951
NC_035077.1	81996338	.	T	C	.	.	MAF_INRAE=3.333
NC_035077.1	81996349	.	C	A	.	.	MAF_INRAE=37.5
NC_035077.1	81996365	.	A	G	.	.	MAF_INRAE=37.5
NC_035077.1	81996387	.	G	A	.	.	MAF_INRAE=3.333;MAF_USDA=2.459
NC_035077.1	81996400	.	T	G	.	.	MAF_USDA=11.475
NC_035077.1	81996410	.	G	T	.	.	MAF_INRAE=27.5;MAF_USDA=1.639
NC_035077.1	81996414	.	C	T	.	.	MAF_INRAE=2.632;MAF_USDA=5.738
NC_035077.1	81996441	.	T	G	.	.	MAF_INRAE=1.667;MAF_USDA=14.754
NC_035077.1	81996451	.	G	T	.	.	MAF_INRAE=39.167
NC_035077.1	81996455	.	C	A	.	.	MAF_USDA=5.738
NC_035077.1	81996468	.	T	G	.	.	MAF_INRAE=1.667;MAF_USDA=3.279
NC_035077.1	81996470	.	G	T	.	.	MAF_INRAE=2.632
NC_035077.1	81996480	.	C	T	.	.	MAF_USDA=3.279
NC_035077.1	81996512	.	A	T	.	.	MAF_INRAE=35.0;MAF_USDA=9.016
NC_035077.1	81996520	.	G	A	.	.	MAF_INRAE=41.667
NC_035077.1	81996530	.	G	T	.	.	MAF_USDA=3.279
NC_035077.1	81996547	.	T	G	.	.	MAF_INRAE=2.5;MAF_USDA=17.213
NC_035077.1	81996551	.	C	A	.	.	MAF_INRAE=8.333;MAF_USDA=9.016
NC_035077.1	81996592	.	T	C	.	.	MAF_USDA=1.639
NC_035077.1	81996595	.	T	C	.	.	MAF_INRAE=4.167;MAF_USDA=13.934
NC_035077.1	81996596	.	A	C	.	.	MAF_INRAE=9.167;MAF_USDA=7.377
NC_035077.1	81996627	.	A	C	.	.	MAF_INRAE=7.5;MAF_USDA=6.557
NC_035077.1	81996672	.	T	A	.	.	MAF_INRAE=2.5
NC_035077.1	81996696	.	C	A	.	.	MAF_INRAE=9.167
NC_035077.1	81996702	.	G	A	.	.	MAF_INRAE=9.167
NC_035077.1	81996754	.	G	A	.	.	MAF_INRAE=12.025
NC_035077.1	81996773	.	A	T	.	.	MAF_USDA=2.381
NC_035077.1	81996791	.	A	G	.	.	MAF_INRAE=33.333
NC_035077.1	81996792	.	T	C	.	.	MAF_INRAE=16.667
NC_035077.1	81996807	.	C	A	.	.	MAF_INRAE=2.5;MAF_USDA=12.5
NC_035077.1	81996824	.	G	T	.	.	MAF_INRAE=3.333
NC_035077.1	81996835	.	C	A	.	.	MAF_INRAE=2.5
NC_035077.1	81996848	.	T	C	.	.	MAF_INRAE=2.5
NC_035077.1	81996901	.	C	A	.	.	MAF_INRAE=6.667
NC_035077.1	81996904	.	C	T	.	.	MAF_INRAE=9.167
NC_035077.1	81996905	.	C	A	.	.	MAF_INRAE=8.333
NC_035077.1	81996917	.	G	T	.	.	MAF_INRAE=3.333
NC_035077.1	81996920	.	T	G	.	.	MAF_INRAE=10.0
NC_035077.1	81996952	.	G	A	.	.	MAF_INRAE=31.667
NC_035077.1	81996965	.	T	C	.	.	MAF_USDA=3.279
NC_035077.1	81996976	.	A	C	.	.	MAF_INRAE=5.833;MAF_USDA=21.311
NC_035077.1	81996977	.	A	C	.	.	MAF_INRAE=23.333
NC_035077.1	81996987	.	G	T	.	.	MAF_USDA=1.639
NC_035077.1	81996990	.	A	T	.	.	MAF_INRAE=5.833;MAF_USDA=21.311
NC_035077.1	81997013	.	T	C	.	.	MAF_INRAE=5.833;MAF_USDA=22.951
NC_035077.1	81997022	.	C	T	.	.	MAF_INRAE=5.833;MAF_USDA=24.167
NC_035077.1	81997161	.	A	C	.	.	MAF_USDA=22.951
NC_035077.1	81997162	.	T	C	.	.	MAF_USDA=22.951
NC_035077.1	81997176	.	A	G	.	.	MAF_USDA=5.738
NC_035077.1	81997177	.	G	C	.	.	MAF_USDA=22.131
NC_035077.1	81997179	.	T	C	.	.	MAF_USDA=4.706
NC_035077.1	81997186	.	T	C	.	.	MAF_USDA=4.098
NC_035077.1	81997202	.	A	G	.	.	MAF_USDA=2.459
NC_035077.1	81997230	.	T	A	.	.	MAF_USDA=23.77
NC_035077.1	81997439	.	G	A	.	.	MAF_USDA=12.5
NC_035077.1	81997617	.	C	T	.	.	MAF_INRAE=1.667
NC_035077.1	81997679	.	C	A	.	.	MAF_USDA=1.639
NC_035077.1	81998514	.	T	C	.	.	MAF_USDA=50.0
NC_035077.1	81998705	.	T	C	.	.	MAF_INRAE=1.667
NC_035077.1	81999399	.	A	T	.	.	MAF_INRAE=11.667
NC_035077.1	81999400	.	C	T	.	.	MAF_INRAE=11.667;MAF_USDA=6.25
NC_035077.1	81999406	.	A	C	.	.	MAF_INRAE=6.667
NC_035077.1	81999414	.	G	A	.	.	MAF_INRAE=11.667;MAF_USDA=6.25
NC_035077.1	81999441	.	T	A	.	.	MAF_INRAE=6.667
NC_035077.1	81999442	.	G	T	.	.	MAF_INRAE=6.667
NC_035077.1	81999469	.	A	G	.	.	MAF_INRAE=43.333
NC_035077.1	81999546	.	C	T	.	.	MAF_INRAE=12.5
NC_035077.1	81999547	.	G	A	.	.	MAF_INRAE=1.667
NC_035077.1	81999683	.	T	A	.	.	MAF_INRAE=6.667
NC_035077.1	81999727	.	T	A	.	.	MAF_INRAE=6.667
NC_035077.1	81999819	.	C	T	.	.	MAF_INRAE=5.0
NC_035077.1	81999877	.	T	G	.	.	MAF_USDA=1.639
NC_035077.1	81999885	.	T	G	.	.	MAF_USDA=1.639
NC_035077.1	81999944	.	C	T	.	.	MAF_INRAE=5.0;MAF_USDA=11.176
NC_035077.1	81999964	.	A	G	.	.	MAF_USDA=6.557
NC_035077.1	82002995	.	A	T	.	.	MAF_USDA=6.471
NC_035077.1	82003012	.	C	T	.	.	MAF_USDA=2.459
NC_035077.1	82003053	.	G	A	.	.	MAF_INRAE=7.895
NC_035077.1	82003132	.	T	C	.	.	MAF_INRAE=5.0
NC_035077.1	82003173	.	G	A	.	.	MAF_INRAE=1.667;MAF_USDA=6.25
NC_035077.1	82003481	.	G	T	.	.	MAF_INRAE=46.667
NC_035077.1	82003537	.	G	T	.	.	MAF_INRAE=1.667
NC_035077.1	82003881	.	G	C	.	.	MAF_INRAE=1.667
NC_035077.1	82003920	.	G	A	.	.	MAF_INRAE=4.167
NC_035077.1	82003946	.	A	C	.	.	MAF_INRAE=41.667
NC_035077.1	82003951	.	T	G	.	.	MAF_INRAE=27.5
NC_035077.1	82003988	.	C	T	.	.	MAF_USDA=6.471
NC_035077.1	82003989	.	G	A	.	.	MAF_INRAE=30.833
NC_035077.1	82003994	.	T	A	.	.	MAF_INRAE=40.0
NC_035077.1	82003997	.	C	T	.	.	MAF_INRAE=5.833
NC_035077.1	82004017	.	T	A	.	.	MAF_USDA=7.647
NC_035077.1	82004024	.	A	C	.	.	MAF_USDA=3.279
NC_035077.1	82004052	.	A	G	.	.	MAF_USDA=2.459
NC_035077.1	82004057	.	C	T	.	.	MAF_USDA=1.639
NC_035077.1	82004061	.	T	A	.	.	MAF_INRAE=23.333
NC_035077.1	82004089	.	A	G	.	.	MAF_USDA=4.918
NC_035077.1	82004091	.	G	A	.	.	MAF_INRAE=5.063;MAF_USDA=4.118
NC_035077.1	82004097	.	A	G	.	.	MAF_INRAE=6.667
NC_035077.1	82004108	.	A	G	.	.	MAF_INRAE=23.333
NC_035077.1	82004114	.	G	A	.	.	MAF_INRAE=8.333;MAF_USDA=5.882
NC_035077.1	82004123	.	A	G	.	.	MAF_INRAE=34.167;MAF_USDA=20.588
NC_035077.1	82004138	.	A	C	.	.	MAF_USDA=8.333
NC_035077.1	82004157	.	A	G	.	.	MAF_INRAE=1.667;MAF_USDA=4.098
NC_035077.1	82004179	.	A	G	.	.	MAF_USDA=45.833
NC_035077.1	82004183	.	A	G	.	.	MAF_USDA=14.583
NC_035077.1	82004188	.	T	A	.	.	MAF_USDA=14.583
NC_035077.1	82004191	.	G	A	.	.	MAF_USDA=16.667
NC_035077.1	82004252	.	G	A	.	.	MAF_INRAE=5.833
NC_035077.1	82004261	.	A	C	.	.	MAF_INRAE=19.167;MAF_USDA=2.459
NC_035077.1	82004265	.	T	G	.	.	MAF_INRAE=21.667;MAF_USDA=12.353
NC_035077.1	82004269	.	T	C	.	.	MAF_INRAE=4.167;MAF_USDA=2.459
NC_035077.1	82004273	.	T	G	.	.	MAF_INRAE=45.0
NC_035077.1	82004274	.	T	A	.	.	MAF_INRAE=4.167;MAF_USDA=2.459
NC_035077.1	82004279	.	T	G	.	.	MAF_INRAE=43.333;MAF_USDA=33.607
NC_035077.1	82004286	.	A	G	.	.	MAF_INRAE=8.333
NC_035077.1	82004297	.	A	T	.	.	MAF_USDA=1.639
NC_035077.1	82004302	.	A	T	.	.	MAF_USDA=1.639
NC_035077.1	82004303	.	G	A	.	.	MAF_INRAE=8.333
NC_035077.1	82004308	.	G	C	.	.	MAF_USDA=4.706
NC_035077.1	82004331	.	T	A	.	.	MAF_INRAE=49.167
NC_035077.1	82004380	.	T	C	.	.	MAF_INRAE=10.833;MAF_USDA=6.557
NC_035077.1	82004394	.	G	A	.	.	MAF_INRAE=4.43;MAF_USDA=4.098
NC_035077.1	82004398	.	G	A	.	.	MAF_INRAE=13.333
NC_035077.1	82004412	.	G	A	.	.	MAF_INRAE=8.333
NC_035077.1	82004418	.	G	A	.	.	MAF_INRAE=8.333;MAF_USDA=8.333
NC_035077.1	82004419	.	C	A	.	.	MAF_INRAE=8.333;MAF_USDA=8.333
NC_035077.1	82004427	.	A	C	.	.	MAF_INRAE=15.0;MAF_USDA=22.917
NC_035077.1	82004441	.	G	A	.	.	MAF_INRAE=25.0
NC_035077.1	82004444	.	G	A	.	.	MAF_INRAE=45.833;MAF_USDA=22.941
NC_035077.1	82004455	.	T	G	.	.	MAF_INRAE=7.895
NC_035077.1	82004461	.	A	T	.	.	MAF_INRAE=7.895
NC_035077.1	82004474	.	G	A	.	.	MAF_INRAE=50.0;MAF_USDA=21.176
NC_035077.1	82004584	.	A	G	.	.	MAF_USDA=14.583
NC_035077.1	82013411	.	G	A	.	.	MAF_USDA=12.5
NC_035077.1	82013459	.	A	G	.	.	MAF_USDA=36.885
NC_035077.1	82013463	.	T	C	.	.	MAF_INRAE=5.833
NC_035077.1	82013466	.	A	C	.	.	MAF_USDA=36.885
NC_035077.1	82013484	.	A	C	.	.	MAF_INRAE=2.632
NC_035077.1	82013516	.	A	C	.	.	MAF_INRAE=20.833
NC_035077.1	82013565	.	G	T	.	.	MAF_INRAE=4.167
NC_035077.1	82013577	.	G	A	.	.	MAF_INRAE=2.532
NC_035077.1	82013599	.	A	G	.	.	MAF_INRAE=6.667
NC_035077.1	82014003	.	G	T	.	.	MAF_INRAE=3.333
NC_035077.1	82014006	.	A	G	.	.	MAF_INRAE=7.5
NC_035077.1	82014047	.	G	A	.	.	MAF_INRAE=10.833
NC_035077.1	82014140	.	A	G	.	.	MAF_INRAE=5.0
NC_035077.1	82014143	.	A	G	.	.	MAF_INRAE=5.833
NC_035077.1	82014266	.	A	T	.	.	MAF_INRAE=10.833
NC_035077.1	82014267	.	G	A	.	.	MAF_INRAE=10.833
NC_035077.1	82014276	.	A	C	.	.	MAF_INRAE=6.667
NC_035077.1	82014287	.	A	G	.	.	MAF_INRAE=3.333
NC_035077.1	82014290	.	A	T	.	.	MAF_INRAE=3.333
NC_035077.1	82014297	.	C	T	.	.	MAF_INRAE=2.5
NC_035077.1	82014328	.	C	A	.	.	MAF_INRAE=23.333
NC_035077.1	82014383	.	T	G	.	.	MAF_INRAE=26.667
NC_035077.1	82014430	.	C	A	.	.	MAF_USDA=14.583
NC_035077.1	82014589	.	G	T	.	.	MAF_INRAE=6.667;MAF_USDA=9.836
NC_035077.1	82014610	.	T	G	.	.	MAF_USDA=5.738
NC_035077.1	82014719	.	A	T	.	.	MAF_USDA=16.667
NC_035077.1	82014740	.	A	T	.	.	MAF_INRAE=50.0;MAF_USDA=13.934
NC_035077.1	82014827	.	C	T	.	.	MAF_USDA=10.417
NC_035077.1	82016084	.	C	T	.	.	MAF_INRAE=20.0;MAF_USDA=7.647
NC_035077.1	82016095	.	G	T	.	.	MAF_USDA=2.459
NC_035077.1	82016120	.	G	A	.	.	MAF_INRAE=16.667
NC_035077.1	82016173	.	G	A	.	.	MAF_INRAE=20.0
NC_035077.1	82016175	.	A	C	.	.	MAF_INRAE=2.5;MAF_USDA=4.167
NC_035077.1	82016382	.	C	G	.	.	MAF_INRAE=6.329
NC_035077.1	82016384	.	G	A	.	.	MAF_INRAE=6.667
NC_035077.1	82016626	.	A	T	.	.	MAF_INRAE=22.5
NC_035077.1	82016795	.	C	A	.	.	MAF_INRAE=25.0
NC_035077.1	82016801	.	C	T	.	.	MAF_INRAE=1.667
NC_035077.1	82016825	.	T	C	.	.	MAF_USDA=2.459
NC_035077.1	82016864	.	C	T	.	.	MAF_USDA=2.459
NC_035077.1	82016878	.	G	T	.	.	MAF_INRAE=7.5
NC_035077.1	82016965	.	C	T	.	.	MAF_INRAE=45.833
NC_035077.1	82017000	.	C	A	.	.	MAF_USDA=9.016
NC_035077.1	82017005	.	A	G	.	.	MAF_USDA=1.639
NC_035077.1	82017018	.	C	A	.	.	MAF_INRAE=6.667;MAF_USDA=12.295
NC_035077.1	82017084	.	C	T	.	.	MAF_USDA=5.738
NC_035077.1	82017456	.	T	G	.	.	MAF_USDA=22.917
NC_035077.1	82017457	.	T	G	.	.	MAF_USDA=16.667
NC_035077.1	82017575	.	C	T	.	.	MAF_USDA=10.417
NC_035077.1	82017576	.	G	A	.	.	MAF_USDA=10.417
NC_035077.1	82017626	.	A	G	.	.	MAF_INRAE=39.167
NC_035077.1	82017634	.	C	T	.	.	MAF_INRAE=1.667
NC_035077.1	82017641	.	A	T	.	.	MAF_INRAE=16.667
NC_035077.1	82017704	.	C	G	.	.	MAF_INRAE=33.333
NC_035077.1	82017821	.	T	C	.	.	MAF_INRAE=13.333
NC_035077.1	82017841	.	G	A	.	.	MAF_INRAE=4.167
NC_035077.1	82017858	.	A	G	.	.	MAF_INRAE=2.5
NC_035077.1	82017878	.	G	A	.	.	MAF_USDA=4.098
NC_035077.1	82020886	.	G	A	.	.	MAF_INRAE=5.0
NC_035077.1	82020946	.	G	A	.	.	MAF_INRAE=5.0
NC_035077.1	82021056	.	A	T	.	.	MAF_INRAE=5.833
NC_035077.1	82021120	.	C	T	.	.	MAF_INRAE=15.833
NC_035077.1	82021267	.	G	A	.	.	MAF_INRAE=6.667;MAF_USDA=22.917
NC_035077.1	82021269	.	C	A	.	.	MAF_INRAE=13.333
NC_035077.1	82021466	.	A	G	.	.	MAF_INRAE=7.5
NC_035077.1	82021580	.	C	T	.	.	MAF_INRAE=23.333
NC_035077.1	82021581	.	A	G	.	.	MAF_INRAE=10.0
NC_035077.1	82021678	.	G	T	.	.	MAF_USDA=5.738
NC_035077.1	82021684	.	G	A	.	.	MAF_INRAE=8.333
NC_035077.1	82021694	.	T	G	.	.	MAF_INRAE=45.0
NC_035077.1	82021695	.	A	C	.	.	MAF_INRAE=41.667
NC_035077.1	82021712	.	A	C	.	.	MAF_INRAE=39.167
NC_035077.1	82021725	.	A	G	.	.	MAF_INRAE=5.0
NC_035077.1	82021747	.	A	T	.	.	MAF_INRAE=33.333
NC_035077.1	82021749	.	C	A	.	.	MAF_INRAE=9.167
NC_035077.1	82021750	.	G	A	.	.	MAF_INRAE=13.333
NC_035077.1	82021875	.	A	G	.	.	MAF_INRAE=29.167
NC_035077.1	82021939	.	G	T	.	.	MAF_INRAE=34.167;MAF_USDA=13.115
NC_035077.1	82021962	.	G	A	.	.	MAF_USDA=3.279
NC_035077.1	82021992	.	C	G	.	.	MAF_INRAE=15.0
NC_035077.1	82022100	.	T	A	.	.	MAF_INRAE=2.632
NC_035077.1	82022178	.	T	G	.	.	MAF_INRAE=5.833
NC_035077.1	82022224	.	A	G	.	.	MAF_INRAE=6.667
NC_035077.1	82022351	.	G	T	.	.	MAF_INRAE=24.167
NC_035077.1	82022353	.	T	G	.	.	MAF_INRAE=44.167
NC_035077.1	82022390	.	A	G	.	.	MAF_INRAE=47.5
NC_035077.1	82022404	.	T	G	.	.	MAF_INRAE=33.333
NC_035077.1	82022410	.	C	A	.	.	MAF_INRAE=15.833
NC_035077.1	82022420	.	T	A	.	.	MAF_INRAE=5.833;MAF_USDA=6.471
NC_035077.1	82022423	.	A	G	.	.	MAF_INRAE=11.667;MAF_USDA=10.588
NC_035077.1	82022441	.	A	C	.	.	MAF_INRAE=30.833;MAF_USDA=12.295
NC_035077.1	82022463	.	C	G	.	.	MAF_INRAE=15.833
NC_035077.1	82022474	.	A	C	.	.	MAF_INRAE=48.333
NC_035077.1	82022482	.	T	G	.	.	MAF_INRAE=7.5;MAF_USDA=16.667
NC_035077.1	82022483	.	A	G	.	.	MAF_INRAE=49.167;MAF_USDA=16.471
NC_035077.1	82022520	.	C	G	.	.	MAF_INRAE=15.0
NC_035077.1	82022545	.	G	A	.	.	MAF_INRAE=5.0
NC_035077.1	82022583	.	G	C	.	.	MAF_INRAE=8.333
NC_035077.1	82022596	.	T	A	.	.	MAF_USDA=8.333
NC_035077.1	82023074	.	G	A	.	.	MAF_INRAE=3.333
NC_035077.1	82023112	.	G	C	.	.	MAF_INRAE=6.667
NC_035077.1	82023247	.	C	T	.	.	MAF_INRAE=35.833;MAF_USDA=19.412
NC_035077.1	82023253	.	C	T	.	.	MAF_USDA=6.557
NC_035077.1	82023274	.	A	T	.	.	MAF_INRAE=27.5
NC_035077.1	82023357	.	G	T	.	.	MAF_INRAE=7.5
NC_035077.1	82023523	.	C	A	.	.	MAF_INRAE=44.167
NC_035077.1	82023531	.	A	C	.	.	MAF_INRAE=2.632
NC_035077.1	82023579	.	A	C	.	.	MAF_INRAE=34.167
NC_035077.1	82023633	.	T	A	.	.	MAF_INRAE=20.833
NC_035077.1	82023747	.	G	T	.	.	MAF_USDA=4.167
NC_035077.1	82023786	.	T	G	.	.	MAF_INRAE=49.167
NC_035077.1	82023804	.	A	G	.	.	MAF_INRAE=23.333
NC_035077.1	82023815	.	T	A	.	.	MAF_INRAE=35.0
NC_035077.1	82023852	.	T	C	.	.	MAF_INRAE=8.333
NC_035077.1	82023921	.	T	G	.	.	MAF_INRAE=36.667
NC_035077.1	82023944	.	A	T	.	.	MAF_INRAE=30.833
NC_035077.1	82023954	.	G	T	.	.	MAF_INRAE=45.0
NC_035077.1	82023980	.	G	A	.	.	MAF_INRAE=1.667
NC_035077.1	82023985	.	G	A	.	.	MAF_INRAE=2.632
NC_035077.1	82023988	.	T	A	.	.	MAF_INRAE=13.333
NC_035077.1	82024023	.	C	A	.	.	MAF_INRAE=44.167
NC_035077.1	82024030	.	T	C	.	.	MAF_INRAE=2.632
NC_035077.1	82024052	.	G	T	.	.	MAF_INRAE=43.333
NC_035077.1	82024055	.	A	T	.	.	MAF_INRAE=47.5
NC_035077.1	82024082	.	G	T	.	.	MAF_INRAE=23.333
NC_035077.1	82024125	.	C	T	.	.	MAF_INRAE=12.5
NC_035077.1	82024180	.	T	C	.	.	MAF_INRAE=24.167
NC_035077.1	82024184	.	C	T	.	.	MAF_INRAE=22.5;MAF_USDA=5.738
NC_035077.1	82024185	.	T	G	.	.	MAF_INRAE=2.632
NC_035077.1	82024187	.	A	C	.	.	MAF_INRAE=26.667
NC_035077.1	82024196	.	T	C	.	.	MAF_INRAE=15.0
NC_035077.1	82024209	.	T	C	.	.	MAF_INRAE=20.0
NC_035077.1	82024210	.	G	A	.	.	MAF_INRAE=25.833
NC_035077.1	82024217	.	T	G	.	.	MAF_INRAE=38.333
NC_035077.1	82024251	.	T	A	.	.	MAF_INRAE=45.833
NC_035077.1	82024295	.	A	G	.	.	MAF_INRAE=5.833;MAF_USDA=23.529
NC_035077.1	82024311	.	T	G	.	.	MAF_INRAE=4.167
NC_035077.1	82024344	.	C	A	.	.	MAF_INRAE=30.833
NC_035077.1	82026758	.	G	A	.	.	MAF_INRAE=20.0;MAF_USDA=5.738
NC_035077.1	82026776	.	C	T	.	.	MAF_INRAE=2.5
NC_035077.1	82026846	.	A	G	.	.	MAF_INRAE=49.167
NC_035077.1	82026880	.	T	A	.	.	MAF_INRAE=33.333
NC_035077.1	82026923	.	A	G	.	.	MAF_INRAE=35.833
NC_035077.1	82026935	.	G	A	.	.	MAF_INRAE=11.667;MAF_USDA=9.016
NC_035077.1	82026939	.	C	T	.	.	MAF_INRAE=42.5
NC_035077.1	82026964	.	T	A	.	.	MAF_INRAE=6.667
NC_035077.1	82026980	.	G	A	.	.	MAF_INRAE=30.0
NC_035077.1	82026985	.	C	T	.	.	MAF_INRAE=13.333;MAF_USDA=9.836
NC_035077.1	82026986	.	G	T	.	.	MAF_USDA=2.083
NC_035077.1	82027100	.	A	G	.	.	MAF_USDA=1.639
NC_035077.1	82027180	.	T	C	.	.	MAF_INRAE=26.667
NC_035077.1	82027184	.	A	C	.	.	MAF_INRAE=26.667
NC_035077.1	82027194	.	C	A	.	.	MAF_INRAE=41.667
NC_035077.1	82027215	.	C	A	.	.	MAF_INRAE=39.167
NC_035077.1	82027223	.	T	G	.	.	MAF_INRAE=38.333
NC_035077.1	82027239	.	C	A	.	.	MAF_USDA=12.353
NC_035077.1	82027247	.	G	T	.	.	MAF_INRAE=39.167
NC_035077.1	82027248	.	G	C	.	.	MAF_INRAE=39.167
NC_035077.1	82027285	.	G	A	.	.	MAF_USDA=10.417
NC_035077.1	82027312	.	A	G	.	.	MAF_INRAE=2.5;MAF_USDA=6.471
NC_035077.1	82027321	.	G	A	.	.	MAF_INRAE=2.632
NC_035077.1	82027334	.	A	C	.	.	MAF_INRAE=9.167
NC_035077.1	82027361	.	G	A	.	.	MAF_INRAE=25.833
NC_035077.1	82027378	.	C	T	.	.	MAF_INRAE=30.833
NC_035077.1	82027475	.	G	A	.	.	MAF_USDA=6.25
NC_035077.1	82027514	.	C	A	.	.	MAF_USDA=19.565
NC_035077.1	82031489	.	C	A	.	.	MAF_INRAE=15.833
NC_035077.1	82031515	.	T	C	.	.	MAF_INRAE=31.667
NC_035077.1	82031530	.	C	T	.	.	MAF_INRAE=36.667
NC_035077.1	82031538	.	G	A	.	.	MAF_INRAE=45.0
NC_035077.1	82031713	.	C	T	.	.	MAF_INRAE=44.167
NC_035077.1	82031717	.	C	A	.	.	MAF_INRAE=44.167
NC_035077.1	82031727	.	G	T	.	.	MAF_INRAE=45.833
NC_035077.1	82031820	.	C	T	.	.	MAF_INRAE=2.632
NC_035077.1	82031863	.	T	G	.	.	MAF_INRAE=6.329
NC_035077.1	82031997	.	G	A	.	.	MAF_INRAE=2.632
NC_035077.1	82032007	.	C	T	.	.	MAF_USDA=10.417
NC_035077.1	82032074	.	C	T	.	.	MAF_INRAE=13.333
NC_035077.1	82032091	.	A	C	.	.	MAF_USDA=2.459
NC_035077.1	82032116	.	A	C	.	.	MAF_INRAE=33.333
NC_035077.1	82032156	.	G	T	.	.	MAF_USDA=6.25
NC_035077.1	82032348	.	G	A	.	.	MAF_INRAE=5.0
NC_035077.1	82032360	.	C	G	.	.	MAF_INRAE=44.167;MAF_USDA=19.412
NC_035077.1	82032363	.	C	A	.	.	MAF_INRAE=13.333
NC_035077.1	82032521	.	C	T	.	.	MAF_INRAE=50.0
NC_035077.1	82032532	.	A	G	.	.	MAF_INRAE=36.667
NC_035077.1	82032536	.	C	A	.	.	MAF_INRAE=36.667;MAF_USDA=27.083
NC_035077.1	82032624	.	C	T	.	.	MAF_INRAE=2.632
NC_035077.1	82032647	.	T	G	.	.	MAF_INRAE=28.333
NC_035077.1	82032676	.	C	A	.	.	MAF_INRAE=20.833
NC_035077.1	82032820	.	T	G	.	.	MAF_INRAE=28.333
NC_035077.1	82032929	.	T	C	.	.	MAF_INRAE=49.167
NC_035077.1	82032959	.	G	C	.	.	MAF_INRAE=2.5;MAF_USDA=4.167
NC_035077.1	82032960	.	G	A	.	.	MAF_INRAE=2.5;MAF_USDA=4.167
NC_035077.1	82033060	.	T	C	.	.	MAF_INRAE=1.667
NC_035077.1	82033076	.	T	G	.	.	MAF_INRAE=19.167
NC_035077.1	82033082	.	T	G	.	.	MAF_USDA=1.639
NC_035077.1	82033130	.	G	T	.	.	MAF_INRAE=1.667
NC_035077.1	82033142	.	G	C	.	.	MAF_INRAE=14.167
NC_035077.1	82033168	.	T	G	.	.	MAF_INRAE=13.333;MAF_USDA=4.098
NC_035077.1	82033231	.	C	T	.	.	MAF_USDA=1.639
NC_035077.1	82033273	.	A	G	.	.	MAF_USDA=6.471
NC_035077.1	82033290	.	A	G	.	.	MAF_INRAE=45.0
NC_035077.1	82033312	.	T	C	.	.	MAF_INRAE=45.833
NC_035077.1	82033333	.	T	A	.	.	MAF_INRAE=46.667
NC_035077.1	82033345	.	G	C	.	.	MAF_INRAE=6.329
NC_035077.1	82033393	.	G	A	.	.	MAF_INRAE=21.667
NC_035077.1	82033420	.	C	A	.	.	MAF_INRAE=37.5
NC_035077.1	82033449	.	C	T	.	.	MAF_INRAE=2.632
NC_035077.1	82033465	.	G	A	.	.	MAF_INRAE=35.0
NC_035077.1	82033592	.	A	C	.	.	MAF_INRAE=12.5
NC_035077.1	82033919	.	G	A	.	.	MAF_INRAE=15.0
NC_035077.1	82034024	.	G	A	.	.	MAF_INRAE=5.0
NC_035077.1	82034069	.	C	G	.	.	MAF_INRAE=2.5
NC_035077.1	82038223	.	T	C	.	.	MAF_INRAE=48.333
NC_035077.1	82038234	.	C	T	.	.	MAF_INRAE=22.5
NC_035077.1	82038255	.	G	A	.	.	MAF_INRAE=47.5
NC_035077.1	82038269	.	C	A	.	.	MAF_INRAE=1.667
NC_035077.1	82038308	.	T	G	.	.	MAF_INRAE=50.0
NC_035077.1	82038333	.	C	T	.	.	MAF_INRAE=3.333;MAF_USDA=12.941
NC_035077.1	82038339	.	C	T	.	.	MAF_INRAE=48.333
NC_035077.1	82038340	.	G	T	.	.	MAF_INRAE=3.333
NC_035077.1	82038346	.	A	T	.	.	MAF_INRAE=3.333
NC_035077.1	82038355	.	T	C	.	.	MAF_INRAE=49.167
NC_035077.1	82038356	.	T	C	.	.	MAF_INRAE=3.333
NC_035077.1	82038376	.	G	T	.	.	MAF_INRAE=1.667;MAF_USDA=4.098
NC_035077.1	82038377	.	G	A	.	.	MAF_INRAE=2.5
NC_035077.1	82038381	.	C	A	.	.	MAF_INRAE=6.667;MAF_USDA=1.639
NC_035077.1	82038384	.	A	T	.	.	MAF_INRAE=28.333
NC_035077.1	82038400	.	A	T	.	.	MAF_INRAE=50.0
NC_035077.1	82038409	.	A	C	.	.	MAF_USDA=3.279
NC_035077.1	82038417	.	G	A	.	.	MAF_USDA=1.639
NC_035077.1	82038418	.	T	C	.	.	MAF_INRAE=1.667;MAF_USDA=7.647
NC_035077.1	82038429	.	G	T	.	.	MAF_INRAE=4.167
NC_035077.1	82038442	.	T	C	.	.	MAF_INRAE=4.167;MAF_USDA=8.197
NC_035077.1	82038463	.	G	A	.	.	MAF_INRAE=1.667
NC_035077.1	82038464	.	G	T	.	.	MAF_INRAE=33.333
NC_035077.1	82038512	.	A	G	.	.	MAF_INRAE=5.0
NC_035077.1	82038513	.	G	A	.	.	MAF_INRAE=5.0
NC_035077.1	82038570	.	A	T	.	.	MAF_INRAE=4.167
NC_035077.1	82038575	.	C	A	.	.	MAF_INRAE=49.167
NC_035077.1	82038604	.	A	T	.	.	MAF_INRAE=8.333
NC_035077.1	82038608	.	A	C	.	.	MAF_INRAE=23.333
NC_035077.1	82038644	.	C	T	.	.	MAF_INRAE=14.167
NC_035077.1	82038652	.	A	G	.	.	MAF_INRAE=10.0
NC_035077.1	82038683	.	C	T	.	.	MAF_INRAE=14.167
NC_035077.1	82038692	.	A	G	.	.	MAF_INRAE=7.5
NC_035077.1	82038696	.	G	A	.	.	MAF_INRAE=7.5;MAF_USDA=16.667
NC_035077.1	82038714	.	G	A	.	.	MAF_INRAE=45.833
NC_035077.1	82038732	.	C	T	.	.	MAF_INRAE=6.667
NC_035077.1	82038763	.	C	A	.	.	MAF_INRAE=23.333
NC_035077.1	82038818	.	T	C	.	.	MAF_INRAE=6.667
NC_035077.1	82038874	.	T	C	.	.	MAF_INRAE=26.667
NC_035077.1	82038961	.	G	T	.	.	MAF_INRAE=39.167
NC_035077.1	82039050	.	C	T	.	.	MAF_INRAE=20.833;MAF_USDA=8.333
NC_035077.1	82039102	.	C	T	.	.	MAF_INRAE=20.833
NC_035077.1	82039104	.	G	A	.	.	MAF_INRAE=42.5
NC_035077.1	82039124	.	C	A	.	.	MAF_INRAE=17.5
NC_035077.1	82039159	.	G	T	.	.	MAF_INRAE=17.5
NC_035077.1	82039161	.	A	C	.	.	MAF_INRAE=1.899
NC_035077.1	82039210	.	C	T	.	.	MAF_INRAE=14.167;MAF_USDA=6.25
NC_035077.1	82039217	.	C	T	.	.	MAF_INRAE=27.5
NC_035077.1	82039270	.	A	G	.	.	MAF_INRAE=3.333
NC_035077.1	82039284	.	G	A	.	.	MAF_INRAE=36.667
NC_035077.1	82039292	.	G	A	.	.	MAF_USDA=6.25
NC_035077.1	82039299	.	G	T	.	.	MAF_INRAE=3.333
NC_035077.1	82039371	.	A	G	.	.	MAF_INRAE=28.333
NC_035077.1	82039433	.	A	G	.	.	MAF_INRAE=47.5
NC_035077.1	82039471	.	A	G	.	.	MAF_INRAE=46.667
NC_035077.1	82039524	.	T	A	.	.	MAF_INRAE=36.667
NC_035077.1	82039561	.	G	T	.	.	MAF_INRAE=45.833
NC_035077.1	82039563	.	G	A	.	.	MAF_INRAE=45.833
NC_035077.1	82039584	.	C	G	.	.	MAF_INRAE=30.833
NC_035077.1	82039650	.	G	A	.	.	MAF_INRAE=49.167
NC_035077.1	82039664	.	G	T	.	.	MAF_INRAE=6.667
NC_035077.1	82039676	.	A	G	.	.	MAF_INRAE=33.333
NC_035077.1	82039685	.	C	A	.	.	MAF_INRAE=6.667
NC_035077.1	82039694	.	C	T	.	.	MAF_INRAE=6.667
NC_035077.1	82039702	.	T	C	.	.	MAF_INRAE=30.0
NC_035077.1	82039710	.	T	C	.	.	MAF_INRAE=27.5
NC_035077.1	82039712	.	G	T	.	.	MAF_INRAE=27.5
NC_035077.1	82039749	.	C	T	.	.	MAF_INRAE=5.0;MAF_USDA=4.167
NC_035077.1	82039773	.	T	C	.	.	MAF_INRAE=32.5
NC_035077.1	82039776	.	T	A	.	.	MAF_INRAE=27.5
NC_035077.1	82039798	.	G	A	.	.	MAF_INRAE=5.833
NC_035077.1	82039801	.	T	C	.	.	MAF_INRAE=27.5
NC_035077.1	82039826	.	A	T	.	.	MAF_INRAE=29.167
NC_035077.1	82039829	.	T	G	.	.	MAF_INRAE=5.833
NC_035077.1	82039854	.	T	G	.	.	MAF_INRAE=6.667
NC_035077.1	82039857	.	C	A	.	.	MAF_INRAE=6.667
NC_035077.1	82039862	.	C	T	.	.	MAF_INRAE=25.0
NC_035077.1	82039867	.	C	T	.	.	MAF_INRAE=33.333
NC_035077.1	82039942	.	C	T	.	.	MAF_INRAE=6.667
NC_035077.1	82039946	.	C	A	.	.	MAF_INRAE=20.833
NC_035077.1	82039957	.	C	A	.	.	MAF_INRAE=1.667
NC_035077.1	82040018	.	A	G	.	.	MAF_INRAE=5.0
NC_035077.1	82040020	.	G	C	.	.	MAF_INRAE=49.167
NC_035077.1	82040062	.	T	A	.	.	MAF_INRAE=5.0
NC_035077.1	82040063	.	A	G	.	.	MAF_INRAE=9.167
NC_035077.1	82040066	.	C	T	.	.	MAF_INRAE=5.0
NC_035077.1	82040100	.	A	C	.	.	MAF_INRAE=44.167
NC_035077.1	82040106	.	A	G	.	.	MAF_INRAE=6.962
NC_035077.1	82040127	.	G	C	.	.	MAF_USDA=10.417
NC_035077.1	82040143	.	T	A	.	.	MAF_INRAE=5.0
NC_035077.1	82040144	.	A	T	.	.	MAF_INRAE=5.0
NC_035077.1	82040145	.	T	C	.	.	MAF_INRAE=2.632
NC_035077.1	82040181	.	A	T	.	.	MAF_INRAE=3.333
NC_035077.1	82040233	.	A	G	.	.	MAF_INRAE=11.392
NC_035077.1	82040305	.	G	A	.	.	MAF_INRAE=5.696
NC_035077.1	82040340	.	C	T	.	.	MAF_INRAE=1.899
NC_035077.1	82040350	.	T	G	.	.	MAF_INRAE=1.899
NC_035077.1	82040351	.	T	G	.	.	MAF_INRAE=1.667
NC_035077.1	82040355	.	C	T	.	.	MAF_INRAE=1.667
NC_035077.1	82040384	.	A	T	.	.	MAF_INRAE=1.899
NC_035077.1	82040386	.	A	T	.	.	MAF_INRAE=1.667
NC_035077.1	82040398	.	C	T	.	.	MAF_INRAE=1.899
NC_035077.1	82040421	.	A	T	.	.	MAF_INRAE=4.167
NC_035077.1	82040432	.	A	T	.	.	MAF_INRAE=4.167
NC_035077.1	82040444	.	G	A	.	.	MAF_INRAE=49.167
NC_035077.1	82040498	.	G	T	.	.	MAF_INRAE=44.167
NC_035077.1	82040508	.	T	G	.	.	MAF_INRAE=34.167
NC_035077.1	82040532	.	G	A	.	.	MAF_INRAE=1.667;MAF_USDA=18.75
NC_035077.1	82040534	.	G	A	.	.	MAF_INRAE=1.899
NC_035077.1	82040544	.	T	G	.	.	MAF_INRAE=31.667
NC_035077.1	82040554	.	A	T	.	.	MAF_INRAE=20.0
NC_035077.1	82040611	.	T	C	.	.	MAF_INRAE=35.833
NC_035077.1	82040648	.	G	A	.	.	MAF_INRAE=40.833
NC_035077.1	82040723	.	G	C	.	.	MAF_INRAE=3.333
NC_035077.1	82040812	.	A	G	.	.	MAF_INRAE=35.0
NC_035077.1	82040831	.	C	A	.	.	MAF_INRAE=25.833
NC_035077.1	82040897	.	C	T	.	.	MAF_INRAE=45.0
NC_035077.1	82040908	.	T	A	.	.	MAF_INRAE=25.0
NC_035077.1	82040923	.	C	T	.	.	MAF_INRAE=5.833
NC_035077.1	82040949	.	C	T	.	.	MAF_INRAE=1.667
NC_035077.1	82040960	.	C	T	.	.	MAF_INRAE=33.333
NC_035077.1	82041033	.	G	C	.	.	MAF_INRAE=3.333
NC_035077.1	82041049	.	A	G	.	.	MAF_INRAE=33.333
NC_035077.1	82041062	.	G	C	.	.	MAF_INRAE=32.5
NC_035077.1	82041071	.	G	A	.	.	MAF_INRAE=24.167
NC_035077.1	82041083	.	T	G	.	.	MAF_INRAE=26.667
NC_035077.1	82041085	.	G	T	.	.	MAF_INRAE=23.333
NC_035077.1	82041091	.	G	T	.	.	MAF_INRAE=10.759
NC_035077.1	82041097	.	G	C	.	.	MAF_INRAE=8.333
NC_035077.1	82041105	.	C	A	.	.	MAF_INRAE=5.833
NC_035077.1	82041112	.	G	C	.	.	MAF_INRAE=21.667
NC_035077.1	82041163	.	G	A	.	.	MAF_INRAE=25.0
NC_035077.1	82041167	.	G	T	.	.	MAF_INRAE=10.833
NC_035077.1	82041174	.	C	A	.	.	MAF_INRAE=11.392
NC_035077.1	82041208	.	C	A	.	.	MAF_INRAE=3.333
NC_035077.1	82041216	.	C	T	.	.	MAF_INRAE=21.667
NC_035077.1	82043574	.	G	T	.	.	MAF_INRAE=13.333
NC_035077.1	82043596	.	G	T	.	.	MAF_USDA=2.459
NC_035077.1	82043670	.	T	G	.	.	MAF_INRAE=5.833;MAF_USDA=8.235
NC_035077.1	82043672	.	T	A	.	.	MAF_INRAE=17.5
NC_035077.1	82043761	.	A	C	.	.	MAF_INRAE=20.833
NC_035077.1	82043823	.	G	T	.	.	MAF_INRAE=20.833
NC_035077.1	82043825	.	G	T	.	.	MAF_INRAE=26.667;MAF_USDA=6.557
NC_035077.1	82043999	.	G	T	.	.	MAF_INRAE=28.333
NC_035077.1	82044006	.	T	G	.	.	MAF_INRAE=23.333
NC_035077.1	82044076	.	T	C	.	.	MAF_INRAE=20.833
NC_035077.1	82044106	.	A	T	.	.	MAF_INRAE=44.167
NC_035077.1	82044146	.	C	A	.	.	MAF_INRAE=40.0
NC_035077.1	82044224	.	T	C	.	.	MAF_INRAE=19.167
NC_035077.1	82044332	.	C	A	.	.	MAF_INRAE=9.167
NC_035077.1	82044359	.	A	C	.	.	MAF_INRAE=2.632
NC_035077.1	82044505	.	T	C	.	.	MAF_USDA=1.639
NC_035077.1	82044508	.	T	C	.	.	MAF_INRAE=25.833
NC_035077.1	82044509	.	G	T	.	.	MAF_INRAE=10.0
NC_035077.1	82044550	.	A	C	.	.	MAF_INRAE=5.0;MAF_USDA=3.279
NC_035077.1	82044552	.	A	T	.	.	MAF_INRAE=2.5
NC_035077.1	82044593	.	C	G	.	.	MAF_INRAE=5.0
NC_035077.1	82044625	.	C	T	.	.	MAF_INRAE=2.5
NC_035077.1	82044702	.	T	C	.	.	MAF_USDA=8.333
NC_035077.1	82046005	.	G	T	.	.	MAF_USDA=4.098
NC_035077.1	82046092	.	C	T	.	.	MAF_INRAE=21.667
NC_035077.1	82046098	.	C	T	.	.	MAF_INRAE=2.632
NC_035077.1	82046119	.	C	A	.	.	MAF_INRAE=4.167
NC_035077.1	82046194	.	G	A	.	.	MAF_INRAE=21.667
NC_035077.1	82046268	.	C	A	.	.	MAF_INRAE=47.5
NC_035077.1	82046291	.	G	A	.	.	MAF_INRAE=2.632
NC_035077.1	82046403	.	G	T	.	.	MAF_INRAE=36.667
NC_035077.1	82046407	.	T	C	.	.	MAF_INRAE=36.667
NC_035077.1	82046424	.	A	T	.	.	MAF_INRAE=45.833
NC_035077.1	82046439	.	C	A	.	.	MAF_INRAE=8.333
NC_035077.1	82046444	.	A	C	.	.	MAF_INRAE=27.5
NC_035077.1	82046489	.	A	G	.	.	MAF_INRAE=24.167
NC_035077.1	82046506	.	A	G	.	.	MAF_INRAE=12.025
NC_035077.1	82046510	.	G	A	.	.	MAF_INRAE=31.667
NC_035077.1	82046525	.	A	C	.	.	MAF_INRAE=20.0
NC_035077.1	82046529	.	T	C	.	.	MAF_INRAE=10.759
NC_035077.1	82046536	.	G	A	.	.	MAF_INRAE=5.0;MAF_USDA=6.25
NC_035077.1	82046591	.	T	A	.	.	MAF_INRAE=35.833
NC_035077.1	82046629	.	G	T	.	.	MAF_INRAE=40.0
NC_035077.1	82046649	.	T	G	.	.	MAF_INRAE=43.333
NC_035077.1	82046660	.	T	G	.	.	MAF_INRAE=43.333
NC_035077.1	82046675	.	G	A	.	.	MAF_INRAE=46.667
NC_035077.1	82046706	.	C	T	.	.	MAF_INRAE=23.333;MAF_USDA=8.333
NC_035077.1	82046713	.	C	T	.	.	MAF_INRAE=10.0
NC_035077.1	82046722	.	C	T	.	.	MAF_INRAE=45.833
NC_035077.1	82046757	.	G	A	.	.	MAF_USDA=10.417
NC_035077.1	82046771	.	G	A	.	.	MAF_INRAE=19.167
NC_035077.1	82046798	.	A	T	.	.	MAF_INRAE=40.0
NC_035077.1	82046816	.	T	A	.	.	MAF_USDA=20.492
NC_035077.1	82046852	.	T	G	.	.	MAF_INRAE=4.167
NC_035077.1	82046870	.	T	C	.	.	MAF_INRAE=4.167
NC_035077.1	82046882	.	G	A	.	.	MAF_INRAE=10.0
NC_035077.1	82046904	.	G	A	.	.	MAF_INRAE=34.167
NC_035077.1	82046953	.	T	C	.	.	MAF_INRAE=8.333
NC_035077.1	82046967	.	T	G	.	.	MAF_INRAE=44.167
NC_035077.1	82046997	.	G	T	.	.	MAF_INRAE=25.0;MAF_USDA=14.754
NC_035077.1	82047018	.	C	A	.	.	MAF_INRAE=7.5;MAF_USDA=15.294
NC_035077.1	82047031	.	G	A	.	.	MAF_USDA=2.459
NC_035077.1	82047036	.	G	A	.	.	MAF_INRAE=2.632;MAF_USDA=2.459
NC_035077.1	82047039	.	C	A	.	.	MAF_INRAE=11.667;MAF_USDA=8.333
NC_035077.1	82047058	.	T	G	.	.	MAF_INRAE=2.5;MAF_USDA=4.118
NC_035077.1	82047074	.	A	G	.	.	MAF_INRAE=7.5;MAF_USDA=4.706
NC_035077.1	82047078	.	A	T	.	.	MAF_USDA=1.639
NC_035077.1	82047085	.	A	T	.	.	MAF_INRAE=38.333;MAF_USDA=13.529
NC_035077.1	82047115	.	G	T	.	.	MAF_USDA=5.294
NC_035077.1	82047119	.	G	T	.	.	MAF_INRAE=2.5;MAF_USDA=8.333
NC_035077.1	82047146	.	C	T	.	.	MAF_INRAE=44.167
NC_035077.1	82047153	.	A	G	.	.	MAF_INRAE=46.667;MAF_USDA=41.667
NC_035077.1	82047154	.	C	G	.	.	MAF_INRAE=44.167
NC_035077.1	82047155	.	C	T	.	.	MAF_INRAE=44.167
NC_035077.1	82047188	.	G	T	.	.	MAF_INRAE=7.5;MAF_USDA=12.5
NC_035077.1	82047191	.	C	A	.	.	MAF_INRAE=2.5
NC_035077.1	82047201	.	C	T	.	.	MAF_INRAE=11.667
NC_035077.1	82047245	.	C	T	.	.	MAF_INRAE=40.0
NC_035077.1	82047259	.	T	G	.	.	MAF_INRAE=2.632
NC_035077.1	82047281	.	G	A	.	.	MAF_INRAE=10.0
NC_035077.1	82047346	.	C	G	.	.	MAF_INRAE=1.899;MAF_USDA=4.098
NC_035077.1	82047350	.	G	T	.	.	MAF_INRAE=7.5;MAF_USDA=4.167
NC_035077.1	82047364	.	C	T	.	.	MAF_USDA=14.583
NC_035077.1	82047382	.	C	T	.	.	MAF_INRAE=5.0;MAF_USDA=2.459
NC_035077.1	82047424	.	G	T	.	.	MAF_USDA=14.583
NC_035077.1	82047432	.	C	A	.	.	MAF_INRAE=46.667;MAF_USDA=24.706
NC_035077.1	82047440	.	C	T	.	.	MAF_INRAE=27.5;MAF_USDA=11.176
NC_035077.1	82047446	.	A	G	.	.	MAF_INRAE=6.667
NC_035077.1	82047474	.	G	T	.	.	MAF_INRAE=32.5;MAF_USDA=25.0
NC_035077.1	82047514	.	C	T	.	.	MAF_INRAE=17.5
NC_035077.1	82047517	.	G	A	.	.	MAF_INRAE=5.0
NC_035077.1	82047551	.	T	G	.	.	MAF_INRAE=23.333
NC_035077.1	82047605	.	A	C	.	.	MAF_INRAE=41.667
NC_035077.1	82047608	.	T	A	.	.	MAF_USDA=8.235
NC_035077.1	82047649	.	C	T	.	.	MAF_USDA=8.197
NC_035077.1	82047681	.	C	G	.	.	MAF_USDA=5.294
NC_035077.1	82047707	.	C	A	.	.	MAF_INRAE=23.333;MAF_USDA=18.033
NC_035077.1	82047717	.	T	G	.	.	MAF_INRAE=23.333;MAF_USDA=18.033
NC_035077.1	82047773	.	C	T	.	.	MAF_INRAE=3.333
NC_035077.1	82047784	.	G	A	.	.	MAF_INRAE=30.0
NC_035077.1	82047787	.	G	A	.	.	MAF_INRAE=30.0
NC_035077.1	82047874	.	T	C	.	.	MAF_INRAE=6.667;MAF_USDA=4.098
NC_035077.1	82047957	.	G	C	.	.	MAF_INRAE=6.667;MAF_USDA=4.918
NC_035077.1	82048031	.	G	A	.	.	MAF_INRAE=2.632
NC_035077.1	82048080	.	C	T	.	.	MAF_INRAE=17.5
NC_035077.1	82048149	.	C	A	.	.	MAF_INRAE=7.5
NC_035077.1	82048251	.	G	T	.	.	MAF_INRAE=17.5
NC_035077.1	82048326	.	A	C	.	.	MAF_INRAE=2.5
NC_035077.1	82048367	.	C	T	.	.	MAF_INRAE=7.5
NC_035077.1	82048478	.	G	A	.	.	MAF_INRAE=2.5
NC_035077.1	82050778	.	G	T	.	.	MAF_USDA=6.557
NC_035077.1	82051018	.	A	C	.	.	MAF_INRAE=14.167
NC_035077.1	82051022	.	T	C	.	.	MAF_INRAE=5.0
NC_035077.1	82051030	.	G	C	.	.	MAF_INRAE=2.632
NC_035077.1	82051038	.	A	G	.	.	MAF_INRAE=2.5
NC_035077.1	82051041	.	C	T	.	.	MAF_INRAE=2.5
NC_035077.1	82051043	.	C	A	.	.	MAF_INRAE=2.5
NC_035077.1	82051054	.	C	A	.	.	MAF_INRAE=3.333
NC_035077.1	82051074	.	A	G	.	.	MAF_USDA=1.765
NC_035077.1	82051080	.	T	C	.	.	MAF_USDA=2.459
NC_035077.1	82051109	.	C	G	.	.	MAF_USDA=1.639
NC_035077.1	82051112	.	A	C	.	.	MAF_USDA=2.083
NC_035077.1	82051119	.	G	A	.	.	MAF_USDA=3.279
NC_035077.1	82051128	.	C	T	.	.	MAF_USDA=7.647
NC_035077.1	82051161	.	A	C	.	.	MAF_USDA=7.377
NC_035077.1	82054507	.	G	A	.	.	MAF_USDA=27.083
NC_035077.1	82054555	.	C	T	.	.	MAF_USDA=4.167
NC_035077.1	82054576	.	C	T	.	.	MAF_USDA=14.583
NC_035077.1	82054650	.	G	T	.	.	MAF_USDA=4.098
NC_035077.1	82054658	.	G	A	.	.	MAF_INRAE=20.0;MAF_USDA=29.508
NC_035077.1	82054662	.	C	A	.	.	MAF_USDA=3.279
NC_035077.1	82054663	.	A	G	.	.	MAF_INRAE=23.333
NC_035077.1	82054664	.	C	A	.	.	MAF_INRAE=20.833;MAF_USDA=9.836
NC_035077.1	82054668	.	A	C	.	.	MAF_INRAE=4.167;MAF_USDA=2.459
NC_035077.1	82054735	.	C	T	.	.	MAF_USDA=6.78
NC_035077.1	82054744	.	A	G	.	.	MAF_USDA=3.279
NC_035077.1	82054756	.	T	G	.	.	MAF_USDA=4.098
NC_035077.1	82054793	.	G	T	.	.	MAF_USDA=5.738
NC_035077.1	82054881	.	G	C	.	.	MAF_USDA=1.724
NC_035077.1	82054882	.	A	C	.	.	MAF_USDA=1.724
NC_035077.1	82054958	.	T	G	.	.	MAF_INRAE=3.333
NC_035077.1	82054962	.	C	T	.	.	MAF_INRAE=21.667
NC_035077.1	82054975	.	C	T	.	.	MAF_INRAE=5.833
NC_035077.1	82055061	.	G	C	.	.	MAF_INRAE=27.5
NC_035077.1	82055077	.	A	C	.	.	MAF_INRAE=30.833
NC_035077.1	82055090	.	T	A	.	.	MAF_USDA=4.098
NC_035077.1	82055103	.	A	T	.	.	MAF_INRAE=36.667
NC_035077.1	82055106	.	G	C	.	.	MAF_INRAE=14.167;MAF_USDA=4.918
NC_035077.1	82055122	.	T	C	.	.	MAF_INRAE=26.667;MAF_USDA=1.639
NC_035077.1	82055142	.	T	C	.	.	MAF_INRAE=1.667;MAF_USDA=1.639
NC_035077.1	82055153	.	G	A	.	.	MAF_INRAE=1.667
NC_035077.1	82055173	.	T	C	.	.	MAF_USDA=4.918
NC_035077.1	82055176	.	C	G	.	.	MAF_INRAE=44.167
NC_035077.1	82055195	.	T	G	.	.	MAF_USDA=9.016
NC_035077.1	82055255	.	G	A	.	.	MAF_INRAE=35.0;MAF_USDA=45.082
NC_035077.1	82055269	.	G	T	.	.	MAF_INRAE=5.696;MAF_USDA=6.471
NC_035077.1	82055270	.	C	T	.	.	MAF_INRAE=6.667;MAF_USDA=4.918
NC_035077.1	82055281	.	G	A	.	.	MAF_USDA=1.639
NC_035077.1	82055282	.	C	T	.	.	MAF_INRAE=4.167;MAF_USDA=6.557
NC_035077.1	82055285	.	T	C	.	.	MAF_USDA=4.918
NC_035077.1	82055296	.	T	A	.	.	MAF_INRAE=2.632
NC_035077.1	82055297	.	G	A	.	.	MAF_INRAE=1.667
NC_035077.1	82055305	.	G	A	.	.	MAF_USDA=1.639
NC_035077.1	82055312	.	T	C	.	.	MAF_INRAE=25.833
NC_035077.1	82055313	.	G	C	.	.	MAF_USDA=2.459
NC_035077.1	82055315	.	G	A	.	.	MAF_USDA=3.279
NC_035077.1	82055319	.	T	A	.	.	MAF_USDA=2.459
NC_035077.1	82055365	.	T	G	.	.	MAF_INRAE=34.167
NC_035077.1	82055369	.	C	A	.	.	MAF_INRAE=32.5
NC_035077.1	82055383	.	T	C	.	.	MAF_INRAE=31.667
NC_035077.1	82055394	.	C	T	.	.	MAF_INRAE=32.5
NC_035077.1	82055410	.	A	T	.	.	MAF_INRAE=6.667
NC_035077.1	82055436	.	A	G	.	.	MAF_INRAE=35.833
NC_035077.1	82055440	.	T	C	.	.	MAF_INRAE=1.667
NC_035077.1	82055448	.	T	G	.	.	MAF_INRAE=36.667
NC_035077.1	82055454	.	C	A	.	.	MAF_INRAE=35.833
NC_035077.1	82055482	.	A	T	.	.	MAF_INRAE=36.667
NC_035077.1	82055485	.	G	A	.	.	MAF_INRAE=36.667
NC_035077.1	82055499	.	A	G	.	.	MAF_INRAE=42.5
NC_035077.1	82055535	.	C	A	.	.	MAF_INRAE=3.333
NC_035077.1	82055597	.	G	A	.	.	MAF_INRAE=5.833;MAF_USDA=6.25
NC_035077.1	82055600	.	T	C	.	.	MAF_INRAE=30.0
NC_035077.1	82055620	.	T	C	.	.	MAF_INRAE=26.667
NC_035077.1	82055634	.	G	T	.	.	MAF_INRAE=40.833
NC_035077.1	82055638	.	C	T	.	.	MAF_USDA=10.417
NC_035077.1	82055675	.	C	T	.	.	MAF_USDA=2.353
NC_035077.1	82055706	.	C	T	.	.	MAF_INRAE=25.833
NC_035077.1	82055727	.	A	C	.	.	MAF_INRAE=39.167;MAF_USDA=13.934
NC_035077.1	82055729	.	T	G	.	.	MAF_USDA=4.098
NC_035077.1	82055781	.	T	C	.	.	MAF_USDA=2.941
NC_035077.1	82055788	.	A	C	.	.	MAF_INRAE=44.167
NC_035077.1	82055853	.	G	T	.	.	MAF_USDA=1.639
NC_035077.1	82055861	.	G	T	.	.	MAF_INRAE=8.333
NC_035077.1	82055878	.	G	A	.	.	MAF_INRAE=3.333;MAF_USDA=6.25
NC_035077.1	82055888	.	G	T	.	.	MAF_USDA=1.639
NC_035077.1	82055904	.	G	T	.	.	MAF_INRAE=30.0;MAF_USDA=12.941
NC_035077.1	82057957	.	C	A	.	.	MAF_USDA=18.75
NC_035077.1	82057969	.	A	T	.	.	MAF_USDA=29.167
NC_035077.1	82058049	.	A	C	.	.	MAF_INRAE=20.0
NC_035077.1	82058053	.	G	T	.	.	MAF_INRAE=39.167
NC_035077.1	82058068	.	C	T	.	.	MAF_INRAE=7.5
NC_035077.1	82058083	.	G	A	.	.	MAF_INRAE=7.5
NC_035077.1	82058110	.	C	T	.	.	MAF_INRAE=2.5
NC_035077.1	82058140	.	G	T	.	.	MAF_INRAE=1.667
NC_035077.1	82058158	.	C	T	.	.	MAF_INRAE=1.667
NC_035077.1	82058200	.	C	A	.	.	MAF_INRAE=27.5
NC_035077.1	82058261	.	C	G	.	.	MAF_USDA=4.167
NC_035077.1	82058269	.	G	T	.	.	MAF_INRAE=25.0;MAF_USDA=2.083
NC_035077.1	82058287	.	C	T	.	.	MAF_USDA=3.529
NC_035077.1	82058294	.	G	T	.	.	MAF_USDA=5.294
NC_035077.1	82058333	.	C	T	.	.	MAF_USDA=1.639
NC_035077.1	82058373	.	G	T	.	.	MAF_USDA=2.941
NC_035077.1	82058417	.	A	G	.	.	MAF_USDA=1.667
NC_035077.1	82058458	.	T	C	.	.	MAF_USDA=6.471
NC_035077.1	82058556	.	T	C	.	.	MAF_INRAE=20.0
NC_035077.1	82058620	.	T	A	.	.	MAF_INRAE=46.667;MAF_USDA=18.75
NC_035077.1	82058650	.	T	C	.	.	MAF_INRAE=4.167
NC_035077.1	82058657	.	G	C	.	.	MAF_INRAE=9.167
NC_035077.1	82058663	.	C	T	.	.	MAF_INRAE=17.5
NC_035077.1	82058687	.	G	A	.	.	MAF_INRAE=27.5;MAF_USDA=24.706
NC_035077.1	82058698	.	A	T	.	.	MAF_INRAE=9.167
NC_035077.1	82058730	.	T	G	.	.	MAF_INRAE=5.0
NC_035077.1	82058750	.	C	T	.	.	MAF_INRAE=2.5;MAF_USDA=12.5
NC_035077.1	82058755	.	G	T	.	.	MAF_USDA=2.941
NC_035077.1	82058759	.	G	T	.	.	MAF_USDA=1.639
NC_035077.1	82058797	.	A	T	.	.	MAF_INRAE=5.0;MAF_USDA=12.5
NC_035077.1	82058802	.	C	T	.	.	MAF_USDA=4.098
NC_035077.1	82058809	.	A	T	.	.	MAF_INRAE=4.43
NC_035077.1	82058810	.	G	T	.	.	MAF_INRAE=2.5
NC_035077.1	82058910	.	A	G	.	.	MAF_USDA=4.918
NC_035077.1	82058949	.	C	G	.	.	MAF_INRAE=25.0;MAF_USDA=41.667
NC_035077.1	82058991	.	A	G	.	.	MAF_USDA=10.417
NC_035077.1	82059079	.	G	A	.	.	MAF_INRAE=2.5
NC_035077.1	82059092	.	T	A	.	.	MAF_INRAE=2.5
NC_035077.1	82059095	.	G	A	.	.	MAF_INRAE=2.5
NC_035077.1	82059135	.	T	C	.	.	MAF_USDA=4.167
NC_035077.1	82059136	.	G	T	.	.	MAF_USDA=4.167
NC_035077.1	82059171	.	T	A	.	.	MAF_USDA=6.25
NC_035077.1	82059186	.	G	C	.	.	MAF_INRAE=3.333
NC_035077.1	82059187	.	G	A	.	.	MAF_INRAE=3.333
NC_035077.1	82059221	.	C	A	.	.	MAF_USDA=16.667
NC_035077.1	82059242	.	A	G	.	.	MAF_USDA=6.25
NC_035077.1	82059296	.	G	A	.	.	MAF_INRAE=42.5
NC_035077.1	82059465	.	G	A	.	.	MAF_INRAE=11.667
NC_035077.1	82059481	.	G	T	.	.	MAF_INRAE=1.667
NC_035077.1	82059498	.	A	C	.	.	MAF_INRAE=43.333
NC_035077.1	82059517	.	C	T	.	.	MAF_INRAE=15.0
NC_035077.1	82059523	.	A	G	.	.	MAF_USDA=10.417
NC_035077.1	82059583	.	G	T	.	.	MAF_INRAE=41.667
NC_035077.1	82059645	.	G	T	.	.	MAF_INRAE=32.5;MAF_USDA=20.833
NC_035077.1	82059731	.	T	C	.	.	MAF_INRAE=1.667;MAF_USDA=8.824
NC_035077.1	82059748	.	T	A	.	.	MAF_INRAE=39.167;MAF_USDA=16.471
NC_035077.1	82059781	.	T	C	.	.	MAF_USDA=6.25
NC_035077.1	82059783	.	G	A	.	.	MAF_INRAE=2.632
NC_035077.1	82059791	.	T	A	.	.	MAF_USDA=1.639
NC_035077.1	82059802	.	G	A	.	.	MAF_USDA=1.639
NC_035077.1	82059809	.	G	A	.	.	MAF_INRAE=27.5
NC_035077.1	82059819	.	T	C	.	.	MAF_USDA=6.25
NC_035077.1	82059882	.	G	A	.	.	MAF_INRAE=42.5
NC_035077.1	82059918	.	C	T	.	.	MAF_INRAE=4.167
NC_035077.1	82059919	.	T	G	.	.	MAF_INRAE=43.333
NC_035077.1	82059944	.	C	T	.	.	MAF_INRAE=45.0;MAF_USDA=22.917
NC_035077.1	82059994	.	C	T	.	.	MAF_INRAE=12.5
NC_035077.1	82060096	.	A	G	.	.	MAF_USDA=1.639
NC_035077.1	82060308	.	A	T	.	.	MAF_INRAE=4.167
NC_035077.1	82060416	.	C	A	.	.	MAF_INRAE=13.333
NC_035077.1	82060443	.	A	C	.	.	MAF_INRAE=13.333
NC_035077.1	82060453	.	T	C	.	.	MAF_INRAE=45.0
NC_035077.1	82060456	.	G	A	.	.	MAF_INRAE=45.0;MAF_USDA=21.311
NC_035077.1	82060458	.	A	C	.	.	MAF_INRAE=45.0
NC_035077.1	82060488	.	T	G	.	.	MAF_INRAE=50.0
NC_035077.1	82060620	.	T	G	.	.	MAF_INRAE=35.833
NC_035077.1	82060691	.	T	G	.	.	MAF_INRAE=1.899
NC_035077.1	82060723	.	C	A	.	.	MAF_INRAE=1.899
NC_035077.1	82060728	.	T	C	.	.	MAF_INRAE=11.667
NC_035077.1	82060783	.	A	G	.	.	MAF_USDA=1.639
NC_035077.1	82060828	.	T	G	.	.	MAF_INRAE=2.632
NC_035077.1	82060935	.	T	C	.	.	MAF_INRAE=30.0
NC_035077.1	82060942	.	C	A	.	.	MAF_INRAE=26.667
NC_035077.1	82060944	.	C	A	.	.	MAF_INRAE=12.5;MAF_USDA=4.918
NC_035077.1	82060975	.	A	G	.	.	MAF_INRAE=6.667;MAF_USDA=3.279
NC_035077.1	82061010	.	A	G	.	.	MAF_INRAE=5.833;MAF_USDA=3.279
NC_035077.1	82061038	.	G	T	.	.	MAF_INRAE=35.0;MAF_USDA=14.118
NC_035077.1	82061195	.	C	A	.	.	MAF_INRAE=1.667
NC_035077.1	82061238	.	T	C	.	.	MAF_INRAE=20.833
NC_035077.1	82061366	.	T	C	.	.	MAF_INRAE=45.0
NC_035077.1	82061390	.	G	T	.	.	MAF_INRAE=6.667
NC_035077.1	82061499	.	C	A	.	.	MAF_INRAE=2.5;MAF_USDA=6.25
NC_035077.1	82061527	.	G	C	.	.	MAF_USDA=1.639
NC_035077.1	82061792	.	A	T	.	.	MAF_INRAE=28.333;MAF_USDA=14.118
NC_035077.1	82061801	.	G	T	.	.	MAF_INRAE=4.167;MAF_USDA=9.412
NC_035077.1	82061849	.	C	A	.	.	MAF_INRAE=32.5;MAF_USDA=17.647
NC_035077.1	82061863	.	A	T	.	.	MAF_USDA=6.25
NC_035077.1	82061886	.	A	G	.	.	MAF_INRAE=15.19;MAF_USDA=4.098
NC_035077.1	82061909	.	C	A	.	.	MAF_INRAE=36.667
NC_035077.1	82061929	.	G	T	.	.	MAF_INRAE=43.333
NC_035077.1	82061955	.	C	T	.	.	MAF_INRAE=31.667
NC_035077.1	82061964	.	A	T	.	.	MAF_INRAE=2.632
NC_035077.1	82061991	.	T	G	.	.	MAF_INRAE=19.167
NC_035077.1	82061998	.	T	C	.	.	MAF_INRAE=27.5
NC_035077.1	82062028	.	T	C	.	.	MAF_USDA=5.738
NC_035077.1	82062042	.	A	C	.	.	MAF_INRAE=3.333;MAF_USDA=6.471
NC_035077.1	82062127	.	G	C	.	.	MAF_USDA=17.647
NC_035077.1	82062132	.	C	A	.	.	MAF_INRAE=4.167;MAF_USDA=2.941
NC_035077.1	82062150	.	G	T	.	.	MAF_INRAE=10.0
NC_035077.1	82062188	.	C	A	.	.	MAF_INRAE=20.833
NC_035077.1	82062189	.	C	A	.	.	MAF_INRAE=20.833
NC_035077.1	82062199	.	T	C	.	.	MAF_INRAE=21.667
NC_035077.1	82063201	.	C	A	.	.	MAF_USDA=17.213
NC_035077.1	82063258	.	G	A	.	.	MAF_USDA=4.098
NC_035077.1	82063275	.	T	G	.	.	MAF_INRAE=2.632;MAF_USDA=2.459
NC_035077.1	82063285	.	C	A	.	.	MAF_INRAE=1.667
NC_035077.1	82063291	.	T	G	.	.	MAF_INRAE=1.667
NC_035077.1	82063344	.	A	T	.	.	MAF_INRAE=3.333
NC_035077.1	82063370	.	T	C	.	.	MAF_USDA=3.279
NC_035077.1	82063387	.	G	T	.	.	MAF_INRAE=2.5;MAF_USDA=2.459
NC_035077.1	82063400	.	G	T	.	.	MAF_USDA=4.918
NC_035077.1	82063426	.	A	T	.	.	MAF_USDA=13.115
NC_035077.1	82063436	.	T	A	.	.	MAF_USDA=13.115
NC_035077.1	82063462	.	T	A	.	.	MAF_INRAE=2.5
NC_035077.1	82063475	.	T	G	.	.	MAF_INRAE=2.632
NC_035077.1	82063651	.	T	A	.	.	MAF_USDA=4.167
NC_035077.1	82063669	.	T	A	.	.	MAF_USDA=6.78
NC_035077.1	82063683	.	T	A	.	.	MAF_USDA=6.25
NC_035077.1	82063713	.	T	A	.	.	MAF_USDA=5.738
NC_035077.1	82063717	.	T	G	.	.	MAF_USDA=35.417
NC_035077.1	82063719	.	G	C	.	.	MAF_USDA=35.417
NC_035077.1	82063749	.	C	T	.	.	MAF_USDA=6.471
NC_035077.1	82063756	.	A	T	.	.	MAF_USDA=15.294
NC_035077.1	82063877	.	C	T	.	.	MAF_USDA=25.0
NC_035077.1	82064510	.	C	T	.	.	MAF_USDA=8.333
NC_035077.1	82064524	.	T	C	.	.	MAF_INRAE=15.833
NC_035077.1	82064531	.	G	A	.	.	MAF_INRAE=2.632
NC_035077.1	82064554	.	C	T	.	.	MAF_INRAE=10.833
NC_035077.1	82064587	.	G	T	.	.	MAF_INRAE=26.667
NC_035077.1	82064604	.	C	T	.	.	MAF_INRAE=24.167
NC_035077.1	82064666	.	G	A	.	.	MAF_INRAE=23.333
NC_035077.1	82064669	.	G	A	.	.	MAF_INRAE=13.333
NC_035077.1	82064670	.	C	G	.	.	MAF_INRAE=13.333
NC_035077.1	82064747	.	C	T	.	.	MAF_INRAE=48.333
NC_035077.1	82064767	.	G	A	.	.	MAF_INRAE=13.333
NC_035077.1	82064768	.	C	T	.	.	MAF_INRAE=46.667
NC_035077.1	82064783	.	G	T	.	.	MAF_USDA=1.639
NC_035077.1	82064810	.	A	C	.	.	MAF_INRAE=45.833
NC_035077.1	82064860	.	G	T	.	.	MAF_INRAE=41.667
NC_035077.1	82064862	.	C	T	.	.	MAF_INRAE=3.333
NC_035077.1	82064913	.	C	T	.	.	MAF_USDA=10.417
NC_035077.1	82064942	.	G	A	.	.	MAF_INRAE=1.667
NC_035077.1	82064949	.	A	G	.	.	MAF_INRAE=35.833
NC_035077.1	82064956	.	G	A	.	.	MAF_USDA=4.167
NC_035077.1	82064984	.	C	G	.	.	MAF_INRAE=31.667
NC_035077.1	82065000	.	G	A	.	.	MAF_INRAE=2.5
NC_035077.1	82065596	.	T	C	.	.	MAF_USDA=18.75
NC_035077.1	82065602	.	G	A	.	.	MAF_USDA=10.417
NC_035077.1	82065611	.	T	A	.	.	MAF_USDA=20.833
NC_035077.1	82065637	.	T	A	.	.	MAF_INRAE=4.167
NC_035077.1	82065724	.	G	T	.	.	MAF_INRAE=36.667
NC_035077.1	82065725	.	C	A	.	.	MAF_INRAE=6.667;MAF_USDA=5.882
NC_035077.1	82065738	.	G	T	.	.	MAF_USDA=6.25
NC_035077.1	82065768	.	A	T	.	.	MAF_USDA=36.905
NC_035077.1	82065769	.	T	C	.	.	MAF_INRAE=35.833;MAF_USDA=36.905
NC_035077.1	82065777	.	A	G	.	.	MAF_USDA=47.917
NC_035077.1	82065791	.	A	T	.	.	MAF_USDA=1.639
NC_035077.1	82065795	.	G	T	.	.	MAF_INRAE=35.0
NC_035077.1	82065796	.	A	T	.	.	MAF_INRAE=35.0
NC_035077.1	82065802	.	A	G	.	.	MAF_USDA=10.417
NC_035077.1	82065809	.	G	A	.	.	MAF_INRAE=32.5
NC_035077.1	82065810	.	T	C	.	.	MAF_INRAE=5.0;MAF_USDA=14.583
NC_035077.1	82065907	.	T	C	.	.	MAF_INRAE=4.43;MAF_USDA=9.836
NC_035077.1	82065909	.	G	A	.	.	MAF_USDA=1.639
NC_035077.1	82065912	.	G	A	.	.	MAF_INRAE=4.43;MAF_USDA=6.557
NC_035077.1	82065967	.	T	G	.	.	MAF_INRAE=44.167
NC_035077.1	82065971	.	T	G	.	.	MAF_INRAE=41.667
NC_035077.1	82065972	.	A	T	.	.	MAF_INRAE=41.667
NC_035077.1	82065980	.	C	T	.	.	MAF_INRAE=45.0
NC_035077.1	82065982	.	C	T	.	.	MAF_INRAE=45.0
NC_035077.1	82066001	.	G	A	.	.	MAF_INRAE=43.333
NC_035077.1	82066056	.	T	C	.	.	MAF_INRAE=43.333
NC_035077.1	82066062	.	C	T	.	.	MAF_INRAE=3.333
NC_035077.1	82066150	.	C	A	.	.	MAF_INRAE=2.5;MAF_USDA=17.213
NC_035077.1	82066151	.	C	T	.	.	MAF_INRAE=41.667
NC_035077.1	82066152	.	C	G	.	.	MAF_INRAE=42.5
NC_035077.1	82066159	.	G	A	.	.	MAF_USDA=1.639
NC_035077.1	82066207	.	A	C	.	.	MAF_USDA=1.639
NC_035077.1	82066222	.	T	C	.	.	MAF_USDA=33.333
NC_035077.1	82066669	.	G	A	.	.	MAF_INRAE=5.0
NC_035077.1	82067641	.	C	T	.	.	MAF_USDA=12.5
NC_035077.1	82067718	.	A	T	.	.	MAF_USDA=3.279
NC_035077.1	82067811	.	C	G	.	.	MAF_INRAE=46.667
NC_035077.1	82067835	.	C	T	.	.	MAF_INRAE=20.0;MAF_USDA=3.529
NC_035077.1	82067859	.	G	A	.	.	MAF_INRAE=33.333;MAF_USDA=4.118
NC_035077.1	82067945	.	CGCCCCAG	CGCCCCAC	.	.	MAF_USDA=39.583
NC_035077.1	82067952	.	G	C	.	.	MAF_USDA=48.276
NC_035077.1	82067997	.	T	A	.	.	MAF_USDA=32.927
NC_035077.1	82068021	.	G	T	.	.	MAF_INRAE=8.333;MAF_USDA=3.659
NC_035077.1	82068028	.	G	A	.	.	MAF_USDA=2.083
NC_035077.1	82068180	.	G	T	.	.	MAF_INRAE=1.667
NC_035077.1	82068296	.	G	A	.	.	MAF_INRAE=3.333
NC_035077.1	82068374	.	G	A	.	.	MAF_INRAE=1.667
NC_035077.1	82068433	.	A	T	.	.	MAF_INRAE=37.5
NC_035077.1	82068501	.	A	G	.	.	MAF_INRAE=12.5
NC_035077.1	82068516	.	T	C	.	.	MAF_INRAE=11.667
NC_035077.1	82068525	.	T	C	.	.	MAF_INRAE=5.833
NC_035077.1	82068613	.	G	C	.	.	MAF_INRAE=5.0
NC_035077.1	82068660	.	T	G	.	.	MAF_INRAE=26.667
NC_035077.1	82068668	.	G	C	.	.	MAF_USDA=2.5
NC_035077.1	82068952	.	T	G	.	.	MAF_INRAE=18.421
NC_035077.1	82068960	.	A	G	.	.	MAF_INRAE=18.421
NC_035077.1	82069082	.	T	G	.	.	MAF_USDA=8.333
NC_035077.1	82069132	.	T	G	.	.	MAF_USDA=8.333
NC_035077.1	82069139	.	G	C	.	.	MAF_USDA=4.167
NC_035077.1	82069277	.	T	A	.	.	MAF_USDA=4.098
NC_035077.1	82069389	.	G	A	.	.	MAF_USDA=8.333
NC_035077.1	82069402	.	G	A	.	.	MAF_USDA=22.917
NC_035077.1	82069415	.	T	C	.	.	MAF_USDA=10.417
NC_035077.1	82069437	.	C	T	.	.	MAF_USDA=6.25
NC_035077.1	82069493	.	A	G	.	.	MAF_USDA=23.913
NC_035077.1	82070913	.	C	T	.	.	MAF_INRAE=9.167;MAF_USDA=8.333
NC_035077.1	82070957	.	G	A	.	.	MAF_INRAE=4.167
NC_035077.1	82071031	.	C	T	.	.	MAF_INRAE=2.5
NC_035077.1	82071064	.	C	T	.	.	MAF_INRAE=35.0;MAF_USDA=39.583
NC_035077.1	82071070	.	A	G	.	.	MAF_INRAE=20.833;MAF_USDA=10.87
NC_035077.1	82071076	.	T	G	.	.	MAF_INRAE=10.0;MAF_USDA=8.333
NC_035077.1	82071082	.	C	A	.	.	MAF_INRAE=10.0;MAF_USDA=8.333
NC_035077.1	82071508	.	C	T	.	.	MAF_INRAE=2.5
NC_035077.1	82071509	.	G	A	.	.	MAF_INRAE=11.667
NC_035077.1	82071520	.	T	A	.	.	MAF_INRAE=1.667
NC_035077.1	82072115	.	A	C	.	.	MAF_USDA=26.19
NC_035077.1	82072116	.	A	G	.	.	MAF_USDA=50.0
NC_035077.1	82072124	.	A	C	.	.	MAF_USDA=50.0
NC_035077.1	82072125	.	G	T	.	.	MAF_USDA=21.084
NC_035077.1	82072227	.	A	G	.	.	MAF_USDA=4.167
NC_035077.1	82072250	.	C	T	.	.	MAF_USDA=10.417
NC_035077.1	82072274	.	T	C	.	.	MAF_USDA=41.667
NC_035077.1	82072276	.	G	A	.	.	MAF_USDA=12.5
NC_035077.1	82072277	.	C	T	.	.	MAF_USDA=39.583
NC_035077.1	82075263	.	TTG	TTT	.	.	MAF_USDA=47.917
NC_035077.1	82075312	.	T	G	.	.	MAF_USDA=33.333
NC_035077.1	82075319	.	A	G	.	.	MAF_INRAE=2.632
NC_035077.1	82075473	.	T	G	.	.	MAF_USDA=6.557
NC_035077.1	82075693	.	C	T	.	.	MAF_INRAE=2.5
NC_035077.1	82075762	.	G	A	.	.	MAF_USDA=2.083
NC_035077.1	82075783	.	G	A	.	.	MAF_USDA=2.083
NC_035077.1	82076132	.	A	G	.	.	MAF_USDA=17.647
NC_035077.1	82076182	.	T	C	.	.	MAF_USDA=2.083
NC_035077.1	82076220	.	G	A	.	.	MAF_USDA=20.833
NC_035077.1	82076233	.	A	G	.	.	MAF_USDA=37.5
NC_035077.1	82076270	.	T	C	.	.	MAF_USDA=2.083
NC_035077.1	82076275	.	C	A	.	.	MAF_USDA=27.083
NC_035077.1	82076309	.	T	C	.	.	MAF_USDA=27.083
NC_035077.1	82076314	.	C	T	.	.	MAF_USDA=39.583
NC_035077.1	82076319	.	C	A	.	.	MAF_USDA=6.25
NC_035077.1	82076399	.	A	T	.	.	MAF_INRAE=2.5;MAF_USDA=40.984
NC_035077.1	82076408	.	C	A	.	.	MAF_USDA=1.639
NC_035077.1	82076431	.	CTT	CTC	.	.	MAF_USDA=43.75
NC_035077.1	82076451	.	T	G	.	.	MAF_USDA=3.279
NC_035077.1	82076465	.	T	C	.	.	MAF_USDA=6.25
NC_035077.1	82076502	.	G	C	.	.	MAF_USDA=1.639
NC_035077.1	82076505	.	T	G	.	.	MAF_USDA=37.705
NC_035077.1	82076512	.	G	T	.	.	MAF_USDA=4.918
NC_035077.1	82076560	.	T	G	.	.	MAF_INRAE=27.5
NC_035077.1	82076569	.	T	G	.	.	MAF_INRAE=36.667
NC_035077.1	82076622	.	A	G	.	.	MAF_INRAE=6.667
NC_035077.1	82076635	.	A	C	.	.	MAF_INRAE=40.0
NC_035077.1	82076685	.	T	C	.	.	MAF_INRAE=48.333
NC_035077.1	82076699	.	T	G	.	.	MAF_INRAE=11.667;MAF_USDA=14.118
NC_035077.1	82076700	.	A	C	.	.	MAF_INRAE=7.5
NC_035077.1	82076732	.	G	A	.	.	MAF_INRAE=2.532;MAF_USDA=10.588
NC_035077.1	82076761	.	T	A	.	.	MAF_INRAE=2.532;MAF_USDA=10.0
NC_035077.1	82076786	.	T	A	.	.	MAF_USDA=18.235
NC_035077.1	82076826	.	C	T	.	.	MAF_INRAE=40.833
NC_035077.1	82076853	.	A	G	.	.	MAF_INRAE=2.532;MAF_USDA=4.918
NC_035077.1	82076869	.	A	C	.	.	MAF_INRAE=6.667;MAF_USDA=37.5
NC_035077.1	82076874	.	C	T	.	.	MAF_INRAE=29.167;MAF_USDA=12.5
NC_035077.1	82076887	.	T	C	.	.	MAF_INRAE=6.667
NC_035077.1	82081713	.	T	C	.	.	MAF_INRAE=17.5
NC_035077.1	82081747	.	C	T	.	.	MAF_INRAE=19.167;MAF_USDA=4.167
NC_035077.1	82081749	.	A	T	.	.	MAF_INRAE=10.833
NC_035077.1	82081761	.	A	C	.	.	MAF_INRAE=10.833
NC_035077.1	82081769	.	A	G	.	.	MAF_INRAE=11.667
NC_035077.1	82081847	.	G	A	.	.	MAF_INRAE=3.333
NC_035077.1	82081930	.	C	T	.	.	MAF_INRAE=1.667
NC_035077.1	82081932	.	A	T	.	.	MAF_USDA=1.639
NC_035077.1	82081961	.	C	T	.	.	MAF_USDA=4.167
NC_035077.1	82081963	.	C	T	.	.	MAF_USDA=6.25
NC_035077.1	82082017	.	T	A	.	.	MAF_INRAE=6.329
NC_035077.1	82082037	.	C	T	.	.	MAF_INRAE=46.667
NC_035077.1	82082059	.	G	A	.	.	MAF_USDA=1.639
NC_035077.1	82082125	.	C	T	.	.	MAF_INRAE=3.333;MAF_USDA=4.098
NC_035077.1	82082163	.	A	G	.	.	MAF_INRAE=6.667
NC_035077.1	82082219	.	T	G	.	.	MAF_INRAE=20.0;MAF_USDA=2.941
NC_035077.1	82082224	.	T	G	.	.	MAF_INRAE=10.833;MAF_USDA=18.824
NC_035077.1	82082243	.	T	C	.	.	MAF_INRAE=46.667
NC_035077.1	82082249	.	A	G	.	.	MAF_INRAE=49.167
NC_035077.1	82082263	.	T	C	.	.	MAF_INRAE=47.5
NC_035077.1	82082285	.	T	G	.	.	MAF_INRAE=3.333;MAF_USDA=18.75
NC_035077.1	82082324	.	G	A	.	.	MAF_INRAE=1.667
NC_035077.1	82082458	.	C	A	.	.	MAF_USDA=10.588
NC_035077.1	82082482	.	A	T	.	.	MAF_USDA=8.824
NC_035077.1	82082485	.	C	T	.	.	MAF_USDA=8.824
NC_035077.1	82082528	.	T	C	.	.	MAF_INRAE=2.5
NC_035077.1	82082541	.	G	T	.	.	MAF_INRAE=1.667
NC_035077.1	82082556	.	T	A	.	.	MAF_INRAE=1.667
NC_035077.1	82082721	.	G	T	.	.	MAF_USDA=6.25
NC_035077.1	82082723	.	G	T	.	.	MAF_USDA=6.25
NC_035077.1	82082751	.	A	G	.	.	MAF_USDA=12.5
NC_035077.1	82082765	.	A	T	.	.	MAF_INRAE=1.667;MAF_USDA=5.882
NC_035077.1	82082775	.	G	C	.	.	MAF_INRAE=7.5;MAF_USDA=11.765
NC_035077.1	82082890	.	G	A	.	.	MAF_INRAE=24.167
NC_035077.1	82082901	.	C	T	.	.	MAF_INRAE=17.5
NC_035077.1	82082935	.	T	A	.	.	MAF_INRAE=3.333
NC_035077.1	82082936	.	G	A	.	.	MAF_INRAE=45.0
NC_035077.1	82082943	.	T	C	.	.	MAF_INRAE=26.667
NC_035077.1	82083000	.	C	T	.	.	MAF_INRAE=40.0;MAF_USDA=16.667
NC_035077.1	82083013	.	G	A	.	.	MAF_INRAE=39.167
NC_035077.1	82083060	.	G	C	.	.	MAF_INRAE=3.333
NC_035077.1	82083093	.	A	G	.	.	MAF_INRAE=45.833
NC_035077.1	82083100	.	G	A	.	.	MAF_INRAE=21.667;MAF_USDA=8.333
NC_035077.1	82083127	.	C	T	.	.	MAF_INRAE=6.962
NC_035077.1	82083131	.	G	C	.	.	MAF_INRAE=1.667
NC_035077.1	82083133	.	G	A	.	.	MAF_INRAE=9.167
NC_035077.1	82083176	.	T	A	.	.	MAF_INRAE=11.667
NC_035077.1	82083179	.	G	A	.	.	MAF_INRAE=1.667
NC_035077.1	82083199	.	G	C	.	.	MAF_INRAE=50.0
NC_035077.1	82083202	.	T	C	.	.	MAF_INRAE=3.333
NC_035077.1	82083205	.	C	T	.	.	MAF_INRAE=44.167
NC_035077.1	82083216	.	C	A	.	.	MAF_INRAE=1.667
NC_035077.1	82083246	.	T	C	.	.	MAF_INRAE=2.5;MAF_USDA=18.75
NC_035077.1	82083283	.	G	A	.	.	MAF_INRAE=45.833
NC_035077.1	82083308	.	T	G	.	.	MAF_INRAE=35.833
NC_035077.1	82083312	.	T	A	.	.	MAF_INRAE=36.667
NC_035077.1	82083315	.	C	A	.	.	MAF_INRAE=36.667
NC_035077.1	82083316	.	G	T	.	.	MAF_INRAE=30.833
NC_035077.1	82083367	.	G	A	.	.	MAF_USDA=10.417
NC_035077.1	82083368	.	C	A	.	.	MAF_USDA=4.118
NC_035077.1	82083389	.	C	G	.	.	MAF_INRAE=3.797;MAF_USDA=2.941
NC_035077.1	82083407	.	G	T	.	.	MAF_INRAE=46.667
NC_035077.1	82083413	.	C	T	.	.	MAF_INRAE=48.333
NC_035077.1	82083415	.	A	T	.	.	MAF_INRAE=1.667
NC_035077.1	82083417	.	T	G	.	.	MAF_INRAE=1.667;MAF_USDA=8.333
NC_035077.1	82083418	.	G	T	.	.	MAF_INRAE=8.333;MAF_USDA=12.5
NC_035077.1	82083424	.	A	C	.	.	MAF_INRAE=9.167;MAF_USDA=4.098
NC_035077.1	82083447	.	T	G	.	.	MAF_INRAE=3.333;MAF_USDA=14.118
NC_035077.1	82083457	.	A	T	.	.	MAF_INRAE=8.333
NC_035077.1	82083467	.	C	T	.	.	MAF_INRAE=27.5;MAF_USDA=15.217
NC_035077.1	82083483	.	G	T	.	.	MAF_INRAE=15.0;MAF_USDA=8.333
NC_035077.1	82083542	.	C	T	.	.	MAF_INRAE=40.833;MAF_USDA=29.167
NC_035077.1	82083550	.	T	C	.	.	MAF_INRAE=15.0;MAF_USDA=8.333
NC_035077.1	82088442	.	C	T	.	.	MAF_USDA=8.696
NC_035077.1	82088484	.	A	T	.	.	MAF_USDA=1.639
NC_035077.1	82088490	.	A	T	.	.	MAF_USDA=8.696
NC_035077.1	82088559	.	A	G	.	.	MAF_USDA=27.059
NC_035077.1	82088567	.	C	T	.	.	MAF_USDA=31.176
NC_035077.1	82088575	.	T	A	.	.	MAF_USDA=6.25
NC_035077.1	82088581	.	T	C	.	.	MAF_USDA=8.333
NC_035077.1	82088644	.	A	G	.	.	MAF_USDA=39.583
NC_035077.1	82088661	.	A	C	.	.	MAF_USDA=24.706
NC_035077.1	82088679	.	T	A	.	.	MAF_USDA=8.333
NC_035077.1	82088966	.	C	T	.	.	MAF_USDA=4.167
NC_035077.1	82089082	.	T	A	.	.	MAF_INRAE=6.667
NC_035077.1	82089093	.	G	T	.	.	MAF_INRAE=12.658
NC_035077.1	82089133	.	G	T	.	.	MAF_INRAE=23.333
NC_035077.1	82089271	.	T	C	.	.	MAF_INRAE=45.833
NC_035077.1	82089410	.	C	A	.	.	MAF_INRAE=3.333
NC_035077.1	82089466	.	T	C	.	.	MAF_USDA=14.583
NC_035077.1	82089748	.	G	A	.	.	MAF_USDA=20.833
NC_035077.1	82089765	.	C	T	.	.	MAF_USDA=10.417
NC_035077.1	82089832	.	G	A	.	.	MAF_USDA=12.5
NC_035077.1	82089918	.	C	T	.	.	MAF_INRAE=9.167
NC_035077.1	82089926	.	G	C	.	.	MAF_INRAE=4.43;MAF_USDA=2.083
NC_035077.1	82089954	.	G	C	.	.	MAF_INRAE=4.167
NC_035077.1	82089984	.	T	C	.	.	MAF_INRAE=11.667
NC_035077.1	82090027	.	T	C	.	.	MAF_INRAE=14.167
NC_035077.1	82090045	.	T	A	.	.	MAF_INRAE=39.167
NC_035077.1	82090094	.	G	A	.	.	MAF_INRAE=2.5
NC_035077.1	82090128	.	T	C	.	.	MAF_INRAE=3.797
NC_035077.1	82090200	.	G	T	.	.	MAF_INRAE=13.333
NC_035077.1	82090237	.	C	T	.	.	MAF_INRAE=4.167
NC_035077.1	82090250	.	A	G	.	.	MAF_INRAE=19.167
NC_035077.1	82090289	.	G	A	.	.	MAF_INRAE=2.5
NC_035077.1	82090336	.	A	C	.	.	MAF_INRAE=15.0
NC_035077.1	82090337	.	A	G	.	.	MAF_INRAE=3.333
NC_035077.1	82090357	.	A	G	.	.	MAF_INRAE=2.5
NC_035077.1	82090435	.	A	G	.	.	MAF_INRAE=47.5
NC_035077.1	82090465	.	C	A	.	.	MAF_INRAE=9.167
NC_035077.1	82090532	.	G	A	.	.	MAF_INRAE=43.333
NC_035077.1	82090568	.	A	G	.	.	MAF_INRAE=21.667
NC_035077.1	82090663	.	G	A	.	.	MAF_INRAE=46.667
NC_035077.1	82090666	.	C	G	.	.	MAF_INRAE=3.333
NC_035077.1	82090668	.	G	A	.	.	MAF_INRAE=9.167
NC_035077.1	82090693	.	G	T	.	.	MAF_INRAE=47.5
NC_035077.1	82090705	.	A	G	.	.	MAF_INRAE=3.797
NC_035077.1	82090706	.	G	T	.	.	MAF_INRAE=4.167
NC_035077.1	82090736	.	T	A	.	.	MAF_INRAE=7.5
NC_035077.1	82090758	.	T	A	.	.	MAF_INRAE=4.43
NC_035077.1	82090779	.	T	C	.	.	MAF_INRAE=23.333
NC_035077.1	82090803	.	T	C	.	.	MAF_INRAE=4.167
NC_035077.1	82090842	.	A	G	.	.	MAF_INRAE=10.0
NC_035077.1	82090871	.	T	G	.	.	MAF_INRAE=47.5
NC_035077.1	82090873	.	T	C	.	.	MAF_INRAE=47.5
NC_035077.1	82090934	.	A	G	.	.	MAF_INRAE=28.333
NC_035077.1	82090941	.	C	G	.	.	MAF_INRAE=28.333
NC_035077.1	82090943	.	A	C	.	.	MAF_INRAE=9.167
NC_035077.1	82090945	.	A	T	.	.	MAF_INRAE=28.333
NC_035077.1	82090949	.	C	G	.	.	MAF_INRAE=28.333
NC_035077.1	82090956	.	C	T	.	.	MAF_INRAE=39.167
NC_035077.1	82090961	.	C	T	.	.	MAF_INRAE=33.333
NC_035077.1	82090986	.	C	T	.	.	MAF_INRAE=37.5;MAF_USDA=18.75
NC_035077.1	82091048	.	CCATTTATGGCT	CCATTTATGGCG	.	.	MAF_USDA=18.75
NC_035077.1	82091059	.	T	G	.	.	MAF_INRAE=2.5
NC_035077.1	82091092	.	G	C	.	.	MAF_INRAE=2.632
NC_035077.1	82091112	.	C	G	.	.	MAF_INRAE=46.667
NC_035077.1	82091114	.	C	T	.	.	MAF_INRAE=46.667
NC_035077.1	82091154	.	G	A	.	.	MAF_INRAE=20.0;MAF_USDA=6.25
NC_035077.1	82091287	.	C	T	.	.	MAF_USDA=4.167
NC_035077.1	82091331	.	C	G	.	.	MAF_USDA=4.167
NC_035077.1	82098013	.	C	T	.	.	MAF_USDA=35.882
NC_035077.1	82098015	.	A	C	.	.	MAF_INRAE=6.667;MAF_USDA=2.459
NC_035077.1	82098091	.	G	C	.	.	MAF_INRAE=2.5
NC_035077.1	82098148	.	C	T	.	.	MAF_INRAE=10.833
NC_035077.1	82098164	.	C	A	.	.	MAF_INRAE=8.228
NC_035077.1	82098173	.	T	C	.	.	MAF_INRAE=10.833
NC_035077.1	82098196	.	T	A	.	.	MAF_INRAE=10.833
NC_035077.1	82098262	.	G	A	.	.	MAF_INRAE=10.833
NC_035077.1	82098370	.	C	A	.	.	MAF_INRAE=47.5
NC_035077.1	82098415	.	G	T	.	.	MAF_USDA=21.186
NC_035077.1	82098422	.	A	G	.	.	MAF_USDA=1.639
NC_035077.1	82098428	.	C	A	.	.	MAF_USDA=9.412
NC_035077.1	82098452	.	A	T	.	.	MAF_USDA=4.167
NC_035077.1	82098473	.	T	C	.	.	MAF_USDA=7.229
NC_035077.1	82098504	.	C	T	.	.	MAF_USDA=1.639
NC_035077.1	82098572	.	G	A	.	.	MAF_USDA=14.583
NC_035077.1	82098596	.	G	T	.	.	MAF_USDA=14.583
NC_035077.1	82098641	.	C	T	.	.	MAF_USDA=45.833
NC_035077.1	82099591	.	T	C	.	.	MAF_INRAE=10.833
NC_035077.1	82099704	.	C	T	.	.	MAF_INRAE=13.333
NC_035077.1	82099717	.	A	G	.	.	MAF_INRAE=13.333
NC_035077.1	82099722	.	T	C	.	.	MAF_INRAE=42.5
NC_035077.1	82099741	.	G	A	.	.	MAF_INRAE=13.333
NC_035077.1	82099760	.	C	T	.	.	MAF_INRAE=6.962
NC_035077.1	82099805	.	G	T	.	.	MAF_INRAE=46.667
NC_035077.1	82099868	.	G	A	.	.	MAF_INRAE=40.833
NC_035077.1	82099903	.	G	A	.	.	MAF_INRAE=12.5
NC_035077.1	82099934	.	G	T	.	.	MAF_INRAE=31.667
NC_035077.1	82099936	.	C	A	.	.	MAF_INRAE=31.667
NC_035077.1	82099944	.	C	T	.	.	MAF_INRAE=2.5
NC_035077.1	82099950	.	G	A	.	.	MAF_INRAE=11.667
NC_035077.1	82099957	.	G	T	.	.	MAF_INRAE=20.833
NC_035077.1	82100021	.	G	A	.	.	MAF_INRAE=25.833
NC_035077.1	82100024	.	T	G	.	.	MAF_INRAE=34.167
NC_035077.1	82100050	.	G	A	.	.	MAF_INRAE=13.333;MAF_USDA=22.917
NC_035077.1	82100108	.	G	T	.	.	MAF_INRAE=3.333
NC_035077.1	82100161	.	A	C	.	.	MAF_INRAE=42.5
NC_035077.1	82100163	.	G	C	.	.	MAF_INRAE=46.667
NC_035077.1	82100164	.	T	A	.	.	MAF_INRAE=4.167
NC_035077.1	82100177	.	G	T	.	.	MAF_INRAE=12.5
NC_035077.1	82100178	.	A	C	.	.	MAF_INRAE=4.167
NC_035077.1	82100186	.	G	A	.	.	MAF_INRAE=20.833
NC_035077.1	82100222	.	G	A	.	.	MAF_INRAE=16.667
NC_035077.1	82100341	.	G	C	.	.	MAF_INRAE=49.167
NC_035077.1	82100354	.	T	G	.	.	MAF_INRAE=50.0
NC_035077.1	82100356	.	G	A	.	.	MAF_INRAE=3.333
NC_035077.1	82100364	.	C	T	.	.	MAF_INRAE=11.667
NC_035077.1	82100392	.	A	G	.	.	MAF_INRAE=44.167
NC_035077.1	82100421	.	C	T	.	.	MAF_INRAE=45.0
NC_035077.1	82100428	.	C	T	.	.	MAF_INRAE=38.333
NC_035077.1	82100445	.	A	C	.	.	MAF_INRAE=35.833
NC_035077.1	82100459	.	G	T	.	.	MAF_INRAE=41.667
NC_035077.1	82100472	.	G	A	.	.	MAF_USDA=8.333
NC_035077.1	82100524	.	A	G	.	.	MAF_USDA=9.016
NC_035077.1	82100537	.	A	C	.	.	MAF_INRAE=8.228;MAF_USDA=13.529
NC_035077.1	82100576	.	C	T	.	.	MAF_INRAE=44.167
NC_035077.1	82100613	.	A	T	.	.	MAF_INRAE=10.0
NC_035077.1	82100618	.	T	C	.	.	MAF_INRAE=27.5
NC_035077.1	82100624	.	T	G	.	.	MAF_USDA=4.918
NC_035077.1	82100639	.	G	A	.	.	MAF_USDA=4.098
NC_035077.1	82100700	.	A	C	.	.	MAF_INRAE=10.0;MAF_USDA=19.643
NC_035077.1	82100755	.	G	A	.	.	MAF_INRAE=5.063;MAF_USDA=3.529
NC_035077.1	82100824	.	A	C	.	.	MAF_INRAE=25.0
NC_035077.1	82100834	.	A	G	.	.	MAF_INRAE=37.5
NC_035077.1	82100857	.	G	A	.	.	MAF_INRAE=32.5
NC_035077.1	82100860	.	G	A	.	.	MAF_USDA=16.667
NC_035077.1	82100880	.	C	A	.	.	MAF_INRAE=26.667
NC_035077.1	82100900	.	G	C	.	.	MAF_INRAE=31.667
NC_035077.1	82100928	.	C	T	.	.	MAF_INRAE=27.5
NC_035077.1	82100932	.	C	T	.	.	MAF_INRAE=4.43
NC_035077.1	82100972	.	T	G	.	.	MAF_INRAE=3.333
NC_035077.1	82100974	.	G	A	.	.	MAF_INRAE=3.333
NC_035077.1	82101052	.	A	T	.	.	MAF_INRAE=5.833
NC_035077.1	82101132	.	G	A	.	.	MAF_USDA=10.417
NC_035077.1	82101414	.	C	T	.	.	MAF_USDA=2.5
NC_035077.1	82101489	.	A	G	.	.	MAF_USDA=5.738
NC_035077.1	82101495	.	C	A	.	.	MAF_USDA=2.459
NC_035077.1	82101541	.	G	A	.	.	MAF_USDA=10.588
NC_035077.1	82101570	.	C	T	.	.	MAF_INRAE=21.667
NC_035077.1	82101586	.	C	G	.	.	MAF_USDA=18.033
NC_035077.1	82101595	.	C	T	.	.	MAF_USDA=47.541
NC_035077.1	82101602	.	T	C	.	.	MAF_INRAE=2.632;MAF_USDA=2.459
NC_035077.1	82101613	.	G	A	.	.	MAF_INRAE=23.333
NC_035077.1	82101646	.	T	C	.	.	MAF_INRAE=43.333
NC_035077.1	82101656	.	A	T	.	.	MAF_INRAE=16.667
NC_035077.1	82101671	.	A	C	.	.	MAF_USDA=1.639
NC_035077.1	82101693	.	T	G	.	.	MAF_INRAE=20.0
NC_035077.1	82101706	.	A	C	.	.	MAF_INRAE=3.333
NC_035077.1	82101710	.	C	A	.	.	MAF_INRAE=26.667
NC_035077.1	82101727	.	G	C	.	.	MAF_INRAE=4.43;MAF_USDA=6.557
NC_035077.1	82101813	.	C	T	.	.	MAF_INRAE=5.0
NC_035077.1	82101841	.	A	C	.	.	MAF_INRAE=9.167
NC_035077.1	82101847	.	A	C	.	.	MAF_INRAE=5.0
NC_035077.1	82101848	.	C	A	.	.	MAF_INRAE=5.0
NC_035077.1	82101873	.	T	G	.	.	MAF_USDA=6.557
NC_035077.1	82101926	.	T	G	.	.	MAF_INRAE=10.0;MAF_USDA=27.083
NC_035077.1	82101942	.	T	C	.	.	MAF_INRAE=4.167
NC_035077.1	82101952	.	A	T	.	.	MAF_USDA=4.167
NC_035077.1	82102040	.	A	G	.	.	MAF_INRAE=2.632
NC_035077.1	82102073	.	A	G	.	.	MAF_INRAE=3.333
NC_035077.1	82102086	.	A	G	.	.	MAF_USDA=1.639
NC_035077.1	82102106	.	A	G	.	.	MAF_USDA=15.574
NC_035077.1	82102129	.	G	T	.	.	MAF_USDA=1.639
NC_035077.1	82102372	.	A	T	.	.	MAF_INRAE=13.333;MAF_USDA=19.412
NC_035077.1	82102454	.	T	A	.	.	MAF_INRAE=1.667
NC_035077.1	82102457	.	C	T	.	.	MAF_INRAE=49.167
NC_035077.1	82102472	.	C	T	.	.	MAF_INRAE=41.667;MAF_USDA=34.118
NC_035077.1	82102501	.	G	A	.	.	MAF_INRAE=34.167;MAF_USDA=13.529
NC_035077.1	82102522	.	G	A	.	.	MAF_INRAE=47.5;MAF_USDA=24.706
NC_035077.1	82102552	.	G	A	.	.	MAF_INRAE=3.333
NC_035077.1	82102579	.	G	A	.	.	MAF_INRAE=11.667
NC_035077.1	82102597	.	T	G	.	.	MAF_USDA=12.5
NC_035077.1	82102661	.	G	A	.	.	MAF_USDA=2.083
NC_035077.1	82102725	.	G	A	.	.	MAF_USDA=2.459
NC_035077.1	82102765	.	C	G	.	.	MAF_INRAE=32.5
NC_035077.1	82102768	.	G	A	.	.	MAF_INRAE=32.5
NC_035077.1	82102803	.	G	T	.	.	MAF_INRAE=49.167
NC_035077.1	82102811	.	A	C	.	.	MAF_INRAE=35.833
NC_035077.1	82102826	.	C	G	.	.	MAF_INRAE=14.167
NC_035077.1	82102833	.	G	A	.	.	MAF_INRAE=40.833;MAF_USDA=31.176
NC_035077.1	82102837	.	C	T	.	.	MAF_INRAE=41.667;MAF_USDA=31.765
NC_035077.1	82102845	.	C	A	.	.	MAF_USDA=18.033
NC_035077.1	82102848	.	C	A	.	.	MAF_INRAE=1.667
NC_035077.1	82102850	.	G	A	.	.	MAF_INRAE=40.0
NC_035077.1	82102861	.	T	A	.	.	MAF_INRAE=1.667
NC_035077.1	82102882	.	A	G	.	.	MAF_INRAE=33.333;MAF_USDA=33.333
NC_035077.1	82102904	.	T	C	.	.	MAF_INRAE=5.696;MAF_USDA=15.882
NC_035077.1	82102907	.	T	C	.	.	MAF_USDA=5.294
NC_035077.1	82102921	.	T	A	.	.	MAF_INRAE=44.167
NC_035077.1	82102954	.	A	G	.	.	MAF_INRAE=15.0;MAF_USDA=6.471
NC_035077.1	82103110	.	G	A	.	.	MAF_INRAE=37.5
NC_035077.1	82103111	.	G	A	.	.	MAF_INRAE=35.833
NC_035077.1	82103129	.	C	T	.	.	MAF_INRAE=45.833
NC_035077.1	82103134	.	G	C	.	.	MAF_INRAE=45.833
NC_035077.1	82103185	.	C	A	.	.	MAF_INRAE=46.667
NC_035077.1	82103204	.	T	C	.	.	MAF_INRAE=46.667
NC_035077.1	82103266	.	C	T	.	.	MAF_INRAE=47.5
NC_035077.1	82103287	.	G	A	.	.	MAF_INRAE=36.667
NC_035077.1	82103326	.	A	G	.	.	MAF_INRAE=10.759
NC_035077.1	82103341	.	A	C	.	.	MAF_INRAE=8.228
NC_035077.1	82103368	.	T	C	.	.	MAF_INRAE=15.833
NC_035077.1	82103376	.	C	G	.	.	MAF_INRAE=20.833
NC_035077.1	82103377	.	A	C	.	.	MAF_INRAE=20.833
NC_035077.1	82103383	.	A	G	.	.	MAF_INRAE=38.333
NC_035077.1	82103399	.	G	A	.	.	MAF_INRAE=8.228;MAF_USDA=2.459
NC_035077.1	82104458	.	C	T	.	.	MAF_USDA=18.75
NC_035077.1	82104489	.	A	C	.	.	MAF_USDA=11.765
NC_035077.1	82104499	.	T	C	.	.	MAF_USDA=41.667
NC_035077.1	82104515	.	A	G	.	.	MAF_USDA=11.765
NC_035077.1	82104516	.	C	A	.	.	MAF_USDA=11.475
NC_035077.1	82104618	.	T	A	.	.	MAF_INRAE=18.333
NC_035077.1	82104711	.	T	A	.	.	MAF_INRAE=37.5
NC_035077.1	82104723	.	A	C	.	.	MAF_INRAE=32.5
NC_035077.1	82104736	.	G	C	.	.	MAF_INRAE=50.0
NC_035077.1	82104745	.	T	G	.	.	MAF_INRAE=37.5
NC_035077.1	82104748	.	T	C	.	.	MAF_INRAE=37.5
NC_035077.1	82104749	.	G	A	.	.	MAF_INRAE=37.5
NC_035077.1	82104762	.	G	T	.	.	MAF_INRAE=36.667
NC_035077.1	82104802	.	C	T	.	.	MAF_INRAE=2.532;MAF_USDA=8.333
NC_035077.1	82104811	.	C	G	.	.	MAF_INRAE=4.167
NC_035077.1	82104819	.	T	A	.	.	MAF_INRAE=1.667
NC_035077.1	82104836	.	A	C	.	.	MAF_INRAE=4.167
NC_035077.1	82104864	.	A	T	.	.	MAF_INRAE=45.0
NC_035077.1	82104878	.	C	G	.	.	MAF_INRAE=26.667
NC_035077.1	82104886	.	C	T	.	.	MAF_INRAE=4.167
NC_035077.1	82104941	.	C	G	.	.	MAF_INRAE=49.167
NC_035077.1	82104942	.	G	T	.	.	MAF_INRAE=22.5;MAF_USDA=10.417
NC_035077.1	82104955	.	T	G	.	.	MAF_INRAE=4.43
NC_035077.1	82104961	.	G	T	.	.	MAF_INRAE=41.667
NC_035077.1	82104979	.	T	C	.	.	MAF_INRAE=27.5
NC_035077.1	82105002	.	T	C	.	.	MAF_INRAE=4.43
NC_035077.1	82105003	.	G	A	.	.	MAF_INRAE=5.0
NC_035077.1	82105013	.	T	C	.	.	MAF_INRAE=15.0
NC_035077.1	82105037	.	G	A	.	.	MAF_USDA=1.639
NC_035077.1	82105883	.	A	G	.	.	MAF_INRAE=28.333
NC_035077.1	82105889	.	A	G	.	.	MAF_INRAE=40.833
NC_035077.1	82106088	.	G	A	.	.	MAF_INRAE=2.5
NC_035077.1	82106128	.	C	A	.	.	MAF_USDA=18.75
NC_035077.1	82106137	.	C	T	.	.	MAF_INRAE=9.494
NC_035077.1	82106152	.	C	T	.	.	MAF_INRAE=34.167
NC_035077.1	82106154	.	T	G	.	.	MAF_INRAE=34.167
NC_035077.1	82106167	.	G	A	.	.	MAF_USDA=16.667
NC_035077.1	82106198	.	C	T	.	.	MAF_USDA=4.167
NC_035077.1	82106240	.	C	T	.	.	MAF_INRAE=45.0
NC_035077.1	82106255	.	A	T	.	.	MAF_INRAE=2.5
NC_035077.1	82106257	.	C	T	.	.	MAF_INRAE=44.167
NC_035077.1	82106265	.	A	T	.	.	MAF_INRAE=44.167
NC_035077.1	82106332	.	T	C	.	.	MAF_INRAE=45.0
NC_035077.1	82106338	.	A	G	.	.	MAF_INRAE=10.759
NC_035077.1	82106347	.	T	G	.	.	MAF_INRAE=36.667
NC_035077.1	82106410	.	A	G	.	.	MAF_INRAE=44.167
NC_035077.1	82106441	.	A	G	.	.	MAF_INRAE=20.833
NC_035077.1	82106459	.	G	T	.	.	MAF_INRAE=20.833
NC_035077.1	82106490	.	T	G	.	.	MAF_INRAE=2.5
NC_035077.1	82106582	.	C	T	.	.	MAF_USDA=20.833
NC_035077.1	82106679	.	T	G	.	.	MAF_INRAE=45.833
NC_035077.1	82106683	.	G	T	.	.	MAF_INRAE=50.0
NC_035077.1	82106765	.	G	T	.	.	MAF_USDA=4.167
NC_035077.1	82106792	.	T	C	.	.	MAF_INRAE=43.333
NC_035077.1	82106798	.	C	T	.	.	MAF_INRAE=44.167
NC_035077.1	82106844	.	C	T	.	.	MAF_INRAE=41.667
NC_035077.1	82106858	.	G	A	.	.	MAF_USDA=8.333
NC_035077.1	82107754	.	C	T	.	.	MAF_USDA=3.279
NC_035077.1	82107782	.	G	T	.	.	MAF_INRAE=49.167
NC_035077.1	82107784	.	G	A	.	.	MAF_USDA=4.167
NC_035077.1	82107785	.	C	T	.	.	MAF_INRAE=49.167
NC_035077.1	82107786	.	C	A	.	.	MAF_INRAE=9.167
NC_035077.1	82107788	.	G	T	.	.	MAF_INRAE=48.333
NC_035077.1	82107800	.	C	T	.	.	MAF_INRAE=49.167
NC_035077.1	82107839	.	G	T	.	.	MAF_INRAE=1.899
NC_035077.1	82107841	.	C	A	.	.	MAF_INRAE=20.0
NC_035077.1	82107929	.	G	A	.	.	MAF_INRAE=8.861
NC_035077.1	82108014	.	G	C	.	.	MAF_INRAE=30.0
NC_035077.1	82108029	.	A	C	.	.	MAF_INRAE=19.167
NC_035077.1	82108042	.	A	C	.	.	MAF_INRAE=45.833
NC_035077.1	82108196	.	A	G	.	.	MAF_USDA=22.917
NC_035077.1	82108639	.	T	G	.	.	MAF_USDA=6.25
NC_035077.1	82108785	.	A	C	.	.	MAF_INRAE=27.5
NC_035077.1	82108801	.	G	C	.	.	MAF_INRAE=8.228
NC_035077.1	82108837	.	G	T	.	.	MAF_INRAE=14.167
NC_035077.1	82108840	.	T	C	.	.	MAF_INRAE=18.354
NC_035077.1	82108875	.	T	G	.	.	MAF_INRAE=30.833
NC_035077.1	82108892	.	A	T	.	.	MAF_INRAE=39.167
NC_035077.1	82108924	.	C	T	.	.	MAF_INRAE=45.833
NC_035077.1	82108925	.	G	A	.	.	MAF_INRAE=10.833
NC_035077.1	82108929	.	A	G	.	.	MAF_INRAE=10.833
NC_035077.1	82108944	.	G	A	.	.	MAF_INRAE=49.167
NC_035077.1	82108962	.	T	G	.	.	MAF_INRAE=46.667
NC_035077.1	82108967	.	T	C	.	.	MAF_INRAE=45.833
NC_035077.1	82108968	.	G	A	.	.	MAF_INRAE=40.0
NC_035077.1	82108969	.	G	A	.	.	MAF_INRAE=46.667
NC_035077.1	82109000	.	C	G	.	.	MAF_INRAE=43.333
NC_035077.1	82109038	.	G	A	.	.	MAF_INRAE=12.5
NC_035077.1	82109051	.	G	A	.	.	MAF_INRAE=44.167
NC_035077.1	82109059	.	C	A	.	.	MAF_INRAE=19.167
NC_035077.1	82109071	.	G	T	.	.	MAF_INRAE=45.0
NC_035077.1	82109077	.	C	T	.	.	MAF_INRAE=19.167
NC_035077.1	82109103	.	G	A	.	.	MAF_INRAE=35.0
NC_035077.1	82109112	.	T	G	.	.	MAF_INRAE=11.667
NC_035077.1	82109151	.	A	C	.	.	MAF_INRAE=37.5
NC_035077.1	82109172	.	A	C	.	.	MAF_INRAE=46.667
NC_035077.1	82109178	.	A	C	.	.	MAF_INRAE=39.167
NC_035077.1	82109230	.	C	T	.	.	MAF_INRAE=46.667
NC_035077.1	82109262	.	G	A	.	.	MAF_INRAE=40.833
NC_035077.1	82109385	.	G	A	.	.	MAF_USDA=4.167
NC_035077.1	82109428	.	T	C	.	.	MAF_INRAE=2.5
NC_035077.1	82111243	.	C	T	.	.	MAF_INRAE=2.5
NC_035077.1	82111272	.	T	A	.	.	MAF_INRAE=14.167
NC_035077.1	82111362	.	C	A	.	.	MAF_INRAE=2.632
NC_035077.1	82111380	.	T	C	.	.	MAF_INRAE=21.667
NC_035077.1	82111401	.	A	G	.	.	MAF_INRAE=45.0
NC_035077.1	82111425	.	G	A	.	.	MAF_INRAE=50.0
NC_035077.1	82111464	.	G	A	.	.	MAF_INRAE=37.5
NC_035077.1	82111491	.	C	T	.	.	MAF_INRAE=5.0
NC_035077.1	82111557	.	A	G	.	.	MAF_INRAE=15.833;MAF_USDA=39.583
NC_035077.1	82111615	.	T	C	.	.	MAF_INRAE=21.667
NC_035077.1	82111630	.	C	T	.	.	MAF_INRAE=21.667
NC_035077.1	82111643	.	T	G	.	.	MAF_INRAE=21.667
NC_035077.1	82111675	.	G	A	.	.	MAF_INRAE=2.5
NC_035077.1	82111679	.	A	C	.	.	MAF_INRAE=14.167
NC_035077.1	82111733	.	T	C	.	.	MAF_INRAE=21.667
NC_035077.1	82111744	.	G	T	.	.	MAF_INRAE=20.833
NC_035077.1	82111754	.	C	G	.	.	MAF_INRAE=16.667
NC_035077.1	82111766	.	G	T	.	.	MAF_INRAE=20.833;MAF_USDA=8.333
NC_035077.1	82111769	.	A	G	.	.	MAF_INRAE=20.833
NC_035077.1	82111785	.	A	T	.	.	MAF_INRAE=4.167
NC_035077.1	82111800	.	A	C	.	.	MAF_INRAE=3.333
NC_035077.1	82111822	.	T	C	.	.	MAF_INRAE=22.5
NC_035077.1	82111829	.	A	G	.	.	MAF_INRAE=42.5
NC_035077.1	82111859	.	C	T	.	.	MAF_INRAE=2.5
NC_035077.1	82111864	.	A	C	.	.	MAF_INRAE=14.167
NC_035077.1	82111903	.	C	T	.	.	MAF_INRAE=20.833;MAF_USDA=8.333
NC_035077.1	82111908	.	T	A	.	.	MAF_INRAE=20.833
NC_035077.1	82111919	.	T	G	.	.	MAF_INRAE=19.167
NC_035077.1	82111951	.	T	C	.	.	MAF_INRAE=20.833
NC_035077.1	82111959	.	A	C	.	.	MAF_INRAE=20.833
NC_035077.1	82112000	.	G	A	.	.	MAF_INRAE=3.333
NC_035077.1	82112008	.	A	C	.	.	MAF_INRAE=45.0
NC_035077.1	82112041	.	T	G	.	.	MAF_INRAE=46.667
NC_035077.1	82112081	.	C	A	.	.	MAF_INRAE=16.667
NC_035077.1	82112087	.	C	T	.	.	MAF_INRAE=45.833
NC_035077.1	82112119	.	A	T	.	.	MAF_INRAE=18.333
NC_035077.1	82112122	.	T	G	.	.	MAF_INRAE=35.833
NC_035077.1	82112134	.	G	C	.	.	MAF_INRAE=30.0
NC_035077.1	82112161	.	A	G	.	.	MAF_INRAE=25.833
NC_035077.1	82112197	.	A	T	.	.	MAF_INRAE=43.333
NC_035077.1	82112275	.	A	T	.	.	MAF_INRAE=22.5
NC_035077.1	82112297	.	G	C	.	.	MAF_INRAE=22.5
NC_035077.1	82112298	.	G	T	.	.	MAF_INRAE=22.5
NC_035077.1	82112323	.	G	A	.	.	MAF_INRAE=22.5
NC_035077.1	82112340	.	A	G	.	.	MAF_INRAE=15.0
NC_035077.1	82112364	.	A	C	.	.	MAF_INRAE=15.833
NC_035077.1	82112392	.	A	G	.	.	MAF_INRAE=41.667
NC_035077.1	82112424	.	A	C	.	.	MAF_INRAE=49.167
NC_035077.1	82112447	.	G	T	.	.	MAF_INRAE=21.667
NC_035077.1	82112471	.	A	T	.	.	MAF_INRAE=15.833
NC_035077.1	82112632	.	G	T	.	.	MAF_INRAE=21.667
NC_035077.1	82112662	.	A	C	.	.	MAF_INRAE=15.833
NC_035077.1	82112764	.	A	T	.	.	MAF_INRAE=27.5
NC_035077.1	82112875	.	G	C	.	.	MAF_USDA=3.279
NC_035077.1	82112877	.	C	A	.	.	MAF_INRAE=35.0
NC_035077.1	82112878	.	G	A	.	.	MAF_INRAE=35.0
NC_035077.1	82112887	.	C	T	.	.	MAF_USDA=4.918
NC_035077.1	82112955	.	C	A	.	.	MAF_INRAE=19.167
NC_035077.1	82112983	.	T	A	.	.	MAF_INRAE=47.5
NC_035077.1	82115672	.	T	G	.	.	MAF_USDA=6.25
NC_035077.1	82115673	.	T	G	.	.	MAF_USDA=6.25
NC_035077.1	82115733	.	G	T	.	.	MAF_USDA=15.882
NC_035077.1	82115767	.	G	C	.	.	MAF_USDA=5.294
NC_035077.1	82115900	.	G	A	.	.	MAF_INRAE=25.833
NC_035077.1	82115963	.	G	T	.	.	MAF_USDA=9.016
NC_035077.1	82115975	.	C	T	.	.	MAF_USDA=1.639
NC_035077.1	82115977	.	G	A	.	.	MAF_INRAE=43.333
NC_035077.1	82115989	.	G	T	.	.	MAF_INRAE=5.0;MAF_USDA=6.471
NC_035077.1	82115990	.	G	A	.	.	MAF_USDA=2.459
NC_035077.1	82116046	.	A	C	.	.	MAF_USDA=8.333
NC_035077.1	82116082	.	C	T	.	.	MAF_USDA=3.279
NC_035077.1	82116103	.	C	A	.	.	MAF_INRAE=40.0
NC_035077.1	82116104	.	A	C	.	.	MAF_USDA=4.098
NC_035077.1	82116172	.	G	A	.	.	MAF_INRAE=10.0
NC_035077.1	82116199	.	C	A	.	.	MAF_INRAE=4.43
NC_035077.1	82116236	.	T	A	.	.	MAF_INRAE=3.333
NC_035077.1	82116237	.	A	C	.	.	MAF_INRAE=3.333
NC_035077.1	82116258	.	T	C	.	.	MAF_INRAE=3.333
NC_035077.1	82116264	.	C	T	.	.	MAF_INRAE=3.333;MAF_USDA=16.667
NC_035077.1	82116284	.	G	T	.	.	MAF_INRAE=3.333
NC_035077.1	82116302	.	C	A	.	.	MAF_INRAE=10.0
NC_035077.1	82116317	.	C	T	.	.	MAF_INRAE=36.667
NC_035077.1	82116321	.	A	G	.	.	MAF_INRAE=49.167
NC_035077.1	82116335	.	G	T	.	.	MAF_INRAE=10.0
NC_035077.1	82116399	.	T	A	.	.	MAF_INRAE=4.167
NC_035077.1	82116400	.	A	G	.	.	MAF_INRAE=40.0
NC_035077.1	82116417	.	A	T	.	.	MAF_INRAE=4.43
NC_035077.1	82116772	.	G	T	.	.	MAF_USDA=5.738
NC_035077.1	82116834	.	A	T	.	.	MAF_INRAE=13.333
NC_035077.1	82116850	.	G	A	.	.	MAF_INRAE=10.0
NC_035077.1	82116853	.	G	T	.	.	MAF_USDA=2.459
NC_035077.1	82116888	.	C	T	.	.	MAF_USDA=1.639
NC_035077.1	82116891	.	A	G	.	.	MAF_INRAE=5.833
NC_035077.1	82116961	.	T	C	.	.	MAF_INRAE=10.0
NC_035077.1	82117004	.	C	T	.	.	MAF_USDA=9.016
NC_035077.1	82117077	.	G	A	.	.	MAF_INRAE=35.0;MAF_USDA=9.016
NC_035077.1	82117129	.	G	T	.	.	MAF_INRAE=44.167
NC_035077.1	82117174	.	C	G	.	.	MAF_USDA=22.951
NC_035077.1	82117179	.	G	T	.	.	MAF_INRAE=3.333;MAF_USDA=2.459
NC_035077.1	82117181	.	G	T	.	.	MAF_INRAE=4.167
NC_035077.1	82117196	.	C	T	.	.	MAF_USDA=4.918
NC_035077.1	82117374	.	C	T	.	.	MAF_INRAE=3.333
NC_035077.1	82117418	.	G	A	.	.	MAF_INRAE=6.962
NC_035077.1	82117425	.	C	T	.	.	MAF_INRAE=6.962
NC_035077.1	82117451	.	G	T	.	.	MAF_INRAE=48.333
NC_035077.1	82117468	.	T	C	.	.	MAF_INRAE=16.667
NC_035077.1	82117495	.	A	C	.	.	MAF_INRAE=6.329
NC_035077.1	82117507	.	T	C	.	.	MAF_INRAE=6.962
NC_035077.1	82117542	.	C	T	.	.	MAF_INRAE=49.167
NC_035077.1	82117624	.	C	T	.	.	MAF_INRAE=18.333
NC_035077.1	82117626	.	C	A	.	.	MAF_INRAE=24.167
NC_035077.1	82117627	.	C	A	.	.	MAF_INRAE=24.167
NC_035077.1	82117659	.	A	G	.	.	MAF_INRAE=48.333
NC_035077.1	82117687	.	T	C	.	.	MAF_INRAE=3.333
NC_035077.1	82117730	.	A	G	.	.	MAF_INRAE=20.833
NC_035077.1	82117808	.	T	G	.	.	MAF_INRAE=5.063
NC_035077.1	82117847	.	C	A	.	.	MAF_INRAE=44.167
NC_035077.1	82117874	.	T	G	.	.	MAF_INRAE=10.0
NC_035077.1	82117879	.	A	T	.	.	MAF_INRAE=6.962
NC_035077.1	82117890	.	G	A	.	.	MAF_INRAE=6.962
NC_035077.1	82117897	.	T	G	.	.	MAF_INRAE=10.0
NC_035077.1	82117903	.	C	T	.	.	MAF_INRAE=45.833
NC_035077.1	82117906	.	A	T	.	.	MAF_INRAE=6.962
NC_035077.1	82117916	.	A	G	.	.	MAF_INRAE=6.962
NC_035077.1	82120495	.	G	A	.	.	MAF_USDA=8.333
NC_035077.1	82120552	.	A	C	.	.	MAF_USDA=2.459
NC_035077.1	82120564	.	G	T	.	.	MAF_USDA=18.235
NC_035077.1	82120593	.	G	T	.	.	MAF_INRAE=15.833
NC_035077.1	82120631	.	C	T	.	.	MAF_INRAE=22.5
NC_035077.1	82120646	.	C	A	.	.	MAF_INRAE=16.667
NC_035077.1	82120682	.	T	G	.	.	MAF_INRAE=6.667
NC_035077.1	82120699	.	G	C	.	.	MAF_INRAE=37.5
NC_035077.1	82120703	.	T	C	.	.	MAF_INRAE=34.167
NC_035077.1	82120750	.	C	A	.	.	MAF_INRAE=38.333;MAF_USDA=16.393
NC_035077.1	82120755	.	C	A	.	.	MAF_INRAE=34.167
NC_035077.1	82120782	.	C	A	.	.	MAF_USDA=9.016
NC_035077.1	82120794	.	C	A	.	.	MAF_INRAE=40.833
NC_035077.1	82120841	.	A	G	.	.	MAF_INRAE=15.0
NC_035077.1	82120898	.	A	G	.	.	MAF_INRAE=1.667
NC_035077.1	82120916	.	C	T	.	.	MAF_INRAE=3.797;MAF_USDA=11.475
NC_035077.1	82120953	.	C	T	.	.	MAF_USDA=2.083
NC_035077.1	82120971	.	T	G	.	.	MAF_USDA=29.167
NC_035077.1	82120985	.	C	T	.	.	MAF_USDA=29.167
NC_035077.1	82121001	.	T	G	.	.	MAF_USDA=35.417
NC_035077.1	82121015	.	C	T	.	.	MAF_USDA=29.167
NC_035077.1	82121126	.	A	T	.	.	MAF_USDA=8.333
NC_035077.1	82122299	.	T	A	.	.	MAF_USDA=14.583
NC_035077.1	82122314	.	A	C	.	.	MAF_USDA=4.167
NC_035077.1	82122333	.	A	G	.	.	MAF_USDA=9.836
NC_035077.1	82122337	.	A	T	.	.	MAF_USDA=2.459
NC_035077.1	82122349	.	A	C	.	.	MAF_USDA=15.574
NC_035077.1	82122471	.	G	A	.	.	MAF_INRAE=5.063
NC_035077.1	82122489	.	G	A	.	.	MAF_INRAE=30.0
NC_035077.1	82122520	.	A	G	.	.	MAF_INRAE=15.0
NC_035077.1	82122553	.	G	A	.	.	MAF_INRAE=15.0
NC_035077.1	82122554	.	G	C	.	.	MAF_INRAE=15.0
NC_035077.1	82122578	.	A	G	.	.	MAF_INRAE=29.167
NC_035077.1	82122669	.	G	C	.	.	MAF_INRAE=19.167
NC_035077.1	82122703	.	G	A	.	.	MAF_INRAE=1.667
NC_035077.1	82122731	.	G	T	.	.	MAF_INRAE=1.667
NC_035077.1	82122737	.	G	A	.	.	MAF_INRAE=8.333
NC_035077.1	82122767	.	A	G	.	.	MAF_INRAE=32.5
NC_035077.1	82122772	.	G	A	.	.	MAF_INRAE=36.667
NC_035077.1	82124738	.	G	A	.	.	MAF_USDA=45.833
NC_035077.1	82124768	.	T	A	.	.	MAF_USDA=33.333
NC_035077.1	82124785	.	T	A	.	.	MAF_USDA=4.167
NC_035077.1	82124839	.	T	G	.	.	MAF_INRAE=3.165
NC_035077.1	82124882	.	C	T	.	.	MAF_INRAE=3.797;MAF_USDA=2.083
NC_035077.1	82124913	.	T	C	.	.	MAF_INRAE=9.167
NC_035077.1	82124996	.	T	C	.	.	MAF_INRAE=2.5
NC_035077.1	82125053	.	T	C	.	.	MAF_USDA=1.639
NC_035077.1	82125081	.	A	G	.	.	MAF_USDA=18.824
NC_035077.1	82125085	.	C	T	.	.	MAF_USDA=15.882
NC_035077.1	82125102	.	A	G	.	.	MAF_USDA=1.667
NC_035077.1	82127855	.	T	C	.	.	MAF_USDA=16.393
NC_035077.1	82127856	.	T	C	.	.	MAF_USDA=21.311
NC_035077.1	82127876	.	G	C	.	.	MAF_USDA=12.5
NC_035077.1	82127877	.	A	T	.	.	MAF_USDA=12.5
NC_035077.1	82127881	.	G	C	.	.	MAF_USDA=10.417
NC_035077.1	82127938	.	T	G	.	.	MAF_USDA=21.667
NC_035077.1	82127952	.	C	T	.	.	MAF_USDA=6.471
NC_035077.1	82127988	.	A	G	.	.	MAF_USDA=2.459
NC_035077.1	82129114	.	G	A	.	.	MAF_USDA=9.836
NC_035077.1	82129115	.	A	C	.	.	MAF_USDA=1.639
NC_035077.1	82129127	.	G	T	.	.	MAF_USDA=9.836
NC_035077.1	82129130	.	C	A	.	.	MAF_USDA=10.656
NC_035077.1	82129270	.	T	A	.	.	MAF_INRAE=1.667
NC_035077.1	82129277	.	A	T	.	.	MAF_INRAE=1.667
NC_035077.1	82129350	.	C	T	.	.	MAF_INRAE=35.833
NC_035077.1	82129351	.	C	G	.	.	MAF_INRAE=18.333
NC_035077.1	82129503	.	T	A	.	.	MAF_INRAE=34.167
NC_035077.1	82129548	.	A	G	.	.	MAF_INRAE=35.0
NC_035077.1	82129583	.	C	A	.	.	MAF_INRAE=38.333
NC_035077.1	82129686	.	A	G	.	.	MAF_USDA=4.918
NC_035077.1	82129690	.	G	A	.	.	MAF_USDA=2.459
NC_035077.1	82129751	.	G	A	.	.	MAF_INRAE=34.167
NC_035077.1	82129763	.	C	T	.	.	MAF_USDA=4.098
NC_035077.1	82129764	.	G	A	.	.	MAF_USDA=8.197
NC_035077.1	82129792	.	G	T	.	.	MAF_INRAE=38.333
NC_035077.1	82129826	.	C	T	.	.	MAF_USDA=3.279
NC_035077.1	82129827	.	G	A	.	.	MAF_USDA=3.529
NC_035077.1	82131768	.	C	T	.	.	MAF_USDA=16.667
NC_035077.1	82132123	.	G	A	.	.	MAF_USDA=22.917
NC_035077.1	82132269	.	G	T	.	.	MAF_INRAE=7.5
NC_035077.1	82132296	.	G	T	.	.	MAF_USDA=40.164
NC_035077.1	82132305	.	A	G	.	.	MAF_USDA=41.667
NC_035077.1	82132469	.	T	A	.	.	MAF_INRAE=2.5
NC_035077.1	82132964	.	C	A	.	.	MAF_INRAE=8.861
NC_035077.1	82132978	.	C	T	.	.	MAF_INRAE=8.333
NC_035077.1	82133012	.	C	T	.	.	MAF_INRAE=2.532
NC_035077.1	82133149	.	C	T	.	.	MAF_USDA=4.098
NC_035077.1	82133221	.	G	A	.	.	MAF_USDA=6.25
NC_035077.1	82133243	.	T	A	.	.	MAF_USDA=8.333
NC_035077.1	82133424	.	G	A	.	.	MAF_INRAE=21.667
NC_035077.1	82133578	.	C	T	.	.	MAF_USDA=39.583
NC_035077.1	82136444	.	T	G	.	.	MAF_USDA=16.667
NC_035077.1	82136453	.	T	C	.	.	MAF_USDA=27.083
NC_035077.1	82138148	.	G	A	.	.	MAF_USDA=25.0
NC_035077.1	82138319	.	T	A	.	.	MAF_INRAE=3.333;MAF_USDA=18.966
NC_035077.1	82138341	.	G	A	.	.	MAF_USDA=20.833
NC_035077.1	82138347	.	G	A	.	.	MAF_USDA=24.138
NC_035077.1	82138410	.	G	T	.	.	MAF_USDA=8.333
NC_035077.1	82138435	.	T	A	.	.	MAF_INRAE=30.833
NC_035077.1	82138438	.	G	T	.	.	MAF_INRAE=44.167;MAF_USDA=35.417
NC_035077.1	82138465	.	T	G	.	.	MAF_USDA=4.167
NC_035077.1	82138482	.	G	T	.	.	MAF_USDA=3.333
NC_035077.1	82138509	.	G	T	.	.	MAF_USDA=10.0
NC_035077.1	82138587	.	A	G	.	.	MAF_INRAE=2.632
NC_035077.1	82138720	.	G	T	.	.	MAF_USDA=33.333
NC_035077.1	82138746	.	T	A	.	.	MAF_USDA=16.667
NC_035077.1	82140366	.	C	T	.	.	MAF_USDA=2.5
NC_035077.1	82140454	.	C	T	.	.	MAF_USDA=10.417
NC_035077.1	82140532	.	G	T	.	.	MAF_INRAE=5.833
NC_035077.1	82140536	.	C	T	.	.	MAF_INRAE=2.632;MAF_USDA=2.083
NC_035077.1	82140551	.	T	A	.	.	MAF_INRAE=2.632
NC_035077.1	82140566	.	T	G	.	.	MAF_INRAE=20.833
NC_035077.1	82140691	.	C	G	.	.	MAF_INRAE=11.667
NC_035077.1	82140698	.	G	T	.	.	MAF_INRAE=3.797
NC_035077.1	82140710	.	T	C	.	.	MAF_INRAE=35.0
NC_035077.1	82140777	.	T	G	.	.	MAF_INRAE=42.5
NC_035077.1	82140780	.	A	T	.	.	MAF_INRAE=45.0
NC_035077.1	82140784	.	G	T	.	.	MAF_INRAE=45.833
NC_035077.1	82140793	.	C	T	.	.	MAF_INRAE=39.167
NC_035077.1	82140956	.	G	A	.	.	MAF_INRAE=32.5
NC_035077.1	82141052	.	T	G	.	.	MAF_INRAE=13.333
NC_035077.1	82141056	.	C	G	.	.	MAF_INRAE=45.0
NC_035077.1	82141073	.	T	G	.	.	MAF_INRAE=22.5
NC_035077.1	82141089	.	G	C	.	.	MAF_INRAE=40.0
NC_035077.1	82141091	.	G	C	.	.	MAF_INRAE=8.333
NC_035077.1	82141106	.	T	A	.	.	MAF_INRAE=3.797
NC_035077.1	82141127	.	G	A	.	.	MAF_INRAE=2.632
NC_035077.1	82141147	.	G	A	.	.	MAF_INRAE=5.0;MAF_USDA=8.333
NC_035077.1	82141180	.	C	T	.	.	MAF_USDA=5.738
NC_035077.1	82141183	.	T	C	.	.	MAF_INRAE=45.833
NC_035077.1	82141199	.	T	A	.	.	MAF_USDA=3.279
NC_035077.1	82141203	.	A	G	.	.	MAF_INRAE=48.333
NC_035077.1	82141206	.	T	A	.	.	MAF_INRAE=45.833
NC_035077.1	82141221	.	C	T	.	.	MAF_INRAE=9.167
NC_035077.1	82141231	.	C	A	.	.	MAF_USDA=6.557
NC_035077.1	82141232	.	C	A	.	.	MAF_USDA=6.557
NC_035077.1	82141242	.	G	A	.	.	MAF_USDA=4.118
NC_035077.1	82141264	.	T	A	.	.	MAF_USDA=1.667
NC_035077.1	82141266	.	T	G	.	.	MAF_INRAE=3.797
NC_035077.1	82141267	.	A	T	.	.	MAF_INRAE=39.167
NC_035077.1	82141294	.	G	A	.	.	MAF_USDA=6.557
NC_035077.1	82141297	.	G	A	.	.	MAF_USDA=8.333
NC_035077.1	82141307	.	T	A	.	.	MAF_USDA=1.639
NC_035077.1	82141345	.	C	T	.	.	MAF_USDA=4.918
NC_035077.1	82141349	.	A	T	.	.	MAF_INRAE=18.333
NC_035077.1	82141380	.	C	A	.	.	MAF_USDA=2.459
NC_035077.1	82141386	.	G	A	.	.	MAF_INRAE=7.5;MAF_USDA=4.098
NC_035077.1	82141455	.	A	T	.	.	MAF_INRAE=2.632
NC_035077.1	82141462	.	T	C	.	.	MAF_INRAE=41.667
NC_035077.1	82141475	.	C	G	.	.	MAF_INRAE=7.5
NC_035077.1	82141500	.	A	C	.	.	MAF_INRAE=7.5
NC_035077.1	82141508	.	T	A	.	.	MAF_INRAE=7.5
NC_035077.1	82141513	.	G	A	.	.	MAF_INRAE=2.5
NC_035077.1	82141565	.	C	T	.	.	MAF_INRAE=39.167
NC_035077.1	82141573	.	C	T	.	.	MAF_INRAE=5.833
NC_035077.1	82141597	.	C	T	.	.	MAF_USDA=10.417
NC_035077.1	82141630	.	A	C	.	.	MAF_INRAE=10.0
NC_035077.1	82141675	.	A	T	.	.	MAF_INRAE=3.797
NC_035077.1	82141701	.	C	T	.	.	MAF_INRAE=42.5
NC_035077.1	82141752	.	C	G	.	.	MAF_INRAE=6.667
NC_035077.1	82141753	.	A	G	.	.	MAF_INRAE=42.5
NC_035077.1	82141841	.	C	T	.	.	MAF_INRAE=2.5
NC_035077.1	82141854	.	A	T	.	.	MAF_INRAE=2.632
NC_035077.1	82141882	.	A	G	.	.	MAF_INRAE=4.167
NC_035077.1	82141909	.	T	G	.	.	MAF_INRAE=4.167
NC_035077.1	82141927	.	G	A	.	.	MAF_INRAE=7.5;MAF_USDA=6.25
NC_035077.1	82141936	.	G	A	.	.	MAF_USDA=25.0
NC_035077.1	82141961	.	G	T	.	.	MAF_INRAE=7.5
NC_035077.1	82141995	.	C	T	.	.	MAF_INRAE=43.333
NC_035077.1	82142030	.	A	C	.	.	MAF_INRAE=18.333
NC_035077.1	82142044	.	A	T	.	.	MAF_INRAE=7.5
NC_035077.1	82142059	.	A	G	.	.	MAF_INRAE=8.333
NC_035077.1	82142064	.	C	T	.	.	MAF_INRAE=7.5
NC_035077.1	82142100	.	C	G	.	.	MAF_INRAE=3.333
NC_035077.1	82142101	.	A	G	.	.	MAF_INRAE=3.333
NC_035077.1	82142112	.	G	T	.	.	MAF_INRAE=6.667
NC_035077.1	82142143	.	A	C	.	.	MAF_INRAE=31.667
NC_035077.1	82142156	.	A	C	.	.	MAF_INRAE=6.667
NC_035077.1	82142160	.	T	C	.	.	MAF_INRAE=6.667
NC_035077.1	82142185	.	C	T	.	.	MAF_INRAE=2.532;MAF_USDA=2.083
NC_035077.1	82142288	.	T	C	.	.	MAF_INRAE=35.0
NC_035077.1	82142293	.	T	C	.	.	MAF_INRAE=35.0
NC_035077.1	82142306	.	T	C	.	.	MAF_INRAE=8.333
NC_035077.1	82142311	.	G	T	.	.	MAF_INRAE=10.0
NC_035077.1	82142314	.	G	A	.	.	MAF_INRAE=10.0
NC_035077.1	82142318	.	A	T	.	.	MAF_INRAE=35.833
NC_035077.1	82142372	.	A	G	.	.	MAF_INRAE=43.333
NC_035077.1	82142389	.	T	C	.	.	MAF_INRAE=7.5
NC_035077.1	82142391	.	C	G	.	.	MAF_INRAE=6.667
NC_035077.1	82142395	.	C	T	.	.	MAF_INRAE=1.899
NC_035077.1	82142419	.	A	G	.	.	MAF_INRAE=37.5
NC_035077.1	82142431	.	C	T	.	.	MAF_INRAE=33.333
NC_035077.1	82142470	.	A	G	.	.	MAF_INRAE=2.5
NC_035077.1	82142477	.	C	T	.	.	MAF_USDA=2.459
NC_035077.1	82142478	.	A	G	.	.	MAF_USDA=2.459
NC_035077.1	82142479	.	A	G	.	.	MAF_USDA=7.377
NC_035077.1	82142502	.	G	A	.	.	MAF_USDA=6.25
NC_035077.1	82142533	.	C	T	.	.	MAF_USDA=10.417
NC_035077.1	82142541	.	C	T	.	.	MAF_USDA=6.25
NC_035077.1	82142549	.	T	C	.	.	MAF_USDA=4.167
NC_035077.1	82142584	.	A	C	.	.	MAF_USDA=14.583
NC_035077.1	82142631	.	G	A	.	.	MAF_INRAE=2.632;MAF_USDA=10.656
NC_035077.1	82142632	.	C	T	.	.	MAF_INRAE=5.0
NC_035077.1	82142637	.	C	T	.	.	MAF_USDA=4.098
NC_035077.1	82142638	.	G	A	.	.	MAF_USDA=4.098
NC_035077.1	82142684	.	C	A	.	.	MAF_USDA=22.917
NC_035077.1	82142791	.	G	C	.	.	MAF_INRAE=44.167;MAF_USDA=4.918
NC_035077.1	82142860	.	T	G	.	.	MAF_USDA=21.311
NC_035077.1	82142950	.	C	T	.	.	MAF_INRAE=6.667
NC_035077.1	82144070	.	C	T	.	.	MAF_USDA=19.565
NC_035077.1	82144332	.	C	T	.	.	MAF_INRAE=35.833
NC_035077.1	82144360	.	G	T	.	.	MAF_INRAE=42.5
NC_035077.1	82144370	.	A	C	.	.	MAF_INRAE=45.833
NC_035077.1	82144414	.	A	G	.	.	MAF_INRAE=1.667
NC_035077.1	82144422	.	C	T	.	.	MAF_INRAE=9.167
NC_035077.1	82144440	.	C	T	.	.	MAF_INRAE=2.532;MAF_USDA=2.083
NC_035077.1	82144486	.	G	A	.	.	MAF_INRAE=41.667
NC_035077.1	82144499	.	C	A	.	.	MAF_INRAE=35.0;MAF_USDA=16.667
NC_035077.1	82144502	.	T	C	.	.	MAF_INRAE=5.833
NC_035077.1	82144517	.	C	T	.	.	MAF_INRAE=2.632
NC_035077.1	82144540	.	C	T	.	.	MAF_INRAE=33.333
NC_035077.1	82144551	.	G	A	.	.	MAF_INRAE=31.667;MAF_USDA=12.5
NC_035077.1	82144582	.	G	A	.	.	MAF_USDA=18.75
NC_035077.1	82144593	.	C	T	.	.	MAF_USDA=4.167
NC_035077.1	82144628	.	G	A	.	.	MAF_INRAE=35.833
NC_035077.1	82144635	.	C	G	.	.	MAF_USDA=12.5
NC_035077.1	82144648	.	C	G	.	.	MAF_INRAE=16.667
NC_035077.1	82144659	.	C	T	.	.	MAF_USDA=12.5
NC_035077.1	82144705	.	C	G	.	.	MAF_INRAE=40.0
NC_035077.1	82144715	.	C	T	.	.	MAF_INRAE=4.43
NC_035077.1	82144724	.	T	G	.	.	MAF_INRAE=1.667
NC_035077.1	82144761	.	T	C	.	.	MAF_INRAE=50.0
NC_035077.1	82144793	.	G	A	.	.	MAF_INRAE=1.667
NC_035077.1	82144795	.	T	A	.	.	MAF_INRAE=1.667
NC_035077.1	82144829	.	G	A	.	.	MAF_INRAE=3.333
NC_035077.1	82144832	.	G	T	.	.	MAF_INRAE=3.333
NC_035077.1	82144868	.	A	G	.	.	MAF_INRAE=21.667
NC_035077.1	82144883	.	T	C	.	.	MAF_INRAE=30.0
NC_035077.1	82144893	.	C	T	.	.	MAF_INRAE=4.167
NC_035077.1	82144901	.	A	G	.	.	MAF_INRAE=10.0
NC_035077.1	82144909	.	C	T	.	.	MAF_INRAE=27.5
NC_035077.1	82144952	.	G	T	.	.	MAF_INRAE=15.0
NC_035077.1	82144981	.	A	G	.	.	MAF_INRAE=5.833;MAF_USDA=3.279
NC_035077.1	82144994	.	A	C	.	.	MAF_USDA=2.353
NC_035077.1	82145016	.	T	C	.	.	MAF_USDA=47.917
NC_035077.1	82145027	.	A	G	.	.	MAF_INRAE=3.333
NC_035077.1	82145065	.	G	A	.	.	MAF_INRAE=3.333;MAF_USDA=8.333
NC_035077.1	82145091	.	G	T	.	.	MAF_INRAE=7.5
NC_035077.1	82145096	.	A	T	.	.	MAF_INRAE=15.833
NC_035077.1	82145102	.	C	T	.	.	MAF_INRAE=4.167
NC_035077.1	82145113	.	G	T	.	.	MAF_INRAE=3.333
NC_035077.1	82145118	.	T	C	.	.	MAF_USDA=2.41
NC_035077.1	82145125	.	A	T	.	.	MAF_INRAE=2.532;MAF_USDA=2.542
NC_035077.1	82145236	.	G	A	.	.	MAF_USDA=12.5
NC_035077.1	82145251	.	A	C	.	.	MAF_USDA=18.75
NC_035077.1	82145259	.	C	T	.	.	MAF_USDA=4.167
NC_035077.1	82145338	.	C	A	.	.	MAF_USDA=1.639
NC_035077.1	82145412	.	C	A	.	.	MAF_USDA=18.824
NC_035077.1	82145422	.	G	A	.	.	MAF_USDA=22.917
NC_035077.1	82145446	.	G	T	.	.	MAF_USDA=4.918
NC_035077.1	82145477	.	C	A	.	.	MAF_USDA=13.415
NC_035077.1	82145489	.	G	C	.	.	MAF_USDA=8.621
NC_035077.1	82145567	.	G	A	.	.	MAF_INRAE=5.0
NC_035077.1	82145639	.	A	G	.	.	MAF_INRAE=7.5;MAF_USDA=12.353
NC_035077.1	82145652	.	T	A	.	.	MAF_INRAE=13.333;MAF_USDA=13.529
NC_035077.1	82145655	.	A	C	.	.	MAF_USDA=1.639
NC_035077.1	82145668	.	C	T	.	.	MAF_USDA=1.639
NC_035077.1	82145717	.	C	G	.	.	MAF_INRAE=16.667;MAF_USDA=10.417
NC_035077.1	82145718	.	A	C	.	.	MAF_USDA=2.459
NC_035077.1	82145765	.	A	G	.	.	MAF_INRAE=2.5
NC_035077.1	82145769	.	A	C	.	.	MAF_INRAE=25.0
NC_035077.1	82145779	.	G	A	.	.	MAF_INRAE=3.333
NC_035077.1	82145788	.	C	A	.	.	MAF_USDA=11.475
NC_035077.1	82145801	.	T	C	.	.	MAF_INRAE=35.0
NC_035077.1	82145822	.	C	T	.	.	MAF_INRAE=30.833
NC_035077.1	82145942	.	C	A	.	.	MAF_USDA=23.77
NC_035077.1	82145954	.	C	T	.	.	MAF_USDA=2.459
NC_035077.1	82145955	.	T	C	.	.	MAF_USDA=22.951
NC_035077.1	82145963	.	G	C	.	.	MAF_USDA=23.77
NC_035077.1	82146004	.	C	A	.	.	MAF_USDA=30.588
NC_035077.1	82146011	.	G	T	.	.	MAF_USDA=18.235
NC_035077.1	82146017	.	T	A	.	.	MAF_USDA=43.529
NC_035077.1	82146020	.	C	T	.	.	MAF_USDA=45.294
NC_035077.1	82146177	.	C	G	.	.	MAF_INRAE=5.063
NC_035077.1	82146187	.	G	A	.	.	MAF_INRAE=6.667
NC_035077.1	82146193	.	G	A	.	.	MAF_INRAE=44.167
NC_035077.1	82146197	.	C	T	.	.	MAF_INRAE=32.5
NC_035077.1	82146221	.	T	C	.	.	MAF_INRAE=37.5;MAF_USDA=33.333
NC_035077.1	82146279	.	G	A	.	.	MAF_USDA=4.918
NC_035077.1	82146324	.	G	A	.	.	MAF_USDA=2.459
NC_035077.1	82146328	.	C	T	.	.	MAF_INRAE=30.833
NC_035077.1	82146359	.	T	C	.	.	MAF_USDA=2.459
NC_035077.1	82146360	.	G	A	.	.	MAF_USDA=2.459
NC_035077.1	82146376	.	G	T	.	.	MAF_USDA=2.459
NC_035077.1	82146382	.	C	G	.	.	MAF_INRAE=33.333;MAF_USDA=16.393
NC_035077.1	82146384	.	C	T	.	.	MAF_INRAE=38.333
NC_035077.1	82146401	.	G	A	.	.	MAF_INRAE=41.667;MAF_USDA=45.833
NC_035077.1	82146403	.	G	A	.	.	MAF_INRAE=35.833
NC_035077.1	82146407	.	G	A	.	.	MAF_USDA=9.167
NC_035077.1	82146409	.	A	G	.	.	MAF_INRAE=35.833
NC_035077.1	82146411	.	C	T	.	.	MAF_INRAE=40.0
NC_035077.1	82146416	.	C	T	.	.	MAF_INRAE=40.0
NC_035077.1	82146442	.	C	T	.	.	MAF_INRAE=25.316
NC_035077.1	82146455	.	G	T	.	.	MAF_INRAE=36.667
NC_035077.1	82146630	.	T	A	.	.	MAF_USDA=6.25
NC_035077.1	82146734	.	T	C	.	.	MAF_USDA=2.083
NC_035077.1	82146752	.	A	G	.	.	MAF_USDA=12.5
NC_035077.1	82147059	.	C	T	.	.	MAF_USDA=14.583
NC_035077.1	82150609	.	T	C	.	.	MAF_USDA=4.098
NC_035077.1	82150678	.	A	T	.	.	MAF_INRAE=20.833
NC_035077.1	82150685	.	A	C	.	.	MAF_INRAE=3.333
NC_035077.1	82150699	.	G	A	.	.	MAF_USDA=1.639
NC_035077.1	82150710	.	T	A	.	.	MAF_USDA=45.0
NC_035077.1	82150758	.	G	T	.	.	MAF_INRAE=30.0
NC_035077.1	82150777	.	C	T	.	.	MAF_INRAE=17.089;MAF_USDA=4.167
NC_035077.1	82150778	.	G	A	.	.	MAF_INRAE=16.667;MAF_USDA=2.459
NC_035077.1	82150799	.	T	G	.	.	MAF_INRAE=23.333
NC_035077.1	82150821	.	C	T	.	.	MAF_INRAE=46.667
NC_035077.1	82150827	.	C	A	.	.	MAF_INRAE=11.667;MAF_USDA=9.016
NC_035077.1	82150831	.	A	T	.	.	MAF_INRAE=23.333;MAF_USDA=3.279
NC_035077.1	82150835	.	T	A	.	.	MAF_USDA=4.098
NC_035077.1	82150842	.	C	A	.	.	MAF_INRAE=2.5;MAF_USDA=5.738
NC_035077.1	82150857	.	G	A	.	.	MAF_USDA=4.918
NC_035077.1	82150865	.	G	T	.	.	MAF_INRAE=6.667
NC_035077.1	82150876	.	G	C	.	.	MAF_USDA=4.098
NC_035077.1	82150889	.	G	A	.	.	MAF_USDA=2.459
NC_035077.1	82150894	.	C	G	.	.	MAF_INRAE=14.167
NC_035077.1	82150904	.	T	G	.	.	MAF_INRAE=8.333
NC_035077.1	82150906	.	C	T	.	.	MAF_INRAE=6.329
NC_035077.1	82150911	.	C	G	.	.	MAF_INRAE=3.797
NC_035077.1	82150912	.	A	T	.	.	MAF_INRAE=1.667
NC_035077.1	82150918	.	G	T	.	.	MAF_INRAE=20.0
NC_035077.1	82150941	.	G	T	.	.	MAF_INRAE=5.833
NC_035077.1	82150946	.	A	C	.	.	MAF_INRAE=12.5
NC_035077.1	82150954	.	G	T	.	.	MAF_INRAE=12.5
NC_035077.1	82150986	.	T	A	.	.	MAF_INRAE=5.833
NC_035077.1	82151001	.	G	A	.	.	MAF_INRAE=4.167
NC_035077.1	82151010	.	T	G	.	.	MAF_INRAE=6.329
NC_035077.1	82151011	.	C	T	.	.	MAF_INRAE=5.0
NC_035077.1	82151033	.	G	T	.	.	MAF_INRAE=16.667
NC_035077.1	82151039	.	C	T	.	.	MAF_INRAE=2.632;MAF_USDA=3.279
NC_035077.1	82151044	.	C	A	.	.	MAF_INRAE=8.333
NC_035077.1	82151045	.	C	T	.	.	MAF_INRAE=8.228;MAF_USDA=4.098
NC_035077.1	82151054	.	G	A	.	.	MAF_INRAE=43.333
NC_035077.1	82151070	.	T	C	.	.	MAF_USDA=4.706
NC_035077.1	82151075	.	G	T	.	.	MAF_USDA=1.639
NC_035077.1	82151076	.	G	A	.	.	MAF_INRAE=1.667;MAF_USDA=4.918
NC_035077.1	82151110	.	G	T	.	.	MAF_INRAE=8.333
NC_035077.1	82151126	.	C	G	.	.	MAF_INRAE=28.333
NC_035077.1	82151130	.	G	T	.	.	MAF_INRAE=46.667
NC_035077.1	82151155	.	T	C	.	.	MAF_INRAE=35.443
NC_035077.1	82151164	.	G	A	.	.	MAF_INRAE=5.0
NC_035077.1	82151167	.	C	T	.	.	MAF_INRAE=17.5
NC_035077.1	82151168	.	G	A	.	.	MAF_INRAE=24.167
NC_035077.1	82151178	.	T	C	.	.	MAF_INRAE=5.0
NC_035077.1	82151181	.	G	A	.	.	MAF_INRAE=43.333
NC_035077.1	82151188	.	C	A	.	.	MAF_USDA=6.471
NC_035077.1	82151205	.	T	G	.	.	MAF_INRAE=47.5
NC_035077.1	82151206	.	A	G	.	.	MAF_INRAE=22.5;MAF_USDA=4.098
NC_035077.1	82151211	.	C	G	.	.	MAF_INRAE=4.43;MAF_USDA=7.377
NC_035077.1	82151241	.	C	T	.	.	MAF_INRAE=23.333
NC_035077.1	82151242	.	C	T	.	.	MAF_INRAE=20.833
NC_035077.1	82151259	.	A	T	.	.	MAF_INRAE=32.5
NC_035077.1	82151289	.	T	A	.	.	MAF_INRAE=20.0
NC_035077.1	82151295	.	G	T	.	.	MAF_INRAE=20.833;MAF_USDA=10.417
NC_035077.1	82151300	.	G	A	.	.	MAF_INRAE=2.5
NC_035077.1	82151362	.	C	T	.	.	MAF_INRAE=13.333
NC_035077.1	82151375	.	C	T	.	.	MAF_INRAE=10.833
NC_035077.1	82151380	.	C	T	.	.	MAF_INRAE=42.5
NC_035077.1	82151411	.	G	C	.	.	MAF_INRAE=9.167
NC_035077.1	82151437	.	C	G	.	.	MAF_INRAE=45.833
NC_035077.1	82151444	.	C	A	.	.	MAF_INRAE=16.667
NC_035077.1	82151485	.	A	C	.	.	MAF_INRAE=2.5
NC_035077.1	82151491	.	G	T	.	.	MAF_INRAE=2.5
NC_035077.1	82151496	.	C	T	.	.	MAF_INRAE=7.5
NC_035077.1	82151498	.	A	C	.	.	MAF_INRAE=2.5
NC_035077.1	82151539	.	C	T	.	.	MAF_INRAE=30.0
NC_035077.1	82151547	.	G	A	.	.	MAF_INRAE=3.797
NC_035077.1	82151576	.	A	C	.	.	MAF_INRAE=36.709
NC_035077.1	82151581	.	A	G	.	.	MAF_INRAE=36.709
NC_035077.1	82151583	.	A	G	.	.	MAF_INRAE=44.167
NC_035077.1	82151614	.	C	A	.	.	MAF_INRAE=10.0
NC_035077.1	82151690	.	C	G	.	.	MAF_INRAE=10.0
NC_035077.1	82151743	.	A	C	.	.	MAF_INRAE=2.5
NC_035077.1	82151781	.	T	C	.	.	MAF_INRAE=15.833
NC_035077.1	82151791	.	A	G	.	.	MAF_INRAE=5.833
NC_035077.1	82151804	.	G	A	.	.	MAF_INRAE=36.667
NC_035077.1	82151847	.	A	G	.	.	MAF_INRAE=36.667
NC_035077.1	82151868	.	C	A	.	.	MAF_INRAE=34.177
NC_035077.1	82151891	.	A	G	.	.	MAF_INRAE=3.333
NC_035077.1	82151912	.	A	G	.	.	MAF_INRAE=37.5
NC_035077.1	82151922	.	G	A	.	.	MAF_INRAE=1.667
NC_035077.1	82151933	.	T	C	.	.	MAF_INRAE=8.333
NC_035077.1	82151944	.	G	T	.	.	MAF_INRAE=23.333
NC_035077.1	82151955	.	C	T	.	.	MAF_INRAE=26.667
NC_035077.1	82152027	.	G	A	.	.	MAF_USDA=18.75
NC_035077.1	82152055	.	T	C	.	.	MAF_INRAE=3.333
NC_035077.1	82152097	.	C	A	.	.	MAF_INRAE=16.667
NC_035077.1	82152105	.	A	C	.	.	MAF_INRAE=7.5
NC_035077.1	82152123	.	G	T	.	.	MAF_INRAE=35.0
NC_035077.1	82152134	.	C	T	.	.	MAF_INRAE=10.833
NC_035077.1	82152136	.	A	G	.	.	MAF_INRAE=25.833
NC_035077.1	82152172	.	A	G	.	.	MAF_INRAE=35.833
NC_035077.1	82152174	.	A	T	.	.	MAF_INRAE=20.0
NC_035077.1	82152175	.	G	T	.	.	MAF_INRAE=5.696
NC_035077.1	82152177	.	G	A	.	.	MAF_USDA=10.417
NC_035077.1	82152181	.	C	A	.	.	MAF_INRAE=6.667
NC_035077.1	82152182	.	T	G	.	.	MAF_INRAE=19.167
NC_035077.1	82152218	.	G	A	.	.	MAF_INRAE=5.833;MAF_USDA=8.235
NC_035077.1	82152219	.	T	A	.	.	MAF_USDA=2.083
NC_035077.1	82152246	.	C	G	.	.	MAF_INRAE=18.333
NC_035077.1	82152251	.	T	C	.	.	MAF_INRAE=2.632
NC_035077.1	82152265	.	T	G	.	.	MAF_INRAE=7.5
NC_035077.1	82152272	.	T	C	.	.	MAF_USDA=25.0
NC_035077.1	82152280	.	A	T	.	.	MAF_USDA=7.377
NC_035077.1	82152283	.	ATT	ATA	.	.	MAF_USDA=4.167
NC_035077.1	82152307	.	T	G	.	.	MAF_INRAE=5.833
NC_035077.1	82152334	.	G	T	.	.	MAF_INRAE=35.0
NC_035077.1	82152342	.	T	G	.	.	MAF_USDA=18.75
NC_035077.1	82152410	.	A	G	.	.	MAF_INRAE=3.333
NC_035077.1	82152414	.	G	T	.	.	MAF_INRAE=48.333
NC_035077.1	82152435	.	A	C	.	.	MAF_INRAE=5.063
NC_035077.1	82152440	.	T	A	.	.	MAF_INRAE=24.167
NC_035077.1	82152477	.	T	C	.	.	MAF_INRAE=18.333
NC_035077.1	82152503	.	C	T	.	.	MAF_INRAE=3.333
NC_035077.1	82152535	.	C	T	.	.	MAF_INRAE=4.167;MAF_USDA=2.083
NC_035077.1	82152557	.	A	T	.	.	MAF_INRAE=35.833
NC_035077.1	82152669	.	C	G	.	.	MAF_INRAE=3.333
NC_035077.1	82152681	.	C	T	.	.	MAF_USDA=1.639
NC_035077.1	82152686	.	T	A	.	.	MAF_INRAE=3.797
NC_035077.1	82152710	.	T	G	.	.	MAF_INRAE=25.0
NC_035077.1	82152767	.	G	C	.	.	MAF_INRAE=5.0
NC_035077.1	82152786	.	T	C	.	.	MAF_INRAE=24.167
NC_035077.1	82152793	.	G	A	.	.	MAF_INRAE=20.833
NC_035077.1	82152844	.	C	T	.	.	MAF_INRAE=3.165;MAF_USDA=6.25
NC_035077.1	82152845	.	G	A	.	.	MAF_INRAE=4.43;MAF_USDA=2.083
NC_035077.1	82152849	.	T	C	.	.	MAF_INRAE=35.833
NC_035077.1	82152860	.	T	C	.	.	MAF_INRAE=38.333
NC_035077.1	82152923	.	G	A	.	.	MAF_INRAE=23.333
NC_035077.1	82152933	.	G	A	.	.	MAF_USDA=1.639
NC_035077.1	82152954	.	T	G	.	.	MAF_INRAE=4.167;MAF_USDA=24.118
NC_035077.1	82153007	.	C	A	.	.	MAF_USDA=10.656
NC_035077.1	82153026	.	C	T	.	.	MAF_INRAE=45.833
NC_035077.1	82153090	.	A	G	.	.	MAF_INRAE=4.167;MAF_USDA=21.765
NC_035077.1	82153095	.	C	T	.	.	MAF_USDA=13.529
NC_035077.1	82153096	.	G	A	.	.	MAF_USDA=3.279
NC_035077.1	82153132	.	A	C	.	.	MAF_INRAE=50.0
NC_035077.1	82153136	.	T	C	.	.	MAF_INRAE=50.0
NC_035077.1	82153149	.	A	G	.	.	MAF_INRAE=49.167
NC_035077.1	82153165	.	A	G	.	.	MAF_INRAE=23.333
NC_035077.1	82153181	.	C	G	.	.	MAF_INRAE=45.0
NC_035077.1	82153215	.	T	G	.	.	MAF_INRAE=5.0
NC_035077.1	82153291	.	T	G	.	.	MAF_INRAE=30.833
NC_035077.1	82153354	.	C	A	.	.	MAF_INRAE=12.658
NC_035077.1	82153358	.	C	G	.	.	MAF_INRAE=33.333
NC_035077.1	82153365	.	C	A	.	.	MAF_INRAE=42.5
NC_035077.1	82153372	.	T	C	.	.	MAF_INRAE=5.833
NC_035077.1	82153376	.	C	T	.	.	MAF_INRAE=44.167
NC_035077.1	82153392	.	A	C	.	.	MAF_INRAE=5.833
NC_035077.1	82153399	.	G	A	.	.	MAF_INRAE=5.833
NC_035077.1	82153404	.	G	C	.	.	MAF_INRAE=5.833
NC_035077.1	82153419	.	A	G	.	.	MAF_INRAE=3.797
NC_035077.1	82153436	.	C	A	.	.	MAF_INRAE=5.833
NC_035077.1	82153479	.	A	T	.	.	MAF_INRAE=20.0
NC_035077.1	82153480	.	T	C	.	.	MAF_INRAE=3.797
NC_035077.1	82153490	.	C	T	.	.	MAF_USDA=22.917
NC_035077.1	82153498	.	A	G	.	.	MAF_INRAE=25.0
NC_035077.1	82153509	.	G	T	.	.	MAF_INRAE=45.833
NC_035077.1	82153532	.	A	T	.	.	MAF_USDA=1.639
NC_035077.1	82153577	.	A	C	.	.	MAF_INRAE=2.5;MAF_USDA=4.918
NC_035077.1	82153604	.	T	C	.	.	MAF_INRAE=22.5
NC_035077.1	82153608	.	A	C	.	.	MAF_INRAE=23.333
NC_035077.1	82153622	.	C	G	.	.	MAF_USDA=4.098
NC_035077.1	82153652	.	C	G	.	.	MAF_USDA=4.098
NC_035077.1	82153680	.	A	C	.	.	MAF_USDA=8.333
NC_035077.1	82153693	.	T	A	.	.	MAF_USDA=4.167
NC_035077.1	82153739	.	T	C	.	.	MAF_INRAE=47.5
NC_035077.1	82153752	.	T	A	.	.	MAF_USDA=33.333
NC_035077.1	82153773	.	C	A	.	.	MAF_INRAE=10.833
NC_035077.1	82153775	.	G	A	.	.	MAF_INRAE=17.5
NC_035077.1	82153798	.	A	T	.	.	MAF_USDA=9.412
NC_035077.1	82153819	.	T	G	.	.	MAF_INRAE=5.833
NC_035077.1	82153884	.	A	G	.	.	MAF_INRAE=8.333
NC_035077.1	82153886	.	T	G	.	.	MAF_INRAE=34.167
NC_035077.1	82153908	.	G	A	.	.	MAF_INRAE=21.667
NC_035077.1	82153933	.	G	A	.	.	MAF_INRAE=3.797
NC_035077.1	82153938	.	G	A	.	.	MAF_INRAE=42.5
NC_035077.1	82153939	.	T	C	.	.	MAF_INRAE=8.333
NC_035077.1	82153961	.	G	C	.	.	MAF_INRAE=6.962
NC_035077.1	82153983	.	G	A	.	.	MAF_INRAE=5.0
NC_035077.1	82154005	.	A	C	.	.	MAF_INRAE=10.127
NC_035077.1	82154010	.	G	T	.	.	MAF_INRAE=46.667
NC_035077.1	82154032	.	A	C	.	.	MAF_INRAE=5.0
NC_035077.1	82154033	.	C	T	.	.	MAF_INRAE=42.5
NC_035077.1	82154048	.	C	G	.	.	MAF_INRAE=20.0
NC_035077.1	82154049	.	A	C	.	.	MAF_INRAE=20.0
NC_035077.1	82154073	.	C	G	.	.	MAF_INRAE=5.833
NC_035077.1	82154114	.	C	A	.	.	MAF_INRAE=9.494
NC_035077.1	82154129	.	T	C	.	.	MAF_INRAE=19.167
NC_035077.1	82154270	.	C	A	.	.	MAF_INRAE=18.333
NC_035077.1	82154308	.	A	G	.	.	MAF_INRAE=3.165
NC_035077.1	82154380	.	C	T	.	.	MAF_INRAE=43.333
NC_035077.1	82154391	.	C	T	.	.	MAF_INRAE=43.333
NC_035077.1	82154395	.	C	T	.	.	MAF_INRAE=3.797
NC_035077.1	82154397	.	C	T	.	.	MAF_INRAE=4.167
NC_035077.1	82154402	.	G	T	.	.	MAF_INRAE=3.797;MAF_USDA=6.25
NC_035077.1	82154404	.	C	T	.	.	MAF_INRAE=1.667
NC_035077.1	82154419	.	T	G	.	.	MAF_INRAE=6.667
NC_035077.1	82154424	.	C	T	.	.	MAF_INRAE=43.333
NC_035077.1	82154426	.	T	C	.	.	MAF_INRAE=3.333
NC_035077.1	82154444	.	G	C	.	.	MAF_INRAE=5.0
NC_035077.1	82154450	.	A	C	.	.	MAF_INRAE=9.167
NC_035077.1	82154452	.	A	C	.	.	MAF_INRAE=9.167
NC_035077.1	82154456	.	G	A	.	.	MAF_INRAE=3.333
NC_035077.1	82154480	.	G	T	.	.	MAF_INRAE=45.833
NC_035077.1	82154487	.	A	C	.	.	MAF_INRAE=45.833
NC_035077.1	82154492	.	G	A	.	.	MAF_INRAE=1.667
NC_035077.1	82154493	.	G	T	.	.	MAF_INRAE=45.833
NC_035077.1	82154532	.	C	G	.	.	MAF_INRAE=17.5
NC_035077.1	82154534	.	G	T	.	.	MAF_INRAE=5.0
NC_035077.1	82154541	.	G	C	.	.	MAF_INRAE=37.5
NC_035077.1	82154558	.	G	T	.	.	MAF_INRAE=49.167
NC_035077.1	82154586	.	G	T	.	.	MAF_INRAE=24.167
NC_035077.1	82154598	.	G	A	.	.	MAF_INRAE=43.333
NC_035077.1	82154603	.	A	G	.	.	MAF_INRAE=17.5
NC_035077.1	82154616	.	A	G	.	.	MAF_INRAE=4.167
NC_035077.1	82154631	.	G	A	.	.	MAF_INRAE=48.333
NC_035077.1	82154637	.	G	A	.	.	MAF_INRAE=1.667
NC_035077.1	82154683	.	A	C	.	.	MAF_INRAE=19.167
NC_035077.1	82154719	.	A	T	.	.	MAF_INRAE=10.0
NC_035077.1	82154737	.	G	A	.	.	MAF_INRAE=6.667
NC_035077.1	82154773	.	C	A	.	.	MAF_INRAE=3.333
NC_035077.1	82154800	.	A	G	.	.	MAF_INRAE=40.833
NC_035077.1	82154802	.	C	A	.	.	MAF_INRAE=38.333
NC_035077.1	82154810	.	A	T	.	.	MAF_INRAE=13.333
NC_035077.1	82154811	.	C	G	.	.	MAF_INRAE=47.5
NC_035077.1	82154814	.	T	C	.	.	MAF_INRAE=45.0
NC_035077.1	82154815	.	G	A	.	.	MAF_INRAE=38.333
NC_035077.1	82154847	.	C	T	.	.	MAF_INRAE=5.0
NC_035077.1	82154848	.	C	A	.	.	MAF_INRAE=27.5
NC_035077.1	82154852	.	C	G	.	.	MAF_INRAE=3.333
NC_035077.1	82154868	.	C	A	.	.	MAF_INRAE=4.167
NC_035077.1	82154877	.	C	T	.	.	MAF_INRAE=25.0
NC_035077.1	82154902	.	C	T	.	.	MAF_INRAE=6.667
NC_035077.1	82154967	.	G	A	.	.	MAF_INRAE=13.333
NC_035077.1	82155177	.	G	T	.	.	MAF_INRAE=10.833
NC_035077.1	82155204	.	C	T	.	.	MAF_INRAE=2.5
NC_035077.1	82155355	.	A	T	.	.	MAF_INRAE=3.333
NC_035077.1	82155366	.	A	T	.	.	MAF_INRAE=19.167
NC_035077.1	82155452	.	T	C	.	.	MAF_INRAE=38.333
NC_035077.1	82155457	.	T	A	.	.	MAF_INRAE=19.167
NC_035077.1	82155466	.	A	T	.	.	MAF_INRAE=38.333
NC_035077.1	82155484	.	C	T	.	.	MAF_INRAE=4.43
NC_035077.1	82155487	.	T	C	.	.	MAF_INRAE=5.0
NC_035077.1	82155502	.	C	A	.	.	MAF_INRAE=4.167
NC_035077.1	82155515	.	T	G	.	.	MAF_INRAE=15.0
NC_035077.1	82155560	.	A	G	.	.	MAF_INRAE=2.5
NC_035077.1	82155599	.	G	T	.	.	MAF_INRAE=27.5
NC_035077.1	82155658	.	C	T	.	.	MAF_INRAE=3.333
NC_035077.1	82155668	.	C	A	.	.	MAF_INRAE=3.797
NC_035077.1	82155677	.	A	G	.	.	MAF_INRAE=2.632
NC_035077.1	82155692	.	C	A	.	.	MAF_INRAE=37.5
NC_035077.1	82155788	.	T	G	.	.	MAF_INRAE=3.333
NC_035077.1	82155813	.	A	G	.	.	MAF_INRAE=15.0
NC_035077.1	82155820	.	A	G	.	.	MAF_INRAE=32.5
NC_035077.1	82155853	.	C	A	.	.	MAF_INRAE=44.167
NC_035077.1	82155887	.	T	C	.	.	MAF_INRAE=3.333
NC_035077.1	82155908	.	C	A	.	.	MAF_INRAE=2.5
NC_035077.1	82155910	.	C	A	.	.	MAF_USDA=6.557
NC_035077.1	82155950	.	C	A	.	.	MAF_USDA=50.0
NC_035077.1	82155957	.	C	G	.	.	MAF_USDA=4.167
NC_035077.1	82155963	.	A	C	.	.	MAF_INRAE=2.5
NC_035077.1	82156065	.	C	A	.	.	MAF_USDA=6.25
NC_035077.1	82156071	.	T	A	.	.	MAF_INRAE=2.632
NC_035077.1	82156078	.	T	C	.	.	MAF_USDA=33.333
NC_035077.1	82156079	.	G	A	.	.	MAF_USDA=33.333
NC_035077.1	82156083	.	C	A	.	.	MAF_USDA=31.25
NC_035077.1	82156229	.	G	T	.	.	MAF_USDA=4.762
NC_035077.1	82156352	.	C	A	.	.	MAF_INRAE=15.0
NC_035077.1	82156365	.	C	A	.	.	MAF_INRAE=1.899
NC_035077.1	82156371	.	A	C	.	.	MAF_USDA=1.639
NC_035077.1	82156389	.	T	G	.	.	MAF_INRAE=14.167
NC_035077.1	82156393	.	T	A	.	.	MAF_INRAE=5.833
NC_035077.1	82156502	.	A	G	.	.	MAF_USDA=2.459
NC_035077.1	82156523	.	A	C	.	.	MAF_INRAE=8.228
NC_035077.1	82156546	.	T	A	.	.	MAF_INRAE=2.532;MAF_USDA=4.918
NC_035077.1	82156553	.	A	G	.	.	MAF_USDA=4.167
NC_035077.1	82156568	.	T	C	.	.	MAF_USDA=43.75
NC_035077.1	82156569	.	G	A	.	.	MAF_USDA=6.25
NC_035077.1	82156678	.	C	T	.	.	MAF_USDA=27.059
NC_035077.1	82156682	.	A	C	.	.	MAF_USDA=15.574
NC_035077.1	82156688	.	G	T	.	.	MAF_USDA=28.235
NC_035077.1	82156828	.	T	G	.	.	MAF_USDA=28.235
NC_035077.1	82156834	.	A	C	.	.	MAF_INRAE=30.833;MAF_USDA=6.557
NC_035077.1	82156840	.	T	G	.	.	MAF_USDA=4.706
NC_035077.1	82156843	.	C	T	.	.	MAF_USDA=10.417
NC_035077.1	82156862	.	T	G	.	.	MAF_USDA=12.295
NC_035077.1	82156883	.	A	C	.	.	MAF_USDA=2.459
NC_035077.1	82156886	.	A	C	.	.	MAF_INRAE=1.667;MAF_USDA=4.098
NC_035077.1	82156945	.	C	T	.	.	MAF_INRAE=32.5
NC_035077.1	82156946	.	A	G	.	.	MAF_INRAE=43.333
NC_035077.1	82156952	.	A	T	.	.	MAF_INRAE=4.167
NC_035077.1	82156957	.	C	A	.	.	MAF_INRAE=30.833;MAF_USDA=16.667
NC_035077.1	82156983	.	C	T	.	.	MAF_USDA=4.167
NC_035077.1	82156996	.	A	G	.	.	MAF_INRAE=9.167
NC_035077.1	82157004	.	C	A	.	.	MAF_INRAE=7.5
NC_035077.1	82157012	.	C	A	.	.	MAF_INRAE=9.167
NC_035077.1	82157024	.	C	T	.	.	MAF_INRAE=24.167
NC_035077.1	82157025	.	T	C	.	.	MAF_INRAE=41.667
NC_035077.1	82157032	.	G	A	.	.	MAF_INRAE=45.833
NC_035077.1	82157096	.	C	A	.	.	MAF_INRAE=24.167
NC_035077.1	82157139	.	G	A	.	.	MAF_INRAE=10.833
NC_035077.1	82157147	.	T	C	.	.	MAF_INRAE=35.0
NC_035077.1	82157155	.	G	A	.	.	MAF_INRAE=19.167
NC_035077.1	82157165	.	A	G	.	.	MAF_INRAE=23.333
NC_035077.1	82157180	.	T	C	.	.	MAF_INRAE=26.667
NC_035077.1	82157182	.	C	A	.	.	MAF_INRAE=15.833
NC_035077.1	82157193	.	T	G	.	.	MAF_INRAE=35.833
NC_035077.1	82157209	.	A	T	.	.	MAF_INRAE=16.667
NC_035077.1	82157219	.	C	T	.	.	MAF_INRAE=16.667
NC_035077.1	82157240	.	G	T	.	.	MAF_USDA=6.25
NC_035077.1	82157287	.	A	G	.	.	MAF_INRAE=11.667
NC_035077.1	82157292	.	G	C	.	.	MAF_INRAE=38.333
NC_035077.1	82157324	.	A	C	.	.	MAF_INRAE=20.0
NC_035077.1	82157329	.	A	G	.	.	MAF_INRAE=17.5
NC_035077.1	82157370	.	G	A	.	.	MAF_INRAE=25.0
NC_035077.1	82157449	.	A	G	.	.	MAF_INRAE=17.5
NC_035077.1	82157452	.	G	T	.	.	MAF_INRAE=7.5
NC_035077.1	82157486	.	C	T	.	.	MAF_INRAE=12.5;MAF_USDA=12.5
NC_035077.1	82157545	.	A	T	.	.	MAF_INRAE=1.667
NC_035077.1	82157561	.	A	G	.	.	MAF_INRAE=6.667
NC_035077.1	82157578	.	T	A	.	.	MAF_INRAE=38.333
NC_035077.1	82157595	.	T	G	.	.	MAF_USDA=4.167
NC_035077.1	82157622	.	C	T	.	.	MAF_USDA=10.417
NC_035077.1	82157664	.	C	G	.	.	MAF_INRAE=4.43
NC_035077.1	82157684	.	C	T	.	.	MAF_INRAE=5.0
NC_035077.1	82157709	.	T	C	.	.	MAF_INRAE=44.167
NC_035077.1	82157739	.	G	A	.	.	MAF_USDA=16.667
NC_035077.1	82157754	.	C	T	.	.	MAF_INRAE=4.167;MAF_USDA=25.0
NC_035077.1	82157761	.	C	T	.	.	MAF_INRAE=3.333
NC_035077.1	82157772	.	G	A	.	.	MAF_INRAE=40.833
NC_035077.1	82157810	.	A	G	.	.	MAF_INRAE=17.5
NC_035077.1	82157813	.	G	T	.	.	MAF_INRAE=3.333
NC_035077.1	82157826	.	C	T	.	.	MAF_INRAE=48.333
NC_035077.1	82157903	.	G	A	.	.	MAF_INRAE=30.833
NC_035077.1	82157942	.	T	G	.	.	MAF_INRAE=14.167
NC_035077.1	82157956	.	C	T	.	.	MAF_INRAE=15.833
NC_035077.1	82158035	.	G	A	.	.	MAF_INRAE=2.5;MAF_USDA=10.417
NC_035077.1	82158113	.	T	A	.	.	MAF_INRAE=5.833
NC_035077.1	82158139	.	C	T	.	.	MAF_USDA=12.5
NC_035077.1	82158149	.	T	C	.	.	MAF_INRAE=42.5
NC_035077.1	82158222	.	T	G	.	.	MAF_INRAE=9.167;MAF_USDA=18.75
NC_035077.1	82158242	.	G	A	.	.	MAF_INRAE=5.0
NC_035077.1	82158318	.	T	C	.	.	MAF_INRAE=7.5
NC_035077.1	82158338	.	G	A	.	.	MAF_INRAE=2.5;MAF_USDA=39.583
NC_035077.1	82158381	.	G	A	.	.	MAF_INRAE=2.5
NC_035077.1	82158429	.	T	A	.	.	MAF_INRAE=10.833
NC_035077.1	82158447	.	G	A	.	.	MAF_INRAE=13.333
NC_035077.1	82165629	.	G	A	.	.	MAF_INRAE=2.632
NC_035077.1	82165639	.	C	A	.	.	MAF_USDA=20.833
NC_035077.1	82165744	.	T	A	.	.	MAF_USDA=7.059
NC_035077.1	82165799	.	G	A	.	.	MAF_USDA=5.738
NC_035077.1	82165804	.	G	C	.	.	MAF_INRAE=25.0
NC_035077.1	82165809	.	C	T	.	.	MAF_INRAE=13.333;MAF_USDA=8.197
NC_035077.1	82165813	.	A	G	.	.	MAF_INRAE=25.833
NC_035077.1	82165815	.	C	A	.	.	MAF_INRAE=2.5
NC_035077.1	82165820	.	G	A	.	.	MAF_INRAE=15.833
NC_035077.1	82165824	.	C	G	.	.	MAF_INRAE=13.333;MAF_USDA=7.059
NC_035077.1	82165829	.	C	T	.	.	MAF_INRAE=25.833
NC_035077.1	82165832	.	T	C	.	.	MAF_INRAE=15.833
NC_035077.1	82165840	.	T	C	.	.	MAF_INRAE=25.833
NC_035077.1	82165847	.	G	T	.	.	MAF_USDA=43.75
NC_035077.1	82165852	.	T	A	.	.	MAF_INRAE=25.833
NC_035077.1	82165878	.	T	A	.	.	MAF_INRAE=11.667
NC_035077.1	82165880	.	T	A	.	.	MAF_INRAE=8.333
NC_035077.1	82165903	.	C	A	.	.	MAF_INRAE=15.833;MAF_USDA=4.098
NC_035077.1	82165904	.	A	C	.	.	MAF_INRAE=15.833;MAF_USDA=4.098
NC_035077.1	82165907	.	T	G	.	.	MAF_INRAE=33.333
NC_035077.1	82165972	.	G	C	.	.	MAF_INRAE=20.0
NC_035077.1	82166003	.	G	A	.	.	MAF_INRAE=20.0
NC_035077.1	82166064	.	T	C	.	.	MAF_INRAE=29.167
NC_035077.1	82166079	.	A	G	.	.	MAF_INRAE=30.833
NC_035077.1	82166082	.	C	T	.	.	MAF_INRAE=30.833
NC_035077.1	82166092	.	A	T	.	.	MAF_INRAE=30.833
NC_035077.1	82166095	.	C	A	.	.	MAF_INRAE=2.5
NC_035077.1	82166096	.	A	C	.	.	MAF_INRAE=2.5
NC_035077.1	82166098	.	T	A	.	.	MAF_INRAE=2.5
NC_035077.1	82166149	.	A	T	.	.	MAF_INRAE=18.333
NC_035077.1	82166155	.	C	A	.	.	MAF_INRAE=3.333
NC_035077.1	82166166	.	A	T	.	.	MAF_INRAE=3.333
NC_035077.1	82166167	.	T	A	.	.	MAF_INRAE=3.333
NC_035077.1	82166168	.	T	G	.	.	MAF_INRAE=28.333
NC_035077.1	82166169	.	G	A	.	.	MAF_INRAE=15.833
NC_035077.1	82166221	.	G	T	.	.	MAF_INRAE=49.167
NC_035077.1	82166223	.	A	T	.	.	MAF_INRAE=3.333
NC_035077.1	82166227	.	A	T	.	.	MAF_INRAE=32.5
NC_035077.1	82166249	.	A	T	.	.	MAF_INRAE=30.0
NC_035077.1	82166259	.	A	T	.	.	MAF_INRAE=2.532
NC_035077.1	82166272	.	A	T	.	.	MAF_INRAE=2.5
NC_035077.1	82166298	.	A	C	.	.	MAF_INRAE=30.0
NC_035077.1	82166308	.	C	A	.	.	MAF_INRAE=16.667;MAF_USDA=6.25
NC_035077.1	82166342	.	C	A	.	.	MAF_INRAE=17.5;MAF_USDA=10.417
NC_035077.1	82166351	.	C	A	.	.	MAF_INRAE=17.5
NC_035077.1	82166352	.	G	C	.	.	MAF_INRAE=17.5
NC_035077.1	82166374	.	G	A	.	.	MAF_USDA=8.333
NC_035077.1	82166417	.	G	T	.	.	MAF_INRAE=20.0
NC_035077.1	82166422	.	G	A	.	.	MAF_INRAE=17.5
NC_035077.1	82166432	.	G	T	.	.	MAF_INRAE=20.0
NC_035077.1	82166447	.	A	C	.	.	MAF_INRAE=19.167
NC_035077.1	82166460	.	A	G	.	.	MAF_INRAE=3.333
NC_035077.1	82166482	.	G	A	.	.	MAF_INRAE=16.667
NC_035077.1	82166489	.	C	T	.	.	MAF_INRAE=3.333
NC_035077.1	82166493	.	A	G	.	.	MAF_INRAE=19.167
NC_035077.1	82166509	.	C	T	.	.	MAF_INRAE=3.333
NC_035077.1	82166510	.	T	A	.	.	MAF_INRAE=16.667
NC_035077.1	82166518	.	G	A	.	.	MAF_USDA=1.639
NC_035077.1	82166531	.	C	T	.	.	MAF_INRAE=15.833;MAF_USDA=14.167
NC_035077.1	82166538	.	T	A	.	.	MAF_INRAE=17.5;MAF_USDA=18.852
NC_035077.1	82166541	.	C	G	.	.	MAF_INRAE=15.0;MAF_USDA=9.836
NC_035077.1	82166544	.	G	T	.	.	MAF_INRAE=15.0;MAF_USDA=13.115
NC_035077.1	82166545	.	T	G	.	.	MAF_INRAE=15.0;MAF_USDA=13.115
NC_035077.1	82166557	.	G	A	.	.	MAF_INRAE=16.667;MAF_USDA=9.836
NC_035077.1	82166559	.	A	T	.	.	MAF_INRAE=16.667;MAF_USDA=9.836
NC_035077.1	82166578	.	C	A	.	.	MAF_INRAE=16.667
NC_035077.1	82166594	.	A	T	.	.	MAF_INRAE=25.0;MAF_USDA=1.639
NC_035077.1	82166613	.	T	A	.	.	MAF_INRAE=23.333
NC_035077.1	82166639	.	C	T	.	.	MAF_INRAE=3.333
NC_035077.1	82166643	.	G	C	.	.	MAF_INRAE=3.333
NC_035077.1	82166648	.	C	T	.	.	MAF_INRAE=3.333
NC_035077.1	82166664	.	C	T	.	.	MAF_INRAE=16.667;MAF_USDA=3.279
NC_035077.1	82166665	.	T	G	.	.	MAF_INRAE=17.5;MAF_USDA=14.754
NC_035077.1	82166671	.	G	A	.	.	MAF_INRAE=3.333
NC_035077.1	82166687	.	C	T	.	.	MAF_INRAE=4.167
NC_035077.1	82166735	.	T	A	.	.	MAF_INRAE=5.833
NC_035077.1	82166742	.	G	T	.	.	MAF_INRAE=21.667
NC_035077.1	82166752	.	A	G	.	.	MAF_USDA=5.0
NC_035077.1	82166808	.	G	T	.	.	MAF_INRAE=16.667
NC_035077.1	82166810	.	C	A	.	.	MAF_INRAE=6.667
NC_035077.1	82166811	.	T	A	.	.	MAF_INRAE=2.5;MAF_USDA=5.833
NC_035077.1	82166813	.	T	A	.	.	MAF_INRAE=10.833
NC_035077.1	82166815	.	C	T	.	.	MAF_INRAE=10.833;MAF_USDA=5.833
NC_035077.1	82166823	.	A	C	.	.	MAF_INRAE=15.833
NC_035077.1	82166825	.	A	C	.	.	MAF_INRAE=27.5
NC_035077.1	82166830	.	T	C	.	.	MAF_INRAE=26.667
NC_035077.1	82166832	.	T	C	.	.	MAF_INRAE=15.833;MAF_USDA=14.167
NC_035077.1	82166835	.	A	C	.	.	MAF_INRAE=15.833
NC_035077.1	82166840	.	A	G	.	.	MAF_INRAE=36.667
NC_035077.1	82166841	.	C	G	.	.	MAF_INRAE=15.833
NC_035077.1	82166860	.	G	A	.	.	MAF_INRAE=8.333
NC_035077.1	82166870	.	G	A	.	.	MAF_INRAE=33.333
NC_035077.1	82166879	.	C	T	.	.	MAF_INRAE=17.5
NC_035077.1	82166905	.	C	T	.	.	MAF_INRAE=29.167
NC_035077.1	82166923	.	T	C	.	.	MAF_INRAE=15.0
NC_035077.1	82166946	.	G	A	.	.	MAF_INRAE=15.833
NC_035077.1	82166969	.	A	C	.	.	MAF_INRAE=29.167
NC_035077.1	82166990	.	T	A	.	.	MAF_INRAE=14.167
NC_035077.1	82166994	.	T	C	.	.	MAF_INRAE=15.833
NC_035077.1	82166995	.	G	T	.	.	MAF_INRAE=15.833
NC_035077.1	82167014	.	G	A	.	.	MAF_INRAE=30.0
NC_035077.1	82167064	.	A	G	.	.	MAF_INRAE=20.833
NC_035077.1	82167077	.	G	T	.	.	MAF_INRAE=30.0
NC_035077.1	82167080	.	T	A	.	.	MAF_INRAE=17.5
NC_035077.1	82167089	.	T	C	.	.	MAF_INRAE=30.833
NC_035077.1	82167114	.	A	G	.	.	MAF_INRAE=42.5
NC_035077.1	82167125	.	G	T	.	.	MAF_INRAE=40.833
NC_035077.1	82167130	.	T	G	.	.	MAF_USDA=6.25
NC_035077.1	82167184	.	A	T	.	.	MAF_INRAE=18.333
NC_035077.1	82167185	.	T	C	.	.	MAF_INRAE=39.167
NC_035077.1	82167187	.	C	T	.	.	MAF_INRAE=16.667
NC_035077.1	82167195	.	C	T	.	.	MAF_INRAE=2.532
NC_035077.1	82167209	.	A	C	.	.	MAF_INRAE=37.5
NC_035077.1	82167210	.	G	A	.	.	MAF_USDA=7.738
NC_035077.1	82167219	.	G	A	.	.	MAF_USDA=5.0
NC_035077.1	82167227	.	T	C	.	.	MAF_INRAE=14.167
NC_035077.1	82167228	.	A	G	.	.	MAF_INRAE=37.5
NC_035077.1	82167247	.	C	G	.	.	MAF_INRAE=36.667
NC_035077.1	82167267	.	G	T	.	.	MAF_INRAE=14.167
NC_035077.1	82167306	.	T	G	.	.	MAF_INRAE=21.667
NC_035077.1	82167368	.	G	T	.	.	MAF_INRAE=4.167
NC_035077.1	82171191	.	G	T	.	.	MAF_USDA=4.167
NC_035077.1	82171287	.	G	T	.	.	MAF_USDA=1.639
NC_035077.1	82171311	.	C	T	.	.	MAF_USDA=2.459
NC_035077.1	82171328	.	G	C	.	.	MAF_INRAE=11.667
NC_035077.1	82171339	.	G	T	.	.	MAF_USDA=20.833
NC_035077.1	82171349	.	T	G	.	.	MAF_INRAE=25.0
NC_035077.1	82171354	.	T	A	.	.	MAF_USDA=2.459
NC_035077.1	82171363	.	C	T	.	.	MAF_INRAE=11.667
NC_035077.1	82171373	.	A	T	.	.	MAF_INRAE=24.167;MAF_USDA=9.016
NC_035077.1	82171374	.	G	T	.	.	MAF_USDA=10.417
NC_035077.1	82174993	.	T	A	.	.	MAF_USDA=2.459
NC_035077.1	82175092	.	G	T	.	.	MAF_INRAE=3.333
NC_035077.1	82175101	.	G	A	.	.	MAF_USDA=2.083
NC_035077.1	82175146	.	T	G	.	.	MAF_INRAE=30.833
NC_035077.1	82175155	.	C	T	.	.	MAF_INRAE=32.5
NC_035077.1	82175200	.	G	A	.	.	MAF_USDA=2.083
NC_035077.1	82175207	.	T	C	.	.	MAF_INRAE=3.165
NC_035077.1	82175323	.	C	A	.	.	MAF_INRAE=24.167;MAF_USDA=31.25
NC_035077.1	82175324	.	C	A	.	.	MAF_INRAE=24.167;MAF_USDA=31.25
NC_035077.1	82175351	.	G	A	.	.	MAF_INRAE=25.0;MAF_USDA=15.476
NC_035077.1	82175352	.	T	C	.	.	MAF_INRAE=25.0;MAF_USDA=16.667
NC_035077.1	82175356	.	T	G	.	.	MAF_INRAE=5.0
NC_035077.1	82175368	.	A	G	.	.	MAF_INRAE=16.667
NC_035077.1	82175415	.	C	A	.	.	MAF_INRAE=1.667
NC_035077.1	82175490	.	C	T	.	.	MAF_USDA=2.083
NC_035077.1	82175550	.	G	T	.	.	MAF_USDA=37.5
NC_035077.1	82181300	.	A	G	.	.	MAF_USDA=25.301
NC_035077.1	82181330	.	T	A	.	.	MAF_INRAE=17.5
NC_035077.1	82181346	.	A	T	.	.	MAF_INRAE=19.167
NC_035077.1	82181349	.	C	A	.	.	MAF_INRAE=19.167
NC_035077.1	82181353	.	T	A	.	.	MAF_INRAE=19.167
NC_035077.1	82181361	.	C	T	.	.	MAF_INRAE=19.167
NC_035077.1	82181374	.	C	T	.	.	MAF_INRAE=37.5
NC_035077.1	82181405	.	A	G	.	.	MAF_INRAE=32.5
NC_035077.1	82181411	.	C	T	.	.	MAF_INRAE=5.696
NC_035077.1	82181420	.	T	C	.	.	MAF_INRAE=50.0
NC_035077.1	82181424	.	T	C	.	.	MAF_INRAE=23.333
NC_035077.1	82181439	.	G	A	.	.	MAF_INRAE=27.5
NC_035077.1	82181455	.	A	G	.	.	MAF_INRAE=36.667
NC_035077.1	82181459	.	G	A	.	.	MAF_INRAE=36.667
NC_035077.1	82181461	.	C	G	.	.	MAF_INRAE=3.333
NC_035077.1	82181471	.	C	T	.	.	MAF_INRAE=32.5
NC_035077.1	82181490	.	A	T	.	.	MAF_INRAE=50.0
NC_035077.1	82181495	.	A	G	.	.	MAF_INRAE=27.5
NC_035077.1	82181500	.	C	A	.	.	MAF_INRAE=3.333
NC_035077.1	82181518	.	T	G	.	.	MAF_INRAE=5.0
NC_035077.1	82181524	.	G	A	.	.	MAF_INRAE=5.833
NC_035077.1	82181543	.	C	T	.	.	MAF_INRAE=37.5
NC_035077.1	82181561	.	G	T	.	.	MAF_INRAE=23.333
NC_035077.1	82181579	.	G	A	.	.	MAF_INRAE=5.0
NC_035077.1	82181587	.	C	T	.	.	MAF_INRAE=2.5
NC_035077.1	82181597	.	A	C	.	.	MAF_INRAE=28.333
NC_035077.1	82181656	.	G	A	.	.	MAF_INRAE=4.167
NC_035077.1	82181678	.	C	T	.	.	MAF_INRAE=18.333
NC_035077.1	82181689	.	G	A	.	.	MAF_INRAE=45.0
NC_035077.1	82181694	.	C	T	.	.	MAF_INRAE=24.167
NC_035077.1	82181722	.	A	G	.	.	MAF_USDA=1.667
NC_035077.1	82181743	.	A	T	.	.	MAF_INRAE=47.5
NC_035077.1	82181744	.	A	G	.	.	MAF_INRAE=47.5
NC_035077.1	82181756	.	G	A	.	.	MAF_INRAE=26.667;MAF_USDA=7.377
NC_035077.1	82181783	.	G	T	.	.	MAF_INRAE=3.333;MAF_USDA=2.459
NC_035077.1	82181789	.	C	A	.	.	MAF_INRAE=16.667
NC_035077.1	82181835	.	T	A	.	.	MAF_USDA=1.639
NC_035077.1	82181841	.	C	T	.	.	MAF_USDA=2.5
NC_035077.1	82181870	.	G	A	.	.	MAF_USDA=5.833
NC_035077.1	82181899	.	A	G	.	.	MAF_USDA=3.333
NC_035077.1	82181917	.	G	T	.	.	MAF_INRAE=33.333
NC_035077.1	82181922	.	C	A	.	.	MAF_INRAE=16.667
NC_035077.1	82181951	.	C	T	.	.	MAF_INRAE=7.5;MAF_USDA=10.714
NC_035077.1	82181952	.	G	A	.	.	MAF_INRAE=20.0
NC_035077.1	82181957	.	G	A	.	.	MAF_INRAE=4.43
NC_035077.1	82181961	.	A	C	.	.	MAF_INRAE=42.5
NC_035077.1	82181977	.	T	A	.	.	MAF_INRAE=46.667
NC_035077.1	82181980	.	C	A	.	.	MAF_INRAE=4.167
NC_035077.1	82181991	.	G	T	.	.	MAF_INRAE=21.667
NC_035077.1	82182009	.	A	C	.	.	MAF_INRAE=33.333
NC_035077.1	82182017	.	G	T	.	.	MAF_INRAE=4.167
NC_035077.1	82182029	.	A	G	.	.	MAF_INRAE=45.0
NC_035077.1	82182034	.	G	T	.	.	MAF_INRAE=5.833
NC_035077.1	82182074	.	G	T	.	.	MAF_INRAE=47.5
NC_035077.1	82182075	.	C	A	.	.	MAF_INRAE=46.667
NC_035077.1	82182094	.	A	T	.	.	MAF_INRAE=10.833
NC_035077.1	82182098	.	C	T	.	.	MAF_INRAE=3.165;MAF_USDA=2.083
NC_035077.1	82182099	.	G	T	.	.	MAF_INRAE=39.167
NC_035077.1	82182106	.	T	A	.	.	MAF_INRAE=10.833
NC_035077.1	82182129	.	A	G	.	.	MAF_INRAE=40.833
NC_035077.1	82182267	.	T	C	.	.	MAF_INRAE=23.333
NC_035077.1	82182328	.	T	G	.	.	MAF_INRAE=6.667
NC_035077.1	82182329	.	G	A	.	.	MAF_INRAE=6.667
NC_035077.1	82182330	.	T	A	.	.	MAF_INRAE=6.667
NC_035077.1	82182335	.	C	T	.	.	MAF_USDA=1.639
NC_035077.1	82182344	.	G	A	.	.	MAF_INRAE=45.0
NC_035077.1	82182382	.	A	T	.	.	MAF_USDA=1.639
NC_035077.1	82182386	.	G	A	.	.	MAF_INRAE=30.833
NC_035077.1	82182391	.	G	A	.	.	MAF_INRAE=19.167;MAF_USDA=10.0
NC_035077.1	82182409	.	T	A	.	.	MAF_USDA=1.639
NC_035077.1	82182423	.	G	A	.	.	MAF_USDA=2.459
NC_035077.1	82182443	.	T	G	.	.	MAF_INRAE=49.167
NC_035077.1	82182465	.	A	G	.	.	MAF_INRAE=48.333
NC_035077.1	82182477	.	C	T	.	.	MAF_USDA=2.459
NC_035077.1	82182479	.	C	A	.	.	MAF_INRAE=6.667;MAF_USDA=14.754
NC_035077.1	82182481	.	C	T	.	.	MAF_INRAE=48.333
NC_035077.1	82182499	.	T	C	.	.	MAF_INRAE=4.167
NC_035077.1	82182504	.	T	G	.	.	MAF_USDA=6.557
NC_035077.1	82182519	.	G	A	.	.	MAF_INRAE=45.833
NC_035077.1	82182537	.	A	T	.	.	MAF_USDA=34.783
NC_035077.1	82182562	.	A	C	.	.	MAF_USDA=1.639
NC_035077.1	82182572	.	C	T	.	.	MAF_USDA=2.459
NC_035077.1	82182580	.	C	A	.	.	MAF_USDA=6.557
NC_035077.1	82182590	.	T	C	.	.	MAF_INRAE=44.167
NC_035077.1	82182599	.	A	T	.	.	MAF_INRAE=5.833
NC_035077.1	82182603	.	C	T	.	.	MAF_INRAE=25.0
NC_035077.1	82182626	.	G	T	.	.	MAF_INRAE=15.833
NC_035077.1	82182688	.	A	C	.	.	MAF_INRAE=5.063
NC_035077.1	82182695	.	C	T	.	.	MAF_INRAE=11.667
NC_035077.1	82182721	.	A	G	.	.	MAF_INRAE=29.167
NC_035077.1	82182734	.	A	T	.	.	MAF_INRAE=48.333
NC_035077.1	82182768	.	G	A	.	.	MAF_INRAE=27.5
NC_035077.1	82182791	.	G	A	.	.	MAF_INRAE=22.5
NC_035077.1	82182821	.	T	C	.	.	MAF_INRAE=9.167
NC_035077.1	82182831	.	T	C	.	.	MAF_INRAE=2.5
NC_035077.1	82182848	.	C	G	.	.	MAF_INRAE=3.165
NC_035077.1	82182893	.	T	G	.	.	MAF_INRAE=42.5
NC_035077.1	82182913	.	G	T	.	.	MAF_INRAE=34.167
NC_035077.1	82182914	.	C	T	.	.	MAF_INRAE=45.833
NC_035077.1	82182933	.	T	C	.	.	MAF_INRAE=5.696
NC_035077.1	82182957	.	C	A	.	.	MAF_INRAE=43.333
NC_035077.1	82182972	.	G	A	.	.	MAF_INRAE=10.833
NC_035077.1	82183019	.	T	G	.	.	MAF_INRAE=21.667
NC_035077.1	82183033	.	C	T	.	.	MAF_INRAE=15.0
NC_035077.1	82183043	.	C	T	.	.	MAF_INRAE=35.0
NC_035077.1	82183058	.	A	G	.	.	MAF_INRAE=45.833
NC_035077.1	82183063	.	G	A	.	.	MAF_INRAE=45.833
NC_035077.1	82183074	.	T	A	.	.	MAF_INRAE=25.833
NC_035077.1	82183075	.	A	C	.	.	MAF_INRAE=29.167
NC_035077.1	82183114	.	T	A	.	.	MAF_INRAE=45.0
NC_035077.1	82183115	.	A	T	.	.	MAF_INRAE=20.833
NC_035077.1	82183119	.	G	A	.	.	MAF_INRAE=47.5
NC_035077.1	82183151	.	T	C	.	.	MAF_INRAE=5.833
NC_035077.1	82183162	.	G	T	.	.	MAF_INRAE=21.667
NC_035077.1	82183184	.	G	A	.	.	MAF_INRAE=10.0;MAF_USDA=10.417
NC_035077.1	82183204	.	G	A	.	.	MAF_INRAE=46.667
NC_035077.1	82183208	.	G	A	.	.	MAF_INRAE=46.667
NC_035077.1	82183225	.	A	G	.	.	MAF_INRAE=46.667
NC_035077.1	82183229	.	C	T	.	.	MAF_INRAE=30.833
NC_035077.1	82183231	.	T	C	.	.	MAF_INRAE=4.167
NC_035077.1	82183267	.	G	A	.	.	MAF_INRAE=45.0
NC_035077.1	82183275	.	T	C	.	.	MAF_INRAE=45.0
NC_035077.1	82183291	.	T	A	.	.	MAF_INRAE=33.333
NC_035077.1	82183338	.	T	G	.	.	MAF_USDA=13.934
NC_035077.1	82183376	.	G	T	.	.	MAF_INRAE=2.5
NC_035077.1	82183380	.	G	T	.	.	MAF_INRAE=11.667
NC_035077.1	82183394	.	G	A	.	.	MAF_INRAE=44.167
NC_035077.1	82183470	.	C	T	.	.	MAF_USDA=9.836
NC_035077.1	82183477	.	G	A	.	.	MAF_USDA=10.656
NC_035077.1	82183506	.	G	T	.	.	MAF_USDA=1.639
NC_035077.1	82183526	.	A	G	.	.	MAF_USDA=8.197
NC_035077.1	82189081	.	A	G	.	.	MAF_INRAE=13.333
NC_035077.1	82189106	.	C	A	.	.	MAF_USDA=45.833
NC_035077.1	82189140	.	C	A	.	.	MAF_USDA=14.583
NC_035077.1	82189144	.	C	T	.	.	MAF_USDA=43.75
NC_035077.1	82189267	.	C	T	.	.	MAF_INRAE=20.833;MAF_USDA=6.25
NC_035077.1	82189292	.	C	T	.	.	MAF_USDA=6.25
NC_035077.1	82189310	.	G	T	.	.	MAF_INRAE=5.833
NC_035077.1	82189319	.	C	A	.	.	MAF_INRAE=9.167
NC_035077.1	82189325	.	A	G	.	.	MAF_INRAE=5.833
NC_035077.1	82189340	.	T	C	.	.	MAF_INRAE=5.833
NC_035077.1	82189429	.	C	A	.	.	MAF_INRAE=40.0
NC_035077.1	82189433	.	A	G	.	.	MAF_INRAE=39.167
NC_035077.1	82189434	.	C	G	.	.	MAF_INRAE=39.167
NC_035077.1	82189553	.	A	T	.	.	MAF_USDA=7.627
NC_035077.1	82189578	.	A	G	.	.	MAF_USDA=43.75
NC_035077.1	82189583	.	A	T	.	.	MAF_USDA=6.25
NC_035077.1	82189591	.	G	A	.	.	MAF_USDA=29.167
NC_035077.1	82189659	.	T	A	.	.	MAF_USDA=39.13
NC_035077.1	82189952	.	T	G	.	.	MAF_USDA=27.083
NC_035077.1	82189984	.	T	C	.	.	MAF_USDA=4.098
NC_035077.1	82190103	.	C	T	.	.	MAF_USDA=10.417
NC_035077.1	82190130	.	C	T	.	.	MAF_USDA=10.417
NC_035077.1	82190131	.	G	A	.	.	MAF_USDA=6.25
NC_035077.1	82190135	.	G	T	.	.	MAF_USDA=6.25
NC_035077.1	82190161	.	T	C	.	.	MAF_INRAE=1.667
NC_035077.1	82190163	.	C	T	.	.	MAF_INRAE=1.667
NC_035077.1	82190165	.	C	T	.	.	MAF_INRAE=1.667
NC_035077.1	82192232	.	C	T	.	.	MAF_USDA=14.583
NC_035077.1	82192262	.	T	A	.	.	MAF_USDA=16.667
NC_035077.1	82192268	.	G	A	.	.	MAF_USDA=12.5
NC_035077.1	82192339	.	C	T	.	.	MAF_INRAE=2.5
NC_035077.1	82192354	.	T	G	.	.	MAF_INRAE=2.5
NC_035077.1	82192355	.	G	C	.	.	MAF_INRAE=2.5
NC_035077.1	82192375	.	G	A	.	.	MAF_USDA=4.098
NC_035077.1	82192464	.	C	T	.	.	MAF_USDA=6.471
NC_035077.1	82192497	.	G	T	.	.	MAF_USDA=1.639
NC_035077.1	82192530	.	C	T	.	.	MAF_USDA=3.529
NC_035077.1	82192579	.	A	T	.	.	MAF_INRAE=11.667
NC_035077.1	82192586	.	T	C	.	.	MAF_INRAE=10.833
NC_035077.1	82192610	.	C	A	.	.	MAF_INRAE=3.333
NC_035077.1	82192614	.	T	C	.	.	MAF_INRAE=11.667
NC_035077.1	82192659	.	C	T	.	.	MAF_INRAE=12.5
NC_035077.1	82192695	.	T	G	.	.	MAF_INRAE=8.333
NC_035077.1	82192863	.	G	T	.	.	MAF_USDA=3.279
NC_035077.1	82192897	.	T	G	.	.	MAF_USDA=9.836
NC_035077.1	82192898	.	G	T	.	.	MAF_USDA=10.0
NC_035077.1	82192938	.	C	A	.	.	MAF_USDA=5.738
NC_035077.1	82192942	.	T	G	.	.	MAF_USDA=2.459
NC_035077.1	82192943	.	G	T	.	.	MAF_USDA=2.459
NC_035077.1	82192960	.	G	A	.	.	MAF_USDA=1.695
NC_035077.1	82194568	.	T	G	.	.	MAF_USDA=4.706
NC_035077.1	82194570	.	C	A	.	.	MAF_USDA=3.279
NC_035077.1	82194600	.	G	A	.	.	MAF_USDA=13.934
NC_035077.1	82194609	.	A	C	.	.	MAF_USDA=11.475
NC_035077.1	82194615	.	C	T	.	.	MAF_USDA=7.059
NC_035077.1	82194651	.	G	C	.	.	MAF_USDA=10.417
NC_035077.1	82194753	.	C	A	.	.	MAF_INRAE=10.0
NC_035077.1	82194781	.	C	T	.	.	MAF_INRAE=1.667
NC_035077.1	82194789	.	C	A	.	.	MAF_INRAE=7.5
NC_035077.1	82194803	.	A	T	.	.	MAF_INRAE=7.5
NC_035077.1	82194810	.	G	A	.	.	MAF_INRAE=2.5
NC_035077.1	82194811	.	C	T	.	.	MAF_INRAE=2.5
NC_035077.1	82194866	.	G	A	.	.	MAF_INRAE=42.5
NC_035077.1	82194882	.	T	A	.	.	MAF_INRAE=8.333
NC_035077.1	82194888	.	G	A	.	.	MAF_INRAE=32.911
NC_035077.1	82194903	.	G	A	.	.	MAF_INRAE=35.833
NC_035077.1	82194965	.	C	T	.	.	MAF_INRAE=10.833;MAF_USDA=22.917
NC_035077.1	82195031	.	G	A	.	.	MAF_INRAE=49.167
NC_035077.1	82195063	.	C	T	.	.	MAF_INRAE=2.5
NC_035077.1	82195066	.	G	T	.	.	MAF_INRAE=25.833
NC_035077.1	82195079	.	G	A	.	.	MAF_INRAE=38.333
NC_035077.1	82195112	.	G	T	.	.	MAF_USDA=6.25
NC_035077.1	82195124	.	T	C	.	.	MAF_INRAE=42.5;MAF_USDA=31.25
NC_035077.1	82195141	.	G	T	.	.	MAF_INRAE=46.667
NC_035077.1	82195149	.	G	T	.	.	MAF_INRAE=36.667
NC_035077.1	82195162	.	G	T	.	.	MAF_INRAE=18.333
NC_035077.1	82195171	.	A	G	.	.	MAF_INRAE=11.667
NC_035077.1	82195194	.	G	T	.	.	MAF_INRAE=23.333
NC_035077.1	82195204	.	G	T	.	.	MAF_INRAE=42.5
NC_035077.1	82195223	.	T	C	.	.	MAF_INRAE=46.667
NC_035077.1	82195229	.	G	C	.	.	MAF_INRAE=35.0
NC_035077.1	82195261	.	A	C	.	.	MAF_INRAE=5.0
NC_035077.1	82195326	.	C	T	.	.	MAF_INRAE=39.241
NC_035077.1	82195486	.	C	T	.	.	MAF_INRAE=1.667
NC_035077.1	82195794	.	C	T	.	.	MAF_INRAE=49.167
NC_035077.1	82195796	.	T	C	.	.	MAF_INRAE=49.167
NC_035077.1	82195809	.	C	A	.	.	MAF_INRAE=40.0
NC_035077.1	82195815	.	G	A	.	.	MAF_INRAE=40.0;MAF_USDA=43.75
NC_035077.1	82195816	.	G	T	.	.	MAF_INRAE=40.0
NC_035077.1	82195826	.	C	T	.	.	MAF_INRAE=49.167
NC_035077.1	82195851	.	G	T	.	.	MAF_USDA=25.424
NC_035077.1	82195854	.	C	T	.	.	MAF_USDA=2.542
NC_035077.1	82195870	.	C	T	.	.	MAF_INRAE=2.532;MAF_USDA=2.542
NC_035077.1	82195890	.	C	T	.	.	MAF_USDA=5.085
NC_035077.1	82195934	.	T	G	.	.	MAF_USDA=13.559
NC_035077.1	82196074	.	G	T	.	.	MAF_INRAE=1.667
NC_035077.1	82196112	.	C	T	.	.	MAF_USDA=4.098
NC_035077.1	82197960	.	G	T	.	.	MAF_USDA=16.667
NC_035077.1	82197977	.	A	T	.	.	MAF_USDA=22.917
NC_035077.1	82198095	.	C	T	.	.	MAF_INRAE=2.632;MAF_USDA=10.417
NC_035077.1	82198218	.	C	G	.	.	MAF_INRAE=10.833
NC_035077.1	82198259	.	C	G	.	.	MAF_INRAE=10.0;MAF_USDA=4.918
NC_035077.1	82198281	.	T	A	.	.	MAF_USDA=4.098
NC_035077.1	82198294	.	C	A	.	.	MAF_INRAE=5.0;MAF_USDA=12.5
NC_035077.1	82198298	.	T	A	.	.	MAF_INRAE=20.833
NC_035077.1	82198360	.	C	A	.	.	MAF_INRAE=4.43;MAF_USDA=2.459
NC_035077.1	82198364	.	C	A	.	.	MAF_INRAE=4.167;MAF_USDA=1.639
NC_035077.1	82198455	.	T	C	.	.	MAF_USDA=1.639
NC_035077.1	82198476	.	T	C	.	.	MAF_USDA=4.098
NC_035077.1	82198495	.	A	G	.	.	MAF_USDA=25.0
NC_035077.1	82198505	.	G	T	.	.	MAF_USDA=8.333
NC_035077.1	82198515	.	T	C	.	.	MAF_USDA=10.417
NC_035077.1	82198527	.	C	A	.	.	MAF_USDA=8.333
NC_035077.1	82198532	.	G	T	.	.	MAF_USDA=2.5
NC_035077.1	82198541	.	G	A	.	.	MAF_USDA=7.5
NC_035077.1	82198542	.	C	T	.	.	MAF_USDA=2.5
NC_035077.1	82198579	.	G	A	.	.	MAF_USDA=2.083
NC_035077.1	82198606	.	G	A	.	.	MAF_USDA=8.333
NC_035077.1	82198608	.	C	A	.	.	MAF_USDA=2.542
NC_035077.1	82198622	.	G	A	.	.	MAF_USDA=8.333
NC_035077.1	82198623	.	C	T	.	.	MAF_USDA=1.667
NC_035077.1	82198640	.	G	T	.	.	MAF_USDA=18.852
NC_035077.1	82198646	.	A	C	.	.	MAF_USDA=15.882
NC_035077.1	82198715	.	C	T	.	.	MAF_USDA=8.197
NC_035077.1	82204209	.	C	A	.	.	MAF_USDA=5.833
NC_035077.1	82204332	.	C	A	.	.	MAF_USDA=1.667
NC_035077.1	82204361	.	A	T	.	.	MAF_USDA=3.279
NC_035077.1	82204381	.	A	G	.	.	MAF_USDA=24.167
NC_035077.1	82204395	.	C	T	.	.	MAF_USDA=1.639
NC_035077.1	82204412	.	T	A	.	.	MAF_USDA=12.295
NC_035077.1	82204420	.	C	A	.	.	MAF_USDA=5.738
NC_035077.1	82204424	.	G	A	.	.	MAF_USDA=36.885
NC_035077.1	82208805	.	A	G	.	.	MAF_USDA=13.559
NC_035077.1	82208806	.	G	T	.	.	MAF_USDA=30.435
NC_035077.1	82208872	.	C	T	.	.	MAF_USDA=3.279
NC_035077.1	82208876	.	G	A	.	.	MAF_USDA=13.115
NC_035077.1	82208980	.	G	A	.	.	MAF_USDA=4.918
NC_035077.1	82209000	.	A	G	.	.	MAF_INRAE=12.5
NC_035077.1	82209002	.	C	T	.	.	MAF_INRAE=28.333
NC_035077.1	82209003	.	A	G	.	.	MAF_INRAE=12.5
NC_035077.1	82209062	.	C	T	.	.	MAF_INRAE=1.899
NC_035077.1	82209126	.	C	G	.	.	MAF_INRAE=31.667
NC_035077.1	82209140	.	G	A	.	.	MAF_INRAE=23.333;MAF_USDA=12.353
NC_035077.1	82209172	.	A	C	.	.	MAF_INRAE=9.167
NC_035077.1	82209217	.	A	C	.	.	MAF_INRAE=1.667
NC_035077.1	82209231	.	G	T	.	.	MAF_INRAE=9.167
NC_035077.1	82209266	.	C	T	.	.	MAF_INRAE=5.833
NC_035077.1	82209363	.	A	C	.	.	MAF_INRAE=5.0
NC_035077.1	82209366	.	A	T	.	.	MAF_INRAE=25.0
NC_035077.1	82209417	.	C	A	.	.	MAF_INRAE=1.899
NC_035077.1	82209446	.	G	A	.	.	MAF_INRAE=4.167
NC_035077.1	82209470	.	C	T	.	.	MAF_USDA=3.279
NC_035077.1	82209473	.	G	A	.	.	MAF_USDA=25.0
NC_035077.1	82210713	.	G	T	.	.	MAF_USDA=4.167
NC_035077.1	82210726	.	G	T	.	.	MAF_USDA=14.583
NC_035077.1	82210812	.	G	A	.	.	MAF_USDA=12.5
NC_035077.1	82210815	.	C	G	.	.	MAF_INRAE=10.833
NC_035077.1	82210896	.	C	T	.	.	MAF_INRAE=37.5
NC_035077.1	82210929	.	C	T	.	.	MAF_INRAE=25.833
NC_035077.1	82210943	.	C	A	.	.	MAF_INRAE=25.0
NC_035077.1	82210960	.	C	T	.	.	MAF_INRAE=25.833
NC_035077.1	82210964	.	T	C	.	.	MAF_INRAE=25.833;MAF_USDA=9.016
NC_035077.1	82210965	.	G	A	.	.	MAF_INRAE=25.833;MAF_USDA=9.016
NC_035077.1	82210972	.	G	A	.	.	MAF_INRAE=26.667;MAF_USDA=21.311
NC_035077.1	82210986	.	G	A	.	.	MAF_USDA=1.639
NC_035077.1	82210997	.	A	T	.	.	MAF_USDA=1.639
NC_035077.1	82211043	.	T	C	.	.	MAF_INRAE=23.333
NC_035077.1	82211049	.	C	T	.	.	MAF_INRAE=28.333
NC_035077.1	82211068	.	C	A	.	.	MAF_INRAE=22.5
NC_035077.1	82211119	.	A	C	.	.	MAF_USDA=2.5
NC_035077.1	82211136	.	T	G	.	.	MAF_USDA=12.5
NC_035077.1	82211140	.	G	T	.	.	MAF_USDA=1.667
NC_035077.1	82211145	.	A	T	.	.	MAF_INRAE=25.833
NC_035077.1	82211189	.	A	C	.	.	MAF_USDA=5.0
NC_035077.1	82211241	.	C	A	.	.	MAF_USDA=4.167
NC_035077.1	82211252	.	C	T	.	.	MAF_USDA=6.667
NC_035077.1	82211265	.	C	T	.	.	MAF_INRAE=21.667
NC_035077.1	82211269	.	T	C	.	.	MAF_INRAE=27.5
NC_035077.1	82211311	.	A	T	.	.	MAF_INRAE=5.063
NC_035077.1	82211315	.	C	T	.	.	MAF_INRAE=5.833
NC_035077.1	82211329	.	C	T	.	.	MAF_INRAE=27.5
NC_035077.1	82211370	.	G	C	.	.	MAF_INRAE=2.632
NC_035077.1	82211489	.	C	G	.	.	MAF_INRAE=19.167
NC_035077.1	82211501	.	C	T	.	.	MAF_INRAE=16.667
NC_035077.1	82211578	.	G	A	.	.	MAF_INRAE=1.667
NC_035077.1	82211581	.	T	A	.	.	MAF_USDA=6.557
NC_035077.1	82212034	.	A	C	.	.	MAF_USDA=8.333
NC_035077.1	82212045	.	T	G	.	.	MAF_USDA=10.588
NC_035077.1	82212053	.	G	A	.	.	MAF_USDA=3.529
NC_035077.1	82212059	.	C	T	.	.	MAF_USDA=12.353
NC_035077.1	82212076	.	C	T	.	.	MAF_USDA=7.377
NC_035077.1	82212092	.	G	A	.	.	MAF_USDA=1.639
NC_035077.1	82212106	.	G	T	.	.	MAF_USDA=12.5
NC_035077.1	82212144	.	G	T	.	.	MAF_INRAE=2.632;MAF_USDA=17.5
NC_035077.1	82212171	.	A	G	.	.	MAF_USDA=14.167
NC_035077.1	82212253	.	A	C	.	.	MAF_USDA=1.667
NC_035077.1	82212263	.	A	C	.	.	MAF_USDA=6.667
NC_035077.1	82212353	.	T	C	.	.	MAF_INRAE=2.632;MAF_USDA=16.071
NC_035077.1	82212532	.	A	G	.	.	MAF_INRAE=2.632
NC_035077.1	82212539	.	C	T	.	.	MAF_INRAE=2.632
NC_035077.1	82212548	.	G	T	.	.	MAF_USDA=4.167
NC_035077.1	82212576	.	G	C	.	.	MAF_USDA=8.333
NC_035077.1	82212577	.	A	C	.	.	MAF_USDA=10.417
NC_035077.1	82212578	.	G	A	.	.	MAF_USDA=10.417
NC_035077.1	82212604	.	C	A	.	.	MAF_INRAE=2.632;MAF_USDA=11.31
NC_035077.1	82212637	.	T	C	.	.	MAF_USDA=1.639
NC_035077.1	82212703	.	A	C	.	.	MAF_USDA=1.639
NC_035077.1	82212710	.	G	T	.	.	MAF_INRAE=3.333
NC_035077.1	82212725	.	T	C	.	.	MAF_USDA=1.639
NC_035077.1	82212919	.	G	A	.	.	MAF_INRAE=2.632
NC_035077.1	82212954	.	T	G	.	.	MAF_USDA=50.0
NC_035077.1	82212981	.	C	T	.	.	MAF_USDA=31.25
NC_035077.1	82212986	.	T	A	.	.	MAF_USDA=29.167
NC_035077.1	82213004	.	C	T	.	.	MAF_INRAE=7.595
NC_035077.1	82213054	.	A	G	.	.	MAF_USDA=6.25
NC_035077.1	82213065	.	C	T	.	.	MAF_USDA=2.459
NC_035077.1	82213114	.	T	G	.	.	MAF_USDA=41.667
NC_035077.1	82213270	.	A	G	.	.	MAF_USDA=10.588
NC_035077.1	82213295	.	A	G	.	.	MAF_USDA=39.583
NC_035077.1	82213305	.	G	A	.	.	MAF_USDA=8.197
NC_035077.1	82213377	.	G	A	.	.	MAF_USDA=11.475
NC_035077.1	82214361	.	T	C	.	.	MAF_USDA=12.5
NC_035077.1	82214363	.	T	C	.	.	MAF_USDA=12.5
NC_035077.1	82214382	.	A	T	.	.	MAF_USDA=12.5
NC_035077.1	82214427	.	G	C	.	.	MAF_USDA=6.25
NC_035077.1	82214444	.	C	T	.	.	MAF_USDA=7.059
NC_035077.1	82214504	.	C	G	.	.	MAF_USDA=6.25
NC_035077.1	82214536	.	C	G	.	.	MAF_INRAE=1.667;MAF_USDA=2.459
NC_035077.1	82214537	.	CTAT	ATAT,CTAA	.	.	MAF_INRAE=1.667;MAF_USDA=8.333
NC_035077.1	82214540	.	T	A	.	.	MAF_INRAE=5.0
NC_035077.1	82214551	.	G	A	.	.	MAF_USDA=2.083
NC_035077.1	82214583	.	G	A	.	.	MAF_USDA=1.639
NC_035077.1	82214589	.	A	C	.	.	MAF_INRAE=2.632;MAF_USDA=4.706
NC_035077.1	82214604	.	C	T	.	.	MAF_USDA=1.639
NC_035077.1	82214606	.	T	G	.	.	MAF_USDA=8.333
NC_035077.1	82214610	.	C	T	.	.	MAF_INRAE=4.167;MAF_USDA=8.333
NC_035077.1	82215014	.	A	G	.	.	MAF_INRAE=2.632
NC_035077.1	82217692	.	A	G	.	.	MAF_INRAE=1.667
NC_035077.1	82217706	.	G	A	.	.	MAF_INRAE=2.632
NC_035077.1	82217838	.	A	G	.	.	MAF_USDA=2.459
NC_035077.1	82217861	.	G	T	.	.	MAF_USDA=8.333
NC_035077.1	82217887	.	C	T	.	.	MAF_USDA=8.333
NC_035077.1	82218416	.	A	G	.	.	MAF_USDA=21.739
NC_035077.1	82218724	.	A	G	.	.	MAF_USDA=13.934
NC_035077.1	82218731	.	G	A	.	.	MAF_INRAE=1.667;MAF_USDA=2.459
NC_035077.1	82218738	.	C	T	.	.	MAF_USDA=4.098
NC_035077.1	82218819	.	C	T	.	.	MAF_USDA=5.738
NC_035077.1	82218846	.	C	T	.	.	MAF_INRAE=2.632;MAF_USDA=15.882
NC_035077.1	82218873	.	T	G	.	.	MAF_USDA=2.083
NC_035077.1	82219442	.	C	A	.	.	MAF_INRAE=2.632
NC_035077.1	82219681	.	A	G	.	.	MAF_USDA=37.5
NC_035077.1	82219692	.	A	C	.	.	MAF_USDA=46.471
NC_035077.1	82219698	.	T	C	.	.	MAF_USDA=1.639
NC_035077.1	82219705	.	G	A	.	.	MAF_USDA=4.706
NC_035077.1	82219739	.	C	T	.	.	MAF_USDA=5.294
NC_035077.1	82219755	.	G	A	.	.	MAF_USDA=12.941
NC_035077.1	82219767	.	C	T	.	.	MAF_USDA=4.098
NC_035077.1	82219800	.	A	T	.	.	MAF_USDA=11.475
NC_035077.1	82219814	.	C	T	.	.	MAF_USDA=15.574
NC_035077.1	82219829	.	T	G	.	.	MAF_INRAE=30.0
NC_035077.1	82219830	.	A	T	.	.	MAF_USDA=4.098
NC_035077.1	82219845	.	A	G	.	.	MAF_USDA=3.279
NC_035077.1	82219863	.	G	C	.	.	MAF_USDA=1.639
NC_035077.1	82219887	.	C	A	.	.	MAF_INRAE=1.667;MAF_USDA=1.639
NC_035077.1	82219893	.	T	G	.	.	MAF_INRAE=7.5;MAF_USDA=3.279
NC_035077.1	82219901	.	T	G	.	.	MAF_INRAE=7.5;MAF_USDA=8.197
NC_035077.1	82219959	.	T	A	.	.	MAF_INRAE=1.667;MAF_USDA=1.639
NC_035077.1	82219962	.	C	T	.	.	MAF_INRAE=10.0
NC_035077.1	82219995	.	T	C	.	.	MAF_INRAE=8.333
NC_035077.1	82220006	.	A	G	.	.	MAF_INRAE=5.833
NC_035077.1	82220135	.	G	A	.	.	MAF_USDA=2.083
NC_035077.1	82220251	.	T	C	.	.	MAF_USDA=1.639
NC_035077.1	82220318	.	T	G	.	.	MAF_INRAE=6.667
NC_035077.1	82220352	.	C	A	.	.	MAF_INRAE=8.333
NC_035077.1	82220357	.	C	A	.	.	MAF_INRAE=1.667;MAF_USDA=10.656
NC_035077.1	82220370	.	T	A	.	.	MAF_INRAE=15.0
NC_035077.1	82220417	.	G	C	.	.	MAF_USDA=7.377
NC_035077.1	82220418	.	C	T	.	.	MAF_INRAE=10.0
NC_035077.1	82220429	.	C	A	.	.	MAF_INRAE=5.833
NC_035077.1	82220450	.	C	T	.	.	MAF_INRAE=2.632;MAF_USDA=4.918
NC_035077.1	82220507	.	C	T	.	.	MAF_USDA=14.583
NC_035077.1	82225472	.	T	C	.	.	MAF_USDA=6.25
NC_035077.1	82225489	.	C	T	.	.	MAF_USDA=4.167
NC_035077.1	82225609	.	C	T	.	.	MAF_USDA=4.706
NC_035077.1	82225616	.	C	T	.	.	MAF_USDA=2.459
NC_035077.1	82225631	.	G	C	.	.	MAF_USDA=30.328
NC_035077.1	82225645	.	T	C	.	.	MAF_USDA=1.639
NC_035077.1	82225668	.	T	C	.	.	MAF_INRAE=15.833
NC_035077.1	82225704	.	A	G	.	.	MAF_INRAE=5.833
NC_035077.1	82225725	.	A	G	.	.	MAF_INRAE=11.667
NC_035077.1	82225730	.	T	C	.	.	MAF_INRAE=25.0
NC_035077.1	82225735	.	A	C	.	.	MAF_INRAE=40.833
NC_035077.1	82225761	.	A	T	.	.	MAF_INRAE=3.333
NC_035077.1	82225786	.	G	A	.	.	MAF_INRAE=10.0
NC_035077.1	82225792	.	A	C	.	.	MAF_INRAE=2.5
NC_035077.1	82225795	.	G	T	.	.	MAF_INRAE=38.333
NC_035077.1	82225821	.	T	C	.	.	MAF_INRAE=13.333
NC_035077.1	82225832	.	A	G	.	.	MAF_INRAE=22.5;MAF_USDA=33.333
NC_035077.1	82225870	.	A	G	.	.	MAF_INRAE=30.833
NC_035077.1	82225920	.	A	C	.	.	MAF_INRAE=18.333
NC_035077.1	82225929	.	T	A	.	.	MAF_INRAE=44.167
NC_035077.1	82225932	.	C	T	.	.	MAF_INRAE=25.0;MAF_USDA=9.836
NC_035077.1	82225933	.	A	G	.	.	MAF_INRAE=29.167
NC_035077.1	82225948	.	C	T	.	.	MAF_USDA=10.656
NC_035077.1	82225951	.	T	G	.	.	MAF_INRAE=1.667;MAF_USDA=11.475
NC_035077.1	82225955	.	C	G	.	.	MAF_INRAE=27.5;MAF_USDA=22.131
NC_035077.1	82225988	.	A	T	.	.	MAF_INRAE=15.0
NC_035077.1	82225997	.	G	C	.	.	MAF_USDA=3.279
NC_035077.1	82226014	.	T	A	.	.	MAF_INRAE=12.5
NC_035077.1	82226023	.	C	G	.	.	MAF_USDA=14.583
NC_035077.1	82226136	.	G	T	.	.	MAF_USDA=8.824
NC_035077.1	82226137	.	T	A	.	.	MAF_USDA=14.706
NC_035077.1	82226145	.	T	C	.	.	MAF_USDA=3.279
NC_035077.1	82226146	.	C	A	.	.	MAF_USDA=3.279
NC_035077.1	82226154	.	G	A	.	.	MAF_USDA=10.0
NC_035077.1	82226156	.	A	C	.	.	MAF_USDA=1.667
NC_035077.1	82226181	.	A	G	.	.	MAF_USDA=11.176
NC_035077.1	82226194	.	T	C	.	.	MAF_USDA=2.459
NC_035077.1	82226199	.	A	G	.	.	MAF_USDA=11.176
NC_035077.1	82226208	.	A	G	.	.	MAF_USDA=3.279
NC_035077.1	82226215	.	C	T	.	.	MAF_USDA=2.459
NC_035077.1	82226226	.	A	T	.	.	MAF_USDA=4.706
NC_035077.1	82226235	.	A	T	.	.	MAF_USDA=39.583
NC_035077.1	82228893	.	T	C	.	.	MAF_USDA=17.391
NC_035077.1	82229018	.	C	A	.	.	MAF_INRAE=3.797
NC_035077.1	82229056	.	T	A	.	.	MAF_INRAE=2.5
NC_035077.1	82229133	.	C	T	.	.	MAF_USDA=10.417
NC_035077.1	82229134	.	C	T	.	.	MAF_USDA=6.25
NC_035077.1	82229155	.	T	A	.	.	MAF_USDA=37.5
NC_035077.1	82229175	.	G	A	.	.	MAF_USDA=25.0
NC_035077.1	82229272	.	G	T	.	.	MAF_USDA=6.25
NC_035077.1	82230117	.	A	G	.	.	MAF_USDA=4.167
NC_035077.1	82230481	.	G	T	.	.	MAF_INRAE=12.025
NC_035077.1	82230519	.	C	A	.	.	MAF_INRAE=1.667
NC_035077.1	82230540	.	G	T	.	.	MAF_INRAE=1.667
NC_035077.1	82230541	.	C	T	.	.	MAF_INRAE=1.667
NC_035077.1	82230552	.	A	T	.	.	MAF_INRAE=1.667
NC_035077.1	82230578	.	C	A	.	.	MAF_INRAE=1.667
NC_035077.1	82230583	.	T	A	.	.	MAF_INRAE=2.5
NC_035077.1	82230584	.	C	T	.	.	MAF_INRAE=10.833
NC_035077.1	82230603	.	G	A	.	.	MAF_USDA=13.934
NC_035077.1	82230609	.	C	T	.	.	MAF_USDA=7.377
NC_035077.1	82230657	.	C	T	.	.	MAF_USDA=4.167
NC_035077.1	82230761	.	C	T	.	.	MAF_USDA=6.25
NC_035077.1	82230819	.	G	A	.	.	MAF_USDA=1.639
NC_035077.1	82230824	.	A	T	.	.	MAF_USDA=1.639
NC_035077.1	82230840	.	A	T	.	.	MAF_INRAE=6.667;MAF_USDA=4.918
NC_035077.1	82230841	.	C	T	.	.	MAF_INRAE=6.667;MAF_USDA=4.918
NC_035077.1	82230843	.	G	T	.	.	MAF_USDA=11.176
NC_035077.1	82230845	.	A	G	.	.	MAF_USDA=46.471
NC_035077.1	82230846	.	G	A	.	.	MAF_USDA=4.098
NC_035077.1	82230851	.	A	G	.	.	MAF_USDA=4.918
NC_035077.1	82230864	.	G	A	.	.	MAF_USDA=22.917
NC_035077.1	82230869	.	A	T	.	.	MAF_USDA=22.353
NC_035077.1	82230888	.	G	T	.	.	MAF_USDA=25.0
NC_035077.1	82230890	.	G	A	.	.	MAF_USDA=8.333
NC_035077.1	82230909	.	A	G	.	.	MAF_USDA=39.412
NC_035077.1	82230969	.	C	G	.	.	MAF_INRAE=19.167
NC_035077.1	82230993	.	C	T	.	.	MAF_INRAE=16.667
NC_035077.1	82230999	.	C	T	.	.	MAF_INRAE=9.167
NC_035077.1	82231047	.	A	T	.	.	MAF_USDA=12.5
NC_035077.1	82231049	.	A	T	.	.	MAF_USDA=12.5
NC_035077.1	82231051	.	T	G	.	.	MAF_USDA=12.5
NC_035077.1	82231054	.	T	A	.	.	MAF_INRAE=8.333;MAF_USDA=12.5
NC_035077.1	82231063	.	T	C	.	.	MAF_INRAE=9.167;MAF_USDA=9.016
NC_035077.1	82231139	.	C	T	.	.	MAF_INRAE=48.333
NC_035077.1	82231147	.	A	G	.	.	MAF_INRAE=46.667
NC_035077.1	82231151	.	C	T	.	.	MAF_INRAE=31.667
NC_035077.1	82231155	.	A	G	.	.	MAF_INRAE=47.5
NC_035077.1	82231191	.	T	C	.	.	MAF_INRAE=9.167
NC_035077.1	82231205	.	T	A	.	.	MAF_INRAE=20.833
NC_035077.1	82231206	.	C	A	.	.	MAF_INRAE=20.833
NC_035077.1	82231275	.	C	T	.	.	MAF_USDA=28.689
NC_035077.1	82231291	.	G	A	.	.	MAF_INRAE=21.667
NC_035077.1	82231300	.	C	T	.	.	MAF_INRAE=3.333
NC_035077.1	82231342	.	T	C	.	.	MAF_USDA=1.765
NC_035077.1	82231343	.	G	A	.	.	MAF_USDA=1.639
NC_035077.1	82231351	.	C	T	.	.	MAF_USDA=27.083
NC_035077.1	82231392	.	T	G	.	.	MAF_INRAE=1.667
NC_035077.1	82231424	.	G	A	.	.	MAF_USDA=14.583
NC_035077.1	82231426	.	C	A	.	.	MAF_USDA=12.5
NC_035077.1	82231598	.	G	A	.	.	MAF_USDA=8.333
NC_035077.1	82231600	.	C	A	.	.	MAF_USDA=10.417
NC_035077.1	82231602	.	C	T	.	.	MAF_USDA=27.083
NC_035077.1	82231624	.	C	T	.	.	MAF_USDA=10.417
NC_035077.1	82231637	.	G	A	.	.	MAF_USDA=16.667
NC_035077.1	82231742	.	G	A	.	.	MAF_USDA=2.083
NC_035077.1	82231797	.	A	G	.	.	MAF_INRAE=25.833
NC_035077.1	82231899	.	T	C	.	.	MAF_INRAE=4.167;MAF_USDA=20.588
NC_035077.1	82231917	.	G	A	.	.	MAF_USDA=5.738
NC_035077.1	82235738	.	C	T	.	.	MAF_USDA=20.833
NC_035077.1	82235744	.	G	T	.	.	MAF_USDA=2.083
NC_035077.1	82235811	.	A	C	.	.	MAF_USDA=10.417
NC_035077.1	82235859	.	G	A	.	.	MAF_USDA=4.167
NC_035077.1	82235908	.	T	A	.	.	MAF_USDA=10.417
NC_035077.1	82235918	.	A	G	.	.	MAF_USDA=3.279
NC_035077.1	82235938	.	T	G	.	.	MAF_USDA=10.656
NC_035077.1	82235940	.	T	C	.	.	MAF_INRAE=2.632;MAF_USDA=8.197
NC_035077.1	82235953	.	C	A	.	.	MAF_USDA=9.412
NC_035077.1	82235958	.	C	A	.	.	MAF_USDA=14.583
NC_035077.1	82235998	.	T	A	.	.	MAF_USDA=1.639
NC_035077.1	82236022	.	G	A	.	.	MAF_USDA=20.833
NC_035077.1	82236565	.	G	A	.	.	MAF_INRAE=2.632;MAF_USDA=13.043
NC_035077.1	82236595	.	C	T	.	.	MAF_USDA=22.917
NC_035077.1	82236600	.	A	G	.	.	MAF_USDA=8.333
NC_035077.1	82236666	.	A	G	.	.	MAF_INRAE=30.833
NC_035077.1	82236725	.	G	A	.	.	MAF_INRAE=2.632
NC_035077.1	82236764	.	G	A	.	.	MAF_USDA=4.118
NC_035077.1	82236839	.	G	T	.	.	MAF_USDA=1.639
NC_035077.1	82236871	.	T	G	.	.	MAF_USDA=7.377
NC_035077.1	82237099	.	T	G	.	.	MAF_USDA=3.448
NC_035077.1	82237100	.	T	C	.	.	MAF_USDA=1.724
NC_035077.1	82237137	.	T	G	.	.	MAF_USDA=37.705
NC_035077.1	82237215	.	C	T	.	.	MAF_USDA=4.918
NC_035077.1	82237228	.	T	C	.	.	MAF_USDA=13.934
NC_035077.1	82237251	.	G	C	.	.	MAF_USDA=9.836
NC_035077.1	82237262	.	A	G	.	.	MAF_INRAE=4.167;MAF_USDA=12.295
NC_035077.1	82237266	.	A	C	.	.	MAF_USDA=1.639
NC_035077.1	82237298	.	A	G	.	.	MAF_INRAE=5.0;MAF_USDA=9.016
NC_035077.1	82237316	.	T	G	.	.	MAF_INRAE=15.0
NC_035077.1	82237326	.	T	C	.	.	MAF_INRAE=21.667;MAF_USDA=16.667
NC_035077.1	82237351	.	A	G	.	.	MAF_USDA=4.167
NC_035077.1	82237352	.	T	A	.	.	MAF_INRAE=9.167;MAF_USDA=2.083
NC_035077.1	82237366	.	A	G	.	.	MAF_INRAE=6.962;MAF_USDA=14.583
NC_035077.1	82237370	.	T	C	.	.	MAF_USDA=11.765
NC_035077.1	82237381	.	C	A	.	.	MAF_USDA=5.738
NC_035077.1	82237388	.	G	C	.	.	MAF_INRAE=1.667;MAF_USDA=2.459
NC_035077.1	82237400	.	C	T	.	.	MAF_INRAE=4.167;MAF_USDA=1.639
NC_035077.1	82237416	.	C	T	.	.	MAF_INRAE=5.833;MAF_USDA=13.115
NC_035077.1	82237451	.	A	G	.	.	MAF_INRAE=9.167;MAF_USDA=12.5
NC_035077.1	82237461	.	A	G	.	.	MAF_INRAE=1.667
NC_035077.1	82237476	.	T	C	.	.	MAF_INRAE=8.333
NC_035077.1	82237482	.	T	A	.	.	MAF_INRAE=16.667
NC_035077.1	82237488	.	A	C	.	.	MAF_INRAE=6.329
NC_035077.1	82237529	.	T	G	.	.	MAF_INRAE=19.167;MAF_USDA=22.917
NC_035077.1	82237537	.	A	G	.	.	MAF_INRAE=8.228
NC_035077.1	82237559	.	T	C	.	.	MAF_INRAE=7.895
NC_035077.1	82237567	.	T	C	.	.	MAF_USDA=19.565
NC_035077.1	82239294	.	G	A	.	.	MAF_USDA=18.033
NC_035077.1	82239367	.	A	C	.	.	MAF_INRAE=5.833
NC_035077.1	82239428	.	G	A	.	.	MAF_INRAE=1.667
NC_035077.1	82239454	.	T	A	.	.	MAF_INRAE=37.5
NC_035077.1	82239461	.	T	A	.	.	MAF_INRAE=7.5
NC_035077.1	82239511	.	G	A	.	.	MAF_INRAE=45.833
NC_035077.1	82239569	.	T	A	.	.	MAF_INRAE=8.333
NC_035077.1	82239591	.	C	A	.	.	MAF_INRAE=6.667
NC_035077.1	82239598	.	A	G	.	.	MAF_INRAE=45.0
NC_035077.1	82239602	.	C	A	.	.	MAF_INRAE=14.167
NC_035077.1	82239611	.	C	T	.	.	MAF_INRAE=15.833
NC_035077.1	82239612	.	G	A	.	.	MAF_INRAE=32.5
NC_035077.1	82239617	.	C	T	.	.	MAF_INRAE=30.0
NC_035077.1	82239686	.	A	T	.	.	MAF_INRAE=6.667
NC_035077.1	82239703	.	C	A	.	.	MAF_INRAE=31.667
NC_035077.1	82239711	.	G	C	.	.	MAF_INRAE=42.5
NC_035077.1	82239718	.	C	T	.	.	MAF_INRAE=35.833
NC_035077.1	82239731	.	G	A	.	.	MAF_INRAE=48.333
NC_035077.1	82239744	.	C	T	.	.	MAF_INRAE=49.167
NC_035077.1	82239772	.	A	G	.	.	MAF_INRAE=9.167
NC_035077.1	82239828	.	C	A	.	.	MAF_INRAE=25.0
NC_035077.1	82239847	.	T	A	.	.	MAF_INRAE=23.418
NC_035077.1	82239852	.	A	C	.	.	MAF_INRAE=36.667
NC_035077.1	82239867	.	T	A	.	.	MAF_INRAE=2.5
NC_035077.1	82239890	.	C	A	.	.	MAF_INRAE=39.167
NC_035077.1	82239923	.	C	G	.	.	MAF_INRAE=49.167
NC_035077.1	82239941	.	C	A	.	.	MAF_INRAE=20.0
NC_035077.1	82239948	.	C	T	.	.	MAF_INRAE=2.632
NC_035077.1	82239966	.	G	A	.	.	MAF_USDA=8.333
NC_035077.1	82240055	.	G	T	.	.	MAF_INRAE=21.667
NC_035077.1	82240079	.	G	A	.	.	MAF_INRAE=20.886
NC_035077.1	82240149	.	T	G	.	.	MAF_USDA=1.639
NC_035077.1	82240195	.	C	T	.	.	MAF_INRAE=14.167;MAF_USDA=8.235
NC_035077.1	82240211	.	T	C	.	.	MAF_USDA=4.098
NC_035077.1	82240231	.	A	G	.	.	MAF_INRAE=47.5
NC_035077.1	82240242	.	G	A	.	.	MAF_INRAE=12.5;MAF_USDA=7.059
NC_035077.1	82240267	.	C	G	.	.	MAF_INRAE=12.5;MAF_USDA=7.059
NC_035077.1	82240310	.	C	A	.	.	MAF_INRAE=11.667;MAF_USDA=8.333
NC_035077.1	82240341	.	A	G	.	.	MAF_INRAE=2.5
NC_035077.1	82240381	.	A	T	.	.	MAF_INRAE=14.167
NC_035077.1	82241893	.	G	A	.	.	MAF_USDA=37.5
NC_035077.1	82241960	.	G	T	.	.	MAF_INRAE=7.5
NC_035077.1	82241965	.	G	A	.	.	MAF_INRAE=14.167
NC_035077.1	82242082	.	C	T	.	.	MAF_INRAE=25.833;MAF_USDA=19.672
NC_035077.1	82242159	.	T	A	.	.	MAF_INRAE=15.0;MAF_USDA=14.118
NC_035077.1	82242167	.	T	C	.	.	MAF_USDA=1.639
NC_035077.1	82242230	.	C	A	.	.	MAF_USDA=2.459
NC_035077.1	82242247	.	G	A	.	.	MAF_INRAE=2.632
NC_035077.1	82242311	.	A	T	.	.	MAF_INRAE=6.667
NC_035077.1	82242313	.	T	C	.	.	MAF_INRAE=36.667
NC_035077.1	82242334	.	C	A	.	.	MAF_INRAE=40.0
NC_035077.1	82242343	.	A	G	.	.	MAF_INRAE=49.167
NC_035077.1	82242358	.	A	C	.	.	MAF_INRAE=6.667
NC_035077.1	82242361	.	G	T	.	.	MAF_INRAE=46.667
NC_035077.1	82242377	.	G	A	.	.	MAF_INRAE=12.5
NC_035077.1	82242410	.	G	T	.	.	MAF_USDA=6.25
NC_035077.1	82242455	.	T	A	.	.	MAF_INRAE=46.667
NC_035077.1	82242505	.	C	T	.	.	MAF_INRAE=21.667
NC_035077.1	82242592	.	C	A	.	.	MAF_INRAE=39.167
NC_035077.1	82242595	.	G	A	.	.	MAF_INRAE=7.5
NC_035077.1	82242609	.	C	A	.	.	MAF_INRAE=47.5
NC_035077.1	82242648	.	C	T	.	.	MAF_INRAE=2.5
NC_035077.1	82242655	.	T	C	.	.	MAF_INRAE=19.167
NC_035077.1	82242730	.	C	A	.	.	MAF_INRAE=17.5
NC_035077.1	82242757	.	G	A	.	.	MAF_INRAE=39.167
NC_035077.1	82242899	.	A	C	.	.	MAF_INRAE=23.333
NC_035077.1	82242913	.	C	A	.	.	MAF_INRAE=23.333
NC_035077.1	82243020	.	A	G	.	.	MAF_USDA=13.115
NC_035077.1	82243091	.	G	T	.	.	MAF_USDA=2.459
NC_035077.1	82243100	.	T	A	.	.	MAF_INRAE=2.632
NC_035077.1	82243131	.	C	A	.	.	MAF_INRAE=12.5;MAF_USDA=12.295
NC_035077.1	82243144	.	G	T	.	.	MAF_INRAE=9.167
NC_035077.1	82243156	.	T	A	.	.	MAF_INRAE=9.167
NC_035077.1	82243176	.	A	C	.	.	MAF_INRAE=5.0
NC_035077.1	82243187	.	G	T	.	.	MAF_USDA=1.639
NC_035077.1	82243203	.	A	G	.	.	MAF_INRAE=45.0
NC_035077.1	82243215	.	T	A	.	.	MAF_USDA=1.639
NC_035077.1	82243221	.	G	T	.	.	MAF_USDA=3.279
NC_035077.1	82243223	.	A	C	.	.	MAF_INRAE=44.167
NC_035077.1	82243227	.	G	A	.	.	MAF_INRAE=9.167
NC_035077.1	82243232	.	T	C	.	.	MAF_INRAE=8.333;MAF_USDA=7.377
NC_035077.1	82243298	.	A	G	.	.	MAF_INRAE=2.632
NC_035077.1	82243322	.	C	A	.	.	MAF_INRAE=33.333
NC_035077.1	82243350	.	T	C	.	.	MAF_INRAE=20.833
NC_035077.1	82243363	.	A	G	.	.	MAF_INRAE=2.632
NC_035077.1	82243386	.	G	A	.	.	MAF_INRAE=16.667
NC_035077.1	82243393	.	A	C	.	.	MAF_INRAE=5.0
NC_035077.1	82243409	.	A	G	.	.	MAF_INRAE=6.962
NC_035077.1	82243433	.	C	G	.	.	MAF_INRAE=10.833
NC_035077.1	82243449	.	G	T	.	.	MAF_INRAE=35.833
NC_035077.1	82243460	.	A	T	.	.	MAF_INRAE=39.167
NC_035077.1	82243478	.	T	C	.	.	MAF_INRAE=1.667
NC_035077.1	82243490	.	C	T	.	.	MAF_INRAE=10.833
NC_035077.1	82243495	.	C	T	.	.	MAF_INRAE=10.833
NC_035077.1	82243515	.	C	T	.	.	MAF_INRAE=2.632
NC_035077.1	82243529	.	C	A	.	.	MAF_INRAE=11.392
NC_035077.1	82243560	.	G	T	.	.	MAF_INRAE=15.19
NC_035077.1	82243573	.	A	G	.	.	MAF_INRAE=31.667
NC_035077.1	82243600	.	G	T	.	.	MAF_INRAE=32.5
NC_035077.1	82243620	.	C	T	.	.	MAF_INRAE=38.333
NC_035077.1	82243654	.	T	G	.	.	MAF_INRAE=10.833
NC_035077.1	82243707	.	G	A	.	.	MAF_INRAE=43.333
NC_035077.1	82243746	.	G	A	.	.	MAF_INRAE=45.833;MAF_USDA=41.667
NC_035077.1	82243748	.	A	C	.	.	MAF_INRAE=19.167
NC_035077.1	82243806	.	G	C	.	.	MAF_INRAE=36.667
NC_035077.1	82243813	.	T	G	.	.	MAF_INRAE=2.632
NC_035077.1	82243830	.	G	T	.	.	MAF_INRAE=11.667
NC_035077.1	82243857	.	A	C	.	.	MAF_INRAE=18.333
NC_035077.1	82243893	.	A	G	.	.	MAF_INRAE=7.595
NC_035077.1	82243902	.	G	A	.	.	MAF_INRAE=45.833
NC_035077.1	82243917	.	C	T	.	.	MAF_INRAE=2.5
NC_035077.1	82243921	.	A	T	.	.	MAF_INRAE=6.667
NC_035077.1	82243924	.	G	T	.	.	MAF_INRAE=9.167
NC_035077.1	82243976	.	A	G	.	.	MAF_INRAE=45.0
NC_035077.1	82244008	.	C	A	.	.	MAF_INRAE=2.632
NC_035077.1	82244022	.	G	A	.	.	MAF_INRAE=7.595
NC_035077.1	82244031	.	A	C	.	.	MAF_INRAE=10.0
NC_035077.1	82244053	.	T	G	.	.	MAF_INRAE=2.632
NC_035077.1	82244086	.	C	A	.	.	MAF_INRAE=2.632;MAF_USDA=11.765
NC_035077.1	82244089	.	C	T	.	.	MAF_USDA=3.279
NC_035077.1	82244095	.	A	G	.	.	MAF_INRAE=2.632
NC_035077.1	82244134	.	C	A	.	.	MAF_INRAE=2.632
NC_035077.1	82244136	.	G	A	.	.	MAF_INRAE=50.0
NC_035077.1	82244148	.	A	G	.	.	MAF_INRAE=44.167
NC_035077.1	82244171	.	T	G	.	.	MAF_INRAE=15.833;MAF_USDA=3.279
NC_035077.1	82244173	.	C	A	.	.	MAF_INRAE=24.167;MAF_USDA=5.882
NC_035077.1	82244189	.	C	A	.	.	MAF_INRAE=14.167;MAF_USDA=3.279
NC_035077.1	82244206	.	T	C	.	.	MAF_INRAE=6.329;MAF_USDA=13.529
NC_035077.1	82244275	.	A	G	.	.	MAF_INRAE=14.167
NC_035077.1	82244279	.	T	C	.	.	MAF_INRAE=1.667
NC_035077.1	82244282	.	C	T	.	.	MAF_INRAE=1.667
NC_035077.1	82244296	.	C	T	.	.	MAF_INRAE=46.667
NC_035077.1	82244310	.	A	G	.	.	MAF_USDA=31.25
NC_035077.1	82244326	.	C	T	.	.	MAF_INRAE=11.667;MAF_USDA=10.417
NC_035077.1	82244330	.	A	G	.	.	MAF_INRAE=29.167;MAF_USDA=31.25
NC_035077.1	82244373	.	T	A	.	.	MAF_USDA=19.565
NC_035077.1	82246206	.	T	C	.	.	MAF_INRAE=18.333;MAF_USDA=12.941
NC_035077.1	82246299	.	A	G	.	.	MAF_INRAE=22.5
NC_035077.1	82246343	.	C	A	.	.	MAF_INRAE=3.333;MAF_USDA=6.25
NC_035077.1	82246363	.	C	T	.	.	MAF_USDA=3.279
NC_035077.1	82246377	.	G	A	.	.	MAF_INRAE=30.833;MAF_USDA=16.393
NC_035077.1	82246424	.	G	A	.	.	MAF_INRAE=25.833;MAF_USDA=9.836
NC_035077.1	82246464	.	A	G	.	.	MAF_INRAE=25.0;MAF_USDA=12.295
NC_035077.1	82246470	.	G	A	.	.	MAF_INRAE=38.333
NC_035077.1	82246479	.	C	T	.	.	MAF_INRAE=8.333;MAF_USDA=8.824
NC_035077.1	82246483	.	C	A	.	.	MAF_INRAE=35.833
NC_035077.1	82246505	.	T	C	.	.	MAF_INRAE=37.5
NC_035077.1	82246532	.	T	A	.	.	MAF_USDA=2.459
NC_035077.1	82246538	.	C	T	.	.	MAF_INRAE=2.632;MAF_USDA=9.016
NC_035077.1	82246604	.	A	T	.	.	MAF_INRAE=10.0
NC_035077.1	82246731	.	G	A	.	.	MAF_INRAE=39.167;MAF_USDA=41.667
NC_035077.1	82248579	.	G	A	.	.	MAF_INRAE=16.456
NC_035077.1	82248586	.	C	A	.	.	MAF_USDA=10.417
NC_035077.1	82248587	.	G	A	.	.	MAF_INRAE=7.5
NC_035077.1	82248616	.	T	C	.	.	MAF_INRAE=23.333
NC_035077.1	82248626	.	C	T	.	.	MAF_INRAE=7.5
NC_035077.1	82248627	.	A	G	.	.	MAF_INRAE=22.5;MAF_USDA=18.75
NC_035077.1	82248630	.	C	T	.	.	MAF_INRAE=7.5
NC_035077.1	82248649	.	A	T	.	.	MAF_INRAE=6.667
NC_035077.1	82248662	.	G	A	.	.	MAF_INRAE=6.667
NC_035077.1	82248681	.	G	T	.	.	MAF_INRAE=28.333
NC_035077.1	82248699	.	G	A	.	.	MAF_INRAE=4.167;MAF_USDA=7.647
NC_035077.1	82248703	.	G	T	.	.	MAF_INRAE=10.0;MAF_USDA=8.824
NC_035077.1	82248707	.	G	A	.	.	MAF_INRAE=27.5
NC_035077.1	82248708	.	G	A	.	.	MAF_INRAE=47.5;MAF_USDA=12.941
NC_035077.1	82248710	.	G	T	.	.	MAF_INRAE=47.5
NC_035077.1	82248728	.	C	A	.	.	MAF_INRAE=15.0
NC_035077.1	82248732	.	G	T	.	.	MAF_INRAE=18.333;MAF_USDA=6.557
NC_035077.1	82248737	.	A	T	.	.	MAF_USDA=1.639
NC_035077.1	82248743	.	A	C	.	.	MAF_INRAE=2.632
NC_035077.1	82248759	.	T	C	.	.	MAF_USDA=3.279
NC_035077.1	82248761	.	G	C	.	.	MAF_USDA=1.639
NC_035077.1	82248789	.	T	A	.	.	MAF_USDA=3.279
NC_035077.1	82248821	.	G	A	.	.	MAF_INRAE=1.667;MAF_USDA=2.459
NC_035077.1	82248834	.	G	A	.	.	MAF_USDA=4.098
NC_035077.1	82248855	.	A	C	.	.	MAF_USDA=1.639
NC_035077.1	82248870	.	A	C	.	.	MAF_INRAE=30.0
NC_035077.1	82248910	.	A	C	.	.	MAF_INRAE=26.667
NC_035077.1	82248929	.	A	C	.	.	MAF_INRAE=5.833;MAF_USDA=6.557
NC_035077.1	82248974	.	A	C	.	.	MAF_INRAE=42.5
NC_035077.1	82248977	.	T	A	.	.	MAF_INRAE=6.667
NC_035077.1	82248984	.	T	A	.	.	MAF_INRAE=47.5
NC_035077.1	82248994	.	G	A	.	.	MAF_INRAE=35.0
NC_035077.1	82249006	.	C	A	.	.	MAF_USDA=1.667
NC_035077.1	82249012	.	G	T	.	.	MAF_INRAE=35.0
NC_035077.1	82249018	.	G	A	.	.	MAF_INRAE=35.0
NC_035077.1	82249035	.	G	A	.	.	MAF_INRAE=35.0
NC_035077.1	82249058	.	C	T	.	.	MAF_INRAE=35.0
NC_035077.1	82249087	.	T	G	.	.	MAF_INRAE=13.333
NC_035077.1	82249099	.	C	A	.	.	MAF_INRAE=13.333
NC_035077.1	82249120	.	T	G	.	.	MAF_INRAE=1.667
NC_035077.1	82249127	.	A	G	.	.	MAF_INRAE=49.167
NC_035077.1	82249168	.	TAAAAAAT	TAAAAAAC	.	.	MAF_USDA=8.333
NC_035077.1	82249175	.	T	C	.	.	MAF_INRAE=29.167
NC_035077.1	82249182	.	C	A	.	.	MAF_INRAE=13.333
NC_035077.1	82249276	.	C	G	.	.	MAF_INRAE=5.833;MAF_USDA=4.167
NC_035077.1	82249283	.	A	T	.	.	MAF_USDA=5.0
NC_035077.1	82249300	.	G	T	.	.	MAF_USDA=1.667
NC_035077.1	82249306	.	C	T	.	.	MAF_INRAE=6.667
NC_035077.1	82249325	.	C	A	.	.	MAF_INRAE=2.632
NC_035077.1	82249326	.	A	T	.	.	MAF_INRAE=19.167
NC_035077.1	82249341	.	C	G	.	.	MAF_INRAE=19.167
NC_035077.1	82249346	.	A	G	.	.	MAF_USDA=1.667
NC_035077.1	82249399	.	G	A	.	.	MAF_INRAE=4.167
NC_035077.1	82249411	.	C	T	.	.	MAF_INRAE=28.333
NC_035077.1	82249430	.	G	A	.	.	MAF_INRAE=7.5
NC_035077.1	82249461	.	T	C	.	.	MAF_INRAE=28.333
NC_035077.1	82249463	.	G	A	.	.	MAF_INRAE=16.667
NC_035077.1	82249469	.	G	T	.	.	MAF_INRAE=47.5
NC_035077.1	82249488	.	T	C	.	.	MAF_INRAE=28.333
NC_035077.1	82249508	.	C	A	.	.	MAF_INRAE=17.5
NC_035077.1	82249567	.	G	A	.	.	MAF_INRAE=5.0
NC_035077.1	82249589	.	A	G	.	.	MAF_INRAE=24.167
NC_035077.1	82249611	.	G	A	.	.	MAF_INRAE=24.167
NC_035077.1	82249700	.	A	C	.	.	MAF_INRAE=32.5
NC_035077.1	82249707	.	G	A	.	.	MAF_INRAE=25.833
NC_035077.1	82249756	.	C	A	.	.	MAF_INRAE=20.833
NC_035077.1	82249784	.	C	A	.	.	MAF_INRAE=25.833
NC_035077.1	82249872	.	G	A	.	.	MAF_INRAE=30.0
NC_035077.1	82249917	.	G	T	.	.	MAF_INRAE=15.833
NC_035077.1	82249941	.	G	T	.	.	MAF_INRAE=2.632
NC_035077.1	82250344	.	T	A	.	.	MAF_INRAE=5.0
NC_035077.1	82250347	.	A	G	.	.	MAF_INRAE=12.5
NC_035077.1	82250397	.	G	A	.	.	MAF_INRAE=2.532
NC_035077.1	82250408	.	G	A	.	.	MAF_INRAE=14.167
NC_035077.1	82250415	.	A	G	.	.	MAF_INRAE=9.167
NC_035077.1	82250459	.	A	G	.	.	MAF_INRAE=3.333
NC_035077.1	82250464	.	C	A	.	.	MAF_INRAE=2.632
NC_035077.1	82250482	.	T	G	.	.	MAF_INRAE=33.333
NC_035077.1	82250515	.	G	A	.	.	MAF_INRAE=2.5
NC_035077.1	82250529	.	T	G	.	.	MAF_INRAE=30.0
NC_035077.1	82250544	.	T	C	.	.	MAF_INRAE=3.333
NC_035077.1	82250545	.	A	T	.	.	MAF_INRAE=20.833
NC_035077.1	82250552	.	G	A	.	.	MAF_INRAE=1.667
NC_035077.1	82250581	.	G	C	.	.	MAF_INRAE=3.333
NC_035077.1	82250584	.	T	G	.	.	MAF_INRAE=39.167
NC_035077.1	82250589	.	A	C	.	.	MAF_INRAE=35.833
NC_035077.1	82250598	.	C	T	.	.	MAF_INRAE=20.0
NC_035077.1	82250623	.	C	T	.	.	MAF_INRAE=9.167
NC_035077.1	82250628	.	T	G	.	.	MAF_INRAE=30.0
NC_035077.1	82250639	.	G	T	.	.	MAF_INRAE=10.0
NC_035077.1	82250646	.	A	G	.	.	MAF_INRAE=39.167
NC_035077.1	82250654	.	T	C	.	.	MAF_INRAE=36.667
NC_035077.1	82250655	.	G	A	.	.	MAF_INRAE=41.667
NC_035077.1	82250670	.	G	A	.	.	MAF_INRAE=2.632
NC_035077.1	82250688	.	T	C	.	.	MAF_INRAE=9.167
NC_035077.1	82250689	.	G	A	.	.	MAF_INRAE=1.667
NC_035077.1	82250761	.	T	A	.	.	MAF_INRAE=34.167
NC_035077.1	82250783	.	G	A	.	.	MAF_USDA=45.833
NC_035077.1	82250820	.	A	G	.	.	MAF_INRAE=10.0;MAF_USDA=16.667
NC_035077.1	82250987	.	T	C	.	.	MAF_USDA=10.417
NC_035077.1	82251068	.	A	T	.	.	MAF_USDA=20.833
NC_035077.1	82251080	.	G	A	.	.	MAF_USDA=27.083
NC_035077.1	82251105	.	A	G	.	.	MAF_USDA=14.583
NC_035077.1	82251120	.	T	A	.	.	MAF_USDA=25.0
NC_035077.1	82253561	.	G	A	.	.	MAF_USDA=22.917
NC_035077.1	82253641	.	T	A	.	.	MAF_INRAE=1.667
NC_035077.1	82253660	.	C	A	.	.	MAF_INRAE=2.632;MAF_USDA=10.417
NC_035077.1	82253712	.	T	C	.	.	MAF_INRAE=2.632
NC_035077.1	82253737	.	C	A	.	.	MAF_INRAE=22.5
NC_035077.1	82253738	.	C	A	.	.	MAF_INRAE=23.333
NC_035077.1	82253762	.	C	G	.	.	MAF_INRAE=9.167
NC_035077.1	82253770	.	A	T	.	.	MAF_INRAE=15.833
NC_035077.1	82253781	.	G	A	.	.	MAF_INRAE=2.632
NC_035077.1	82253807	.	C	T	.	.	MAF_INRAE=9.167
NC_035077.1	82253809	.	G	A	.	.	MAF_INRAE=24.167
NC_035077.1	82253824	.	C	G	.	.	MAF_INRAE=29.167
NC_035077.1	82253831	.	G	A	.	.	MAF_INRAE=10.0
NC_035077.1	82253851	.	C	T	.	.	MAF_INRAE=25.833
NC_035077.1	82253865	.	C	A	.	.	MAF_INRAE=25.833
NC_035077.1	82253906	.	A	T	.	.	MAF_USDA=5.0
NC_035077.1	82253925	.	T	C	.	.	MAF_USDA=5.833
NC_035077.1	82253946	.	C	T	.	.	MAF_INRAE=2.632
NC_035077.1	82253981	.	T	C	.	.	MAF_USDA=15.882
NC_035077.1	82253993	.	G	A	.	.	MAF_INRAE=3.333
NC_035077.1	82253997	.	G	A	.	.	MAF_INRAE=3.333;MAF_USDA=1.639
NC_035077.1	82254015	.	G	A	.	.	MAF_USDA=2.459
NC_035077.1	82254029	.	T	C	.	.	MAF_USDA=11.31
NC_035077.1	82254042	.	T	C	.	.	MAF_USDA=11.905
NC_035077.1	82254542	.	A	T	.	.	MAF_USDA=8.197
NC_035077.1	82254544	.	T	G	.	.	MAF_USDA=4.918
NC_035077.1	82254595	.	G	T	.	.	MAF_INRAE=3.333
NC_035077.1	82254605	.	T	C	.	.	MAF_INRAE=1.667
NC_035077.1	82254714	.	A	T	.	.	MAF_USDA=4.918
NC_035077.1	82254776	.	A	G	.	.	MAF_USDA=13.115
NC_035077.1	82254794	.	G	C	.	.	MAF_USDA=6.557
NC_035077.1	82254805	.	G	A	.	.	MAF_USDA=12.295
NC_035077.1	82255863	.	T	C	.	.	MAF_USDA=47.917
NC_035077.1	82256115	.	G	A	.	.	MAF_INRAE=5.0
NC_035077.1	82256161	.	T	C	.	.	MAF_INRAE=13.333
NC_035077.1	82256192	.	C	T	.	.	MAF_INRAE=2.5
NC_035077.1	82256223	.	G	A	.	.	MAF_INRAE=43.333
NC_035077.1	82256247	.	A	T	.	.	MAF_INRAE=2.632
NC_035077.1	82256260	.	T	A	.	.	MAF_INRAE=18.333;MAF_USDA=9.016
NC_035077.1	82256262	.	T	C	.	.	MAF_INRAE=45.0;MAF_USDA=15.882
NC_035077.1	82256263	.	C	A	.	.	MAF_INRAE=45.833
NC_035077.1	82256267	.	G	T	.	.	MAF_INRAE=36.667
NC_035077.1	82256319	.	C	A	.	.	MAF_USDA=2.459
NC_035077.1	82256380	.	A	G	.	.	MAF_USDA=1.639
NC_035077.1	82256506	.	C	T	.	.	MAF_INRAE=2.632
NC_035077.1	82259719	.	G	C	.	.	MAF_USDA=27.083
NC_035077.1	82259723	.	G	A	.	.	MAF_USDA=33.333
NC_035077.1	82259726	.	C	T	.	.	MAF_USDA=4.167
NC_035077.1	82259752	.	G	T	.	.	MAF_USDA=11.585
NC_035077.1	82259755	.	C	A	.	.	MAF_USDA=10.976
NC_035077.1	82259840	.	A	C	.	.	MAF_USDA=5.738
NC_035077.1	82259866	.	T	G	.	.	MAF_INRAE=2.5
NC_035077.1	82259874	.	T	C	.	.	MAF_INRAE=13.291;MAF_USDA=25.41
NC_035077.1	82259912	.	A	G	.	.	MAF_INRAE=46.667
NC_035077.1	82259944	.	G	C	.	.	MAF_INRAE=8.333
NC_035077.1	82259975	.	T	G	.	.	MAF_USDA=13.115
NC_035077.1	82260049	.	C	T	.	.	MAF_USDA=4.918
NC_035077.1	82260054	.	T	A	.	.	MAF_USDA=7.059
NC_035077.1	82260058	.	A	T	.	.	MAF_INRAE=17.5
NC_035077.1	82260059	.	A	T	.	.	MAF_INRAE=17.5
NC_035077.1	82260098	.	C	T	.	.	MAF_USDA=4.098
NC_035077.1	82260105	.	T	C	.	.	MAF_INRAE=23.333
NC_035077.1	82260134	.	C	A	.	.	MAF_INRAE=16.667;MAF_USDA=9.836
NC_035077.1	82260160	.	C	A	.	.	MAF_INRAE=13.333
NC_035077.1	82260166	.	G	A	.	.	MAF_USDA=4.918
NC_035077.1	82260171	.	G	T	.	.	MAF_USDA=4.918
NC_035077.1	82260181	.	C	A	.	.	MAF_INRAE=11.667;MAF_USDA=13.934
NC_035077.1	82260184	.	T	G	.	.	MAF_INRAE=11.667;MAF_USDA=12.295
NC_035077.1	82260192	.	T	C	.	.	MAF_USDA=23.77
NC_035077.1	82260199	.	C	G	.	.	MAF_USDA=5.357
NC_035077.1	82260206	.	A	C	.	.	MAF_USDA=23.276
NC_035077.1	82260208	.	A	G	.	.	MAF_USDA=5.172
NC_035077.1	82260225	.	T	G	.	.	MAF_USDA=2.459
NC_035077.1	82260237	.	G	T	.	.	MAF_USDA=5.738
NC_035077.1	82260242	.	A	C	.	.	MAF_USDA=1.639
NC_035077.1	82260274	.	G	T	.	.	MAF_INRAE=43.333
NC_035077.1	82260294	.	G	C	.	.	MAF_USDA=1.639
NC_035077.1	82260330	.	G	C	.	.	MAF_INRAE=5.0
NC_035077.1	82260343	.	A	G	.	.	MAF_INRAE=49.167;MAF_USDA=12.295
NC_035077.1	82260352	.	G	A	.	.	MAF_INRAE=49.167;MAF_USDA=18.033
NC_035077.1	82260358	.	A	G	.	.	MAF_INRAE=14.167
NC_035077.1	82260364	.	G	A	.	.	MAF_INRAE=14.167
NC_035077.1	82260376	.	G	A	.	.	MAF_INRAE=14.167
NC_035077.1	82260378	.	A	T	.	.	MAF_INRAE=10.833
NC_035077.1	82260379	.	A	G	.	.	MAF_INRAE=15.0
NC_035077.1	82260389	.	C	T	.	.	MAF_INRAE=14.167
NC_035077.1	82260398	.	A	T	.	.	MAF_INRAE=10.0
NC_035077.1	82260448	.	G	T	.	.	MAF_INRAE=35.833
NC_035077.1	82260479	.	C	G	.	.	MAF_INRAE=5.0
NC_035077.1	82260491	.	C	A	.	.	MAF_INRAE=33.333
NC_035077.1	82260507	.	A	T	.	.	MAF_INRAE=20.833
NC_035077.1	82260519	.	A	C	.	.	MAF_INRAE=46.667
NC_035077.1	82260520	.	G	A	.	.	MAF_INRAE=21.667
NC_035077.1	82260554	.	G	A	.	.	MAF_INRAE=19.167
NC_035077.1	82260618	.	A	T	.	.	MAF_INRAE=5.0
NC_035077.1	82260648	.	A	C	.	.	MAF_INRAE=10.833;MAF_USDA=8.197
NC_035077.1	82260652	.	T	C	.	.	MAF_USDA=2.459
NC_035077.1	82260653	.	G	A	.	.	MAF_INRAE=5.696
NC_035077.1	82260664	.	T	C	.	.	MAF_INRAE=20.833;MAF_USDA=25.41
NC_035077.1	82260674	.	C	G	.	.	MAF_INRAE=15.833;MAF_USDA=29.412
NC_035077.1	82260676	.	C	T	.	.	MAF_USDA=1.639
NC_035077.1	82260689	.	A	G	.	.	MAF_USDA=7.377
NC_035077.1	82260699	.	C	T	.	.	MAF_INRAE=31.667;MAF_USDA=43.75
NC_035077.1	82260702	.	G	A	.	.	MAF_INRAE=12.5
NC_035077.1	82260715	.	T	C	.	.	MAF_INRAE=18.333
NC_035077.1	82260718	.	C	T	.	.	MAF_INRAE=18.333
NC_035077.1	82260729	.	C	T	.	.	MAF_INRAE=16.667
NC_035077.1	82260748	.	CG	CT	.	.	MAF_USDA=8.333
NC_035077.1	82260752	.	G	A	.	.	MAF_INRAE=12.5
NC_035077.1	82260777	.	A	G	.	.	MAF_INRAE=5.833
NC_035077.1	82260850	.	A	C	.	.	MAF_INRAE=20.0
NC_035077.1	82260875	.	G	A	.	.	MAF_INRAE=19.167
NC_035077.1	82260922	.	T	G	.	.	MAF_INRAE=19.167
NC_035077.1	82260937	.	G	T	.	.	MAF_INRAE=20.0
NC_035077.1	82260941	.	A	C	.	.	MAF_INRAE=20.0
NC_035077.1	82260953	.	C	A	.	.	MAF_INRAE=20.833
NC_035077.1	82260956	.	G	A	.	.	MAF_INRAE=2.632
NC_035077.1	82260959	.	T	C	.	.	MAF_INRAE=20.0
NC_035077.1	82260966	.	T	C	.	.	MAF_INRAE=5.833
NC_035077.1	82260991	.	G	A	.	.	MAF_INRAE=21.667
NC_035077.1	82261002	.	T	G	.	.	MAF_INRAE=5.833
NC_035077.1	82261032	.	T	G	.	.	MAF_INRAE=20.0
NC_035077.1	82261045	.	G	T	.	.	MAF_INRAE=2.5
NC_035077.1	82261076	.	A	T	.	.	MAF_INRAE=5.0
NC_035077.1	82261079	.	G	A	.	.	MAF_INRAE=20.833
NC_035077.1	82261093	.	C	A	.	.	MAF_INRAE=5.0
NC_035077.1	82261097	.	C	T	.	.	MAF_INRAE=21.667
NC_035077.1	82261116	.	G	A	.	.	MAF_INRAE=5.0
NC_035077.1	82261189	.	G	A	.	.	MAF_INRAE=5.0
NC_035077.1	82261193	.	T	A	.	.	MAF_USDA=9.016
NC_035077.1	82261194	.	T	A	.	.	MAF_USDA=8.197
NC_035077.1	82261196	.	C	A	.	.	MAF_USDA=9.016
NC_035077.1	82261197	.	A	G	.	.	MAF_USDA=8.197
NC_035077.1	82261200	.	C	A	.	.	MAF_INRAE=1.667;MAF_USDA=2.459
NC_035077.1	82261250	.	C	A	.	.	MAF_INRAE=24.167
NC_035077.1	82261253	.	G	T	.	.	MAF_INRAE=2.5;MAF_USDA=7.377
NC_035077.1	82261320	.	A	G	.	.	MAF_INRAE=30.833
NC_035077.1	82261326	.	C	A	.	.	MAF_INRAE=48.333;MAF_USDA=13.934
NC_035077.1	82261328	.	T	A	.	.	MAF_INRAE=18.333
NC_035077.1	82261344	.	C	A	.	.	MAF_USDA=2.459
NC_035077.1	82261345	.	G	A	.	.	MAF_USDA=5.882
NC_035077.1	82261352	.	A	T	.	.	MAF_USDA=2.459
NC_035077.1	82261383	.	G	T	.	.	MAF_INRAE=2.5;MAF_USDA=12.295
NC_035077.1	82261435	.	G	C	.	.	MAF_INRAE=5.0;MAF_USDA=4.098
NC_035077.1	82261436	.	C	T	.	.	MAF_INRAE=30.833
NC_035077.1	82261438	.	T	C	.	.	MAF_INRAE=2.5;MAF_USDA=1.639
NC_035077.1	82261440	.	G	A	.	.	MAF_INRAE=2.632;MAF_USDA=2.941
NC_035077.1	82261476	.	G	A	.	.	MAF_USDA=2.459
NC_035077.1	82261496	.	C	T	.	.	MAF_INRAE=16.667;MAF_USDA=9.412
NC_035077.1	82261539	.	T	C	.	.	MAF_INRAE=1.667
NC_035077.1	82261545	.	G	A	.	.	MAF_INRAE=2.5;MAF_USDA=1.667
NC_035077.1	82261551	.	T	A	.	.	MAF_USDA=4.098
NC_035077.1	82261552	.	A	C	.	.	MAF_USDA=4.098
NC_035077.1	82261564	.	T	G	.	.	MAF_USDA=3.279
NC_035077.1	82261600	.	C	T	.	.	MAF_USDA=16.667
NC_035077.1	82261727	.	G	C	.	.	MAF_INRAE=5.0
NC_035077.1	82261882	.	G	A	.	.	MAF_INRAE=2.632
NC_035077.1	82261980	.	A	G	.	.	MAF_USDA=16.393
NC_035077.1	82262033	.	C	A	.	.	MAF_USDA=21.176
NC_035077.1	82262054	.	T	G	.	.	MAF_INRAE=3.333
NC_035077.1	82262075	.	C	T	.	.	MAF_USDA=9.016
NC_035077.1	82262135	.	C	A	.	.	MAF_INRAE=47.5;MAF_USDA=9.836
NC_035077.1	82262173	.	A	T	.	.	MAF_INRAE=17.5
NC_035077.1	82262182	.	C	G	.	.	MAF_INRAE=18.333
NC_035077.1	82262214	.	A	G	.	.	MAF_INRAE=2.5
NC_035077.1	82262222	.	T	G	.	.	MAF_INRAE=9.167
NC_035077.1	82262233	.	T	C	.	.	MAF_INRAE=12.5
NC_035077.1	82262248	.	C	A	.	.	MAF_INRAE=32.5
NC_035077.1	82262256	.	T	G	.	.	MAF_INRAE=23.333
NC_035077.1	82262271	.	C	T	.	.	MAF_INRAE=1.667
NC_035077.1	82262273	.	C	T	.	.	MAF_INRAE=25.0
NC_035077.1	82262278	.	T	C	.	.	MAF_INRAE=6.667
NC_035077.1	82262304	.	C	T	.	.	MAF_INRAE=1.667
NC_035077.1	82262305	.	A	T	.	.	MAF_INRAE=1.667
NC_035077.1	82262325	.	G	A	.	.	MAF_USDA=35.417
NC_035077.1	82262327	.	A	C	.	.	MAF_USDA=31.25
NC_035077.1	82262442	.	T	A	.	.	MAF_USDA=25.0
NC_035077.1	82265597	.	G	A	.	.	MAF_USDA=18.182
NC_035077.1	82265650	.	G	T	.	.	MAF_USDA=2.174
NC_035077.1	82265678	.	C	G	.	.	MAF_USDA=18.75
NC_035077.1	82265719	.	T	C	.	.	MAF_INRAE=15.833
NC_035077.1	82265745	.	G	A	.	.	MAF_INRAE=20.0
NC_035077.1	82265774	.	C	A	.	.	MAF_INRAE=33.333;MAF_USDA=14.706
NC_035077.1	82265794	.	T	A	.	.	MAF_USDA=1.639
NC_035077.1	82265807	.	C	T	.	.	MAF_USDA=2.459
NC_035077.1	82265825	.	C	T	.	.	MAF_INRAE=19.167;MAF_USDA=8.197
NC_035077.1	82265826	.	A	G	.	.	MAF_INRAE=26.667
NC_035077.1	82265837	.	C	G	.	.	MAF_INRAE=26.667
NC_035077.1	82265839	.	T	C	.	.	MAF_INRAE=26.667
NC_035077.1	82265840	.	G	T	.	.	MAF_USDA=2.459
NC_035077.1	82265847	.	G	A	.	.	MAF_USDA=2.941
NC_035077.1	82265857	.	A	G	.	.	MAF_INRAE=21.667
NC_035077.1	82265945	.	G	A	.	.	MAF_INRAE=23.333;MAF_USDA=41.667
NC_035077.1	82266027	.	A	G	.	.	MAF_USDA=2.5
NC_035077.1	82266038	.	G	T	.	.	MAF_INRAE=21.667
NC_035077.1	82266052	.	C	A	.	.	MAF_INRAE=21.667
NC_035077.1	82266053	.	A	G	.	.	MAF_INRAE=21.667
NC_035077.1	82266074	.	C	T	.	.	MAF_USDA=27.083
NC_035077.1	82266077	.	T	C	.	.	MAF_INRAE=3.333
NC_035077.1	82266087	.	C	T	.	.	MAF_USDA=1.639
NC_035077.1	82266113	.	C	T	.	.	MAF_INRAE=20.833
NC_035077.1	82266118	.	G	A	.	.	MAF_USDA=1.765
NC_035077.1	82266158	.	T	C	.	.	MAF_INRAE=20.833
NC_035077.1	82266159	.	A	G	.	.	MAF_INRAE=36.667
NC_035077.1	82266172	.	C	A	.	.	MAF_INRAE=18.333
NC_035077.1	82266204	.	C	G	.	.	MAF_INRAE=19.167
NC_035077.1	82266205	.	G	T	.	.	MAF_INRAE=37.5
NC_035077.1	82266217	.	T	C	.	.	MAF_INRAE=44.167
NC_035077.1	82266218	.	G	A	.	.	MAF_USDA=2.459
NC_035077.1	82266227	.	T	G	.	.	MAF_INRAE=20.833
NC_035077.1	82266234	.	T	A	.	.	MAF_INRAE=20.0
NC_035077.1	82266238	.	G	A	.	.	MAF_INRAE=43.333
NC_035077.1	82266256	.	A	G	.	.	MAF_INRAE=20.0;MAF_USDA=14.754
NC_035077.1	82266266	.	A	G	.	.	MAF_INRAE=2.632
NC_035077.1	82266277	.	G	A	.	.	MAF_INRAE=5.833;MAF_USDA=5.294
NC_035077.1	82266290	.	A	G	.	.	MAF_INRAE=14.167
NC_035077.1	82266321	.	C	T	.	.	MAF_INRAE=16.667
NC_035077.1	82266340	.	C	T	.	.	MAF_USDA=33.333
NC_035077.1	82266347	.	A	C	.	.	MAF_INRAE=38.333
NC_035077.1	82266350	.	G	A	.	.	MAF_INRAE=16.667;MAF_USDA=33.333
NC_035077.1	82266352	.	C	T	.	.	MAF_INRAE=8.333
NC_035077.1	82266354	.	C	A	.	.	MAF_USDA=2.459
NC_035077.1	82266364	.	A	G	.	.	MAF_INRAE=15.0
NC_035077.1	82266368	.	T	C	.	.	MAF_INRAE=15.0
NC_035077.1	82266375	.	C	A	.	.	MAF_USDA=2.941
NC_035077.1	82266380	.	A	G	.	.	MAF_INRAE=15.0
NC_035077.1	82266382	.	G	A	.	.	MAF_INRAE=10.0;MAF_USDA=8.235
NC_035077.1	82266400	.	G	A	.	.	MAF_INRAE=14.167
NC_035077.1	82266404	.	C	T	.	.	MAF_INRAE=9.167;MAF_USDA=8.235
NC_035077.1	82266411	.	C	A	.	.	MAF_USDA=2.459
NC_035077.1	82266417	.	A	C	.	.	MAF_USDA=1.639
NC_035077.1	82266454	.	T	G	.	.	MAF_INRAE=5.833
NC_035077.1	82266507	.	C	T	.	.	MAF_INRAE=5.833;MAF_USDA=20.833
NC_035077.1	82267300	.	G	A	.	.	MAF_USDA=47.917
NC_035077.1	82267313	.	T	G	.	.	MAF_USDA=45.833
NC_035077.1	82267351	.	G	T	.	.	MAF_USDA=7.647
NC_035077.1	82267426	.	C	G	.	.	MAF_USDA=4.098
NC_035077.1	82267500	.	A	G	.	.	MAF_USDA=41.667
NC_035077.1	82267504	.	G	T	.	.	MAF_USDA=20.833
NC_035077.1	82267515	.	G	T	.	.	MAF_USDA=41.667
NC_035077.1	82267516	.	C	G	.	.	MAF_USDA=29.167
NC_035077.1	82267521	.	T	G	.	.	MAF_USDA=41.667
NC_035077.1	82268718	.	G	A	.	.	MAF_USDA=1.19
NC_035077.1	82268732	.	C	G	.	.	MAF_USDA=24.405
NC_035077.1	82268737	.	T	G	.	.	MAF_INRAE=2.5;MAF_USDA=3.571
NC_035077.1	82268766	.	T	C	.	.	MAF_USDA=1.667
NC_035077.1	82268781	.	C	T	.	.	MAF_USDA=14.286
NC_035077.1	82268800	.	T	C	.	.	MAF_INRAE=9.167
NC_035077.1	82268818	.	A	T	.	.	MAF_INRAE=5.833
NC_035077.1	82268831	.	A	T	.	.	MAF_INRAE=17.5
NC_035077.1	82268891	.	A	G	.	.	MAF_INRAE=17.5
NC_035077.1	82268909	.	G	T	.	.	MAF_INRAE=32.5
NC_035077.1	82268916	.	A	C	.	.	MAF_INRAE=5.833
NC_035077.1	82268941	.	C	T	.	.	MAF_INRAE=2.632
NC_035077.1	82268954	.	C	A	.	.	MAF_USDA=4.167
NC_035077.1	82268983	.	G	T	.	.	MAF_USDA=2.459
NC_035077.1	82268984	.	T	G	.	.	MAF_USDA=4.918
NC_035077.1	82268994	.	C	T	.	.	MAF_USDA=7.377
NC_035077.1	82268995	.	G	A	.	.	MAF_INRAE=1.899
NC_035077.1	82269014	.	G	A	.	.	MAF_USDA=1.639
NC_035077.1	82269262	.	A	T	.	.	MAF_INRAE=11.667;MAF_USDA=3.279
NC_035077.1	82269279	.	A	T	.	.	MAF_INRAE=5.0
NC_035077.1	82269293	.	G	A	.	.	MAF_USDA=2.459
NC_035077.1	82269313	.	G	T	.	.	MAF_INRAE=19.167
NC_035077.1	82269340	.	A	G	.	.	MAF_INRAE=41.667;MAF_USDA=10.656
NC_035077.1	82269342	.	G	A	.	.	MAF_INRAE=20.0
NC_035077.1	82269347	.	T	C	.	.	MAF_INRAE=20.0
NC_035077.1	82269353	.	C	G	.	.	MAF_INRAE=17.5;MAF_USDA=20.492
NC_035077.1	82269422	.	A	T	.	.	MAF_INRAE=20.0
NC_035077.1	82269479	.	T	C	.	.	MAF_INRAE=47.5
NC_035077.1	82269519	.	A	C	.	.	MAF_INRAE=45.833
NC_035077.1	82269540	.	G	T	.	.	MAF_INRAE=1.667
NC_035077.1	82269544	.	C	T	.	.	MAF_INRAE=43.333
NC_035077.1	82269553	.	T	G	.	.	MAF_INRAE=45.833
NC_035077.1	82269560	.	T	C	.	.	MAF_INRAE=48.333
NC_035077.1	82269561	.	A	G	.	.	MAF_INRAE=30.833
NC_035077.1	82269565	.	T	A	.	.	MAF_INRAE=2.5
NC_035077.1	82269618	.	C	A	.	.	MAF_INRAE=8.333
NC_035077.1	82269636	.	A	T	.	.	MAF_INRAE=25.0
NC_035077.1	82269650	.	G	C	.	.	MAF_INRAE=45.833
NC_035077.1	82269654	.	T	G	.	.	MAF_INRAE=25.0
NC_035077.1	82269735	.	T	G	.	.	MAF_INRAE=32.5
NC_035077.1	82269741	.	G	A	.	.	MAF_INRAE=40.0
NC_035077.1	82269746	.	A	G	.	.	MAF_INRAE=40.0
NC_035077.1	82269763	.	T	A	.	.	MAF_INRAE=38.333
NC_035077.1	82269899	.	G	T	.	.	MAF_INRAE=3.333
NC_035077.1	82269911	.	C	A	.	.	MAF_INRAE=1.899
NC_035077.1	82269943	.	A	T	.	.	MAF_INRAE=2.632
NC_035077.1	82269977	.	T	A	.	.	MAF_INRAE=5.833
NC_035077.1	82269984	.	T	C	.	.	MAF_INRAE=10.0
NC_035077.1	82270023	.	A	T	.	.	MAF_INRAE=15.833
NC_035077.1	82270093	.	A	G	.	.	MAF_INRAE=35.833
NC_035077.1	82270138	.	C	A	.	.	MAF_INRAE=33.333
NC_035077.1	82270178	.	G	A	.	.	MAF_INRAE=7.5;MAF_USDA=35.417
NC_035077.1	82270181	.	G	C	.	.	MAF_INRAE=7.5
NC_035077.1	82270205	.	T	C	.	.	MAF_INRAE=7.5
NC_035077.1	82270206	.	G	A	.	.	MAF_INRAE=8.333
NC_035077.1	82270209	.	A	C	.	.	MAF_INRAE=49.167
NC_035077.1	82270223	.	T	A	.	.	MAF_INRAE=8.333
NC_035077.1	82270279	.	T	C	.	.	MAF_INRAE=45.833;MAF_USDA=16.393
NC_035077.1	82270281	.	C	G	.	.	MAF_USDA=8.333
NC_035077.1	82270305	.	C	G	.	.	MAF_INRAE=30.0
NC_035077.1	82270373	.	A	C	.	.	MAF_INRAE=50.0
NC_035077.1	82270389	.	G	A	.	.	MAF_INRAE=4.167
NC_035077.1	82270397	.	T	G	.	.	MAF_INRAE=20.833
NC_035077.1	82270398	.	G	T	.	.	MAF_INRAE=20.833
NC_035077.1	82270400	.	T	G	.	.	MAF_INRAE=33.333
NC_035077.1	82270410	.	C	T	.	.	MAF_INRAE=42.5
NC_035077.1	82270418	.	C	T	.	.	MAF_INRAE=13.333
NC_035077.1	82270430	.	C	G	.	.	MAF_INRAE=24.167
NC_035077.1	82270485	.	C	T	.	.	MAF_INRAE=10.0
NC_035077.1	82270508	.	T	C	.	.	MAF_USDA=29.167
NC_035077.1	82272296	.	A	G	.	.	MAF_USDA=27.083
NC_035077.1	82272339	.	T	A	.	.	MAF_USDA=3.279
NC_035077.1	82272348	.	A	G	.	.	MAF_USDA=2.459
NC_035077.1	82272373	.	T	C	.	.	MAF_USDA=14.583
NC_035077.1	82272593	.	T	C	.	.	MAF_USDA=1.639
NC_035077.1	82280541	.	G	A	.	.	MAF_USDA=14.583
NC_035077.1	82280543	.	A	T	.	.	MAF_USDA=37.5
NC_035077.1	82282155	.	C	T	.	.	MAF_USDA=22.917
NC_035077.1	82282173	.	T	A	.	.	MAF_INRAE=9.167
NC_035077.1	82282184	.	T	A	.	.	MAF_USDA=29.167
NC_035077.1	82282245	.	C	T	.	.	MAF_USDA=10.417
NC_035077.1	82282253	.	G	A	.	.	MAF_USDA=4.167
NC_035077.1	82285127	.	T	C	.	.	MAF_INRAE=12.5;MAF_USDA=4.348
NC_035077.1	82285129	.	C	T	.	.	MAF_INRAE=35.833
NC_035077.1	82285140	.	C	T	.	.	MAF_INRAE=32.5
NC_035077.1	82285149	.	G	A	.	.	MAF_INRAE=11.667;MAF_USDA=6.522
NC_035077.1	82285163	.	A	C	.	.	MAF_INRAE=35.0
NC_035077.1	82285164	.	A	C	.	.	MAF_INRAE=35.0
NC_035077.1	82285168	.	A	G	.	.	MAF_INRAE=34.167
NC_035077.1	82285191	.	C	A	.	.	MAF_INRAE=2.532;MAF_USDA=5.357
NC_035077.1	82285206	.	A	G	.	.	MAF_USDA=5.738
NC_035077.1	82285210	.	A	G	.	.	MAF_INRAE=4.167
NC_035077.1	82285212	.	G	T	.	.	MAF_INRAE=31.667
NC_035077.1	82285213	.	G	A	.	.	MAF_INRAE=46.667
NC_035077.1	82285231	.	T	A	.	.	MAF_INRAE=2.5
NC_035077.1	82285237	.	C	A	.	.	MAF_USDA=3.529
NC_035077.1	82285263	.	A	C	.	.	MAF_USDA=1.639
NC_035077.1	82285285	.	T	C	.	.	MAF_INRAE=10.0;MAF_USDA=5.738
NC_035077.1	82285298	.	T	C	.	.	MAF_INRAE=38.333
NC_035077.1	82285314	.	C	A	.	.	MAF_INRAE=28.333
NC_035077.1	82285355	.	C	T	.	.	MAF_USDA=2.459
NC_035077.1	82285451	.	C	T	.	.	MAF_INRAE=17.089;MAF_USDA=8.333
NC_035077.1	82285514	.	T	A	.	.	MAF_INRAE=13.333
NC_035077.1	82285593	.	C	A	.	.	MAF_INRAE=2.632
NC_035077.1	82285929	.	G	A	.	.	MAF_USDA=4.098
NC_035077.1	82285950	.	G	T	.	.	MAF_INRAE=9.167
NC_035077.1	82286004	.	C	T	.	.	MAF_INRAE=16.456
NC_035077.1	82286007	.	T	C	.	.	MAF_INRAE=20.833
NC_035077.1	82286043	.	T	C	.	.	MAF_INRAE=3.797
NC_035077.1	82286080	.	C	A	.	.	MAF_INRAE=17.089
NC_035077.1	82286092	.	C	A	.	.	MAF_INRAE=3.797
NC_035077.1	82286094	.	T	C	.	.	MAF_INRAE=16.456
NC_035077.1	82286095	.	C	A	.	.	MAF_INRAE=20.833
NC_035077.1	82286098	.	A	T	.	.	MAF_INRAE=5.833
NC_035077.1	82286204	.	A	C	.	.	MAF_INRAE=1.667
NC_035077.1	82286246	.	A	G	.	.	MAF_INRAE=2.632
NC_035077.1	82286300	.	A	T	.	.	MAF_INRAE=1.899
NC_035077.1	82286370	.	A	T	.	.	MAF_INRAE=1.667
NC_035077.1	82288901	.	A	G	.	.	MAF_INRAE=2.632
NC_035077.1	82288975	.	G	A	.	.	MAF_INRAE=17.089
NC_035077.1	82288985	.	G	A	.	.	MAF_INRAE=14.167
NC_035077.1	82288986	.	G	T	.	.	MAF_INRAE=14.167
NC_035077.1	82289105	.	C	T	.	.	MAF_USDA=4.098
NC_035077.1	82289106	.	C	G	.	.	MAF_USDA=1.639
NC_035077.1	82289109	.	A	T	.	.	MAF_INRAE=11.667
NC_035077.1	82289112	.	C	T	.	.	MAF_USDA=5.738
NC_035077.1	82289188	.	C	T	.	.	MAF_INRAE=33.333
NC_035077.1	82289215	.	C	A	.	.	MAF_INRAE=47.5
NC_035077.1	82289224	.	C	A	.	.	MAF_INRAE=47.5
NC_035077.1	82289325	.	C	A	.	.	MAF_INRAE=7.5;MAF_USDA=4.098
NC_035077.1	82289329	.	A	T	.	.	MAF_USDA=4.098
NC_035077.1	82289382	.	C	G	.	.	MAF_INRAE=1.667
NC_035077.1	82289389	.	A	G	.	.	MAF_INRAE=1.667
NC_035077.1	82289409	.	G	A	.	.	MAF_INRAE=1.667
NC_035077.1	82289410	.	T	C	.	.	MAF_INRAE=10.759
NC_035077.1	82289414	.	G	A	.	.	MAF_INRAE=3.333
NC_035077.1	82289418	.	A	T	.	.	MAF_INRAE=3.333
NC_035077.1	82289419	.	A	G	.	.	MAF_INRAE=1.667
NC_035077.1	82289424	.	G	A	.	.	MAF_INRAE=1.667
NC_035077.1	82289497	.	C	A	.	.	MAF_INRAE=5.263
NC_035077.1	82289567	.	C	A	.	.	MAF_INRAE=1.667
NC_035077.1	82289607	.	C	A	.	.	MAF_INRAE=27.5
NC_035077.1	82289614	.	A	G	.	.	MAF_INRAE=5.833
NC_035077.1	82289674	.	G	T	.	.	MAF_INRAE=2.632
NC_035077.1	82289697	.	C	A	.	.	MAF_INRAE=8.333
NC_035077.1	82289722	.	C	T	.	.	MAF_INRAE=6.667
NC_035077.1	82289728	.	T	C	.	.	MAF_INRAE=14.167
NC_035077.1	82289789	.	G	A	.	.	MAF_INRAE=5.833
NC_035077.1	82289799	.	A	G	.	.	MAF_INRAE=5.0
NC_035077.1	82289802	.	C	A	.	.	MAF_INRAE=16.667
NC_035077.1	82289814	.	A	G	.	.	MAF_INRAE=5.696
NC_035077.1	82289822	.	C	A	.	.	MAF_INRAE=4.167
NC_035077.1	82289826	.	T	C	.	.	MAF_INRAE=13.291
NC_035077.1	82289849	.	G	A	.	.	MAF_INRAE=1.667
NC_035077.1	82289868	.	C	A	.	.	MAF_USDA=2.459
NC_035077.1	82289870	.	T	G	.	.	MAF_INRAE=13.333
NC_035077.1	82289888	.	T	A	.	.	MAF_INRAE=2.5
NC_035077.1	82289948	.	G	A	.	.	MAF_INRAE=6.667
NC_035077.1	82290039	.	G	C	.	.	MAF_USDA=6.25
NC_035077.1	82290099	.	A	T	.	.	MAF_INRAE=1.667
NC_035077.1	82293644	.	C	A	.	.	MAF_USDA=16.667
NC_035077.1	82293649	.	G	A	.	.	MAF_USDA=14.583
NC_035077.1	82293664	.	T	C	.	.	MAF_USDA=5.0
NC_035077.1	82293667	.	A	C	.	.	MAF_USDA=5.833
NC_035077.1	82293671	.	C	A	.	.	MAF_USDA=10.833
NC_035077.1	82293684	.	G	T	.	.	MAF_USDA=3.279
NC_035077.1	82293776	.	T	G	.	.	MAF_USDA=4.167
NC_035077.1	82293862	.	G	A	.	.	MAF_USDA=3.279
NC_035077.1	82293909	.	T	G	.	.	MAF_USDA=4.098
NC_035077.1	82293990	.	C	T	.	.	MAF_INRAE=15.0
NC_035077.1	82294043	.	T	A	.	.	MAF_USDA=11.475
NC_035077.1	82294115	.	A	G	.	.	MAF_INRAE=2.5
NC_035077.1	82294121	.	C	A	.	.	MAF_INRAE=4.167
NC_035077.1	82294536	.	C	A	.	.	MAF_INRAE=8.333
NC_035077.1	82294566	.	C	T	.	.	MAF_INRAE=1.899
NC_035077.1	82294573	.	T	C	.	.	MAF_INRAE=22.5
NC_035077.1	82294648	.	C	T	.	.	MAF_INRAE=7.5
NC_035077.1	82294649	.	A	T	.	.	MAF_INRAE=40.0
NC_035077.1	82294650	.	T	G	.	.	MAF_INRAE=30.833
NC_035077.1	82294673	.	C	A	.	.	MAF_INRAE=8.861
NC_035077.1	82294679	.	G	T	.	.	MAF_USDA=1.639
NC_035077.1	82294709	.	C	A	.	.	MAF_INRAE=33.333
NC_035077.1	82294712	.	A	C	.	.	MAF_INRAE=33.333
NC_035077.1	82294713	.	T	A	.	.	MAF_INRAE=33.333
NC_035077.1	82294714	.	T	A	.	.	MAF_INRAE=33.333
NC_035077.1	82294716	.	C	A	.	.	MAF_INRAE=33.333
NC_035077.1	82294815	.	A	G	.	.	MAF_INRAE=9.167;MAF_USDA=15.294
NC_035077.1	82294830	.	C	T	.	.	MAF_INRAE=6.667;MAF_USDA=11.176
NC_035077.1	82294831	.	G	A	.	.	MAF_INRAE=2.632;MAF_USDA=16.471
NC_035077.1	82294837	.	T	C	.	.	MAF_INRAE=4.167
NC_035077.1	82294944	.	G	A	.	.	MAF_INRAE=17.5
NC_035077.1	82294992	.	G	A	.	.	MAF_INRAE=46.667
NC_035077.1	82295005	.	T	A	.	.	MAF_INRAE=6.667
NC_035077.1	82295033	.	T	A	.	.	MAF_INRAE=2.632;MAF_USDA=15.882
NC_035077.1	82295053	.	A	T	.	.	MAF_USDA=7.377
NC_035077.1	82295054	.	A	C	.	.	MAF_USDA=6.557
NC_035077.1	82295660	.	G	A	.	.	MAF_USDA=10.417
NC_035077.1	82295825	.	G	T	.	.	MAF_USDA=1.667
NC_035077.1	82295869	.	C	A	.	.	MAF_INRAE=6.667;MAF_USDA=5.0
NC_035077.1	82295899	.	G	A	.	.	MAF_INRAE=5.0;MAF_USDA=8.333
NC_035077.1	82295918	.	A	G	.	.	MAF_INRAE=2.632
NC_035077.1	82295932	.	T	C	.	.	MAF_INRAE=5.0
NC_035077.1	82295956	.	C	T	.	.	MAF_INRAE=22.5
NC_035077.1	82295979	.	A	G	.	.	MAF_INRAE=17.5
NC_035077.1	82296035	.	G	A	.	.	MAF_INRAE=17.5
NC_035077.1	82296046	.	C	T	.	.	MAF_INRAE=33.333
NC_035077.1	82296053	.	A	G	.	.	MAF_INRAE=7.5
NC_035077.1	82296108	.	A	C	.	.	MAF_INRAE=24.167
NC_035077.1	82296118	.	A	T	.	.	MAF_INRAE=5.263
NC_035077.1	82296136	.	T	C	.	.	MAF_INRAE=14.167
NC_035077.1	82296174	.	T	A	.	.	MAF_INRAE=11.667
NC_035077.1	82296186	.	G	T	.	.	MAF_INRAE=11.667
NC_035077.1	82296197	.	T	C	.	.	MAF_INRAE=18.333
NC_035077.1	82296238	.	T	C	.	.	MAF_INRAE=33.333
NC_035077.1	82296241	.	G	T	.	.	MAF_INRAE=29.167
NC_035077.1	82296244	.	C	G	.	.	MAF_INRAE=29.167
NC_035077.1	82296312	.	C	A	.	.	MAF_INRAE=29.167
NC_035077.1	82296314	.	T	G	.	.	MAF_INRAE=29.167
NC_035077.1	82296352	.	A	C	.	.	MAF_INRAE=5.833
NC_035077.1	82296367	.	A	G	.	.	MAF_INRAE=7.5
NC_035077.1	82296374	.	T	C	.	.	MAF_INRAE=3.333
NC_035077.1	82296406	.	G	A	.	.	MAF_INRAE=26.667
NC_035077.1	82296410	.	G	A	.	.	MAF_INRAE=15.0
NC_035077.1	82296423	.	A	G	.	.	MAF_INRAE=25.0
NC_035077.1	82296431	.	A	G	.	.	MAF_INRAE=7.5
NC_035077.1	82296520	.	A	G	.	.	MAF_INRAE=2.632
NC_035077.1	82296525	.	A	G	.	.	MAF_INRAE=17.5
NC_035077.1	82296552	.	C	G	.	.	MAF_INRAE=3.333
NC_035077.1	82296566	.	T	G	.	.	MAF_INRAE=45.833
NC_035077.1	82296573	.	C	A	.	.	MAF_INRAE=2.5
NC_035077.1	82296588	.	C	T	.	.	MAF_INRAE=2.632;MAF_USDA=5.294
NC_035077.1	82296608	.	A	G	.	.	MAF_INRAE=14.167
NC_035077.1	82296687	.	T	C	.	.	MAF_INRAE=2.5
NC_035077.1	82296753	.	G	A	.	.	MAF_INRAE=30.833
NC_035077.1	82296798	.	C	T	.	.	MAF_INRAE=16.667
NC_035077.1	82296894	.	A	C	.	.	MAF_INRAE=47.5
NC_035077.1	82296920	.	A	G	.	.	MAF_INRAE=24.167
NC_035077.1	82296971	.	A	T	.	.	MAF_INRAE=2.632
NC_035077.1	82296975	.	A	T	.	.	MAF_INRAE=5.0
NC_035077.1	82297023	.	T	G	.	.	MAF_INRAE=45.833
NC_035077.1	82297042	.	A	C	.	.	MAF_INRAE=28.333
NC_035077.1	82297062	.	T	C	.	.	MAF_INRAE=2.5
NC_035077.1	82297074	.	T	C	.	.	MAF_INRAE=37.5
NC_035077.1	82297079	.	G	A	.	.	MAF_INRAE=44.167
NC_035077.1	82297082	.	G	C	.	.	MAF_INRAE=28.333
NC_035077.1	82297084	.	G	A	.	.	MAF_INRAE=45.0
NC_035077.1	82297104	.	G	A	.	.	MAF_INRAE=35.0
NC_035077.1	82297139	.	G	A	.	.	MAF_INRAE=35.833
NC_035077.1	82297178	.	T	C	.	.	MAF_INRAE=26.667
NC_035077.1	82297195	.	G	A	.	.	MAF_INRAE=37.5
NC_035077.1	82297224	.	A	C	.	.	MAF_INRAE=42.5
NC_035077.1	82297257	.	C	A	.	.	MAF_INRAE=36.667
NC_035077.1	82297259	.	A	G	.	.	MAF_INRAE=14.557
NC_035077.1	82297269	.	C	T	.	.	MAF_INRAE=28.333
NC_035077.1	82297289	.	G	A	.	.	MAF_INRAE=12.5
NC_035077.1	82297307	.	C	T	.	.	MAF_INRAE=6.667
NC_035077.1	82297311	.	G	A	.	.	MAF_INRAE=43.333
NC_035077.1	82297320	.	C	G	.	.	MAF_INRAE=33.333
NC_035077.1	82297323	.	C	T	.	.	MAF_INRAE=38.333
NC_035077.1	82297325	.	G	A	.	.	MAF_INRAE=18.333
NC_035077.1	82297361	.	T	C	.	.	MAF_INRAE=23.333
NC_035077.1	82297373	.	C	T	.	.	MAF_INRAE=2.632
NC_035077.1	82297380	.	T	C	.	.	MAF_INRAE=2.5
NC_035077.1	82297391	.	C	A	.	.	MAF_INRAE=33.333
NC_035077.1	82297396	.	G	T	.	.	MAF_USDA=5.738
NC_035077.1	82297410	.	C	A	.	.	MAF_INRAE=40.833
NC_035077.1	82297418	.	A	G	.	.	MAF_INRAE=11.667
NC_035077.1	82297421	.	A	G	.	.	MAF_INRAE=26.667
NC_035077.1	82297434	.	A	C	.	.	MAF_INRAE=37.5
NC_035077.1	82299655	.	G	T	.	.	MAF_INRAE=1.667
NC_035077.1	82299767	.	C	T	.	.	MAF_INRAE=41.667
NC_035077.1	82299899	.	G	A	.	.	MAF_INRAE=15.0
NC_035077.1	82299915	.	A	T	.	.	MAF_INRAE=43.333
NC_035077.1	82299937	.	G	T	.	.	MAF_INRAE=35.833;MAF_USDA=22.917
NC_035077.1	82299998	.	G	T	.	.	MAF_INRAE=24.167
NC_035077.1	82300117	.	A	G	.	.	MAF_INRAE=40.833
NC_035077.1	82300148	.	A	C	.	.	MAF_INRAE=39.167
NC_035077.1	82300252	.	A	T	.	.	MAF_USDA=6.557
NC_035077.1	82300274	.	G	T	.	.	MAF_INRAE=3.333;MAF_USDA=2.459
NC_035077.1	82300357	.	G	T	.	.	MAF_USDA=16.667
NC_035077.1	82300525	.	G	T	.	.	MAF_USDA=8.333
NC_035077.1	82300632	.	A	G	.	.	MAF_USDA=6.522
NC_035077.1	82300717	.	A	T	.	.	MAF_USDA=4.167
NC_035077.1	82300722	.	G	A	.	.	MAF_USDA=10.417
NC_035077.1	82300732	.	T	A	.	.	MAF_USDA=6.25
NC_035077.1	82302195	.	A	G	.	.	MAF_USDA=35.417
NC_035077.1	82302226	.	GTCTCTC	GTCTCTT	.	.	MAF_USDA=18.75
NC_035077.1	82302241	.	T	C	.	.	MAF_USDA=18.75
NC_035077.1	82302252	.	A	T	.	.	MAF_INRAE=3.333
NC_035077.1	82302512	.	A	T	.	.	MAF_USDA=14.583
NC_035077.1	82302523	.	G	T	.	.	MAF_USDA=3.529
NC_035077.1	82302588	.	A	C	.	.	MAF_INRAE=1.667
NC_035077.1	82302590	.	G	T	.	.	MAF_INRAE=2.632
NC_035077.1	82302630	.	A	C	.	.	MAF_INRAE=9.167
NC_035077.1	82302692	.	G	T	.	.	MAF_INRAE=17.5
NC_035077.1	82302708	.	C	T	.	.	MAF_INRAE=28.333
NC_035077.1	82302756	.	T	G	.	.	MAF_INRAE=14.167
NC_035077.1	82302806	.	G	T	.	.	MAF_INRAE=27.5
NC_035077.1	82302827	.	C	T	.	.	MAF_INRAE=38.333
NC_035077.1	82302849	.	G	T	.	.	MAF_INRAE=13.924
NC_035077.1	82302882	.	G	A	.	.	MAF_INRAE=30.0
NC_035077.1	82302913	.	T	C	.	.	MAF_INRAE=3.333
NC_035077.1	82302949	.	A	C	.	.	MAF_INRAE=28.333
NC_035077.1	82302961	.	A	G	.	.	MAF_INRAE=16.667
NC_035077.1	82302998	.	G	A	.	.	MAF_INRAE=11.667
NC_035077.1	82303000	.	C	A	.	.	MAF_INRAE=5.833;MAF_USDA=16.667
NC_035077.1	82303017	.	C	A	.	.	MAF_INRAE=11.667
NC_035077.1	82303158	.	A	T	.	.	MAF_USDA=22.917
NC_035077.1	82303164	.	C	A	.	.	MAF_INRAE=2.632;MAF_USDA=20.833
NC_035077.1	82303184	.	G	T	.	.	MAF_USDA=4.167
NC_035077.1	82303185	.	A	G	.	.	MAF_USDA=16.667
NC_035077.1	82303227	.	A	G	.	.	MAF_USDA=14.583
NC_035077.1	82303748	.	T	C	.	.	MAF_USDA=36.957
NC_035077.1	82303893	.	C	T	.	.	MAF_INRAE=1.667
NC_035077.1	82303951	.	T	G	.	.	MAF_USDA=27.083
NC_035077.1	82303952	.	T	G	.	.	MAF_USDA=47.917
NC_035077.1	82303987	.	A	G	.	.	MAF_USDA=25.0
NC_035077.1	82304294	.	T	G	.	.	MAF_USDA=10.588
NC_035077.1	82304467	.	G	T	.	.	MAF_INRAE=15.0
NC_035077.1	82304495	.	T	C	.	.	MAF_INRAE=12.5
NC_035077.1	82304500	.	T	C	.	.	MAF_USDA=10.656
NC_035077.1	82304536	.	T	C	.	.	MAF_INRAE=38.333
NC_035077.1	82304550	.	T	A	.	.	MAF_INRAE=16.667;MAF_USDA=2.459
NC_035077.1	82304565	.	G	A	.	.	MAF_INRAE=23.333
NC_035077.1	82304575	.	T	G	.	.	MAF_INRAE=15.0;MAF_USDA=1.639
NC_035077.1	82304582	.	C	A	.	.	MAF_INRAE=19.167
NC_035077.1	82304601	.	A	G	.	.	MAF_USDA=3.279
NC_035077.1	82304615	.	T	C	.	.	MAF_INRAE=2.632;MAF_USDA=4.918
NC_035077.1	82304621	.	T	A	.	.	MAF_INRAE=27.5
NC_035077.1	82304639	.	G	A	.	.	MAF_INRAE=31.667
NC_035077.1	82304647	.	A	T	.	.	MAF_INRAE=31.667
NC_035077.1	82304653	.	T	G	.	.	MAF_INRAE=29.167
NC_035077.1	82304668	.	C	T	.	.	MAF_USDA=2.459
NC_035077.1	82304669	.	G	A	.	.	MAF_INRAE=10.127;MAF_USDA=3.529
NC_035077.1	82304670	.	A	T	.	.	MAF_USDA=2.459
NC_035077.1	82304674	.	C	A	.	.	MAF_USDA=4.918
NC_035077.1	82304711	.	C	G	.	.	MAF_INRAE=40.0
NC_035077.1	82304729	.	A	T	.	.	MAF_USDA=3.279
NC_035077.1	82304754	.	G	T	.	.	MAF_INRAE=15.833
NC_035077.1	82304778	.	G	C	.	.	MAF_INRAE=2.5;MAF_USDA=11.475
NC_035077.1	82304785	.	A	G	.	.	MAF_USDA=2.459
NC_035077.1	82304791	.	G	A	.	.	MAF_INRAE=11.392
NC_035077.1	82304803	.	T	C	.	.	MAF_INRAE=50.0
NC_035077.1	82304837	.	A	C	.	.	MAF_INRAE=3.333
NC_035077.1	82304958	.	T	C	.	.	MAF_INRAE=44.167
NC_035077.1	82304980	.	C	T	.	.	MAF_INRAE=5.0
NC_035077.1	82305049	.	G	A	.	.	MAF_INRAE=40.833
NC_035077.1	82305067	.	A	T	.	.	MAF_INRAE=34.167
NC_035077.1	82305077	.	T	C	.	.	MAF_INRAE=10.0
NC_035077.1	82305088	.	T	C	.	.	MAF_INRAE=1.899
NC_035077.1	82305110	.	G	A	.	.	MAF_INRAE=3.333
NC_035077.1	82305124	.	C	A	.	.	MAF_INRAE=34.167
NC_035077.1	82305140	.	T	C	.	.	MAF_INRAE=50.0
NC_035077.1	82305164	.	A	C	.	.	MAF_INRAE=3.333
NC_035077.1	82305177	.	G	A	.	.	MAF_INRAE=42.5
NC_035077.1	82305202	.	T	A	.	.	MAF_INRAE=10.833
NC_035077.1	82305232	.	A	C	.	.	MAF_INRAE=30.833
NC_035077.1	82305239	.	A	G	.	.	MAF_INRAE=25.833
NC_035077.1	82305244	.	G	A	.	.	MAF_INRAE=25.833
NC_035077.1	82305283	.	T	G	.	.	MAF_INRAE=15.833
NC_035077.1	82305288	.	G	A	.	.	MAF_INRAE=15.833
NC_035077.1	82305360	.	T	C	.	.	MAF_INRAE=43.333
NC_035077.1	82305424	.	G	C	.	.	MAF_INRAE=9.167
NC_035077.1	82305445	.	T	G	.	.	MAF_INRAE=5.0
NC_035077.1	82305474	.	T	A	.	.	MAF_INRAE=24.167
NC_035077.1	82305483	.	G	A	.	.	MAF_INRAE=8.861
NC_035077.1	82305528	.	C	T	.	.	MAF_INRAE=2.5
NC_035077.1	82305548	.	C	A	.	.	MAF_INRAE=3.333
NC_035077.1	82305570	.	G	A	.	.	MAF_INRAE=25.833
NC_035077.1	82305585	.	T	A	.	.	MAF_INRAE=14.167
NC_035077.1	82305589	.	A	C	.	.	MAF_INRAE=40.833
NC_035077.1	82305592	.	T	C	.	.	MAF_INRAE=15.833
NC_035077.1	82305599	.	A	C	.	.	MAF_USDA=9.836
NC_035077.1	82305623	.	G	A	.	.	MAF_USDA=1.639
NC_035077.1	82305631	.	C	T	.	.	MAF_INRAE=25.0
NC_035077.1	82305634	.	C	G	.	.	MAF_USDA=4.098
NC_035077.1	82305639	.	G	A	.	.	MAF_USDA=1.639
NC_035077.1	82305645	.	C	T	.	.	MAF_INRAE=37.5
NC_035077.1	82305651	.	A	T	.	.	MAF_INRAE=49.167
NC_035077.1	82305652	.	A	G	.	.	MAF_INRAE=14.167
NC_035077.1	82305654	.	A	G	.	.	MAF_INRAE=14.167;MAF_USDA=3.279
NC_035077.1	82305668	.	C	T	.	.	MAF_INRAE=3.333
NC_035077.1	82305674	.	T	G	.	.	MAF_INRAE=20.0
NC_035077.1	82305681	.	T	A	.	.	MAF_INRAE=11.667
NC_035077.1	82305685	.	T	A	.	.	MAF_INRAE=2.632
NC_035077.1	82305687	.	G	A	.	.	MAF_INRAE=5.0;MAF_USDA=3.279
NC_035077.1	82305693	.	G	A	.	.	MAF_INRAE=10.833;MAF_USDA=2.459
NC_035077.1	82305696	.	A	G	.	.	MAF_INRAE=10.833;MAF_USDA=6.557
NC_035077.1	82305722	.	G	A	.	.	MAF_INRAE=23.333
NC_035077.1	82305731	.	G	T	.	.	MAF_USDA=5.738
NC_035077.1	82305735	.	T	A	.	.	MAF_INRAE=19.167
NC_035077.1	82305741	.	T	A	.	.	MAF_INRAE=8.228;MAF_USDA=10.656
NC_035077.1	82305754	.	C	T	.	.	MAF_INRAE=15.833
NC_035077.1	82305759	.	C	G	.	.	MAF_INRAE=41.667
NC_035077.1	82305782	.	G	T	.	.	MAF_USDA=3.279
NC_035077.1	82305786	.	A	G	.	.	MAF_INRAE=2.5;MAF_USDA=4.918
NC_035077.1	82305789	.	T	G	.	.	MAF_INRAE=48.333
NC_035077.1	82305794	.	C	A	.	.	MAF_INRAE=14.167
NC_035077.1	82305800	.	A	G	.	.	MAF_INRAE=13.333
NC_035077.1	82305803	.	A	T	.	.	MAF_INRAE=13.333
NC_035077.1	82305807	.	T	C	.	.	MAF_INRAE=2.632;MAF_USDA=2.459
NC_035077.1	82305808	.	A	G	.	.	MAF_INRAE=19.167
NC_035077.1	82305853	.	A	T	.	.	MAF_USDA=31.25
NC_035077.1	82305857	.	G	T	.	.	MAF_INRAE=13.333;MAF_USDA=2.083
NC_035077.1	82305862	.	C	T	.	.	MAF_INRAE=12.5;MAF_USDA=14.583
NC_035077.1	82305867	.	G	T	.	.	MAF_INRAE=3.333;MAF_USDA=12.5
NC_035077.1	82305886	.	A	C	.	.	MAF_INRAE=2.632;MAF_USDA=10.417
NC_035077.1	82305891	.	A	T	.	.	MAF_USDA=1.639
NC_035077.1	82305897	.	A	G	.	.	MAF_USDA=8.197
NC_035077.1	82305929	.	A	C	.	.	MAF_USDA=2.083
NC_035077.1	82305930	.	C	T	.	.	MAF_USDA=2.083
NC_035077.1	82305949	.	T	A	.	.	MAF_INRAE=14.167
NC_035077.1	82305984	.	A	T	.	.	MAF_INRAE=9.167;MAF_USDA=12.5
NC_035077.1	82306004	.	T	A	.	.	MAF_INRAE=8.333;MAF_USDA=4.118
NC_035077.1	82306117	.	C	G	.	.	MAF_USDA=14.583
NC_035077.1	82307713	.	C	G	.	.	MAF_INRAE=2.5
NC_035077.1	82307750	.	T	C	.	.	MAF_USDA=4.098
NC_035077.1	82307830	.	A	T	.	.	MAF_INRAE=13.333
NC_035077.1	82307924	.	A	T	.	.	MAF_USDA=3.279
NC_035077.1	82307928	.	G	T	.	.	MAF_INRAE=1.899
NC_035077.1	82307936	.	T	C	.	.	MAF_INRAE=12.5
NC_035077.1	82307963	.	C	A	.	.	MAF_INRAE=1.667
NC_035077.1	82307967	.	A	C	.	.	MAF_INRAE=13.333
NC_035077.1	82308005	.	T	C	.	.	MAF_INRAE=11.667
NC_035077.1	82308012	.	T	C	.	.	MAF_INRAE=9.167
NC_035077.1	82308026	.	T	C	.	.	MAF_INRAE=9.167
NC_035077.1	82308029	.	T	A	.	.	MAF_INRAE=8.333
NC_035077.1	82308034	.	T	A	.	.	MAF_INRAE=9.167
NC_035077.1	82308058	.	C	T	.	.	MAF_INRAE=10.0
NC_035077.1	82308059	.	C	A	.	.	MAF_INRAE=9.167
NC_035077.1	82308100	.	T	C	.	.	MAF_INRAE=46.667
NC_035077.1	82308104	.	T	C	.	.	MAF_INRAE=32.5
NC_035077.1	82308106	.	A	T	.	.	MAF_INRAE=32.5
NC_035077.1	82308115	.	G	A	.	.	MAF_INRAE=17.5
NC_035077.1	82308116	.	T	C	.	.	MAF_INRAE=33.333
NC_035077.1	82308129	.	A	C	.	.	MAF_INRAE=3.333
NC_035077.1	82308188	.	A	G	.	.	MAF_INRAE=12.5
NC_035077.1	82308190	.	G	A	.	.	MAF_INRAE=4.167
NC_035077.1	82308194	.	A	G	.	.	MAF_INRAE=41.667
NC_035077.1	82308205	.	G	A	.	.	MAF_INRAE=3.333
NC_035077.1	82308207	.	C	T	.	.	MAF_INRAE=3.333
NC_035077.1	82308209	.	C	A	.	.	MAF_INRAE=13.333
NC_035077.1	82308212	.	A	C	.	.	MAF_INRAE=16.667
NC_035077.1	82308249	.	T	C	.	.	MAF_USDA=4.918
NC_035077.1	82308263	.	A	G	.	.	MAF_INRAE=27.5;MAF_USDA=29.167
NC_035077.1	82308287	.	C	T	.	.	MAF_INRAE=29.167;MAF_USDA=12.941
NC_035077.1	82308318	.	T	C	.	.	MAF_INRAE=39.167
NC_035077.1	82308407	.	T	A	.	.	MAF_INRAE=40.0
NC_035077.1	82308415	.	A	G	.	.	MAF_USDA=3.279
NC_035077.1	82308439	.	A	T	.	.	MAF_USDA=8.333
NC_035077.1	82308449	.	G	A	.	.	MAF_INRAE=37.5
NC_035077.1	82308459	.	C	A	.	.	MAF_INRAE=36.667
NC_035077.1	82309330	.	C	T	.	.	MAF_INRAE=5.833
NC_035077.1	82309331	.	A	G	.	.	MAF_INRAE=5.833
NC_035077.1	82309364	.	A	C	.	.	MAF_INRAE=5.833
NC_035077.1	82309388	.	G	A	.	.	MAF_INRAE=3.333
NC_035077.1	82309390	.	T	G	.	.	MAF_INRAE=3.333
NC_035077.1	82309402	.	T	C	.	.	MAF_INRAE=4.167
NC_035077.1	82309430	.	C	T	.	.	MAF_USDA=29.167
NC_035077.1	82309558	.	T	G	.	.	MAF_USDA=6.25
NC_035077.1	82309614	.	T	G	.	.	MAF_USDA=4.167
NC_035077.1	82309618	.	A	G	.	.	MAF_USDA=4.167
NC_035077.1	82309654	.	C	T	.	.	MAF_USDA=27.083
NC_035077.1	82309698	.	G	T	.	.	MAF_USDA=31.967
NC_035077.1	82309791	.	A	G	.	.	MAF_USDA=1.639
NC_035077.1	82309817	.	A	G	.	.	MAF_INRAE=16.667
NC_035077.1	82309868	.	G	A	.	.	MAF_USDA=6.25
NC_035077.1	82310715	.	TGA	TGG	.	.	MAF_USDA=37.5
NC_035077.1	82310750	.	A	G	.	.	MAF_USDA=18.75
NC_035077.1	82310831	.	G	A	.	.	MAF_USDA=8.197
NC_035077.1	82310857	.	G	T	.	.	MAF_USDA=28.824
NC_035077.1	82310875	.	C	G	.	.	MAF_INRAE=3.797
NC_035077.1	82310901	.	C	T	.	.	MAF_INRAE=4.167
NC_035077.1	82310904	.	A	G	.	.	MAF_USDA=5.738
NC_035077.1	82310906	.	T	G	.	.	MAF_USDA=27.647
NC_035077.1	82310920	.	T	G	.	.	MAF_USDA=9.836
NC_035077.1	82310922	.	C	T	.	.	MAF_USDA=2.459
NC_035077.1	82310924	.	T	C	.	.	MAF_USDA=12.5
NC_035077.1	82310926	.	C	T	.	.	MAF_USDA=25.294
NC_035077.1	82310927	.	A	G	.	.	MAF_USDA=9.836
NC_035077.1	82310952	.	T	C	.	.	MAF_INRAE=15.0
NC_035077.1	82310975	.	T	C	.	.	MAF_INRAE=2.632
NC_035077.1	82310982	.	C	T	.	.	MAF_USDA=2.083
NC_035077.1	82310991	.	G	A	.	.	MAF_INRAE=5.833
NC_035077.1	82311051	.	T	C	.	.	MAF_INRAE=2.632
NC_035077.1	82311087	.	A	C	.	.	MAF_INRAE=1.667;MAF_USDA=35.417
NC_035077.1	82311101	.	C	T	.	.	MAF_USDA=25.0
NC_035077.1	82312296	.	G	A	.	.	MAF_INRAE=2.632
NC_035077.1	82314230	.	C	T	.	.	MAF_USDA=2.353
NC_035077.1	82314240	.	C	T	.	.	MAF_USDA=1.639
NC_035077.1	82314266	.	G	A	.	.	MAF_INRAE=11.667;MAF_USDA=2.941
NC_035077.1	82314267	.	A	T	.	.	MAF_INRAE=17.5
NC_035077.1	82314333	.	G	A	.	.	MAF_INRAE=33.333
NC_035077.1	82314339	.	C	T	.	.	MAF_INRAE=45.0;MAF_USDA=41.803
NC_035077.1	82314371	.	A	C	.	.	MAF_USDA=3.279
NC_035077.1	82314384	.	A	T	.	.	MAF_INRAE=2.5
NC_035077.1	82314422	.	C	A	.	.	MAF_INRAE=8.861
NC_035077.1	82314426	.	G	A	.	.	MAF_INRAE=25.0
NC_035077.1	82314480	.	C	A	.	.	MAF_INRAE=45.0
NC_035077.1	82314572	.	A	G	.	.	MAF_USDA=3.279
NC_035077.1	82314575	.	C	T	.	.	MAF_USDA=41.463
NC_035077.1	82314933	.	G	T	.	.	MAF_USDA=50.0
NC_035077.1	82314951	.	G	C	.	.	MAF_USDA=14.583
NC_035077.1	82314994	.	G	A	.	.	MAF_USDA=25.0
NC_035077.1	82315043	.	A	T	.	.	MAF_USDA=2.542
NC_035077.1	82315088	.	C	G	.	.	MAF_USDA=1.639
NC_035077.1	82315185	.	C	A	.	.	MAF_USDA=1.639
NC_035077.1	82315241	.	T	G	.	.	MAF_INRAE=2.532
NC_035077.1	82315302	.	C	T	.	.	MAF_INRAE=5.0
NC_035077.1	82315395	.	A	G	.	.	MAF_INRAE=1.667
NC_035077.1	82315529	.	C	G	.	.	MAF_INRAE=1.667
NC_035077.1	82315559	.	A	T	.	.	MAF_INRAE=5.0
NC_035077.1	82315649	.	A	C	.	.	MAF_INRAE=2.632
NC_035077.1	82315750	.	G	C	.	.	MAF_INRAE=2.632
NC_035077.1	82316601	.	T	C	.	.	MAF_INRAE=8.333;MAF_USDA=6.557
NC_035077.1	82316635	.	G	A	.	.	MAF_USDA=2.5
NC_035077.1	82316655	.	A	T	.	.	MAF_USDA=2.459
NC_035077.1	82316658	.	T	C	.	.	MAF_USDA=2.459
NC_035077.1	82316674	.	G	A	.	.	MAF_USDA=20.0
NC_035077.1	82316703	.	C	A	.	.	MAF_USDA=5.294
NC_035077.1	82316711	.	A	T	.	.	MAF_USDA=1.667
NC_035077.1	82316726	.	A	G	.	.	MAF_USDA=1.667
NC_035077.1	82316801	.	A	G	.	.	MAF_USDA=11.176
NC_035077.1	82316905	.	A	G	.	.	MAF_INRAE=16.667
NC_035077.1	82316972	.	G	A	.	.	MAF_INRAE=38.333;MAF_USDA=33.333
NC_035077.1	82316981	.	A	G	.	.	MAF_INRAE=13.333
NC_035077.1	82317058	.	G	A	.	.	MAF_INRAE=6.667;MAF_USDA=6.25
NC_035077.1	82317207	.	G	A	.	.	MAF_INRAE=4.167
NC_035077.1	82317215	.	G	T	.	.	MAF_INRAE=2.5
NC_035077.1	82317217	.	T	A	.	.	MAF_INRAE=4.167
NC_035077.1	82317233	.	G	T	.	.	MAF_INRAE=2.5
NC_035077.1	82317239	.	G	T	.	.	MAF_INRAE=5.0
NC_035077.1	82317323	.	A	G	.	.	MAF_USDA=15.294
NC_035077.1	82317348	.	T	A	.	.	MAF_USDA=6.25
NC_035077.1	82317358	.	G	A	.	.	MAF_USDA=2.5
NC_035077.1	82317369	.	T	G	.	.	MAF_USDA=10.119
NC_035077.1	82317395	.	G	A	.	.	MAF_USDA=6.667
NC_035077.1	82317422	.	G	T	.	.	MAF_USDA=11.905
NC_035077.1	82317427	.	G	A	.	.	MAF_USDA=12.5
NC_035077.1	82317439	.	G	A	.	.	MAF_USDA=6.25
NC_035077.1	82317539	.	A	C	.	.	MAF_INRAE=44.167
NC_035077.1	82317562	.	T	G	.	.	MAF_INRAE=8.228
NC_035077.1	82317572	.	C	T	.	.	MAF_INRAE=16.667
NC_035077.1	82317605	.	T	C	.	.	MAF_INRAE=46.667
NC_035077.1	82317620	.	G	A	.	.	MAF_USDA=2.459
NC_035077.1	82317713	.	C	T	.	.	MAF_INRAE=3.333
NC_035077.1	82317760	.	C	T	.	.	MAF_INRAE=43.333
NC_035077.1	82317898	.	T	G	.	.	MAF_INRAE=8.861
NC_035077.1	82317904	.	T	C	.	.	MAF_USDA=6.557
NC_035077.1	82317908	.	G	A	.	.	MAF_USDA=2.083
NC_035077.1	82317941	.	G	A	.	.	MAF_INRAE=7.5
NC_035077.1	82317967	.	A	G	.	.	MAF_INRAE=29.167
NC_035077.1	82317976	.	C	T	.	.	MAF_INRAE=29.167
NC_035077.1	82318013	.	A	T	.	.	MAF_INRAE=25.0
NC_035077.1	82318017	.	G	A	.	.	MAF_INRAE=45.833
NC_035077.1	82318024	.	G	A	.	.	MAF_INRAE=25.0
NC_035077.1	82318027	.	G	A	.	.	MAF_USDA=4.098
NC_035077.1	82318054	.	A	G	.	.	MAF_INRAE=21.667
NC_035077.1	82318118	.	C	T	.	.	MAF_USDA=1.639
NC_035077.1	82318704	.	C	T	.	.	MAF_USDA=27.083
NC_035077.1	82318733	.	T	A	.	.	MAF_USDA=2.459
NC_035077.1	82318757	.	G	T	.	.	MAF_USDA=15.574
NC_035077.1	82318773	.	T	C	.	.	MAF_INRAE=5.0;MAF_USDA=4.918
NC_035077.1	82318835	.	G	A	.	.	MAF_USDA=7.377
NC_035077.1	82319473	.	G	T	.	.	MAF_INRAE=31.667
NC_035077.1	82319553	.	A	G	.	.	MAF_INRAE=11.667
NC_035077.1	82319572	.	A	G	.	.	MAF_INRAE=11.667
NC_035077.1	82319573	.	C	T	.	.	MAF_INRAE=27.5
NC_035077.1	82319610	.	C	A	.	.	MAF_INRAE=5.833
NC_035077.1	82319678	.	A	G	.	.	MAF_INRAE=2.632
NC_035077.1	82319689	.	C	A	.	.	MAF_INRAE=10.833
NC_035077.1	82319853	.	T	C	.	.	MAF_INRAE=16.667
NC_035077.1	82319904	.	A	T	.	.	MAF_INRAE=4.167
NC_035077.1	82319909	.	A	G	.	.	MAF_INRAE=4.167
NC_035077.1	82319915	.	G	T	.	.	MAF_INRAE=15.0
NC_035077.1	82319920	.	C	A	.	.	MAF_INRAE=5.063
NC_035077.1	82319955	.	A	G	.	.	MAF_INRAE=5.063
NC_035077.1	82320027	.	C	T	.	.	MAF_INRAE=12.5
NC_035077.1	82320055	.	G	A	.	.	MAF_INRAE=5.0
NC_035077.1	82320146	.	A	C	.	.	MAF_INRAE=2.632
NC_035077.1	82320161	.	A	T	.	.	MAF_INRAE=2.632
NC_035077.1	82320236	.	A	G	.	.	MAF_INRAE=1.667
NC_035077.1	82320251	.	G	A	.	.	MAF_INRAE=4.167
NC_035077.1	82320304	.	C	G	.	.	MAF_INRAE=2.5
NC_035077.1	82324089	.	A	C	.	.	MAF_USDA=16.667
NC_035077.1	82324298	.	C	T	.	.	MAF_USDA=10.0
NC_035077.1	82324484	.	T	G	.	.	MAF_USDA=6.25
NC_035077.1	82326088	.	C	A	.	.	MAF_INRAE=22.5;MAF_USDA=16.471
NC_035077.1	82326105	.	C	T	.	.	MAF_USDA=5.738
NC_035077.1	82326139	.	C	T	.	.	MAF_USDA=5.738
NC_035077.1	82326202	.	A	G	.	.	MAF_USDA=16.667
NC_035077.1	82326282	.	G	A	.	.	MAF_USDA=1.639
NC_035077.1	82326324	.	G	A	.	.	MAF_USDA=16.667
NC_035077.1	82326334	.	A	T	.	.	MAF_USDA=16.667
NC_035077.1	82326340	.	T	G	.	.	MAF_USDA=29.167
NC_035077.1	82326341	.	T	G	.	.	MAF_USDA=27.083
NC_035077.1	82326358	.	G	A	.	.	MAF_USDA=35.417
NC_035077.1	82326366	.	A	G	.	.	MAF_USDA=43.75
NC_035077.1	82326387	.	G	A	.	.	MAF_INRAE=1.667
NC_035077.1	82326393	.	G	A	.	.	MAF_INRAE=6.667
NC_035077.1	82326399	.	G	A	.	.	MAF_INRAE=1.667
NC_035077.1	82326411	.	G	A	.	.	MAF_INRAE=7.595
NC_035077.1	82326533	.	A	G	.	.	MAF_INRAE=2.5
NC_035077.1	82326600	.	A	T	.	.	MAF_INRAE=1.667
NC_035077.1	82326602	.	C	G	.	.	MAF_INRAE=1.667
NC_035077.1	82326677	.	A	G	.	.	MAF_USDA=20.833
NC_035077.1	82326713	.	C	T	.	.	MAF_INRAE=2.632;MAF_USDA=10.417
NC_035077.1	82326771	.	T	C	.	.	MAF_USDA=7.377
NC_035077.1	82326839	.	G	A	.	.	MAF_INRAE=5.063
NC_035077.1	82326876	.	A	G	.	.	MAF_USDA=1.639
NC_035077.1	82326923	.	G	T	.	.	MAF_USDA=1.639
NC_035077.1	82329273	.	C	T	.	.	MAF_INRAE=22.5
NC_035077.1	82329280	.	T	A	.	.	MAF_USDA=2.459
NC_035077.1	82329310	.	G	T	.	.	MAF_INRAE=41.667
NC_035077.1	82329325	.	G	A	.	.	MAF_INRAE=16.667
NC_035077.1	82329391	.	A	G	.	.	MAF_INRAE=26.667
NC_035077.1	82329392	.	T	C	.	.	MAF_INRAE=38.333
NC_035077.1	82329395	.	T	G	.	.	MAF_INRAE=26.667
NC_035077.1	82329411	.	T	C	.	.	MAF_INRAE=26.667
NC_035077.1	82329451	.	T	A	.	.	MAF_INRAE=45.0
NC_035077.1	82329500	.	C	T	.	.	MAF_USDA=2.083
NC_035077.1	82329506	.	C	T	.	.	MAF_INRAE=45.0
NC_035077.1	82329507	.	G	C	.	.	MAF_INRAE=45.0
NC_035077.1	82329554	.	T	C	.	.	MAF_INRAE=5.833
NC_035077.1	82329735	.	C	T	.	.	MAF_INRAE=7.5
NC_035077.1	82329736	.	A	C	.	.	MAF_INRAE=7.5
NC_035077.1	82329754	.	A	G	.	.	MAF_INRAE=19.167
NC_035077.1	82329755	.	C	T	.	.	MAF_INRAE=18.333
NC_035077.1	82329848	.	G	A	.	.	MAF_INRAE=10.833;MAF_USDA=12.5
NC_035077.1	82329905	.	T	G	.	.	MAF_INRAE=21.667
NC_035077.1	82329930	.	A	G	.	.	MAF_INRAE=32.5
NC_035077.1	82329945	.	A	T	.	.	MAF_INRAE=24.167
NC_035077.1	82329964	.	G	A	.	.	MAF_INRAE=7.5
NC_035077.1	82333579	.	A	G	.	.	MAF_INRAE=5.0
NC_035077.1	82333773	.	A	G	.	.	MAF_INRAE=3.333
NC_035077.1	82333775	.	A	G	.	.	MAF_INRAE=4.167
NC_035077.1	82333779	.	A	G	.	.	MAF_INRAE=2.5
NC_035077.1	82333828	.	T	C	.	.	MAF_USDA=9.016
NC_035077.1	82333833	.	A	C	.	.	MAF_USDA=3.279
NC_035077.1	82333852	.	A	T	.	.	MAF_USDA=1.639
NC_035077.1	82333900	.	A	C	.	.	MAF_INRAE=27.5
NC_035077.1	82333901	.	G	T	.	.	MAF_INRAE=27.5
NC_035077.1	82333964	.	C	A	.	.	MAF_INRAE=7.5;MAF_USDA=8.197
NC_035077.1	82333979	.	C	T	.	.	MAF_INRAE=7.5
NC_035077.1	82333980	.	G	A	.	.	MAF_USDA=3.279
NC_035077.1	82334034	.	G	T	.	.	MAF_USDA=1.639
NC_035077.1	82334035	.	C	T	.	.	MAF_USDA=1.639
NC_035077.1	82334055	.	G	C	.	.	MAF_USDA=2.459
NC_035077.1	82334084	.	T	A	.	.	MAF_INRAE=15.0;MAF_USDA=1.639
NC_035077.1	82334112	.	T	A	.	.	MAF_INRAE=31.667
NC_035077.1	82334123	.	C	T	.	.	MAF_USDA=3.279
NC_035077.1	82334155	.	C	A	.	.	MAF_INRAE=28.333
NC_035077.1	82334189	.	T	C	.	.	MAF_INRAE=9.167;MAF_USDA=24.59
NC_035077.1	82334258	.	C	A	.	.	MAF_INRAE=8.861
NC_035077.1	82334327	.	A	G	.	.	MAF_INRAE=17.5
NC_035077.1	82334351	.	A	G	.	.	MAF_INRAE=33.333
NC_035077.1	82334371	.	T	A	.	.	MAF_INRAE=37.5
NC_035077.1	82334425	.	C	T	.	.	MAF_INRAE=12.5
NC_035077.1	82334501	.	A	G	.	.	MAF_INRAE=14.167;MAF_USDA=13.934
NC_035077.1	82334527	.	C	T	.	.	MAF_INRAE=12.5;MAF_USDA=4.167
NC_035077.1	82334528	.	G	A	.	.	MAF_USDA=4.918
NC_035077.1	82334636	.	C	T	.	.	MAF_INRAE=8.228
NC_035077.1	82334637	.	T	C	.	.	MAF_INRAE=2.5
NC_035077.1	82334695	.	A	G	.	.	MAF_INRAE=8.861
NC_035077.1	82334757	.	A	T	.	.	MAF_INRAE=43.333
NC_035077.1	82334810	.	G	A	.	.	MAF_INRAE=2.632
NC_035077.1	82334815	.	T	C	.	.	MAF_USDA=2.459
NC_035077.1	82334835	.	T	C	.	.	MAF_USDA=4.167
NC_035077.1	82334839	.	T	C	.	.	MAF_USDA=4.167
NC_035077.1	82334840	.	C	A	.	.	MAF_USDA=4.167
NC_035077.1	82334845	.	C	A	.	.	MAF_INRAE=25.833
NC_035077.1	82334884	.	C	A	.	.	MAF_INRAE=2.632
NC_035077.1	82334886	.	C	A	.	.	MAF_INRAE=1.667
NC_035077.1	82334911	.	A	C	.	.	MAF_INRAE=2.632
NC_035077.1	82334953	.	A	G	.	.	MAF_INRAE=11.667;MAF_USDA=6.25
NC_035077.1	82334957	.	C	T	.	.	MAF_INRAE=11.667
NC_035077.1	82334962	.	A	T	.	.	MAF_USDA=2.083
NC_035077.1	82334984	.	T	C	.	.	MAF_USDA=32.941
NC_035077.1	82335006	.	G	T	.	.	MAF_USDA=8.197
NC_035077.1	82335126	.	G	A	.	.	MAF_USDA=12.5
NC_035077.1	82335248	.	C	T	.	.	MAF_INRAE=6.962
NC_035077.1	82335254	.	C	A	.	.	MAF_INRAE=5.833
NC_035077.1	82335425	.	C	G	.	.	MAF_INRAE=13.333
NC_035077.1	82335452	.	G	A	.	.	MAF_INRAE=6.667
NC_035077.1	82335485	.	A	C	.	.	MAF_INRAE=38.333
NC_035077.1	82335487	.	C	T	.	.	MAF_INRAE=50.0
NC_035077.1	82335491	.	A	C	.	.	MAF_INRAE=38.333
NC_035077.1	82335518	.	G	A	.	.	MAF_INRAE=20.886;MAF_USDA=7.647
NC_035077.1	82335557	.	C	G	.	.	MAF_USDA=5.738
NC_035077.1	82335636	.	T	A	.	.	MAF_USDA=6.25
NC_035077.1	82335650	.	A	T	.	.	MAF_USDA=19.672
NC_035077.1	82335663	.	A	T	.	.	MAF_INRAE=2.632
NC_035077.1	82335664	.	A	T	.	.	MAF_USDA=2.459
NC_035077.1	82337407	.	C	T	.	.	MAF_USDA=12.5
NC_035077.1	82337416	.	T	G	.	.	MAF_USDA=14.583
NC_035077.1	82337420	.	G	A	.	.	MAF_USDA=25.0
NC_035077.1	82337425	.	G	T	.	.	MAF_USDA=6.25
NC_035077.1	82337429	.	A	G	.	.	MAF_USDA=6.25
NC_035077.1	82337433	.	A	G	.	.	MAF_USDA=6.25
NC_035077.1	82337467	.	G	A	.	.	MAF_USDA=35.417
NC_035077.1	82337532	.	G	A	.	.	MAF_USDA=37.5
NC_035077.1	82337533	.	T	G	.	.	MAF_USDA=31.25
NC_035077.1	82337539	.	A	G	.	.	MAF_USDA=43.75
NC_035077.1	82337938	.	C	A	.	.	MAF_USDA=2.459
NC_035077.1	82337984	.	C	T	.	.	MAF_USDA=1.639
NC_035077.1	82337991	.	A	G	.	.	MAF_INRAE=18.333;MAF_USDA=12.295
NC_035077.1	82337996	.	T	G	.	.	MAF_INRAE=24.167
NC_035077.1	82338033	.	T	A	.	.	MAF_USDA=39.583
NC_035077.1	82338036	.	A	T	.	.	MAF_USDA=39.583
NC_035077.1	82338037	.	C	A	.	.	MAF_USDA=36.957
NC_035077.1	82338042	.	C	T	.	.	MAF_INRAE=40.833;MAF_USDA=18.182
NC_035077.1	82338223	.	C	T	.	.	MAF_USDA=3.279
NC_035077.1	82338248	.	T	A	.	.	MAF_INRAE=20.833
NC_035077.1	82338264	.	C	T	.	.	MAF_USDA=1.639
NC_035077.1	82338285	.	C	T	.	.	MAF_USDA=1.639
NC_035077.1	82338293	.	C	T	.	.	MAF_INRAE=30.833
NC_035077.1	82338294	.	T	C	.	.	MAF_INRAE=30.833;MAF_USDA=50.0
NC_035077.1	82338299	.	A	T	.	.	MAF_USDA=6.557
NC_035077.1	82338301	.	C	T	.	.	MAF_INRAE=30.833
NC_035077.1	82338312	.	C	A	.	.	MAF_USDA=2.459
NC_035077.1	82338326	.	C	T	.	.	MAF_USDA=1.639
NC_035077.1	82338329	.	C	A	.	.	MAF_USDA=1.639
NC_035077.1	82338348	.	T	C	.	.	MAF_USDA=3.279
NC_035077.1	82338362	.	A	G	.	.	MAF_USDA=3.279
NC_035077.1	82338379	.	G	C	.	.	MAF_INRAE=24.167
NC_035077.1	82338381	.	A	G	.	.	MAF_USDA=2.459
NC_035077.1	82338404	.	G	A	.	.	MAF_USDA=1.765
NC_035077.1	82338441	.	G	A	.	.	MAF_INRAE=20.0
NC_035077.1	82338442	.	A	C	.	.	MAF_INRAE=20.0
NC_035077.1	82338484	.	C	T	.	.	MAF_USDA=12.712
NC_035077.1	82338485	.	A	G	.	.	MAF_USDA=12.712
NC_035077.1	82338501	.	G	A	.	.	MAF_USDA=11.667
NC_035077.1	82338511	.	A	G	.	.	MAF_USDA=1.667
NC_035077.1	82338552	.	G	A	.	.	MAF_USDA=1.695
NC_035077.1	82338565	.	A	T	.	.	MAF_USDA=5.932
NC_035077.1	82338682	.	A	C	.	.	MAF_USDA=4.237
NC_035077.1	82338685	.	G	A	.	.	MAF_USDA=4.167
NC_035077.1	82338900	.	G	A	.	.	MAF_USDA=3.333
NC_035077.1	82341720	.	G	A	.	.	MAF_USDA=2.083
NC_035077.1	82341748	.	C	T	.	.	MAF_INRAE=39.167
NC_035077.1	82341751	.	C	T	.	.	MAF_INRAE=19.167;MAF_USDA=4.706
NC_035077.1	82341755	.	T	C	.	.	MAF_USDA=5.294
NC_035077.1	82341787	.	T	G	.	.	MAF_INRAE=24.167
NC_035077.1	82341816	.	A	G	.	.	MAF_INRAE=4.167
NC_035077.1	82342600	.	C	A	.	.	MAF_USDA=1.639
NC_035077.1	82342615	.	G	A	.	.	MAF_USDA=1.639
NC_035077.1	82342625	.	C	T	.	.	MAF_INRAE=10.0
NC_035077.1	82342630	.	C	A	.	.	MAF_INRAE=3.333
NC_035077.1	82342642	.	G	A	.	.	MAF_INRAE=11.667
NC_035077.1	82342651	.	G	T	.	.	MAF_INRAE=7.5
NC_035077.1	82342674	.	G	T	.	.	MAF_INRAE=46.667
NC_035077.1	82342686	.	G	T	.	.	MAF_INRAE=11.667
NC_035077.1	82342700	.	G	T	.	.	MAF_INRAE=11.667
NC_035077.1	82342702	.	C	T	.	.	MAF_INRAE=40.0
NC_035077.1	82342712	.	A	C	.	.	MAF_INRAE=7.5
NC_035077.1	82342729	.	C	T	.	.	MAF_INRAE=7.5
NC_035077.1	82342733	.	A	T	.	.	MAF_INRAE=45.833
NC_035077.1	82342743	.	A	C	.	.	MAF_INRAE=45.833
NC_035077.1	82342772	.	A	T	.	.	MAF_INRAE=15.0
NC_035077.1	82342773	.	C	A	.	.	MAF_INRAE=44.167
NC_035077.1	82342774	.	C	T	.	.	MAF_INRAE=15.0
NC_035077.1	82342775	.	A	T	.	.	MAF_INRAE=41.667
NC_035077.1	82342777	.	C	T	.	.	MAF_INRAE=15.0
NC_035077.1	82342783	.	A	G	.	.	MAF_INRAE=12.025
NC_035077.1	82342784	.	T	A	.	.	MAF_INRAE=41.667
NC_035077.1	82342786	.	T	G	.	.	MAF_INRAE=41.667
NC_035077.1	82342932	.	T	C	.	.	MAF_INRAE=23.333
NC_035077.1	82342941	.	C	T	.	.	MAF_INRAE=23.333
NC_035077.1	82342957	.	T	G	.	.	MAF_INRAE=3.333
NC_035077.1	82342997	.	T	G	.	.	MAF_INRAE=40.0
NC_035077.1	82343005	.	C	T	.	.	MAF_INRAE=6.667
NC_035077.1	82343053	.	G	A	.	.	MAF_USDA=4.167
NC_035077.1	82343107	.	G	A	.	.	MAF_INRAE=40.0
NC_035077.1	82343130	.	C	A	.	.	MAF_INRAE=47.5
NC_035077.1	82343134	.	T	A	.	.	MAF_INRAE=47.5
NC_035077.1	82343147	.	A	C	.	.	MAF_INRAE=24.167
NC_035077.1	82343163	.	G	C	.	.	MAF_INRAE=31.667
NC_035077.1	82343171	.	C	G	.	.	MAF_INRAE=10.759
NC_035077.1	82343193	.	G	A	.	.	MAF_INRAE=12.5
NC_035077.1	82343234	.	A	T	.	.	MAF_INRAE=10.0
NC_035077.1	82343257	.	A	G	.	.	MAF_INRAE=10.0
NC_035077.1	82343316	.	G	A	.	.	MAF_INRAE=2.632
NC_035077.1	82343347	.	G	A	.	.	MAF_INRAE=15.833;MAF_USDA=35.417
NC_035077.1	82343356	.	A	T	.	.	MAF_INRAE=2.632
NC_035077.1	82343373	.	G	T	.	.	MAF_INRAE=17.5
NC_035077.1	82343380	.	G	A	.	.	MAF_INRAE=26.667
NC_035077.1	82343390	.	A	T	.	.	MAF_INRAE=21.667
NC_035077.1	82343399	.	G	T	.	.	MAF_INRAE=20.833
NC_035077.1	82343403	.	A	C	.	.	MAF_INRAE=34.167
NC_035077.1	82343414	.	C	A	.	.	MAF_INRAE=49.167
NC_035077.1	82343431	.	T	A	.	.	MAF_INRAE=18.333
NC_035077.1	82343440	.	C	T	.	.	MAF_INRAE=19.167
NC_035077.1	82343441	.	G	A	.	.	MAF_INRAE=31.667
NC_035077.1	82343454	.	C	A	.	.	MAF_INRAE=15.833
NC_035077.1	82343466	.	C	G	.	.	MAF_INRAE=21.667
NC_035077.1	82343483	.	C	A	.	.	MAF_INRAE=22.5;MAF_USDA=35.417
NC_035077.1	82343484	.	G	A	.	.	MAF_INRAE=4.167
NC_035077.1	82343503	.	G	A	.	.	MAF_INRAE=31.667
NC_035077.1	82343504	.	T	C	.	.	MAF_INRAE=23.333
NC_035077.1	82343515	.	T	A	.	.	MAF_INRAE=40.833
NC_035077.1	82343544	.	T	A	.	.	MAF_INRAE=6.667
NC_035077.1	82343552	.	T	C	.	.	MAF_USDA=7.377
NC_035077.1	82343564	.	A	G	.	.	MAF_USDA=2.459
NC_035077.1	82343567	.	C	T	.	.	MAF_INRAE=27.5
NC_035077.1	82343572	.	A	G	.	.	MAF_INRAE=20.833
NC_035077.1	82343574	.	T	C	.	.	MAF_INRAE=20.833
NC_035077.1	82343575	.	G	A	.	.	MAF_USDA=4.098
NC_035077.1	82343580	.	G	A	.	.	MAF_USDA=1.639
NC_035077.1	82343605	.	C	A	.	.	MAF_USDA=6.25
NC_035077.1	82343676	.	C	G	.	.	MAF_INRAE=1.667
NC_035077.1	82343704	.	A	G	.	.	MAF_USDA=4.098
NC_035077.1	82343713	.	C	A	.	.	MAF_USDA=9.016
NC_035077.1	82343729	.	T	C	.	.	MAF_USDA=36.066
NC_035077.1	82343765	.	A	G	.	.	MAF_USDA=4.918
NC_035077.1	82343799	.	T	C	.	.	MAF_USDA=7.377
NC_035077.1	82343876	.	A	T	.	.	MAF_USDA=35.417
NC_035077.1	82347279	.	A	G	.	.	MAF_USDA=3.279
NC_035077.1	82347307	.	T	C	.	.	MAF_INRAE=30.833
NC_035077.1	82347342	.	A	C	.	.	MAF_INRAE=1.667;MAF_USDA=5.738
NC_035077.1	82347352	.	A	G	.	.	MAF_INRAE=15.0;MAF_USDA=11.176
NC_035077.1	82347386	.	T	C	.	.	MAF_USDA=10.0
NC_035077.1	82347460	.	A	G	.	.	MAF_INRAE=11.392
NC_035077.1	82347486	.	T	G	.	.	MAF_INRAE=15.0
NC_035077.1	82347543	.	A	T	.	.	MAF_INRAE=45.833
NC_035077.1	82347547	.	G	A	.	.	MAF_INRAE=2.632
NC_035077.1	82347557	.	C	T	.	.	MAF_INRAE=41.667
NC_035077.1	82347577	.	A	T	.	.	MAF_INRAE=7.5
NC_035077.1	82347578	.	T	G	.	.	MAF_INRAE=7.5
NC_035077.1	82347640	.	G	T	.	.	MAF_INRAE=34.167
NC_035077.1	82347641	.	A	C	.	.	MAF_INRAE=20.0
NC_035077.1	82347703	.	C	A	.	.	MAF_INRAE=12.025;MAF_USDA=25.0
NC_035077.1	82347728	.	G	T	.	.	MAF_INRAE=12.025
NC_035077.1	82347743	.	T	C	.	.	MAF_USDA=10.656
NC_035077.1	82347813	.	C	T	.	.	MAF_INRAE=11.667
NC_035077.1	82347817	.	T	A	.	.	MAF_USDA=16.393
NC_035077.1	82347818	.	T	A	.	.	MAF_USDA=16.393
NC_035077.1	82347823	.	A	C	.	.	MAF_USDA=10.588
NC_035077.1	82347824	.	A	G	.	.	MAF_USDA=10.588
NC_035077.1	82347831	.	T	C	.	.	MAF_USDA=12.295
NC_035077.1	82347859	.	G	A	.	.	MAF_INRAE=2.632
NC_035077.1	82347881	.	C	T	.	.	MAF_USDA=4.098
NC_035077.1	82347936	.	A	C	.	.	MAF_INRAE=20.833
NC_035077.1	82347937	.	C	A	.	.	MAF_USDA=2.459
NC_035077.1	82347981	.	A	C	.	.	MAF_INRAE=16.667
NC_035077.1	82347984	.	C	A	.	.	MAF_INRAE=45.833
NC_035077.1	82348000	.	A	C	.	.	MAF_INRAE=36.667
NC_035077.1	82348037	.	G	A	.	.	MAF_USDA=8.197
NC_035077.1	82348052	.	G	T	.	.	MAF_INRAE=28.333
NC_035077.1	82348082	.	G	A	.	.	MAF_USDA=4.167
NC_035077.1	82348086	.	T	C	.	.	MAF_INRAE=12.5
NC_035077.1	82348087	.	C	T	.	.	MAF_INRAE=12.5
NC_035077.1	82348135	.	C	T	.	.	MAF_INRAE=47.5
NC_035077.1	82348190	.	G	A	.	.	MAF_INRAE=20.0
NC_035077.1	82348317	.	C	A	.	.	MAF_INRAE=2.632
NC_035077.1	82348347	.	G	T	.	.	MAF_INRAE=40.0
NC_035077.1	82348355	.	C	T	.	.	MAF_INRAE=48.333
NC_035077.1	82348359	.	G	A	.	.	MAF_INRAE=48.333
NC_035077.1	82348366	.	T	G	.	.	MAF_INRAE=3.333;MAF_USDA=1.639
NC_035077.1	82348382	.	G	C	.	.	MAF_INRAE=42.5
NC_035077.1	82348397	.	C	A	.	.	MAF_INRAE=36.667
NC_035077.1	82348533	.	A	C	.	.	MAF_INRAE=4.43
NC_035077.1	82348586	.	T	C	.	.	MAF_INRAE=3.333
NC_035077.1	82351259	.	C	T	.	.	MAF_USDA=23.77
NC_035077.1	82351311	.	C	T	.	.	MAF_USDA=12.295
NC_035077.1	82351459	.	G	A	.	.	MAF_INRAE=19.167
NC_035077.1	82351481	.	G	A	.	.	MAF_INRAE=24.167
NC_035077.1	82351494	.	T	A	.	.	MAF_INRAE=23.333
NC_035077.1	82351527	.	T	G	.	.	MAF_INRAE=4.167
NC_035077.1	82351531	.	A	T	.	.	MAF_INRAE=1.667
NC_035077.1	82351539	.	C	G	.	.	MAF_INRAE=3.333;MAF_USDA=6.25
NC_035077.1	82353516	.	C	T	.	.	MAF_USDA=6.667
NC_035077.1	82353517	.	T	G	.	.	MAF_USDA=35.417
NC_035077.1	82353519	.	T	C	.	.	MAF_USDA=5.0
NC_035077.1	82353526	.	C	T	.	.	MAF_USDA=5.0
NC_035077.1	82353527	.	G	T	.	.	MAF_USDA=13.095
NC_035077.1	82353559	.	C	T	.	.	MAF_USDA=4.167
NC_035077.1	82353708	.	C	T	.	.	MAF_USDA=16.667
NC_035077.1	82353765	.	C	T	.	.	MAF_USDA=18.75
NC_035077.1	82353775	.	C	A	.	.	MAF_USDA=18.75
NC_035077.1	82353884	.	G	T	.	.	MAF_USDA=26.087
NC_035077.1	82354012	.	T	C	.	.	MAF_USDA=25.0
NC_035077.1	82354018	.	T	C	.	.	MAF_USDA=16.667
NC_035077.1	82354032	.	A	G	.	.	MAF_USDA=29.167
NC_035077.1	82354165	.	G	A	.	.	MAF_USDA=27.083
NC_035077.1	82354166	.	C	T	.	.	MAF_INRAE=5.0
NC_035077.1	82354187	.	G	A	.	.	MAF_USDA=10.833
NC_035077.1	82354206	.	G	A	.	.	MAF_USDA=6.548
NC_035077.1	82354212	.	A	C	.	.	MAF_USDA=45.833
NC_035077.1	82354218	.	T	G	.	.	MAF_USDA=43.75
NC_035077.1	82354221	.	T	C	.	.	MAF_USDA=22.917
NC_035077.1	82354226	.	G	T	.	.	MAF_USDA=16.667
NC_035077.1	82354229	.	T	A	.	.	MAF_INRAE=11.667;MAF_USDA=4.167
NC_035077.1	82354354	.	T	C	.	.	MAF_USDA=4.167
NC_035077.1	82354361	.	A	C	.	.	MAF_USDA=2.5
NC_035077.1	82354377	.	G	T	.	.	MAF_USDA=6.667
NC_035077.1	82354378	.	G	A	.	.	MAF_USDA=4.167
NC_035077.1	82354389	.	G	A	.	.	MAF_USDA=8.333
NC_035077.1	82354390	.	A	G	.	.	MAF_USDA=7.5
NC_035077.1	82354394	.	C	T	.	.	MAF_USDA=7.5
NC_035077.1	82354417	.	G	A	.	.	MAF_USDA=3.333
NC_035077.1	82354445	.	T	C	.	.	MAF_USDA=11.864
NC_035077.1	82354449	.	C	T	.	.	MAF_USDA=10.169
NC_035077.1	82354450	.	G	A	.	.	MAF_USDA=11.017
NC_035077.1	82354497	.	C	T	.	.	MAF_USDA=1.667
NC_035077.1	82356517	.	C	T	.	.	MAF_INRAE=24.167
NC_035077.1	82356534	.	C	T	.	.	MAF_INRAE=5.0;MAF_USDA=6.25
NC_035077.1	82356601	.	A	G	.	.	MAF_USDA=1.639
NC_035077.1	82356610	.	G	A	.	.	MAF_USDA=3.279
NC_035077.1	82356613	.	T	C	.	.	MAF_USDA=4.098
NC_035077.1	82356643	.	G	A	.	.	MAF_USDA=1.639
NC_035077.1	82356663	.	A	C	.	.	MAF_USDA=3.279
NC_035077.1	82356680	.	C	A	.	.	MAF_INRAE=35.833
NC_035077.1	82356710	.	G	A	.	.	MAF_INRAE=13.333
NC_035077.1	82356712	.	T	C	.	.	MAF_INRAE=46.667
NC_035077.1	82356740	.	T	G	.	.	MAF_USDA=5.738
NC_035077.1	82356757	.	A	T	.	.	MAF_INRAE=12.025
NC_035077.1	82356781	.	A	G	.	.	MAF_INRAE=10.759
NC_035077.1	82356783	.	A	G	.	.	MAF_INRAE=44.167
NC_035077.1	82356801	.	C	G	.	.	MAF_USDA=1.639
NC_035077.1	82356805	.	A	C	.	.	MAF_INRAE=8.333
NC_035077.1	82356821	.	C	A	.	.	MAF_INRAE=32.5
NC_035077.1	82356850	.	C	T	.	.	MAF_INRAE=26.667
NC_035077.1	82356912	.	G	A	.	.	MAF_INRAE=45.0
NC_035077.1	82356936	.	G	T	.	.	MAF_INRAE=7.5;MAF_USDA=6.557
NC_035077.1	82356951	.	A	G	.	.	MAF_INRAE=5.0;MAF_USDA=8.197
NC_035077.1	82356953	.	G	A	.	.	MAF_USDA=5.738
NC_035077.1	82356964	.	G	T	.	.	MAF_USDA=2.459
NC_035077.1	82356983	.	C	G	.	.	MAF_USDA=2.459
NC_035077.1	82356989	.	C	A	.	.	MAF_USDA=3.279
NC_035077.1	82357000	.	T	C	.	.	MAF_INRAE=45.833
NC_035077.1	82357006	.	G	T	.	.	MAF_INRAE=45.833
NC_035077.1	82357027	.	A	G	.	.	MAF_INRAE=49.167
NC_035077.1	82357057	.	A	C	.	.	MAF_INRAE=45.833
NC_035077.1	82357068	.	G	A	.	.	MAF_INRAE=3.333;MAF_USDA=4.167
NC_035077.1	82357070	.	A	T	.	.	MAF_INRAE=45.833
NC_035077.1	82357071	.	T	C	.	.	MAF_INRAE=33.333
NC_035077.1	82357128	.	T	G	.	.	MAF_INRAE=38.333
NC_035077.1	82357131	.	T	G	.	.	MAF_INRAE=33.333
NC_035077.1	82357142	.	A	G	.	.	MAF_INRAE=39.167
NC_035077.1	82357148	.	C	A	.	.	MAF_INRAE=34.167
NC_035077.1	82357157	.	A	G	.	.	MAF_INRAE=35.833
NC_035077.1	82357160	.	A	C	.	.	MAF_INRAE=34.167
NC_035077.1	82357169	.	G	A	.	.	MAF_INRAE=33.333
NC_035077.1	82357192	.	C	T	.	.	MAF_INRAE=35.833
NC_035077.1	82357195	.	A	T	.	.	MAF_INRAE=15.0
NC_035077.1	82357200	.	G	C	.	.	MAF_INRAE=20.0
NC_035077.1	82357242	.	T	C	.	.	MAF_INRAE=48.333
NC_035077.1	82357255	.	G	A	.	.	MAF_INRAE=32.5
NC_035077.1	82357287	.	T	C	.	.	MAF_INRAE=34.167
NC_035077.1	82357293	.	C	A	.	.	MAF_INRAE=35.0
NC_035077.1	82357317	.	C	T	.	.	MAF_INRAE=37.5
NC_035077.1	82357363	.	A	C	.	.	MAF_INRAE=32.5
NC_035077.1	82357376	.	G	T	.	.	MAF_INRAE=2.632
NC_035077.1	82357395	.	A	G	.	.	MAF_INRAE=6.667
NC_035077.1	82357549	.	G	A	.	.	MAF_USDA=4.167
NC_035077.1	82357615	.	C	A	.	.	MAF_INRAE=33.333
NC_035077.1	82357648	.	C	T	.	.	MAF_INRAE=14.167
NC_035077.1	82357651	.	G	A	.	.	MAF_USDA=3.279
NC_035077.1	82357684	.	C	T	.	.	MAF_INRAE=13.333
NC_035077.1	82357712	.	G	C	.	.	MAF_USDA=14.754
NC_035077.1	82357805	.	C	T	.	.	MAF_USDA=3.279
NC_035077.1	82357838	.	G	T	.	.	MAF_USDA=4.918
NC_035077.1	82357850	.	C	T	.	.	MAF_INRAE=5.263;MAF_USDA=3.529
NC_035077.1	82357862	.	G	A	.	.	MAF_USDA=11.176
NC_035077.1	82357873	.	C	A	.	.	MAF_USDA=4.098
NC_035077.1	82357875	.	A	T	.	.	MAF_USDA=1.639
NC_035077.1	82358010	.	G	A	.	.	MAF_USDA=1.639
NC_035077.1	82358050	.	T	C	.	.	MAF_INRAE=5.263
NC_035077.1	82358066	.	C	T	.	.	MAF_USDA=5.738
NC_035077.1	82358110	.	G	A	.	.	MAF_INRAE=12.025
NC_035077.1	82358135	.	A	C	.	.	MAF_INRAE=2.5
NC_035077.1	82358150	.	T	G	.	.	MAF_USDA=8.197
NC_035077.1	82358157	.	T	C	.	.	MAF_INRAE=45.833
NC_035077.1	82358172	.	T	C	.	.	MAF_INRAE=2.632;MAF_USDA=6.667
NC_035077.1	82358174	.	A	G	.	.	MAF_INRAE=32.5
NC_035077.1	82358210	.	A	C	.	.	MAF_USDA=2.5
NC_035077.1	82358213	.	G	A	.	.	MAF_INRAE=14.167;MAF_USDA=15.833
NC_035077.1	82358222	.	C	T	.	.	MAF_USDA=3.333
NC_035077.1	82358224	.	C	T	.	.	MAF_USDA=1.667
NC_035077.1	82358241	.	T	C	.	.	MAF_USDA=5.0
NC_035077.1	82361654	.	T	C	.	.	MAF_USDA=19.828
NC_035077.1	82361662	.	C	T	.	.	MAF_USDA=2.542
NC_035077.1	82361702	.	T	C	.	.	MAF_USDA=2.5
NC_035077.1	82361752	.	A	C	.	.	MAF_INRAE=39.167
NC_035077.1	82361771	.	C	T	.	.	MAF_USDA=8.333
NC_035077.1	82361777	.	C	T	.	.	MAF_INRAE=9.167
NC_035077.1	82361796	.	A	G	.	.	MAF_INRAE=35.833
NC_035077.1	82361799	.	C	T	.	.	MAF_USDA=7.5
NC_035077.1	82361808	.	G	A	.	.	MAF_INRAE=7.5;MAF_USDA=4.167
NC_035077.1	82361809	.	C	A	.	.	MAF_INRAE=7.5;MAF_USDA=4.167
NC_035077.1	82361810	.	C	A	.	.	MAF_USDA=6.667
NC_035077.1	82361820	.	T	G	.	.	MAF_INRAE=16.667;MAF_USDA=20.833
NC_035077.1	82361832	.	C	T	.	.	MAF_INRAE=15.833
NC_035077.1	82361833	.	T	C	.	.	MAF_INRAE=23.333;MAF_USDA=11.667
NC_035077.1	82361840	.	A	G	.	.	MAF_INRAE=7.5
NC_035077.1	82361843	.	G	A	.	.	MAF_USDA=1.667
NC_035077.1	82361849	.	A	G	.	.	MAF_USDA=8.333
NC_035077.1	82361851	.	A	G	.	.	MAF_INRAE=7.5;MAF_USDA=10.833
NC_035077.1	82361863	.	C	G	.	.	MAF_USDA=6.667
NC_035077.1	82361877	.	C	T	.	.	MAF_USDA=2.5
NC_035077.1	82361901	.	A	C	.	.	MAF_USDA=1.667
NC_035077.1	82361908	.	A	G	.	.	MAF_USDA=1.667
NC_035077.1	82361917	.	A	G	.	.	MAF_USDA=11.017
NC_035077.1	82361921	.	T	G	.	.	MAF_INRAE=2.632
NC_035077.1	82361942	.	C	A	.	.	MAF_INRAE=2.632;MAF_USDA=2.459
NC_035077.1	82362053	.	A	C	.	.	MAF_USDA=1.639
NC_035077.1	82362059	.	T	C	.	.	MAF_USDA=4.167
NC_035077.1	82362078	.	G	T	.	.	MAF_USDA=22.917
NC_035077.1	82362092	.	C	A	.	.	MAF_USDA=2.941
NC_035077.1	82362142	.	T	C	.	.	MAF_USDA=31.25
NC_035077.1	82362146	.	C	T	.	.	MAF_USDA=3.279
NC_035077.1	82362168	.	A	G	.	.	MAF_USDA=3.279
NC_035077.1	82362176	.	C	A	.	.	MAF_INRAE=28.947
NC_035077.1	82362189	.	G	T	.	.	MAF_INRAE=28.947
NC_035077.1	82362713	.	G	T	.	.	MAF_USDA=35.417
NC_035077.1	82362788	.	T	C	.	.	MAF_USDA=43.75
NC_035077.1	82362866	.	A	C	.	.	MAF_USDA=45.833
NC_035077.1	82362872	.	A	G	.	.	MAF_USDA=35.417
NC_035077.1	82363747	.	A	T	.	.	MAF_USDA=47.917
NC_035077.1	82363800	.	C	A	.	.	MAF_INRAE=5.0
NC_035077.1	82365557	.	T	C	.	.	MAF_USDA=10.417
NC_035077.1	82365566	.	G	A	.	.	MAF_INRAE=7.895;MAF_USDA=10.843
NC_035077.1	82365568	.	C	A	.	.	MAF_USDA=10.843
NC_035077.1	82365577	.	G	C	.	.	MAF_USDA=4.167
NC_035077.1	82365578	.	T	A	.	.	MAF_USDA=4.167
NC_035077.1	82365581	.	G	T	.	.	MAF_USDA=4.167
NC_035077.1	82365592	.	T	C	.	.	MAF_USDA=1.19
NC_035077.1	82365603	.	A	G	.	.	MAF_INRAE=17.5
NC_035077.1	82365620	.	G	A	.	.	MAF_USDA=3.333
NC_035077.1	82365636	.	T	A	.	.	MAF_USDA=18.75
NC_035077.1	82365639	.	G	T	.	.	MAF_INRAE=17.5
NC_035077.1	82365640	.	G	A	.	.	MAF_INRAE=3.333;MAF_USDA=2.5
NC_035077.1	82365642	.	G	A	.	.	MAF_INRAE=3.797;MAF_USDA=5.952
NC_035077.1	82365688	.	C	T	.	.	MAF_INRAE=3.333;MAF_USDA=3.39
NC_035077.1	82365690	.	T	G	.	.	MAF_INRAE=49.167
NC_035077.1	82365691	.	T	A	.	.	MAF_INRAE=10.833
NC_035077.1	82365700	.	A	G	.	.	MAF_INRAE=3.333;MAF_USDA=4.348
NC_035077.1	82365703	.	C	T	.	.	MAF_USDA=2.542
NC_035077.1	82365798	.	G	T	.	.	MAF_INRAE=38.333
NC_035077.1	82365804	.	G	A	.	.	MAF_INRAE=1.667;MAF_USDA=4.217
NC_035077.1	82365811	.	G	A	.	.	MAF_INRAE=10.0
NC_035077.1	82365826	.	C	A	.	.	MAF_INRAE=13.333;MAF_USDA=11.905
NC_035077.1	82365831	.	C	T	.	.	MAF_USDA=1.667
NC_035077.1	82365832	.	G	C	.	.	MAF_INRAE=9.167
NC_035077.1	82365885	.	C	T	.	.	MAF_INRAE=22.5
NC_035077.1	82365905	.	C	T	.	.	MAF_INRAE=13.333;MAF_USDA=11.667
NC_035077.1	82365908	.	C	G	.	.	MAF_INRAE=13.333;MAF_USDA=11.31
NC_035077.1	82365909	.	A	G	.	.	MAF_INRAE=25.833
NC_035077.1	82365935	.	G	A	.	.	MAF_USDA=15.217
NC_035077.1	82365962	.	G	A	.	.	MAF_USDA=18.182
NC_035077.1	82365972	.	G	T	.	.	MAF_USDA=4.545
NC_035077.1	82365974	.	C	T	.	.	MAF_USDA=18.182
NC_035077.1	82365979	.	T	A	.	.	MAF_USDA=15.909
NC_035077.1	82366007	.	C	T	.	.	MAF_INRAE=14.167
NC_035077.1	82366072	.	G	A	.	.	MAF_USDA=16.463
NC_035077.1	82366126	.	G	A	.	.	MAF_USDA=8.696
NC_035077.1	82366153	.	G	A	.	.	MAF_USDA=4.348
NC_035077.1	82366164	.	C	T	.	.	MAF_USDA=3.333
NC_035077.1	82366311	.	A	C	.	.	MAF_INRAE=1.667
NC_035077.1	82366431	.	C	T	.	.	MAF_USDA=10.87
NC_035077.1	82366442	.	G	T	.	.	MAF_USDA=21.739
NC_035077.1	82366453	.	C	G	.	.	MAF_USDA=21.552
NC_035077.1	82366458	.	C	T	.	.	MAF_INRAE=3.797;MAF_USDA=5.488
NC_035077.1	82366520	.	C	T	.	.	MAF_USDA=23.913
NC_035077.1	82366527	.	A	G	.	.	MAF_USDA=2.459
NC_035077.1	82366555	.	G	T	.	.	MAF_INRAE=1.667;MAF_USDA=4.762
NC_035077.1	82366556	.	T	G	.	.	MAF_INRAE=2.632
NC_035077.1	82366570	.	C	T	.	.	MAF_INRAE=1.667;MAF_USDA=4.762
NC_035077.1	82366574	.	G	A	.	.	MAF_INRAE=16.667;MAF_USDA=8.696
NC_035077.1	82366584	.	A	C	.	.	MAF_INRAE=2.632
NC_035077.1	82366590	.	G	T	.	.	MAF_USDA=6.818
NC_035077.1	82366603	.	T	C	.	.	MAF_USDA=48.78
NC_035077.1	82366616	.	C	T	.	.	MAF_USDA=4.545
NC_035077.1	82366676	.	C	T	.	.	MAF_USDA=39.13
NC_035077.1	82366693	.	G	A	.	.	MAF_USDA=39.13
NC_035077.1	82366713	.	T	C	.	.	MAF_USDA=6.522
NC_035077.1	82366726	.	G	A	.	.	MAF_USDA=4.348
NC_035077.1	82366754	.	C	A	.	.	MAF_INRAE=20.833
NC_035077.1	82366757	.	T	A	.	.	MAF_INRAE=20.833
NC_035077.1	82366776	.	G	A	.	.	MAF_INRAE=7.5;MAF_USDA=6.522
NC_035077.1	82366784	.	C	G	.	.	MAF_INRAE=18.333
NC_035077.1	82366793	.	T	A	.	.	MAF_INRAE=23.333
NC_035077.1	82366797	.	T	C	.	.	MAF_INRAE=27.5
NC_035077.1	82366800	.	C	A	.	.	MAF_INRAE=28.333
NC_035077.1	82366824	.	A	T	.	.	MAF_INRAE=32.5
NC_035077.1	82366827	.	A	T	.	.	MAF_INRAE=26.667
NC_035077.1	82366843	.	T	C	.	.	MAF_INRAE=40.0;MAF_USDA=33.929
NC_035077.1	82366851	.	A	T	.	.	MAF_INRAE=43.333;MAF_USDA=29.167
NC_035077.1	82366853	.	A	C	.	.	MAF_INRAE=15.0
NC_035077.1	82366911	.	G	A	.	.	MAF_INRAE=41.667
NC_035077.1	82366928	.	T	A	.	.	MAF_USDA=3.279
NC_035077.1	82366965	.	G	T	.	.	MAF_INRAE=14.167
NC_035077.1	82366987	.	A	G	.	.	MAF_INRAE=5.833
NC_035077.1	82367028	.	A	T	.	.	MAF_INRAE=5.833
NC_035077.1	82367042	.	T	G	.	.	MAF_INRAE=13.333
NC_035077.1	82367048	.	T	C	.	.	MAF_INRAE=10.0
NC_035077.1	82367143	.	C	T	.	.	MAF_USDA=8.333
NC_035077.1	82369015	.	A	T	.	.	MAF_USDA=13.559
NC_035077.1	82369028	.	C	T	.	.	MAF_USDA=2.083
NC_035077.1	82369062	.	G	A	.	.	MAF_USDA=11.905
NC_035077.1	82369086	.	A	G	.	.	MAF_USDA=4.098
NC_035077.1	82369114	.	G	C	.	.	MAF_USDA=1.176
NC_035077.1	82369137	.	A	T	.	.	MAF_USDA=4.098
NC_035077.1	82369164	.	C	A	.	.	MAF_INRAE=5.833
NC_035077.1	82369183	.	G	A	.	.	MAF_INRAE=16.667
NC_035077.1	82369185	.	G	T	.	.	MAF_INRAE=8.333
NC_035077.1	82369186	.	G	A	.	.	MAF_INRAE=8.333
NC_035077.1	82369192	.	T	C	.	.	MAF_USDA=4.167
NC_035077.1	82369194	.	G	A	.	.	MAF_INRAE=19.167;MAF_USDA=4.918
NC_035077.1	82369203	.	G	A	.	.	MAF_USDA=2.353
NC_035077.1	82369211	.	T	A	.	.	MAF_USDA=2.459
NC_035077.1	82369219	.	T	A	.	.	MAF_INRAE=10.127;MAF_USDA=15.574
NC_035077.1	82369239	.	A	G	.	.	MAF_INRAE=6.962;MAF_USDA=5.738
NC_035077.1	82369248	.	C	T	.	.	MAF_INRAE=9.494;MAF_USDA=13.529
NC_035077.1	82369249	.	G	A	.	.	MAF_INRAE=6.962;MAF_USDA=4.918
NC_035077.1	82369254	.	T	A	.	.	MAF_USDA=4.098
NC_035077.1	82369352	.	G	A	.	.	MAF_USDA=2.5
NC_035077.1	82369355	.	G	C	.	.	MAF_USDA=5.0
NC_035077.1	82369384	.	C	T	.	.	MAF_USDA=7.317
NC_035077.1	82369527	.	C	T	.	.	MAF_USDA=2.5
NC_035077.1	82369555	.	G	T	.	.	MAF_INRAE=7.895;MAF_USDA=6.25
NC_035077.1	82369567	.	T	C	.	.	MAF_USDA=8.333
NC_035077.1	82369594	.	G	C	.	.	MAF_USDA=6.25
NC_035077.1	82370456	.	A	G	.	.	MAF_USDA=39.13
NC_035077.1	82370488	.	T	C	.	.	MAF_USDA=29.167
NC_035077.1	82370537	.	C	T	.	.	MAF_INRAE=2.632
NC_035077.1	82370675	.	C	T	.	.	MAF_USDA=3.39
NC_035077.1	82370703	.	T	G	.	.	MAF_USDA=13.559
NC_035077.1	82370708	.	A	G	.	.	MAF_INRAE=17.5;MAF_USDA=20.833
NC_035077.1	82370730	.	T	A	.	.	MAF_USDA=3.39
NC_035077.1	82370742	.	A	G	.	.	MAF_USDA=4.237
NC_035077.1	82370760	.	T	C	.	.	MAF_INRAE=39.167
NC_035077.1	82370762	.	T	G	.	.	MAF_INRAE=45.833
NC_035077.1	82370768	.	T	C	.	.	MAF_INRAE=15.19
NC_035077.1	82370775	.	C	G	.	.	MAF_INRAE=41.667
NC_035077.1	82370790	.	CGTGAGTGCTACG	CGTGAGTGCTACA	.	.	MAF_USDA=4.167
NC_035077.1	82370806	.	T	C	.	.	MAF_INRAE=36.667
NC_035077.1	82370813	.	T	C	.	.	MAF_INRAE=43.333;MAF_USDA=39.655
NC_035077.1	82370814	.	G	A	.	.	MAF_INRAE=23.333
NC_035077.1	82370844	.	G	A	.	.	MAF_INRAE=20.0
NC_035077.1	82370845	.	C	T	.	.	MAF_INRAE=20.0;MAF_USDA=17.797
NC_035077.1	82370890	.	A	C	.	.	MAF_USDA=4.237
NC_035077.1	82370897	.	T	A	.	.	MAF_USDA=2.5
NC_035077.1	82370903	.	T	A	.	.	MAF_INRAE=13.333
NC_035077.1	82370911	.	T	G	.	.	MAF_INRAE=14.167
NC_035077.1	82370933	.	A	T	.	.	MAF_USDA=2.5
NC_035077.1	82370946	.	C	A	.	.	MAF_INRAE=21.667
NC_035077.1	82370948	.	C	A	.	.	MAF_INRAE=10.759;MAF_USDA=19.167
NC_035077.1	82370957	.	C	A	.	.	MAF_INRAE=16.667
NC_035077.1	82370968	.	C	A	.	.	MAF_USDA=10.0
NC_035077.1	82370984	.	T	G	.	.	MAF_INRAE=49.167
NC_035077.1	82370995	.	A	T	.	.	MAF_INRAE=20.833;MAF_USDA=4.167
NC_035077.1	82371006	.	G	T	.	.	MAF_USDA=5.833
NC_035077.1	82371037	.	C	G	.	.	MAF_INRAE=5.0;MAF_USDA=4.167
NC_035077.1	82371040	.	C	T	.	.	MAF_INRAE=5.0;MAF_USDA=5.0
NC_035077.1	82371042	.	G	C	.	.	MAF_USDA=5.833
NC_035077.1	82371043	.	G	A	.	.	MAF_USDA=3.333
NC_035077.1	82371044	.	C	A	.	.	MAF_USDA=5.833
NC_035077.1	82371055	.	G	T	.	.	MAF_INRAE=3.333;MAF_USDA=4.167
NC_035077.1	82371063	.	C	A	.	.	MAF_USDA=3.333
NC_035077.1	82371229	.	C	A	.	.	MAF_USDA=1.724
NC_035077.1	82371236	.	C	A	.	.	MAF_INRAE=19.167
NC_035077.1	82371243	.	T	C	.	.	MAF_INRAE=13.333
NC_035077.1	82371253	.	G	T	.	.	MAF_INRAE=3.333;MAF_USDA=4.31
NC_035077.1	82371270	.	A	G	.	.	MAF_INRAE=48.333
NC_035077.1	82371286	.	T	C	.	.	MAF_INRAE=2.632
NC_035077.1	82371343	.	A	G	.	.	MAF_INRAE=30.833
NC_035077.1	82371344	.	G	T	.	.	MAF_USDA=4.167
NC_035077.1	82371382	.	A	C	.	.	MAF_INRAE=30.0
NC_035077.1	82371392	.	A	G	.	.	MAF_USDA=2.459
NC_035077.1	82371398	.	C	G	.	.	MAF_INRAE=7.5;MAF_USDA=3.279
NC_035077.1	82371421	.	T	A	.	.	MAF_INRAE=44.167
NC_035077.1	82371473	.	A	G	.	.	MAF_INRAE=42.5
NC_035077.1	82371479	.	T	A	.	.	MAF_INRAE=12.5;MAF_USDA=15.574
NC_035077.1	82371487	.	C	G	.	.	MAF_INRAE=42.5
NC_035077.1	82371491	.	A	T	.	.	MAF_INRAE=13.333;MAF_USDA=15.574
NC_035077.1	82371519	.	G	A	.	.	MAF_INRAE=24.167
NC_035077.1	82371524	.	G	A	.	.	MAF_INRAE=15.0
NC_035077.1	82371537	.	C	T	.	.	MAF_INRAE=35.0
NC_035077.1	82371539	.	A	T	.	.	MAF_INRAE=13.333
NC_035077.1	82371549	.	A	G	.	.	MAF_INRAE=13.333
NC_035077.1	82371550	.	T	A	.	.	MAF_INRAE=13.333
NC_035077.1	82371577	.	G	T	.	.	MAF_USDA=3.279
NC_035077.1	82371595	.	G	C	.	.	MAF_USDA=1.639
NC_035077.1	82371617	.	C	T	.	.	MAF_INRAE=2.632;MAF_USDA=7.377
NC_035077.1	82371656	.	T	A	.	.	MAF_USDA=7.377
NC_035077.1	82371692	.	T	C	.	.	MAF_USDA=6.557
NC_035077.1	82371798	.	G	A	.	.	MAF_USDA=18.852
NC_035077.1	82371828	.	G	A	.	.	MAF_INRAE=2.632;MAF_USDA=4.918
NC_035077.1	82371883	.	C	T	.	.	MAF_USDA=4.098
NC_035077.1	82371887	.	A	G	.	.	MAF_USDA=3.279
NC_035077.1	82371906	.	C	T	.	.	MAF_USDA=16.393
NC_035077.1	82371910	.	A	G	.	.	MAF_USDA=8.197
NC_035077.1	82371929	.	C	T	.	.	MAF_USDA=4.098
NC_035077.1	82371966	.	C	T	.	.	MAF_INRAE=3.333;MAF_USDA=3.333
NC_035077.1	82372009	.	C	A	.	.	MAF_USDA=12.048
NC_035077.1	82372012	.	C	T	.	.	MAF_INRAE=5.833;MAF_USDA=13.934
NC_035077.1	82372025	.	A	T	.	.	MAF_USDA=1.639
NC_035077.1	82372080	.	C	A	.	.	MAF_USDA=14.167
NC_035077.1	82373362	.	G	A	.	.	MAF_USDA=22.917
NC_035077.1	82373382	.	C	A	.	.	MAF_USDA=31.25
NC_035077.1	82373396	.	G	A	.	.	MAF_USDA=33.333
NC_035077.1	82373422	.	G	C	.	.	MAF_INRAE=15.0;MAF_USDA=18.75
NC_035077.1	82373442	.	A	G	.	.	MAF_INRAE=38.333
NC_035077.1	82373460	.	C	A	.	.	MAF_USDA=2.5
NC_035077.1	82373464	.	T	A	.	.	MAF_INRAE=19.167
NC_035077.1	82373466	.	T	A	.	.	MAF_INRAE=19.167
NC_035077.1	82373507	.	A	G	.	.	MAF_INRAE=16.667
NC_035077.1	82373512	.	G	A	.	.	MAF_USDA=4.098
NC_035077.1	82373532	.	A	G	.	.	MAF_INRAE=22.5
NC_035077.1	82373535	.	A	T	.	.	MAF_INRAE=3.333;MAF_USDA=4.167
NC_035077.1	82373550	.	A	T	.	.	MAF_INRAE=11.667
NC_035077.1	82373576	.	C	T	.	.	MAF_USDA=28.824
NC_035077.1	82373601	.	T	A	.	.	MAF_INRAE=8.861;MAF_USDA=10.588
NC_035077.1	82373613	.	A	C	.	.	MAF_USDA=2.459
NC_035077.1	82373620	.	A	C	.	.	MAF_INRAE=3.333;MAF_USDA=1.639
NC_035077.1	82373632	.	A	G	.	.	MAF_INRAE=40.0;MAF_USDA=28.689
NC_035077.1	82373686	.	C	T	.	.	MAF_USDA=31.25
NC_035077.1	82373712	.	C	T	.	.	MAF_INRAE=3.333;MAF_USDA=4.167
NC_035077.1	82373725	.	C	T	.	.	MAF_INRAE=9.494
NC_035077.1	82373727	.	T	C	.	.	MAF_INRAE=42.5
NC_035077.1	82373730	.	C	T	.	.	MAF_INRAE=42.5
NC_035077.1	82373731	.	G	A	.	.	MAF_INRAE=34.167
NC_035077.1	82373757	.	G	A	.	.	MAF_INRAE=3.333
NC_035077.1	82373808	.	G	T	.	.	MAF_INRAE=1.899
NC_035077.1	82373809	.	C	T	.	.	MAF_INRAE=1.667
NC_035077.1	82373838	.	G	C	.	.	MAF_INRAE=6.667
NC_035077.1	82373889	.	G	C	.	.	MAF_INRAE=43.333;MAF_USDA=39.583
NC_035077.1	82373963	.	G	A	.	.	MAF_USDA=16.667
NC_035077.1	82374062	.	T	G	.	.	MAF_USDA=4.348
NC_035077.1	82374065	.	C	G	.	.	MAF_USDA=2.174
NC_035077.1	82375127	.	A	T	.	.	MAF_USDA=4.098
NC_035077.1	82375342	.	G	A	.	.	MAF_USDA=45.833
NC_035077.1	82375345	.	C	T	.	.	MAF_USDA=13.934
NC_035077.1	82375352	.	G	A	.	.	MAF_INRAE=2.632
NC_035077.1	82375371	.	T	G	.	.	MAF_USDA=39.583
NC_035077.1	82375385	.	A	T	.	.	MAF_INRAE=3.165;MAF_USDA=4.167
NC_035077.1	82375398	.	G	A	.	.	MAF_USDA=9.524
NC_035077.1	82375405	.	A	C	.	.	MAF_INRAE=2.632
NC_035077.1	82375438	.	G	A	.	.	MAF_USDA=4.167
NC_035077.1	82375462	.	C	G	.	.	MAF_USDA=27.083
NC_035077.1	82375497	.	G	T	.	.	MAF_USDA=3.39
NC_035077.1	82375504	.	G	C	.	.	MAF_USDA=23.729
NC_035077.1	82377771	.	G	A	.	.	MAF_USDA=43.75
NC_035077.1	82377783	.	G	A	.	.	MAF_USDA=4.167
NC_035077.1	82378097	.	A	G	.	.	MAF_USDA=16.667
NC_035077.1	82378101	.	G	T	.	.	MAF_USDA=20.833
NC_035077.1	82378116	.	T	A	.	.	MAF_USDA=1.667
NC_035077.1	82378117	.	G	A	.	.	MAF_USDA=21.429
NC_035077.1	82378129	.	G	C	.	.	MAF_USDA=16.071
NC_035077.1	82378137	.	T	A	.	.	MAF_USDA=6.25
NC_035077.1	82378139	.	G	A	.	.	MAF_USDA=43.75
NC_035077.1	82378158	.	A	T	.	.	MAF_USDA=2.459
NC_035077.1	82378169	.	G	T	.	.	MAF_USDA=6.557
NC_035077.1	82378191	.	C	T	.	.	MAF_USDA=43.75
NC_035077.1	82378201	.	G	T	.	.	MAF_USDA=17.213
NC_035077.1	82378231	.	G	T	.	.	MAF_USDA=2.459
NC_035077.1	82378233	.	T	C	.	.	MAF_USDA=31.148
NC_035077.1	82378237	.	A	C	.	.	MAF_USDA=14.754
NC_035077.1	82378260	.	A	G	.	.	MAF_USDA=8.197
NC_035077.1	82378269	.	G	T	.	.	MAF_USDA=8.333
NC_035077.1	82378295	.	C	A	.	.	MAF_INRAE=2.5
NC_035077.1	82378364	.	T	A	.	.	MAF_USDA=6.557
NC_035077.1	82378392	.	T	C	.	.	MAF_INRAE=31.579
NC_035077.1	82378394	.	A	T	.	.	MAF_INRAE=3.333
NC_035077.1	82378429	.	G	A	.	.	MAF_INRAE=10.0
NC_035077.1	82378447	.	G	T	.	.	MAF_INRAE=9.167
NC_035077.1	82378450	.	C	T	.	.	MAF_INRAE=10.0
NC_035077.1	82378607	.	A	G	.	.	MAF_INRAE=3.333;MAF_USDA=3.279
NC_035077.1	82378634	.	G	T	.	.	MAF_USDA=10.588
NC_035077.1	82378636	.	T	A	.	.	MAF_USDA=4.167
NC_035077.1	82378658	.	T	G	.	.	MAF_USDA=6.557
NC_035077.1	82379845	.	C	T	.	.	MAF_USDA=8.333
NC_035077.1	82380107	.	G	T	.	.	MAF_USDA=12.5
NC_035077.1	82380109	.	T	A	.	.	MAF_USDA=20.833
NC_035077.1	82380148	.	T	A	.	.	MAF_INRAE=9.494;MAF_USDA=13.529
NC_035077.1	82380210	.	G	T	.	.	MAF_INRAE=10.759;MAF_USDA=10.417
NC_035077.1	82380223	.	A	G	.	.	MAF_USDA=31.176
NC_035077.1	82381452	.	G	T	.	.	MAF_INRAE=9.167;MAF_USDA=39.583
NC_035077.1	82381458	.	A	C	.	.	MAF_INRAE=30.0;MAF_USDA=16.667
NC_035077.1	82381467	.	C	T	.	.	MAF_USDA=18.75
NC_035077.1	82381470	.	A	G	.	.	MAF_INRAE=5.833;MAF_USDA=2.353
NC_035077.1	82381495	.	T	C	.	.	MAF_INRAE=14.167
NC_035077.1	82381529	.	T	A	.	.	MAF_INRAE=11.667;MAF_USDA=4.098
NC_035077.1	82381534	.	C	T	.	.	MAF_INRAE=9.167
NC_035077.1	82381562	.	C	A	.	.	MAF_INRAE=13.333
NC_035077.1	82381563	.	G	A	.	.	MAF_INRAE=25.833;MAF_USDA=17.647
NC_035077.1	82381575	.	G	A	.	.	MAF_USDA=4.918
NC_035077.1	82381579	.	A	T	.	.	MAF_USDA=22.941
NC_035077.1	82381594	.	C	A	.	.	MAF_INRAE=2.5
NC_035077.1	82381616	.	C	A	.	.	MAF_INRAE=5.696;MAF_USDA=7.831
NC_035077.1	82381619	.	C	T	.	.	MAF_INRAE=29.167;MAF_USDA=16.667
NC_035077.1	82381627	.	A	C	.	.	MAF_INRAE=17.5
NC_035077.1	82381647	.	A	C	.	.	MAF_INRAE=16.667
NC_035077.1	82381652	.	C	G	.	.	MAF_INRAE=16.667
NC_035077.1	82381658	.	C	T	.	.	MAF_INRAE=16.667
NC_035077.1	82381667	.	A	T	.	.	MAF_INRAE=19.167
NC_035077.1	82381672	.	T	C	.	.	MAF_INRAE=3.333;MAF_USDA=8.475
NC_035077.1	82381688	.	T	A	.	.	MAF_INRAE=16.667
NC_035077.1	82381695	.	C	T	.	.	MAF_INRAE=30.833;MAF_USDA=20.482
NC_035077.1	82381703	.	G	T	.	.	MAF_USDA=1.695
NC_035077.1	82381708	.	T	C	.	.	MAF_INRAE=15.833
NC_035077.1	82381743	.	G	T	.	.	MAF_USDA=10.0
NC_035077.1	82381770	.	G	A	.	.	MAF_INRAE=6.667
NC_035077.1	82381779	.	A	T	.	.	MAF_INRAE=20.886;MAF_USDA=14.706
NC_035077.1	82381781	.	T	A	.	.	MAF_INRAE=7.5
NC_035077.1	82381799	.	A	C	.	.	MAF_USDA=37.5
NC_035077.1	82381808	.	A	C	.	.	MAF_USDA=1.639
NC_035077.1	82381824	.	T	A	.	.	MAF_INRAE=6.667
NC_035077.1	82381825	.	C	A	.	.	MAF_INRAE=23.333;MAF_USDA=27.083
NC_035077.1	82381830	.	T	G	.	.	MAF_INRAE=3.333;MAF_USDA=1.765
NC_035077.1	82381855	.	T	A	.	.	MAF_INRAE=5.833;MAF_USDA=7.738
NC_035077.1	82381879	.	C	T	.	.	MAF_INRAE=9.167;MAF_USDA=2.459
NC_035077.1	82381880	.	A	T	.	.	MAF_USDA=9.091
NC_035077.1	82381969	.	G	A	.	.	MAF_INRAE=30.833
NC_035077.1	82381984	.	G	C	.	.	MAF_INRAE=37.5
NC_035077.1	82382008	.	G	A	.	.	MAF_INRAE=1.667
NC_035077.1	82382028	.	G	T	.	.	MAF_USDA=1.724
NC_035077.1	82382038	.	C	T	.	.	MAF_USDA=3.39
NC_035077.1	82382044	.	C	T	.	.	MAF_INRAE=11.667;MAF_USDA=5.085
NC_035077.1	82382110	.	A	C	.	.	MAF_INRAE=31.667;MAF_USDA=26.23
NC_035077.1	82382117	.	G	A	.	.	MAF_USDA=4.098
NC_035077.1	82382152	.	G	T	.	.	MAF_INRAE=5.833;MAF_USDA=6.471
NC_035077.1	82382156	.	G	A	.	.	MAF_INRAE=5.0
NC_035077.1	82382158	.	A	G	.	.	MAF_INRAE=19.167
NC_035077.1	82382177	.	C	T	.	.	MAF_INRAE=18.333
NC_035077.1	82382198	.	A	G	.	.	MAF_INRAE=48.333
NC_035077.1	82382207	.	T	A	.	.	MAF_INRAE=8.333;MAF_USDA=16.667
NC_035077.1	82382226	.	A	T	.	.	MAF_INRAE=15.833;MAF_USDA=11.176
NC_035077.1	82382238	.	T	C	.	.	MAF_INRAE=5.0
NC_035077.1	82382241	.	G	T	.	.	MAF_INRAE=4.167
NC_035077.1	82382793	.	T	A	.	.	MAF_INRAE=2.5
NC_035077.1	82383091	.	C	A	.	.	MAF_USDA=32.609
NC_035077.1	82383109	.	C	A	.	.	MAF_INRAE=7.895;MAF_USDA=11.176
NC_035077.1	82383170	.	T	A	.	.	MAF_INRAE=5.0
NC_035077.1	82383173	.	T	A	.	.	MAF_INRAE=7.5
NC_035077.1	82383179	.	A	G	.	.	MAF_INRAE=29.167
NC_035077.1	82383211	.	C	T	.	.	MAF_INRAE=8.333;MAF_USDA=4.167
NC_035077.1	82383223	.	G	A	.	.	MAF_INRAE=5.833
NC_035077.1	82383256	.	A	T	.	.	MAF_USDA=6.25
NC_035077.1	82383259	.	G	A	.	.	MAF_USDA=30.588
NC_035077.1	82383265	.	C	T	.	.	MAF_USDA=1.639
NC_035077.1	82383297	.	C	G	.	.	MAF_USDA=13.934
NC_035077.1	82383298	.	C	G	.	.	MAF_INRAE=12.5;MAF_USDA=7.647
NC_035077.1	82383313	.	A	C	.	.	MAF_INRAE=8.333;MAF_USDA=7.059
NC_035077.1	82385629	.	C	T	.	.	MAF_INRAE=1.667
NC_035077.1	82385653	.	A	G	.	.	MAF_INRAE=49.167
NC_035077.1	82385705	.	G	A	.	.	MAF_INRAE=49.167
NC_035077.1	82385710	.	C	A	.	.	MAF_INRAE=49.167
NC_035077.1	82385712	.	G	A	.	.	MAF_INRAE=21.667
NC_035077.1	82385736	.	G	C	.	.	MAF_INRAE=9.167
NC_035077.1	82385753	.	A	G	.	.	MAF_INRAE=9.167
NC_035077.1	82385831	.	T	C	.	.	MAF_INRAE=1.667
NC_035077.1	82385959	.	G	A	.	.	MAF_USDA=6.024
NC_035077.1	82386153	.	C	A	.	.	MAF_USDA=1.639
NC_035077.1	82386183	.	G	A	.	.	MAF_USDA=48.824
NC_035077.1	82386191	.	G	C	.	.	MAF_USDA=2.459
NC_035077.1	82386195	.	T	C	.	.	MAF_USDA=31.548
NC_035077.1	82386196	.	G	A	.	.	MAF_USDA=5.952
NC_035077.1	82386213	.	T	G	.	.	MAF_USDA=4.167
NC_035077.1	82386217	.	G	A	.	.	MAF_USDA=4.167
NC_035077.1	82386220	.	C	T	.	.	MAF_USDA=2.5
NC_035077.1	82386226	.	A	T	.	.	MAF_USDA=4.348
NC_035077.1	82386228	.	G	A	.	.	MAF_USDA=23.913
NC_035077.1	82387559	.	A	C	.	.	MAF_INRAE=1.667
NC_035077.1	82387563	.	G	T	.	.	MAF_INRAE=10.833;MAF_USDA=8.333
NC_035077.1	82387568	.	C	T	.	.	MAF_INRAE=14.167
NC_035077.1	82387621	.	T	G	.	.	MAF_USDA=2.5
NC_035077.1	82387651	.	A	T	.	.	MAF_INRAE=10.0
NC_035077.1	82387652	.	A	T	.	.	MAF_INRAE=5.0
NC_035077.1	82387655	.	T	G	.	.	MAF_INRAE=38.333
NC_035077.1	82387663	.	T	G	.	.	MAF_USDA=2.5
NC_035077.1	82387701	.	T	C	.	.	MAF_USDA=2.5
NC_035077.1	82387718	.	A	C	.	.	MAF_USDA=4.167
NC_035077.1	82387730	.	G	T	.	.	MAF_USDA=1.667
NC_035077.1	82387765	.	C	A	.	.	MAF_INRAE=11.667
NC_035077.1	82387777	.	A	G	.	.	MAF_INRAE=24.167
NC_035077.1	82387798	.	G	T	.	.	MAF_INRAE=29.167
NC_035077.1	82387838	.	C	T	.	.	MAF_INRAE=38.333
NC_035077.1	82387845	.	G	A	.	.	MAF_USDA=3.333
NC_035077.1	82387853	.	T	C	.	.	MAF_INRAE=3.333
NC_035077.1	82387859	.	C	T	.	.	MAF_INRAE=40.833
NC_035077.1	82387926	.	A	G	.	.	MAF_INRAE=48.333
NC_035077.1	82387948	.	G	A	.	.	MAF_INRAE=25.0
NC_035077.1	82387976	.	T	A	.	.	MAF_USDA=1.667
NC_035077.1	82387984	.	G	T	.	.	MAF_USDA=3.333
NC_035077.1	82387986	.	T	G	.	.	MAF_INRAE=12.5
NC_035077.1	82388000	.	A	G	.	.	MAF_USDA=1.667
NC_035077.1	82388071	.	G	A	.	.	MAF_USDA=3.333
NC_035077.1	82388077	.	G	C	.	.	MAF_USDA=4.167
NC_035077.1	82388130	.	T	A	.	.	MAF_USDA=2.5
NC_035077.1	82388175	.	G	A	.	.	MAF_INRAE=2.5
NC_035077.1	82396980	.	C	T	.	.	MAF_USDA=14.583
NC_035077.1	82397007	.	T	A	.	.	MAF_USDA=1.639
NC_035077.1	82397008	.	T	A	.	.	MAF_USDA=1.639
NC_035077.1	82397160	.	G	A	.	.	MAF_INRAE=1.899
NC_035077.1	82397172	.	A	G	.	.	MAF_INRAE=5.833
NC_035077.1	82397192	.	T	C	.	.	MAF_INRAE=47.5
NC_035077.1	82397203	.	G	A	.	.	MAF_INRAE=35.833
NC_035077.1	82397208	.	C	A	.	.	MAF_INRAE=46.667
NC_035077.1	82397274	.	A	G	.	.	MAF_USDA=11.475
NC_035077.1	82397292	.	T	A	.	.	MAF_USDA=13.934
NC_035077.1	82397353	.	T	A	.	.	MAF_USDA=25.0
NC_035077.1	82397394	.	C	A	.	.	MAF_USDA=25.0
NC_035077.1	82398140	.	C	T	.	.	MAF_INRAE=30.0
NC_035077.1	82398154	.	C	G	.	.	MAF_INRAE=41.667
NC_035077.1	82398169	.	G	A	.	.	MAF_INRAE=41.667
NC_035077.1	82398177	.	A	C	.	.	MAF_INRAE=15.833
NC_035077.1	82398184	.	G	A	.	.	MAF_INRAE=13.333
NC_035077.1	82398204	.	A	C	.	.	MAF_USDA=2.459
NC_035077.1	82398209	.	C	T	.	.	MAF_USDA=1.639
NC_035077.1	82398230	.	G	A	.	.	MAF_INRAE=19.167
NC_035077.1	82398252	.	C	T	.	.	MAF_INRAE=5.0
NC_035077.1	82398263	.	C	G	.	.	MAF_INRAE=6.667
NC_035077.1	82398285	.	G	A	.	.	MAF_USDA=6.557
NC_035077.1	82398317	.	T	C	.	.	MAF_USDA=1.639
NC_035077.1	82398375	.	C	T	.	.	MAF_USDA=1.639
NC_035077.1	82398385	.	C	G	.	.	MAF_USDA=1.639
NC_035077.1	82398405	.	A	T	.	.	MAF_USDA=11.475
NC_035077.1	82398410	.	G	A	.	.	MAF_INRAE=3.333;MAF_USDA=5.294
NC_035077.1	82398415	.	C	A	.	.	MAF_USDA=12.5
NC_035077.1	82398431	.	A	T	.	.	MAF_INRAE=5.833
NC_035077.1	82398436	.	G	A	.	.	MAF_INRAE=33.333
NC_035077.1	82398460	.	G	A	.	.	MAF_INRAE=13.333
NC_035077.1	82398498	.	T	A	.	.	MAF_INRAE=10.759
NC_035077.1	82398506	.	G	T	.	.	MAF_INRAE=45.833
NC_035077.1	82398560	.	T	C	.	.	MAF_INRAE=3.333
NC_035077.1	82398568	.	T	C	.	.	MAF_INRAE=16.667
NC_035077.1	82398579	.	C	G	.	.	MAF_INRAE=13.333
NC_035077.1	82398580	.	T	A	.	.	MAF_INRAE=13.333
NC_035077.1	82398653	.	G	T	.	.	MAF_INRAE=14.167
NC_035077.1	82398703	.	G	T	.	.	MAF_INRAE=3.333
NC_035077.1	82398754	.	T	G	.	.	MAF_INRAE=32.5
NC_035077.1	82398762	.	G	A	.	.	MAF_INRAE=13.333
NC_035077.1	82398764	.	G	A	.	.	MAF_INRAE=13.333
NC_035077.1	82398821	.	T	C	.	.	MAF_INRAE=14.167
NC_035077.1	82398830	.	G	C	.	.	MAF_INRAE=24.167
NC_035077.1	82398833	.	T	A	.	.	MAF_INRAE=2.632
NC_035077.1	82398864	.	G	T	.	.	MAF_INRAE=12.5
NC_035077.1	82398901	.	T	A	.	.	MAF_INRAE=35.833
NC_035077.1	82398902	.	A	T	.	.	MAF_INRAE=35.833
NC_035077.1	82398954	.	T	G	.	.	MAF_INRAE=1.667
NC_035077.1	82399062	.	T	C	.	.	MAF_USDA=6.25
NC_035077.1	82399067	.	G	T	.	.	MAF_USDA=10.417
NC_035077.1	82399222	.	A	T	.	.	MAF_USDA=10.417
NC_035077.1	82399228	.	T	C	.	.	MAF_USDA=2.174
NC_035077.1	82399395	.	T	A	.	.	MAF_USDA=31.25
NC_035077.1	82399402	.	T	C	.	.	MAF_USDA=45.833
NC_035077.1	82399404	.	T	C	.	.	MAF_USDA=18.75
NC_035077.1	82399412	.	A	T	.	.	MAF_USDA=31.25
NC_035077.1	82399429	.	T	A	.	.	MAF_INRAE=4.167;MAF_USDA=4.918
NC_035077.1	82399446	.	T	A	.	.	MAF_INRAE=3.333
NC_035077.1	82399453	.	T	C	.	.	MAF_USDA=3.279
NC_035077.1	82399583	.	T	G	.	.	MAF_INRAE=8.333
NC_035077.1	82399591	.	C	T	.	.	MAF_INRAE=38.333
NC_035077.1	82399635	.	G	T	.	.	MAF_INRAE=37.5
NC_035077.1	82399681	.	A	G	.	.	MAF_USDA=1.639
NC_035077.1	82399703	.	A	G	.	.	MAF_INRAE=24.167
NC_035077.1	82399807	.	G	A	.	.	MAF_USDA=5.294
NC_035077.1	82407680	.	C	T	.	.	MAF_INRAE=8.861
NC_035077.1	82407749	.	G	A	.	.	MAF_INRAE=17.5
NC_035077.1	82407764	.	T	G	.	.	MAF_INRAE=2.5
NC_035077.1	82407767	.	C	T	.	.	MAF_INRAE=49.167
NC_035077.1	82407807	.	T	G	.	.	MAF_INRAE=8.333
NC_035077.1	82407824	.	C	T	.	.	MAF_INRAE=11.667
NC_035077.1	82407838	.	G	A	.	.	MAF_INRAE=22.5
NC_035077.1	82407840	.	G	T	.	.	MAF_INRAE=12.5
NC_035077.1	82407907	.	A	C	.	.	MAF_USDA=1.667
NC_035077.1	82407920	.	G	A	.	.	MAF_INRAE=15.0
NC_035077.1	82407968	.	C	T	.	.	MAF_INRAE=15.0
NC_035077.1	82407989	.	G	A	.	.	MAF_INRAE=8.861
NC_035077.1	82408068	.	G	A	.	.	MAF_USDA=16.471
NC_035077.1	82408083	.	A	G	.	.	MAF_USDA=11.475
NC_035077.1	82408095	.	A	T	.	.	MAF_USDA=21.765
NC_035077.1	82408106	.	C	T	.	.	MAF_USDA=5.294
NC_035077.1	82408119	.	G	A	.	.	MAF_USDA=6.25
NC_035077.1	82408379	.	C	T	.	.	MAF_USDA=5.294
NC_035077.1	82408392	.	G	T	.	.	MAF_USDA=1.639
NC_035077.1	82408406	.	A	C	.	.	MAF_USDA=4.098
NC_035077.1	82408431	.	G	A	.	.	MAF_USDA=9.016
NC_035077.1	82408532	.	G	A	.	.	MAF_INRAE=38.333
NC_035077.1	82408620	.	T	C	.	.	MAF_INRAE=17.5
NC_035077.1	82408650	.	C	T	.	.	MAF_INRAE=15.833
NC_035077.1	82408651	.	G	A	.	.	MAF_INRAE=3.333
NC_035077.1	82408665	.	G	A	.	.	MAF_INRAE=46.667
NC_035077.1	82408692	.	G	T	.	.	MAF_INRAE=47.5
NC_035077.1	82408700	.	A	C	.	.	MAF_INRAE=45.833
NC_035077.1	82408714	.	A	G	.	.	MAF_INRAE=40.0
NC_035077.1	82408722	.	A	C	.	.	MAF_INRAE=48.333
NC_035077.1	82408745	.	C	A	.	.	MAF_USDA=1.639
NC_035077.1	82408752	.	T	A	.	.	MAF_USDA=6.557
NC_035077.1	82408762	.	A	C	.	.	MAF_INRAE=13.333
NC_035077.1	82408765	.	T	G	.	.	MAF_INRAE=12.5
NC_035077.1	82408773	.	T	G	.	.	MAF_USDA=3.333
NC_035077.1	82408778	.	A	C	.	.	MAF_INRAE=14.167
NC_035077.1	82408795	.	A	C	.	.	MAF_INRAE=9.494;MAF_USDA=5.738
NC_035077.1	82408803	.	A	G	.	.	MAF_USDA=4.098
NC_035077.1	82408832	.	C	T	.	.	MAF_INRAE=20.833
NC_035077.1	82408866	.	A	T	.	.	MAF_INRAE=2.5;MAF_USDA=2.353
NC_035077.1	82408893	.	A	T	.	.	MAF_INRAE=6.667
NC_035077.1	82408904	.	C	A	.	.	MAF_INRAE=1.667;MAF_USDA=3.529
NC_035077.1	82408920	.	G	T	.	.	MAF_INRAE=3.333;MAF_USDA=10.417
NC_035077.1	82408969	.	C	G	.	.	MAF_INRAE=9.494
NC_035077.1	82409000	.	T	A	.	.	MAF_INRAE=20.0
NC_035077.1	82409057	.	C	T	.	.	MAF_INRAE=49.167
NC_035077.1	82409110	.	T	A	.	.	MAF_USDA=4.167
NC_035077.1	82409113	.	A	T	.	.	MAF_USDA=22.917
NC_035077.1	82409181	.	A	C	.	.	MAF_INRAE=22.5;MAF_USDA=4.167
NC_035077.1	82409200	.	T	G	.	.	MAF_INRAE=44.167
NC_035077.1	82409225	.	T	G	.	.	MAF_INRAE=22.5;MAF_USDA=6.25
NC_035077.1	82409243	.	T	G	.	.	MAF_INRAE=25.833;MAF_USDA=10.87
NC_035077.1	82409249	.	C	T	.	.	MAF_USDA=6.25
NC_035077.1	82409253	.	T	G	.	.	MAF_INRAE=6.667
NC_035077.1	82409264	.	A	T	.	.	MAF_INRAE=2.5;MAF_USDA=4.167
NC_035077.1	82409302	.	T	C	.	.	MAF_INRAE=49.167
NC_035077.1	82409308	.	C	T	.	.	MAF_INRAE=3.333;MAF_USDA=4.167
NC_035077.1	82409309	.	A	C	.	.	MAF_INRAE=23.333
NC_035077.1	82409357	.	C	T	.	.	MAF_INRAE=23.333
NC_035077.1	82409378	.	C	A	.	.	MAF_INRAE=10.833
NC_035077.1	82409387	.	A	T	.	.	MAF_USDA=24.706
NC_035077.1	82409477	.	G	T	.	.	MAF_USDA=1.765
NC_035077.1	82409688	.	A	G	.	.	MAF_INRAE=4.167
NC_035077.1	82409702	.	A	T	.	.	MAF_INRAE=2.5
NC_035077.1	82409723	.	C	T	.	.	MAF_USDA=4.167
NC_035077.1	82409728	.	A	T	.	.	MAF_USDA=17.213
NC_035077.1	82409729	.	T	C	.	.	MAF_USDA=1.639
NC_035077.1	82409734	.	A	G	.	.	MAF_USDA=22.131
NC_035077.1	82409744	.	C	T	.	.	MAF_USDA=2.459
NC_035077.1	82409751	.	T	G	.	.	MAF_USDA=2.083
NC_035077.1	82409771	.	T	A	.	.	MAF_USDA=47.917
NC_035077.1	82409773	.	G	A	.	.	MAF_USDA=4.098
NC_035077.1	82409965	.	C	A	.	.	MAF_INRAE=49.167
NC_035077.1	82410034	.	C	A	.	.	MAF_USDA=4.167
NC_035077.1	82410040	.	C	T	.	.	MAF_INRAE=3.333;MAF_USDA=3.529
NC_035077.1	82410045	.	A	T	.	.	MAF_INRAE=39.167;MAF_USDA=33.333
NC_035077.1	82410048	.	A	G	.	.	MAF_INRAE=39.167
NC_035077.1	82410071	.	C	T	.	.	MAF_INRAE=14.167;MAF_USDA=2.459
NC_035077.1	82410080	.	G	A	.	.	MAF_INRAE=31.667
NC_035077.1	82410081	.	G	A	.	.	MAF_INRAE=17.5;MAF_USDA=7.377
NC_035077.1	82410089	.	C	T	.	.	MAF_USDA=2.459
NC_035077.1	82410100	.	A	T	.	.	MAF_USDA=3.279
NC_035077.1	82410116	.	A	G	.	.	MAF_INRAE=4.167
NC_035077.1	82410143	.	A	G	.	.	MAF_INRAE=19.167
NC_035077.1	82410152	.	T	A	.	.	MAF_USDA=20.833
NC_035077.1	82410153	.	T	G	.	.	MAF_INRAE=15.0
NC_035077.1	82410159	.	A	C	.	.	MAF_INRAE=15.0
NC_035077.1	82410168	.	C	T	.	.	MAF_INRAE=4.167;MAF_USDA=7.647
NC_035077.1	82410202	.	A	C	.	.	MAF_INRAE=13.333;MAF_USDA=22.353
NC_035077.1	82410221	.	T	G	.	.	MAF_INRAE=4.167;MAF_USDA=8.824
NC_035077.1	82410229	.	G	T	.	.	MAF_USDA=3.279
NC_035077.1	82410259	.	A	G	.	.	MAF_INRAE=49.167
NC_035077.1	82410260	.	G	A	.	.	MAF_INRAE=16.667
NC_035077.1	82410266	.	A	T	.	.	MAF_INRAE=14.167;MAF_USDA=31.25
NC_035077.1	82410269	.	G	T	.	.	MAF_USDA=1.639
NC_035077.1	82410274	.	G	T	.	.	MAF_INRAE=5.833
NC_035077.1	82410287	.	T	C	.	.	MAF_INRAE=5.833;MAF_USDA=7.647
NC_035077.1	82410323	.	T	G	.	.	MAF_INRAE=48.333;MAF_USDA=39.583
NC_035077.1	82410335	.	A	T	.	.	MAF_INRAE=35.833
NC_035077.1	82410336	.	A	T	.	.	MAF_INRAE=35.833
NC_035077.1	82410351	.	C	T	.	.	MAF_INRAE=34.167
NC_035077.1	82410432	.	T	G	.	.	MAF_INRAE=10.833
NC_035077.1	82410455	.	G	A	.	.	MAF_INRAE=46.667
NC_035077.1	82410458	.	A	C	.	.	MAF_INRAE=5.833
NC_035077.1	82410480	.	C	T	.	.	MAF_INRAE=39.167
NC_035077.1	82410485	.	T	G	.	.	MAF_INRAE=3.333
NC_035077.1	82410524	.	T	A	.	.	MAF_INRAE=46.667
NC_035077.1	82410540	.	G	T	.	.	MAF_INRAE=45.833
NC_035077.1	82410543	.	A	G	.	.	MAF_INRAE=45.833
NC_035077.1	82410547	.	T	C	.	.	MAF_USDA=4.098
NC_035077.1	82410592	.	T	C	.	.	MAF_INRAE=21.667;MAF_USDA=4.918
NC_035077.1	82410668	.	A	C	.	.	MAF_INRAE=20.833
NC_035077.1	82410688	.	T	G	.	.	MAF_INRAE=38.333
NC_035077.1	82410690	.	C	A	.	.	MAF_INRAE=50.0
NC_035077.1	82410764	.	G	A	.	.	MAF_INRAE=6.667
NC_035077.1	82410798	.	C	G	.	.	MAF_INRAE=36.667
NC_035077.1	82410821	.	G	A	.	.	MAF_INRAE=2.632;MAF_USDA=10.417
NC_035077.1	82410842	.	A	T	.	.	MAF_INRAE=41.667
NC_035077.1	82410854	.	G	A	.	.	MAF_INRAE=5.833;MAF_USDA=6.25
NC_035077.1	82410867	.	A	G	.	.	MAF_INRAE=40.833
NC_035077.1	82410868	.	A	G	.	.	MAF_INRAE=40.833
NC_035077.1	82410878	.	C	T	.	.	MAF_INRAE=43.333
NC_035077.1	82410929	.	T	C	.	.	MAF_INRAE=5.0
NC_035077.1	82411012	.	C	G	.	.	MAF_INRAE=3.333
NC_035077.1	82415141	.	C	T	.	.	MAF_USDA=7.647
NC_035077.1	82415182	.	C	T	.	.	MAF_USDA=5.294
NC_035077.1	82415217	.	A	T	.	.	MAF_INRAE=3.333
NC_035077.1	82415252	.	G	T	.	.	MAF_USDA=2.083
NC_035077.1	82415275	.	C	T	.	.	MAF_INRAE=5.833
NC_035077.1	82415276	.	G	A	.	.	MAF_USDA=2.083
NC_035077.1	82415336	.	A	C	.	.	MAF_INRAE=6.667
NC_035077.1	82415361	.	T	C	.	.	MAF_INRAE=25.833
NC_035077.1	82415367	.	C	T	.	.	MAF_INRAE=19.167
NC_035077.1	82415439	.	G	A	.	.	MAF_INRAE=20.833
NC_035077.1	82415482	.	T	C	.	.	MAF_INRAE=6.667
NC_035077.1	82415518	.	C	T	.	.	MAF_USDA=12.5
NC_035077.1	82415574	.	G	A	.	.	MAF_INRAE=20.0
NC_035077.1	82415589	.	G	A	.	.	MAF_INRAE=24.167
NC_035077.1	82415590	.	C	G	.	.	MAF_INRAE=6.667
NC_035077.1	82415614	.	A	G	.	.	MAF_INRAE=14.167
NC_035077.1	82415664	.	G	A	.	.	MAF_INRAE=44.167
NC_035077.1	82415681	.	C	T	.	.	MAF_INRAE=20.0;MAF_USDA=10.417
NC_035077.1	82415686	.	C	T	.	.	MAF_INRAE=8.333
NC_035077.1	82415714	.	T	C	.	.	MAF_INRAE=39.167
NC_035077.1	82415731	.	A	G	.	.	MAF_INRAE=41.667
NC_035077.1	82415734	.	C	T	.	.	MAF_INRAE=42.5
NC_035077.1	82415737	.	A	G	.	.	MAF_INRAE=15.0
NC_035077.1	82415741	.	T	C	.	.	MAF_INRAE=42.5
NC_035077.1	82415742	.	A	G	.	.	MAF_INRAE=42.5
NC_035077.1	82415779	.	C	A	.	.	MAF_INRAE=47.5
NC_035077.1	82415797	.	G	A	.	.	MAF_INRAE=9.494
NC_035077.1	82415805	.	A	G	.	.	MAF_INRAE=4.167
NC_035077.1	82415820	.	C	T	.	.	MAF_INRAE=23.333;MAF_USDA=37.5
NC_035077.1	82415883	.	C	T	.	.	MAF_INRAE=20.833
NC_035077.1	82415912	.	A	C	.	.	MAF_INRAE=5.0
NC_035077.1	82415944	.	G	A	.	.	MAF_INRAE=25.833
NC_035077.1	82415961	.	T	A	.	.	MAF_INRAE=11.667
NC_035077.1	82415966	.	G	T	.	.	MAF_INRAE=20.0
NC_035077.1	82416021	.	T	G	.	.	MAF_INRAE=26.667
NC_035077.1	82416037	.	C	T	.	.	MAF_USDA=4.098
NC_035077.1	82416067	.	T	C	.	.	MAF_INRAE=31.667
NC_035077.1	82416074	.	A	G	.	.	MAF_INRAE=25.833
NC_035077.1	82416077	.	C	T	.	.	MAF_INRAE=33.333
NC_035077.1	82416116	.	G	T	.	.	MAF_USDA=4.706
NC_035077.1	82416124	.	T	G	.	.	MAF_USDA=29.167
NC_035077.1	82416126	.	C	A	.	.	MAF_USDA=18.966
NC_035077.1	82416154	.	A	T	.	.	MAF_USDA=2.083
NC_035077.1	82416178	.	T	C	.	.	MAF_INRAE=2.5
NC_035077.1	82416220	.	A	T	.	.	MAF_INRAE=10.833
NC_035077.1	82416222	.	A	C	.	.	MAF_INRAE=15.0
NC_035077.1	82416252	.	C	T	.	.	MAF_INRAE=2.5
NC_035077.1	82416255	.	A	G	.	.	MAF_INRAE=4.167
NC_035077.1	82416258	.	A	T	.	.	MAF_INRAE=3.333
NC_035077.1	82416260	.	G	C	.	.	MAF_INRAE=2.5
NC_035077.1	82416262	.	A	C	.	.	MAF_INRAE=2.5
NC_035077.1	82416276	.	A	G	.	.	MAF_INRAE=16.667
NC_035077.1	82416285	.	A	C	.	.	MAF_INRAE=40.833
NC_035077.1	82416291	.	G	T	.	.	MAF_INRAE=16.667;MAF_USDA=12.5
NC_035077.1	82416298	.	G	A	.	.	MAF_INRAE=16.667
NC_035077.1	82416301	.	G	A	.	.	MAF_INRAE=16.667
NC_035077.1	82416305	.	A	T	.	.	MAF_USDA=2.083
NC_035077.1	82416312	.	A	C	.	.	MAF_INRAE=5.833
NC_035077.1	82416330	.	G	A	.	.	MAF_INRAE=18.333
NC_035077.1	82416344	.	A	G	.	.	MAF_INRAE=4.167
NC_035077.1	82416361	.	T	A	.	.	MAF_INRAE=5.0
NC_035077.1	82416369	.	A	T	.	.	MAF_INRAE=7.5;MAF_USDA=10.417
NC_035077.1	82416381	.	A	G	.	.	MAF_INRAE=14.167
NC_035077.1	82416382	.	A	C	.	.	MAF_USDA=2.459
NC_035077.1	82416387	.	G	T	.	.	MAF_INRAE=5.696;MAF_USDA=2.459
NC_035077.1	82416388	.	T	G	.	.	MAF_INRAE=18.333
NC_035077.1	82416401	.	G	A	.	.	MAF_INRAE=19.167
NC_035077.1	82416417	.	G	A	.	.	MAF_USDA=4.918
NC_035077.1	82416419	.	G	C	.	.	MAF_INRAE=8.228;MAF_USDA=6.25
NC_035077.1	82416425	.	G	A	.	.	MAF_INRAE=5.833
NC_035077.1	82416430	.	G	A	.	.	MAF_INRAE=14.167;MAF_USDA=12.353
NC_035077.1	82416432	.	C	T	.	.	MAF_USDA=4.098
NC_035077.1	82416444	.	T	C	.	.	MAF_USDA=5.294
NC_035077.1	82416452	.	C	T	.	.	MAF_INRAE=41.667
NC_035077.1	82416455	.	G	A	.	.	MAF_INRAE=21.667;MAF_USDA=13.529
NC_035077.1	82416459	.	T	C	.	.	MAF_INRAE=21.667;MAF_USDA=13.529
NC_035077.1	82416491	.	C	T	.	.	MAF_USDA=1.639
NC_035077.1	82416508	.	T	G	.	.	MAF_INRAE=5.833;MAF_USDA=10.417
NC_035077.1	82416514	.	G	T	.	.	MAF_INRAE=47.5
NC_035077.1	82416519	.	T	G	.	.	MAF_INRAE=21.667
NC_035077.1	82416587	.	C	T	.	.	MAF_INRAE=10.833
NC_035077.1	82416601	.	C	T	.	.	MAF_INRAE=3.333
NC_035077.1	82416612	.	C	A	.	.	MAF_INRAE=15.0
NC_035077.1	82416626	.	T	C	.	.	MAF_INRAE=5.833
NC_035077.1	82416632	.	C	T	.	.	MAF_INRAE=3.333
NC_035077.1	82416647	.	C	T	.	.	MAF_INRAE=10.833
NC_035077.1	82416648	.	G	A	.	.	MAF_INRAE=5.0
NC_035077.1	82416807	.	T	G	.	.	MAF_USDA=2.083
NC_035077.1	82416866	.	T	A	.	.	MAF_INRAE=3.333
NC_035077.1	82416962	.	T	C	.	.	MAF_INRAE=41.667
NC_035077.1	82416977	.	T	A	.	.	MAF_USDA=8.197
NC_035077.1	82416995	.	C	T	.	.	MAF_USDA=15.882
NC_035077.1	82416997	.	C	A	.	.	MAF_USDA=8.197
NC_035077.1	82417222	.	T	C	.	.	MAF_USDA=2.459
NC_035077.1	82417228	.	GGA	GGG	.	.	MAF_USDA=2.083
NC_035077.1	82417251	.	G	A	.	.	MAF_USDA=12.5
NC_035077.1	82417286	.	C	T	.	.	MAF_INRAE=15.0
NC_035077.1	82417289	.	T	G	.	.	MAF_INRAE=46.667
NC_035077.1	82417307	.	C	A	.	.	MAF_INRAE=20.833;MAF_USDA=8.197
NC_035077.1	82417355	.	G	A	.	.	MAF_INRAE=5.696;MAF_USDA=31.25
NC_035077.1	82417384	.	C	A	.	.	MAF_INRAE=15.0
NC_035077.1	82417387	.	T	A	.	.	MAF_INRAE=13.924
NC_035077.1	82417405	.	A	C	.	.	MAF_INRAE=15.0
NC_035077.1	82417456	.	C	A	.	.	MAF_USDA=20.833
NC_035077.1	82417463	.	A	T	.	.	MAF_INRAE=20.833;MAF_USDA=12.353
NC_035077.1	82417467	.	G	A	.	.	MAF_USDA=27.059
NC_035077.1	82417471	.	T	G	.	.	MAF_USDA=22.917
NC_035077.1	82417472	.	A	C	.	.	MAF_INRAE=47.5;MAF_USDA=37.5
NC_035077.1	82417624	.	C	A	.	.	MAF_INRAE=37.5
NC_035077.1	82417649	.	A	C	.	.	MAF_INRAE=8.861
NC_035077.1	82417681	.	C	T	.	.	MAF_INRAE=6.667
NC_035077.1	82417722	.	T	A	.	.	MAF_INRAE=21.667
NC_035077.1	82417727	.	G	T	.	.	MAF_INRAE=14.167
NC_035077.1	82417731	.	C	T	.	.	MAF_INRAE=14.167
NC_035077.1	82417818	.	T	C	.	.	MAF_INRAE=5.0
NC_035077.1	82417831	.	C	T	.	.	MAF_INRAE=12.5;MAF_USDA=17.213
NC_035077.1	82423829	.	G	T	.	.	MAF_INRAE=1.667
NC_035077.1	82423867	.	G	A	.	.	MAF_INRAE=31.667
NC_035077.1	82423873	.	A	G	.	.	MAF_INRAE=13.333
NC_035077.1	82423881	.	G	A	.	.	MAF_INRAE=18.333;MAF_USDA=21.739
NC_035077.1	82423901	.	G	A	.	.	MAF_INRAE=23.333;MAF_USDA=29.167
NC_035077.1	82423928	.	T	A	.	.	MAF_USDA=16.667
NC_035077.1	82423947	.	C	A	.	.	MAF_USDA=14.583
NC_035077.1	82423975	.	G	A	.	.	MAF_INRAE=29.167
NC_035077.1	82423976	.	G	T	.	.	MAF_INRAE=29.167
NC_035077.1	82424017	.	A	G	.	.	MAF_INRAE=32.5
NC_035077.1	82424032	.	T	A	.	.	MAF_INRAE=7.595
NC_035077.1	82424033	.	A	T	.	.	MAF_INRAE=9.167
NC_035077.1	82424074	.	G	T	.	.	MAF_USDA=3.279
NC_035077.1	82424078	.	A	T	.	.	MAF_USDA=3.659
NC_035077.1	82424079	.	A	C	.	.	MAF_INRAE=31.667
NC_035077.1	82424085	.	T	A	.	.	MAF_INRAE=12.5
NC_035077.1	82424086	.	A	T	.	.	MAF_INRAE=15.0;MAF_USDA=15.882
NC_035077.1	82424089	.	C	T	.	.	MAF_INRAE=27.5
NC_035077.1	82424111	.	T	C	.	.	MAF_INRAE=49.167
NC_035077.1	82424164	.	A	C	.	.	MAF_INRAE=21.519
NC_035077.1	82424171	.	C	T	.	.	MAF_USDA=12.5
NC_035077.1	82424214	.	A	C	.	.	MAF_INRAE=5.833
NC_035077.1	82424218	.	A	G	.	.	MAF_INRAE=5.833
NC_035077.1	82424220	.	T	G	.	.	MAF_INRAE=3.333
NC_035077.1	82424221	.	A	G	.	.	MAF_INRAE=20.0
NC_035077.1	82424227	.	A	T	.	.	MAF_INRAE=35.833
NC_035077.1	82424240	.	T	G	.	.	MAF_INRAE=13.333
NC_035077.1	82424243	.	A	G	.	.	MAF_INRAE=13.333
NC_035077.1	82424249	.	T	C	.	.	MAF_INRAE=13.333
NC_035077.1	82424363	.	A	G	.	.	MAF_INRAE=42.5
NC_035077.1	82424383	.	G	A	.	.	MAF_INRAE=41.667
NC_035077.1	82424418	.	G	T	.	.	MAF_USDA=2.5
NC_035077.1	82424425	.	G	A	.	.	MAF_INRAE=30.0
NC_035077.1	82424450	.	G	T	.	.	MAF_USDA=3.333
NC_035077.1	82424454	.	C	T	.	.	MAF_INRAE=6.667;MAF_USDA=5.952
NC_035077.1	82424481	.	C	T	.	.	MAF_USDA=2.5
NC_035077.1	82424539	.	C	A	.	.	MAF_USDA=14.286
NC_035077.1	82424557	.	C	T	.	.	MAF_INRAE=8.333
NC_035077.1	82424563	.	ATGTGTATG	ATGTGTATC	.	.	MAF_USDA=33.333
NC_035077.1	82424593	.	T	A	.	.	MAF_USDA=39.881
NC_035077.1	82424657	.	A	G	.	.	MAF_INRAE=14.167
NC_035077.1	82424702	.	G	A	.	.	MAF_INRAE=18.333
NC_035077.1	82424738	.	C	T	.	.	MAF_USDA=1.667
NC_035077.1	82424755	.	A	T	.	.	MAF_INRAE=35.833
NC_035077.1	82424756	.	C	A	.	.	MAF_INRAE=35.833
NC_035077.1	82424834	.	G	T	.	.	MAF_INRAE=38.333
NC_035077.1	82424850	.	T	C	.	.	MAF_USDA=3.333
NC_035077.1	82424851	.	T	G	.	.	MAF_USDA=3.333
NC_035077.1	82424858	.	G	A	.	.	MAF_USDA=8.333
NC_035077.1	82424870	.	G	A	.	.	MAF_INRAE=14.167;MAF_USDA=4.167
NC_035077.1	82424872	.	G	A	.	.	MAF_USDA=8.333
NC_035077.1	82424924	.	T	A	.	.	MAF_USDA=4.167
NC_035077.1	82424929	.	T	C	.	.	MAF_USDA=1.667
NC_035077.1	82424931	.	T	C	.	.	MAF_USDA=2.5
NC_035077.1	82424932	.	T	A	.	.	MAF_USDA=4.167
NC_035077.1	82424995	.	A	C	.	.	MAF_USDA=5.0
NC_035077.1	82425007	.	T	C	.	.	MAF_INRAE=22.5
NC_035077.1	82425008	.	G	A	.	.	MAF_INRAE=10.0
NC_035077.1	82425049	.	T	A	.	.	MAF_INRAE=15.833
NC_035077.1	82425087	.	C	T	.	.	MAF_INRAE=7.5;MAF_USDA=2.5
NC_035077.1	82425100	.	C	T	.	.	MAF_USDA=4.167
NC_035077.1	82425109	.	G	T	.	.	MAF_INRAE=34.167
NC_035077.1	82425164	.	A	C	.	.	MAF_INRAE=29.167
NC_035077.1	82425167	.	C	T	.	.	MAF_USDA=2.381
NC_035077.1	82425168	.	G	A	.	.	MAF_INRAE=35.0
NC_035077.1	82425169	.	A	G	.	.	MAF_INRAE=35.0
NC_035077.1	82425184	.	G	C	.	.	MAF_INRAE=35.0
NC_035077.1	82425186	.	A	G	.	.	MAF_INRAE=35.0
NC_035077.1	82425248	.	G	A	.	.	MAF_INRAE=7.5;MAF_USDA=2.5
NC_035077.1	82425262	.	A	C	.	.	MAF_INRAE=9.167
NC_035077.1	82425293	.	A	G	.	.	MAF_INRAE=10.833
NC_035077.1	82425295	.	A	C	.	.	MAF_INRAE=10.833
NC_035077.1	82425360	.	G	A	.	.	MAF_INRAE=24.684
NC_035077.1	82425366	.	A	C	.	.	MAF_INRAE=4.167
NC_035077.1	82425405	.	G	T	.	.	MAF_INRAE=10.0
NC_035077.1	82425440	.	T	A	.	.	MAF_INRAE=8.333
NC_035077.1	82425441	.	G	C	.	.	MAF_INRAE=5.0
NC_035077.1	82425454	.	A	G	.	.	MAF_INRAE=4.167
NC_035077.1	82425463	.	G	A	.	.	MAF_INRAE=3.333
NC_035077.1	82425478	.	G	A	.	.	MAF_USDA=5.0
NC_035077.1	82425707	.	A	C	.	.	MAF_USDA=10.417
NC_035077.1	82428202	.	C	T	.	.	MAF_USDA=5.085
NC_035077.1	82428217	.	A	G	.	.	MAF_USDA=12.353
NC_035077.1	82428372	.	C	A	.	.	MAF_INRAE=10.0
NC_035077.1	82428418	.	C	T	.	.	MAF_INRAE=15.833
NC_035077.1	82428431	.	C	A	.	.	MAF_INRAE=38.333
NC_035077.1	82428438	.	C	T	.	.	MAF_INRAE=33.333
NC_035077.1	82428449	.	A	G	.	.	MAF_INRAE=39.167
NC_035077.1	82428526	.	C	T	.	.	MAF_INRAE=7.5
NC_035077.1	82428558	.	A	G	.	.	MAF_INRAE=12.658
NC_035077.1	82428563	.	G	A	.	.	MAF_INRAE=7.5
NC_035077.1	82428569	.	A	G	.	.	MAF_INRAE=13.333
NC_035077.1	82428573	.	A	C	.	.	MAF_INRAE=7.5
NC_035077.1	82428601	.	T	A	.	.	MAF_INRAE=7.5
NC_035077.1	82428602	.	A	T	.	.	MAF_INRAE=7.5
NC_035077.1	82428620	.	G	A	.	.	MAF_INRAE=10.833;MAF_USDA=3.279
NC_035077.1	82428666	.	G	T	.	.	MAF_INRAE=5.0
NC_035077.1	82428669	.	G	A	.	.	MAF_INRAE=13.291;MAF_USDA=5.738
NC_035077.1	82428684	.	G	A	.	.	MAF_INRAE=21.667
NC_035077.1	82428693	.	T	C	.	.	MAF_INRAE=3.333
NC_035077.1	82428706	.	C	T	.	.	MAF_INRAE=3.333
NC_035077.1	82429864	.	G	A	.	.	MAF_INRAE=4.167
NC_035077.1	82429867	.	G	T	.	.	MAF_INRAE=48.333
NC_035077.1	82429873	.	A	G	.	.	MAF_INRAE=2.632
NC_035077.1	82429890	.	G	A	.	.	MAF_INRAE=2.632
NC_035077.1	82429949	.	T	C	.	.	MAF_USDA=1.639
NC_035077.1	82429961	.	C	T	.	.	MAF_USDA=7.377
NC_035077.1	82429963	.	G	T	.	.	MAF_INRAE=15.0;MAF_USDA=1.639
NC_035077.1	82430004	.	G	T	.	.	MAF_INRAE=3.333
NC_035077.1	82430021	.	A	T	.	.	MAF_INRAE=7.5
NC_035077.1	82430026	.	C	G	.	.	MAF_USDA=1.639
NC_035077.1	82430028	.	C	A	.	.	MAF_USDA=2.459
NC_035077.1	82430047	.	C	T	.	.	MAF_INRAE=30.0;MAF_USDA=35.417
NC_035077.1	82430052	.	C	A	.	.	MAF_USDA=37.5
NC_035077.1	82430084	.	G	C	.	.	MAF_INRAE=44.167
NC_035077.1	82430085	.	G	T	.	.	MAF_INRAE=44.167
NC_035077.1	82430099	.	T	A	.	.	MAF_INRAE=43.333
NC_035077.1	82430102	.	C	T	.	.	MAF_USDA=2.459
NC_035077.1	82430111	.	T	A	.	.	MAF_INRAE=7.5;MAF_USDA=1.639
NC_035077.1	82430112	.	C	A	.	.	MAF_INRAE=10.833
NC_035077.1	82430122	.	C	T	.	.	MAF_USDA=2.459
NC_035077.1	82430127	.	A	C	.	.	MAF_USDA=6.557
NC_035077.1	82430133	.	G	T	.	.	MAF_INRAE=1.667
NC_035077.1	82430146	.	T	A	.	.	MAF_USDA=2.459
NC_035077.1	82430151	.	T	C	.	.	MAF_INRAE=38.333
NC_035077.1	82430157	.	C	A	.	.	MAF_INRAE=1.667
NC_035077.1	82430166	.	C	A	.	.	MAF_INRAE=25.0
NC_035077.1	82430168	.	T	G	.	.	MAF_USDA=2.459
NC_035077.1	82430199	.	A	T	.	.	MAF_INRAE=23.333
NC_035077.1	82430209	.	G	C	.	.	MAF_USDA=1.639
NC_035077.1	82430240	.	T	C	.	.	MAF_INRAE=14.167
NC_035077.1	82430277	.	C	G	.	.	MAF_INRAE=7.5
NC_035077.1	82430289	.	A	C	.	.	MAF_INRAE=26.667
NC_035077.1	82430293	.	T	A	.	.	MAF_INRAE=22.5
NC_035077.1	82430305	.	A	G	.	.	MAF_INRAE=27.5
NC_035077.1	82430306	.	T	C	.	.	MAF_INRAE=27.5
NC_035077.1	82430325	.	C	T	.	.	MAF_INRAE=35.0
NC_035077.1	82430330	.	T	G	.	.	MAF_INRAE=6.667
NC_035077.1	82430362	.	G	T	.	.	MAF_INRAE=5.833;MAF_USDA=1.639
NC_035077.1	82430365	.	T	G	.	.	MAF_INRAE=5.833;MAF_USDA=1.639
NC_035077.1	82430368	.	T	G	.	.	MAF_INRAE=15.833;MAF_USDA=1.639
NC_035077.1	82430378	.	G	T	.	.	MAF_INRAE=41.667
NC_035077.1	82430418	.	G	T	.	.	MAF_INRAE=1.667;MAF_USDA=1.639
NC_035077.1	82430427	.	C	A	.	.	MAF_INRAE=9.494;MAF_USDA=2.459
NC_035077.1	82430449	.	C	T	.	.	MAF_USDA=1.639
NC_035077.1	82430469	.	A	T	.	.	MAF_INRAE=6.667
NC_035077.1	82430527	.	C	T	.	.	MAF_INRAE=3.333;MAF_USDA=2.459
NC_035077.1	82430541	.	A	G	.	.	MAF_INRAE=2.5
NC_035077.1	82430549	.	T	C	.	.	MAF_USDA=6.557
NC_035077.1	82430561	.	T	A	.	.	MAF_INRAE=6.667
NC_035077.1	82430563	.	A	C	.	.	MAF_INRAE=5.0
NC_035077.1	82430593	.	T	G	.	.	MAF_INRAE=17.5
NC_035077.1	82430595	.	A	G	.	.	MAF_INRAE=26.667
NC_035077.1	82430614	.	C	A	.	.	MAF_INRAE=12.025
NC_035077.1	82430631	.	C	T	.	.	MAF_USDA=7.377
NC_035077.1	82430636	.	A	G	.	.	MAF_INRAE=5.833;MAF_USDA=7.377
NC_035077.1	82430646	.	T	G	.	.	MAF_INRAE=5.833;MAF_USDA=9.016
NC_035077.1	82430651	.	G	T	.	.	MAF_INRAE=25.833
NC_035077.1	82430663	.	A	G	.	.	MAF_INRAE=5.833;MAF_USDA=7.377
NC_035077.1	82430693	.	A	G	.	.	MAF_INRAE=5.0
NC_035077.1	82430720	.	G	A	.	.	MAF_INRAE=27.5
NC_035077.1	82430729	.	G	T	.	.	MAF_INRAE=10.833
NC_035077.1	82430768	.	G	A	.	.	MAF_INRAE=38.333
NC_035077.1	82430818	.	A	C	.	.	MAF_INRAE=15.0
NC_035077.1	82430851	.	T	G	.	.	MAF_INRAE=40.0
NC_035077.1	82430858	.	G	T	.	.	MAF_INRAE=11.667
NC_035077.1	82430861	.	G	T	.	.	MAF_INRAE=15.0
NC_035077.1	82430903	.	C	A	.	.	MAF_INRAE=3.333
NC_035077.1	82430921	.	G	A	.	.	MAF_INRAE=7.5
NC_035077.1	82430925	.	G	C	.	.	MAF_INRAE=40.833
NC_035077.1	82430965	.	C	A	.	.	MAF_INRAE=5.0
NC_035077.1	82430970	.	G	T	.	.	MAF_INRAE=17.5;MAF_USDA=33.333
NC_035077.1	82430992	.	T	A	.	.	MAF_INRAE=45.833
NC_035077.1	82431043	.	C	T	.	.	MAF_INRAE=30.833
NC_035077.1	82431058	.	T	A	.	.	MAF_INRAE=7.5
NC_035077.1	82431061	.	T	G	.	.	MAF_INRAE=14.167
NC_035077.1	82431095	.	T	C	.	.	MAF_INRAE=39.167
NC_035077.1	82431101	.	A	G	.	.	MAF_INRAE=7.5
NC_035077.1	82431105	.	A	G	.	.	MAF_INRAE=5.833
NC_035077.1	82431109	.	G	A	.	.	MAF_INRAE=7.5
NC_035077.1	82431110	.	T	C	.	.	MAF_INRAE=32.5
NC_035077.1	82431113	.	C	A	.	.	MAF_INRAE=7.5
NC_035077.1	82431115	.	G	A	.	.	MAF_INRAE=7.5
NC_035077.1	82431129	.	T	C	.	.	MAF_INRAE=33.333
NC_035077.1	82431132	.	G	A	.	.	MAF_INRAE=11.667
NC_035077.1	82431133	.	C	T	.	.	MAF_INRAE=25.833
NC_035077.1	82431164	.	G	A	.	.	MAF_INRAE=3.333
NC_035077.1	82431165	.	A	G	.	.	MAF_INRAE=10.833
NC_035077.1	82431170	.	A	G	.	.	MAF_INRAE=35.833
NC_035077.1	82431220	.	G	T	.	.	MAF_INRAE=3.333
NC_035077.1	82431228	.	A	C	.	.	MAF_INRAE=24.167
NC_035077.1	82431248	.	G	C	.	.	MAF_INRAE=47.5
NC_035077.1	82431259	.	A	C	.	.	MAF_INRAE=3.333
NC_035077.1	82431263	.	G	T	.	.	MAF_INRAE=24.167
NC_035077.1	82431309	.	T	G	.	.	MAF_INRAE=48.333
NC_035077.1	82431311	.	C	A	.	.	MAF_INRAE=48.333
NC_035077.1	82431314	.	G	A	.	.	MAF_INRAE=26.667
NC_035077.1	82431347	.	T	C	.	.	MAF_INRAE=48.333
NC_035077.1	82431375	.	T	G	.	.	MAF_INRAE=9.494
NC_035077.1	82431382	.	T	G	.	.	MAF_INRAE=25.833
NC_035077.1	82431398	.	C	T	.	.	MAF_INRAE=45.0
NC_035077.1	82431423	.	T	A	.	.	MAF_INRAE=40.0
NC_035077.1	82431426	.	G	T	.	.	MAF_INRAE=20.0
NC_035077.1	82431464	.	A	G	.	.	MAF_INRAE=43.333
NC_035077.1	82431490	.	G	A	.	.	MAF_INRAE=2.5
NC_035077.1	82431506	.	T	G	.	.	MAF_INRAE=24.167
NC_035077.1	82431513	.	C	G	.	.	MAF_INRAE=4.167;MAF_USDA=4.167
NC_035077.1	82431547	.	GTTTTT	GTTTTC	.	.	MAF_USDA=8.333
NC_035077.1	82431552	.	T	C	.	.	MAF_INRAE=12.5
NC_035077.1	82431553	.	C	T	.	.	MAF_INRAE=40.833
NC_035077.1	82431596	.	G	A	.	.	MAF_INRAE=18.333
NC_035077.1	82431610	.	C	T	.	.	MAF_INRAE=15.833
NC_035077.1	82431612	.	G	A	.	.	MAF_INRAE=15.833
NC_035077.1	82431613	.	A	C	.	.	MAF_INRAE=15.833
NC_035077.1	82431615	.	G	T	.	.	MAF_INRAE=46.667
NC_035077.1	82431638	.	C	A	.	.	MAF_INRAE=41.667
NC_035077.1	82431655	.	G	A	.	.	MAF_INRAE=44.167
NC_035077.1	82431662	.	A	G	.	.	MAF_INRAE=15.833
NC_035077.1	82431665	.	C	T	.	.	MAF_INRAE=41.667
NC_035077.1	82431689	.	G	A	.	.	MAF_INRAE=41.667
NC_035077.1	82431692	.	G	A	.	.	MAF_INRAE=48.333
NC_035077.1	82431730	.	A	T	.	.	MAF_INRAE=35.0
NC_035077.1	82431754	.	A	G	.	.	MAF_INRAE=3.333
NC_035077.1	82431764	.	CGGTGTG	CGGTGTA	.	.	MAF_USDA=39.583
NC_035077.1	82431780	.	G	T	.	.	MAF_INRAE=36.667
NC_035077.1	82431800	.	T	C	.	.	MAF_INRAE=18.333
NC_035077.1	82431804	.	G	T	.	.	MAF_INRAE=40.0
NC_035077.1	82431815	.	T	A	.	.	MAF_INRAE=26.667
NC_035077.1	82431822	.	C	T	.	.	MAF_INRAE=3.333
NC_035077.1	82431827	.	A	G	.	.	MAF_INRAE=35.833
NC_035077.1	82431843	.	A	C	.	.	MAF_INRAE=15.833
NC_035077.1	82431860	.	C	T	.	.	MAF_INRAE=25.833
NC_035077.1	82431926	.	T	C	.	.	MAF_INRAE=4.167
NC_035077.1	82431971	.	A	C	.	.	MAF_INRAE=1.667
NC_035077.1	82431996	.	T	A	.	.	MAF_INRAE=23.333
NC_035077.1	82432003	.	T	C	.	.	MAF_INRAE=7.5
NC_035077.1	82432017	.	A	C	.	.	MAF_INRAE=40.833
NC_035077.1	82432029	.	G	T	.	.	MAF_INRAE=7.5
NC_035077.1	82432118	.	C	A	.	.	MAF_INRAE=1.667
NC_035077.1	82432467	.	C	T	.	.	MAF_INRAE=42.5
NC_035077.1	82432480	.	G	C	.	.	MAF_INRAE=10.833
NC_035077.1	82432481	.	A	G	.	.	MAF_INRAE=13.333
NC_035077.1	82432496	.	T	C	.	.	MAF_INRAE=18.333
NC_035077.1	82432500	.	C	A	.	.	MAF_INRAE=39.167
NC_035077.1	82432666	.	G	A	.	.	MAF_INRAE=26.667
NC_035077.1	82432723	.	T	C	.	.	MAF_INRAE=45.0
NC_035077.1	82432799	.	T	G	.	.	MAF_INRAE=18.333
NC_035077.1	82432819	.	C	T	.	.	MAF_INRAE=49.167
NC_035077.1	82432844	.	A	G	.	.	MAF_INRAE=45.0
NC_035077.1	82432857	.	G	A	.	.	MAF_INRAE=15.0
NC_035077.1	82432964	.	G	A	.	.	MAF_INRAE=23.333
NC_035077.1	82433024	.	A	G	.	.	MAF_INRAE=22.5
NC_035077.1	82433037	.	A	G	.	.	MAF_INRAE=11.392
NC_035077.1	82433051	.	C	T	.	.	MAF_INRAE=39.167
NC_035077.1	82433054	.	A	T	.	.	MAF_INRAE=49.167
NC_035077.1	82433084	.	A	T	.	.	MAF_INRAE=25.0
NC_035077.1	82433177	.	G	T	.	.	MAF_USDA=5.738
NC_035077.1	82433395	.	C	T	.	.	MAF_INRAE=7.5
NC_035077.1	82433445	.	G	A	.	.	MAF_INRAE=9.167
NC_035077.1	82433472	.	C	T	.	.	MAF_INRAE=3.333
NC_035077.1	82433505	.	G	A	.	.	MAF_INRAE=7.595
NC_035077.1	82433515	.	C	G	.	.	MAF_INRAE=41.667
NC_035077.1	82433526	.	C	T	.	.	MAF_INRAE=35.0
NC_035077.1	82433557	.	C	T	.	.	MAF_INRAE=2.632
NC_035077.1	82433558	.	G	A	.	.	MAF_USDA=2.083
NC_035077.1	82433668	.	C	T	.	.	MAF_INRAE=38.333
NC_035077.1	82433669	.	A	C	.	.	MAF_INRAE=38.333
NC_035077.1	82433670	.	A	T	.	.	MAF_INRAE=38.333
NC_035077.1	82433688	.	C	T	.	.	MAF_INRAE=4.167;MAF_USDA=4.098
NC_035077.1	82433692	.	C	A	.	.	MAF_USDA=3.279
NC_035077.1	82433701	.	T	C	.	.	MAF_USDA=3.279
NC_035077.1	82433720	.	G	A	.	.	MAF_INRAE=34.167
NC_035077.1	82433735	.	A	G	.	.	MAF_INRAE=2.5;MAF_USDA=1.639
NC_035077.1	82433754	.	C	A	.	.	MAF_INRAE=23.333
NC_035077.1	82433771	.	G	C	.	.	MAF_INRAE=23.333;MAF_USDA=18.852
NC_035077.1	82433778	.	T	C	.	.	MAF_USDA=4.098
NC_035077.1	82433845	.	TT	TA	.	.	MAF_USDA=10.417
NC_035077.1	82433851	.	T	G	.	.	MAF_USDA=37.5
NC_035077.1	82433888	.	A	C	.	.	MAF_USDA=4.098
NC_035077.1	82433920	.	A	C	.	.	MAF_USDA=8.197
NC_035077.1	82433941	.	A	G	.	.	MAF_USDA=3.279
NC_035077.1	82435508	.	G	A	.	.	MAF_INRAE=20.0
NC_035077.1	82435531	.	A	T	.	.	MAF_INRAE=2.5
NC_035077.1	82435657	.	TA	TC	.	.	MAF_USDA=23.81
NC_035077.1	82435678	.	C	T	.	.	MAF_USDA=23.529
NC_035077.1	82435686	.	T	A	.	.	MAF_USDA=14.754
NC_035077.1	82435714	.	C	T	.	.	MAF_USDA=8.333
NC_035077.1	82435731	.	G	T	.	.	MAF_INRAE=7.5
NC_035077.1	82435744	.	T	C	.	.	MAF_INRAE=2.632
NC_035077.1	82435759	.	T	A	.	.	MAF_INRAE=7.5
NC_035077.1	82435793	.	C	A	.	.	MAF_INRAE=43.333
NC_035077.1	82435935	.	G	A	.	.	MAF_INRAE=41.667
NC_035077.1	82436013	.	G	A	.	.	MAF_INRAE=4.167
NC_035077.1	82436029	.	C	T	.	.	MAF_INRAE=2.5
NC_035077.1	82436297	.	A	G	.	.	MAF_USDA=35.417
NC_035077.1	82436365	.	G	A	.	.	MAF_INRAE=2.5;MAF_USDA=18.75
NC_035077.1	82436483	.	G	C	.	.	MAF_USDA=41.667
NC_035077.1	82436633	.	A	G	.	.	MAF_INRAE=18.333
NC_035077.1	82436654	.	G	A	.	.	MAF_INRAE=19.167;MAF_USDA=20.833
NC_035077.1	82436691	.	G	A	.	.	MAF_INRAE=16.667
NC_035077.1	82436728	.	C	T	.	.	MAF_INRAE=6.667
NC_035077.1	82440701	.	A	T	.	.	MAF_USDA=34.783
NC_035077.1	82440986	.	C	T	.	.	MAF_INRAE=10.0
NC_035077.1	82440987	.	G	A	.	.	MAF_INRAE=13.333
NC_035077.1	82440990	.	G	A	.	.	MAF_INRAE=5.833
NC_035077.1	82440994	.	T	C	.	.	MAF_INRAE=5.833
NC_035077.1	82441035	.	T	C	.	.	MAF_INRAE=46.667
NC_035077.1	82441068	.	A	G	.	.	MAF_INRAE=36.667
NC_035077.1	82441078	.	T	G	.	.	MAF_INRAE=35.0
NC_035077.1	82441090	.	T	A	.	.	MAF_INRAE=34.167
NC_035077.1	82441123	.	A	C	.	.	MAF_INRAE=35.0
NC_035077.1	82441125	.	G	A	.	.	MAF_INRAE=19.167
NC_035077.1	82441140	.	T	C	.	.	MAF_INRAE=9.494;MAF_USDA=6.25
NC_035077.1	82441144	.	C	T	.	.	MAF_INRAE=5.833
NC_035077.1	82441155	.	G	C	.	.	MAF_INRAE=10.0
NC_035077.1	82441204	.	G	A	.	.	MAF_INRAE=25.0
NC_035077.1	82441261	.	G	C	.	.	MAF_USDA=3.279
NC_035077.1	82441293	.	G	A	.	.	MAF_USDA=4.098
NC_035077.1	82441452	.	G	C	.	.	MAF_USDA=12.941
NC_035077.1	82441478	.	C	T	.	.	MAF_USDA=10.0
NC_035077.1	82441484	.	G	A	.	.	MAF_USDA=14.754
NC_035077.1	82441488	.	A	G	.	.	MAF_USDA=4.098
NC_035077.1	82441627	.	A	G	.	.	MAF_USDA=11.176
NC_035077.1	82441640	.	T	C	.	.	MAF_USDA=2.459
NC_035077.1	82441645	.	C	A	.	.	MAF_USDA=3.279
NC_035077.1	82441655	.	G	T	.	.	MAF_USDA=50.0
NC_035077.1	82441672	.	T	G	.	.	MAF_USDA=2.083
NC_035077.1	82441695	.	C	T	.	.	MAF_USDA=50.0
NC_035077.1	82441789	.	G	A	.	.	MAF_INRAE=9.167
NC_035077.1	82446141	.	C	A	.	.	MAF_USDA=8.333
NC_035077.1	82446173	.	A	G	.	.	MAF_USDA=1.639
NC_035077.1	82446220	.	T	C	.	.	MAF_USDA=1.639
NC_035077.1	82446317	.	C	T	.	.	MAF_INRAE=24.167
NC_035077.1	82446331	.	T	G	.	.	MAF_INRAE=2.5
NC_035077.1	82446340	.	A	C	.	.	MAF_INRAE=1.667
NC_035077.1	82446592	.	C	G	.	.	MAF_INRAE=25.833
NC_035077.1	82446679	.	G	A	.	.	MAF_INRAE=20.0;MAF_USDA=18.75
NC_035077.1	82446684	.	G	T	.	.	MAF_INRAE=20.0
NC_035077.1	82446733	.	A	C	.	.	MAF_INRAE=8.333
NC_035077.1	82446739	.	C	T	.	.	MAF_INRAE=17.5
NC_035077.1	82446854	.	G	T	.	.	MAF_INRAE=38.333;MAF_USDA=35.294
NC_035077.1	82446869	.	A	T	.	.	MAF_USDA=50.0
NC_035077.1	82446980	.	C	T	.	.	MAF_INRAE=14.167
NC_035077.1	82447030	.	G	A	.	.	MAF_INRAE=6.667
NC_035077.1	82447051	.	A	G	.	.	MAF_INRAE=7.5
NC_035077.1	82447064	.	T	C	.	.	MAF_INRAE=9.167
NC_035077.1	82447065	.	A	G	.	.	MAF_INRAE=29.167
NC_035077.1	82447078	.	G	A	.	.	MAF_INRAE=3.333
NC_035077.1	82447090	.	C	T	.	.	MAF_INRAE=9.494;MAF_USDA=10.417
NC_035077.1	82447124	.	G	A	.	.	MAF_INRAE=34.167
NC_035077.1	82447193	.	G	C	.	.	MAF_INRAE=14.167
NC_035077.1	82447274	.	C	T	.	.	MAF_INRAE=40.0
NC_035077.1	82447645	.	A	T	.	.	MAF_INRAE=35.833
NC_035077.1	82447663	.	G	A	.	.	MAF_USDA=14.754
NC_035077.1	82447666	.	A	G	.	.	MAF_INRAE=45.833
NC_035077.1	82447671	.	A	T	.	.	MAF_USDA=7.377
NC_035077.1	82447673	.	C	T	.	.	MAF_INRAE=22.5;MAF_USDA=14.583
NC_035077.1	82447674	.	G	A	.	.	MAF_USDA=2.083
NC_035077.1	82447731	.	A	G	.	.	MAF_INRAE=44.167
NC_035077.1	82447743	.	A	T	.	.	MAF_INRAE=35.833
NC_035077.1	82447746	.	T	A	.	.	MAF_INRAE=50.0
NC_035077.1	82447904	.	C	A	.	.	MAF_INRAE=44.167
NC_035077.1	82447942	.	A	T	.	.	MAF_INRAE=45.0
NC_035077.1	82447957	.	T	C	.	.	MAF_INRAE=50.0
NC_035077.1	82447965	.	T	C	.	.	MAF_INRAE=25.833
NC_035077.1	82447976	.	G	A	.	.	MAF_INRAE=25.833;MAF_USDA=14.583
NC_035077.1	82448018	.	T	C	.	.	MAF_INRAE=45.833
NC_035077.1	82448048	.	C	T	.	.	MAF_INRAE=45.0
NC_035077.1	82448070	.	G	T	.	.	MAF_INRAE=31.667
NC_035077.1	82448073	.	G	T	.	.	MAF_INRAE=16.667
NC_035077.1	82448094	.	A	T	.	.	MAF_INRAE=15.833
NC_035077.1	82448145	.	G	T	.	.	MAF_INRAE=30.0
NC_035077.1	82448179	.	T	G	.	.	MAF_INRAE=37.5
NC_035077.1	82448190	.	G	A	.	.	MAF_USDA=2.083
NC_035077.1	82448279	.	T	A	.	.	MAF_INRAE=33.333
NC_035077.1	82448300	.	A	G	.	.	MAF_INRAE=24.167
NC_035077.1	82448312	.	C	T	.	.	MAF_INRAE=10.0
NC_035077.1	82448320	.	A	C	.	.	MAF_INRAE=26.667
NC_035077.1	82448321	.	T	A	.	.	MAF_INRAE=26.667
NC_035077.1	82448329	.	C	T	.	.	MAF_INRAE=30.0
NC_035077.1	82448441	.	A	T	.	.	MAF_INRAE=30.0
NC_035077.1	82448457	.	G	A	.	.	MAF_INRAE=30.0
NC_035077.1	82448477	.	C	T	.	.	MAF_INRAE=24.167
NC_035077.1	82448505	.	C	T	.	.	MAF_INRAE=35.0
NC_035077.1	82448525	.	G	C	.	.	MAF_INRAE=28.333
NC_035077.1	82448534	.	C	T	.	.	MAF_INRAE=10.0
NC_035077.1	82448748	.	A	T	.	.	MAF_INRAE=2.632
NC_035077.1	82449533	.	G	A	.	.	MAF_INRAE=2.5
NC_035077.1	82449554	.	T	C	.	.	MAF_INRAE=2.5;MAF_USDA=16.667
NC_035077.1	82449555	.	T	C	.	.	MAF_INRAE=2.5;MAF_USDA=10.417
NC_035077.1	82449581	.	C	T	.	.	MAF_USDA=2.083
NC_035077.1	82449610	.	C	T	.	.	MAF_USDA=6.25
NC_035077.1	82449633	.	G	T	.	.	MAF_INRAE=2.632
NC_035077.1	82449653	.	C	A	.	.	MAF_USDA=2.083
NC_035077.1	82449711	.	T	C	.	.	MAF_INRAE=1.667
NC_035077.1	82449729	.	T	C	.	.	MAF_USDA=2.5
NC_035077.1	82449788	.	A	G	.	.	MAF_USDA=9.016
NC_035077.1	82449864	.	G	A	.	.	MAF_USDA=2.083
NC_035077.1	82449975	.	C	T	.	.	MAF_INRAE=10.833
NC_035077.1	82449984	.	C	T	.	.	MAF_USDA=3.279
NC_035077.1	82449988	.	C	G	.	.	MAF_INRAE=15.0;MAF_USDA=3.279
NC_035077.1	82450052	.	G	T	.	.	MAF_INRAE=33.333
NC_035077.1	82450062	.	T	A	.	.	MAF_INRAE=4.167;MAF_USDA=7.377
NC_035077.1	82450067	.	T	C	.	.	MAF_INRAE=4.167;MAF_USDA=9.836
NC_035077.1	82450068	.	T	A	.	.	MAF_INRAE=4.167;MAF_USDA=9.836
NC_035077.1	82450074	.	G	A	.	.	MAF_INRAE=4.167
NC_035077.1	82450088	.	A	C	.	.	MAF_USDA=9.836
NC_035077.1	82450880	.	A	G	.	.	MAF_USDA=6.557
NC_035077.1	82450890	.	A	G	.	.	MAF_USDA=7.647
NC_035077.1	82450891	.	A	G	.	.	MAF_USDA=8.235
NC_035077.1	82450902	.	G	A	.	.	MAF_USDA=16.471
NC_035077.1	82450915	.	A	T	.	.	MAF_USDA=5.738
NC_035077.1	82450995	.	G	T	.	.	MAF_INRAE=4.167
NC_035077.1	82451008	.	A	G	.	.	MAF_INRAE=1.667
NC_035077.1	82451029	.	C	T	.	.	MAF_USDA=6.25
NC_035077.1	82451072	.	A	C	.	.	MAF_INRAE=5.0
NC_035077.1	82451190	.	T	A	.	.	MAF_USDA=41.667
NC_035077.1	82451245	.	C	T	.	.	MAF_INRAE=15.833
NC_035077.1	82451277	.	G	T	.	.	MAF_USDA=4.167
NC_035077.1	82451304	.	A	G	.	.	MAF_INRAE=15.0
NC_035077.1	82451371	.	T	C	.	.	MAF_INRAE=49.167
NC_035077.1	82451427	.	C	A	.	.	MAF_USDA=19.412
NC_035077.1	82451457	.	G	C	.	.	MAF_USDA=2.459
NC_035077.1	82451458	.	C	T	.	.	MAF_USDA=3.279
NC_035077.1	82451465	.	G	T	.	.	MAF_INRAE=26.667;MAF_USDA=11.765
NC_035077.1	82451466	.	C	A	.	.	MAF_USDA=3.279
NC_035077.1	82451529	.	T	G	.	.	MAF_INRAE=20.0;MAF_USDA=9.412
NC_035077.1	82451580	.	A	C	.	.	MAF_INRAE=45.833
NC_035077.1	82451597	.	C	T	.	.	MAF_INRAE=4.167
NC_035077.1	82451614	.	A	C	.	.	MAF_INRAE=25.833
NC_035077.1	82451619	.	C	T	.	.	MAF_INRAE=8.228
NC_035077.1	82451622	.	T	G	.	.	MAF_INRAE=16.667
NC_035077.1	82451623	.	A	G	.	.	MAF_INRAE=15.0
NC_035077.1	82451637	.	G	A	.	.	MAF_USDA=2.083
NC_035077.1	82451692	.	C	T	.	.	MAF_USDA=4.167
NC_035077.1	82453125	.	C	T	.	.	MAF_USDA=26.087
NC_035077.1	82453419	.	C	T	.	.	MAF_USDA=10.417
NC_035077.1	82453427	.	A	C	.	.	MAF_INRAE=3.333;MAF_USDA=8.333
NC_035077.1	82453437	.	T	C	.	.	MAF_USDA=1.667
NC_035077.1	82453700	.	T	C	.	.	MAF_INRAE=4.167
NC_035077.1	82453707	.	G	A	.	.	MAF_INRAE=1.667
NC_035077.1	82453808	.	C	T	.	.	MAF_USDA=6.557
NC_035077.1	82453822	.	T	G	.	.	MAF_INRAE=31.667
NC_035077.1	82453826	.	A	C	.	.	MAF_INRAE=5.833
NC_035077.1	82454067	.	T	G	.	.	MAF_USDA=14.706
NC_035077.1	82454088	.	T	G	.	.	MAF_USDA=14.583
NC_035077.1	82454095	.	T	G	.	.	MAF_USDA=47.917
NC_035077.1	82454100	.	A	T	.	.	MAF_USDA=2.083
NC_035077.1	82454103	.	C	T	.	.	MAF_USDA=33.333
NC_035077.1	82454116	.	T	G	.	.	MAF_USDA=29.167
NC_035077.1	82454122	.	A	G	.	.	MAF_USDA=27.083
NC_035077.1	82454167	.	C	A	.	.	MAF_USDA=8.333
NC_035077.1	82454230	.	G	A	.	.	MAF_INRAE=5.833
NC_035077.1	82454273	.	A	G	.	.	MAF_INRAE=1.667
NC_035077.1	82454283	.	G	T	.	.	MAF_INRAE=1.667
NC_035077.1	82457458	.	T	A	.	.	MAF_INRAE=7.895
NC_035077.1	82457476	.	T	A	.	.	MAF_USDA=20.833
NC_035077.1	82457478	.	T	G	.	.	MAF_USDA=2.5
NC_035077.1	82457506	.	T	A	.	.	MAF_USDA=3.333
NC_035077.1	82457526	.	C	T	.	.	MAF_USDA=4.167
NC_035077.1	82457537	.	A	T	.	.	MAF_USDA=1.724
NC_035077.1	82457553	.	G	T	.	.	MAF_USDA=2.586
NC_035077.1	82457565	.	A	T	.	.	MAF_USDA=10.976
NC_035077.1	82457593	.	A	G	.	.	MAF_USDA=8.333
NC_035077.1	82457619	.	A	G	.	.	MAF_INRAE=2.632
NC_035077.1	82457631	.	A	G	.	.	MAF_INRAE=2.632
NC_035077.1	82457656	.	C	T	.	.	MAF_INRAE=8.333
NC_035077.1	82457767	.	T	C	.	.	MAF_INRAE=5.0
NC_035077.1	82457794	.	T	C	.	.	MAF_INRAE=1.667
NC_035077.1	82457847	.	C	T	.	.	MAF_USDA=18.75
NC_035077.1	82457874	.	C	T	.	.	MAF_USDA=10.417
NC_035077.1	82457900	.	C	A	.	.	MAF_INRAE=5.0
NC_035077.1	82457932	.	C	T	.	.	MAF_INRAE=12.5
NC_035077.1	82457936	.	C	G	.	.	MAF_INRAE=35.833
NC_035077.1	82458143	.	G	T	.	.	MAF_INRAE=8.333
NC_035077.1	82458157	.	T	G	.	.	MAF_INRAE=8.333
NC_035077.1	82458160	.	A	T	.	.	MAF_INRAE=8.333
NC_035077.1	82458199	.	A	G	.	.	MAF_INRAE=43.333
NC_035077.1	82458204	.	G	A	.	.	MAF_INRAE=43.333
NC_035077.1	82458220	.	A	T	.	.	MAF_INRAE=43.333
NC_035077.1	82458249	.	C	T	.	.	MAF_USDA=8.333
NC_035077.1	82458304	.	C	T	.	.	MAF_INRAE=12.5
NC_035077.1	82460212	.	G	A	.	.	MAF_INRAE=4.167
NC_035077.1	82460244	.	T	C	.	.	MAF_INRAE=2.5
NC_035077.1	82460258	.	C	T	.	.	MAF_INRAE=1.667
NC_035077.1	82460274	.	G	A	.	.	MAF_INRAE=20.0
NC_035077.1	82460279	.	T	C	.	.	MAF_INRAE=15.833
NC_035077.1	82460345	.	T	G	.	.	MAF_INRAE=2.5
NC_035077.1	82460422	.	G	A	.	.	MAF_INRAE=45.0
NC_035077.1	82460475	.	C	T	.	.	MAF_INRAE=47.5
NC_035077.1	82460545	.	T	G	.	.	MAF_INRAE=49.167
NC_035077.1	82460557	.	G	A	.	.	MAF_INRAE=49.167
NC_035077.1	82460585	.	G	T	.	.	MAF_INRAE=49.167
NC_035077.1	82460591	.	C	T	.	.	MAF_INRAE=7.895
NC_035077.1	82460597	.	T	A	.	.	MAF_INRAE=6.667
NC_035077.1	82460614	.	T	C	.	.	MAF_INRAE=7.895
NC_035077.1	82460671	.	G	A	.	.	MAF_INRAE=25.0
NC_035077.1	82460675	.	C	T	.	.	MAF_INRAE=3.333
NC_035077.1	82460700	.	G	A	.	.	MAF_INRAE=13.291
NC_035077.1	82460747	.	G	C	.	.	MAF_INRAE=6.667;MAF_USDA=14.583
NC_035077.1	82460754	.	G	A	.	.	MAF_INRAE=45.0
NC_035077.1	82460804	.	C	T	.	.	MAF_USDA=6.25
NC_035077.1	82462933	.	C	A	.	.	MAF_USDA=4.706
NC_035077.1	82462942	.	A	C	.	.	MAF_USDA=4.098
NC_035077.1	82463048	.	CTA	CTC	.	.	MAF_USDA=27.083
NC_035077.1	82463056	.	G	T	.	.	MAF_USDA=3.279
NC_035077.1	82463058	.	C	T	.	.	MAF_USDA=4.706
NC_035077.1	82463061	.	T	C	.	.	MAF_USDA=1.639
NC_035077.1	82463073	.	G	T	.	.	MAF_INRAE=10.127;MAF_USDA=14.706
NC_035077.1	82463075	.	C	A	.	.	MAF_INRAE=34.167;MAF_USDA=42.353
NC_035077.1	82463091	.	A	G	.	.	MAF_INRAE=10.0
NC_035077.1	82463116	.	A	G	.	.	MAF_INRAE=15.833;MAF_USDA=20.833
NC_035077.1	82463128	.	A	C	.	.	MAF_USDA=1.639
NC_035077.1	82463131	.	G	A	.	.	MAF_INRAE=38.333
NC_035077.1	82463140	.	C	A	.	.	MAF_INRAE=7.895
NC_035077.1	82463142	.	T	A	.	.	MAF_INRAE=3.333;MAF_USDA=1.639
NC_035077.1	82463151	.	C	A	.	.	MAF_INRAE=7.895
NC_035077.1	82463166	.	A	C	.	.	MAF_INRAE=12.5;MAF_USDA=27.869
NC_035077.1	82463171	.	A	G	.	.	MAF_INRAE=4.167;MAF_USDA=7.377
NC_035077.1	82463174	.	C	T	.	.	MAF_USDA=5.738
NC_035077.1	82463178	.	C	A	.	.	MAF_USDA=6.557
NC_035077.1	82463182	.	T	G	.	.	MAF_USDA=6.557
NC_035077.1	82463201	.	A	G	.	.	MAF_USDA=21.311
NC_035077.1	82463222	.	C	G	.	.	MAF_INRAE=2.632;MAF_USDA=27.869
NC_035077.1	82463247	.	A	C	.	.	MAF_USDA=4.098
NC_035077.1	82463250	.	T	G	.	.	MAF_USDA=4.098
NC_035077.1	82463251	.	T	G	.	.	MAF_INRAE=25.0
NC_035077.1	82463259	.	T	G	.	.	MAF_USDA=3.279
NC_035077.1	82463261	.	G	T	.	.	MAF_USDA=3.279
NC_035077.1	82463273	.	T	A	.	.	MAF_INRAE=46.667;MAF_USDA=22.131
NC_035077.1	82463283	.	C	A	.	.	MAF_INRAE=45.0
NC_035077.1	82463303	.	G	A	.	.	MAF_INRAE=21.667
NC_035077.1	82463319	.	A	G	.	.	MAF_INRAE=22.5
NC_035077.1	82463397	.	C	T	.	.	MAF_INRAE=39.167
NC_035077.1	82463419	.	T	G	.	.	MAF_INRAE=25.833;MAF_USDA=18.75
NC_035077.1	82463420	.	T	A	.	.	MAF_INRAE=25.833;MAF_USDA=18.75
NC_035077.1	82463427	.	T	C	.	.	MAF_INRAE=18.333;MAF_USDA=16.667
NC_035077.1	82463438	.	A	G	.	.	MAF_INRAE=6.667
NC_035077.1	82463447	.	A	G	.	.	MAF_INRAE=42.5
NC_035077.1	82463465	.	A	G	.	.	MAF_INRAE=10.833;MAF_USDA=6.25
NC_035077.1	82463525	.	G	T	.	.	MAF_INRAE=35.0;MAF_USDA=22.917
NC_035077.1	82463535	.	A	G	.	.	MAF_INRAE=5.0;MAF_USDA=10.417
NC_035077.1	82463608	.	G	C	.	.	MAF_USDA=8.333
NC_035077.1	82465543	.	A	G	.	.	MAF_INRAE=10.833;MAF_USDA=4.167
NC_035077.1	82465563	.	C	T	.	.	MAF_INRAE=10.759;MAF_USDA=4.167
NC_035077.1	82465564	.	A	G	.	.	MAF_INRAE=13.333;MAF_USDA=2.083
NC_035077.1	82465597	.	T	A	.	.	MAF_INRAE=43.333
NC_035077.1	82465602	.	T	C	.	.	MAF_INRAE=38.333
NC_035077.1	82465603	.	C	T	.	.	MAF_INRAE=5.833
NC_035077.1	82465610	.	A	C	.	.	MAF_INRAE=12.025;MAF_USDA=4.167
NC_035077.1	82465616	.	T	C	.	.	MAF_INRAE=38.333
NC_035077.1	82465669	.	T	A	.	.	MAF_INRAE=9.167
NC_035077.1	82465687	.	T	C	.	.	MAF_INRAE=24.167
NC_035077.1	82465698	.	G	A	.	.	MAF_INRAE=1.667
NC_035077.1	82465711	.	C	T	.	.	MAF_INRAE=7.5;MAF_USDA=9.016
NC_035077.1	82465716	.	A	G	.	.	MAF_INRAE=8.333
NC_035077.1	82465724	.	G	C	.	.	MAF_USDA=3.279
NC_035077.1	82465751	.	C	T	.	.	MAF_INRAE=5.0
NC_035077.1	82465752	.	A	G	.	.	MAF_INRAE=29.167
NC_035077.1	82465774	.	C	G	.	.	MAF_INRAE=4.167
NC_035077.1	82465794	.	A	T	.	.	MAF_INRAE=43.333
NC_035077.1	82465815	.	A	G	.	.	MAF_USDA=9.016
NC_035077.1	82465831	.	G	A	.	.	MAF_INRAE=49.167;MAF_USDA=43.75
NC_035077.1	82465848	.	T	G	.	.	MAF_INRAE=49.167
NC_035077.1	82465853	.	T	G	.	.	MAF_INRAE=49.167
NC_035077.1	82465868	.	G	T	.	.	MAF_INRAE=11.667
NC_035077.1	82465877	.	A	G	.	.	MAF_INRAE=31.667
NC_035077.1	82465905	.	C	T	.	.	MAF_INRAE=15.0
NC_035077.1	82465910	.	T	C	.	.	MAF_INRAE=30.0
NC_035077.1	82465919	.	C	A	.	.	MAF_INRAE=12.025
NC_035077.1	82465934	.	A	G	.	.	MAF_INRAE=38.333
NC_035077.1	82465951	.	T	C	.	.	MAF_INRAE=8.861
NC_035077.1	82465958	.	G	A	.	.	MAF_INRAE=16.667
NC_035077.1	82465982	.	C	A	.	.	MAF_INRAE=13.291
NC_035077.1	82465983	.	C	T	.	.	MAF_INRAE=47.5
NC_035077.1	82465991	.	G	A	.	.	MAF_INRAE=13.291
NC_035077.1	82465999	.	T	G	.	.	MAF_INRAE=3.333
NC_035077.1	82466000	.	A	G	.	.	MAF_INRAE=6.667
NC_035077.1	82466008	.	G	T	.	.	MAF_INRAE=11.667
NC_035077.1	82466013	.	G	T	.	.	MAF_INRAE=11.667
NC_035077.1	82466023	.	A	G	.	.	MAF_INRAE=34.167
NC_035077.1	82466033	.	T	C	.	.	MAF_INRAE=5.0
NC_035077.1	82466055	.	T	A	.	.	MAF_INRAE=10.0
NC_035077.1	82466056	.	T	C	.	.	MAF_INRAE=3.333
NC_035077.1	82466058	.	G	A	.	.	MAF_INRAE=22.5
NC_035077.1	82466080	.	T	C	.	.	MAF_INRAE=5.696
NC_035077.1	82466083	.	G	A	.	.	MAF_INRAE=10.0;MAF_USDA=6.25
NC_035077.1	82466121	.	T	C	.	.	MAF_INRAE=9.494
NC_035077.1	82466122	.	T	G	.	.	MAF_INRAE=11.667
NC_035077.1	82466191	.	G	A	.	.	MAF_INRAE=34.167
NC_035077.1	82466193	.	G	T	.	.	MAF_INRAE=28.333
NC_035077.1	82466198	.	G	T	.	.	MAF_INRAE=2.632
NC_035077.1	82466279	.	T	C	.	.	MAF_INRAE=39.167
NC_035077.1	82466324	.	G	A	.	.	MAF_INRAE=12.658;MAF_USDA=4.167
NC_035077.1	82466333	.	G	T	.	.	MAF_INRAE=37.5;MAF_USDA=22.917
NC_035077.1	82466350	.	G	A	.	.	MAF_INRAE=30.833
NC_035077.1	82466388	.	T	C	.	.	MAF_INRAE=4.167
NC_035077.1	82466389	.	T	C	.	.	MAF_INRAE=38.333
NC_035077.1	82466392	.	C	G	.	.	MAF_INRAE=10.833
NC_035077.1	82466396	.	A	G	.	.	MAF_INRAE=1.899
NC_035077.1	82466418	.	G	A	.	.	MAF_INRAE=39.167
NC_035077.1	82466442	.	A	C	.	.	MAF_INRAE=11.667
NC_035077.1	82466532	.	G	A	.	.	MAF_INRAE=5.833
NC_035077.1	82466553	.	T	A	.	.	MAF_INRAE=5.833
NC_035077.1	82466557	.	A	G	.	.	MAF_INRAE=5.833
NC_035077.1	82466623	.	A	T	.	.	MAF_INRAE=46.667
NC_035077.1	82466632	.	C	T	.	.	MAF_INRAE=40.833
NC_035077.1	82466633	.	C	A	.	.	MAF_INRAE=15.833
NC_035077.1	82466677	.	G	A	.	.	MAF_INRAE=5.0
NC_035077.1	82466696	.	C	A	.	.	MAF_INRAE=45.0
NC_035077.1	82466697	.	A	T	.	.	MAF_INRAE=45.0
NC_035077.1	82466704	.	T	G	.	.	MAF_INRAE=11.667
NC_035077.1	82466708	.	A	T	.	.	MAF_INRAE=2.5
NC_035077.1	82466720	.	G	T	.	.	MAF_INRAE=35.0
NC_035077.1	82466721	.	T	C	.	.	MAF_INRAE=9.167
NC_035077.1	82466723	.	G	A	.	.	MAF_INRAE=5.833
NC_035077.1	82466745	.	C	A	.	.	MAF_INRAE=10.833
NC_035077.1	82466746	.	C	T	.	.	MAF_INRAE=10.833
NC_035077.1	82466750	.	T	A	.	.	MAF_INRAE=10.0
NC_035077.1	82466755	.	G	A	.	.	MAF_INRAE=10.0
NC_035077.1	82466800	.	G	A	.	.	MAF_INRAE=2.632
NC_035077.1	82466804	.	G	A	.	.	MAF_INRAE=10.833
NC_035077.1	82466828	.	G	C	.	.	MAF_INRAE=12.5
NC_035077.1	82466830	.	G	A	.	.	MAF_INRAE=12.5
NC_035077.1	82466887	.	G	T	.	.	MAF_INRAE=24.167
NC_035077.1	82466890	.	G	T	.	.	MAF_INRAE=20.0
NC_035077.1	82466898	.	C	T	.	.	MAF_INRAE=30.0
NC_035077.1	82466917	.	A	T	.	.	MAF_INRAE=2.632
NC_035077.1	82466923	.	A	G	.	.	MAF_INRAE=9.167
NC_035077.1	82466926	.	T	C	.	.	MAF_INRAE=5.0
NC_035077.1	82466933	.	A	C	.	.	MAF_INRAE=9.167
NC_035077.1	82466953	.	C	A	.	.	MAF_INRAE=15.0
NC_035077.1	82466972	.	C	T	.	.	MAF_INRAE=47.5
NC_035077.1	82466973	.	C	A	.	.	MAF_INRAE=14.167
NC_035077.1	82466996	.	A	T	.	.	MAF_INRAE=13.333
NC_035077.1	82467016	.	A	C	.	.	MAF_INRAE=9.167
NC_035077.1	82467069	.	G	A	.	.	MAF_INRAE=12.5
NC_035077.1	82467285	.	T	C	.	.	MAF_USDA=6.25
NC_035077.1	82467453	.	G	C	.	.	MAF_USDA=6.25
NC_035077.1	82467667	.	A	C	.	.	MAF_USDA=31.25
NC_035077.1	82467695	.	G	C	.	.	MAF_USDA=14.583
NC_035077.1	82467704	.	A	T	.	.	MAF_USDA=16.667
NC_035077.1	82467758	.	T	G	.	.	MAF_INRAE=5.0
NC_035077.1	82467771	.	C	T	.	.	MAF_INRAE=5.0;MAF_USDA=18.75
NC_035077.1	82467777	.	C	G	.	.	MAF_INRAE=2.5
NC_035077.1	82467833	.	G	C	.	.	MAF_INRAE=11.667
NC_035077.1	82467933	.	C	T	.	.	MAF_INRAE=13.924
NC_035077.1	82467968	.	T	A	.	.	MAF_INRAE=25.833
NC_035077.1	82467983	.	G	T	.	.	MAF_INRAE=9.167
NC_035077.1	82467988	.	C	T	.	.	MAF_INRAE=9.167
NC_035077.1	82467994	.	T	A	.	.	MAF_INRAE=7.5
NC_035077.1	82468000	.	G	A	.	.	MAF_INRAE=14.167
NC_035077.1	82468059	.	C	T	.	.	MAF_INRAE=35.0
NC_035077.1	82468134	.	C	A	.	.	MAF_USDA=2.459
NC_035077.1	82468144	.	C	G	.	.	MAF_USDA=7.059
NC_035077.1	82468156	.	A	C	.	.	MAF_USDA=9.412
NC_035077.1	82468163	.	A	C	.	.	MAF_INRAE=7.5;MAF_USDA=11.176
NC_035077.1	82468243	.	G	A	.	.	MAF_USDA=25.0
NC_035077.1	82468248	.	G	T	.	.	MAF_USDA=25.0
NC_035077.1	82468263	.	C	T	.	.	MAF_USDA=1.639
NC_035077.1	82468278	.	C	A	.	.	MAF_INRAE=5.063
NC_035077.1	82468292	.	A	T	.	.	MAF_INRAE=24.167
NC_035077.1	82468312	.	C	A	.	.	MAF_INRAE=5.0
NC_035077.1	82468315	.	C	A	.	.	MAF_INRAE=4.167
NC_035077.1	82468342	.	C	A	.	.	MAF_INRAE=2.632
NC_035077.1	82473682	.	A	T	.	.	MAF_INRAE=2.632
NC_035077.1	82473835	.	C	A	.	.	MAF_INRAE=8.228
NC_035077.1	82473854	.	A	G	.	.	MAF_INRAE=26.667
NC_035077.1	82473877	.	G	T	.	.	MAF_INRAE=4.167
NC_035077.1	82473908	.	C	A	.	.	MAF_INRAE=39.167
NC_035077.1	82473913	.	G	C	.	.	MAF_INRAE=34.167
NC_035077.1	82473974	.	T	C	.	.	MAF_INRAE=18.333
NC_035077.1	82473989	.	T	G	.	.	MAF_INRAE=5.696
NC_035077.1	82474095	.	A	G	.	.	MAF_INRAE=20.833
NC_035077.1	82474102	.	C	T	.	.	MAF_INRAE=22.5
NC_035077.1	82474125	.	T	A	.	.	MAF_INRAE=20.833
NC_035077.1	82474132	.	G	T	.	.	MAF_INRAE=26.667
NC_035077.1	82474150	.	A	C	.	.	MAF_INRAE=24.167
NC_035077.1	82474185	.	G	C	.	.	MAF_INRAE=26.667
NC_035077.1	82474200	.	G	T	.	.	MAF_INRAE=10.833
NC_035077.1	82474238	.	G	A	.	.	MAF_INRAE=32.5
NC_035077.1	82474315	.	A	G	.	.	MAF_INRAE=7.5;MAF_USDA=20.833
NC_035077.1	82474355	.	T	G	.	.	MAF_INRAE=15.833
NC_035077.1	82474385	.	G	A	.	.	MAF_INRAE=22.5;MAF_USDA=29.167
NC_035077.1	82474477	.	C	A	.	.	MAF_INRAE=2.632
NC_035077.1	82474492	.	C	T	.	.	MAF_INRAE=3.333
NC_035077.1	82474493	.	A	T	.	.	MAF_INRAE=35.0
NC_035077.1	82474607	.	A	G	.	.	MAF_USDA=18.75
NC_035077.1	82474803	.	A	G	.	.	MAF_INRAE=23.333
NC_035077.1	82474872	.	C	T	.	.	MAF_INRAE=3.333
NC_035077.1	82474898	.	C	G	.	.	MAF_INRAE=43.333
NC_035077.1	82474912	.	T	C	.	.	MAF_INRAE=10.833
NC_035077.1	82474965	.	T	A	.	.	MAF_INRAE=22.5
NC_035077.1	82474968	.	T	G	.	.	MAF_INRAE=22.5
NC_035077.1	82474969	.	T	C	.	.	MAF_INRAE=22.5
NC_035077.1	82474981	.	T	C	.	.	MAF_INRAE=22.5
NC_035077.1	82474982	.	A	T	.	.	MAF_INRAE=22.5
NC_035077.1	82474984	.	T	C	.	.	MAF_INRAE=13.333
NC_035077.1	82474986	.	T	C	.	.	MAF_INRAE=22.5
NC_035077.1	82474995	.	G	T	.	.	MAF_INRAE=22.5
NC_035077.1	82475060	.	C	T	.	.	MAF_INRAE=2.632
NC_035077.1	82475093	.	C	G	.	.	MAF_INRAE=21.667
NC_035077.1	82475099	.	A	C	.	.	MAF_INRAE=20.833
NC_035077.1	82475106	.	A	G	.	.	MAF_INRAE=36.667
NC_035077.1	82475126	.	G	C	.	.	MAF_INRAE=35.833
NC_035077.1	82475153	.	A	G	.	.	MAF_INRAE=15.833
NC_035077.1	82475225	.	G	A	.	.	MAF_USDA=7.377
NC_035077.1	82475227	.	C	A	.	.	MAF_INRAE=15.19
NC_035077.1	82475256	.	A	T	.	.	MAF_USDA=4.918
NC_035077.1	82475267	.	C	T	.	.	MAF_INRAE=13.333
NC_035077.1	82475295	.	G	T	.	.	MAF_INRAE=22.5
NC_035077.1	82475314	.	C	T	.	.	MAF_INRAE=25.0
NC_035077.1	82475318	.	T	G	.	.	MAF_USDA=3.279
NC_035077.1	82475364	.	C	G	.	.	MAF_USDA=10.588
NC_035077.1	82475365	.	C	T	.	.	MAF_USDA=4.918
NC_035077.1	82475376	.	G	A	.	.	MAF_USDA=4.098
NC_035077.1	82475394	.	G	A	.	.	MAF_USDA=3.279
NC_035077.1	82475561	.	C	G	.	.	MAF_USDA=20.455
NC_035077.1	82475575	.	A	G	.	.	MAF_USDA=1.695
NC_035077.1	82475663	.	A	C	.	.	MAF_USDA=15.06
NC_035077.1	82475683	.	T	C	.	.	MAF_USDA=39.583
NC_035077.1	82475712	.	C	T	.	.	MAF_USDA=2.083
NC_035077.1	82475715	.	C	A	.	.	MAF_USDA=2.083
NC_035077.1	82475717	.	G	A	.	.	MAF_USDA=2.083
NC_035077.1	82475860	.	T	C	.	.	MAF_INRAE=2.632
NC_035077.1	82475948	.	C	A	.	.	MAF_INRAE=4.167
NC_035077.1	82475959	.	G	A	.	.	MAF_USDA=47.917
NC_035077.1	82476721	.	A	T	.	.	MAF_INRAE=2.5
NC_035077.1	82476749	.	A	C	.	.	MAF_INRAE=3.333
NC_035077.1	82477091	.	G	T	.	.	MAF_USDA=7.5
NC_035077.1	82477118	.	G	A	.	.	MAF_INRAE=20.0
NC_035077.1	82477139	.	T	G	.	.	MAF_USDA=3.39
NC_035077.1	82477144	.	G	C	.	.	MAF_INRAE=22.5
NC_035077.1	82477188	.	C	T	.	.	MAF_INRAE=11.667;MAF_USDA=5.085
NC_035077.1	82477212	.	T	C	.	.	MAF_INRAE=24.167
NC_035077.1	82477243	.	T	A	.	.	MAF_USDA=5.085
NC_035077.1	82477245	.	T	G	.	.	MAF_USDA=2.542
NC_035077.1	82477300	.	C	T	.	.	MAF_USDA=4.237
NC_035077.1	82477331	.	G	T	.	.	MAF_INRAE=48.333
NC_035077.1	82477349	.	G	A	.	.	MAF_USDA=3.39
NC_035077.1	82477364	.	G	T	.	.	MAF_INRAE=22.5
NC_035077.1	82477367	.	T	C	.	.	MAF_USDA=1.695
NC_035077.1	82477430	.	T	C	.	.	MAF_INRAE=3.797
NC_035077.1	82477440	.	G	C	.	.	MAF_INRAE=5.0
NC_035077.1	82477469	.	G	A	.	.	MAF_INRAE=35.833
NC_035077.1	82477488	.	C	T	.	.	MAF_USDA=3.39
NC_035077.1	82477507	.	A	T	.	.	MAF_INRAE=1.667
NC_035077.1	82477602	.	G	A	.	.	MAF_USDA=2.542
NC_035077.1	82477613	.	G	A	.	.	MAF_INRAE=1.899;MAF_USDA=6.25
NC_035077.1	82477624	.	T	A	.	.	MAF_INRAE=1.667
NC_035077.1	82477655	.	A	C	.	.	MAF_USDA=2.542
NC_035077.1	82477658	.	A	T	.	.	MAF_INRAE=1.899
NC_035077.1	82477662	.	T	C	.	.	MAF_USDA=3.39
NC_035077.1	82477670	.	A	G	.	.	MAF_INRAE=1.667
NC_035077.1	82477673	.	C	A	.	.	MAF_INRAE=40.833
NC_035077.1	82477693	.	G	T	.	.	MAF_INRAE=41.667
NC_035077.1	82477738	.	G	A	.	.	MAF_INRAE=40.833;MAF_USDA=7.627
NC_035077.1	82477742	.	C	T	.	.	MAF_INRAE=40.833;MAF_USDA=7.627
NC_035077.1	82477752	.	A	G	.	.	MAF_USDA=5.932
NC_035077.1	82477776	.	A	G	.	.	MAF_INRAE=35.833;MAF_USDA=7.627
NC_035077.1	82477806	.	G	C	.	.	MAF_INRAE=26.667
NC_035077.1	82477826	.	T	C	.	.	MAF_INRAE=27.5
NC_035077.1	82477838	.	T	C	.	.	MAF_INRAE=38.333
NC_035077.1	82477841	.	T	C	.	.	MAF_INRAE=5.0
NC_035077.1	82477859	.	T	C	.	.	MAF_USDA=1.695
NC_035077.1	82477877	.	T	C	.	.	MAF_USDA=1.695
NC_035077.1	82477907	.	A	G	.	.	MAF_INRAE=40.0
NC_035077.1	82477914	.	C	A	.	.	MAF_INRAE=40.0
NC_035077.1	82477947	.	C	T	.	.	MAF_USDA=5.085
NC_035077.1	82477948	.	G	A	.	.	MAF_USDA=6.78
NC_035077.1	82477959	.	C	A	.	.	MAF_INRAE=17.5
NC_035077.1	82478006	.	G	A	.	.	MAF_INRAE=39.167
NC_035077.1	82478020	.	C	G	.	.	MAF_INRAE=39.167
NC_035077.1	82478030	.	G	A	.	.	MAF_INRAE=39.167
NC_035077.1	82478037	.	G	C	.	.	MAF_USDA=2.542
NC_035077.1	82478074	.	T	G	.	.	MAF_INRAE=39.167
NC_035077.1	82478095	.	A	G	.	.	MAF_INRAE=39.167
NC_035077.1	82478098	.	C	T	.	.	MAF_INRAE=1.667;MAF_USDA=6.25
NC_035077.1	82478104	.	G	A	.	.	MAF_INRAE=42.5;MAF_USDA=7.627
NC_035077.1	82478111	.	T	C	.	.	MAF_INRAE=15.823;MAF_USDA=1.695
NC_035077.1	82478166	.	A	G	.	.	MAF_USDA=1.695
NC_035077.1	82478188	.	G	T	.	.	MAF_INRAE=7.895
NC_035077.1	82478201	.	C	A	.	.	MAF_USDA=5.172
NC_035077.1	82478211	.	G	A	.	.	MAF_USDA=15.854
NC_035077.1	82478220	.	C	T	.	.	MAF_USDA=4.167
NC_035077.1	82478229	.	G	A	.	.	MAF_USDA=4.31
NC_035077.1	82478237	.	A	G	.	.	MAF_USDA=1.724
NC_035077.1	82478269	.	T	A	.	.	MAF_USDA=4.167
NC_035077.1	82478295	.	C	T	.	.	MAF_USDA=10.366
NC_035077.1	82478306	.	G	T	.	.	MAF_USDA=1.724
NC_035077.1	82478336	.	C	T	.	.	MAF_USDA=15.06
NC_035077.1	82478338	.	C	T	.	.	MAF_INRAE=2.632
NC_035077.1	82478345	.	G	A	.	.	MAF_USDA=8.333
NC_035077.1	82478350	.	G	A	.	.	MAF_USDA=7.927
NC_035077.1	82478382	.	C	T	.	.	MAF_USDA=6.25
NC_035077.1	82478424	.	T	A	.	.	MAF_USDA=16.667
NC_035077.1	82478451	.	C	T	.	.	MAF_USDA=16.667
NC_035077.1	82482659	.	A	C	.	.	MAF_USDA=6.25
NC_035077.1	82482722	.	T	C	.	.	MAF_INRAE=1.667
NC_035077.1	82482724	.	T	G	.	.	MAF_INRAE=5.263
NC_035077.1	82482743	.	T	C	.	.	MAF_INRAE=9.167;MAF_USDA=4.762
NC_035077.1	82482772	.	A	G	.	.	MAF_INRAE=2.632
NC_035077.1	82482773	.	G	T	.	.	MAF_INRAE=2.632
NC_035077.1	82482802	.	C	T	.	.	MAF_USDA=5.357
NC_035077.1	82482805	.	G	T	.	.	MAF_INRAE=15.0;MAF_USDA=4.167
NC_035077.1	82482815	.	G	A	.	.	MAF_INRAE=15.833;MAF_USDA=4.167
NC_035077.1	82482819	.	T	G	.	.	MAF_INRAE=46.667;MAF_USDA=15.476
NC_035077.1	82482841	.	T	C	.	.	MAF_INRAE=33.333
NC_035077.1	82482850	.	G	C	.	.	MAF_USDA=4.167
NC_035077.1	82482865	.	C	T	.	.	MAF_USDA=3.333
NC_035077.1	82482913	.	A	G	.	.	MAF_INRAE=7.595
NC_035077.1	82482940	.	C	T	.	.	MAF_INRAE=2.632
NC_035077.1	82482964	.	T	G	.	.	MAF_INRAE=30.0
NC_035077.1	82482981	.	G	A	.	.	MAF_INRAE=30.0
NC_035077.1	82482984	.	G	T	.	.	MAF_INRAE=21.667
NC_035077.1	82482986	.	G	A	.	.	MAF_INRAE=30.0
NC_035077.1	82482993	.	T	A	.	.	MAF_INRAE=30.0
NC_035077.1	82483009	.	G	A	.	.	MAF_INRAE=30.0
NC_035077.1	82483022	.	G	C	.	.	MAF_INRAE=1.899
NC_035077.1	82483063	.	C	G	.	.	MAF_USDA=1.639
NC_035077.1	82483069	.	G	T	.	.	MAF_INRAE=8.333;MAF_USDA=2.459
NC_035077.1	82483100	.	G	A	.	.	MAF_INRAE=14.167
NC_035077.1	82483106	.	G	A	.	.	MAF_INRAE=18.333
NC_035077.1	82483135	.	C	T	.	.	MAF_INRAE=14.167;MAF_USDA=14.754
NC_035077.1	82483150	.	G	A	.	.	MAF_INRAE=31.667
NC_035077.1	82483179	.	T	A	.	.	MAF_INRAE=13.333;MAF_USDA=25.0
NC_035077.1	82483334	.	A	G	.	.	MAF_INRAE=29.167
NC_035077.1	82483338	.	G	A	.	.	MAF_INRAE=45.0
NC_035077.1	82483390	.	A	G	.	.	MAF_USDA=3.279
NC_035077.1	82483429	.	C	T	.	.	MAF_USDA=5.882
NC_035077.1	82483439	.	C	T	.	.	MAF_USDA=4.118
NC_035077.1	82483443	.	T	A	.	.	MAF_USDA=1.639
NC_035077.1	82483463	.	C	T	.	.	MAF_INRAE=43.333
NC_035077.1	82483466	.	C	A	.	.	MAF_USDA=8.197
NC_035077.1	82483471	.	C	A	.	.	MAF_USDA=3.279
NC_035077.1	82483477	.	G	A	.	.	MAF_INRAE=40.0;MAF_USDA=22.619
NC_035077.1	82483481	.	C	T	.	.	MAF_INRAE=25.0;MAF_USDA=5.294
NC_035077.1	82483482	.	C	T	.	.	MAF_INRAE=20.833;MAF_USDA=1.639
NC_035077.1	82483491	.	A	T	.	.	MAF_INRAE=12.5;MAF_USDA=16.471
NC_035077.1	82483500	.	A	G	.	.	MAF_USDA=2.459
NC_035077.1	82483505	.	T	G	.	.	MAF_INRAE=2.632;MAF_USDA=15.574
NC_035077.1	82483508	.	T	G	.	.	MAF_INRAE=24.167
NC_035077.1	82483515	.	A	C	.	.	MAF_USDA=4.098
NC_035077.1	82483519	.	C	T	.	.	MAF_INRAE=2.632;MAF_USDA=14.118
NC_035077.1	82483526	.	C	T	.	.	MAF_INRAE=2.632;MAF_USDA=14.118
NC_035077.1	82483527	.	T	C	.	.	MAF_USDA=14.118
NC_035077.1	82483542	.	T	C	.	.	MAF_INRAE=2.632;MAF_USDA=13.529
NC_035077.1	82483556	.	A	T	.	.	MAF_INRAE=1.667;MAF_USDA=1.639
NC_035077.1	82483579	.	A	T	.	.	MAF_INRAE=41.667
NC_035077.1	82483580	.	G	C	.	.	MAF_INRAE=40.0
NC_035077.1	82483583	.	G	T	.	.	MAF_INRAE=40.0
NC_035077.1	82483594	.	G	A	.	.	MAF_INRAE=1.667;MAF_USDA=6.25
NC_035077.1	82483646	.	G	T	.	.	MAF_USDA=3.279
NC_035077.1	82483656	.	G	T	.	.	MAF_USDA=2.459
NC_035077.1	82483695	.	T	A	.	.	MAF_USDA=4.918
NC_035077.1	82483728	.	A	C	.	.	MAF_USDA=2.459
NC_035077.1	82483735	.	C	A	.	.	MAF_USDA=3.279
NC_035077.1	82483749	.	T	C	.	.	MAF_INRAE=45.0;MAF_USDA=32.787
NC_035077.1	82483780	.	T	A	.	.	MAF_INRAE=10.833
NC_035077.1	82483900	.	A	T	.	.	MAF_USDA=9.016
NC_035077.1	82486533	.	G	C	.	.	MAF_USDA=8.824
NC_035077.1	82486543	.	C	T	.	.	MAF_USDA=4.167
NC_035077.1	82486607	.	G	A	.	.	MAF_USDA=4.167
NC_035077.1	82486613	.	G	A	.	.	MAF_USDA=5.833
NC_035077.1	82486622	.	C	A	.	.	MAF_INRAE=9.167
NC_035077.1	82486623	.	A	T	.	.	MAF_USDA=5.833
NC_035077.1	82486632	.	C	G	.	.	MAF_INRAE=9.167
NC_035077.1	82486662	.	G	T	.	.	MAF_INRAE=8.228
NC_035077.1	82486672	.	G	A	.	.	MAF_USDA=4.167
NC_035077.1	82486683	.	G	A	.	.	MAF_USDA=6.25
NC_035077.1	82486730	.	C	T	.	.	MAF_INRAE=20.833
NC_035077.1	82486742	.	C	A	.	.	MAF_INRAE=35.833
NC_035077.1	82486810	.	C	T	.	.	MAF_USDA=2.459
NC_035077.1	82486811	.	G	A	.	.	MAF_INRAE=1.899;MAF_USDA=6.25
NC_035077.1	82486816	.	A	T	.	.	MAF_USDA=5.738
NC_035077.1	82486821	.	A	T	.	.	MAF_INRAE=12.5;MAF_USDA=4.918
NC_035077.1	82486822	.	A	C	.	.	MAF_USDA=1.639
NC_035077.1	82486826	.	C	A	.	.	MAF_USDA=5.738
NC_035077.1	82486827	.	T	C	.	.	MAF_INRAE=36.667
NC_035077.1	82486843	.	G	A	.	.	MAF_INRAE=40.833;MAF_USDA=35.246
NC_035077.1	82486845	.	T	G	.	.	MAF_INRAE=41.667
NC_035077.1	82486846	.	T	A	.	.	MAF_USDA=7.377
NC_035077.1	82486860	.	G	T	.	.	MAF_INRAE=49.167
NC_035077.1	82486917	.	C	T	.	.	MAF_INRAE=22.152
NC_035077.1	82486932	.	A	G	.	.	MAF_INRAE=47.5
NC_035077.1	82486938	.	G	T	.	.	MAF_INRAE=14.167
NC_035077.1	82486999	.	C	T	.	.	MAF_INRAE=27.5
NC_035077.1	82487016	.	A	G	.	.	MAF_USDA=4.918
NC_035077.1	82487019	.	T	C	.	.	MAF_INRAE=47.5
NC_035077.1	82487020	.	G	A	.	.	MAF_INRAE=47.5
NC_035077.1	82487024	.	C	T	.	.	MAF_INRAE=40.833
NC_035077.1	82487030	.	C	G	.	.	MAF_INRAE=14.557
NC_035077.1	82487041	.	G	A	.	.	MAF_INRAE=6.667;MAF_USDA=16.471
NC_035077.1	82487060	.	A	C	.	.	MAF_USDA=4.167
NC_035077.1	82487106	.	T	A	.	.	MAF_USDA=3.279
NC_035077.1	82487134	.	C	T	.	.	MAF_USDA=3.279
NC_035077.1	82487135	.	G	T	.	.	MAF_USDA=12.353
NC_035077.1	82487141	.	G	A	.	.	MAF_USDA=3.279
NC_035077.1	82487162	.	A	G	.	.	MAF_USDA=9.016
NC_035077.1	82487165	.	T	A	.	.	MAF_USDA=11.765
NC_035077.1	82487182	.	C	T	.	.	MAF_USDA=2.459
NC_035077.1	82487183	.	G	T	.	.	MAF_USDA=13.529
NC_035077.1	82487189	.	G	A	.	.	MAF_USDA=4.918
NC_035077.1	82487208	.	C	G	.	.	MAF_USDA=1.639
NC_035077.1	82487210	.	A	G	.	.	MAF_INRAE=2.632;MAF_USDA=2.459
NC_035077.1	82487219	.	C	G	.	.	MAF_USDA=5.738
NC_035077.1	82487234	.	G	C	.	.	MAF_INRAE=27.5
NC_035077.1	82487370	.	A	G	.	.	MAF_INRAE=9.167
NC_035077.1	82487394	.	T	C	.	.	MAF_INRAE=26.667
NC_035077.1	82487401	.	G	T	.	.	MAF_INRAE=3.333;MAF_USDA=11.475
NC_035077.1	82487403	.	A	G	.	.	MAF_INRAE=15.833;MAF_USDA=5.738
NC_035077.1	82487406	.	G	T	.	.	MAF_INRAE=42.5
NC_035077.1	82487449	.	T	A	.	.	MAF_INRAE=14.167;MAF_USDA=13.529
NC_035077.1	82487457	.	A	C	.	.	MAF_INRAE=1.899;MAF_USDA=7.059
NC_035077.1	82487472	.	T	C	.	.	MAF_USDA=2.459
NC_035077.1	82487475	.	A	G	.	.	MAF_INRAE=21.667
NC_035077.1	82487508	.	G	A	.	.	MAF_USDA=4.918
NC_035077.1	82487548	.	G	T	.	.	MAF_USDA=2.353
NC_035077.1	82487558	.	A	T	.	.	MAF_USDA=14.118
NC_035077.1	82487591	.	C	T	.	.	MAF_INRAE=24.167;MAF_USDA=9.016
NC_035077.1	82487601	.	C	T	.	.	MAF_INRAE=25.833
NC_035077.1	82487607	.	C	T	.	.	MAF_INRAE=20.833;MAF_USDA=4.167
NC_035077.1	82487661	.	A	T	.	.	MAF_USDA=6.25
NC_035077.1	82487681	.	A	G	.	.	MAF_USDA=27.083
NC_035077.1	82487703	.	C	A	.	.	MAF_USDA=21.739
NC_035077.1	82490986	.	C	T	.	.	MAF_USDA=6.557
NC_035077.1	82491114	.	C	T	.	.	MAF_USDA=16.667
NC_035077.1	82491181	.	G	A	.	.	MAF_INRAE=3.165
NC_035077.1	82491278	.	C	A	.	.	MAF_USDA=2.459
NC_035077.1	82491309	.	T	C	.	.	MAF_INRAE=4.167
NC_035077.1	82493221	.	A	C	.	.	MAF_INRAE=1.667
NC_035077.1	82493234	.	T	G	.	.	MAF_INRAE=1.667
NC_035077.1	82493236	.	A	T	.	.	MAF_INRAE=6.667
NC_035077.1	82493279	.	A	G	.	.	MAF_USDA=43.75
NC_035077.1	82493466	.	A	G	.	.	MAF_INRAE=1.667
NC_035077.1	82493489	.	C	A	.	.	MAF_INRAE=1.667
NC_035077.1	82493589	.	A	C	.	.	MAF_INRAE=5.833
NC_035077.1	82493599	.	A	G	.	.	MAF_INRAE=5.833
NC_035077.1	82493635	.	A	G	.	.	MAF_INRAE=2.5
NC_035077.1	82493651	.	G	T	.	.	MAF_INRAE=2.5
NC_035077.1	82493657	.	A	T	.	.	MAF_INRAE=26.667;MAF_USDA=37.5
NC_035077.1	82493663	.	A	T	.	.	MAF_INRAE=37.5;MAF_USDA=35.417
NC_035077.1	82493669	.	T	G	.	.	MAF_INRAE=2.5
NC_035077.1	82493671	.	T	C	.	.	MAF_INRAE=30.833
NC_035077.1	82493683	.	A	G	.	.	MAF_USDA=7.647
NC_035077.1	82493685	.	G	C	.	.	MAF_USDA=1.639
NC_035077.1	82493691	.	A	G	.	.	MAF_INRAE=1.667
NC_035077.1	82493699	.	C	G	.	.	MAF_INRAE=20.833
NC_035077.1	82493724	.	A	T	.	.	MAF_USDA=7.647
NC_035077.1	82493739	.	T	G	.	.	MAF_USDA=1.639
NC_035077.1	82493778	.	A	G	.	.	MAF_USDA=1.667
NC_035077.1	82493783	.	C	T	.	.	MAF_INRAE=1.667;MAF_USDA=16.667
NC_035077.1	82493787	.	ATA	ATT	.	.	MAF_USDA=18.75
NC_035077.1	82493788	.	T	C	.	.	MAF_USDA=6.557
NC_035077.1	82493789	.	A	T	.	.	MAF_USDA=19.672
NC_035077.1	82493791	.	T	C	.	.	MAF_USDA=27.647
NC_035077.1	82493805	.	C	A	.	.	MAF_INRAE=41.667
NC_035077.1	82493829	.	C	T	.	.	MAF_INRAE=7.5
NC_035077.1	82493878	.	T	G	.	.	MAF_INRAE=7.5
NC_035077.1	82493879	.	A	C	.	.	MAF_INRAE=8.333
NC_035077.1	82493883	.	A	T	.	.	MAF_INRAE=10.0
NC_035077.1	82493919	.	T	A	.	.	MAF_INRAE=35.0
NC_035077.1	82493940	.	C	A	.	.	MAF_INRAE=3.333
NC_035077.1	82493959	.	C	T	.	.	MAF_INRAE=46.667
NC_035077.1	82493963	.	A	C	.	.	MAF_USDA=4.918
NC_035077.1	82493989	.	G	A	.	.	MAF_INRAE=18.333;MAF_USDA=6.557
NC_035077.1	82493998	.	G	T	.	.	MAF_INRAE=3.165;MAF_USDA=12.295
NC_035077.1	82494018	.	C	T	.	.	MAF_USDA=1.765
NC_035077.1	82494021	.	T	C	.	.	MAF_INRAE=11.667;MAF_USDA=1.639
NC_035077.1	82494034	.	G	A	.	.	MAF_INRAE=45.0;MAF_USDA=25.294
NC_035077.1	82494052	.	T	C	.	.	MAF_INRAE=49.167
NC_035077.1	82494059	.	T	A	.	.	MAF_INRAE=1.667
NC_035077.1	82494071	.	G	T	.	.	MAF_INRAE=3.333;MAF_USDA=4.918
NC_035077.1	82494083	.	T	A	.	.	MAF_INRAE=44.167
NC_035077.1	82494091	.	G	T	.	.	MAF_INRAE=45.0
NC_035077.1	82494100	.	C	T	.	.	MAF_INRAE=49.167
NC_035077.1	82494116	.	C	A	.	.	MAF_USDA=4.098
NC_035077.1	82494120	.	A	G	.	.	MAF_INRAE=3.333;MAF_USDA=3.279
NC_035077.1	82494142	.	T	A	.	.	MAF_INRAE=48.333
NC_035077.1	82494143	.	G	A	.	.	MAF_INRAE=48.333
NC_035077.1	82494144	.	A	T	.	.	MAF_USDA=2.459
NC_035077.1	82494160	.	A	G	.	.	MAF_INRAE=47.5
NC_035077.1	82494171	.	A	T	.	.	MAF_USDA=1.639
NC_035077.1	82494177	.	G	T	.	.	MAF_USDA=1.639
NC_035077.1	82494179	.	A	G	.	.	MAF_INRAE=47.5
NC_035077.1	82494246	.	T	G	.	.	MAF_INRAE=47.5
NC_035077.1	82494247	.	C	A	.	.	MAF_INRAE=47.5
NC_035077.1	82494277	.	T	A	.	.	MAF_USDA=4.098
NC_035077.1	82494299	.	C	T	.	.	MAF_INRAE=4.167
NC_035077.1	82494303	.	C	T	.	.	MAF_INRAE=42.5
NC_035077.1	82494312	.	A	C	.	.	MAF_INRAE=49.167
NC_035077.1	82494314	.	C	T	.	.	MAF_USDA=4.098
NC_035077.1	82494323	.	G	A	.	.	MAF_USDA=30.588
NC_035077.1	82494329	.	A	C	.	.	MAF_INRAE=47.5;MAF_USDA=22.034
NC_035077.1	82494336	.	C	T	.	.	MAF_USDA=2.459
NC_035077.1	82494341	.	A	T	.	.	MAF_USDA=1.639
NC_035077.1	82494362	.	G	T	.	.	MAF_USDA=2.459
NC_035077.1	82494398	.	C	T	.	.	MAF_INRAE=15.833;MAF_USDA=5.294
NC_035077.1	82494420	.	T	C	.	.	MAF_INRAE=7.5
NC_035077.1	82494442	.	G	T	.	.	MAF_INRAE=44.167
NC_035077.1	82494495	.	T	C	.	.	MAF_INRAE=35.0
NC_035077.1	82494497	.	C	T	.	.	MAF_INRAE=7.5
NC_035077.1	82494516	.	T	G	.	.	MAF_INRAE=35.0;MAF_USDA=31.25
NC_035077.1	82494577	.	G	A	.	.	MAF_INRAE=1.667
NC_035077.1	82494601	.	G	A	.	.	MAF_INRAE=1.667;MAF_USDA=18.75
NC_035077.1	82494602	.	G	C	.	.	MAF_INRAE=1.667;MAF_USDA=16.667
NC_035077.1	82494603	.	C	T	.	.	MAF_INRAE=35.833
NC_035077.1	82494610	.	G	A	.	.	MAF_INRAE=20.0;MAF_USDA=8.333
NC_035077.1	82494630	.	C	A	.	.	MAF_INRAE=1.667;MAF_USDA=29.167
NC_035077.1	82494660	.	C	T	.	.	MAF_INRAE=9.167
NC_035077.1	82494680	.	A	G	.	.	MAF_INRAE=34.167
NC_035077.1	82494681	.	A	T	.	.	MAF_INRAE=25.0
NC_035077.1	82494723	.	G	A	.	.	MAF_INRAE=10.0
NC_035077.1	82494811	.	G	A	.	.	MAF_INRAE=14.167
NC_035077.1	82494812	.	A	C	.	.	MAF_INRAE=14.167
NC_035077.1	82494854	.	C	A	.	.	MAF_INRAE=14.167
NC_035077.1	82494897	.	A	T	.	.	MAF_USDA=8.333
NC_035077.1	82494958	.	C	T	.	.	MAF_INRAE=13.333
NC_035077.1	82495065	.	A	T	.	.	MAF_INRAE=5.833
NC_035077.1	82495068	.	C	G	.	.	MAF_INRAE=5.833
NC_035077.1	82495263	.	G	A	.	.	MAF_USDA=13.69
NC_035077.1	82495311	.	G	A	.	.	MAF_USDA=10.417
NC_035077.1	82495322	.	T	C	.	.	MAF_USDA=43.75
NC_035077.1	82495453	.	G	C	.	.	MAF_USDA=1.667
NC_035077.1	82495478	.	A	G	.	.	MAF_USDA=5.0
NC_035077.1	82495552	.	A	T	.	.	MAF_USDA=2.459
NC_035077.1	82495565	.	G	A	.	.	MAF_INRAE=35.0
NC_035077.1	82495641	.	A	T	.	.	MAF_INRAE=40.833
NC_035077.1	82495714	.	G	A	.	.	MAF_USDA=37.5
NC_035077.1	82499697	.	C	A	.	.	MAF_USDA=31.25
NC_035077.1	82499698	.	A	G	.	.	MAF_USDA=39.583
NC_035077.1	82499753	.	G	A	.	.	MAF_USDA=16.667
NC_035077.1	82499756	.	C	T	.	.	MAF_USDA=22.917
NC_035077.1	82500110	.	C	T	.	.	MAF_USDA=31.25
NC_035077.1	82500130	.	T	A	.	.	MAF_USDA=25.0
NC_035077.1	82500219	.	C	G	.	.	MAF_USDA=14.583
NC_035077.1	82500273	.	A	T	.	.	MAF_USDA=5.172
NC_035077.1	82500386	.	C	T	.	.	MAF_INRAE=2.632
NC_035077.1	82500471	.	A	C	.	.	MAF_INRAE=44.167
NC_035077.1	82500493	.	G	C	.	.	MAF_INRAE=7.5
NC_035077.1	82500510	.	A	T	.	.	MAF_INRAE=4.167
NC_035077.1	82500623	.	C	G	.	.	MAF_INRAE=5.0
NC_035077.1	82500659	.	C	T	.	.	MAF_USDA=5.738
NC_035077.1	82500660	.	G	A	.	.	MAF_USDA=5.882
NC_035077.1	82500691	.	G	A	.	.	MAF_USDA=21.176
NC_035077.1	82500756	.	C	T	.	.	MAF_USDA=5.738
NC_035077.1	82500772	.	C	T	.	.	MAF_USDA=22.353
NC_035077.1	82500814	.	T	A	.	.	MAF_USDA=14.118
NC_035077.1	82500828	.	A	G	.	.	MAF_USDA=22.941
NC_035077.1	82500910	.	A	G	.	.	MAF_USDA=5.738
NC_035077.1	82500922	.	A	G	.	.	MAF_USDA=6.557
NC_035077.1	82501357	.	C	A	.	.	MAF_USDA=10.417
NC_035077.1	82501358	.	G	T	.	.	MAF_USDA=10.417
NC_035077.1	82501412	.	G	T	.	.	MAF_INRAE=50.0
NC_035077.1	82501431	.	A	G	.	.	MAF_INRAE=17.5;MAF_USDA=12.5
NC_035077.1	82501454	.	C	A	.	.	MAF_INRAE=40.0
NC_035077.1	82501468	.	C	A	.	.	MAF_INRAE=16.667;MAF_USDA=8.333
NC_035077.1	82501469	.	G	C	.	.	MAF_INRAE=14.167
NC_035077.1	82501518	.	T	C	.	.	MAF_INRAE=9.167
NC_035077.1	82501531	.	C	A	.	.	MAF_INRAE=1.667
NC_035077.1	82501643	.	G	T	.	.	MAF_INRAE=16.667
NC_035077.1	82501645	.	C	T	.	.	MAF_INRAE=3.333
NC_035077.1	82501691	.	T	C	.	.	MAF_INRAE=16.667
NC_035077.1	82501732	.	C	T	.	.	MAF_INRAE=35.833
NC_035077.1	82501733	.	A	C	.	.	MAF_INRAE=3.333
NC_035077.1	82501807	.	C	G	.	.	MAF_INRAE=16.667
NC_035077.1	82501840	.	T	G	.	.	MAF_INRAE=46.667
NC_035077.1	82501845	.	A	T	.	.	MAF_INRAE=45.0
NC_035077.1	82501895	.	G	A	.	.	MAF_INRAE=16.667
NC_035077.1	82501921	.	C	T	.	.	MAF_INRAE=1.667
NC_035077.1	82502043	.	G	A	.	.	MAF_INRAE=4.167
NC_035077.1	82502049	.	G	A	.	.	MAF_INRAE=2.632;MAF_USDA=10.417
NC_035077.1	82502069	.	C	T	.	.	MAF_INRAE=49.167
NC_035077.1	82502164	.	T	A	.	.	MAF_INRAE=5.833
NC_035077.1	82502173	.	A	G	.	.	MAF_INRAE=5.833
NC_035077.1	82502231	.	G	C	.	.	MAF_USDA=4.167
NC_035077.1	82502291	.	C	G	.	.	MAF_INRAE=6.329
NC_035077.1	82502324	.	T	C	.	.	MAF_INRAE=13.333
NC_035077.1	82502365	.	G	T	.	.	MAF_INRAE=5.0
NC_035077.1	82502568	.	A	G	.	.	MAF_INRAE=36.667
NC_035077.1	82502580	.	G	A	.	.	MAF_INRAE=8.861
NC_035077.1	82502647	.	A	G	.	.	MAF_INRAE=29.167
NC_035077.1	82502664	.	G	T	.	.	MAF_USDA=2.459
NC_035077.1	82502689	.	C	A	.	.	MAF_INRAE=10.0
NC_035077.1	82502734	.	T	G	.	.	MAF_INRAE=6.329
NC_035077.1	82502777	.	C	T	.	.	MAF_USDA=1.639
NC_035077.1	82503030	.	G	A	.	.	MAF_USDA=15.882
NC_035077.1	82503032	.	A	T	.	.	MAF_USDA=31.967
NC_035077.1	82503103	.	T	C	.	.	MAF_USDA=4.098
NC_035077.1	82503121	.	G	A	.	.	MAF_USDA=12.5
NC_035077.1	82503151	.	T	C	.	.	MAF_USDA=1.765
NC_035077.1	82503189	.	G	A	.	.	MAF_USDA=29.167
NC_035077.1	82503220	.	A	T	.	.	MAF_INRAE=17.5
NC_035077.1	82503265	.	G	A	.	.	MAF_USDA=5.738
NC_035077.1	82503266	.	A	T	.	.	MAF_USDA=5.738
NC_035077.1	82503279	.	A	G	.	.	MAF_INRAE=22.5;MAF_USDA=22.951
NC_035077.1	82503300	.	C	T	.	.	MAF_INRAE=7.595
NC_035077.1	82503311	.	A	G	.	.	MAF_INRAE=15.833
NC_035077.1	82503314	.	A	T	.	.	MAF_INRAE=15.0
NC_035077.1	82503334	.	T	G	.	.	MAF_INRAE=38.333
NC_035077.1	82503343	.	T	A	.	.	MAF_INRAE=45.0
NC_035077.1	82503347	.	T	C	.	.	MAF_INRAE=38.333
NC_035077.1	82503348	.	G	T	.	.	MAF_USDA=2.083
NC_035077.1	82503376	.	C	A	.	.	MAF_INRAE=27.5
NC_035077.1	82503398	.	C	T	.	.	MAF_INRAE=16.667
NC_035077.1	82503409	.	C	A	.	.	MAF_INRAE=40.833
NC_035077.1	82503417	.	A	G	.	.	MAF_INRAE=2.632
NC_035077.1	82503496	.	A	G	.	.	MAF_INRAE=4.167
NC_035077.1	82503526	.	A	G	.	.	MAF_INRAE=41.667
NC_035077.1	82503562	.	A	C	.	.	MAF_INRAE=11.667
NC_035077.1	82503599	.	T	C	.	.	MAF_INRAE=37.5
NC_035077.1	82503632	.	A	G	.	.	MAF_INRAE=27.5
NC_035077.1	82503673	.	G	A	.	.	MAF_INRAE=1.667;MAF_USDA=25.0
NC_035077.1	82503682	.	T	C	.	.	MAF_INRAE=1.667
NC_035077.1	82503701	.	C	T	.	.	MAF_INRAE=28.333;MAF_USDA=25.0
NC_035077.1	82503710	.	A	G	.	.	MAF_INRAE=11.667
NC_035077.1	82503716	.	G	C	.	.	MAF_INRAE=32.5
NC_035077.1	82503769	.	A	G	.	.	MAF_INRAE=2.5
NC_035077.1	82503780	.	G	T	.	.	MAF_INRAE=39.167
NC_035077.1	82503813	.	G	T	.	.	MAF_USDA=3.279
NC_035077.1	82503830	.	T	A	.	.	MAF_INRAE=6.667;MAF_USDA=7.377
NC_035077.1	82503860	.	C	T	.	.	MAF_INRAE=9.494;MAF_USDA=5.738
NC_035077.1	82503901	.	C	T	.	.	MAF_INRAE=2.5;MAF_USDA=5.882
NC_035077.1	82503906	.	G	A	.	.	MAF_INRAE=4.167
NC_035077.1	82503933	.	A	G	.	.	MAF_USDA=2.459
NC_035077.1	82503967	.	C	T	.	.	MAF_USDA=1.639
NC_035077.1	82503968	.	G	A	.	.	MAF_INRAE=2.632
NC_035077.1	82503990	.	G	T	.	.	MAF_USDA=7.647
NC_035077.1	82504009	.	C	T	.	.	MAF_USDA=6.557
NC_035077.1	82504030	.	A	T	.	.	MAF_INRAE=18.333
NC_035077.1	82504045	.	C	T	.	.	MAF_USDA=7.059
NC_035077.1	82504048	.	A	C	.	.	MAF_INRAE=19.167
NC_035077.1	82504065	.	A	G	.	.	MAF_USDA=8.333
NC_035077.1	82504068	.	C	T	.	.	MAF_USDA=8.333
NC_035077.1	82504092	.	G	A	.	.	MAF_USDA=4.167
NC_035077.1	82504148	.	G	A	.	.	MAF_USDA=6.25
NC_035077.1	82508433	.	C	T	.	.	MAF_USDA=43.75
NC_035077.1	82508436	.	C	T	.	.	MAF_USDA=43.75
NC_035077.1	82508467	.	C	T	.	.	MAF_USDA=8.333
NC_035077.1	82508518	.	G	A	.	.	MAF_USDA=7.647
NC_035077.1	82508540	.	A	G	.	.	MAF_USDA=1.639
NC_035077.1	82508542	.	A	G	.	.	MAF_USDA=1.639
NC_035077.1	82508547	.	C	A	.	.	MAF_USDA=11.176
NC_035077.1	82508599	.	C	A	.	.	MAF_USDA=8.333
NC_035077.1	82508652	.	C	G	.	.	MAF_USDA=8.333
NC_035077.1	82508653	.	T	C	.	.	MAF_USDA=43.75
NC_035077.1	82508883	.	C	G	.	.	MAF_USDA=6.25
NC_035077.1	82509166	.	G	A	.	.	MAF_USDA=23.913
NC_035077.1	82509184	.	G	C	.	.	MAF_USDA=5.0
NC_035077.1	82509197	.	A	T	.	.	MAF_USDA=2.459
NC_035077.1	82509203	.	G	T	.	.	MAF_USDA=3.279
NC_035077.1	82509204	.	C	T	.	.	MAF_USDA=4.098
NC_035077.1	82509205	.	A	G	.	.	MAF_USDA=4.098
NC_035077.1	82509211	.	A	G	.	.	MAF_USDA=5.738
NC_035077.1	82509213	.	T	A	.	.	MAF_USDA=10.588
NC_035077.1	82509221	.	A	G	.	.	MAF_USDA=6.25
NC_035077.1	82509223	.	C	A	.	.	MAF_USDA=14.706
NC_035077.1	82509224	.	A	G	.	.	MAF_USDA=29.167
NC_035077.1	82509241	.	T	G	.	.	MAF_INRAE=12.5
NC_035077.1	82509260	.	G	T	.	.	MAF_INRAE=20.0
NC_035077.1	82509301	.	T	G	.	.	MAF_INRAE=32.5
NC_035077.1	82509307	.	C	T	.	.	MAF_USDA=13.115
NC_035077.1	82509321	.	G	C	.	.	MAF_USDA=10.656
NC_035077.1	82509324	.	G	T	.	.	MAF_INRAE=2.632;MAF_USDA=2.459
NC_035077.1	82509384	.	A	G	.	.	MAF_INRAE=2.632
NC_035077.1	82509385	.	TGTCTCAA	TGTCTCAG	.	.	MAF_USDA=6.25
NC_035077.1	82509392	.	A	G	.	.	MAF_INRAE=20.833;MAF_USDA=13.934
NC_035077.1	82509400	.	A	G	.	.	MAF_INRAE=2.632
NC_035077.1	82509407	.	A	T	.	.	MAF_USDA=4.098
NC_035077.1	82509453	.	T	G	.	.	MAF_USDA=47.826
NC_035077.1	82509467	.	A	G	.	.	MAF_USDA=8.333
NC_035077.1	82509495	.	C	T	.	.	MAF_INRAE=2.632
NC_035077.1	82509531	.	C	G	.	.	MAF_USDA=1.667
NC_035077.1	82509535	.	C	T	.	.	MAF_INRAE=35.833;MAF_USDA=32.143
NC_035077.1	82509536	.	G	A	.	.	MAF_USDA=3.333
NC_035077.1	82509540	.	C	T	.	.	MAF_INRAE=47.5
NC_035077.1	82509583	.	A	G	.	.	MAF_INRAE=15.0
NC_035077.1	82509598	.	A	C	.	.	MAF_USDA=1.695
NC_035077.1	82509602	.	A	T	.	.	MAF_INRAE=49.167
NC_035077.1	82509611	.	T	G	.	.	MAF_INRAE=20.0;MAF_USDA=5.172
NC_035077.1	82509612	.	A	G	.	.	MAF_INRAE=11.667
NC_035077.1	82509677	.	A	G	.	.	MAF_INRAE=33.333
NC_035077.1	82509727	.	A	G	.	.	MAF_INRAE=31.667
NC_035077.1	82509739	.	G	T	.	.	MAF_INRAE=4.167
NC_035077.1	82509749	.	T	C	.	.	MAF_INRAE=10.0
NC_035077.1	82509766	.	G	T	.	.	MAF_USDA=4.167
NC_035077.1	82509778	.	C	A	.	.	MAF_USDA=25.0
NC_035077.1	82509787	.	C	T	.	.	MAF_USDA=12.5
NC_035077.1	82509845	.	T	C	.	.	MAF_USDA=25.0
NC_035077.1	82509861	.	A	T	.	.	MAF_USDA=24.699
NC_035077.1	82509896	.	G	T	.	.	MAF_USDA=1.639
NC_035077.1	82509902	.	G	T	.	.	MAF_USDA=9.016
NC_035077.1	82509922	.	G	A	.	.	MAF_USDA=4.098
NC_035077.1	82509929	.	A	T	.	.	MAF_USDA=5.738
NC_035077.1	82509941	.	G	A	.	.	MAF_USDA=4.918
NC_035077.1	82509945	.	A	T	.	.	MAF_USDA=7.377
NC_035077.1	82509949	.	C	T	.	.	MAF_USDA=13.934
NC_035077.1	82510002	.	G	T	.	.	MAF_USDA=3.279
NC_035077.1	82510014	.	C	T	.	.	MAF_INRAE=19.167
NC_035077.1	82511836	.	C	A	.	.	MAF_USDA=14.583
NC_035077.1	82511893	.	G	A	.	.	MAF_INRAE=2.632
NC_035077.1	82511901	.	C	T	.	.	MAF_INRAE=49.167
NC_035077.1	82511924	.	C	A	.	.	MAF_INRAE=20.0;MAF_USDA=37.5
NC_035077.1	82511926	.	T	C	.	.	MAF_INRAE=1.667
NC_035077.1	82511927	.	G	T	.	.	MAF_INRAE=30.833;MAF_USDA=16.667
NC_035077.1	82511959	.	G	T	.	.	MAF_USDA=16.667
NC_035077.1	82511988	.	C	T	.	.	MAF_INRAE=16.667
NC_035077.1	82512034	.	G	A	.	.	MAF_USDA=6.471
NC_035077.1	82512038	.	C	T	.	.	MAF_USDA=5.738
NC_035077.1	82512055	.	T	C	.	.	MAF_USDA=9.412
NC_035077.1	82512059	.	A	T	.	.	MAF_USDA=14.583
NC_035077.1	82512069	.	T	G	.	.	MAF_INRAE=15.0
NC_035077.1	82512072	.	G	A	.	.	MAF_INRAE=20.0
NC_035077.1	82512078	.	G	A	.	.	MAF_INRAE=1.667;MAF_USDA=9.016
NC_035077.1	82512087	.	A	G	.	.	MAF_INRAE=20.833
NC_035077.1	82512174	.	C	T	.	.	MAF_INRAE=29.167
NC_035077.1	82512189	.	G	A	.	.	MAF_INRAE=12.5;MAF_USDA=25.0
NC_035077.1	82512201	.	C	T	.	.	MAF_INRAE=27.5
NC_035077.1	82512204	.	T	C	.	.	MAF_INRAE=27.5
NC_035077.1	82512288	.	C	T	.	.	MAF_USDA=6.557
NC_035077.1	82512291	.	T	C	.	.	MAF_USDA=4.918
NC_035077.1	82512309	.	T	G	.	.	MAF_USDA=2.459
NC_035077.1	82512346	.	T	G	.	.	MAF_INRAE=2.5
NC_035077.1	82512363	.	C	T	.	.	MAF_USDA=1.639
NC_035077.1	82512379	.	C	A	.	.	MAF_USDA=16.667
NC_035077.1	82512382	.	G	T	.	.	MAF_USDA=14.583
NC_035077.1	82512384	.	AGAGACCTG	AGAGACCTA	.	.	MAF_USDA=12.5
NC_035077.1	82512445	.	G	A	.	.	MAF_USDA=1.19
NC_035077.1	82512492	.	A	G	.	.	MAF_USDA=6.25
NC_035077.1	82512553	.	A	C	.	.	MAF_USDA=14.583
NC_035077.1	82512855	.	A	T	.	.	MAF_USDA=6.25
NC_035077.1	82512991	.	A	C	.	.	MAF_USDA=10.417
NC_035077.1	82513092	.	A	G	.	.	MAF_USDA=2.459
NC_035077.1	82513098	.	C	T	.	.	MAF_USDA=47.917
NC_035077.1	82513100	.	T	C	.	.	MAF_USDA=50.0
NC_035077.1	82513249	.	G	T	.	.	MAF_INRAE=17.5
NC_035077.1	82513252	.	C	A	.	.	MAF_INRAE=14.167;MAF_USDA=19.412
NC_035077.1	82513280	.	A	T	.	.	MAF_INRAE=10.0;MAF_USDA=11.176
NC_035077.1	82513281	.	A	T	.	.	MAF_INRAE=10.0;MAF_USDA=11.176
NC_035077.1	82513291	.	G	C	.	.	MAF_INRAE=29.167
NC_035077.1	82513306	.	T	G	.	.	MAF_USDA=7.647
NC_035077.1	82513317	.	G	A	.	.	MAF_INRAE=30.0;MAF_USDA=34.706
NC_035077.1	82513325	.	G	A	.	.	MAF_USDA=1.639
NC_035077.1	82513332	.	C	A	.	.	MAF_INRAE=20.833
NC_035077.1	82513349	.	G	C	.	.	MAF_INRAE=20.0
NC_035077.1	82513351	.	G	C	.	.	MAF_INRAE=13.333
NC_035077.1	82513371	.	G	T	.	.	MAF_INRAE=7.5
NC_035077.1	82513378	.	G	C	.	.	MAF_INRAE=5.0;MAF_USDA=10.417
NC_035077.1	82513380	.	C	T	.	.	MAF_INRAE=18.333;MAF_USDA=20.833
NC_035077.1	82513395	.	G	T	.	.	MAF_INRAE=8.333
NC_035077.1	82513406	.	T	G	.	.	MAF_INRAE=23.333
NC_035077.1	82513411	.	A	G	.	.	MAF_INRAE=3.165
NC_035077.1	82513423	.	C	T	.	.	MAF_INRAE=9.167
NC_035077.1	82513429	.	T	A	.	.	MAF_INRAE=25.833
NC_035077.1	82513496	.	C	T	.	.	MAF_INRAE=2.632
NC_035077.1	82513548	.	G	T	.	.	MAF_USDA=28.261
NC_035077.1	82518204	.	C	T	.	.	MAF_USDA=8.333
NC_035077.1	82518233	.	A	C	.	.	MAF_USDA=4.167
NC_035077.1	82518237	.	C	T	.	.	MAF_USDA=22.917
NC_035077.1	82518273	.	TAC	TAT	.	.	MAF_USDA=10.417
NC_035077.1	82518303	.	C	T	.	.	MAF_USDA=18.75
NC_035077.1	82518364	.	G	A	.	.	MAF_USDA=41.667
NC_035077.1	82520601	.	G	T	.	.	MAF_USDA=3.333
NC_035077.1	82520628	.	C	A	.	.	MAF_USDA=19.643
NC_035077.1	82520657	.	G	A	.	.	MAF_USDA=6.25
NC_035077.1	82520685	.	A	G	.	.	MAF_USDA=20.238
NC_035077.1	82520700	.	G	A	.	.	MAF_USDA=22.917
NC_035077.1	82520709	.	C	G	.	.	MAF_USDA=27.083
NC_035077.1	82520758	.	A	T	.	.	MAF_USDA=8.434
NC_035077.1	82520760	.	C	T	.	.	MAF_USDA=15.0
NC_035077.1	82521871	.	TAC	TAT	.	.	MAF_USDA=10.417
NC_035077.1	82521902	.	G	A	.	.	MAF_USDA=21.739
NC_035077.1	82521915	.	C	T	.	.	MAF_USDA=37.5
NC_035077.1	82521919	.	C	G	.	.	MAF_USDA=12.5
NC_035077.1	82521931	.	T	C	.	.	MAF_USDA=28.261
NC_035077.1	82521932	.	G	A	.	.	MAF_USDA=8.696
NC_035077.1	82521964	.	T	C	.	.	MAF_USDA=19.565
NC_035077.1	82522531	.	C	A	.	.	MAF_INRAE=1.667
NC_035077.1	82522651	.	C	T	.	.	MAF_INRAE=25.833
NC_035077.1	82522689	.	A	C	.	.	MAF_INRAE=47.5;MAF_USDA=15.294
NC_035077.1	82522698	.	T	G	.	.	MAF_USDA=2.459
NC_035077.1	82522714	.	G	C	.	.	MAF_USDA=2.459
NC_035077.1	82522715	.	C	T	.	.	MAF_INRAE=20.833;MAF_USDA=37.5
NC_035077.1	82522716	.	G	A	.	.	MAF_INRAE=10.833;MAF_USDA=29.167
NC_035077.1	82522728	.	A	C	.	.	MAF_INRAE=5.0
NC_035077.1	82522736	.	G	T	.	.	MAF_USDA=1.639
NC_035077.1	82522751	.	G	A	.	.	MAF_INRAE=18.333
NC_035077.1	82522765	.	A	T	.	.	MAF_INRAE=17.5
NC_035077.1	82522774	.	TTTA	TTTC	.	.	MAF_USDA=2.083
NC_035077.1	82522785	.	C	T	.	.	MAF_INRAE=5.263;MAF_USDA=10.0
NC_035077.1	82522793	.	C	T	.	.	MAF_USDA=5.882
NC_035077.1	82522801	.	T	C	.	.	MAF_INRAE=17.5;MAF_USDA=5.882
NC_035077.1	82522806	.	G	A	.	.	MAF_INRAE=9.167
NC_035077.1	82522814	.	T	G	.	.	MAF_INRAE=10.833;MAF_USDA=2.083
NC_035077.1	82522819	.	T	C	.	.	MAF_USDA=31.25
NC_035077.1	82522820	.	G	T	.	.	MAF_USDA=35.714
NC_035077.1	82522831	.	C	T	.	.	MAF_INRAE=13.333;MAF_USDA=16.265
NC_035077.1	82522876	.	G	A	.	.	MAF_USDA=3.529
NC_035077.1	82522916	.	C	A	.	.	MAF_USDA=20.588
NC_035077.1	82522942	.	G	A	.	.	MAF_INRAE=3.333;MAF_USDA=18.75
NC_035077.1	82523352	.	G	C	.	.	MAF_USDA=12.5
NC_035077.1	82523354	.	C	T	.	.	MAF_USDA=12.5
NC_035077.1	82523362	.	T	C	.	.	MAF_USDA=20.833
NC_035077.1	82523365	.	T	A	.	.	MAF_USDA=20.833
NC_035077.1	82523442	.	C	T	.	.	MAF_INRAE=2.632
NC_035077.1	82523450	.	G	A	.	.	MAF_USDA=35.417
NC_035077.1	82523562	.	A	T	.	.	MAF_INRAE=10.0
NC_035077.1	82523590	.	A	T	.	.	MAF_INRAE=7.5
NC_035077.1	82523619	.	T	G	.	.	MAF_INRAE=8.333
NC_035077.1	82523684	.	C	T	.	.	MAF_INRAE=42.5
NC_035077.1	82523693	.	A	G	.	.	MAF_USDA=3.279
NC_035077.1	82523701	.	C	T	.	.	MAF_INRAE=19.167;MAF_USDA=3.279
NC_035077.1	82523719	.	G	T	.	.	MAF_INRAE=10.833
NC_035077.1	82523766	.	C	T	.	.	MAF_USDA=14.583
NC_035077.1	82523767	.	C	T,G	.	.	MAF_INRAE=13.333;MAF_USDA=16.667
NC_035077.1	82523768	.	G	A	.	.	MAF_INRAE=5.833;MAF_USDA=35.417
NC_035077.1	82523829	.	T	C	.	.	MAF_INRAE=35.833
NC_035077.1	82523845	.	G	C	.	.	MAF_USDA=11.765
NC_035077.1	82523880	.	G	T	.	.	MAF_USDA=2.459
NC_035077.1	82523883	.	G	A	.	.	MAF_USDA=3.279
NC_035077.1	82523924	.	C	T	.	.	MAF_USDA=2.459
NC_035077.1	82523952	.	A	T	.	.	MAF_USDA=1.639
NC_035077.1	82524033	.	G	T	.	.	MAF_USDA=45.833
NC_035077.1	82524087	.	A	G	.	.	MAF_USDA=1.695
NC_035077.1	82525096	.	C	A	.	.	MAF_USDA=22.917
NC_035077.1	82525104	.	T	C	.	.	MAF_USDA=45.833
NC_035077.1	82525153	.	C	T	.	.	MAF_USDA=8.333
NC_035077.1	82525180	.	G	C	.	.	MAF_USDA=1.639
NC_035077.1	82525181	.	T	C	.	.	MAF_INRAE=13.333
NC_035077.1	82525203	.	A	C	.	.	MAF_USDA=1.639
NC_035077.1	82525214	.	G	A	.	.	MAF_INRAE=20.0
NC_035077.1	82525224	.	A	G	.	.	MAF_INRAE=34.167
NC_035077.1	82525249	.	A	T	.	.	MAF_INRAE=36.667
NC_035077.1	82525265	.	G	A	.	.	MAF_USDA=11.765
NC_035077.1	82525302	.	C	G	.	.	MAF_USDA=31.25
NC_035077.1	82525304	.	T	C	.	.	MAF_USDA=20.833
NC_035077.1	82525326	.	G	A	.	.	MAF_USDA=9.412
NC_035077.1	82525381	.	T	A	.	.	MAF_USDA=1.639
NC_035077.1	82525384	.	C	T	.	.	MAF_INRAE=2.632
NC_035077.1	82525392	.	G	A	.	.	MAF_USDA=22.917
NC_035077.1	82525396	.	C	G	.	.	MAF_USDA=1.639
NC_035077.1	82525480	.	G	A	.	.	MAF_USDA=41.304
NC_035077.1	82526457	.	A	G	.	.	MAF_USDA=38.095
NC_035077.1	82526464	.	G	C	.	.	MAF_USDA=19.565
NC_035077.1	82526485	.	C	T	.	.	MAF_USDA=22.917
NC_035077.1	82526541	.	C	T	.	.	MAF_USDA=2.41
NC_035077.1	82526571	.	G	C	.	.	MAF_USDA=9.524
NC_035077.1	82526572	.	G	A	.	.	MAF_USDA=22.619
NC_035077.1	82526589	.	A	G	.	.	MAF_USDA=5.738
NC_035077.1	82526598	.	C	G	.	.	MAF_USDA=5.833
NC_035077.1	82526600	.	T	A	.	.	MAF_INRAE=2.632
NC_035077.1	82526635	.	G	T	.	.	MAF_INRAE=15.0
NC_035077.1	82526644	.	A	T	.	.	MAF_INRAE=10.0;MAF_USDA=1.765
NC_035077.1	82526649	.	C	T	.	.	MAF_USDA=13.529
NC_035077.1	82526661	.	C	T	.	.	MAF_USDA=1.639
NC_035077.1	82526670	.	G	A	.	.	MAF_USDA=15.294
NC_035077.1	82526677	.	A	G	.	.	MAF_INRAE=12.5
NC_035077.1	82526749	.	C	A	.	.	MAF_INRAE=43.333
NC_035077.1	82526762	.	C	A	.	.	MAF_INRAE=12.5
NC_035077.1	82526793	.	G	A	.	.	MAF_INRAE=7.595
NC_035077.1	82526806	.	C	T	.	.	MAF_INRAE=12.5
NC_035077.1	82526817	.	G	A	.	.	MAF_INRAE=12.5;MAF_USDA=8.333
NC_035077.1	82526828	.	T	A	.	.	MAF_USDA=2.459
NC_035077.1	82526832	.	G	C	.	.	MAF_INRAE=47.5
NC_035077.1	82526834	.	G	A	.	.	MAF_INRAE=30.833
NC_035077.1	82526836	.	G	T	.	.	MAF_INRAE=3.333
NC_035077.1	82526860	.	A	G	.	.	MAF_USDA=4.918
NC_035077.1	82526896	.	C	T	.	.	MAF_INRAE=2.632;MAF_USDA=7.377
NC_035077.1	82526897	.	T	G	.	.	MAF_USDA=7.377
NC_035077.1	82526899	.	C	T	.	.	MAF_INRAE=24.167;MAF_USDA=10.417
NC_035077.1	82526930	.	A	T	.	.	MAF_INRAE=35.833
NC_035077.1	82526944	.	T	G	.	.	MAF_INRAE=9.167
NC_035077.1	82526949	.	C	A	.	.	MAF_INRAE=2.632
NC_035077.1	82526953	.	A	G	.	.	MAF_INRAE=8.228
NC_035077.1	82526965	.	G	A	.	.	MAF_INRAE=2.632;MAF_USDA=2.459
NC_035077.1	82526966	.	G	T	.	.	MAF_USDA=2.459
NC_035077.1	82526978	.	T	A	.	.	MAF_USDA=1.639
NC_035077.1	82527076	.	G	A	.	.	MAF_INRAE=35.833
NC_035077.1	82527104	.	G	T	.	.	MAF_INRAE=23.333
NC_035077.1	82527106	.	G	T	.	.	MAF_INRAE=9.167;MAF_USDA=8.824
NC_035077.1	82527119	.	T	A	.	.	MAF_USDA=4.098
NC_035077.1	82527122	.	G	T	.	.	MAF_INRAE=9.167;MAF_USDA=5.882
NC_035077.1	82527131	.	T	C	.	.	MAF_USDA=4.098
NC_035077.1	82527154	.	C	T	.	.	MAF_USDA=2.459
NC_035077.1	82527226	.	A	T	.	.	MAF_INRAE=6.667;MAF_USDA=12.5
NC_035077.1	82527227	.	G	A	.	.	MAF_INRAE=35.833;MAF_USDA=16.667
NC_035077.1	82527231	.	G	T	.	.	MAF_INRAE=6.667
NC_035077.1	82527242	.	A	G	.	.	MAF_INRAE=1.667
NC_035077.1	82527255	.	T	A	.	.	MAF_USDA=29.167
NC_035077.1	82527288	.	C	T	.	.	MAF_INRAE=26.667
NC_035077.1	82527304	.	T	C	.	.	MAF_INRAE=6.667;MAF_USDA=14.583
NC_035077.1	82527305	.	A	T	.	.	MAF_INRAE=13.333;MAF_USDA=20.833
NC_035077.1	82527327	.	C	T	.	.	MAF_INRAE=10.833;MAF_USDA=20.833
NC_035077.1	82527336	.	C	G	.	.	MAF_INRAE=2.532
NC_035077.1	82527342	.	C	T	.	.	MAF_INRAE=8.333;MAF_USDA=6.522
NC_035077.1	82527356	.	C	A	.	.	MAF_INRAE=5.833;MAF_USDA=17.391
NC_035077.1	82527359	.	G	A	.	.	MAF_INRAE=14.167;MAF_USDA=29.167
NC_035077.1	82527362	.	C	A	.	.	MAF_INRAE=34.167
NC_035077.1	82527421	.	CA	CT	.	.	MAF_USDA=39.583
NC_035077.1	82527422	.	A	T	.	.	MAF_INRAE=35.0
NC_035077.1	82527441	.	A	C	.	.	MAF_INRAE=9.167
NC_035077.1	82527478	.	A	G	.	.	MAF_INRAE=22.5
NC_035077.1	82527508	.	C	T	.	.	MAF_INRAE=26.667
NC_035077.1	82527524	.	A	T	.	.	MAF_USDA=8.333
NC_035077.1	82527564	.	A	C	.	.	MAF_INRAE=25.833
NC_035077.1	82527576	.	T	A	.	.	MAF_USDA=6.557
NC_035077.1	82527595	.	G	A	.	.	MAF_USDA=1.639
NC_035077.1	82527596	.	T	G	.	.	MAF_USDA=5.738
NC_035077.1	82527634	.	G	A	.	.	MAF_INRAE=39.167
NC_035077.1	82527636	.	T	G	.	.	MAF_INRAE=11.667
NC_035077.1	82527664	.	T	C	.	.	MAF_INRAE=34.167
NC_035077.1	82527703	.	G	T	.	.	MAF_INRAE=7.595
NC_035077.1	82527708	.	C	T	.	.	MAF_INRAE=29.167
NC_035077.1	82527724	.	A	C	.	.	MAF_INRAE=13.333
NC_035077.1	82527736	.	G	T	.	.	MAF_INRAE=34.167
NC_035077.1	82527744	.	T	A	.	.	MAF_INRAE=45.0
NC_035077.1	82527787	.	C	A	.	.	MAF_INRAE=6.667
NC_035077.1	82527801	.	C	T	.	.	MAF_INRAE=22.5
NC_035077.1	82527863	.	T	C	.	.	MAF_INRAE=40.0
NC_035077.1	82527873	.	A	T	.	.	MAF_INRAE=19.167
NC_035077.1	82527926	.	G	A	.	.	MAF_INRAE=1.667
NC_035077.1	82527956	.	C	T	.	.	MAF_INRAE=9.167;MAF_USDA=10.417
NC_035077.1	82527961	.	G	T	.	.	MAF_INRAE=14.167
NC_035077.1	82527993	.	A	G	.	.	MAF_INRAE=38.333
NC_035077.1	82528024	.	A	G	.	.	MAF_INRAE=9.167
NC_035077.1	82528032	.	A	G	.	.	MAF_INRAE=9.167
NC_035077.1	82528057	.	A	C	.	.	MAF_INRAE=40.0
NC_035077.1	82528062	.	C	A	.	.	MAF_INRAE=20.0
NC_035077.1	82528063	.	T	C	.	.	MAF_INRAE=49.167
NC_035077.1	82528068	.	A	G	.	.	MAF_INRAE=8.333
NC_035077.1	82528080	.	A	G	.	.	MAF_INRAE=4.167
NC_035077.1	82528095	.	T	C	.	.	MAF_INRAE=49.167
NC_035077.1	82528115	.	C	T	.	.	MAF_INRAE=4.167;MAF_USDA=6.25
NC_035077.1	82528134	.	C	T	.	.	MAF_INRAE=10.833;MAF_USDA=31.25
NC_035077.1	82528172	.	A	G	.	.	MAF_INRAE=6.329;MAF_USDA=20.833
NC_035077.1	82528174	.	G	A	.	.	MAF_INRAE=7.5;MAF_USDA=20.833
NC_035077.1	82528190	.	G	A	.	.	MAF_INRAE=35.833
NC_035077.1	82528205	.	C	A	.	.	MAF_INRAE=49.167
NC_035077.1	82528227	.	T	G	.	.	MAF_USDA=4.918
NC_035077.1	82528238	.	C	T	.	.	MAF_INRAE=6.667;MAF_USDA=4.706
NC_035077.1	82528243	.	T	C	.	.	MAF_INRAE=30.0
NC_035077.1	82528259	.	T	C	.	.	MAF_INRAE=19.167;MAF_USDA=15.294
NC_035077.1	82528265	.	A	G	.	.	MAF_INRAE=3.333;MAF_USDA=2.941
NC_035077.1	82528283	.	A	G	.	.	MAF_INRAE=7.5;MAF_USDA=6.557
NC_035077.1	82528297	.	C	A	.	.	MAF_USDA=7.377
NC_035077.1	82528317	.	G	A	.	.	MAF_INRAE=48.333
NC_035077.1	82528334	.	C	A	.	.	MAF_INRAE=1.667
NC_035077.1	82528352	.	G	T	.	.	MAF_INRAE=10.0
NC_035077.1	82528362	.	G	A	.	.	MAF_INRAE=11.667;MAF_USDA=10.417
NC_035077.1	82528363	.	G	A	.	.	MAF_USDA=14.583
NC_035077.1	82528411	.	C	G	.	.	MAF_INRAE=30.0
NC_035077.1	82528413	.	A	C	.	.	MAF_INRAE=11.667
NC_035077.1	82528421	.	G	T	.	.	MAF_INRAE=27.5
NC_035077.1	82528454	.	A	T	.	.	MAF_USDA=6.25
NC_035077.1	82529293	.	G	A	.	.	MAF_USDA=13.636
NC_035077.1	82529384	.	A	T	.	.	MAF_USDA=8.333
NC_035077.1	82529490	.	G	A	.	.	MAF_INRAE=42.5
NC_035077.1	82529504	.	G	C	.	.	MAF_USDA=4.167
NC_035077.1	82529530	.	C	T	.	.	MAF_INRAE=4.167;MAF_USDA=18.235
NC_035077.1	82529551	.	C	T	.	.	MAF_USDA=1.639
NC_035077.1	82529590	.	C	A	.	.	MAF_INRAE=45.833
NC_035077.1	82529592	.	G	C	.	.	MAF_INRAE=45.833
NC_035077.1	82529598	.	T	A	.	.	MAF_INRAE=45.0
NC_035077.1	82529605	.	G	A	.	.	MAF_INRAE=50.0
NC_035077.1	82529608	.	G	A	.	.	MAF_INRAE=8.333;MAF_USDA=6.471
NC_035077.1	82529621	.	A	G	.	.	MAF_INRAE=50.0;MAF_USDA=20.588
NC_035077.1	82529623	.	C	T	.	.	MAF_INRAE=50.0;MAF_USDA=20.588
NC_035077.1	82529629	.	C	T	.	.	MAF_USDA=20.833
NC_035077.1	82529631	.	A	C	.	.	MAF_USDA=27.083
NC_035077.1	82529633	.	T	A	.	.	MAF_USDA=18.824
NC_035077.1	82529634	.	A	T	.	.	MAF_USDA=17.647
NC_035077.1	82529636	.	A	G	.	.	MAF_INRAE=49.167;MAF_USDA=25.0
NC_035077.1	82529639	.	T	A	.	.	MAF_INRAE=49.167;MAF_USDA=19.412
NC_035077.1	82529666	.	G	A	.	.	MAF_INRAE=38.333
NC_035077.1	82529680	.	T	C	.	.	MAF_INRAE=20.0
NC_035077.1	82529718	.	G	T	.	.	MAF_INRAE=7.5
NC_035077.1	82529749	.	G	A	.	.	MAF_INRAE=24.051;MAF_USDA=14.583
NC_035077.1	82529792	.	A	T	.	.	MAF_INRAE=21.667
NC_035077.1	82529797	.	A	T	.	.	MAF_INRAE=35.0
NC_035077.1	82529803	.	A	C	.	.	MAF_INRAE=25.833
NC_035077.1	82529822	.	C	T	.	.	MAF_INRAE=24.167
NC_035077.1	82529829	.	T	C	.	.	MAF_INRAE=4.167
NC_035077.1	82529848	.	T	G	.	.	MAF_INRAE=46.667
NC_035077.1	82529859	.	C	G	.	.	MAF_INRAE=45.0
NC_035077.1	82529873	.	A	G	.	.	MAF_INRAE=8.333
NC_035077.1	82529892	.	G	A	.	.	MAF_INRAE=45.833
NC_035077.1	82529902	.	A	T	.	.	MAF_INRAE=2.632
NC_035077.1	82529925	.	T	C	.	.	MAF_INRAE=5.0;MAF_USDA=5.738
NC_035077.1	82529965	.	A	G	.	.	MAF_INRAE=5.263;MAF_USDA=6.557
NC_035077.1	82529972	.	T	A	.	.	MAF_USDA=3.529
NC_035077.1	82529979	.	C	T	.	.	MAF_USDA=4.167
NC_035077.1	82529995	.	A	C	.	.	MAF_USDA=3.279
NC_035077.1	82530013	.	T	C	.	.	MAF_USDA=5.294
NC_035077.1	82530064	.	T	C	.	.	MAF_INRAE=4.167;MAF_USDA=12.353
NC_035077.1	82530092	.	C	T	.	.	MAF_INRAE=5.0
NC_035077.1	82530118	.	G	A	.	.	MAF_USDA=1.639
NC_035077.1	82530127	.	G	T	.	.	MAF_INRAE=11.667
NC_035077.1	82530169	.	A	C	.	.	MAF_INRAE=2.5
NC_035077.1	82530329	.	A	G	.	.	MAF_INRAE=8.333;MAF_USDA=6.522
NC_035077.1	82530335	.	C	T	.	.	MAF_USDA=10.87
NC_035077.1	82530423	.	G	C	.	.	MAF_INRAE=6.667
NC_035077.1	82530453	.	C	A	.	.	MAF_INRAE=24.167
NC_035077.1	82530524	.	C	T	.	.	MAF_INRAE=4.167
NC_035077.1	82535609	.	T	A	.	.	MAF_USDA=45.833
NC_035077.1	82535617	.	C	A	.	.	MAF_USDA=12.5
NC_035077.1	82535711	.	A	C	.	.	MAF_INRAE=8.333
NC_035077.1	82535731	.	T	C	.	.	MAF_INRAE=10.833
NC_035077.1	82535749	.	TGATGCAGTCAAACTCTCCTCA	TGATGCAGTCAAACTCTCCTCT	.	.	MAF_USDA=12.5
NC_035077.1	82537492	.	C	T	.	.	MAF_USDA=5.738
NC_035077.1	82537493	.	C	T	.	.	MAF_USDA=4.918
NC_035077.1	82537562	.	A	T	.	.	MAF_USDA=10.0
NC_035077.1	82537584	.	G	T	.	.	MAF_USDA=7.377
NC_035077.1	82537610	.	A	G	.	.	MAF_USDA=24.59
NC_035077.1	82537695	.	A	C	.	.	MAF_INRAE=8.333
NC_035077.1	82537701	.	G	T	.	.	MAF_INRAE=9.167
NC_035077.1	82537767	.	A	C	.	.	MAF_USDA=3.279
NC_035077.1	82541860	.	C	T	.	.	MAF_USDA=22.917
NC_035077.1	82541893	.	G	T	.	.	MAF_USDA=15.909
NC_035077.1	82541900	.	C	T	.	.	MAF_INRAE=24.167;MAF_USDA=22.917
NC_035077.1	82541912	.	G	A	.	.	MAF_INRAE=11.667
NC_035077.1	82541917	.	C	G	.	.	MAF_USDA=4.167
NC_035077.1	82541948	.	G	C	.	.	MAF_USDA=4.098
NC_035077.1	82541961	.	T	A	.	.	MAF_INRAE=1.667
NC_035077.1	82541970	.	A	C	.	.	MAF_INRAE=43.333
NC_035077.1	82541980	.	T	G	.	.	MAF_INRAE=2.632
NC_035077.1	82541997	.	A	G	.	.	MAF_INRAE=5.696;MAF_USDA=1.639
NC_035077.1	82542005	.	A	G	.	.	MAF_INRAE=4.167
NC_035077.1	82542014	.	A	G	.	.	MAF_INRAE=4.167
NC_035077.1	82542018	.	C	G	.	.	MAF_USDA=5.738
NC_035077.1	82542032	.	C	A	.	.	MAF_INRAE=1.667
NC_035077.1	82542033	.	G	A	.	.	MAF_INRAE=5.833
NC_035077.1	82542047	.	C	T	.	.	MAF_INRAE=9.167;MAF_USDA=6.25
NC_035077.1	82542048	.	GG	GA	.	.	MAF_USDA=6.25
NC_035077.1	82542049	.	G	A	.	.	MAF_INRAE=11.667
NC_035077.1	82542079	.	A	C	.	.	MAF_INRAE=12.5
NC_035077.1	82542104	.	T	C	.	.	MAF_INRAE=6.962
NC_035077.1	82542119	.	C	G	.	.	MAF_INRAE=6.667
NC_035077.1	82542133	.	G	A	.	.	MAF_INRAE=5.833
NC_035077.1	82542159	.	T	G	.	.	MAF_INRAE=3.333
NC_035077.1	82542174	.	G	T	.	.	MAF_INRAE=14.167;MAF_USDA=2.083
NC_035077.1	82542180	.	A	C	.	.	MAF_INRAE=10.833
NC_035077.1	82542197	.	A	C	.	.	MAF_INRAE=9.167
NC_035077.1	82542209	.	C	G	.	.	MAF_INRAE=24.167
NC_035077.1	82542210	.	C	A	.	.	MAF_INRAE=20.833
NC_035077.1	82542226	.	A	C	.	.	MAF_INRAE=15.833
NC_035077.1	82542230	.	T	C	.	.	MAF_INRAE=5.0
NC_035077.1	82542249	.	G	A	.	.	MAF_INRAE=43.333
NC_035077.1	82542279	.	T	A	.	.	MAF_INRAE=2.632
NC_035077.1	82542294	.	G	C	.	.	MAF_INRAE=4.167
NC_035077.1	82542341	.	G	T	.	.	MAF_INRAE=11.667
NC_035077.1	82542346	.	C	T	.	.	MAF_INRAE=2.632
NC_035077.1	82542351	.	G	T	.	.	MAF_USDA=10.417
NC_035077.1	82542380	.	C	T	.	.	MAF_INRAE=1.667
NC_035077.1	82542402	.	A	G	.	.	MAF_INRAE=43.333
NC_035077.1	82542423	.	T	G	.	.	MAF_INRAE=15.0
NC_035077.1	82542517	.	C	A	.	.	MAF_INRAE=5.0
NC_035077.1	82542525	.	A	C	.	.	MAF_INRAE=5.0
NC_035077.1	82542565	.	G	A	.	.	MAF_INRAE=22.5
NC_035077.1	82542569	.	G	A	.	.	MAF_INRAE=15.0
NC_035077.1	82542572	.	G	T	.	.	MAF_INRAE=2.632
NC_035077.1	82542599	.	T	G	.	.	MAF_INRAE=3.333
NC_035077.1	82542610	.	T	G	.	.	MAF_INRAE=19.167
NC_035077.1	82542651	.	C	A	.	.	MAF_INRAE=15.833
NC_035077.1	82542724	.	C	A	.	.	MAF_INRAE=24.167
NC_035077.1	82542794	.	A	G	.	.	MAF_INRAE=14.167
NC_035077.1	82542803	.	C	A	.	.	MAF_INRAE=22.5
NC_035077.1	82542815	.	G	T	.	.	MAF_INRAE=9.167
NC_035077.1	82542838	.	G	C	.	.	MAF_INRAE=13.333
NC_035077.1	82542916	.	C	T	.	.	MAF_INRAE=10.833
NC_035077.1	82542931	.	G	A	.	.	MAF_INRAE=25.0
NC_035077.1	82542948	.	C	A	.	.	MAF_INRAE=25.0
NC_035077.1	82542985	.	T	G	.	.	MAF_INRAE=2.632
NC_035077.1	82543012	.	A	G	.	.	MAF_INRAE=10.833
NC_035077.1	82543022	.	C	T	.	.	MAF_USDA=16.667
NC_035077.1	82543035	.	A	T	.	.	MAF_INRAE=44.167
NC_035077.1	82543063	.	G	T	.	.	MAF_USDA=4.098
NC_035077.1	82543067	.	T	A	.	.	MAF_INRAE=9.167
NC_035077.1	82543108	.	G	A	.	.	MAF_USDA=8.235
NC_035077.1	82543148	.	G	A	.	.	MAF_INRAE=1.667
NC_035077.1	82543176	.	G	A	.	.	MAF_INRAE=5.696;MAF_USDA=7.059
NC_035077.1	82543184	.	C	G	.	.	MAF_USDA=2.083
NC_035077.1	82543199	.	C	T	.	.	MAF_INRAE=8.333;MAF_USDA=11.176
NC_035077.1	82543229	.	C	T	.	.	MAF_INRAE=18.333;MAF_USDA=3.279
NC_035077.1	82543231	.	A	G	.	.	MAF_INRAE=6.667;MAF_USDA=9.524
NC_035077.1	82543239	.	T	A	.	.	MAF_INRAE=19.167
NC_035077.1	82543254	.	C	T	.	.	MAF_INRAE=5.833;MAF_USDA=6.25
NC_035077.1	82543287	.	T	G	.	.	MAF_INRAE=2.5
NC_035077.1	82543289	.	A	T	.	.	MAF_INRAE=5.833;MAF_USDA=6.25
NC_035077.1	82543303	.	G	A	.	.	MAF_INRAE=5.833
NC_035077.1	82546887	.	C	A	.	.	MAF_INRAE=5.063;MAF_USDA=4.918
NC_035077.1	82546934	.	G	T	.	.	MAF_USDA=3.279
NC_035077.1	82546939	.	A	G	.	.	MAF_INRAE=5.833
NC_035077.1	82546947	.	C	G	.	.	MAF_INRAE=31.667
NC_035077.1	82547025	.	G	A	.	.	MAF_INRAE=22.5
NC_035077.1	82547104	.	G	T	.	.	MAF_INRAE=1.667
NC_035077.1	82547141	.	A	G	.	.	MAF_INRAE=10.833
NC_035077.1	82547149	.	T	C	.	.	MAF_INRAE=10.833
NC_035077.1	82547199	.	G	A	.	.	MAF_INRAE=31.667
NC_035077.1	82547225	.	C	T	.	.	MAF_INRAE=15.833
NC_035077.1	82547265	.	T	A	.	.	MAF_INRAE=20.833
NC_035077.1	82547293	.	A	C	.	.	MAF_INRAE=2.632
NC_035077.1	82547515	.	T	A	.	.	MAF_USDA=20.492
NC_035077.1	82547528	.	A	T	.	.	MAF_USDA=1.639
NC_035077.1	82547626	.	T	C	.	.	MAF_USDA=2.459
NC_035077.1	82547646	.	T	G	.	.	MAF_USDA=7.377
NC_035077.1	82547669	.	C	A	.	.	MAF_INRAE=2.632
NC_035077.1	82547758	.	G	A	.	.	MAF_INRAE=6.667
NC_035077.1	82547775	.	A	T	.	.	MAF_INRAE=2.5
NC_035077.1	82547781	.	G	A	.	.	MAF_INRAE=2.5
NC_035077.1	82547787	.	C	G	.	.	MAF_INRAE=2.5
NC_035077.1	82547809	.	T	A	.	.	MAF_USDA=9.322
NC_035077.1	82547818	.	C	A	.	.	MAF_USDA=9.756
NC_035077.1	82547827	.	G	A	.	.	MAF_USDA=10.366
NC_035077.1	82548549	.	C	A	.	.	MAF_INRAE=11.667
NC_035077.1	82548612	.	G	T	.	.	MAF_INRAE=20.833;MAF_USDA=12.5
NC_035077.1	82548697	.	G	T	.	.	MAF_INRAE=7.5;MAF_USDA=6.25
NC_035077.1	82548886	.	T	A	.	.	MAF_INRAE=6.667;MAF_USDA=18.75
NC_035077.1	82549081	.	C	T	.	.	MAF_INRAE=11.667
NC_035077.1	82549186	.	C	T	.	.	MAF_INRAE=6.667
NC_035077.1	82549363	.	G	A	.	.	MAF_INRAE=22.5;MAF_USDA=3.448
NC_035077.1	82549387	.	T	G	.	.	MAF_USDA=2.586
NC_035077.1	82549394	.	C	T	.	.	MAF_USDA=4.237
NC_035077.1	82549402	.	G	A	.	.	MAF_USDA=2.542
NC_035077.1	82549438	.	T	C	.	.	MAF_USDA=4.217
NC_035077.1	82549464	.	C	T	.	.	MAF_INRAE=8.333
NC_035077.1	82549470	.	A	T	.	.	MAF_INRAE=45.833
NC_035077.1	82549498	.	C	G,T	.	.	MAF_INRAE=1.667;MAF_USDA=2.5
NC_035077.1	82549619	.	C	T	.	.	MAF_INRAE=5.0
NC_035077.1	82551527	.	G	A	.	.	MAF_INRAE=5.263
NC_035077.1	82551701	.	T	C	.	.	MAF_INRAE=2.632;MAF_USDA=3.279
NC_035077.1	82551704	.	C	T	.	.	MAF_USDA=4.098
NC_035077.1	82551713	.	T	C	.	.	MAF_USDA=1.639
NC_035077.1	82551842	.	T	G	.	.	MAF_INRAE=3.333
NC_035077.1	82551864	.	T	A	.	.	MAF_USDA=24.118
NC_035077.1	82551881	.	C	A	.	.	MAF_INRAE=35.833
NC_035077.1	82551924	.	C	A	.	.	MAF_INRAE=5.833
NC_035077.1	82551989	.	G	T	.	.	MAF_INRAE=42.5
NC_035077.1	82551998	.	C	T	.	.	MAF_INRAE=45.0
NC_035077.1	82552025	.	T	C	.	.	MAF_INRAE=44.167
NC_035077.1	82552042	.	A	G	.	.	MAF_INRAE=45.0
NC_035077.1	82552057	.	T	A	.	.	MAF_INRAE=2.632;MAF_USDA=3.279
NC_035077.1	82552083	.	G	T	.	.	MAF_USDA=4.098
NC_035077.1	82552108	.	G	T	.	.	MAF_INRAE=4.43
NC_035077.1	82552201	.	C	T	.	.	MAF_USDA=2.459
NC_035077.1	82552225	.	C	T	.	.	MAF_USDA=2.459
NC_035077.1	82552301	.	G	A	.	.	MAF_USDA=4.098
NC_035077.1	82552307	.	G	T	.	.	MAF_INRAE=8.333;MAF_USDA=4.098
NC_035077.1	82552312	.	T	A	.	.	MAF_USDA=9.016
NC_035077.1	82552316	.	C	T	.	.	MAF_INRAE=38.333
NC_035077.1	82552319	.	C	A	.	.	MAF_INRAE=36.667;MAF_USDA=16.393
NC_035077.1	82552349	.	T	C	.	.	MAF_USDA=1.639
NC_035077.1	82552350	.	C	G	.	.	MAF_INRAE=2.532
NC_035077.1	82552431	.	T	A	.	.	MAF_INRAE=39.167
NC_035077.1	82552485	.	G	A	.	.	MAF_INRAE=38.333
NC_035077.1	82552486	.	A	G	.	.	MAF_INRAE=38.333
NC_035077.1	82552503	.	G	T	.	.	MAF_INRAE=4.43
NC_035077.1	82552589	.	G	A	.	.	MAF_INRAE=6.329;MAF_USDA=6.471
NC_035077.1	82552677	.	A	T	.	.	MAF_USDA=20.833
NC_035077.1	82556860	.	C	T	.	.	MAF_USDA=29.167
NC_035077.1	82556883	.	C	T	.	.	MAF_USDA=27.083
NC_035077.1	82556906	.	C	T	.	.	MAF_USDA=45.833
NC_035077.1	82556928	.	G	C	.	.	MAF_USDA=47.917
NC_035077.1	82557357	.	G	A	.	.	MAF_USDA=18.75
NC_035077.1	82557387	.	C	T	.	.	MAF_USDA=6.25
NC_035077.1	82557420	.	G	A	.	.	MAF_USDA=14.583
NC_035077.1	82557431	.	C	G	.	.	MAF_USDA=6.25
NC_035077.1	82557441	.	G	A	.	.	MAF_USDA=22.917
NC_035077.1	82557449	.	GC	GT	.	.	MAF_USDA=10.417
NC_035077.1	82557568	.	G	C	.	.	MAF_USDA=18.75
NC_035077.1	82557642	.	G	A	.	.	MAF_INRAE=14.167
NC_035077.1	82557668	.	C	T	.	.	MAF_USDA=1.639
NC_035077.1	82557674	.	G	T	.	.	MAF_INRAE=25.833
NC_035077.1	82557690	.	G	T	.	.	MAF_INRAE=10.0;MAF_USDA=13.115
NC_035077.1	82557694	.	A	T	.	.	MAF_INRAE=5.833
NC_035077.1	82557701	.	G	A	.	.	MAF_INRAE=2.632;MAF_USDA=10.833
NC_035077.1	82557712	.	A	C	.	.	MAF_INRAE=2.632
NC_035077.1	82557727	.	A	C	.	.	MAF_INRAE=3.333
NC_035077.1	82557735	.	G	A	.	.	MAF_INRAE=15.0
NC_035077.1	82557748	.	T	C	.	.	MAF_INRAE=15.833
NC_035077.1	82557765	.	C	T	.	.	MAF_USDA=2.459
NC_035077.1	82557775	.	G	A	.	.	MAF_INRAE=14.167;MAF_USDA=22.619
NC_035077.1	82557776	.	G	A	.	.	MAF_INRAE=25.833;MAF_USDA=22.917
NC_035077.1	82557777	.	T	A	.	.	MAF_INRAE=14.167;MAF_USDA=22.024
NC_035077.1	82557812	.	C	T	.	.	MAF_INRAE=5.063;MAF_USDA=8.929
NC_035077.1	82557825	.	G	A	.	.	MAF_INRAE=2.5
NC_035077.1	82557844	.	G	A	.	.	MAF_USDA=25.0
NC_035077.1	82557856	.	A	T	.	.	MAF_USDA=31.25
NC_035077.1	82557910	.	C	T	.	.	MAF_USDA=16.667
NC_035077.1	82557934	.	C	A	.	.	MAF_INRAE=2.632
NC_035077.1	82557946	.	G	A	.	.	MAF_INRAE=1.667;MAF_USDA=8.333
NC_035077.1	82557984	.	G	A	.	.	MAF_INRAE=3.333
NC_035077.1	82557993	.	C	T	.	.	MAF_INRAE=3.333
NC_035077.1	82558000	.	G	A	.	.	MAF_INRAE=2.632;MAF_USDA=8.333
NC_035077.1	82558016	.	G	T	.	.	MAF_INRAE=9.167;MAF_USDA=31.25
NC_035077.1	82558070	.	A	G	.	.	MAF_USDA=12.5
NC_035077.1	82559590	.	T	G	.	.	MAF_USDA=29.167
NC_035077.1	82559653	.	G	C	.	.	MAF_USDA=45.833
NC_035077.1	82559865	.	A	G	.	.	MAF_USDA=2.083
NC_035077.1	82559923	.	G	T	.	.	MAF_USDA=10.417
NC_035077.1	82559939	.	A	G	.	.	MAF_USDA=8.333
NC_035077.1	82559959	.	T	A	.	.	MAF_USDA=11.176
NC_035077.1	82559984	.	C	T	.	.	MAF_USDA=11.765
NC_035077.1	82559994	.	T	C	.	.	MAF_USDA=10.417
NC_035077.1	82560030	.	T	A	.	.	MAF_USDA=6.25
NC_035077.1	82560071	.	G	A	.	.	MAF_INRAE=2.632;MAF_USDA=2.459
NC_035077.1	82560083	.	C	T	.	.	MAF_USDA=23.529
NC_035077.1	82560095	.	G	A	.	.	MAF_INRAE=17.5
NC_035077.1	82560203	.	G	T	.	.	MAF_USDA=2.459
NC_035077.1	82560204	.	T	C	.	.	MAF_USDA=3.279
NC_035077.1	82560289	.	G	C	.	.	MAF_USDA=1.639
NC_035077.1	82560302	.	A	G	.	.	MAF_INRAE=7.895
NC_035077.1	82560333	.	G	T	.	.	MAF_USDA=5.738
NC_035077.1	82560559	.	A	G	.	.	MAF_USDA=25.0
NC_035077.1	82560610	.	A	C	.	.	MAF_USDA=45.833
NC_035077.1	82560767	.	C	T	.	.	MAF_USDA=29.167
NC_035077.1	82560823	.	G	T	.	.	MAF_USDA=3.279
NC_035077.1	82560828	.	G	A	.	.	MAF_USDA=2.353
NC_035077.1	82560829	.	T	G	.	.	MAF_USDA=2.353
NC_035077.1	82560856	.	A	G	.	.	MAF_USDA=14.583
NC_035077.1	82560860	.	C	T	.	.	MAF_USDA=2.083
NC_035077.1	82560866	.	A	G	.	.	MAF_USDA=10.417
NC_035077.1	82560936	.	T	G	.	.	MAF_USDA=18.75
NC_035077.1	82565875	.	C	A	.	.	MAF_USDA=1.639
NC_035077.1	82565972	.	C	A	.	.	MAF_USDA=6.557
NC_035077.1	82565991	.	G	A	.	.	MAF_USDA=2.459
NC_035077.1	82566012	.	G	A	.	.	MAF_INRAE=2.632;MAF_USDA=12.353
NC_035077.1	82566061	.	C	T	.	.	MAF_INRAE=2.632
NC_035077.1	82566062	.	G	A	.	.	MAF_INRAE=2.632
NC_035077.1	82566132	.	C	T	.	.	MAF_USDA=4.167
NC_035077.1	82569548	.	G	T	.	.	MAF_USDA=17.857
NC_035077.1	82578563	.	T	A	.	.	MAF_USDA=2.459
NC_035077.1	82578579	.	C	A	.	.	MAF_USDA=6.471
NC_035077.1	82578596	.	C	T	.	.	MAF_USDA=6.25
NC_035077.1	82578729	.	C	A	.	.	MAF_USDA=8.333
NC_035077.1	82578730	.	G	A	.	.	MAF_INRAE=5.263
NC_035077.1	82578759	.	C	T	.	.	MAF_INRAE=2.632
NC_035077.1	82578825	.	C	T	.	.	MAF_USDA=27.083
NC_035077.1	82579024	.	T	A	.	.	MAF_USDA=2.083
NC_035077.1	82579293	.	C	G	.	.	MAF_USDA=7.738
NC_035077.1	82579335	.	G	T	.	.	MAF_USDA=22.917
NC_035077.1	82579373	.	C	A	.	.	MAF_USDA=4.918
NC_035077.1	82579464	.	A	C	.	.	MAF_USDA=8.333
NC_035077.1	82579466	.	C	A	.	.	MAF_USDA=12.5
NC_035077.1	82579536	.	A	T	.	.	MAF_USDA=4.167
NC_035077.1	82579805	.	A	T	.	.	MAF_USDA=4.167
NC_035077.1	82579811	.	A	G	.	.	MAF_USDA=2.083
NC_035077.1	82579824	.	C	T	.	.	MAF_USDA=4.167
NC_035077.1	82579832	.	T	G	.	.	MAF_USDA=39.412
NC_035077.1	82579894	.	C	G	.	.	MAF_USDA=4.098
NC_035077.1	82579895	.	A	G	.	.	MAF_USDA=1.639
NC_035077.1	82579896	.	T	C	.	.	MAF_USDA=7.059
NC_035077.1	82579914	.	A	G	.	.	MAF_USDA=14.706
NC_035077.1	82579967	.	A	G	.	.	MAF_INRAE=12.5;MAF_USDA=16.667
NC_035077.1	82580058	.	C	T	.	.	MAF_USDA=7.377
NC_035077.1	82580059	.	A	G	.	.	MAF_USDA=5.294
NC_035077.1	82580074	.	A	T	.	.	MAF_INRAE=1.667
NC_035077.1	82580094	.	A	T	.	.	MAF_USDA=4.706
NC_035077.1	82580140	.	G	A	.	.	MAF_USDA=1.639
NC_035077.1	82580141	.	G	T	.	.	MAF_USDA=6.25
NC_035077.1	82580192	.	G	T	.	.	MAF_USDA=10.417
NC_035077.1	82580204	.	G	A	.	.	MAF_USDA=9.322
NC_035077.1	82580229	.	G	T	.	.	MAF_USDA=1.639
NC_035077.1	82580233	.	C	G	.	.	MAF_USDA=10.656
NC_035077.1	82580271	.	G	A	.	.	MAF_USDA=2.941
NC_035077.1	82580310	.	A	G	.	.	MAF_INRAE=10.0;MAF_USDA=3.279
NC_035077.1	82580321	.	G	T	.	.	MAF_INRAE=4.167;MAF_USDA=11.176
NC_035077.1	82580364	.	G	T	.	.	MAF_INRAE=39.167
NC_035077.1	82580381	.	T	G	.	.	MAF_USDA=6.557
NC_035077.1	82580388	.	G	T	.	.	MAF_INRAE=3.333
NC_035077.1	82580407	.	A	C	.	.	MAF_USDA=1.639
NC_035077.1	82580474	.	C	A	.	.	MAF_INRAE=2.632;MAF_USDA=7.377
NC_035077.1	82580551	.	C	G	.	.	MAF_INRAE=1.667
NC_035077.1	82580566	.	A	G	.	.	MAF_USDA=4.918
NC_035077.1	82580602	.	A	G	.	.	MAF_INRAE=10.0;MAF_USDA=9.836
NC_035077.1	82580605	.	A	C	.	.	MAF_USDA=2.083
NC_035077.1	82580628	.	C	T	.	.	MAF_INRAE=5.063
NC_035077.1	82580668	.	C	T	.	.	MAF_USDA=1.639
NC_035077.1	82580708	.	A	G	.	.	MAF_USDA=31.25
NC_035077.1	82580710	.	A	T	.	.	MAF_USDA=4.167
NC_035077.1	82580744	.	A	T	.	.	MAF_USDA=10.417
NC_035077.1	82580757	.	T	A	.	.	MAF_USDA=20.833
NC_035077.1	82581822	.	G	T	.	.	MAF_USDA=8.333
NC_035077.1	82581827	.	T	C	.	.	MAF_INRAE=2.632
NC_035077.1	82581839	.	T	C	.	.	MAF_USDA=16.667
NC_035077.1	82581843	.	G	T	.	.	MAF_USDA=8.333
NC_035077.1	82581887	.	T	G	.	.	MAF_INRAE=2.532
NC_035077.1	82581903	.	G	A	.	.	MAF_USDA=12.5
NC_035077.1	82581905	.	T	A	.	.	MAF_USDA=8.333
NC_035077.1	82581906	.	G	T	.	.	MAF_USDA=8.333
NC_035077.1	82581911	.	T	C	.	.	MAF_USDA=22.917
NC_035077.1	82581912	.	G	A	.	.	MAF_INRAE=2.632
NC_035077.1	82581949	.	A	G	.	.	MAF_USDA=27.083
NC_035077.1	82581961	.	A	C	.	.	MAF_USDA=12.5
NC_035077.1	82583095	.	G	A	.	.	MAF_USDA=6.557
NC_035077.1	82583112	.	G	T	.	.	MAF_USDA=5.882
NC_035077.1	82583164	.	T	A	.	.	MAF_INRAE=26.667;MAF_USDA=12.5
NC_035077.1	82583173	.	A	T	.	.	MAF_INRAE=3.333
NC_035077.1	82583177	.	T	G	.	.	MAF_USDA=1.639
NC_035077.1	82583241	.	T	G	.	.	MAF_USDA=2.459
NC_035077.1	82583280	.	A	G	.	.	MAF_USDA=4.918
NC_035077.1	82583283	.	T	G	.	.	MAF_INRAE=4.167
NC_035077.1	82583296	.	C	A	.	.	MAF_INRAE=11.667;MAF_USDA=1.176
NC_035077.1	82583320	.	A	C	.	.	MAF_USDA=10.0
NC_035077.1	82583409	.	C	A	.	.	MAF_INRAE=22.5
NC_035077.1	82583426	.	G	T	.	.	MAF_USDA=2.459
NC_035077.1	82583504	.	C	T	.	.	MAF_USDA=1.639
NC_035077.1	82583991	.	G	A	.	.	MAF_USDA=4.918
NC_035077.1	82583997	.	A	C	.	.	MAF_USDA=9.412
NC_035077.1	82584006	.	G	C	.	.	MAF_INRAE=34.167;MAF_USDA=12.353
NC_035077.1	82584007	.	G	C	.	.	MAF_INRAE=20.0;MAF_USDA=13.529
NC_035077.1	82584027	.	T	C	.	.	MAF_INRAE=8.861;MAF_USDA=4.167
NC_035077.1	82584030	.	G	A	.	.	MAF_INRAE=50.0;MAF_USDA=33.333
NC_035077.1	82584047	.	T	A	.	.	MAF_INRAE=30.0
NC_035077.1	82584079	.	G	T	.	.	MAF_INRAE=8.333
NC_035077.1	82584103	.	C	A	.	.	MAF_INRAE=3.333;MAF_USDA=2.174
NC_035077.1	82584113	.	C	A	.	.	MAF_INRAE=1.667
NC_035077.1	82584133	.	G	A	.	.	MAF_USDA=2.459
NC_035077.1	82584159	.	T	C	.	.	MAF_INRAE=13.333;MAF_USDA=8.696
NC_035077.1	82584173	.	G	A	.	.	MAF_INRAE=47.5
NC_035077.1	82584197	.	A	C	.	.	MAF_USDA=4.098
NC_035077.1	82584240	.	A	G	.	.	MAF_INRAE=13.333;MAF_USDA=8.197
NC_035077.1	82584296	.	CTATA	CTATG	.	.	MAF_USDA=16.667
NC_035077.1	82584300	.	A	G	.	.	MAF_INRAE=25.833
NC_035077.1	82584310	.	G	T	.	.	MAF_INRAE=16.667;MAF_USDA=4.167
NC_035077.1	82584322	.	C	T	.	.	MAF_USDA=4.098
NC_035077.1	82584374	.	C	A	.	.	MAF_USDA=1.639
NC_035077.1	82584402	.	T	C	.	.	MAF_INRAE=2.632;MAF_USDA=7.647
NC_035077.1	82584405	.	T	C	.	.	MAF_INRAE=25.833;MAF_USDA=15.294
NC_035077.1	82584433	.	C	T	.	.	MAF_INRAE=17.5;MAF_USDA=2.5
NC_035077.1	82584462	.	G	T	.	.	MAF_INRAE=2.5;MAF_USDA=20.588
NC_035077.1	82584484	.	G	C	.	.	MAF_INRAE=23.333;MAF_USDA=32.941
NC_035077.1	82584489	.	C	A	.	.	MAF_INRAE=13.333;MAF_USDA=3.529
NC_035077.1	82584518	.	T	C	.	.	MAF_INRAE=15.833;MAF_USDA=7.059
NC_035077.1	82584627	.	G	A	.	.	MAF_INRAE=10.0;MAF_USDA=10.0
NC_035077.1	82584643	.	A	C	.	.	MAF_USDA=2.459
NC_035077.1	82584665	.	T	C	.	.	MAF_INRAE=40.833;MAF_USDA=27.083
NC_035077.1	82584698	.	G	A	.	.	MAF_INRAE=20.833;MAF_USDA=18.824
NC_035077.1	82584708	.	C	A	.	.	MAF_USDA=7.647
NC_035077.1	82584710	.	T	A	.	.	MAF_USDA=7.647
NC_035077.1	82584731	.	C	G	.	.	MAF_INRAE=13.924;MAF_USDA=20.588
NC_035077.1	82584745	.	A	G	.	.	MAF_INRAE=25.0;MAF_USDA=25.0
NC_035077.1	82584758	.	A	T	.	.	MAF_USDA=3.279
NC_035077.1	82584777	.	A	C	.	.	MAF_USDA=7.059
NC_035077.1	82584795	.	A	C	.	.	MAF_INRAE=2.5;MAF_USDA=4.167
NC_035077.1	82584884	.	A	C	.	.	MAF_USDA=10.345
NC_035077.1	82584885	.	A	C	.	.	MAF_USDA=1.724
NC_035077.1	82584888	.	A	C	.	.	MAF_INRAE=25.0
NC_035077.1	82584892	.	A	T	.	.	MAF_INRAE=26.667;MAF_USDA=22.917
NC_035077.1	82584924	.	T	A	.	.	MAF_INRAE=19.62;MAF_USDA=20.0
NC_035077.1	82584996	.	G	C	.	.	MAF_USDA=4.098
NC_035077.1	82585019	.	C	A	.	.	MAF_INRAE=2.5
NC_035077.1	82585082	.	C	T	.	.	MAF_USDA=35.417
NC_035077.1	82585100	.	C	A	.	.	MAF_INRAE=2.5
NC_035077.1	82585131	.	T	A	.	.	MAF_USDA=20.833
NC_035077.1	82585136	.	TAAAAAA	TAAAAAT	.	.	MAF_USDA=18.75
NC_035077.1	82585156	.	T	A	.	.	MAF_INRAE=44.167;MAF_USDA=20.833
NC_035077.1	82585274	.	T	A	.	.	MAF_USDA=6.25
NC_035077.1	82585308	.	C	T	.	.	MAF_INRAE=13.333;MAF_USDA=18.75
NC_035077.1	82585356	.	T	A	.	.	MAF_USDA=12.5
NC_035077.1	82585362	.	T	A	.	.	MAF_INRAE=10.833;MAF_USDA=2.083
NC_035077.1	82585365	.	G	T	.	.	MAF_INRAE=23.333;MAF_USDA=16.667
NC_035077.1	82585538	.	A	T	.	.	MAF_INRAE=15.789
NC_035077.1	82585624	.	A	C	.	.	MAF_USDA=2.459
NC_035077.1	82585629	.	A	G	.	.	MAF_INRAE=10.833
NC_035077.1	82585635	.	T	A	.	.	MAF_USDA=4.167
NC_035077.1	82585680	.	C	A	.	.	MAF_INRAE=19.167;MAF_USDA=6.471
NC_035077.1	82585726	.	A	G	.	.	MAF_INRAE=27.5
NC_035077.1	82585732	.	T	C	.	.	MAF_INRAE=4.167;MAF_USDA=21.176
NC_035077.1	82585768	.	C	T	.	.	MAF_USDA=1.639
NC_035077.1	82590459	.	G	T	.	.	MAF_INRAE=44.737
NC_035077.1	82590506	.	T	A	.	.	MAF_INRAE=1.667
NC_035077.1	82590541	.	C	A	.	.	MAF_USDA=4.167
NC_035077.1	82590589	.	G	A	.	.	MAF_USDA=16.667
NC_035077.1	82592021	.	C	A	.	.	MAF_USDA=2.5
NC_035077.1	82592031	.	C	A	.	.	MAF_USDA=10.0
NC_035077.1	82592062	.	C	T	.	.	MAF_INRAE=31.667
NC_035077.1	82592079	.	G	A	.	.	MAF_USDA=4.167
NC_035077.1	82592202	.	C	T	.	.	MAF_USDA=2.174
NC_035077.1	82592204	.	C	T	.	.	MAF_USDA=4.762
NC_035077.1	82592608	.	C	G	.	.	MAF_USDA=15.217
NC_035077.1	82592655	.	A	C	.	.	MAF_USDA=8.696
NC_035077.1	82592656	.	T	A	.	.	MAF_USDA=13.043
NC_035077.1	82592657	.	C	T	.	.	MAF_USDA=13.043
NC_035077.1	82592733	.	T	A	.	.	MAF_USDA=17.391
NC_035077.1	82592820	.	C	T	.	.	MAF_USDA=1.695
NC_035077.1	82592840	.	T	C	.	.	MAF_INRAE=15.0
NC_035077.1	82592843	.	T	C	.	.	MAF_USDA=3.333
NC_035077.1	82592870	.	G	A	.	.	MAF_USDA=4.167
NC_035077.1	82592884	.	A	T	.	.	MAF_INRAE=5.833
NC_035077.1	82592886	.	T	A	.	.	MAF_INRAE=14.167
NC_035077.1	82592913	.	T	A	.	.	MAF_INRAE=30.0
NC_035077.1	82592934	.	T	A	.	.	MAF_INRAE=4.167
NC_035077.1	82592947	.	T	G	.	.	MAF_INRAE=5.0
NC_035077.1	82592952	.	A	T	.	.	MAF_USDA=4.31
NC_035077.1	82592954	.	T	G	.	.	MAF_INRAE=3.333
NC_035077.1	82592959	.	A	G	.	.	MAF_INRAE=48.333;MAF_USDA=41.667
NC_035077.1	82592965	.	G	A	.	.	MAF_USDA=4.167
NC_035077.1	82592974	.	A	C	.	.	MAF_INRAE=25.0;MAF_USDA=16.667
NC_035077.1	82592975	.	T	A	.	.	MAF_INRAE=3.333
NC_035077.1	82593072	.	C	T	.	.	MAF_USDA=10.656
NC_035077.1	82593161	.	G	A	.	.	MAF_USDA=36.957
NC_035077.1	82593206	.	A	G	.	.	MAF_INRAE=37.5
NC_035077.1	82593216	.	A	G	.	.	MAF_INRAE=40.0;MAF_USDA=43.75
NC_035077.1	82593240	.	T	C	.	.	MAF_INRAE=23.333;MAF_USDA=20.833
NC_035077.1	82593245	.	G	A	.	.	MAF_INRAE=37.5
NC_035077.1	82593246	.	G	T	.	.	MAF_INRAE=27.5;MAF_USDA=20.833
NC_035077.1	82593260	.	C	A	.	.	MAF_INRAE=7.5;MAF_USDA=19.565
NC_035077.1	82593261	.	G	C	.	.	MAF_INRAE=7.5;MAF_USDA=15.217
NC_035077.1	82593326	.	A	G	.	.	MAF_USDA=2.083
NC_035077.1	82593355	.	C	T	.	.	MAF_USDA=10.417
NC_035077.1	82593529	.	G	T	.	.	MAF_USDA=22.917
NC_035077.1	82593551	.	C	T	.	.	MAF_USDA=22.917
NC_035077.1	82593552	.	C	G	.	.	MAF_USDA=22.917
NC_035077.1	82593595	.	G	A	.	.	MAF_USDA=2.353
NC_035077.1	82593605	.	C	A	.	.	MAF_INRAE=2.632;MAF_USDA=18.75
NC_035077.1	82593617	.	T	C	.	.	MAF_INRAE=10.127
NC_035077.1	82593632	.	A	G	.	.	MAF_INRAE=11.392
NC_035077.1	82593652	.	C	A	.	.	MAF_USDA=1.765
NC_035077.1	82593685	.	C	A	.	.	MAF_INRAE=14.557
NC_035077.1	82593690	.	T	G	.	.	MAF_INRAE=14.557
NC_035077.1	82593702	.	T	C	.	.	MAF_INRAE=39.167
NC_035077.1	82593748	.	T	C	.	.	MAF_INRAE=13.924
NC_035077.1	82593766	.	G	A	.	.	MAF_USDA=4.167
NC_035077.1	82593769	.	C	T	.	.	MAF_INRAE=10.833;MAF_USDA=18.75
NC_035077.1	82593789	.	C	A	.	.	MAF_INRAE=5.696;MAF_USDA=22.917
NC_035077.1	82593799	.	G	T	.	.	MAF_USDA=6.25
NC_035077.1	82593822	.	A	G	.	.	MAF_USDA=18.75
NC_035077.1	82593833	.	G	A	.	.	MAF_USDA=14.583
NC_035077.1	82593901	.	G	T	.	.	MAF_USDA=4.167
NC_035077.1	82593906	.	T	G	.	.	MAF_USDA=4.167
NC_035077.1	82593912	.	T	A	.	.	MAF_USDA=43.75
NC_035077.1	82593914	.	A	T	.	.	MAF_USDA=4.167
NC_035077.1	82593915	.	A	T	.	.	MAF_USDA=5.882
NC_035077.1	82593917	.	T	A	.	.	MAF_USDA=6.25
NC_035077.1	82593918	.	T	A	.	.	MAF_USDA=6.25
NC_035077.1	82593935	.	G	A	.	.	MAF_USDA=1.765
NC_035077.1	82593938	.	T	C	.	.	MAF_INRAE=3.333;MAF_USDA=12.941
NC_035077.1	82593945	.	C	T	.	.	MAF_INRAE=4.167;MAF_USDA=1.639
NC_035077.1	82593949	.	A	G	.	.	MAF_INRAE=15.0
NC_035077.1	82593951	.	G	A	.	.	MAF_INRAE=14.167;MAF_USDA=22.917
NC_035077.1	82593960	.	G	T	.	.	MAF_INRAE=10.833
NC_035077.1	82594019	.	G	C	.	.	MAF_USDA=6.25
NC_035077.1	82594026	.	C	T	.	.	MAF_USDA=8.333
NC_035077.1	82594029	.	G	A	.	.	MAF_INRAE=2.5
NC_035077.1	82594031	.	A	C	.	.	MAF_USDA=6.25
NC_035077.1	82594118	.	C	T	.	.	MAF_INRAE=5.0;MAF_USDA=6.25
NC_035077.1	82594150	.	C	T	.	.	MAF_INRAE=20.833
NC_035077.1	82594155	.	A	T	.	.	MAF_INRAE=10.833
NC_035077.1	82594307	.	T	C	.	.	MAF_INRAE=2.632
NC_035077.1	82594314	.	T	G	.	.	MAF_USDA=4.167
NC_035077.1	82594324	.	C	T	.	.	MAF_USDA=8.235
NC_035077.1	82594385	.	A	C	.	.	MAF_INRAE=40.0
NC_035077.1	82594398	.	A	C	.	.	MAF_INRAE=3.333;MAF_USDA=2.353
NC_035077.1	82594422	.	T	A	.	.	MAF_INRAE=3.333;MAF_USDA=5.294
NC_035077.1	82594431	.	G	T	.	.	MAF_INRAE=3.333;MAF_USDA=5.357
NC_035077.1	82594589	.	G	A	.	.	MAF_USDA=4.167
NC_035077.1	82594631	.	A	G	.	.	MAF_USDA=8.824
NC_035077.1	82594650	.	C	T	.	.	MAF_USDA=4.118
NC_035077.1	82594689	.	T	C	.	.	MAF_USDA=8.197
NC_035077.1	82594699	.	A	G	.	.	MAF_INRAE=5.0;MAF_USDA=1.639
NC_035077.1	82594739	.	T	C	.	.	MAF_USDA=3.279
NC_035077.1	82594746	.	A	T	.	.	MAF_USDA=4.348
NC_035077.1	82594861	.	A	T	.	.	MAF_USDA=4.098
NC_035077.1	82594878	.	A	T	.	.	MAF_USDA=2.459
NC_035077.1	82594911	.	T	G	.	.	MAF_USDA=20.833
NC_035077.1	82597226	.	C	G	.	.	MAF_INRAE=2.5;MAF_USDA=2.459
NC_035077.1	82597325	.	C	A	.	.	MAF_INRAE=6.962;MAF_USDA=5.738
NC_035077.1	82597326	.	A	C	.	.	MAF_USDA=4.098
NC_035077.1	82597330	.	G	C	.	.	MAF_INRAE=5.0;MAF_USDA=4.918
NC_035077.1	82597353	.	G	A	.	.	MAF_USDA=3.279
NC_035077.1	82597377	.	A	C	.	.	MAF_USDA=4.918
NC_035077.1	82597385	.	G	C	.	.	MAF_INRAE=5.833
NC_035077.1	82597390	.	A	G	.	.	MAF_INRAE=33.333;MAF_USDA=13.934
NC_035077.1	82597413	.	G	A	.	.	MAF_INRAE=10.759;MAF_USDA=18.852
NC_035077.1	82597441	.	T	C	.	.	MAF_USDA=5.738
NC_035077.1	82597457	.	G	T	.	.	MAF_INRAE=4.43
NC_035077.1	82597460	.	A	C	.	.	MAF_USDA=1.639
NC_035077.1	82597488	.	T	G	.	.	MAF_INRAE=44.167
NC_035077.1	82597491	.	G	A	.	.	MAF_INRAE=10.833
NC_035077.1	82597492	.	A	G	.	.	MAF_INRAE=35.0
NC_035077.1	82597495	.	A	G	.	.	MAF_INRAE=35.0
NC_035077.1	82597527	.	G	A	.	.	MAF_USDA=4.167
NC_035077.1	82597574	.	A	C	.	.	MAF_INRAE=1.667
NC_035077.1	82597582	.	T	C	.	.	MAF_INRAE=27.5;MAF_USDA=12.295
NC_035077.1	82597584	.	A	G	.	.	MAF_USDA=1.639
NC_035077.1	82597589	.	T	A	.	.	MAF_INRAE=18.333;MAF_USDA=2.459
NC_035077.1	82597598	.	C	A	.	.	MAF_INRAE=1.667
NC_035077.1	82597611	.	C	T	.	.	MAF_INRAE=27.5
NC_035077.1	82597633	.	T	G	.	.	MAF_INRAE=1.667
NC_035077.1	82597672	.	C	G	.	.	MAF_INRAE=28.333
NC_035077.1	82597676	.	G	A	.	.	MAF_INRAE=18.333
NC_035077.1	82597679	.	A	T	.	.	MAF_INRAE=10.0
NC_035077.1	82597687	.	T	C	.	.	MAF_INRAE=5.0
NC_035077.1	82597713	.	T	A	.	.	MAF_INRAE=10.0
NC_035077.1	82597726	.	G	A	.	.	MAF_INRAE=27.5;MAF_USDA=12.5
NC_035077.1	82597746	.	G	C	.	.	MAF_INRAE=5.696
NC_035077.1	82597763	.	T	G	.	.	MAF_INRAE=43.333
NC_035077.1	82597776	.	A	G	.	.	MAF_INRAE=15.0
NC_035077.1	82597784	.	A	C	.	.	MAF_INRAE=35.833
NC_035077.1	82597789	.	T	G	.	.	MAF_INRAE=40.833
NC_035077.1	82597790	.	T	C	.	.	MAF_USDA=1.639
NC_035077.1	82597792	.	T	C	.	.	MAF_INRAE=9.494;MAF_USDA=10.656
NC_035077.1	82597811	.	C	T	.	.	MAF_USDA=18.852
NC_035077.1	82597812	.	A	C	.	.	MAF_USDA=17.213
NC_035077.1	82597844	.	T	G	.	.	MAF_USDA=6.25
NC_035077.1	82597851	.	A	G	.	.	MAF_USDA=6.557
NC_035077.1	82597860	.	A	G	.	.	MAF_INRAE=7.5;MAF_USDA=13.934
NC_035077.1	82597866	.	G	A	.	.	MAF_INRAE=25.0;MAF_USDA=18.824
NC_035077.1	82597867	.	T	C	.	.	MAF_INRAE=20.833;MAF_USDA=4.918
NC_035077.1	82597879	.	G	A	.	.	MAF_USDA=1.639
NC_035077.1	82597882	.	T	G	.	.	MAF_INRAE=7.595
NC_035077.1	82597883	.	A	C	.	.	MAF_INRAE=13.291;MAF_USDA=2.459
NC_035077.1	82597896	.	T	G	.	.	MAF_USDA=3.279
NC_035077.1	82597915	.	G	T	.	.	MAF_INRAE=16.667
NC_035077.1	82597926	.	G	C	.	.	MAF_INRAE=16.667;MAF_USDA=3.279
NC_035077.1	82597937	.	T	A	.	.	MAF_INRAE=16.667
NC_035077.1	82597938	.	G	T	.	.	MAF_USDA=7.377
NC_035077.1	82597981	.	G	T	.	.	MAF_INRAE=3.333
NC_035077.1	82597982	.	A	T	.	.	MAF_INRAE=3.333
NC_035077.1	82597989	.	C	T	.	.	MAF_USDA=1.639
NC_035077.1	82597998	.	T	G	.	.	MAF_USDA=6.471
NC_035077.1	82598020	.	G	T	.	.	MAF_USDA=2.353
NC_035077.1	82598054	.	C	T	.	.	MAF_USDA=3.333
NC_035077.1	82598069	.	T	A	.	.	MAF_USDA=2.381
NC_035077.1	82598291	.	A	G	.	.	MAF_USDA=4.167
NC_035077.1	82598566	.	C	T	.	.	MAF_INRAE=35.0
NC_035077.1	82598581	.	G	A	.	.	MAF_INRAE=6.329
NC_035077.1	82598587	.	G	T	.	.	MAF_INRAE=6.329
NC_035077.1	82598654	.	A	G	.	.	MAF_INRAE=1.899;MAF_USDA=29.167
NC_035077.1	82598660	.	C	G	.	.	MAF_INRAE=3.333
NC_035077.1	82598664	.	A	T	.	.	MAF_INRAE=4.43
NC_035077.1	82598695	.	A	T	.	.	MAF_INRAE=3.333
NC_035077.1	82598697	.	G	C	.	.	MAF_INRAE=3.165
NC_035077.1	82598704	.	G	A	.	.	MAF_INRAE=23.333
NC_035077.1	82598716	.	A	T	.	.	MAF_INRAE=24.167
NC_035077.1	82598719	.	A	G	.	.	MAF_INRAE=3.333
NC_035077.1	82598749	.	C	T	.	.	MAF_INRAE=4.43
NC_035077.1	82598752	.	G	T	.	.	MAF_INRAE=1.667
NC_035077.1	82598821	.	A	G	.	.	MAF_INRAE=22.5
NC_035077.1	82598852	.	G	C	.	.	MAF_INRAE=29.167
NC_035077.1	82598866	.	G	A	.	.	MAF_INRAE=1.667
NC_035077.1	82598912	.	C	T	.	.	MAF_INRAE=23.333
NC_035077.1	82598914	.	G	A	.	.	MAF_INRAE=35.0
NC_035077.1	82598939	.	A	C	.	.	MAF_INRAE=1.667
NC_035077.1	82598999	.	G	C	.	.	MAF_INRAE=14.167
NC_035077.1	82599012	.	C	T	.	.	MAF_INRAE=21.667
NC_035077.1	82599017	.	G	A	.	.	MAF_INRAE=40.0
NC_035077.1	82599022	.	G	T	.	.	MAF_INRAE=23.333
NC_035077.1	82599031	.	C	A	.	.	MAF_INRAE=3.333
NC_035077.1	82599082	.	C	T	.	.	MAF_INRAE=43.333
NC_035077.1	82599093	.	C	A	.	.	MAF_INRAE=23.333
NC_035077.1	82599094	.	G	A	.	.	MAF_USDA=6.25
NC_035077.1	82599191	.	A	T	.	.	MAF_INRAE=3.333
NC_035077.1	82599219	.	A	T	.	.	MAF_INRAE=2.632
NC_035077.1	82599227	.	C	T	.	.	MAF_USDA=10.417
NC_035077.1	82599247	.	A	G	.	.	MAF_INRAE=5.833
NC_035077.1	82599284	.	A	C	.	.	MAF_INRAE=48.333
NC_035077.1	82599295	.	C	A	.	.	MAF_INRAE=7.5
NC_035077.1	82599322	.	C	G	.	.	MAF_INRAE=31.667
NC_035077.1	82599324	.	T	A	.	.	MAF_INRAE=39.167
NC_035077.1	82599345	.	G	A	.	.	MAF_INRAE=15.823
NC_035077.1	82599360	.	A	T	.	.	MAF_INRAE=3.333
NC_035077.1	82599369	.	C	A	.	.	MAF_INRAE=3.333
NC_035077.1	82599374	.	A	T	.	.	MAF_INRAE=13.924
NC_035077.1	82599383	.	A	G	.	.	MAF_USDA=6.25
NC_035077.1	82599386	.	A	T	.	.	MAF_INRAE=1.667;MAF_USDA=27.083
NC_035077.1	82599390	.	G	C	.	.	MAF_INRAE=3.333;MAF_USDA=5.294
NC_035077.1	82599401	.	T	C	.	.	MAF_INRAE=9.167;MAF_USDA=28.235
NC_035077.1	82599407	.	G	C	.	.	MAF_INRAE=9.167;MAF_USDA=22.917
NC_035077.1	82599442	.	G	T	.	.	MAF_USDA=11.765
NC_035077.1	82599445	.	A	T	.	.	MAF_USDA=10.588
NC_035077.1	82599449	.	G	C	.	.	MAF_USDA=7.059
NC_035077.1	82599455	.	G	T	.	.	MAF_INRAE=44.167
NC_035077.1	82599472	.	G	C	.	.	MAF_USDA=5.294
NC_035077.1	82599483	.	A	C	.	.	MAF_USDA=7.377
NC_035077.1	82599484	.	T	A	.	.	MAF_USDA=7.377
NC_035077.1	82599558	.	GG	GA	.	.	MAF_USDA=6.25
NC_035077.1	82599559	.	G	A	.	.	MAF_INRAE=11.667
NC_035077.1	82599594	.	T	C	.	.	MAF_USDA=8.333
NC_035077.1	82599606	.	T	G	.	.	MAF_INRAE=45.833
NC_035077.1	82609140	.	T	A	.	.	MAF_INRAE=2.5
NC_035077.1	82609184	.	G	T	.	.	MAF_INRAE=5.0
NC_035077.1	82609185	.	G	A	.	.	MAF_INRAE=5.0
NC_035077.1	82609213	.	G	A	.	.	MAF_INRAE=9.167
NC_035077.1	82609215	.	A	C	.	.	MAF_INRAE=9.167
NC_035077.1	82609246	.	A	G	.	.	MAF_INRAE=2.632
NC_035077.1	82609253	.	T	A	.	.	MAF_INRAE=2.532
NC_035077.1	82609313	.	T	C	.	.	MAF_INRAE=40.833
NC_035077.1	82609314	.	G	A	.	.	MAF_INRAE=40.833
NC_035077.1	82609569	.	G	A	.	.	MAF_INRAE=3.333
NC_035077.1	82609597	.	C	T	.	.	MAF_INRAE=15.0
NC_035077.1	82609634	.	G	A	.	.	MAF_INRAE=6.667;MAF_USDA=20.0
NC_035077.1	82609638	.	A	G	.	.	MAF_INRAE=5.833
NC_035077.1	82609640	.	A	G	.	.	MAF_INRAE=5.833
NC_035077.1	82609722	.	T	G	.	.	MAF_INRAE=5.833
NC_035077.1	82609787	.	T	A	.	.	MAF_USDA=3.39
NC_035077.1	82609794	.	A	G	.	.	MAF_INRAE=5.0
NC_035077.1	82609885	.	C	A	.	.	MAF_INRAE=4.167
NC_035077.1	82609886	.	A	C	.	.	MAF_INRAE=4.167
NC_035077.1	82609902	.	G	T	.	.	MAF_INRAE=5.833
NC_035077.1	82609903	.	T	G	.	.	MAF_INRAE=5.833
NC_035077.1	82609935	.	A	C	.	.	MAF_INRAE=45.833;MAF_USDA=4.167
NC_035077.1	82609939	.	T	G	.	.	MAF_USDA=18.75
NC_035077.1	82609940	.	T	C	.	.	MAF_INRAE=1.667
NC_035077.1	82609954	.	C	A	.	.	MAF_INRAE=1.667
NC_035077.1	82609971	.	A	G	.	.	MAF_INRAE=21.667;MAF_USDA=27.083
NC_035077.1	82609984	.	A	C	.	.	MAF_USDA=16.667
NC_035077.1	82609999	.	A	C	.	.	MAF_INRAE=6.667;MAF_USDA=8.333
NC_035077.1	82610007	.	T	G	.	.	MAF_INRAE=9.167;MAF_USDA=29.167
NC_035077.1	82610008	.	G	T	.	.	MAF_INRAE=3.333
NC_035077.1	82610027	.	T	A	.	.	MAF_INRAE=5.0;MAF_USDA=6.25
NC_035077.1	82610028	.	T	G	.	.	MAF_INRAE=42.5;MAF_USDA=14.583
NC_035077.1	82610031	.	A	T	.	.	MAF_INRAE=31.667;MAF_USDA=39.583
NC_035077.1	82610046	.	T	C	.	.	MAF_INRAE=3.333;MAF_USDA=8.333
NC_035077.1	82610069	.	C	T	.	.	MAF_INRAE=5.0;MAF_USDA=10.417
NC_035077.1	82610152	.	CACCTGTTTGAACTC	CACCTGTTTGAACTT	.	.	MAF_USDA=10.417
NC_035077.1	82610205	.	C	T	.	.	MAF_USDA=8.333
NC_035077.1	82610272	.	A	T	.	.	MAF_INRAE=6.667
NC_035077.1	82610286	.	G	C	.	.	MAF_USDA=16.667
NC_035077.1	82610290	.	C	T	.	.	MAF_USDA=16.667
NC_035077.1	82610320	.	G	T	.	.	MAF_INRAE=13.333
NC_035077.1	82610327	.	A	G	.	.	MAF_USDA=2.083
NC_035077.1	82610358	.	T	G	.	.	MAF_USDA=8.333
NC_035077.1	82610361	.	C	T	.	.	MAF_INRAE=21.667;MAF_USDA=33.333
NC_035077.1	82610378	.	C	G	.	.	MAF_INRAE=2.5;MAF_USDA=8.333
NC_035077.1	82610386	.	G	T	.	.	MAF_INRAE=12.5
NC_035077.1	82610399	.	T	C	.	.	MAF_INRAE=16.667
NC_035077.1	82610408	.	C	T	.	.	MAF_INRAE=7.5;MAF_USDA=6.25
NC_035077.1	82610411	.	T	G	.	.	MAF_INRAE=7.5;MAF_USDA=2.083
NC_035077.1	82610413	.	C	T	.	.	MAF_USDA=6.034
NC_035077.1	82610427	.	G	A	.	.	MAF_INRAE=8.333
NC_035077.1	82610437	.	A	G	.	.	MAF_INRAE=8.333;MAF_USDA=8.333
NC_035077.1	82610447	.	G	C	.	.	MAF_INRAE=12.5
NC_035077.1	82610467	.	G	A	.	.	MAF_USDA=2.083
NC_035077.1	82610470	.	C	A	.	.	MAF_INRAE=8.333;MAF_USDA=12.5
NC_035077.1	82610619	.	G	C	.	.	MAF_INRAE=2.5
NC_035077.1	82610650	.	G	A	.	.	MAF_USDA=2.174
NC_035077.1	82610668	.	A	T	.	.	MAF_INRAE=4.167
NC_035077.1	82614029	.	C	T	.	.	MAF_INRAE=3.333
NC_035077.1	82614030	.	C	T	.	.	MAF_INRAE=3.333
NC_035077.1	82614113	.	T	C	.	.	MAF_INRAE=1.899
NC_035077.1	82614128	.	A	C	.	.	MAF_INRAE=2.532
NC_035077.1	82614282	.	A	T	.	.	MAF_INRAE=25.0
NC_035077.1	82614284	.	C	T	.	.	MAF_INRAE=25.0
NC_035077.1	82614305	.	G	A	.	.	MAF_INRAE=35.833
NC_035077.1	82614313	.	C	A	.	.	MAF_INRAE=21.667
NC_035077.1	82614317	.	T	A	.	.	MAF_INRAE=22.5
NC_035077.1	82614335	.	T	C	.	.	MAF_INRAE=48.333
NC_035077.1	82614352	.	C	A	.	.	MAF_INRAE=5.833
NC_035077.1	82614356	.	C	A	.	.	MAF_USDA=2.083
NC_035077.1	82614358	.	A	T	.	.	MAF_USDA=2.083
NC_035077.1	82614373	.	G	A	.	.	MAF_INRAE=15.833
NC_035077.1	82614447	.	A	G	.	.	MAF_INRAE=5.0;MAF_USDA=2.459
NC_035077.1	82614490	.	T	C	.	.	MAF_INRAE=5.0;MAF_USDA=14.583
NC_035077.1	82614496	.	T	C	.	.	MAF_USDA=6.471
NC_035077.1	82614516	.	G	C	.	.	MAF_INRAE=20.833;MAF_USDA=8.824
NC_035077.1	82614527	.	T	G	.	.	MAF_USDA=4.918
NC_035077.1	82614549	.	T	G	.	.	MAF_INRAE=4.43;MAF_USDA=2.941
NC_035077.1	82614595	.	C	A	.	.	MAF_USDA=1.639
NC_035077.1	82614667	.	C	A	.	.	MAF_INRAE=34.167
NC_035077.1	82614670	.	G	T	.	.	MAF_INRAE=34.167
NC_035077.1	82614692	.	T	C	.	.	MAF_INRAE=25.0
NC_035077.1	82614726	.	C	G	.	.	MAF_USDA=1.639
NC_035077.1	82614728	.	C	T	.	.	MAF_USDA=1.639
NC_035077.1	82614738	.	T	C	.	.	MAF_INRAE=2.632;MAF_USDA=1.639
NC_035077.1	82614749	.	C	T	.	.	MAF_INRAE=46.667
NC_035077.1	82614766	.	C	A	.	.	MAF_INRAE=40.833
NC_035077.1	82614772	.	G	T	.	.	MAF_INRAE=7.5
NC_035077.1	82614796	.	C	A	.	.	MAF_INRAE=3.333;MAF_USDA=4.918
NC_035077.1	82614824	.	C	G	.	.	MAF_INRAE=3.333
NC_035077.1	82614877	.	G	T	.	.	MAF_INRAE=24.167
NC_035077.1	82614887	.	T	A	.	.	MAF_USDA=3.279
NC_035077.1	82614952	.	T	G	.	.	MAF_INRAE=21.667
NC_035077.1	82614957	.	A	C	.	.	MAF_INRAE=13.333;MAF_USDA=9.016
NC_035077.1	82614962	.	C	T	.	.	MAF_INRAE=12.5
NC_035077.1	82615013	.	A	C	.	.	MAF_INRAE=26.667
NC_035077.1	82615032	.	G	A	.	.	MAF_INRAE=5.0
NC_035077.1	82615046	.	G	A	.	.	MAF_INRAE=27.5
NC_035077.1	82615100	.	T	A	.	.	MAF_INRAE=23.333
NC_035077.1	82615102	.	A	T	.	.	MAF_INRAE=5.0
NC_035077.1	82615107	.	G	A	.	.	MAF_INRAE=30.833
NC_035077.1	82615122	.	G	T	.	.	MAF_INRAE=49.167
NC_035077.1	82615125	.	C	T	.	.	MAF_INRAE=10.833
NC_035077.1	82615128	.	A	G	.	.	MAF_INRAE=8.333
NC_035077.1	82615242	.	T	G	.	.	MAF_INRAE=4.167
NC_035077.1	82615272	.	T	G	.	.	MAF_INRAE=16.667
NC_035077.1	82615295	.	T	A	.	.	MAF_INRAE=29.167
NC_035077.1	82615306	.	C	G	.	.	MAF_INRAE=41.667
NC_035077.1	82615309	.	T	C	.	.	MAF_INRAE=6.667
NC_035077.1	82615332	.	C	A	.	.	MAF_INRAE=3.797
NC_035077.1	82615337	.	G	T	.	.	MAF_INRAE=21.667
NC_035077.1	82615344	.	A	G	.	.	MAF_INRAE=42.5
NC_035077.1	82615356	.	A	G	.	.	MAF_INRAE=47.5
NC_035077.1	82615361	.	G	T	.	.	MAF_INRAE=8.333
NC_035077.1	82615364	.	C	A	.	.	MAF_INRAE=25.833
NC_035077.1	82615370	.	T	A	.	.	MAF_INRAE=6.667
NC_035077.1	82615391	.	A	C	.	.	MAF_INRAE=5.833
NC_035077.1	82615430	.	T	A	.	.	MAF_INRAE=19.167
NC_035077.1	82615432	.	G	A	.	.	MAF_INRAE=8.333
NC_035077.1	82615455	.	C	T	.	.	MAF_INRAE=16.667
NC_035077.1	82615459	.	T	A	.	.	MAF_INRAE=43.333
NC_035077.1	82615478	.	C	T	.	.	MAF_INRAE=15.833
NC_035077.1	82615507	.	C	A	.	.	MAF_INRAE=24.167
NC_035077.1	82615514	.	T	A	.	.	MAF_INRAE=24.167
NC_035077.1	82615522	.	G	A	.	.	MAF_INRAE=1.667
NC_035077.1	82615539	.	T	G	.	.	MAF_INRAE=5.833
NC_035077.1	82615541	.	C	A	.	.	MAF_INRAE=10.833
NC_035077.1	82615546	.	G	T	.	.	MAF_INRAE=5.833
NC_035077.1	82615573	.	C	A	.	.	MAF_INRAE=10.0
NC_035077.1	82615602	.	A	G	.	.	MAF_INRAE=15.833
NC_035077.1	82615626	.	C	T	.	.	MAF_INRAE=4.167
NC_035077.1	82615676	.	C	A	.	.	MAF_INRAE=19.167
NC_035077.1	82615678	.	A	T	.	.	MAF_INRAE=4.167
NC_035077.1	82615688	.	A	C	.	.	MAF_INRAE=3.165;MAF_USDA=6.25
NC_035077.1	82615707	.	C	A	.	.	MAF_INRAE=30.833
NC_035077.1	82615713	.	T	C	.	.	MAF_INRAE=15.833
NC_035077.1	82615750	.	T	A	.	.	MAF_INRAE=35.833
NC_035077.1	82615766	.	C	T	.	.	MAF_INRAE=4.167
NC_035077.1	82615770	.	G	A	.	.	MAF_INRAE=3.333
NC_035077.1	82615779	.	G	C	.	.	MAF_INRAE=1.667
NC_035077.1	82615805	.	T	C	.	.	MAF_INRAE=43.333
NC_035077.1	82615819	.	T	C	.	.	MAF_INRAE=16.667
NC_035077.1	82615854	.	C	G	.	.	MAF_INRAE=3.333
NC_035077.1	82615887	.	C	A	.	.	MAF_INRAE=36.667
NC_035077.1	82615922	.	C	G	.	.	MAF_INRAE=7.5
NC_035077.1	82616018	.	A	G	.	.	MAF_INRAE=5.833
NC_035077.1	82616019	.	AAT	AAC	.	.	MAF_USDA=35.417
NC_035077.1	82616021	.	T	C	.	.	MAF_INRAE=33.333
NC_035077.1	82616024	.	C	T	.	.	MAF_INRAE=33.333
NC_035077.1	82616047	.	T	A	.	.	MAF_INRAE=33.333
NC_035077.1	82616066	.	C	T	.	.	MAF_INRAE=33.333
NC_035077.1	82616093	.	T	C	.	.	MAF_INRAE=1.667
NC_035077.1	82616098	.	T	G	.	.	MAF_INRAE=1.667
NC_035077.1	82616132	.	G	A	.	.	MAF_USDA=1.639
NC_035077.1	82616141	.	C	A	.	.	MAF_INRAE=37.5
NC_035077.1	82616157	.	CATAATAT	CATAATAA	.	.	MAF_USDA=10.417
NC_035077.1	82616164	.	T	A	.	.	MAF_INRAE=4.167
NC_035077.1	82616185	.	G	A	.	.	MAF_INRAE=32.5;MAF_USDA=15.294
NC_035077.1	82616192	.	G	A	.	.	MAF_INRAE=5.833;MAF_USDA=2.353
NC_035077.1	82616209	.	T	C	.	.	MAF_USDA=5.085
NC_035077.1	82616320	.	G	A	.	.	MAF_INRAE=42.5
NC_035077.1	82616324	.	C	G	.	.	MAF_INRAE=33.333;MAF_USDA=25.0
NC_035077.1	82616325	.	G	T	.	.	MAF_INRAE=33.333;MAF_USDA=14.583
NC_035077.1	82616373	.	C	T	.	.	MAF_INRAE=1.667;MAF_USDA=8.333
NC_035077.1	82616383	.	G	A	.	.	MAF_INRAE=38.333
NC_035077.1	82616437	.	A	C	.	.	MAF_INRAE=33.333;MAF_USDA=13.529
NC_035077.1	82616450	.	T	G	.	.	MAF_USDA=10.417
NC_035077.1	82616465	.	T	C	.	.	MAF_INRAE=1.667;MAF_USDA=8.333
NC_035077.1	82616473	.	A	G	.	.	MAF_INRAE=38.333
NC_035077.1	82616492	.	C	A	.	.	MAF_INRAE=34.167
NC_035077.1	82616524	.	A	C	.	.	MAF_INRAE=2.632
NC_035077.1	82616555	.	T	C	.	.	MAF_INRAE=1.667
NC_035077.1	82616557	.	T	A	.	.	MAF_INRAE=5.833
NC_035077.1	82616559	.	G	A	.	.	MAF_INRAE=36.667
NC_035077.1	82616639	.	C	T	.	.	MAF_INRAE=5.833;MAF_USDA=4.167
NC_035077.1	82616640	.	A	G	.	.	MAF_INRAE=15.833
NC_035077.1	82616669	.	A	T	.	.	MAF_INRAE=26.667
NC_035077.1	82616704	.	C	T	.	.	MAF_USDA=16.667
NC_035077.1	82616705	.	G	A	.	.	MAF_INRAE=8.333
NC_035077.1	82616722	.	G	A	.	.	MAF_INRAE=5.0
NC_035077.1	82616762	.	G	A	.	.	MAF_INRAE=29.167;MAF_USDA=16.667
NC_035077.1	82616811	.	T	C	.	.	MAF_INRAE=13.333;MAF_USDA=18.75
NC_035077.1	82616887	.	T	G	.	.	MAF_INRAE=41.667
NC_035077.1	82616913	.	G	T	.	.	MAF_INRAE=5.833
NC_035077.1	82616939	.	G	A	.	.	MAF_INRAE=7.5
NC_035077.1	82616959	.	G	A	.	.	MAF_INRAE=39.167
NC_035077.1	82616983	.	C	A	.	.	MAF_INRAE=9.167
NC_035077.1	82616988	.	C	T	.	.	MAF_INRAE=9.167
NC_035077.1	82616989	.	C	T	.	.	MAF_INRAE=47.5
NC_035077.1	82617038	.	C	G	.	.	MAF_INRAE=31.667
NC_035077.1	82617074	.	A	G	.	.	MAF_INRAE=5.833
NC_035077.1	82617146	.	A	G	.	.	MAF_INRAE=7.5
NC_035077.1	82625971	.	G	A	.	.	MAF_USDA=6.522
NC_035077.1	82626008	.	C	A	.	.	MAF_USDA=20.833
NC_035077.1	82626038	.	A	G	.	.	MAF_INRAE=38.333
NC_035077.1	82626128	.	C	A	.	.	MAF_USDA=18.75
NC_035077.1	82626135	.	C	A	.	.	MAF_USDA=6.25
NC_035077.1	82626136	.	C	A	.	.	MAF_USDA=10.417
NC_035077.1	82626143	.	G	T	.	.	MAF_INRAE=5.0;MAF_USDA=8.333
NC_035077.1	82626144	.	A	G	.	.	MAF_INRAE=30.833;MAF_USDA=6.471
NC_035077.1	82626148	.	C	A	.	.	MAF_INRAE=50.0
NC_035077.1	82626158	.	A	G	.	.	MAF_INRAE=18.333
NC_035077.1	82626173	.	T	C	.	.	MAF_INRAE=30.833;MAF_USDA=14.118
NC_035077.1	82626176	.	T	G	.	.	MAF_INRAE=7.5
NC_035077.1	82626185	.	G	C	.	.	MAF_INRAE=41.667
NC_035077.1	82626189	.	A	G	.	.	MAF_INRAE=17.5
NC_035077.1	82626207	.	A	T	.	.	MAF_INRAE=22.5;MAF_USDA=3.279
NC_035077.1	82626239	.	C	T	.	.	MAF_INRAE=16.667
NC_035077.1	82626281	.	C	T	.	.	MAF_USDA=3.529
NC_035077.1	82626285	.	T	C	.	.	MAF_USDA=2.459
NC_035077.1	82626286	.	C	T	.	.	MAF_USDA=2.459
NC_035077.1	82626289	.	A	T	.	.	MAF_INRAE=11.667;MAF_USDA=18.75
NC_035077.1	82626297	.	C	G	.	.	MAF_INRAE=12.5;MAF_USDA=16.393
NC_035077.1	82626303	.	G	T	.	.	MAF_INRAE=45.833
NC_035077.1	82626355	.	C	T	.	.	MAF_INRAE=24.167;MAF_USDA=29.167
NC_035077.1	82626377	.	A	T	.	.	MAF_INRAE=30.833
NC_035077.1	82626381	.	A	G	.	.	MAF_INRAE=45.0
NC_035077.1	82626425	.	C	T	.	.	MAF_INRAE=10.0
NC_035077.1	82626498	.	C	A	.	.	MAF_INRAE=24.167
NC_035077.1	82626517	.	A	T	.	.	MAF_INRAE=24.167
NC_035077.1	82626525	.	T	A	.	.	MAF_INRAE=24.167
NC_035077.1	82626526	.	A	G	.	.	MAF_INRAE=31.667
NC_035077.1	82626531	.	C	G	.	.	MAF_INRAE=32.5
NC_035077.1	82626546	.	C	A	.	.	MAF_INRAE=45.0
NC_035077.1	82626619	.	T	C	.	.	MAF_INRAE=4.167
NC_035077.1	82626632	.	A	C	.	.	MAF_INRAE=23.333
NC_035077.1	82626648	.	A	T	.	.	MAF_INRAE=4.167
NC_035077.1	82626661	.	C	G	.	.	MAF_INRAE=41.667
NC_035077.1	82626667	.	A	C	.	.	MAF_INRAE=24.167
NC_035077.1	82626691	.	T	G	.	.	MAF_INRAE=40.833
NC_035077.1	82626730	.	G	T	.	.	MAF_INRAE=8.333
NC_035077.1	82626731	.	T	C	.	.	MAF_INRAE=42.5
NC_035077.1	82626749	.	T	G	.	.	MAF_USDA=9.836
NC_035077.1	82626754	.	G	A	.	.	MAF_INRAE=35.0
NC_035077.1	82626782	.	T	C	.	.	MAF_INRAE=46.667;MAF_USDA=47.647
NC_035077.1	82626783	.	G	A	.	.	MAF_INRAE=27.5
NC_035077.1	82626792	.	G	A	.	.	MAF_INRAE=5.0;MAF_USDA=3.279
NC_035077.1	82626801	.	T	C	.	.	MAF_INRAE=42.5
NC_035077.1	82626802	.	A	G	.	.	MAF_INRAE=24.167
NC_035077.1	82626825	.	C	A	.	.	MAF_INRAE=18.333
NC_035077.1	82626827	.	A	G	.	.	MAF_INRAE=15.0;MAF_USDA=16.471
NC_035077.1	82626836	.	A	G	.	.	MAF_INRAE=12.5
NC_035077.1	82626855	.	T	C	.	.	MAF_INRAE=5.833
NC_035077.1	82626860	.	T	C	.	.	MAF_INRAE=10.833
NC_035077.1	82626898	.	CAAAAA	CAAAAT	.	.	MAF_USDA=18.75
NC_035077.1	82626903	.	A	T	.	.	MAF_USDA=8.197
NC_035077.1	82626911	.	A	C	.	.	MAF_USDA=6.25
NC_035077.1	82626912	.	C	A	.	.	MAF_USDA=6.25
NC_035077.1	82626920	.	C	A	.	.	MAF_USDA=3.279
NC_035077.1	82626943	.	C	A	.	.	MAF_USDA=12.353
NC_035077.1	82626944	.	A	C	.	.	MAF_USDA=12.353
NC_035077.1	82627200	.	A	T	.	.	MAF_USDA=6.25
NC_035077.1	82627216	.	C	T	.	.	MAF_USDA=25.0
NC_035077.1	82627293	.	T	G	.	.	MAF_USDA=10.417
NC_035077.1	82627331	.	A	C	.	.	MAF_INRAE=9.167
NC_035077.1	82627332	.	C	A	.	.	MAF_INRAE=26.667
NC_035077.1	82627341	.	T	C	.	.	MAF_INRAE=22.5;MAF_USDA=3.571
NC_035077.1	82627343	.	G	T	.	.	MAF_INRAE=31.667
NC_035077.1	82627350	.	G	T	.	.	MAF_USDA=5.0
NC_035077.1	82627419	.	T	G	.	.	MAF_INRAE=1.667
NC_035077.1	82627423	.	C	T	.	.	MAF_INRAE=1.667;MAF_USDA=4.167
NC_035077.1	82627439	.	G	T	.	.	MAF_USDA=5.833
NC_035077.1	82627443	.	T	C	.	.	MAF_INRAE=5.063;MAF_USDA=2.083
NC_035077.1	82627457	.	G	T	.	.	MAF_INRAE=11.667
NC_035077.1	82627461	.	A	T	.	.	MAF_INRAE=25.833
NC_035077.1	82627470	.	T	G	.	.	MAF_INRAE=25.0;MAF_USDA=7.647
NC_035077.1	82627471	.	G	A	.	.	MAF_USDA=2.941
NC_035077.1	82627476	.	A	G	.	.	MAF_USDA=1.176
NC_035077.1	82627486	.	C	A	.	.	MAF_INRAE=4.167
NC_035077.1	82627488	.	G	C	.	.	MAF_INRAE=4.167
NC_035077.1	82627493	.	T	C	.	.	MAF_INRAE=15.0
NC_035077.1	82627509	.	C	T	.	.	MAF_INRAE=5.0
NC_035077.1	82627510	.	T	C	.	.	MAF_INRAE=5.833;MAF_USDA=9.016
NC_035077.1	82627530	.	T	G	.	.	MAF_INRAE=5.0
NC_035077.1	82627552	.	A	G	.	.	MAF_INRAE=16.667
NC_035077.1	82627557	.	A	G	.	.	MAF_INRAE=16.667
NC_035077.1	82627560	.	T	C	.	.	MAF_INRAE=6.962;MAF_USDA=5.294
NC_035077.1	82627587	.	T	C	.	.	MAF_INRAE=2.5
NC_035077.1	82627611	.	A	T	.	.	MAF_INRAE=20.0;MAF_USDA=5.738
NC_035077.1	82627617	.	C	A	.	.	MAF_INRAE=35.833;MAF_USDA=15.574
NC_035077.1	82627618	.	C	T	.	.	MAF_INRAE=40.833
NC_035077.1	82627622	.	T	G	.	.	MAF_USDA=1.639
NC_035077.1	82627640	.	T	G	.	.	MAF_INRAE=5.833;MAF_USDA=8.197
NC_035077.1	82627645	.	T	C	.	.	MAF_INRAE=38.333
NC_035077.1	82627651	.	A	T	.	.	MAF_INRAE=5.0
NC_035077.1	82627656	.	T	G	.	.	MAF_INRAE=5.696
NC_035077.1	82627657	.	A	T	.	.	MAF_INRAE=33.333
NC_035077.1	82627659	.	T	C	.	.	MAF_INRAE=5.0
NC_035077.1	82627669	.	A	C	.	.	MAF_INRAE=31.667
NC_035077.1	82627674	.	T	G	.	.	MAF_INRAE=5.696
NC_035077.1	82627691	.	T	G	.	.	MAF_INRAE=47.5
NC_035077.1	82627747	.	G	T	.	.	MAF_INRAE=35.0
NC_035077.1	82627782	.	G	A	.	.	MAF_INRAE=46.667
NC_035077.1	82627794	.	T	C	.	.	MAF_INRAE=27.5
NC_035077.1	82627802	.	A	T	.	.	MAF_INRAE=36.667
NC_035077.1	82627821	.	A	G	.	.	MAF_INRAE=5.0
NC_035077.1	82627832	.	A	C	.	.	MAF_INRAE=4.167
NC_035077.1	82627845	.	T	G	.	.	MAF_INRAE=3.333
NC_035077.1	82627853	.	C	T	.	.	MAF_USDA=10.417
NC_035077.1	82627866	.	C	T	.	.	MAF_INRAE=40.833
NC_035077.1	82627894	.	G	T	.	.	MAF_INRAE=25.0
NC_035077.1	82627962	.	T	A	.	.	MAF_INRAE=1.667
NC_035077.1	82628154	.	A	G	.	.	MAF_INRAE=1.667
NC_035077.1	82628262	.	A	C	.	.	MAF_INRAE=2.5
NC_035077.1	82628264	.	A	T	.	.	MAF_INRAE=19.167
NC_035077.1	82628265	.	A	G	.	.	MAF_INRAE=19.167
NC_035077.1	82628272	.	T	A	.	.	MAF_INRAE=35.833
NC_035077.1	82628293	.	T	C	.	.	MAF_INRAE=23.333
NC_035077.1	82628312	.	C	T	.	.	MAF_INRAE=40.833
NC_035077.1	82628316	.	C	A	.	.	MAF_INRAE=35.833
NC_035077.1	82628325	.	G	A	.	.	MAF_INRAE=21.667
NC_035077.1	82628340	.	C	A	.	.	MAF_INRAE=35.0;MAF_USDA=20.833
NC_035077.1	82628382	.	C	T	.	.	MAF_INRAE=16.667
NC_035077.1	82628387	.	C	G	.	.	MAF_INRAE=27.5
NC_035077.1	82628400	.	C	A	.	.	MAF_INRAE=35.0
NC_035077.1	82628420	.	C	T	.	.	MAF_INRAE=10.833
NC_035077.1	82628421	.	A	G	.	.	MAF_INRAE=7.5
NC_035077.1	82628476	.	A	G	.	.	MAF_INRAE=8.861
NC_035077.1	82628494	.	G	C	.	.	MAF_INRAE=24.167
NC_035077.1	82628496	.	A	G	.	.	MAF_INRAE=22.5
NC_035077.1	82628516	.	G	A	.	.	MAF_INRAE=24.167
NC_035077.1	82628519	.	T	A	.	.	MAF_INRAE=40.833
NC_035077.1	82628520	.	G	A	.	.	MAF_INRAE=44.167
NC_035077.1	82628526	.	A	G	.	.	MAF_INRAE=24.167
NC_035077.1	82628528	.	A	G	.	.	MAF_INRAE=5.0
NC_035077.1	82628537	.	G	A	.	.	MAF_USDA=10.417
NC_035077.1	82628551	.	A	C	.	.	MAF_INRAE=11.667
NC_035077.1	82628631	.	C	A	.	.	MAF_INRAE=45.0
NC_035077.1	82628646	.	T	C	.	.	MAF_INRAE=31.667
NC_035077.1	82628657	.	A	C	.	.	MAF_INRAE=35.0
NC_035077.1	82628665	.	A	G	.	.	MAF_INRAE=39.167
NC_035077.1	82628672	.	A	T	.	.	MAF_INRAE=26.667
NC_035077.1	82628675	.	C	T	.	.	MAF_INRAE=39.167
NC_035077.1	82628676	.	G	C	.	.	MAF_INRAE=10.0
NC_035077.1	82628677	.	G	T	.	.	MAF_USDA=1.639
NC_035077.1	82628688	.	T	G	.	.	MAF_INRAE=5.0
NC_035077.1	82628697	.	G	T	.	.	MAF_INRAE=32.5
NC_035077.1	82628711	.	A	G	.	.	MAF_INRAE=45.833
NC_035077.1	82628714	.	T	G	.	.	MAF_INRAE=1.667;MAF_USDA=3.279
NC_035077.1	82628729	.	T	A	.	.	MAF_INRAE=10.833
NC_035077.1	82628740	.	T	C	.	.	MAF_INRAE=5.0
NC_035077.1	82628743	.	T	C	.	.	MAF_INRAE=30.0
NC_035077.1	82628778	.	C	G	.	.	MAF_INRAE=39.167
NC_035077.1	82628783	.	A	G	.	.	MAF_INRAE=27.5
NC_035077.1	82628786	.	A	G	.	.	MAF_INRAE=35.0
NC_035077.1	82628873	.	C	G	.	.	MAF_INRAE=24.167
NC_035077.1	82628879	.	G	T	.	.	MAF_INRAE=3.797
NC_035077.1	82628884	.	T	C	.	.	MAF_INRAE=41.667
NC_035077.1	82628888	.	T	A	.	.	MAF_INRAE=22.5
NC_035077.1	82628926	.	C	A	.	.	MAF_INRAE=15.833
NC_035077.1	82628927	.	C	A	.	.	MAF_INRAE=15.833;MAF_USDA=10.417
NC_035077.1	82628938	.	G	A	.	.	MAF_INRAE=40.0
NC_035077.1	82628964	.	G	T	.	.	MAF_USDA=5.738
NC_035077.1	82629010	.	C	T	.	.	MAF_USDA=2.941
NC_035077.1	82629069	.	A	T	.	.	MAF_USDA=10.417
NC_035077.1	82629073	.	T	G	.	.	MAF_INRAE=48.333
NC_035077.1	82629082	.	G	A	.	.	MAF_INRAE=4.167
NC_035077.1	82629117	.	T	C	.	.	MAF_INRAE=9.167
NC_035077.1	82629125	.	T	C	.	.	MAF_INRAE=11.667
NC_035077.1	82629158	.	A	C	.	.	MAF_USDA=2.459
NC_035077.1	82629194	.	C	A	.	.	MAF_USDA=18.75
NC_035077.1	82629234	.	C	T	.	.	MAF_USDA=8.333
NC_035077.1	82629256	.	C	T	.	.	MAF_INRAE=6.667
NC_035077.1	82629259	.	T	C	.	.	MAF_USDA=2.459
NC_035077.1	82629270	.	G	A	.	.	MAF_INRAE=24.167;MAF_USDA=17.213
NC_035077.1	82629271	.	C	T	.	.	MAF_INRAE=24.167;MAF_USDA=16.471
NC_035077.1	82629291	.	A	G	.	.	MAF_INRAE=34.167
NC_035077.1	82629334	.	T	C	.	.	MAF_INRAE=5.0
NC_035077.1	82629341	.	G	A	.	.	MAF_INRAE=40.0
NC_035077.1	82629360	.	A	T	.	.	MAF_INRAE=40.0
NC_035077.1	82629369	.	A	C	.	.	MAF_INRAE=40.0
NC_035077.1	82629383	.	C	A	.	.	MAF_INRAE=28.333
NC_035077.1	82629400	.	T	G	.	.	MAF_INRAE=28.333
NC_035077.1	82629467	.	A	G	.	.	MAF_INRAE=33.333
NC_035077.1	82629474	.	C	A	.	.	MAF_INRAE=33.333
NC_035077.1	82629475	.	T	C	.	.	MAF_INRAE=38.333
NC_035077.1	82629491	.	G	A	.	.	MAF_INRAE=11.667
NC_035077.1	82629511	.	A	G	.	.	MAF_INRAE=5.0
NC_035077.1	82629533	.	G	A	.	.	MAF_INRAE=22.5
NC_035077.1	82629543	.	G	T	.	.	MAF_INRAE=13.333
NC_035077.1	82629569	.	A	T	.	.	MAF_INRAE=47.5
NC_035077.1	82629572	.	C	T	.	.	MAF_INRAE=44.167
NC_035077.1	82629573	.	C	A	.	.	MAF_INRAE=15.0
NC_035077.1	82629595	.	A	G	.	.	MAF_INRAE=37.5
NC_035077.1	82629608	.	T	G	.	.	MAF_INRAE=5.833
NC_035077.1	82629622	.	A	C	.	.	MAF_INRAE=1.667
NC_035077.1	82629634	.	A	C	.	.	MAF_INRAE=10.833
NC_035077.1	82629643	.	T	C	.	.	MAF_INRAE=27.5
NC_035077.1	82629662	.	C	T	.	.	MAF_INRAE=13.291
NC_035077.1	82629664	.	C	G	.	.	MAF_INRAE=23.333
NC_035077.1	82629677	.	C	A	.	.	MAF_INRAE=13.291
NC_035077.1	82629693	.	G	T	.	.	MAF_INRAE=46.667
NC_035077.1	82629696	.	G	A	.	.	MAF_INRAE=19.167
NC_035077.1	82629737	.	G	A	.	.	MAF_INRAE=20.0
NC_035077.1	82629772	.	A	G	.	.	MAF_INRAE=7.5
NC_035077.1	82629774	.	C	T	.	.	MAF_INRAE=22.5
NC_035077.1	82629777	.	C	T	.	.	MAF_INRAE=18.333
NC_035077.1	82629825	.	G	A	.	.	MAF_INRAE=39.167
NC_035077.1	82629838	.	C	A	.	.	MAF_INRAE=41.667
NC_035077.1	82631304	.	C	T	.	.	MAF_USDA=14.583
NC_035077.1	82631305	.	A	T	.	.	MAF_USDA=29.167
NC_035077.1	82631428	.	A	T	.	.	MAF_USDA=4.167
NC_035077.1	82631931	.	G	A	.	.	MAF_INRAE=7.895;MAF_USDA=33.333
NC_035077.1	82632833	.	A	T	.	.	MAF_INRAE=35.833
NC_035077.1	82632845	.	T	A	.	.	MAF_INRAE=20.0;MAF_USDA=12.353
NC_035077.1	82632849	.	A	C	.	.	MAF_INRAE=50.0
NC_035077.1	82632860	.	C	T	.	.	MAF_INRAE=14.167
NC_035077.1	82632867	.	C	T	.	.	MAF_USDA=2.459
NC_035077.1	82632869	.	C	T	.	.	MAF_INRAE=21.667
NC_035077.1	82632877	.	C	T	.	.	MAF_INRAE=21.667
NC_035077.1	82632896	.	T	C	.	.	MAF_USDA=4.918
NC_035077.1	82632910	.	A	G	.	.	MAF_INRAE=8.333;MAF_USDA=12.353
NC_035077.1	82632952	.	T	C	.	.	MAF_USDA=4.918
NC_035077.1	82632964	.	A	T	.	.	MAF_INRAE=22.5;MAF_USDA=4.098
NC_035077.1	82632967	.	A	G	.	.	MAF_INRAE=38.333
NC_035077.1	82632968	.	T	C	.	.	MAF_INRAE=1.667
NC_035077.1	82632970	.	C	A	.	.	MAF_INRAE=47.5
NC_035077.1	82632971	.	T	A	.	.	MAF_INRAE=21.667;MAF_USDA=9.016
NC_035077.1	82632979	.	T	C	.	.	MAF_INRAE=21.667;MAF_USDA=9.836
NC_035077.1	82632983	.	G	A	.	.	MAF_INRAE=1.667;MAF_USDA=3.279
NC_035077.1	82632986	.	T	C	.	.	MAF_INRAE=4.167
NC_035077.1	82632993	.	G	T	.	.	MAF_INRAE=3.797
NC_035077.1	82632994	.	G	C	.	.	MAF_INRAE=4.167
NC_035077.1	82632997	.	C	A	.	.	MAF_INRAE=33.333
NC_035077.1	82633008	.	A	C	.	.	MAF_INRAE=20.833
NC_035077.1	82633037	.	G	T	.	.	MAF_INRAE=20.0
NC_035077.1	82633047	.	T	A	.	.	MAF_INRAE=28.333
NC_035077.1	82633062	.	C	A	.	.	MAF_INRAE=19.167
NC_035077.1	82633064	.	T	A	.	.	MAF_INRAE=9.167
NC_035077.1	82633065	.	G	A	.	.	MAF_INRAE=35.0
NC_035077.1	82633072	.	G	T	.	.	MAF_INRAE=44.167
NC_035077.1	82633088	.	C	A	.	.	MAF_INRAE=18.333
NC_035077.1	82633095	.	A	T	.	.	MAF_INRAE=28.333
NC_035077.1	82633146	.	A	T	.	.	MAF_INRAE=49.167
NC_035077.1	82633158	.	C	T	.	.	MAF_INRAE=3.333
NC_035077.1	82633181	.	T	G	.	.	MAF_INRAE=7.5
NC_035077.1	82633216	.	T	C	.	.	MAF_INRAE=10.0
NC_035077.1	82633219	.	C	A	.	.	MAF_INRAE=8.333
NC_035077.1	82633224	.	C	T	.	.	MAF_INRAE=34.167
NC_035077.1	82633301	.	T	A	.	.	MAF_INRAE=50.0
NC_035077.1	82633305	.	T	G	.	.	MAF_INRAE=30.833
NC_035077.1	82633309	.	C	T	.	.	MAF_INRAE=30.833
NC_035077.1	82633317	.	G	C	.	.	MAF_INRAE=28.333
NC_035077.1	82633331	.	C	T	.	.	MAF_INRAE=33.333
NC_035077.1	82633337	.	G	A	.	.	MAF_INRAE=40.0
NC_035077.1	82633343	.	G	T	.	.	MAF_INRAE=6.962
NC_035077.1	82633447	.	T	A	.	.	MAF_INRAE=10.0
NC_035077.1	82633448	.	A	G	.	.	MAF_INRAE=2.5
NC_035077.1	82633466	.	A	G	.	.	MAF_INRAE=12.5
NC_035077.1	82633484	.	A	T	.	.	MAF_INRAE=18.333
NC_035077.1	82633509	.	T	C	.	.	MAF_INRAE=16.667
NC_035077.1	82633510	.	G	T	.	.	MAF_INRAE=5.0
NC_035077.1	82633555	.	C	A	.	.	MAF_INRAE=21.667
NC_035077.1	82633565	.	T	G	.	.	MAF_INRAE=7.5
NC_035077.1	82633569	.	T	C	.	.	MAF_INRAE=42.5
NC_035077.1	82633574	.	C	A	.	.	MAF_INRAE=7.5
NC_035077.1	82633575	.	C	A	.	.	MAF_INRAE=7.5
NC_035077.1	82633590	.	G	A	.	.	MAF_USDA=6.471
NC_035077.1	82633592	.	G	A	.	.	MAF_USDA=2.459
NC_035077.1	82633615	.	C	A	.	.	MAF_INRAE=7.5
NC_035077.1	82633619	.	G	A	.	.	MAF_INRAE=22.5;MAF_USDA=3.279
NC_035077.1	82633653	.	C	G	.	.	MAF_INRAE=49.167
NC_035077.1	82633676	.	T	A	.	.	MAF_INRAE=7.5
NC_035077.1	82633717	.	A	C	.	.	MAF_INRAE=20.833
NC_035077.1	82633720	.	C	A	.	.	MAF_INRAE=46.667
NC_035077.1	82633723	.	T	A	.	.	MAF_INRAE=1.667
NC_035077.1	82633749	.	G	A	.	.	MAF_INRAE=46.667
NC_035077.1	82633780	.	C	T	.	.	MAF_INRAE=3.333
NC_035077.1	82633781	.	G	C	.	.	MAF_INRAE=3.333
NC_035077.1	82633904	.	G	T	.	.	MAF_INRAE=2.5
NC_035077.1	82633908	.	A	G	.	.	MAF_INRAE=30.0
NC_035077.1	82633914	.	A	T	.	.	MAF_INRAE=2.5
NC_035077.1	82634027	.	G	A	.	.	MAF_USDA=3.279
NC_035077.1	82634155	.	T	C	.	.	MAF_INRAE=12.5
NC_035077.1	82634157	.	T	G	.	.	MAF_INRAE=13.333
NC_035077.1	82634167	.	G	T	.	.	MAF_INRAE=10.0
NC_035077.1	82634245	.	T	A	.	.	MAF_USDA=8.333
NC_035077.1	82634254	.	C	A	.	.	MAF_USDA=10.417
NC_035077.1	82634306	.	A	T	.	.	MAF_USDA=27.083
NC_035077.1	82634333	.	A	C	.	.	MAF_USDA=20.833
NC_035077.1	82634693	.	G	A	.	.	MAF_INRAE=4.167
NC_035077.1	82634717	.	T	G	.	.	MAF_INRAE=1.899
NC_035077.1	82634799	.	T	C	.	.	MAF_USDA=4.167
NC_035077.1	82634807	.	C	T	.	.	MAF_USDA=10.417
NC_035077.1	82635539	.	G	A	.	.	MAF_INRAE=9.167
NC_035077.1	82635552	.	C	A	.	.	MAF_INRAE=8.333
NC_035077.1	82636424	.	T	C	.	.	MAF_INRAE=2.5
NC_035077.1	82636426	.	T	C	.	.	MAF_USDA=4.167
NC_035077.1	82636430	.	C	A	.	.	MAF_USDA=4.167
NC_035077.1	82636433	.	C	G	.	.	MAF_USDA=22.917
NC_035077.1	82636435	.	A	G	.	.	MAF_USDA=8.333
NC_035077.1	82636464	.	T	C	.	.	MAF_USDA=2.083
NC_035077.1	82636503	.	G	T	.	.	MAF_USDA=14.583
NC_035077.1	82636538	.	T	G	.	.	MAF_INRAE=2.632
NC_035077.1	82637462	.	G	A	.	.	MAF_USDA=12.5
NC_035077.1	82637468	.	A	C	.	.	MAF_USDA=2.459
NC_035077.1	82637479	.	G	A	.	.	MAF_USDA=22.941
NC_035077.1	82637489	.	G	C	.	.	MAF_USDA=1.639
NC_035077.1	82637492	.	A	C	.	.	MAF_USDA=2.459
NC_035077.1	82637584	.	C	T	.	.	MAF_INRAE=8.333
NC_035077.1	82637678	.	A	G	.	.	MAF_INRAE=35.0
NC_035077.1	82637736	.	T	G	.	.	MAF_INRAE=2.532
NC_035077.1	82637742	.	A	G	.	.	MAF_INRAE=1.667
NC_035077.1	82637895	.	C	A	.	.	MAF_USDA=8.333
NC_035077.1	82637915	.	T	C	.	.	MAF_USDA=12.5
NC_035077.1	82638193	.	G	A	.	.	MAF_INRAE=1.667
NC_035077.1	82638316	.	T	G	.	.	MAF_INRAE=6.667
NC_035077.1	82638328	.	G	T	.	.	MAF_INRAE=11.667
NC_035077.1	82638406	.	T	G	.	.	MAF_INRAE=2.632
NC_035077.1	82638418	.	A	G	.	.	MAF_INRAE=2.632
NC_035077.1	82638526	.	G	T	.	.	MAF_INRAE=2.5
NC_035077.1	82638564	.	G	T	.	.	MAF_INRAE=1.667
NC_035077.1	82638590	.	G	T	.	.	MAF_INRAE=2.5
NC_035077.1	82638603	.	C	A	.	.	MAF_USDA=2.083
NC_035077.1	82638650	.	T	G	.	.	MAF_USDA=45.833
NC_035077.1	82638661	.	T	C	.	.	MAF_USDA=37.5
NC_035077.1	82638784	.	A	T	.	.	MAF_INRAE=2.632
NC_035077.1	82638922	.	G	A	.	.	MAF_INRAE=19.167
NC_035077.1	82638927	.	G	T	.	.	MAF_INRAE=39.167
NC_035077.1	82638955	.	G	A	.	.	MAF_INRAE=39.167
NC_035077.1	82642067	.	T	C	.	.	MAF_USDA=4.098
NC_035077.1	82642081	.	C	T	.	.	MAF_INRAE=30.0
NC_035077.1	82642140	.	T	C	.	.	MAF_INRAE=18.333
NC_035077.1	82642161	.	A	C	.	.	MAF_INRAE=20.0
NC_035077.1	82642167	.	G	A	.	.	MAF_INRAE=4.43
NC_035077.1	82642189	.	G	T	.	.	MAF_INRAE=23.418
NC_035077.1	82642198	.	C	A	.	.	MAF_INRAE=31.667
NC_035077.1	82642201	.	T	C	.	.	MAF_INRAE=23.418
NC_035077.1	82642238	.	C	A	.	.	MAF_INRAE=8.333
NC_035077.1	82642259	.	A	G	.	.	MAF_INRAE=4.167
NC_035077.1	82642273	.	G	A	.	.	MAF_INRAE=3.333;MAF_USDA=2.083
NC_035077.1	82642342	.	C	T	.	.	MAF_INRAE=14.167
NC_035077.1	82642450	.	T	C	.	.	MAF_INRAE=39.167
NC_035077.1	82642514	.	C	T	.	.	MAF_INRAE=30.0
NC_035077.1	82642540	.	A	G	.	.	MAF_INRAE=22.785
NC_035077.1	82642608	.	C	A	.	.	MAF_INRAE=2.632
NC_035077.1	82642867	.	C	A	.	.	MAF_INRAE=1.899
NC_035077.1	82642899	.	G	A	.	.	MAF_INRAE=21.519
NC_035077.1	82643025	.	C	T	.	.	MAF_INRAE=5.063
NC_035077.1	82643035	.	G	T	.	.	MAF_USDA=2.459
NC_035077.1	82643055	.	A	G	.	.	MAF_INRAE=11.667;MAF_USDA=7.059
NC_035077.1	82643070	.	G	A	.	.	MAF_INRAE=6.667;MAF_USDA=6.25
NC_035077.1	82643073	.	G	T	.	.	MAF_INRAE=1.667;MAF_USDA=4.118
NC_035077.1	82643153	.	G	A	.	.	MAF_INRAE=28.333;MAF_USDA=27.083
NC_035077.1	82643180	.	G	A	.	.	MAF_INRAE=13.333
NC_035077.1	82643217	.	C	G	.	.	MAF_INRAE=1.667;MAF_USDA=8.333
NC_035077.1	82643254	.	T	C	.	.	MAF_INRAE=5.0;MAF_USDA=18.75
NC_035077.1	82643317	.	A	T	.	.	MAF_INRAE=1.667;MAF_USDA=5.882
NC_035077.1	82643318	.	A	G	.	.	MAF_INRAE=4.43;MAF_USDA=6.557
NC_035077.1	82643323	.	T	C	.	.	MAF_INRAE=1.667;MAF_USDA=6.471
NC_035077.1	82643342	.	A	T	.	.	MAF_USDA=2.353
NC_035077.1	82643384	.	G	T	.	.	MAF_INRAE=1.667;MAF_USDA=6.25
NC_035077.1	82643434	.	G	A	.	.	MAF_USDA=1.639
NC_035077.1	82643449	.	C	T	.	.	MAF_INRAE=1.667;MAF_USDA=2.083
NC_035077.1	82643458	.	T	G	.	.	MAF_INRAE=25.833
NC_035077.1	82643480	.	G	C	.	.	MAF_INRAE=22.785
NC_035077.1	82643634	.	T	A	.	.	MAF_INRAE=1.667
NC_035077.1	82643640	.	T	G	.	.	MAF_INRAE=40.833
NC_035077.1	82643641	.	C	A	.	.	MAF_INRAE=49.167
NC_035077.1	82643648	.	C	G	.	.	MAF_INRAE=1.899
NC_035077.1	82643650	.	G	T	.	.	MAF_INRAE=1.667
NC_035077.1	82643670	.	G	A	.	.	MAF_INRAE=13.333
NC_035077.1	82643696	.	T	C	.	.	MAF_INRAE=1.667;MAF_USDA=4.098
NC_035077.1	82643699	.	C	T	.	.	MAF_USDA=3.279
NC_035077.1	82643719	.	T	G	.	.	MAF_INRAE=1.667;MAF_USDA=11.765
NC_035077.1	82643748	.	T	C	.	.	MAF_USDA=3.279
NC_035077.1	82643749	.	T	C	.	.	MAF_USDA=3.279
NC_035077.1	82643758	.	A	G	.	.	MAF_INRAE=1.667;MAF_USDA=7.647
NC_035077.1	82643768	.	C	A	.	.	MAF_USDA=4.098
NC_035077.1	82643790	.	G	A	.	.	MAF_INRAE=1.667
NC_035077.1	82643928	.	T	G	.	.	MAF_INRAE=10.0
NC_035077.1	82643959	.	A	T	.	.	MAF_INRAE=1.667;MAF_USDA=8.333
NC_035077.1	82643994	.	G	T	.	.	MAF_INRAE=1.667;MAF_USDA=8.333
NC_035077.1	82644041	.	G	C	.	.	MAF_INRAE=6.667;MAF_USDA=18.75
NC_035077.1	82644118	.	C	A	.	.	MAF_USDA=5.882
NC_035077.1	82644167	.	T	C	.	.	MAF_USDA=3.279
NC_035077.1	82644199	.	A	G	.	.	MAF_USDA=5.738
NC_035077.1	82644233	.	A	C	.	.	MAF_USDA=4.098
NC_035077.1	82644245	.	G	A	.	.	MAF_INRAE=47.5
NC_035077.1	82644274	.	A	G	.	.	MAF_INRAE=47.5
NC_035077.1	82644288	.	A	T	.	.	MAF_INRAE=6.667
NC_035077.1	82644347	.	C	T	.	.	MAF_INRAE=34.167
NC_035077.1	82644365	.	A	T	.	.	MAF_INRAE=1.899;MAF_USDA=9.016
NC_035077.1	82644370	.	C	T	.	.	MAF_USDA=4.098
NC_035077.1	82644375	.	C	G	.	.	MAF_USDA=1.639
NC_035077.1	82644376	.	G	C	.	.	MAF_USDA=1.639
NC_035077.1	82644377	.	C	A	.	.	MAF_USDA=1.639
NC_035077.1	82644396	.	C	A	.	.	MAF_USDA=4.918
NC_035077.1	82644426	.	A	G	.	.	MAF_INRAE=45.0
NC_035077.1	82644435	.	T	A	.	.	MAF_INRAE=20.0
NC_035077.1	82644486	.	T	A	.	.	MAF_INRAE=2.5
NC_035077.1	82644521	.	T	A	.	.	MAF_USDA=3.529
NC_035077.1	82644566	.	A	T	.	.	MAF_USDA=2.083
NC_035077.1	82644975	.	A	C	.	.	MAF_USDA=17.47
NC_035077.1	82644995	.	A	C	.	.	MAF_USDA=3.279
NC_035077.1	82645012	.	A	C	.	.	MAF_USDA=8.333
NC_035077.1	82645046	.	A	T	.	.	MAF_USDA=4.706
NC_035077.1	82645136	.	G	A	.	.	MAF_USDA=2.941
NC_035077.1	82645145	.	G	A	.	.	MAF_INRAE=46.667
NC_035077.1	82645166	.	C	T	.	.	MAF_INRAE=47.5;MAF_USDA=48.824
NC_035077.1	82645174	.	C	T	.	.	MAF_USDA=3.529
NC_035077.1	82645195	.	T	G	.	.	MAF_INRAE=34.167
NC_035077.1	82645260	.	G	A	.	.	MAF_INRAE=5.833
NC_035077.1	82648906	.	T	A	.	.	MAF_USDA=10.417
NC_035077.1	82648918	.	T	C	.	.	MAF_INRAE=34.167
NC_035077.1	82648994	.	T	A	.	.	MAF_INRAE=39.167
NC_035077.1	82649017	.	G	T	.	.	MAF_INRAE=3.797;MAF_USDA=2.353
NC_035077.1	82649045	.	G	A	.	.	MAF_USDA=3.279
NC_035077.1	82649076	.	T	A	.	.	MAF_INRAE=6.667
NC_035077.1	82649081	.	T	G	.	.	MAF_INRAE=28.333
NC_035077.1	82649091	.	A	G	.	.	MAF_INRAE=10.833
NC_035077.1	82649130	.	C	T	.	.	MAF_INRAE=20.253;MAF_USDA=22.941
NC_035077.1	82649176	.	C	T	.	.	MAF_INRAE=1.667;MAF_USDA=2.083
NC_035077.1	82649177	.	A	G	.	.	MAF_INRAE=37.5
NC_035077.1	82649210	.	C	T	.	.	MAF_INRAE=40.833
NC_035077.1	82649216	.	G	A	.	.	MAF_INRAE=10.833
NC_035077.1	82649218	.	G	A	.	.	MAF_INRAE=10.833
NC_035077.1	82649221	.	T	G	.	.	MAF_INRAE=10.833
NC_035077.1	82649449	.	A	G	.	.	MAF_INRAE=2.632
NC_035077.1	82649454	.	G	C	.	.	MAF_INRAE=40.833
NC_035077.1	82649466	.	A	G	.	.	MAF_INRAE=40.0
NC_035077.1	82649472	.	A	T	.	.	MAF_INRAE=47.5
NC_035077.1	82649500	.	G	A	.	.	MAF_INRAE=10.833
NC_035077.1	82649504	.	C	T	.	.	MAF_INRAE=1.899
NC_035077.1	82649563	.	T	A	.	.	MAF_INRAE=10.833
NC_035077.1	82649566	.	T	A	.	.	MAF_INRAE=11.667
NC_035077.1	82649573	.	T	C	.	.	MAF_INRAE=10.833
NC_035077.1	82649594	.	A	C	.	.	MAF_INRAE=26.667
NC_035077.1	82649631	.	C	T	.	.	MAF_INRAE=10.833
NC_035077.1	82649634	.	A	T	.	.	MAF_INRAE=2.5
NC_035077.1	82649635	.	A	G	.	.	MAF_INRAE=10.833
NC_035077.1	82649636	.	T	G	.	.	MAF_INRAE=10.833
NC_035077.1	82649638	.	G	A	.	.	MAF_INRAE=1.667
NC_035077.1	82649643	.	C	T	.	.	MAF_INRAE=10.833
NC_035077.1	82649724	.	A	C	.	.	MAF_INRAE=9.167
NC_035077.1	82649781	.	A	G	.	.	MAF_INRAE=9.167
NC_035077.1	82649892	.	C	T	.	.	MAF_INRAE=1.667
NC_035077.1	82649921	.	G	A	.	.	MAF_INRAE=25.833
NC_035077.1	82649975	.	T	G	.	.	MAF_USDA=2.083
NC_035077.1	82649989	.	G	A	.	.	MAF_INRAE=44.167
NC_035077.1	82650059	.	C	T	.	.	MAF_INRAE=15.0
NC_035077.1	82650074	.	T	A	.	.	MAF_INRAE=15.0;MAF_USDA=2.083
NC_035077.1	82650110	.	G	T	.	.	MAF_INRAE=7.5;MAF_USDA=6.25
NC_035077.1	82650114	.	G	C	.	.	MAF_USDA=4.167
NC_035077.1	82650170	.	G	A	.	.	MAF_USDA=4.167
NC_035077.1	82650200	.	G	A	.	.	MAF_USDA=7.059
NC_035077.1	82651574	.	G	C	.	.	MAF_USDA=8.333
NC_035077.1	82651582	.	C	A	.	.	MAF_USDA=6.25
NC_035077.1	82651650	.	G	A	.	.	MAF_INRAE=44.167
NC_035077.1	82651684	.	G	C	.	.	MAF_INRAE=44.167
NC_035077.1	82651700	.	A	T	.	.	MAF_INRAE=26.667
NC_035077.1	82651712	.	C	T	.	.	MAF_INRAE=21.519
NC_035077.1	82651717	.	C	G	.	.	MAF_INRAE=10.833
NC_035077.1	82651718	.	C	T	.	.	MAF_INRAE=10.833
NC_035077.1	82651728	.	T	G	.	.	MAF_INRAE=13.333
NC_035077.1	82651735	.	GTAGGTAACTAGAG	GTAGGTAACTAGAT	.	.	MAF_USDA=45.833
NC_035077.1	82651748	.	G	T	.	.	MAF_INRAE=32.5
NC_035077.1	82651781	.	C	T	.	.	MAF_INRAE=25.0
NC_035077.1	82651782	.	G	A	.	.	MAF_INRAE=31.667
NC_035077.1	82651789	.	T	A	.	.	MAF_INRAE=8.333
NC_035077.1	82651819	.	T	C	.	.	MAF_INRAE=11.667
NC_035077.1	82651925	.	T	C	.	.	MAF_USDA=2.083
NC_035077.1	82652327	.	A	G	.	.	MAF_INRAE=2.632
NC_035077.1	82652368	.	A	G	.	.	MAF_USDA=8.333
NC_035077.1	82652376	.	C	T	.	.	MAF_INRAE=1.667;MAF_USDA=2.083
NC_035077.1	82652447	.	C	T	.	.	MAF_INRAE=21.667
NC_035077.1	82652448	.	T	G	.	.	MAF_INRAE=21.667
NC_035077.1	82652501	.	T	C	.	.	MAF_INRAE=3.333;MAF_USDA=3.279
NC_035077.1	82652601	.	G	C	.	.	MAF_USDA=13.636
NC_035077.1	82652614	.	G	A	.	.	MAF_USDA=2.542
NC_035077.1	82652633	.	T	G	.	.	MAF_USDA=1.667
NC_035077.1	82652645	.	G	T	.	.	MAF_USDA=4.167
NC_035077.1	82652655	.	A	G	.	.	MAF_USDA=10.0
NC_035077.1	82652661	.	A	C	.	.	MAF_USDA=1.639
NC_035077.1	82652718	.	G	A	.	.	MAF_USDA=43.75
NC_035077.1	82652731	.	A	G	.	.	MAF_INRAE=10.0
NC_035077.1	82652740	.	A	G	.	.	MAF_USDA=11.475
NC_035077.1	82652745	.	T	A	.	.	MAF_USDA=3.279
NC_035077.1	82652746	.	T	C	.	.	MAF_USDA=4.918
NC_035077.1	82652799	.	A	G	.	.	MAF_USDA=5.738
NC_035077.1	82652800	.	C	T	.	.	MAF_USDA=4.918
NC_035077.1	82652810	.	C	T	.	.	MAF_INRAE=2.632;MAF_USDA=5.738
NC_035077.1	82652830	.	C	T	.	.	MAF_INRAE=11.667
NC_035077.1	82652846	.	T	G	.	.	MAF_USDA=12.941
NC_035077.1	82652856	.	G	T	.	.	MAF_USDA=12.941
NC_035077.1	82652862	.	A	C	.	.	MAF_USDA=5.738
NC_035077.1	82652870	.	G	C	.	.	MAF_INRAE=2.632;MAF_USDA=6.548
NC_035077.1	82653169	.	A	G	.	.	MAF_USDA=14.583
NC_035077.1	82654233	.	T	G	.	.	MAF_USDA=5.294
NC_035077.1	82654245	.	C	A	.	.	MAF_INRAE=2.632
NC_035077.1	82654289	.	C	A	.	.	MAF_USDA=7.059
NC_035077.1	82654308	.	G	T	.	.	MAF_USDA=8.434
NC_035077.1	82654565	.	C	A	.	.	MAF_INRAE=2.632
NC_035077.1	82656456	.	G	T	.	.	MAF_INRAE=29.167
NC_035077.1	82656461	.	A	T	.	.	MAF_INRAE=4.43
NC_035077.1	82656480	.	G	A	.	.	MAF_INRAE=27.5
NC_035077.1	82656491	.	C	T	.	.	MAF_INRAE=27.5
NC_035077.1	82656505	.	G	A	.	.	MAF_USDA=4.098
NC_035077.1	82656506	.	T	G	.	.	MAF_INRAE=2.5;MAF_USDA=4.918
NC_035077.1	82656524	.	A	T	.	.	MAF_INRAE=28.333
NC_035077.1	82656536	.	G	T	.	.	MAF_INRAE=33.333
NC_035077.1	82656546	.	A	C	.	.	MAF_USDA=1.639
NC_035077.1	82656548	.	T	C	.	.	MAF_INRAE=3.333
NC_035077.1	82656601	.	A	G	.	.	MAF_INRAE=3.333;MAF_USDA=3.529
NC_035077.1	82656652	.	T	G	.	.	MAF_INRAE=10.0;MAF_USDA=2.083
NC_035077.1	82656666	.	T	C	.	.	MAF_INRAE=24.167
NC_035077.1	82656671	.	A	T	.	.	MAF_INRAE=24.167
NC_035077.1	82656687	.	G	A	.	.	MAF_USDA=2.459
NC_035077.1	82656721	.	T	A	.	.	MAF_INRAE=25.833
NC_035077.1	82656724	.	T	C	.	.	MAF_INRAE=25.833
NC_035077.1	82656790	.	G	T	.	.	MAF_INRAE=25.833
NC_035077.1	82656801	.	G	A	.	.	MAF_INRAE=1.899
NC_035077.1	82656856	.	G	C	.	.	MAF_INRAE=28.333
NC_035077.1	82656862	.	T	G	.	.	MAF_INRAE=28.333
NC_035077.1	82656918	.	A	C	.	.	MAF_INRAE=13.333
NC_035077.1	82656957	.	G	A	.	.	MAF_INRAE=27.5
NC_035077.1	82656974	.	T	G	.	.	MAF_INRAE=27.5
NC_035077.1	82656984	.	T	G	.	.	MAF_INRAE=5.063
NC_035077.1	82656994	.	C	T	.	.	MAF_INRAE=28.333
NC_035077.1	82657001	.	T	A	.	.	MAF_INRAE=28.333
NC_035077.1	82657018	.	A	T	.	.	MAF_INRAE=28.333
NC_035077.1	82657043	.	A	G	.	.	MAF_INRAE=28.333
NC_035077.1	82657056	.	A	T	.	.	MAF_INRAE=29.167
NC_035077.1	82657073	.	T	G	.	.	MAF_INRAE=29.167
NC_035077.1	82657155	.	G	A	.	.	MAF_INRAE=28.333
NC_035077.1	82657185	.	A	G	.	.	MAF_INRAE=27.5
NC_035077.1	82657250	.	C	T	.	.	MAF_INRAE=15.19
NC_035077.1	82657255	.	G	T	.	.	MAF_INRAE=30.833
NC_035077.1	82657325	.	T	A	.	.	MAF_INRAE=7.5
NC_035077.1	82657397	.	A	G	.	.	MAF_INRAE=7.5
NC_035077.1	82657441	.	A	G	.	.	MAF_INRAE=3.165
NC_035077.1	82657496	.	C	T	.	.	MAF_USDA=2.083
NC_035077.1	82657521	.	G	T	.	.	MAF_INRAE=2.632
NC_035077.1	82657707	.	T	G	.	.	MAF_INRAE=27.5
NC_035077.1	82657757	.	C	A	.	.	MAF_INRAE=15.0
NC_035077.1	82657763	.	C	A	.	.	MAF_INRAE=28.333
NC_035077.1	82657841	.	A	G	.	.	MAF_INRAE=40.0
NC_035077.1	82657851	.	T	G	.	.	MAF_INRAE=40.0
NC_035077.1	82658116	.	A	G	.	.	MAF_INRAE=1.667
NC_035077.1	82661291	.	A	T	.	.	MAF_INRAE=45.833
NC_035077.1	82661317	.	C	A	.	.	MAF_INRAE=1.667
NC_035077.1	82661346	.	C	T	.	.	MAF_INRAE=5.063
NC_035077.1	82661347	.	A	G	.	.	MAF_INRAE=5.833
NC_035077.1	82661354	.	A	G	.	.	MAF_INRAE=39.167
NC_035077.1	82661517	.	G	A	.	.	MAF_INRAE=2.632
NC_035077.1	82661527	.	G	T	.	.	MAF_INRAE=40.0
NC_035077.1	82661564	.	C	T	.	.	MAF_INRAE=33.333
NC_035077.1	82661602	.	T	C	.	.	MAF_INRAE=5.0
NC_035077.1	82661702	.	A	C	.	.	MAF_INRAE=36.667
NC_035077.1	82661717	.	G	A	.	.	MAF_INRAE=40.0
NC_035077.1	82661723	.	T	C	.	.	MAF_INRAE=30.833
NC_035077.1	82661787	.	A	G	.	.	MAF_INRAE=25.833
NC_035077.1	82661913	.	C	G	.	.	MAF_INRAE=41.667
NC_035077.1	82661914	.	C	A	.	.	MAF_INRAE=2.5
NC_035077.1	82661935	.	C	G	.	.	MAF_INRAE=28.333
NC_035077.1	82661981	.	C	A	.	.	MAF_INRAE=17.5
NC_035077.1	82661992	.	G	A	.	.	MAF_INRAE=31.667
NC_035077.1	82661994	.	G	A	.	.	MAF_INRAE=21.667
NC_035077.1	82662007	.	T	A	.	.	MAF_INRAE=5.0
NC_035077.1	82662019	.	A	T	.	.	MAF_INRAE=42.5
NC_035077.1	82662256	.	G	A	.	.	MAF_INRAE=30.833
NC_035077.1	82662323	.	C	T	.	.	MAF_INRAE=47.5
NC_035077.1	82662337	.	T	G	.	.	MAF_INRAE=44.167
NC_035077.1	82662340	.	T	G	.	.	MAF_INRAE=46.667
NC_035077.1	82662346	.	T	A	.	.	MAF_INRAE=47.5
NC_035077.1	82662351	.	G	A	.	.	MAF_INRAE=46.667
NC_035077.1	82662372	.	T	C	.	.	MAF_INRAE=34.167
NC_035077.1	82662428	.	T	C	.	.	MAF_INRAE=33.333
NC_035077.1	82662432	.	G	A	.	.	MAF_INRAE=34.167
NC_035077.1	82662490	.	C	A	.	.	MAF_INRAE=30.833
NC_035077.1	82662507	.	C	A	.	.	MAF_INRAE=24.167
NC_035077.1	82662528	.	T	A	.	.	MAF_INRAE=35.0
NC_035077.1	82662539	.	G	T	.	.	MAF_INRAE=2.632
NC_035077.1	82662545	.	A	G	.	.	MAF_INRAE=36.667
NC_035077.1	82662557	.	T	G	.	.	MAF_INRAE=34.167
NC_035077.1	82662560	.	C	A	.	.	MAF_INRAE=20.0
NC_035077.1	82662572	.	C	T	.	.	MAF_INRAE=35.833
NC_035077.1	82662592	.	C	A	.	.	MAF_INRAE=4.167
NC_035077.1	82662596	.	G	A	.	.	MAF_INRAE=25.0
NC_035077.1	82662608	.	A	C	.	.	MAF_INRAE=15.0
NC_035077.1	82662729	.	A	G	.	.	MAF_INRAE=38.333
NC_035077.1	82662801	.	C	T	.	.	MAF_INRAE=5.0
NC_035077.1	82662806	.	C	G	.	.	MAF_INRAE=47.5
NC_035077.1	82662808	.	C	A	.	.	MAF_INRAE=40.0
NC_035077.1	82662861	.	C	T	.	.	MAF_INRAE=40.0
NC_035077.1	82662894	.	G	A	.	.	MAF_INRAE=23.418
NC_035077.1	82662920	.	A	G	.	.	MAF_INRAE=30.833
NC_035077.1	82662943	.	A	T	.	.	MAF_INRAE=5.0
NC_035077.1	82662957	.	A	G	.	.	MAF_INRAE=6.667
NC_035077.1	82662960	.	C	G	.	.	MAF_INRAE=5.0
NC_035077.1	82662971	.	C	A	.	.	MAF_INRAE=3.333
NC_035077.1	82662972	.	T	C	.	.	MAF_INRAE=49.167
NC_035077.1	82662979	.	T	A	.	.	MAF_INRAE=13.924
NC_035077.1	82663107	.	G	T	.	.	MAF_INRAE=2.632
NC_035077.1	82663145	.	C	A	.	.	MAF_INRAE=3.333
NC_035077.1	82663215	.	C	T	.	.	MAF_INRAE=18.333;MAF_USDA=2.083
NC_035077.1	82663230	.	C	G	.	.	MAF_INRAE=18.333
NC_035077.1	82663267	.	C	T	.	.	MAF_INRAE=39.167
NC_035077.1	82663304	.	T	C	.	.	MAF_INRAE=1.667
NC_035077.1	82663359	.	T	C	.	.	MAF_INRAE=2.632
NC_035077.1	82663424	.	T	C	.	.	MAF_INRAE=45.0
NC_035077.1	82663519	.	T	G	.	.	MAF_INRAE=13.333;MAF_USDA=6.557
NC_035077.1	82663520	.	C	A	.	.	MAF_USDA=2.459
NC_035077.1	82663522	.	A	G	.	.	MAF_USDA=5.738
NC_035077.1	82663530	.	G	T	.	.	MAF_INRAE=16.667
NC_035077.1	82663568	.	T	C	.	.	MAF_INRAE=17.5
NC_035077.1	82663601	.	A	C	.	.	MAF_INRAE=19.167
NC_035077.1	82663634	.	T	C	.	.	MAF_INRAE=27.5;MAF_USDA=18.75
NC_035077.1	82663635	.	G	A	.	.	MAF_USDA=2.083
NC_035077.1	82663720	.	T	C	.	.	MAF_INRAE=1.899
NC_035077.1	82663731	.	T	C	.	.	MAF_INRAE=2.632
NC_035077.1	82663751	.	G	A	.	.	MAF_INRAE=2.632
NC_035077.1	82663843	.	T	C	.	.	MAF_INRAE=4.167
NC_035077.1	82663902	.	C	T	.	.	MAF_INRAE=1.667
NC_035077.1	82663946	.	A	T	.	.	MAF_INRAE=23.333
NC_035077.1	82663981	.	A	G	.	.	MAF_INRAE=29.747
NC_035077.1	82663998	.	T	A	.	.	MAF_INRAE=34.167
NC_035077.1	82664007	.	A	G	.	.	MAF_INRAE=2.5;MAF_USDA=2.459
NC_035077.1	82664008	.	T	C	.	.	MAF_USDA=6.557
NC_035077.1	82664010	.	A	T	.	.	MAF_INRAE=1.667
NC_035077.1	82664028	.	T	C	.	.	MAF_INRAE=2.5
NC_035077.1	82664044	.	G	A	.	.	MAF_USDA=11.475
NC_035077.1	82664045	.	T	C	.	.	MAF_USDA=10.656
NC_035077.1	82664141	.	G	A	.	.	MAF_USDA=2.459
NC_035077.1	82664199	.	C	A	.	.	MAF_INRAE=1.899
NC_035077.1	82664204	.	C	T	.	.	MAF_INRAE=37.5
NC_035077.1	82664230	.	T	C	.	.	MAF_INRAE=13.924
NC_035077.1	82664387	.	C	T	.	.	MAF_USDA=2.083
NC_035077.1	82664413	.	G	A	.	.	MAF_USDA=6.25
NC_035077.1	82664416	.	T	C	.	.	MAF_INRAE=4.167
NC_035077.1	82664535	.	A	G	.	.	MAF_INRAE=4.167
NC_035077.1	82664563	.	G	A	.	.	MAF_INRAE=1.667
NC_035077.1	82664591	.	A	T	.	.	MAF_INRAE=28.333
NC_035077.1	82664704	.	A	G	.	.	MAF_INRAE=35.833
NC_035077.1	82664789	.	C	G	.	.	MAF_INRAE=22.5
NC_035077.1	82664851	.	T	A	.	.	MAF_INRAE=39.167
NC_035077.1	82664894	.	T	G	.	.	MAF_INRAE=11.667
NC_035077.1	82664896	.	A	C	.	.	MAF_INRAE=43.333
NC_035077.1	82665040	.	A	G	.	.	MAF_INRAE=4.43
NC_035077.1	82665091	.	A	C	.	.	MAF_INRAE=24.167
NC_035077.1	82665123	.	G	A	.	.	MAF_INRAE=41.667
NC_035077.1	82665141	.	A	G	.	.	MAF_INRAE=45.0
NC_035077.1	82665154	.	C	T	.	.	MAF_USDA=4.167
NC_035077.1	82665181	.	T	G	.	.	MAF_INRAE=13.291
NC_035077.1	82665187	.	C	T	.	.	MAF_INRAE=8.333
NC_035077.1	82665223	.	G	A	.	.	MAF_USDA=4.167
NC_035077.1	82665271	.	G	A	.	.	MAF_INRAE=3.333
NC_035077.1	82665299	.	A	T	.	.	MAF_INRAE=49.167
NC_035077.1	82665306	.	G	A	.	.	MAF_INRAE=18.333
NC_035077.1	82665350	.	C	T	.	.	MAF_INRAE=1.899
NC_035077.1	82665351	.	G	A	.	.	MAF_USDA=2.083
NC_035077.1	82665382	.	T	C	.	.	MAF_INRAE=6.667
NC_035077.1	82665454	.	A	G	.	.	MAF_INRAE=25.0
NC_035077.1	82665483	.	T	G	.	.	MAF_INRAE=45.833
NC_035077.1	82665548	.	A	C	.	.	MAF_INRAE=46.667
NC_035077.1	82665575	.	G	C	.	.	MAF_INRAE=10.127
NC_035077.1	82665613	.	C	T	.	.	MAF_USDA=16.667
NC_035077.1	82665628	.	C	T	.	.	MAF_INRAE=12.5
NC_035077.1	82665661	.	T	C	.	.	MAF_INRAE=38.333
NC_035077.1	82665853	.	A	G	.	.	MAF_INRAE=38.333
NC_035077.1	82665929	.	T	C	.	.	MAF_INRAE=5.0
NC_035077.1	82665930	.	G	A	.	.	MAF_INRAE=42.5
NC_035077.1	82665933	.	T	C	.	.	MAF_INRAE=44.167
NC_035077.1	82665986	.	G	A	.	.	MAF_INRAE=30.833
NC_035077.1	82666014	.	T	C	.	.	MAF_INRAE=15.0
NC_035077.1	82666059	.	A	C	.	.	MAF_INRAE=9.494
NC_035077.1	82666094	.	C	G	.	.	MAF_INRAE=9.167
NC_035077.1	82666109	.	G	T	.	.	MAF_INRAE=7.5
NC_035077.1	82666117	.	T	C	.	.	MAF_INRAE=48.333
NC_035077.1	82666137	.	G	A	.	.	MAF_INRAE=39.167
NC_035077.1	82666186	.	C	T	.	.	MAF_INRAE=1.667
NC_035077.1	82666246	.	A	G	.	.	MAF_INRAE=7.5
NC_035077.1	82666637	.	C	T	.	.	MAF_USDA=10.0
NC_035077.1	82666640	.	C	T	.	.	MAF_USDA=12.353
NC_035077.1	82666738	.	A	T	.	.	MAF_INRAE=4.167
NC_035077.1	82666831	.	T	C	.	.	MAF_INRAE=1.667
NC_035077.1	82666892	.	C	T	.	.	MAF_USDA=6.25
NC_035077.1	82666940	.	T	A	.	.	MAF_INRAE=15.0
NC_035077.1	82666941	.	C	A	.	.	MAF_INRAE=18.354
NC_035077.1	82666942	.	C	A	.	.	MAF_INRAE=23.333
NC_035077.1	82666946	.	A	G	.	.	MAF_INRAE=23.333
NC_035077.1	82666948	.	G	A	.	.	MAF_INRAE=21.667;MAF_USDA=14.583
NC_035077.1	82666966	.	A	G	.	.	MAF_INRAE=17.089
NC_035077.1	82666968	.	T	C	.	.	MAF_INRAE=23.333
NC_035077.1	82666969	.	G	A	.	.	MAF_INRAE=22.5
NC_035077.1	82667046	.	A	C	.	.	MAF_INRAE=20.253
NC_035077.1	82667093	.	C	A	.	.	MAF_INRAE=22.785
NC_035077.1	82667100	.	C	T	.	.	MAF_INRAE=31.667
NC_035077.1	82667114	.	C	T	.	.	MAF_INRAE=47.5
NC_035077.1	82667122	.	T	G	.	.	MAF_INRAE=47.5
NC_035077.1	82667126	.	G	T	.	.	MAF_INRAE=47.5
NC_035077.1	82667134	.	T	C	.	.	MAF_INRAE=2.632
NC_035077.1	82667193	.	C	T	.	.	MAF_INRAE=4.167
NC_035077.1	82667228	.	G	T	.	.	MAF_INRAE=31.667
NC_035077.1	82667243	.	T	C	.	.	MAF_INRAE=1.667
NC_035077.1	82667281	.	G	T	.	.	MAF_INRAE=32.5
NC_035077.1	82667316	.	T	A	.	.	MAF_USDA=1.639
NC_035077.1	82667321	.	T	G	.	.	MAF_USDA=3.279
NC_035077.1	82667328	.	A	C	.	.	MAF_USDA=7.377
NC_035077.1	82667375	.	T	C	.	.	MAF_USDA=3.279
NC_035077.1	82667397	.	A	G	.	.	MAF_INRAE=1.667;MAF_USDA=6.557
NC_035077.1	82667401	.	A	G	.	.	MAF_INRAE=2.5
NC_035077.1	82667443	.	A	T	.	.	MAF_INRAE=1.667
NC_035077.1	82667473	.	T	A	.	.	MAF_INRAE=2.5;MAF_USDA=5.294
NC_035077.1	82667486	.	T	G	.	.	MAF_INRAE=21.667;MAF_USDA=14.583
NC_035077.1	82667528	.	T	C	.	.	MAF_INRAE=5.833;MAF_USDA=16.667
NC_035077.1	82667554	.	C	G	.	.	MAF_INRAE=22.5
NC_035077.1	82667565	.	C	T	.	.	MAF_USDA=3.279
NC_035077.1	82667585	.	C	A	.	.	MAF_USDA=1.639
NC_035077.1	82667640	.	G	T	.	.	MAF_INRAE=1.667
NC_035077.1	82667675	.	G	A	.	.	MAF_INRAE=5.0
NC_035077.1	82667702	.	A	C	.	.	MAF_INRAE=45.833
NC_035077.1	82667708	.	G	A	.	.	MAF_INRAE=13.291
NC_035077.1	82667746	.	T	A	.	.	MAF_INRAE=13.924
NC_035077.1	82667790	.	T	C	.	.	MAF_INRAE=2.5
NC_035077.1	82667844	.	A	T	.	.	MAF_INRAE=42.5
NC_035077.1	82667854	.	A	G	.	.	MAF_INRAE=6.667
NC_035077.1	82667866	.	C	A	.	.	MAF_INRAE=22.5
NC_035077.1	82667905	.	G	T	.	.	MAF_USDA=21.176
NC_035077.1	82667906	.	C	T	.	.	MAF_USDA=12.353
NC_035077.1	82667907	.	C	A	.	.	MAF_USDA=12.353
NC_035077.1	82667908	.	C	G	.	.	MAF_USDA=12.353
NC_035077.1	82667912	.	C	T	.	.	MAF_INRAE=28.333;MAF_USDA=12.353
NC_035077.1	82667921	.	G	A	.	.	MAF_INRAE=20.0
NC_035077.1	82667952	.	A	T	.	.	MAF_INRAE=8.333;MAF_USDA=7.647
NC_035077.1	82667975	.	T	G	.	.	MAF_INRAE=49.167
NC_035077.1	82667988	.	T	G	.	.	MAF_INRAE=1.667
NC_035077.1	82668014	.	C	G	.	.	MAF_USDA=12.5
NC_035077.1	82668015	.	C	A	.	.	MAF_USDA=12.5
NC_035077.1	82668017	.	T	G	.	.	MAF_INRAE=18.333;MAF_USDA=12.5
NC_035077.1	82668039	.	T	C	.	.	MAF_INRAE=19.167;MAF_USDA=7.059
NC_035077.1	82668103	.	G	T	.	.	MAF_INRAE=20.0
NC_035077.1	82668168	.	C	T	.	.	MAF_INRAE=6.667;MAF_USDA=11.176
NC_035077.1	82668188	.	A	G	.	.	MAF_INRAE=28.333;MAF_USDA=7.059
NC_035077.1	82668191	.	T	G	.	.	MAF_INRAE=21.667;MAF_USDA=7.647
NC_035077.1	82668192	.	T	A	.	.	MAF_INRAE=6.667
NC_035077.1	82668194	.	C	G	.	.	MAF_INRAE=21.667;MAF_USDA=16.667
NC_035077.1	82668218	.	G	A	.	.	MAF_INRAE=2.5;MAF_USDA=11.765
NC_035077.1	82668240	.	G	T	.	.	MAF_INRAE=6.667;MAF_USDA=11.765
NC_035077.1	82668241	.	A	G	.	.	MAF_USDA=1.639
NC_035077.1	82668259	.	C	T	.	.	MAF_INRAE=12.5
NC_035077.1	82668260	.	G	A	.	.	MAF_INRAE=31.667;MAF_USDA=8.824
NC_035077.1	82668265	.	T	C	.	.	MAF_INRAE=14.167;MAF_USDA=14.583
NC_035077.1	82668267	.	C	T	.	.	MAF_USDA=12.5
NC_035077.1	82668282	.	T	A	.	.	MAF_INRAE=15.0
NC_035077.1	82668291	.	G	A	.	.	MAF_INRAE=14.167
NC_035077.1	82668304	.	T	C	.	.	MAF_INRAE=34.167
NC_035077.1	82668313	.	C	T	.	.	MAF_INRAE=47.5
NC_035077.1	82668320	.	A	G	.	.	MAF_INRAE=50.0
NC_035077.1	82668322	.	A	C	.	.	MAF_INRAE=50.0
NC_035077.1	82668323	.	C	A	.	.	MAF_INRAE=46.667
NC_035077.1	82668326	.	G	T	.	.	MAF_INRAE=18.333
NC_035077.1	82668351	.	G	C	.	.	MAF_INRAE=20.0
NC_035077.1	82668356	.	G	A	.	.	MAF_INRAE=20.0
NC_035077.1	82668377	.	C	A	.	.	MAF_INRAE=34.167
NC_035077.1	82668394	.	A	G	.	.	MAF_INRAE=35.0
NC_035077.1	82668442	.	C	A	.	.	MAF_INRAE=2.5
NC_035077.1	82668449	.	A	G	.	.	MAF_INRAE=2.5
NC_035077.1	82668460	.	C	T	.	.	MAF_INRAE=32.5
NC_035077.1	82668477	.	G	A	.	.	MAF_INRAE=25.0
NC_035077.1	82668498	.	G	T	.	.	MAF_INRAE=2.632
NC_035077.1	82668519	.	T	C	.	.	MAF_INRAE=6.667
NC_035077.1	82668524	.	A	G	.	.	MAF_INRAE=16.667
NC_035077.1	82668558	.	C	A	.	.	MAF_INRAE=19.167
NC_035077.1	82668604	.	G	A	.	.	MAF_INRAE=2.5
NC_035077.1	82668607	.	C	A	.	.	MAF_INRAE=18.333
NC_035077.1	82668641	.	G	A	.	.	MAF_INRAE=35.0
NC_035077.1	82668656	.	G	T	.	.	MAF_INRAE=4.167
NC_035077.1	82668661	.	G	T	.	.	MAF_INRAE=15.823
NC_035077.1	82668670	.	G	T	.	.	MAF_INRAE=19.167
NC_035077.1	82668723	.	C	A	.	.	MAF_INRAE=42.5
NC_035077.1	82668771	.	A	T	.	.	MAF_INRAE=10.0
NC_035077.1	82668789	.	C	T	.	.	MAF_INRAE=6.667
NC_035077.1	82668792	.	G	T	.	.	MAF_INRAE=24.167
NC_035077.1	82668811	.	G	A	.	.	MAF_INRAE=14.167
NC_035077.1	82668826	.	C	A	.	.	MAF_INRAE=13.333
NC_035077.1	82668844	.	C	A	.	.	MAF_INRAE=9.167
NC_035077.1	82668845	.	G	A	.	.	MAF_INRAE=35.833;MAF_USDA=8.333
NC_035077.1	82668857	.	T	A	.	.	MAF_INRAE=1.667
NC_035077.1	82668861	.	C	T	.	.	MAF_INRAE=18.333
NC_035077.1	82668875	.	C	T	.	.	MAF_INRAE=10.0;MAF_USDA=16.667
NC_035077.1	82668879	.	G	A	.	.	MAF_INRAE=35.833
NC_035077.1	82668889	.	G	T	.	.	MAF_INRAE=1.667
NC_035077.1	82668890	.	G	T	.	.	MAF_INRAE=10.0
NC_035077.1	82668931	.	C	T	.	.	MAF_INRAE=6.667
NC_035077.1	82668953	.	T	C	.	.	MAF_INRAE=35.833
NC_035077.1	82668954	.	C	T	.	.	MAF_INRAE=2.5
NC_035077.1	82668962	.	T	G	.	.	MAF_INRAE=13.333
NC_035077.1	82668977	.	G	T	.	.	MAF_INRAE=35.833
NC_035077.1	82668997	.	G	T	.	.	MAF_INRAE=2.5
NC_035077.1	82669005	.	G	T	.	.	MAF_USDA=1.639
NC_035077.1	82669014	.	A	C	.	.	MAF_INRAE=1.667
NC_035077.1	82669024	.	T	C	.	.	MAF_INRAE=21.667;MAF_USDA=8.333
NC_035077.1	82669026	.	T	C	.	.	MAF_INRAE=45.0;MAF_USDA=17.647
NC_035077.1	82669033	.	G	C	.	.	MAF_INRAE=35.0;MAF_USDA=7.059
NC_035077.1	82669056	.	T	C	.	.	MAF_INRAE=8.333;MAF_USDA=4.098
NC_035077.1	82669068	.	T	G	.	.	MAF_INRAE=8.333;MAF_USDA=4.098
NC_035077.1	82669108	.	G	T	.	.	MAF_USDA=1.639
NC_035077.1	82669149	.	C	A	.	.	MAF_INRAE=20.0;MAF_USDA=8.235
NC_035077.1	82669155	.	C	A	.	.	MAF_USDA=1.639
NC_035077.1	82669187	.	T	C	.	.	MAF_INRAE=25.0;MAF_USDA=14.583
NC_035077.1	82669196	.	G	C	.	.	MAF_INRAE=24.167;MAF_USDA=14.583
NC_035077.1	82669197	.	T	C	.	.	MAF_INRAE=5.0
NC_035077.1	82669205	.	C	T	.	.	MAF_INRAE=19.167
NC_035077.1	82669206	.	T	G	.	.	MAF_INRAE=27.5
NC_035077.1	82669251	.	T	C	.	.	MAF_INRAE=1.667
NC_035077.1	82669272	.	G	T	.	.	MAF_INRAE=15.19
NC_035077.1	82669301	.	G	T	.	.	MAF_USDA=2.083
NC_035077.1	82669312	.	T	C	.	.	MAF_INRAE=40.833
NC_035077.1	82669313	.	G	T	.	.	MAF_INRAE=8.333;MAF_USDA=12.353
NC_035077.1	82669336	.	A	T	.	.	MAF_USDA=5.294
NC_035077.1	82669356	.	G	T	.	.	MAF_INRAE=2.632
NC_035077.1	82669367	.	C	T	.	.	MAF_USDA=1.667
NC_035077.1	82669368	.	A	G	.	.	MAF_INRAE=44.167
NC_035077.1	82669399	.	C	A	.	.	MAF_USDA=1.667
NC_035077.1	82669419	.	A	T	.	.	MAF_INRAE=14.557
NC_035077.1	82669428	.	T	C	.	.	MAF_INRAE=35.0
NC_035077.1	82669449	.	A	C	.	.	MAF_INRAE=20.833
NC_035077.1	82669452	.	A	T	.	.	MAF_INRAE=20.833
NC_035077.1	82669490	.	G	A	.	.	MAF_INRAE=22.5
NC_035077.1	82669500	.	T	C	.	.	MAF_INRAE=29.167
NC_035077.1	82669545	.	G	T	.	.	MAF_INRAE=24.167
NC_035077.1	82669558	.	T	C	.	.	MAF_INRAE=45.0
NC_035077.1	82669584	.	C	T	.	.	MAF_INRAE=1.667
NC_035077.1	82669623	.	T	A	.	.	MAF_INRAE=47.5
NC_035077.1	82669633	.	C	T	.	.	MAF_INRAE=37.5
NC_035077.1	82669704	.	C	A	.	.	MAF_INRAE=24.167
NC_035077.1	82669723	.	T	C	.	.	MAF_INRAE=40.0
NC_035077.1	82669726	.	A	G	.	.	MAF_INRAE=15.833
NC_035077.1	82669733	.	A	T	.	.	MAF_INRAE=34.167
NC_035077.1	82669734	.	C	T	.	.	MAF_INRAE=8.333
NC_035077.1	82669737	.	C	A	.	.	MAF_INRAE=47.5
NC_035077.1	82669738	.	G	A	.	.	MAF_INRAE=46.667
NC_035077.1	82669740	.	G	A	.	.	MAF_INRAE=27.5
NC_035077.1	82669795	.	C	T	.	.	MAF_INRAE=20.0
NC_035077.1	82669830	.	G	T	.	.	MAF_INRAE=2.5
NC_035077.1	82669834	.	T	G	.	.	MAF_INRAE=40.0
NC_035077.1	82669844	.	A	G	.	.	MAF_INRAE=35.833
NC_035077.1	82669847	.	T	G	.	.	MAF_INRAE=2.5
NC_035077.1	82669864	.	T	C	.	.	MAF_INRAE=35.833
NC_035077.1	82669908	.	A	C	.	.	MAF_INRAE=2.5
NC_035077.1	82669933	.	T	G	.	.	MAF_INRAE=21.519
NC_035077.1	82669945	.	A	G	.	.	MAF_INRAE=22.5
NC_035077.1	82669953	.	C	T	.	.	MAF_INRAE=7.5
NC_035077.1	82669961	.	C	T	.	.	MAF_INRAE=22.5;MAF_USDA=8.333
NC_035077.1	82670001	.	T	G	.	.	MAF_INRAE=2.5
NC_035077.1	82670004	.	C	A	.	.	MAF_INRAE=2.5
NC_035077.1	82670015	.	C	A	.	.	MAF_INRAE=7.5
NC_035077.1	82670020	.	G	A	.	.	MAF_INRAE=1.667
NC_035077.1	82670056	.	T	A	.	.	MAF_USDA=1.639
NC_035077.1	82670069	.	T	C	.	.	MAF_INRAE=29.167;MAF_USDA=29.167
NC_035077.1	82670076	.	T	A	.	.	MAF_INRAE=22.152;MAF_USDA=22.941
NC_035077.1	82670108	.	G	A	.	.	MAF_INRAE=1.667;MAF_USDA=6.471
NC_035077.1	82670112	.	C	T	.	.	MAF_INRAE=20.0;MAF_USDA=6.25
NC_035077.1	82670118	.	G	A	.	.	MAF_INRAE=9.167;MAF_USDA=7.059
NC_035077.1	82670128	.	A	G	.	.	MAF_INRAE=1.667;MAF_USDA=7.647
NC_035077.1	82670145	.	C	G	.	.	MAF_INRAE=25.0
NC_035077.1	82670146	.	A	C	.	.	MAF_USDA=2.459
NC_035077.1	82670153	.	G	T	.	.	MAF_USDA=2.459
NC_035077.1	82670159	.	G	A	.	.	MAF_INRAE=2.5;MAF_USDA=7.059
NC_035077.1	82670166	.	A	T	.	.	MAF_INRAE=2.5;MAF_USDA=6.471
NC_035077.1	82670173	.	C	A	.	.	MAF_INRAE=5.0
NC_035077.1	82670194	.	G	A	.	.	MAF_INRAE=20.833
NC_035077.1	82670265	.	G	T	.	.	MAF_INRAE=2.5
NC_035077.1	82670288	.	A	G	.	.	MAF_INRAE=44.167
NC_035077.1	82670298	.	C	T	.	.	MAF_USDA=1.639
NC_035077.1	82670308	.	G	T	.	.	MAF_USDA=4.706
NC_035077.1	82670323	.	G	A	.	.	MAF_USDA=1.639
NC_035077.1	82670327	.	C	T	.	.	MAF_INRAE=30.0;MAF_USDA=3.279
NC_035077.1	82670351	.	T	C	.	.	MAF_INRAE=1.667;MAF_USDA=8.235
NC_035077.1	82670354	.	T	G	.	.	MAF_INRAE=1.667
NC_035077.1	82670393	.	T	C	.	.	MAF_USDA=1.639
NC_035077.1	82670394	.	C	T	.	.	MAF_USDA=1.639
NC_035077.1	82670416	.	A	G	.	.	MAF_INRAE=1.667
NC_035077.1	82670431	.	G	A	.	.	MAF_INRAE=28.333
NC_035077.1	82670432	.	T	A	.	.	MAF_INRAE=1.667;MAF_USDA=8.197
NC_035077.1	82670475	.	A	G	.	.	MAF_INRAE=9.167
NC_035077.1	82670499	.	A	C	.	.	MAF_INRAE=2.5
NC_035077.1	82670531	.	G	T	.	.	MAF_INRAE=46.667
NC_035077.1	82670534	.	A	G	.	.	MAF_INRAE=1.667
NC_035077.1	82670588	.	C	T	.	.	MAF_INRAE=5.0
NC_035077.1	82670611	.	T	G	.	.	MAF_INRAE=1.667;MAF_USDA=4.918
NC_035077.1	82670619	.	A	C	.	.	MAF_USDA=3.279
NC_035077.1	82670633	.	G	T	.	.	MAF_USDA=4.098
NC_035077.1	82670640	.	C	A	.	.	MAF_USDA=3.279
NC_035077.1	82670659	.	A	C	.	.	MAF_USDA=4.098
NC_035077.1	82670662	.	T	G	.	.	MAF_INRAE=48.333
NC_035077.1	82670665	.	T	A	.	.	MAF_INRAE=1.667;MAF_USDA=4.918
NC_035077.1	82670741	.	C	A	.	.	MAF_USDA=2.459
NC_035077.1	82670768	.	A	T	.	.	MAF_INRAE=1.667
NC_035077.1	82670808	.	T	C	.	.	MAF_INRAE=1.667
NC_035077.1	82670856	.	A	T	.	.	MAF_INRAE=21.667
NC_035077.1	82670896	.	C	A	.	.	MAF_INRAE=21.667
NC_035077.1	82670901	.	C	A	.	.	MAF_INRAE=35.0
NC_035077.1	82670974	.	C	T	.	.	MAF_INRAE=1.667
NC_035077.1	82671016	.	G	C	.	.	MAF_INRAE=11.392
NC_035077.1	82671081	.	C	A	.	.	MAF_INRAE=25.833
NC_035077.1	82671132	.	C	T	.	.	MAF_INRAE=35.0
NC_035077.1	82671140	.	T	G	.	.	MAF_INRAE=25.833
NC_035077.1	82671150	.	G	A	.	.	MAF_INRAE=25.833
NC_035077.1	82671187	.	A	G	.	.	MAF_INRAE=16.456
NC_035077.1	82671197	.	G	T	.	.	MAF_INRAE=45.833
NC_035077.1	82671213	.	C	T	.	.	MAF_USDA=2.083
NC_035077.1	82671214	.	T	G	.	.	MAF_INRAE=36.667
NC_035077.1	82671228	.	G	C	.	.	MAF_INRAE=36.667
NC_035077.1	82671235	.	T	C	.	.	MAF_INRAE=12.025
NC_035077.1	82671244	.	T	C	.	.	MAF_INRAE=2.5
NC_035077.1	82671254	.	A	T	.	.	MAF_INRAE=12.025
NC_035077.1	82671273	.	T	A	.	.	MAF_USDA=6.557
NC_035077.1	82671284	.	A	T	.	.	MAF_USDA=14.583
NC_035077.1	82672980	.	C	A	.	.	MAF_INRAE=2.632
NC_035077.1	82673461	.	T	G	.	.	MAF_INRAE=3.333
NC_035077.1	82673650	.	G	A	.	.	MAF_INRAE=2.632
NC_035077.1	82673664	.	C	A	.	.	MAF_INRAE=18.333
NC_035077.1	82673722	.	C	A	.	.	MAF_INRAE=1.899
NC_035077.1	82673761	.	C	A	.	.	MAF_INRAE=30.833
NC_035077.1	82673816	.	T	C	.	.	MAF_INRAE=17.089
NC_035077.1	82673822	.	G	A	.	.	MAF_INRAE=17.722
NC_035077.1	82673843	.	T	G	.	.	MAF_INRAE=49.167
NC_035077.1	82673855	.	T	A	.	.	MAF_INRAE=2.632
NC_035077.1	82673887	.	T	C	.	.	MAF_INRAE=9.167
NC_035077.1	82673927	.	T	A	.	.	MAF_INRAE=7.5
NC_035077.1	82674043	.	C	G	.	.	MAF_INRAE=30.833
NC_035077.1	82674061	.	T	C	.	.	MAF_INRAE=9.167
NC_035077.1	82674068	.	T	G	.	.	MAF_INRAE=9.167
NC_035077.1	82674115	.	C	A	.	.	MAF_INRAE=20.833
NC_035077.1	82674119	.	C	T	.	.	MAF_INRAE=2.632
NC_035077.1	82674125	.	G	A	.	.	MAF_INRAE=2.632
NC_035077.1	82674167	.	G	C	.	.	MAF_INRAE=10.0
NC_035077.1	82674168	.	T	A	.	.	MAF_INRAE=10.0
NC_035077.1	82674185	.	A	T	.	.	MAF_INRAE=4.167
NC_035077.1	82674221	.	T	G	.	.	MAF_INRAE=35.0
NC_035077.1	82674287	.	A	C	.	.	MAF_USDA=1.639
NC_035077.1	82674331	.	A	C	.	.	MAF_INRAE=1.667
NC_035077.1	82674339	.	T	G	.	.	MAF_INRAE=18.333
NC_035077.1	82674354	.	C	T	.	.	MAF_USDA=4.918
NC_035077.1	82674424	.	G	T	.	.	MAF_INRAE=2.632
NC_035077.1	82674532	.	G	A	.	.	MAF_INRAE=43.333
NC_035077.1	82674573	.	G	T	.	.	MAF_INRAE=41.667
NC_035077.1	82674651	.	G	T	.	.	MAF_INRAE=17.5
NC_035077.1	82674661	.	C	A	.	.	MAF_INRAE=20.0
NC_035077.1	82674717	.	A	G	.	.	MAF_INRAE=5.0
NC_035077.1	82674744	.	A	T	.	.	MAF_INRAE=3.165
NC_035077.1	82674746	.	T	G	.	.	MAF_INRAE=3.333
NC_035077.1	82674777	.	G	A	.	.	MAF_INRAE=1.667
NC_035077.1	82674778	.	C	T	.	.	MAF_INRAE=24.167
NC_035077.1	82674803	.	G	C	.	.	MAF_INRAE=39.167
NC_035077.1	82674806	.	G	C	.	.	MAF_INRAE=39.167
NC_035077.1	82674818	.	G	T	.	.	MAF_INRAE=29.167
NC_035077.1	82674826	.	G	T	.	.	MAF_INRAE=43.333
NC_035077.1	82676411	.	G	T	.	.	MAF_INRAE=2.632
NC_035077.1	82676416	.	A	G	.	.	MAF_USDA=12.5
NC_035077.1	82676459	.	T	C	.	.	MAF_INRAE=4.167;MAF_USDA=6.25
NC_035077.1	82676472	.	C	A	.	.	MAF_USDA=5.882
NC_035077.1	82676508	.	G	T	.	.	MAF_USDA=1.639
NC_035077.1	82676583	.	C	G	.	.	MAF_INRAE=22.5;MAF_USDA=29.167
NC_035077.1	82676642	.	C	T	.	.	MAF_INRAE=26.667
NC_035077.1	82676658	.	G	T	.	.	MAF_INRAE=2.5
NC_035077.1	82676700	.	C	T	.	.	MAF_INRAE=28.333
NC_035077.1	82676704	.	A	G	.	.	MAF_INRAE=7.5
NC_035077.1	82676720	.	A	G	.	.	MAF_INRAE=1.899
NC_035077.1	82676742	.	A	G	.	.	MAF_INRAE=25.0
NC_035077.1	82676756	.	G	A	.	.	MAF_INRAE=17.5
NC_035077.1	82676782	.	A	C	.	.	MAF_INRAE=23.333
NC_035077.1	82676934	.	T	C	.	.	MAF_USDA=39.583
NC_035077.1	82676960	.	A	T	.	.	MAF_USDA=14.754
NC_035077.1	82676978	.	T	C	.	.	MAF_INRAE=25.0
NC_035077.1	82677012	.	T	C	.	.	MAF_USDA=4.918
NC_035077.1	82677036	.	G	T	.	.	MAF_USDA=16.667
NC_035077.1	82677064	.	C	G	.	.	MAF_USDA=18.75
NC_035077.1	82678166	.	G	A	.	.	MAF_USDA=20.833
NC_035077.1	82678198	.	A	G	.	.	MAF_USDA=14.583
NC_035077.1	82678199	.	C	T	.	.	MAF_USDA=14.583
NC_035077.1	82678200	.	C	G	.	.	MAF_USDA=16.667
NC_035077.1	82678201	.	A	C	.	.	MAF_USDA=14.583
NC_035077.1	82678206	.	A	T	.	.	MAF_USDA=7.647
NC_035077.1	82678269	.	C	A	.	.	MAF_USDA=34.706
NC_035077.1	82678306	.	T	G	.	.	MAF_USDA=12.5
NC_035077.1	82678307	.	A	T	.	.	MAF_USDA=14.583
NC_035077.1	82678309	.	A	G	.	.	MAF_USDA=16.667
NC_035077.1	82678310	.	A	T	.	.	MAF_USDA=12.5
NC_035077.1	82678321	.	G	A	.	.	MAF_USDA=16.667
NC_035077.1	82678368	.	A	T	.	.	MAF_USDA=16.667
NC_035077.1	82685045	.	C	T	.	.	MAF_INRAE=1.667;MAF_USDA=8.333
NC_035077.1	82685125	.	G	A	.	.	MAF_INRAE=35.833
NC_035077.1	82685179	.	C	T	.	.	MAF_INRAE=40.0
NC_035077.1	82685186	.	A	T	.	.	MAF_INRAE=39.167
NC_035077.1	82685192	.	A	G	.	.	MAF_USDA=2.459
NC_035077.1	82685245	.	G	T	.	.	MAF_USDA=12.5
NC_035077.1	82685255	.	A	C	.	.	MAF_INRAE=24.167
NC_035077.1	82685270	.	T	A	.	.	MAF_INRAE=5.833
NC_035077.1	82685307	.	T	G	.	.	MAF_USDA=1.639
NC_035077.1	82685323	.	C	T	.	.	MAF_USDA=10.417
NC_035077.1	82685430	.	A	G	.	.	MAF_INRAE=1.667
NC_035077.1	82685434	.	A	G	.	.	MAF_INRAE=4.167
NC_035077.1	82685526	.	T	C	.	.	MAF_USDA=33.333
NC_035077.1	82685665	.	G	A	.	.	MAF_USDA=12.5
NC_035077.1	82685679	.	A	G	.	.	MAF_USDA=4.918
NC_035077.1	82685696	.	G	A	.	.	MAF_USDA=25.0
NC_035077.1	82685703	.	G	T	.	.	MAF_INRAE=5.0;MAF_USDA=3.529
NC_035077.1	82685710	.	A	G	.	.	MAF_USDA=4.918
NC_035077.1	82685717	.	A	T	.	.	MAF_USDA=4.167
NC_035077.1	82685719	.	C	T	.	.	MAF_USDA=2.459
NC_035077.1	82685722	.	G	A	.	.	MAF_USDA=17.213
NC_035077.1	82685748	.	A	G	.	.	MAF_USDA=2.459
NC_035077.1	82685767	.	T	C	.	.	MAF_USDA=16.667
NC_035077.1	82685777	.	A	T	.	.	MAF_USDA=6.557
NC_035077.1	82685813	.	G	T	.	.	MAF_INRAE=2.5
NC_035077.1	82685819	.	A	T	.	.	MAF_USDA=12.941
NC_035077.1	82685886	.	T	G	.	.	MAF_INRAE=13.333
NC_035077.1	82685913	.	AGACTCAGAGCTACA	AGACTCAGAGCTACT	.	.	MAF_USDA=16.667
NC_035077.1	82685947	.	A	C	.	.	MAF_USDA=43.75
NC_035077.1	82685985	.	A	T	.	.	MAF_USDA=27.083
NC_035077.1	82689711	.	A	T	.	.	MAF_INRAE=2.632
NC_035077.1	82689797	.	T	A	.	.	MAF_INRAE=2.632
NC_035077.1	82690947	.	C	T	.	.	MAF_USDA=31.25
NC_035077.1	82691021	.	A	C	.	.	MAF_USDA=16.667
NC_035077.1	82691054	.	A	G	.	.	MAF_USDA=14.583
NC_035077.1	82691107	.	G	T	.	.	MAF_INRAE=7.5;MAF_USDA=33.333
NC_035077.1	82691127	.	C	A	.	.	MAF_USDA=35.417
NC_035077.1	82691133	.	A	T	.	.	MAF_USDA=10.417
NC_035077.1	82691186	.	A	T	.	.	MAF_USDA=6.25
NC_035077.1	82691280	.	G	T	.	.	MAF_USDA=6.25
NC_035077.1	82691317	.	T	C	.	.	MAF_USDA=35.417
NC_035077.1	82691319	.	A	G	.	.	MAF_USDA=29.167
NC_035077.1	82691354	.	G	A	.	.	MAF_USDA=8.333
NC_035077.1	82691357	.	G	A	.	.	MAF_USDA=10.119
NC_035077.1	82691371	.	G	A	.	.	MAF_USDA=6.471
NC_035077.1	82691399	.	T	C	.	.	MAF_USDA=4.918
NC_035077.1	82691447	.	A	G	.	.	MAF_INRAE=10.0
NC_035077.1	82691530	.	G	C	.	.	MAF_INRAE=24.167
NC_035077.1	82691595	.	C	G	.	.	MAF_INRAE=43.333
NC_035077.1	82691600	.	C	T	.	.	MAF_INRAE=26.667
NC_035077.1	82691602	.	T	A	.	.	MAF_INRAE=19.167
NC_035077.1	82691605	.	T	G	.	.	MAF_INRAE=9.167
NC_035077.1	82691628	.	G	C	.	.	MAF_INRAE=15.19
NC_035077.1	82691643	.	C	T	.	.	MAF_INRAE=8.333
NC_035077.1	82691644	.	G	A	.	.	MAF_USDA=18.75
NC_035077.1	82691647	.	A	C	.	.	MAF_INRAE=9.167
NC_035077.1	82691660	.	A	G	.	.	MAF_INRAE=2.632
NC_035077.1	82691693	.	T	C	.	.	MAF_INRAE=15.833;MAF_USDA=35.246
NC_035077.1	82691711	.	A	T	.	.	MAF_INRAE=2.5
NC_035077.1	82691716	.	A	T	.	.	MAF_INRAE=12.5
NC_035077.1	82691717	.	A	T	.	.	MAF_INRAE=17.5
NC_035077.1	82691732	.	G	A	.	.	MAF_INRAE=26.667
NC_035077.1	82691773	.	A	G	.	.	MAF_INRAE=13.924
NC_035077.1	82691777	.	G	A	.	.	MAF_INRAE=25.0
NC_035077.1	82691789	.	T	C	.	.	MAF_INRAE=1.667
NC_035077.1	82691791	.	C	T	.	.	MAF_INRAE=1.667
NC_035077.1	82691876	.	C	T	.	.	MAF_USDA=4.167
NC_035077.1	82691924	.	T	A	.	.	MAF_INRAE=1.667
NC_035077.1	82691929	.	A	T	.	.	MAF_USDA=1.667
NC_035077.1	82691932	.	C	T	.	.	MAF_USDA=5.952
NC_035077.1	82691940	.	A	G	.	.	MAF_USDA=1.667
NC_035077.1	82691979	.	C	A	.	.	MAF_USDA=9.836
NC_035077.1	82691982	.	C	T	.	.	MAF_INRAE=26.667
NC_035077.1	82691983	.	G	A	.	.	MAF_USDA=1.639
NC_035077.1	82692032	.	C	A	.	.	MAF_INRAE=18.333
NC_035077.1	82692089	.	G	A	.	.	MAF_INRAE=3.333;MAF_USDA=15.882
NC_035077.1	82694454	.	A	C	.	.	MAF_INRAE=25.833
NC_035077.1	82694460	.	A	G	.	.	MAF_INRAE=34.167
NC_035077.1	82694475	.	T	A	.	.	MAF_INRAE=6.667
NC_035077.1	82694499	.	T	A	.	.	MAF_USDA=4.167
NC_035077.1	82694504	.	C	T	.	.	MAF_USDA=3.333
NC_035077.1	82694511	.	A	G	.	.	MAF_USDA=3.333
NC_035077.1	82694516	.	G	A	.	.	MAF_USDA=1.667
NC_035077.1	82694545	.	C	A	.	.	MAF_INRAE=26.667
NC_035077.1	82694546	.	A	C	.	.	MAF_INRAE=26.667
NC_035077.1	82694596	.	A	G	.	.	MAF_INRAE=3.333;MAF_USDA=22.917
NC_035077.1	82694605	.	A	T	.	.	MAF_INRAE=2.632
NC_035077.1	82694627	.	C	T	.	.	MAF_INRAE=12.025;MAF_USDA=2.083
NC_035077.1	82694628	.	A	G	.	.	MAF_INRAE=4.167
NC_035077.1	82694630	.	C	T	.	.	MAF_INRAE=15.19;MAF_USDA=4.167
NC_035077.1	82694644	.	A	C	.	.	MAF_INRAE=11.392;MAF_USDA=4.167
NC_035077.1	82694699	.	G	A	.	.	MAF_INRAE=2.632
NC_035077.1	82694746	.	A	G	.	.	MAF_INRAE=1.667
NC_035077.1	82694752	.	C	T	.	.	MAF_INRAE=3.165
NC_035077.1	82694753	.	A	G	.	.	MAF_INRAE=2.5
NC_035077.1	82694922	.	C	T	.	.	MAF_USDA=12.5
NC_035077.1	82695033	.	G	A	.	.	MAF_USDA=10.417
NC_035077.1	82695152	.	T	A	.	.	MAF_INRAE=1.667
NC_035077.1	82695232	.	T	C	.	.	MAF_INRAE=7.895;MAF_USDA=17.213
NC_035077.1	82695252	.	G	T	.	.	MAF_INRAE=7.895;MAF_USDA=17.059
NC_035077.1	82695253	.	A	G	.	.	MAF_USDA=16.471
NC_035077.1	82695259	.	T	C	.	.	MAF_USDA=19.412
NC_035077.1	82695291	.	C	G	.	.	MAF_USDA=4.167
NC_035077.1	82695296	.	T	C	.	.	MAF_INRAE=1.667
NC_035077.1	82695330	.	T	C	.	.	MAF_INRAE=2.632
NC_035077.1	82695410	.	G	T	.	.	MAF_INRAE=48.333
NC_035077.1	82695435	.	G	T	.	.	MAF_INRAE=6.667
NC_035077.1	82695437	.	C	A	.	.	MAF_INRAE=20.833
NC_035077.1	82695446	.	A	G	.	.	MAF_INRAE=6.667
NC_035077.1	82695460	.	A	G	.	.	MAF_USDA=25.0
NC_035077.1	82696809	.	A	C	.	.	MAF_USDA=9.836
NC_035077.1	82696831	.	A	T	.	.	MAF_USDA=12.5
NC_035077.1	82696833	.	T	A	.	.	MAF_USDA=5.738
NC_035077.1	82696840	.	C	A	.	.	MAF_USDA=19.412
NC_035077.1	82696858	.	T	G	.	.	MAF_USDA=3.279
NC_035077.1	82696866	.	G	T	.	.	MAF_INRAE=2.5;MAF_USDA=1.639
NC_035077.1	82696927	.	C	G	.	.	MAF_USDA=1.639
NC_035077.1	82696952	.	G	C	.	.	MAF_INRAE=1.667;MAF_USDA=1.639
NC_035077.1	82696988	.	C	A	.	.	MAF_USDA=1.639
NC_035077.1	82697004	.	A	T	.	.	MAF_INRAE=27.5
NC_035077.1	82697025	.	T	G	.	.	MAF_INRAE=9.167
NC_035077.1	82697034	.	C	A	.	.	MAF_INRAE=1.667
NC_035077.1	82697041	.	C	T	.	.	MAF_INRAE=3.333
NC_035077.1	82697062	.	G	T	.	.	MAF_USDA=2.459
NC_035077.1	82697097	.	C	A	.	.	MAF_INRAE=7.5;MAF_USDA=4.098
NC_035077.1	82697119	.	T	C	.	.	MAF_INRAE=1.667;MAF_USDA=4.918
NC_035077.1	82697130	.	C	A	.	.	MAF_INRAE=25.833;MAF_USDA=20.492
NC_035077.1	82697151	.	C	T	.	.	MAF_INRAE=1.667
NC_035077.1	82697161	.	C	T	.	.	MAF_USDA=7.059
NC_035077.1	82697227	.	C	T	.	.	MAF_USDA=2.459
NC_035077.1	82697229	.	A	T	.	.	MAF_INRAE=5.833;MAF_USDA=16.667
NC_035077.1	82697242	.	G	A	.	.	MAF_USDA=2.459
NC_035077.1	82697259	.	G	A	.	.	MAF_USDA=1.639
NC_035077.1	82697294	.	C	A	.	.	MAF_INRAE=24.167
NC_035077.1	82697304	.	C	A	.	.	MAF_INRAE=30.0;MAF_USDA=23.81
NC_035077.1	82697311	.	G	T	.	.	MAF_USDA=18.75
NC_035077.1	82697370	.	G	T	.	.	MAF_INRAE=13.291
NC_035077.1	82697417	.	A	G	.	.	MAF_USDA=6.557
NC_035077.1	82697435	.	A	G	.	.	MAF_USDA=14.118
NC_035077.1	82697437	.	A	G	.	.	MAF_USDA=14.118
NC_035077.1	82697438	.	G	A	.	.	MAF_USDA=15.294
NC_035077.1	82697440	.	A	G	.	.	MAF_USDA=15.294
NC_035077.1	82697456	.	T	C	.	.	MAF_INRAE=24.167
NC_035077.1	82697517	.	C	G	.	.	MAF_INRAE=7.5
NC_035077.1	82697529	.	C	T	.	.	MAF_INRAE=4.167
NC_035077.1	82697532	.	A	C	.	.	MAF_INRAE=17.722
NC_035077.1	82697547	.	A	T	.	.	MAF_INRAE=1.667
NC_035077.1	82697551	.	A	T	.	.	MAF_INRAE=41.667
NC_035077.1	82697574	.	C	T	.	.	MAF_INRAE=1.899
NC_035077.1	82697588	.	C	A	.	.	MAF_INRAE=1.667
NC_035077.1	82697590	.	C	A	.	.	MAF_INRAE=17.722
NC_035077.1	82697626	.	A	C	.	.	MAF_INRAE=1.667
NC_035077.1	82697628	.	A	G	.	.	MAF_USDA=2.459
NC_035077.1	82697635	.	G	A	.	.	MAF_INRAE=1.667
NC_035077.1	82697644	.	C	A	.	.	MAF_INRAE=2.5
NC_035077.1	82697656	.	T	A	.	.	MAF_INRAE=25.0
NC_035077.1	82697684	.	C	T	.	.	MAF_INRAE=1.899
NC_035077.1	82697698	.	G	T	.	.	MAF_INRAE=1.667
NC_035077.1	82697709	.	T	C	.	.	MAF_INRAE=20.833
NC_035077.1	82697721	.	T	A	.	.	MAF_INRAE=11.667
NC_035077.1	82697731	.	A	G	.	.	MAF_INRAE=1.899
NC_035077.1	82697763	.	C	T	.	.	MAF_INRAE=1.899
NC_035077.1	82697788	.	C	T	.	.	MAF_INRAE=5.833
NC_035077.1	82697905	.	C	T	.	.	MAF_INRAE=25.0
NC_035077.1	82697965	.	T	C	.	.	MAF_INRAE=45.0
NC_035077.1	82698007	.	T	C	.	.	MAF_INRAE=12.5
NC_035077.1	82698035	.	T	G	.	.	MAF_INRAE=20.0
NC_035077.1	82698039	.	A	C	.	.	MAF_INRAE=34.167
NC_035077.1	82698111	.	A	C	.	.	MAF_INRAE=36.667
NC_035077.1	82698127	.	T	C	.	.	MAF_INRAE=36.667
NC_035077.1	82698140	.	A	G	.	.	MAF_INRAE=34.167
NC_035077.1	82698142	.	G	A	.	.	MAF_INRAE=27.5
NC_035077.1	82698143	.	A	C	.	.	MAF_INRAE=17.089
NC_035077.1	82698159	.	T	C	.	.	MAF_INRAE=14.557
NC_035077.1	82698167	.	C	T	.	.	MAF_INRAE=9.494
NC_035077.1	82698187	.	G	C	.	.	MAF_INRAE=2.5
NC_035077.1	82698208	.	A	G	.	.	MAF_INRAE=3.165
NC_035077.1	82698233	.	C	A	.	.	MAF_INRAE=7.5
NC_035077.1	82698235	.	G	T	.	.	MAF_INRAE=18.354
NC_035077.1	82698239	.	A	G	.	.	MAF_INRAE=24.167
NC_035077.1	82698259	.	G	T	.	.	MAF_INRAE=2.532
NC_035077.1	82698262	.	C	A	.	.	MAF_INRAE=18.333
NC_035077.1	82698269	.	A	T	.	.	MAF_INRAE=1.667
NC_035077.1	82698282	.	G	A	.	.	MAF_INRAE=25.0
NC_035077.1	82698292	.	T	G	.	.	MAF_INRAE=45.0
NC_035077.1	82698318	.	T	G	.	.	MAF_INRAE=5.0
NC_035077.1	82698340	.	G	A	.	.	MAF_INRAE=6.667
NC_035077.1	82698341	.	T	A	.	.	MAF_INRAE=5.833
NC_035077.1	82698353	.	A	G	.	.	MAF_INRAE=16.667
NC_035077.1	82698364	.	G	A	.	.	MAF_INRAE=21.667
NC_035077.1	82698367	.	C	A	.	.	MAF_INRAE=2.5
NC_035077.1	82698384	.	C	A	.	.	MAF_INRAE=20.833
NC_035077.1	82698399	.	T	A	.	.	MAF_INRAE=13.924
NC_035077.1	82698451	.	T	C	.	.	MAF_INRAE=30.0
NC_035077.1	82698460	.	C	G	.	.	MAF_INRAE=6.667
NC_035077.1	82698461	.	G	A	.	.	MAF_INRAE=25.0
NC_035077.1	82698493	.	A	G	.	.	MAF_INRAE=26.667
NC_035077.1	82698515	.	C	G	.	.	MAF_INRAE=26.667
NC_035077.1	82698543	.	G	A	.	.	MAF_INRAE=15.0
NC_035077.1	82698572	.	A	T	.	.	MAF_INRAE=23.333
NC_035077.1	82698584	.	G	T	.	.	MAF_INRAE=25.0
NC_035077.1	82698665	.	C	A	.	.	MAF_INRAE=29.167;MAF_USDA=25.41
NC_035077.1	82698690	.	G	A	.	.	MAF_INRAE=2.5
NC_035077.1	82698746	.	T	A	.	.	MAF_INRAE=2.632
NC_035077.1	82698765	.	T	C	.	.	MAF_INRAE=24.167
NC_035077.1	82698770	.	A	G	.	.	MAF_INRAE=4.167
NC_035077.1	82698793	.	A	C	.	.	MAF_INRAE=22.5
NC_035077.1	82698801	.	A	G	.	.	MAF_INRAE=2.5
NC_035077.1	82698806	.	G	T	.	.	MAF_INRAE=2.5
NC_035077.1	82698817	.	A	C	.	.	MAF_INRAE=47.5
NC_035077.1	82698828	.	G	T	.	.	MAF_INRAE=2.5
NC_035077.1	82698830	.	T	G	.	.	MAF_INRAE=19.167
NC_035077.1	82698837	.	T	C	.	.	MAF_INRAE=21.667
NC_035077.1	82698840	.	G	A	.	.	MAF_INRAE=27.5
NC_035077.1	82698884	.	T	C	.	.	MAF_INRAE=5.833
NC_035077.1	82698885	.	C	A	.	.	MAF_INRAE=2.632
NC_035077.1	82698888	.	C	T	.	.	MAF_INRAE=3.333;MAF_USDA=25.0
NC_035077.1	82698890	.	G	A	.	.	MAF_INRAE=4.167
NC_035077.1	82698891	.	T	A	.	.	MAF_INRAE=30.833
NC_035077.1	82698898	.	G	C	.	.	MAF_INRAE=30.833
NC_035077.1	82698925	.	G	T	.	.	MAF_INRAE=30.0
NC_035077.1	82699007	.	G	A	.	.	MAF_INRAE=14.557
NC_035077.1	82699051	.	G	A	.	.	MAF_INRAE=4.167
NC_035077.1	82699066	.	T	C	.	.	MAF_INRAE=11.667
NC_035077.1	82699082	.	G	T	.	.	MAF_INRAE=4.167
NC_035077.1	82699135	.	A	G	.	.	MAF_INRAE=4.167
NC_035077.1	82699136	.	C	A	.	.	MAF_INRAE=10.833
NC_035077.1	82699155	.	A	T	.	.	MAF_INRAE=4.167
NC_035077.1	82699178	.	A	G	.	.	MAF_INRAE=4.167
NC_035077.1	82699243	.	G	T	.	.	MAF_USDA=1.639
NC_035077.1	82699271	.	T	G	.	.	MAF_INRAE=22.5
NC_035077.1	82699277	.	C	T	.	.	MAF_INRAE=7.5
NC_035077.1	82699279	.	G	T	.	.	MAF_INRAE=31.667
NC_035077.1	82699290	.	C	A	.	.	MAF_INRAE=4.167
NC_035077.1	82699296	.	T	A	.	.	MAF_INRAE=27.5;MAF_USDA=22.131
NC_035077.1	82699355	.	G	A	.	.	MAF_INRAE=2.632;MAF_USDA=6.557
NC_035077.1	82699367	.	T	C	.	.	MAF_USDA=1.639
NC_035077.1	82699387	.	G	A	.	.	MAF_USDA=4.918
NC_035077.1	82699390	.	G	A	.	.	MAF_USDA=3.279
NC_035077.1	82699454	.	C	T	.	.	MAF_INRAE=4.167;MAF_USDA=9.016
NC_035077.1	82699463	.	C	T	.	.	MAF_INRAE=25.0
NC_035077.1	82699499	.	G	A	.	.	MAF_INRAE=1.667
NC_035077.1	82699505	.	C	T	.	.	MAF_USDA=4.918
NC_035077.1	82699530	.	A	G	.	.	MAF_USDA=8.197
NC_035077.1	82699541	.	G	T	.	.	MAF_USDA=4.098
NC_035077.1	82699556	.	G	A	.	.	MAF_USDA=1.639
NC_035077.1	82699651	.	T	A	.	.	MAF_USDA=4.918
NC_035077.1	82699659	.	T	C	.	.	MAF_USDA=8.197
NC_035077.1	82699676	.	C	T	.	.	MAF_USDA=4.918
NC_035077.1	82699681	.	C	T	.	.	MAF_INRAE=20.833
NC_035077.1	82699686	.	G	T	.	.	MAF_USDA=4.918
NC_035077.1	82699690	.	C	T	.	.	MAF_USDA=4.918
NC_035077.1	82699697	.	A	C	.	.	MAF_USDA=4.098
NC_035077.1	82699719	.	C	T	.	.	MAF_USDA=1.639
NC_035077.1	82699728	.	G	A	.	.	MAF_USDA=4.918
NC_035077.1	82699729	.	C	T	.	.	MAF_INRAE=15.823
NC_035077.1	82699747	.	G	A	.	.	MAF_USDA=5.738
NC_035077.1	82699754	.	G	A	.	.	MAF_INRAE=3.333
NC_035077.1	82699757	.	C	T	.	.	MAF_USDA=2.459
NC_035077.1	82699765	.	C	T	.	.	MAF_USDA=1.639
NC_035077.1	82699844	.	G	T	.	.	MAF_USDA=1.639
NC_035077.1	82699880	.	A	C	.	.	MAF_USDA=4.918
NC_035077.1	82699897	.	C	T	.	.	MAF_USDA=1.639
NC_035077.1	82699907	.	G	A	.	.	MAF_INRAE=4.167;MAF_USDA=8.197
NC_035077.1	82699925	.	T	A	.	.	MAF_USDA=4.918
NC_035077.1	82699930	.	G	T	.	.	MAF_INRAE=21.667
NC_035077.1	82699946	.	T	A	.	.	MAF_USDA=4.918
NC_035077.1	82699948	.	A	G	.	.	MAF_INRAE=1.667;MAF_USDA=5.738
NC_035077.1	82699995	.	C	G	.	.	MAF_INRAE=5.0
NC_035077.1	82700010	.	G	A	.	.	MAF_INRAE=5.833;MAF_USDA=6.25
NC_035077.1	82700055	.	A	T	.	.	MAF_INRAE=8.333
NC_035077.1	82700058	.	C	T	.	.	MAF_INRAE=22.5
NC_035077.1	82700083	.	G	A	.	.	MAF_INRAE=14.557;MAF_USDA=2.083
NC_035077.1	82700085	.	G	T	.	.	MAF_INRAE=5.833
NC_035077.1	82700088	.	G	A	.	.	MAF_INRAE=25.833
NC_035077.1	82700093	.	C	A	.	.	MAF_INRAE=7.5
NC_035077.1	82700107	.	G	A	.	.	MAF_INRAE=27.5;MAF_USDA=14.583
NC_035077.1	82700156	.	C	A	.	.	MAF_INRAE=21.667
NC_035077.1	82700203	.	A	G	.	.	MAF_INRAE=1.667
NC_035077.1	82700278	.	C	A	.	.	MAF_INRAE=7.5
NC_035077.1	82700285	.	C	A	.	.	MAF_INRAE=2.632
NC_035077.1	82700303	.	C	T	.	.	MAF_INRAE=32.5
NC_035077.1	82700332	.	G	A	.	.	MAF_INRAE=29.167
NC_035077.1	82700360	.	G	A	.	.	MAF_INRAE=30.833
NC_035077.1	82700383	.	A	G	.	.	MAF_INRAE=7.5
NC_035077.1	82700414	.	C	T	.	.	MAF_INRAE=1.667
NC_035077.1	82700425	.	C	A	.	.	MAF_INRAE=25.0
NC_035077.1	82700436	.	G	A	.	.	MAF_INRAE=4.167
NC_035077.1	82700475	.	C	A	.	.	MAF_INRAE=33.333
NC_035077.1	82700521	.	A	G	.	.	MAF_INRAE=7.5
NC_035077.1	82700566	.	G	A	.	.	MAF_INRAE=2.5
NC_035077.1	82700611	.	A	G	.	.	MAF_INRAE=32.5
NC_035077.1	82700618	.	C	T	.	.	MAF_INRAE=16.456
NC_035077.1	82700661	.	C	T	.	.	MAF_INRAE=4.167
NC_035077.1	82700683	.	C	A	.	.	MAF_INRAE=24.167;MAF_USDA=5.738
NC_035077.1	82700724	.	C	T	.	.	MAF_INRAE=1.667
NC_035077.1	82700725	.	T	G	.	.	MAF_INRAE=1.667;MAF_USDA=10.656
NC_035077.1	82700729	.	C	T	.	.	MAF_INRAE=5.833
NC_035077.1	82700731	.	A	G	.	.	MAF_INRAE=1.667
NC_035077.1	82700733	.	C	A	.	.	MAF_INRAE=1.667
NC_035077.1	82700734	.	A	G	.	.	MAF_INRAE=1.667
NC_035077.1	82700759	.	A	G	.	.	MAF_USDA=4.098
NC_035077.1	82700769	.	G	A	.	.	MAF_INRAE=4.167
NC_035077.1	82700843	.	A	T	.	.	MAF_INRAE=42.5
NC_035077.1	82700860	.	C	T	.	.	MAF_USDA=2.459
NC_035077.1	82700871	.	T	A	.	.	MAF_USDA=2.459
NC_035077.1	82700885	.	G	T	.	.	MAF_INRAE=2.5
NC_035077.1	82700899	.	A	C	.	.	MAF_INRAE=20.0
NC_035077.1	82700911	.	G	A	.	.	MAF_INRAE=32.5
NC_035077.1	82700934	.	T	A	.	.	MAF_USDA=7.377
NC_035077.1	82701352	.	G	T	.	.	MAF_USDA=10.417
NC_035077.1	82701359	.	T	G	.	.	MAF_INRAE=28.333;MAF_USDA=19.412
NC_035077.1	82701374	.	T	C	.	.	MAF_INRAE=33.333
NC_035077.1	82701435	.	C	T	.	.	MAF_INRAE=27.5
NC_035077.1	82701513	.	G	A	.	.	MAF_INRAE=7.5
NC_035077.1	82701549	.	C	A	.	.	MAF_INRAE=35.0
NC_035077.1	82701555	.	G	A	.	.	MAF_USDA=1.639
NC_035077.1	82701564	.	A	G	.	.	MAF_USDA=7.377
NC_035077.1	82701577	.	A	C	.	.	MAF_USDA=2.353
NC_035077.1	82701580	.	G	T	.	.	MAF_INRAE=4.167
NC_035077.1	82701614	.	A	C	.	.	MAF_USDA=7.377
NC_035077.1	82701622	.	G	A	.	.	MAF_USDA=2.459
NC_035077.1	82701755	.	G	A	.	.	MAF_INRAE=11.392;MAF_USDA=4.706
NC_035077.1	82701763	.	C	A	.	.	MAF_USDA=1.639
NC_035077.1	82701803	.	G	C	.	.	MAF_USDA=6.557
NC_035077.1	82701804	.	C	A	.	.	MAF_USDA=4.918
NC_035077.1	82701808	.	C	G	.	.	MAF_INRAE=9.494
NC_035077.1	82701823	.	G	A	.	.	MAF_USDA=7.377
NC_035077.1	82701861	.	G	A	.	.	MAF_USDA=4.098
NC_035077.1	82701902	.	T	C	.	.	MAF_USDA=2.459
NC_035077.1	82701907	.	T	C	.	.	MAF_INRAE=2.632;MAF_USDA=7.377
NC_035077.1	82701917	.	G	A	.	.	MAF_INRAE=4.167
NC_035077.1	82701923	.	G	A	.	.	MAF_USDA=2.459
NC_035077.1	82701950	.	G	A	.	.	MAF_USDA=4.098
NC_035077.1	82701977	.	A	T	.	.	MAF_USDA=4.918
NC_035077.1	82702024	.	G	A	.	.	MAF_INRAE=46.667
NC_035077.1	82702082	.	G	C	.	.	MAF_INRAE=1.667
NC_035077.1	82702139	.	C	T	.	.	MAF_INRAE=2.532
NC_035077.1	82702193	.	A	C	.	.	MAF_INRAE=19.167
NC_035077.1	82702201	.	C	T	.	.	MAF_INRAE=18.333
NC_035077.1	82702216	.	G	A	.	.	MAF_INRAE=2.532
NC_035077.1	82702940	.	C	T	.	.	MAF_INRAE=4.167
NC_035077.1	82702948	.	G	A	.	.	MAF_USDA=9.483
NC_035077.1	82702951	.	A	T	.	.	MAF_USDA=10.345
NC_035077.1	82702970	.	T	A	.	.	MAF_INRAE=1.667;MAF_USDA=6.548
NC_035077.1	82703000	.	C	T	.	.	MAF_INRAE=6.667;MAF_USDA=1.667
NC_035077.1	82703066	.	G	C	.	.	MAF_USDA=4.098
NC_035077.1	82703098	.	A	T	.	.	MAF_USDA=1.639
NC_035077.1	82703104	.	G	T	.	.	MAF_INRAE=20.0
NC_035077.1	82703112	.	T	G	.	.	MAF_USDA=3.279
NC_035077.1	82703129	.	C	A	.	.	MAF_INRAE=30.0
NC_035077.1	82703137	.	A	C	.	.	MAF_USDA=3.279
NC_035077.1	82703164	.	A	T	.	.	MAF_USDA=2.459
NC_035077.1	82703213	.	G	A	.	.	MAF_USDA=2.459
NC_035077.1	82703219	.	T	G	.	.	MAF_INRAE=31.667;MAF_USDA=20.0
NC_035077.1	82703232	.	G	T	.	.	MAF_INRAE=5.0;MAF_USDA=11.765
NC_035077.1	82703236	.	G	T	.	.	MAF_INRAE=31.667;MAF_USDA=12.5
NC_035077.1	82703247	.	G	A,C	.	.	MAF_INRAE=5.0;MAF_USDA=1.639
NC_035077.1	82703254	.	G	T	.	.	MAF_INRAE=5.0
NC_035077.1	82703261	.	G	A	.	.	MAF_USDA=2.459
NC_035077.1	82703266	.	A	G	.	.	MAF_USDA=2.459
NC_035077.1	82703330	.	A	T	.	.	MAF_USDA=1.639
NC_035077.1	82703346	.	C	G	.	.	MAF_USDA=3.279
NC_035077.1	82703359	.	C	T	.	.	MAF_INRAE=5.833
NC_035077.1	82703371	.	C	T	.	.	MAF_USDA=2.459
NC_035077.1	82703374	.	A	G	.	.	MAF_USDA=3.279
NC_035077.1	82703407	.	A	G	.	.	MAF_USDA=3.279
NC_035077.1	82703413	.	C	T	.	.	MAF_INRAE=29.167;MAF_USDA=21.765
NC_035077.1	82703415	.	G	A	.	.	MAF_USDA=1.639
NC_035077.1	82703416	.	C	T	.	.	MAF_USDA=3.279
NC_035077.1	82703421	.	T	C	.	.	MAF_USDA=3.279
NC_035077.1	82703429	.	A	C	.	.	MAF_INRAE=17.089
NC_035077.1	82703453	.	G	A	.	.	MAF_INRAE=1.667;MAF_USDA=4.918
NC_035077.1	82703475	.	G	A	.	.	MAF_INRAE=2.5
NC_035077.1	82703483	.	G	A	.	.	MAF_INRAE=3.333
NC_035077.1	82703492	.	A	G	.	.	MAF_INRAE=3.333
NC_035077.1	82706752	.	A	T	.	.	MAF_INRAE=5.0
NC_035077.1	82706758	.	C	T	.	.	MAF_USDA=1.667
NC_035077.1	82706800	.	A	G	.	.	MAF_INRAE=2.632
NC_035077.1	82706810	.	C	T	.	.	MAF_USDA=2.353
NC_035077.1	82706826	.	A	T	.	.	MAF_INRAE=2.5
NC_035077.1	82706869	.	A	T	.	.	MAF_INRAE=2.5
NC_035077.1	82706895	.	T	C	.	.	MAF_USDA=1.639
NC_035077.1	82706931	.	A	G	.	.	MAF_INRAE=2.632
NC_035077.1	82706932	.	G	T	.	.	MAF_INRAE=5.0
NC_035077.1	82706955	.	C	T	.	.	MAF_INRAE=14.167
NC_035077.1	82706992	.	T	A	.	.	MAF_INRAE=4.167
NC_035077.1	82707009	.	A	T	.	.	MAF_INRAE=15.833
NC_035077.1	82707012	.	T	A	.	.	MAF_INRAE=2.5
NC_035077.1	82707033	.	C	T	.	.	MAF_INRAE=3.333
NC_035077.1	82707035	.	T	C	.	.	MAF_INRAE=15.833
NC_035077.1	82707070	.	T	C	.	.	MAF_USDA=1.639
NC_035077.1	82708383	.	A	G	.	.	MAF_USDA=1.639
NC_035077.1	82708392	.	C	A	.	.	MAF_INRAE=46.667
NC_035077.1	82708397	.	T	A	.	.	MAF_INRAE=35.833
NC_035077.1	82708415	.	C	A	.	.	MAF_INRAE=1.667
NC_035077.1	82708436	.	G	T	.	.	MAF_INRAE=18.333
NC_035077.1	82708474	.	G	A	.	.	MAF_INRAE=1.667
NC_035077.1	82708498	.	T	A	.	.	MAF_INRAE=29.167
NC_035077.1	82708499	.	T	A	.	.	MAF_INRAE=30.0
NC_035077.1	82708500	.	G	A	.	.	MAF_INRAE=30.0
NC_035077.1	82708522	.	G	A	.	.	MAF_INRAE=26.667
NC_035077.1	82708599	.	A	G	.	.	MAF_INRAE=6.667
NC_035077.1	82708600	.	T	A	.	.	MAF_INRAE=6.667
NC_035077.1	82708627	.	G	T	.	.	MAF_INRAE=32.5
NC_035077.1	82708632	.	C	T	.	.	MAF_INRAE=30.0
NC_035077.1	82708634	.	T	C	.	.	MAF_INRAE=1.667
NC_035077.1	82708640	.	G	A	.	.	MAF_INRAE=22.5
NC_035077.1	82708689	.	A	G	.	.	MAF_INRAE=2.532
NC_035077.1	82708702	.	T	C	.	.	MAF_INRAE=29.167
NC_035077.1	82708719	.	C	A	.	.	MAF_INRAE=20.833
NC_035077.1	82708782	.	C	T	.	.	MAF_INRAE=25.833
NC_035077.1	82708794	.	C	T	.	.	MAF_INRAE=5.833
NC_035077.1	82708822	.	T	A	.	.	MAF_INRAE=30.0
NC_035077.1	82708881	.	G	A	.	.	MAF_INRAE=8.333
NC_035077.1	82708897	.	C	T	.	.	MAF_INRAE=26.667
NC_035077.1	82709037	.	G	A	.	.	MAF_INRAE=4.167
NC_035077.1	82709065	.	G	A	.	.	MAF_INRAE=20.0
NC_035077.1	82709069	.	G	T	.	.	MAF_INRAE=29.167
NC_035077.1	82709077	.	C	A	.	.	MAF_INRAE=24.167
NC_035077.1	82709085	.	C	T	.	.	MAF_INRAE=7.5
NC_035077.1	82709132	.	G	C	.	.	MAF_INRAE=2.632;MAF_USDA=3.279
NC_035077.1	82709135	.	C	T	.	.	MAF_USDA=3.529
NC_035077.1	82709142	.	G	A	.	.	MAF_INRAE=1.667
NC_035077.1	82709147	.	T	G	.	.	MAF_USDA=4.918
NC_035077.1	82709161	.	T	A	.	.	MAF_INRAE=7.5;MAF_USDA=7.647
NC_035077.1	82709181	.	C	T	.	.	MAF_INRAE=48.333
NC_035077.1	82709194	.	G	C	.	.	MAF_USDA=3.279
NC_035077.1	82709251	.	G	C	.	.	MAF_INRAE=28.333;MAF_USDA=5.294
NC_035077.1	82709254	.	G	A	.	.	MAF_INRAE=33.333
NC_035077.1	82709264	.	G	A	.	.	MAF_INRAE=33.333
NC_035077.1	82709294	.	G	T	.	.	MAF_USDA=1.639
NC_035077.1	82709310	.	G	A	.	.	MAF_USDA=1.765
NC_035077.1	82709348	.	G	T	.	.	MAF_INRAE=20.0
NC_035077.1	82709364	.	T	C	.	.	MAF_USDA=1.639
NC_035077.1	82709386	.	A	C	.	.	MAF_USDA=1.639
NC_035077.1	82709395	.	C	G	.	.	MAF_INRAE=17.5;MAF_USDA=7.059
NC_035077.1	82709402	.	G	T	.	.	MAF_INRAE=7.5;MAF_USDA=5.738
NC_035077.1	82709403	.	A	T	.	.	MAF_USDA=1.639
NC_035077.1	82709404	.	C	A	.	.	MAF_INRAE=17.5;MAF_USDA=7.143
NC_035077.1	82709406	.	G	T	.	.	MAF_INRAE=18.333;MAF_USDA=7.143
NC_035077.1	82709417	.	GCTTTTAT	GCTTTTAC	.	.	MAF_USDA=22.917
NC_035077.1	82709424	.	T	C	.	.	MAF_INRAE=5.833
NC_035077.1	82709443	.	A	T	.	.	MAF_INRAE=26.667;MAF_USDA=6.471
NC_035077.1	82709444	.	G	T	.	.	MAF_INRAE=26.667;MAF_USDA=6.471
NC_035077.1	82709446	.	G	A	.	.	MAF_INRAE=12.5;MAF_USDA=7.059
NC_035077.1	82709451	.	A	T	.	.	MAF_INRAE=8.333
NC_035077.1	82709461	.	A	T	.	.	MAF_USDA=1.639
NC_035077.1	82709482	.	T	C	.	.	MAF_INRAE=10.833
NC_035077.1	82709495	.	A	T	.	.	MAF_INRAE=5.833
NC_035077.1	82709497	.	A	T	.	.	MAF_INRAE=5.833
NC_035077.1	82709504	.	G	A	.	.	MAF_INRAE=7.5
NC_035077.1	82709537	.	A	G	.	.	MAF_INRAE=25.0
NC_035077.1	82709541	.	T	A	.	.	MAF_INRAE=6.962
NC_035077.1	82709552	.	A	C	.	.	MAF_INRAE=28.333;MAF_USDA=4.167
NC_035077.1	82709558	.	G	A	.	.	MAF_USDA=2.459
NC_035077.1	82709569	.	A	C	.	.	MAF_INRAE=9.167
NC_035077.1	82709606	.	G	A	.	.	MAF_INRAE=3.333
NC_035077.1	82709609	.	G	T	.	.	MAF_INRAE=5.0
NC_035077.1	82709620	.	T	G	.	.	MAF_INRAE=4.167
NC_035077.1	82709626	.	A	T	.	.	MAF_INRAE=4.167
NC_035077.1	82709631	.	C	T	.	.	MAF_INRAE=3.333
NC_035077.1	82709651	.	C	T	.	.	MAF_INRAE=10.0
NC_035077.1	82709659	.	C	T	.	.	MAF_INRAE=9.167
NC_035077.1	82709685	.	A	G	.	.	MAF_INRAE=3.333
NC_035077.1	82709688	.	G	T	.	.	MAF_USDA=2.459
NC_035077.1	82709689	.	C	T	.	.	MAF_INRAE=3.333
NC_035077.1	82709698	.	T	A	.	.	MAF_INRAE=4.167
NC_035077.1	82709702	.	T	A	.	.	MAF_INRAE=4.167
NC_035077.1	82709708	.	T	G	.	.	MAF_INRAE=4.167
NC_035077.1	82709735	.	A	G	.	.	MAF_USDA=2.459
NC_035077.1	82709756	.	T	G	.	.	MAF_INRAE=33.333
NC_035077.1	82709767	.	G	A	.	.	MAF_INRAE=16.667
NC_035077.1	82709778	.	T	A	.	.	MAF_INRAE=15.0;MAF_USDA=4.706
NC_035077.1	82709801	.	C	T	.	.	MAF_USDA=1.639
NC_035077.1	82709803	.	C	T	.	.	MAF_INRAE=2.5
NC_035077.1	82709818	.	G	T	.	.	MAF_INRAE=2.5
NC_035077.1	82709830	.	C	A	.	.	MAF_INRAE=2.5
NC_035077.1	82709832	.	T	A	.	.	MAF_USDA=1.639
NC_035077.1	82709955	.	T	G	.	.	MAF_INRAE=20.833
NC_035077.1	82709976	.	A	G	.	.	MAF_INRAE=3.333;MAF_USDA=3.279
NC_035077.1	82709990	.	T	G	.	.	MAF_INRAE=2.5
NC_035077.1	82710022	.	G	A	.	.	MAF_INRAE=8.333
NC_035077.1	82710023	.	A	T	.	.	MAF_INRAE=9.167
NC_035077.1	82710029	.	C	T	.	.	MAF_INRAE=1.667
NC_035077.1	82710067	.	GAAAAAC	GAAAAAT	.	.	MAF_USDA=12.5
NC_035077.1	82710140	.	A	C	.	.	MAF_INRAE=12.5
NC_035077.1	82710166	.	A	T	.	.	MAF_INRAE=3.333
NC_035077.1	82710179	.	T	C	.	.	MAF_INRAE=3.333
NC_035077.1	82710199	.	A	G	.	.	MAF_INRAE=3.333
NC_035077.1	82710208	.	C	G	.	.	MAF_INRAE=2.632
NC_035077.1	82710302	.	C	T	.	.	MAF_INRAE=40.0
NC_035077.1	82710354	.	G	A	.	.	MAF_INRAE=15.823
NC_035077.1	82710403	.	A	C	.	.	MAF_INRAE=10.833
NC_035077.1	82710430	.	G	C	.	.	MAF_INRAE=20.833
NC_035077.1	82710432	.	A	T	.	.	MAF_INRAE=49.167
NC_035077.1	82710491	.	A	C	.	.	MAF_INRAE=4.167
NC_035077.1	82710532	.	G	A	.	.	MAF_INRAE=16.456
NC_035077.1	82710534	.	T	C	.	.	MAF_INRAE=15.19
NC_035077.1	82710577	.	G	T	.	.	MAF_INRAE=2.5
NC_035077.1	82710598	.	G	C	.	.	MAF_INRAE=35.0
NC_035077.1	82710699	.	G	A	.	.	MAF_USDA=6.25
NC_035077.1	82710700	.	G	A	.	.	MAF_INRAE=4.167
NC_035077.1	82710771	.	G	A	.	.	MAF_INRAE=5.0
NC_035077.1	82710802	.	T	A	.	.	MAF_INRAE=4.167
NC_035077.1	82710831	.	T	A	.	.	MAF_INRAE=31.667
NC_035077.1	82710839	.	A	G	.	.	MAF_INRAE=21.667
NC_035077.1	82710843	.	A	G	.	.	MAF_INRAE=1.667
NC_035077.1	82710861	.	C	T	.	.	MAF_INRAE=4.167
NC_035077.1	82710873	.	A	C	.	.	MAF_INRAE=29.167
NC_035077.1	82711062	.	T	C	.	.	MAF_INRAE=9.167
NC_035077.1	82711139	.	T	A	.	.	MAF_INRAE=3.333
NC_035077.1	82711407	.	G	A	.	.	MAF_INRAE=15.0
NC_035077.1	82711427	.	C	T	.	.	MAF_INRAE=10.127
NC_035077.1	82711456	.	A	G	.	.	MAF_INRAE=8.333
NC_035077.1	82712521	.	A	C	.	.	MAF_USDA=4.167
NC_035077.1	82712530	.	C	T	.	.	MAF_USDA=22.917
NC_035077.1	82712802	.	G	A	.	.	MAF_INRAE=6.667
NC_035077.1	82712815	.	C	A	.	.	MAF_INRAE=15.0
NC_035077.1	82712889	.	C	A	.	.	MAF_INRAE=5.0
NC_035077.1	82712892	.	T	A	.	.	MAF_INRAE=22.5
NC_035077.1	82712935	.	A	C	.	.	MAF_INRAE=3.333
NC_035077.1	82713053	.	T	C	.	.	MAF_INRAE=27.5
NC_035077.1	82713058	.	G	A	.	.	MAF_USDA=7.377
NC_035077.1	82713070	.	G	A	.	.	MAF_USDA=4.706
NC_035077.1	82713164	.	G	A	.	.	MAF_USDA=4.918
NC_035077.1	82713178	.	G	A	.	.	MAF_INRAE=10.833
NC_035077.1	82713180	.	G	A	.	.	MAF_USDA=4.098
NC_035077.1	82713182	.	C	T	.	.	MAF_INRAE=25.833
NC_035077.1	82713187	.	C	T	.	.	MAF_INRAE=18.333;MAF_USDA=8.197
NC_035077.1	82713193	.	T	G	.	.	MAF_USDA=4.098
NC_035077.1	82713203	.	T	C	.	.	MAF_USDA=4.098
NC_035077.1	82713205	.	G	C	.	.	MAF_USDA=1.639
NC_035077.1	82713219	.	T	A	.	.	MAF_INRAE=2.5
NC_035077.1	82713220	.	A	T	.	.	MAF_INRAE=34.167
NC_035077.1	82713223	.	T	G	.	.	MAF_INRAE=19.167
NC_035077.1	82713238	.	T	A	.	.	MAF_INRAE=13.333
NC_035077.1	82713246	.	G	T	.	.	MAF_INRAE=37.5
NC_035077.1	82713291	.	G	T	.	.	MAF_INRAE=10.127
NC_035077.1	82713325	.	G	A	.	.	MAF_INRAE=2.532
NC_035077.1	82713330	.	G	T	.	.	MAF_USDA=1.639
NC_035077.1	82713350	.	T	C	.	.	MAF_INRAE=35.0
NC_035077.1	82713435	.	G	A	.	.	MAF_INRAE=2.532;MAF_USDA=2.459
NC_035077.1	82713439	.	T	C	.	.	MAF_INRAE=27.5
NC_035077.1	82713447	.	G	A	.	.	MAF_INRAE=8.333
NC_035077.1	82713449	.	A	C	.	.	MAF_INRAE=8.333;MAF_USDA=1.639
NC_035077.1	82713477	.	C	T	.	.	MAF_INRAE=35.0
NC_035077.1	82713535	.	T	A	.	.	MAF_INRAE=2.532
NC_035077.1	82713578	.	C	T	.	.	MAF_INRAE=2.632
NC_035077.1	82713621	.	G	A	.	.	MAF_INRAE=2.632
NC_035077.1	82713625	.	A	C	.	.	MAF_USDA=9.836
NC_035077.1	82713713	.	G	A	.	.	MAF_USDA=4.167
NC_035077.1	82713777	.	A	C	.	.	MAF_INRAE=4.43;MAF_USDA=8.824
NC_035077.1	82713819	.	G	T	.	.	MAF_USDA=4.098
NC_035077.1	82713828	.	A	T	.	.	MAF_USDA=9.016
NC_035077.1	82717607	.	G	T	.	.	MAF_INRAE=2.632
NC_035077.1	82717640	.	T	C	.	.	MAF_INRAE=16.667
NC_035077.1	82717666	.	A	C	.	.	MAF_INRAE=4.167
NC_035077.1	82717688	.	C	T	.	.	MAF_INRAE=37.5
NC_035077.1	82717760	.	C	T	.	.	MAF_INRAE=1.667;MAF_USDA=2.083
NC_035077.1	82717801	.	C	T	.	.	MAF_INRAE=14.167
NC_035077.1	82717851	.	A	G	.	.	MAF_INRAE=42.5
NC_035077.1	82717887	.	T	C	.	.	MAF_INRAE=2.532
NC_035077.1	82717912	.	T	C	.	.	MAF_INRAE=33.333
NC_035077.1	82717923	.	T	A	.	.	MAF_INRAE=49.167
NC_035077.1	82718007	.	A	G	.	.	MAF_INRAE=17.5
NC_035077.1	82718044	.	C	T	.	.	MAF_INRAE=1.667
NC_035077.1	82718063	.	T	C	.	.	MAF_INRAE=2.532
NC_035077.1	82718077	.	A	C	.	.	MAF_INRAE=18.333
NC_035077.1	82718097	.	T	C	.	.	MAF_INRAE=2.532
NC_035077.1	82718121	.	A	C	.	.	MAF_INRAE=2.532
NC_035077.1	82718151	.	G	C	.	.	MAF_INRAE=39.167
NC_035077.1	82718195	.	C	A	.	.	MAF_INRAE=14.167
NC_035077.1	82718209	.	C	A	.	.	MAF_INRAE=14.167;MAF_USDA=18.75
NC_035077.1	82718223	.	T	G	.	.	MAF_INRAE=2.5
NC_035077.1	82718254	.	G	T	.	.	MAF_INRAE=3.333
NC_035077.1	82718255	.	T	A	.	.	MAF_INRAE=40.833
NC_035077.1	82718261	.	C	A	.	.	MAF_INRAE=34.167
NC_035077.1	82718287	.	T	C	.	.	MAF_INRAE=16.667
NC_035077.1	82718362	.	T	A	.	.	MAF_INRAE=28.333
NC_035077.1	82718364	.	C	T	.	.	MAF_INRAE=3.333
NC_035077.1	82718373	.	T	G	.	.	MAF_INRAE=28.333
NC_035077.1	82718382	.	C	T	.	.	MAF_INRAE=5.833
NC_035077.1	82718397	.	A	T	.	.	MAF_INRAE=2.5
NC_035077.1	82718407	.	A	C	.	.	MAF_INRAE=5.0
NC_035077.1	82718494	.	T	A	.	.	MAF_INRAE=13.333
NC_035077.1	82718510	.	C	G	.	.	MAF_INRAE=17.5
NC_035077.1	82718530	.	C	A	.	.	MAF_INRAE=1.667
NC_035077.1	82718556	.	T	A	.	.	MAF_INRAE=2.632
NC_035077.1	82718559	.	G	C	.	.	MAF_INRAE=38.333
NC_035077.1	82718622	.	G	T	.	.	MAF_INRAE=2.532
NC_035077.1	82718670	.	C	T	.	.	MAF_INRAE=16.667
NC_035077.1	82718673	.	T	G	.	.	MAF_INRAE=3.333
NC_035077.1	82718692	.	G	T	.	.	MAF_INRAE=4.167
NC_035077.1	82718697	.	T	C	.	.	MAF_INRAE=31.667
NC_035077.1	82718797	.	C	T	.	.	MAF_INRAE=7.5
NC_035077.1	82718820	.	C	T	.	.	MAF_INRAE=2.632
NC_035077.1	82718822	.	A	T	.	.	MAF_INRAE=24.167
NC_035077.1	82718912	.	C	T	.	.	MAF_INRAE=2.5
NC_035077.1	82718919	.	G	A	.	.	MAF_INRAE=34.167
NC_035077.1	82719002	.	A	T	.	.	MAF_INRAE=15.833
NC_035077.1	82719023	.	G	T	.	.	MAF_INRAE=14.167
NC_035077.1	82719047	.	G	A	.	.	MAF_INRAE=16.667
NC_035077.1	82719048	.	G	T	.	.	MAF_INRAE=16.667
NC_035077.1	82719148	.	G	T	.	.	MAF_INRAE=5.833
NC_035077.1	82719154	.	G	A	.	.	MAF_INRAE=5.833
NC_035077.1	82719161	.	T	C	.	.	MAF_INRAE=3.333
NC_035077.1	82719169	.	A	T	.	.	MAF_INRAE=2.5
NC_035077.1	82719202	.	G	A	.	.	MAF_INRAE=3.333;MAF_USDA=12.5
NC_035077.1	82719243	.	G	T	.	.	MAF_INRAE=43.333
NC_035077.1	82719269	.	A	C	.	.	MAF_INRAE=2.532
NC_035077.1	82719280	.	A	G	.	.	MAF_INRAE=40.833
NC_035077.1	82719286	.	C	G	.	.	MAF_INRAE=1.899
NC_035077.1	82719333	.	T	A	.	.	MAF_INRAE=46.667
NC_035077.1	82719335	.	G	A	.	.	MAF_INRAE=2.5
NC_035077.1	82719336	.	T	C	.	.	MAF_INRAE=46.667
NC_035077.1	82719357	.	T	G	.	.	MAF_INRAE=45.833
NC_035077.1	82719363	.	T	C	.	.	MAF_INRAE=47.5
NC_035077.1	82719417	.	A	G	.	.	MAF_INRAE=43.333
NC_035077.1	82719423	.	G	C	.	.	MAF_INRAE=43.333
NC_035077.1	82719474	.	A	G	.	.	MAF_INRAE=42.5
NC_035077.1	82719485	.	A	C	.	.	MAF_INRAE=5.0
NC_035077.1	82719633	.	T	G	.	.	MAF_INRAE=45.833
NC_035077.1	82719700	.	A	T	.	.	MAF_INRAE=1.899
NC_035077.1	82719726	.	G	A	.	.	MAF_INRAE=2.5
NC_035077.1	82719728	.	C	T	.	.	MAF_INRAE=1.667
NC_035077.1	82719749	.	T	C	.	.	MAF_INRAE=1.899
NC_035077.1	82719798	.	G	C	.	.	MAF_INRAE=1.667
NC_035077.1	82719801	.	A	T	.	.	MAF_INRAE=25.0
NC_035077.1	82719803	.	T	C	.	.	MAF_INRAE=25.0
NC_035077.1	82719971	.	T	C	.	.	MAF_USDA=5.738
NC_035077.1	82720000	.	C	T	.	.	MAF_USDA=1.639
NC_035077.1	82720016	.	A	T	.	.	MAF_USDA=12.295
NC_035077.1	82720023	.	A	C	.	.	MAF_INRAE=26.667
NC_035077.1	82720024	.	G	A	.	.	MAF_INRAE=45.0
NC_035077.1	82720053	.	C	A	.	.	MAF_USDA=2.459
NC_035077.1	82720063	.	C	T	.	.	MAF_INRAE=16.667
NC_035077.1	82720064	.	G	A	.	.	MAF_USDA=2.459
NC_035077.1	82720126	.	G	A	.	.	MAF_USDA=4.098
NC_035077.1	82720135	.	A	C	.	.	MAF_USDA=2.459
NC_035077.1	82720189	.	C	A	.	.	MAF_USDA=6.557
NC_035077.1	82720265	.	C	T	.	.	MAF_INRAE=3.333
NC_035077.1	82720266	.	A	G	.	.	MAF_INRAE=20.833
NC_035077.1	82720283	.	C	T	.	.	MAF_INRAE=37.5
NC_035077.1	82720292	.	A	G	.	.	MAF_INRAE=37.5
NC_035077.1	82720301	.	C	A	.	.	MAF_INRAE=21.667
NC_035077.1	82720319	.	G	A	.	.	MAF_INRAE=2.5
NC_035077.1	82720329	.	A	G	.	.	MAF_INRAE=20.0
NC_035077.1	82720391	.	A	T	.	.	MAF_INRAE=1.667
NC_035077.1	82720419	.	G	T	.	.	MAF_INRAE=27.5
NC_035077.1	82720449	.	C	A	.	.	MAF_INRAE=4.167
NC_035077.1	82720472	.	C	T	.	.	MAF_INRAE=10.833
NC_035077.1	82720484	.	C	T	.	.	MAF_INRAE=27.5;MAF_USDA=10.417
NC_035077.1	82720527	.	A	G	.	.	MAF_INRAE=1.667
NC_035077.1	82720528	.	T	G	.	.	MAF_INRAE=1.667
NC_035077.1	82720529	.	A	T	.	.	MAF_INRAE=1.667
NC_035077.1	82720586	.	C	T	.	.	MAF_INRAE=43.333
NC_035077.1	82720614	.	A	G	.	.	MAF_INRAE=27.5
NC_035077.1	82720617	.	C	G	.	.	MAF_INRAE=26.667
NC_035077.1	82720684	.	G	T	.	.	MAF_INRAE=1.899
NC_035077.1	82720710	.	T	C	.	.	MAF_INRAE=1.667
NC_035077.1	82720801	.	G	T	.	.	MAF_INRAE=43.333
NC_035077.1	82720837	.	G	T	.	.	MAF_INRAE=34.167
NC_035077.1	82720875	.	C	T	.	.	MAF_INRAE=2.632
NC_035077.1	82720882	.	G	A	.	.	MAF_INRAE=7.5
NC_035077.1	82720937	.	A	G	.	.	MAF_INRAE=35.0
NC_035077.1	82720940	.	A	G	.	.	MAF_INRAE=1.667
NC_035077.1	82720973	.	G	A	.	.	MAF_INRAE=2.632
NC_035077.1	82721017	.	A	T	.	.	MAF_INRAE=45.833
NC_035077.1	82721033	.	G	T	.	.	MAF_INRAE=35.0
NC_035077.1	82721035	.	C	T	.	.	MAF_INRAE=45.833
NC_035077.1	82721040	.	C	T	.	.	MAF_INRAE=45.833
NC_035077.1	82721072	.	A	C	.	.	MAF_INRAE=30.833
NC_035077.1	82721111	.	A	T	.	.	MAF_INRAE=18.333;MAF_USDA=1.639
NC_035077.1	82721121	.	A	C	.	.	MAF_INRAE=34.167
NC_035077.1	82721130	.	T	A	.	.	MAF_INRAE=20.0
NC_035077.1	82721131	.	G	T	.	.	MAF_USDA=2.459
NC_035077.1	82721146	.	T	C	.	.	MAF_INRAE=9.167
NC_035077.1	82721147	.	T	A	.	.	MAF_INRAE=9.167
NC_035077.1	82721154	.	C	A	.	.	MAF_INRAE=7.5
NC_035077.1	82721157	.	T	G	.	.	MAF_INRAE=8.333
NC_035077.1	82721303	.	G	A	.	.	MAF_INRAE=24.167
NC_035077.1	82721305	.	C	G	.	.	MAF_INRAE=1.667
NC_035077.1	82721322	.	A	C	.	.	MAF_INRAE=39.167
NC_035077.1	82721325	.	G	T	.	.	MAF_INRAE=20.0
NC_035077.1	82721411	.	C	A	.	.	MAF_INRAE=17.5
NC_035077.1	82721417	.	C	T	.	.	MAF_INRAE=2.5
NC_035077.1	82721443	.	C	A	.	.	MAF_INRAE=32.5
NC_035077.1	82721459	.	G	C	.	.	MAF_INRAE=2.5
NC_035077.1	82721509	.	G	A	.	.	MAF_INRAE=1.899
NC_035077.1	82721553	.	C	T	.	.	MAF_USDA=13.529
NC_035077.1	82721554	.	A	G	.	.	MAF_USDA=12.941
NC_035077.1	82721560	.	T	G	.	.	MAF_INRAE=30.833
NC_035077.1	82721573	.	T	A	.	.	MAF_INRAE=22.5
NC_035077.1	82721577	.	T	C	.	.	MAF_INRAE=22.5
NC_035077.1	82721585	.	G	A	.	.	MAF_INRAE=1.667
NC_035077.1	82721594	.	T	C	.	.	MAF_USDA=1.639
NC_035077.1	82721604	.	T	C	.	.	MAF_USDA=17.213
NC_035077.1	82721605	.	G	A	.	.	MAF_USDA=18.033
NC_035077.1	82721635	.	A	G	.	.	MAF_INRAE=2.5
NC_035077.1	82721637	.	A	T	.	.	MAF_INRAE=2.5
NC_035077.1	82721708	.	G	T	.	.	MAF_INRAE=29.167;MAF_USDA=10.417
NC_035077.1	82721722	.	C	A	.	.	MAF_USDA=6.557
NC_035077.1	82721759	.	A	G	.	.	MAF_USDA=5.738
NC_035077.1	82721765	.	C	T	.	.	MAF_USDA=3.279
NC_035077.1	82721791	.	A	G	.	.	MAF_INRAE=35.833;MAF_USDA=20.0
NC_035077.1	82721793	.	A	T	.	.	MAF_USDA=8.824
NC_035077.1	82721815	.	C	T	.	.	MAF_USDA=8.333
NC_035077.1	82721843	.	C	A	.	.	MAF_INRAE=45.833
NC_035077.1	82721847	.	T	C	.	.	MAF_INRAE=1.667
NC_035077.1	82721879	.	A	G	.	.	MAF_INRAE=35.833
NC_035077.1	82721975	.	A	T	.	.	MAF_INRAE=3.333
NC_035077.1	82722002	.	G	T	.	.	MAF_INRAE=1.667
NC_035077.1	82722007	.	T	C	.	.	MAF_INRAE=2.5
NC_035077.1	82722012	.	C	T	.	.	MAF_INRAE=9.167
NC_035077.1	82722064	.	C	T	.	.	MAF_INRAE=2.5
NC_035077.1	82722097	.	C	A	.	.	MAF_INRAE=45.833
NC_035077.1	82722171	.	C	A	.	.	MAF_INRAE=45.833
NC_035077.1	82722221	.	T	A	.	.	MAF_INRAE=2.5
NC_035077.1	82722285	.	G	C	.	.	MAF_INRAE=7.5
NC_035077.1	82722374	.	A	G	.	.	MAF_INRAE=2.5
NC_035077.1	82722406	.	G	A	.	.	MAF_USDA=2.083
NC_035077.1	82726745	.	T	C	.	.	MAF_USDA=4.098
NC_035077.1	82726749	.	C	T	.	.	MAF_USDA=2.083
NC_035077.1	82726827	.	G	A	.	.	MAF_USDA=4.098
NC_035077.1	82726878	.	G	A	.	.	MAF_INRAE=2.5;MAF_USDA=10.417
NC_035077.1	82726917	.	C	G	.	.	MAF_INRAE=4.167
NC_035077.1	82726955	.	G	A	.	.	MAF_INRAE=36.667
NC_035077.1	82726973	.	G	T	.	.	MAF_USDA=8.235
NC_035077.1	82727009	.	T	C	.	.	MAF_INRAE=47.5
NC_035077.1	82727010	.	A	C	.	.	MAF_USDA=2.459
NC_035077.1	82727026	.	C	A	.	.	MAF_INRAE=18.333;MAF_USDA=2.941
NC_035077.1	82727034	.	G	T	.	.	MAF_USDA=3.279
NC_035077.1	82727073	.	C	T	.	.	MAF_INRAE=2.5
NC_035077.1	82727089	.	A	C	.	.	MAF_INRAE=2.532
NC_035077.1	82727132	.	G	A	.	.	MAF_INRAE=18.333
NC_035077.1	82727215	.	A	C	.	.	MAF_INRAE=24.167
NC_035077.1	82727222	.	G	A	.	.	MAF_INRAE=35.0
NC_035077.1	82727223	.	T	C	.	.	MAF_INRAE=26.667
NC_035077.1	82727262	.	C	G	.	.	MAF_INRAE=27.5
NC_035077.1	82727270	.	G	A	.	.	MAF_INRAE=49.167
NC_035077.1	82727280	.	A	G	.	.	MAF_INRAE=27.5
NC_035077.1	82727290	.	A	G	.	.	MAF_INRAE=49.167
NC_035077.1	82727303	.	A	G	.	.	MAF_INRAE=27.5
NC_035077.1	82727307	.	T	A	.	.	MAF_INRAE=39.167
NC_035077.1	82727319	.	G	T	.	.	MAF_INRAE=1.899
NC_035077.1	82727336	.	C	A	.	.	MAF_INRAE=29.167
NC_035077.1	82727340	.	A	T	.	.	MAF_INRAE=29.167
NC_035077.1	82727343	.	T	C	.	.	MAF_INRAE=50.0
NC_035077.1	82727350	.	C	A	.	.	MAF_INRAE=40.0
NC_035077.1	82727359	.	A	G	.	.	MAF_INRAE=50.0
NC_035077.1	82727399	.	C	G	.	.	MAF_INRAE=25.0
NC_035077.1	82727480	.	C	T	.	.	MAF_INRAE=3.333;MAF_USDA=12.5
NC_035077.1	82727512	.	T	C	.	.	MAF_INRAE=40.833
NC_035077.1	82727515	.	G	A	.	.	MAF_INRAE=40.833
NC_035077.1	82728626	.	T	A	.	.	MAF_USDA=6.818
NC_035077.1	82728942	.	C	G	.	.	MAF_USDA=27.083
NC_035077.1	82729206	.	A	C	.	.	MAF_USDA=25.0
NC_035077.1	82729208	.	C	A	.	.	MAF_USDA=13.043
NC_035077.1	82729231	.	C	A	.	.	MAF_USDA=17.391
NC_035077.1	82730556	.	T	G	.	.	MAF_USDA=17.391
NC_035077.1	82735712	.	C	T	.	.	MAF_INRAE=7.895;MAF_USDA=18.033
NC_035077.1	82735713	.	G	A	.	.	MAF_USDA=2.459
NC_035077.1	82735750	.	A	C	.	.	MAF_INRAE=1.667
NC_035077.1	82735761	.	T	G	.	.	MAF_USDA=2.083
NC_035077.1	82735801	.	T	G	.	.	MAF_INRAE=3.333
NC_035077.1	82735804	.	T	A	.	.	MAF_USDA=12.5
NC_035077.1	82735805	.	T	G	.	.	MAF_USDA=1.639
NC_035077.1	82735806	.	T	C	.	.	MAF_USDA=4.706
NC_035077.1	82735819	.	T	G	.	.	MAF_INRAE=2.5
NC_035077.1	82735857	.	C	G	.	.	MAF_INRAE=5.833
NC_035077.1	82735896	.	C	T	.	.	MAF_USDA=1.639
NC_035077.1	82735919	.	A	T	.	.	MAF_INRAE=5.0;MAF_USDA=8.333
NC_035077.1	82735923	.	A	T	.	.	MAF_INRAE=5.833;MAF_USDA=10.417
NC_035077.1	82735932	.	A	T	.	.	MAF_USDA=12.5
NC_035077.1	82735958	.	A	T	.	.	MAF_USDA=6.548
NC_035077.1	82736042	.	C	A	.	.	MAF_INRAE=2.632
NC_035077.1	82736049	.	A	G	.	.	MAF_USDA=4.167
NC_035077.1	82736061	.	G	A	.	.	MAF_USDA=41.667
NC_035077.1	82736114	.	G	A	.	.	MAF_USDA=18.75
NC_035077.1	82736193	.	A	G	.	.	MAF_INRAE=1.667
NC_035077.1	82736205	.	T	G	.	.	MAF_USDA=2.083
NC_035077.1	82736210	.	G	A	.	.	MAF_USDA=2.174
NC_035077.1	82736280	.	A	G	.	.	MAF_INRAE=1.667
NC_035077.1	82736379	.	G	A	.	.	MAF_INRAE=33.333
NC_035077.1	82736404	.	G	C	.	.	MAF_INRAE=9.167;MAF_USDA=4.098
NC_035077.1	82736409	.	C	A	.	.	MAF_INRAE=7.595
NC_035077.1	82736462	.	C	A	.	.	MAF_INRAE=2.632;MAF_USDA=14.754
NC_035077.1	82736515	.	T	A	.	.	MAF_USDA=5.932
NC_035077.1	82736531	.	G	C	.	.	MAF_INRAE=20.833
NC_035077.1	82736537	.	G	C	.	.	MAF_USDA=1.639
NC_035077.1	82736575	.	A	T	.	.	MAF_INRAE=29.167;MAF_USDA=25.0
NC_035077.1	82736610	.	C	T	.	.	MAF_INRAE=18.333;MAF_USDA=4.098
NC_035077.1	82736617	.	G	C	.	.	MAF_INRAE=1.667;MAF_USDA=1.639
NC_035077.1	82736650	.	A	C	.	.	MAF_INRAE=10.833
NC_035077.1	82736661	.	A	T	.	.	MAF_INRAE=5.833
NC_035077.1	82736662	.	A	T	.	.	MAF_INRAE=1.667
NC_035077.1	82736680	.	A	T	.	.	MAF_INRAE=14.167
NC_035077.1	82736684	.	A	G	.	.	MAF_INRAE=13.333;MAF_USDA=9.524
NC_035077.1	82736685	.	G	T	.	.	MAF_USDA=6.667
NC_035077.1	82736687	.	C	G	.	.	MAF_USDA=5.0
NC_035077.1	82736689	.	T	A	.	.	MAF_INRAE=5.0
NC_035077.1	82736706	.	A	G	.	.	MAF_INRAE=3.333
NC_035077.1	82736831	.	G	A	.	.	MAF_USDA=2.5
NC_035077.1	82736839	.	A	G	.	.	MAF_USDA=1.667
NC_035077.1	82736850	.	T	A	.	.	MAF_USDA=5.357
NC_035077.1	82737839	.	C	A	.	.	MAF_USDA=4.167
NC_035077.1	82737902	.	C	T	.	.	MAF_USDA=16.667
NC_035077.1	82738075	.	CTAT	CTAC	.	.	MAF_USDA=18.75
NC_035077.1	82738351	.	C	A	.	.	MAF_USDA=18.75
NC_035077.1	82738386	.	A	T	.	.	MAF_USDA=4.167
NC_035077.1	82738405	.	G	A	.	.	MAF_USDA=10.417
NC_035077.1	82738443	.	C	T	.	.	MAF_USDA=22.917
NC_035077.1	82738486	.	C	A	.	.	MAF_USDA=10.417
NC_035077.1	82738488	.	T	A	.	.	MAF_USDA=10.417
NC_035077.1	82738509	.	C	G	.	.	MAF_USDA=16.667
NC_035077.1	82739050	.	T	A	.	.	MAF_USDA=10.417
NC_035077.1	82739067	.	G	T	.	.	MAF_USDA=13.043
NC_035077.1	82739084	.	C	T	.	.	MAF_USDA=41.667
NC_035077.1	82739141	.	G	T	.	.	MAF_USDA=37.5
NC_035077.1	82739266	.	C	T	.	.	MAF_USDA=8.197
NC_035077.1	82739302	.	A	C	.	.	MAF_USDA=1.639
NC_035077.1	82739313	.	T	G	.	.	MAF_USDA=4.918
NC_035077.1	82739375	.	C	G	.	.	MAF_USDA=45.833
NC_035077.1	82739405	.	A	G	.	.	MAF_USDA=43.75
NC_035077.1	82739782	.	T	A	.	.	MAF_USDA=8.333
NC_035077.1	82739813	.	T	A	.	.	MAF_USDA=13.043
NC_035077.1	82739867	.	A	G	.	.	MAF_USDA=12.295
NC_035077.1	82739980	.	T	A	.	.	MAF_INRAE=23.333;MAF_USDA=2.459
NC_035077.1	82740005	.	C	T	.	.	MAF_INRAE=8.333
NC_035077.1	82740027	.	C	T	.	.	MAF_USDA=2.083
NC_035077.1	82741104	.	G	A	.	.	MAF_INRAE=5.833
NC_035077.1	82741127	.	G	C	.	.	MAF_USDA=2.586
NC_035077.1	82741138	.	A	G	.	.	MAF_USDA=4.167
NC_035077.1	82741380	.	G	A	.	.	MAF_INRAE=2.632
NC_035077.1	82741685	.	A	C	.	.	MAF_USDA=37.5
NC_035077.1	82741708	.	G	C	.	.	MAF_USDA=16.667
NC_035077.1	82741781	.	C	T	.	.	MAF_USDA=4.918
NC_035077.1	82741823	.	A	C	.	.	MAF_USDA=39.583
NC_035077.1	82741885	.	T	G	.	.	MAF_USDA=43.75
NC_035077.1	82741996	.	G	A	.	.	MAF_USDA=4.918
NC_035077.1	82742001	.	C	A	.	.	MAF_USDA=4.918
NC_035077.1	82742012	.	T	G	.	.	MAF_INRAE=4.43
NC_035077.1	82742013	.	G	A	.	.	MAF_INRAE=5.0
NC_035077.1	82742032	.	C	A	.	.	MAF_INRAE=45.0
NC_035077.1	82742200	.	T	C	.	.	MAF_USDA=2.083
NC_035077.1	82742205	.	G	T	.	.	MAF_USDA=10.417
NC_035077.1	82742273	.	G	C	.	.	MAF_USDA=4.918
NC_035077.1	82742309	.	G	T	.	.	MAF_INRAE=11.667;MAF_USDA=7.377
NC_035077.1	82742360	.	A	G	.	.	MAF_USDA=3.279
NC_035077.1	82742400	.	C	G	.	.	MAF_INRAE=2.5
NC_035077.1	82742407	.	C	A	.	.	MAF_INRAE=10.833
NC_035077.1	82742426	.	T	A	.	.	MAF_INRAE=14.167
NC_035077.1	82742428	.	A	T	.	.	MAF_INRAE=23.333
NC_035077.1	82742441	.	T	G	.	.	MAF_INRAE=20.833
NC_035077.1	82742480	.	G	T	.	.	MAF_USDA=3.529
NC_035077.1	82742669	.	C	A	.	.	MAF_USDA=10.417
NC_035077.1	82742843	.	G	A	.	.	MAF_USDA=25.0
NC_035077.1	82742880	.	G	A	.	.	MAF_INRAE=8.333
NC_035077.1	82742938	.	A	C	.	.	MAF_USDA=10.656
NC_035077.1	82743068	.	T	A	.	.	MAF_USDA=1.639
NC_035077.1	82743662	.	T	C	.	.	MAF_USDA=5.357
NC_035077.1	82743680	.	G	A	.	.	MAF_USDA=2.083
NC_035077.1	82743743	.	A	C	.	.	MAF_USDA=9.016
NC_035077.1	82743835	.	A	C	.	.	MAF_USDA=6.667
NC_035077.1	82743856	.	C	G	.	.	MAF_USDA=1.639
NC_035077.1	82743895	.	G	C	.	.	MAF_INRAE=1.667
NC_035077.1	82743927	.	C	T	.	.	MAF_USDA=2.083
NC_035077.1	82743939	.	A	G	.	.	MAF_INRAE=10.0;MAF_USDA=8.235
NC_035077.1	82743961	.	C	A	.	.	MAF_INRAE=27.5
NC_035077.1	82743980	.	G	A	.	.	MAF_INRAE=6.667;MAF_USDA=4.918
NC_035077.1	82743983	.	G	A	.	.	MAF_INRAE=6.667;MAF_USDA=4.098
NC_035077.1	82744035	.	C	T	.	.	MAF_INRAE=25.833
NC_035077.1	82744049	.	C	A	.	.	MAF_INRAE=25.833
NC_035077.1	82744056	.	G	A	.	.	MAF_USDA=4.118
NC_035077.1	82744803	.	T	C	.	.	MAF_USDA=22.917
NC_035077.1	82744874	.	C	A	.	.	MAF_USDA=4.918
NC_035077.1	82744909	.	A	G	.	.	MAF_USDA=6.25
NC_035077.1	82744920	.	A	C	.	.	MAF_USDA=47.917
NC_035077.1	82744925	.	A	T	.	.	MAF_USDA=18.75
NC_035077.1	82744929	.	G	T	.	.	MAF_USDA=45.833
NC_035077.1	82744930	.	C	A	.	.	MAF_USDA=45.833
NC_035077.1	82744940	.	A	C	.	.	MAF_USDA=11.765
NC_035077.1	82744945	.	C	T	.	.	MAF_USDA=2.459
NC_035077.1	82744948	.	A	G	.	.	MAF_USDA=10.714
NC_035077.1	82744957	.	G	T	.	.	MAF_USDA=22.289
NC_035077.1	82744966	.	C	T	.	.	MAF_USDA=11.31
NC_035077.1	82744990	.	T	G	.	.	MAF_INRAE=4.43
NC_035077.1	82745019	.	C	A	.	.	MAF_USDA=2.083
NC_035077.1	82745040	.	T	A	.	.	MAF_USDA=5.294
NC_035077.1	82745090	.	T	C	.	.	MAF_INRAE=41.667
NC_035077.1	82745111	.	A	G	.	.	MAF_INRAE=20.0
NC_035077.1	82745180	.	C	G	.	.	MAF_USDA=11.176
NC_035077.1	82745218	.	A	C	.	.	MAF_INRAE=1.667;MAF_USDA=8.333
NC_035077.1	82745221	.	T	A	.	.	MAF_USDA=10.417
NC_035077.1	82745250	.	A	G	.	.	MAF_INRAE=13.333
NC_035077.1	82745276	.	A	G	.	.	MAF_INRAE=25.833;MAF_USDA=5.882
NC_035077.1	82745282	.	A	G	.	.	MAF_INRAE=27.5;MAF_USDA=13.529
NC_035077.1	82745294	.	T	G	.	.	MAF_INRAE=26.667;MAF_USDA=11.765
NC_035077.1	82745295	.	G	A	.	.	MAF_INRAE=26.667;MAF_USDA=11.765
NC_035077.1	82745307	.	C	T	.	.	MAF_USDA=11.176
NC_035077.1	82745322	.	C	A	.	.	MAF_INRAE=2.5
NC_035077.1	82745359	.	C	G	.	.	MAF_USDA=7.059
NC_035077.1	82745368	.	C	G	.	.	MAF_USDA=3.279
NC_035077.1	82745369	.	A	G	.	.	MAF_INRAE=15.833
NC_035077.1	82745374	.	T	C	.	.	MAF_USDA=2.083
NC_035077.1	82745406	.	A	C	.	.	MAF_USDA=11.176
NC_035077.1	82745407	.	T	A	.	.	MAF_USDA=2.941
NC_035077.1	82745408	.	C	T	.	.	MAF_USDA=3.529
NC_035077.1	82745409	.	A	T	.	.	MAF_USDA=2.459
NC_035077.1	82745459	.	C	G	.	.	MAF_USDA=2.459
NC_035077.1	82745472	.	G	A	.	.	MAF_INRAE=40.0;MAF_USDA=34.706
NC_035077.1	82745477	.	T	G	.	.	MAF_INRAE=9.167;MAF_USDA=3.279
NC_035077.1	82745480	.	C	A	.	.	MAF_INRAE=14.167
NC_035077.1	82745484	.	T	A	.	.	MAF_USDA=5.738
NC_035077.1	82745506	.	G	A	.	.	MAF_INRAE=5.0;MAF_USDA=3.279
NC_035077.1	82745521	.	G	C	.	.	MAF_INRAE=3.165;MAF_USDA=1.639
NC_035077.1	82745572	.	C	T	.	.	MAF_USDA=3.279
NC_035077.1	82745592	.	T	C	.	.	MAF_INRAE=4.167
NC_035077.1	82745791	.	T	C	.	.	MAF_USDA=12.5
NC_035077.1	82745916	.	G	A	.	.	MAF_USDA=45.652
NC_035077.1	82745961	.	A	G	.	.	MAF_USDA=31.25
NC_035077.1	82745971	.	A	G	.	.	MAF_USDA=35.417
NC_035077.1	82745995	.	T	C	.	.	MAF_USDA=18.824
NC_035077.1	82746001	.	G	T	.	.	MAF_USDA=21.176
NC_035077.1	82746015	.	C	A	.	.	MAF_USDA=20.833
NC_035077.1	82746016	.	G	C	.	.	MAF_USDA=29.167
NC_035077.1	82746043	.	T	G	.	.	MAF_USDA=11.765
NC_035077.1	82746063	.	A	G	.	.	MAF_INRAE=2.632;MAF_USDA=22.917
NC_035077.1	82746110	.	C	T	.	.	MAF_INRAE=2.632
NC_035077.1	82746130	.	T	A	.	.	MAF_USDA=2.459
NC_035077.1	82746262	.	A	G	.	.	MAF_USDA=18.75
NC_035077.1	82747361	.	C	T	.	.	MAF_USDA=6.25
NC_035077.1	82747381	.	A	G	.	.	MAF_USDA=20.833
NC_035077.1	82747399	.	C	T	.	.	MAF_USDA=4.167
NC_035077.1	82747400	.	C	T	.	.	MAF_USDA=6.25
NC_035077.1	82747425	.	C	T	.	.	MAF_USDA=4.167
NC_035077.1	82747439	.	T	C	.	.	MAF_USDA=47.917
NC_035077.1	82747449	.	A	G	.	.	MAF_USDA=6.25
NC_035077.1	82747497	.	A	T	.	.	MAF_USDA=27.083
NC_035077.1	82747568	.	A	G	.	.	MAF_USDA=16.667
NC_035077.1	82747593	.	A	T	.	.	MAF_USDA=22.917
NC_035077.1	82750012	.	A	G	.	.	MAF_USDA=18.75
NC_035077.1	82750030	.	T	G	.	.	MAF_USDA=18.75
NC_035077.1	82750080	.	T	C	.	.	MAF_USDA=50.0
NC_035077.1	82750087	.	T	C	.	.	MAF_USDA=16.667
NC_035077.1	82750144	.	C	T	.	.	MAF_USDA=14.583
NC_035077.1	82750162	.	T	C	.	.	MAF_USDA=22.917
NC_035077.1	82750165	.	A	C	.	.	MAF_USDA=33.333
NC_035077.1	82750171	.	A	C	.	.	MAF_USDA=27.083
NC_035077.1	82750182	.	T	A	.	.	MAF_USDA=12.5
NC_035077.1	82750206	.	T	C	.	.	MAF_USDA=9.836
NC_035077.1	82750224	.	C	T	.	.	MAF_USDA=37.5
NC_035077.1	82750244	.	A	T	.	.	MAF_INRAE=1.667
NC_035077.1	82750255	.	T	C	.	.	MAF_USDA=45.833
NC_035077.1	82750277	.	C	T	.	.	MAF_USDA=29.167
NC_035077.1	82750286	.	T	C	.	.	MAF_INRAE=2.532
NC_035077.1	82750289	.	C	A	.	.	MAF_INRAE=5.0
NC_035077.1	82750295	.	C	A	.	.	MAF_INRAE=3.333
NC_035077.1	82750299	.	C	T	.	.	MAF_INRAE=2.5
NC_035077.1	82750320	.	C	A	.	.	MAF_INRAE=1.667
NC_035077.1	82750326	.	C	A	.	.	MAF_INRAE=1.667
NC_035077.1	82750330	.	C	T	.	.	MAF_INRAE=1.667
NC_035077.1	82750368	.	T	A	.	.	MAF_USDA=43.75
NC_035077.1	82756554	.	C	T	.	.	MAF_USDA=8.333
NC_035077.1	82756564	.	T	C	.	.	MAF_USDA=12.195
NC_035077.1	82756572	.	A	C	.	.	MAF_USDA=6.024
NC_035077.1	82756586	.	T	A	.	.	MAF_USDA=4.918
NC_035077.1	82756587	.	T	A	.	.	MAF_USDA=4.918
NC_035077.1	82756588	.	C	T	.	.	MAF_USDA=26.087
NC_035077.1	82756622	.	C	T	.	.	MAF_USDA=9.412
NC_035077.1	82756644	.	G	A	.	.	MAF_USDA=8.197
NC_035077.1	82756655	.	A	G	.	.	MAF_USDA=3.279
NC_035077.1	82756672	.	T	G	.	.	MAF_USDA=16.667
NC_035077.1	82756675	.	A	C	.	.	MAF_USDA=18.75
NC_035077.1	82756685	.	A	T	.	.	MAF_USDA=22.917
NC_035077.1	82756691	.	T	G	.	.	MAF_USDA=1.639
NC_035077.1	82756697	.	A	G	.	.	MAF_USDA=27.083
NC_035077.1	82756702	.	A	T	.	.	MAF_USDA=1.667
NC_035077.1	82756710	.	A	C	.	.	MAF_INRAE=5.833;MAF_USDA=5.833
NC_035077.1	82756717	.	A	G	.	.	MAF_INRAE=26.667;MAF_USDA=18.75
NC_035077.1	82756732	.	G	C	.	.	MAF_INRAE=6.667
NC_035077.1	82756735	.	C	T	.	.	MAF_INRAE=21.667;MAF_USDA=14.583
NC_035077.1	82756744	.	G	T	.	.	MAF_INRAE=22.5;MAF_USDA=14.881
NC_035077.1	82756787	.	A	G	.	.	MAF_INRAE=5.0;MAF_USDA=20.833
NC_035077.1	82756793	.	G	A	.	.	MAF_USDA=37.5
NC_035077.1	82756802	.	A	C	.	.	MAF_USDA=8.197
NC_035077.1	82756806	.	C	G	.	.	MAF_INRAE=4.167;MAF_USDA=22.917
NC_035077.1	82756811	.	G	T	.	.	MAF_INRAE=4.167;MAF_USDA=20.833
NC_035077.1	82756826	.	C	T	.	.	MAF_USDA=14.583
NC_035077.1	82756883	.	G	T	.	.	MAF_USDA=1.695
NC_035077.1	82756894	.	A	C	.	.	MAF_USDA=10.366
NC_035077.1	82756947	.	A	G	.	.	MAF_USDA=5.0
NC_035077.1	82756951	.	C	A	.	.	MAF_USDA=5.0
NC_035077.1	82756955	.	G	T	.	.	MAF_USDA=6.522
NC_035077.1	82757037	.	C	A	.	.	MAF_USDA=34.091
NC_035077.1	82757047	.	T	C	.	.	MAF_USDA=30.435
NC_035077.1	82757087	.	C	T	.	.	MAF_USDA=6.557
NC_035077.1	82757115	.	A	C	.	.	MAF_INRAE=24.167;MAF_USDA=39.583
NC_035077.1	82757129	.	C	T	.	.	MAF_USDA=3.279
NC_035077.1	82757156	.	A	C	.	.	MAF_INRAE=1.667
NC_035077.1	82757159	.	C	A	.	.	MAF_INRAE=1.667
NC_035077.1	82757184	.	A	T	.	.	MAF_INRAE=2.5
NC_035077.1	82757213	.	G	A	.	.	MAF_INRAE=9.167
NC_035077.1	82757216	.	A	C	.	.	MAF_INRAE=1.667
NC_035077.1	82757220	.	G	A	.	.	MAF_INRAE=15.0;MAF_USDA=7.647
NC_035077.1	82757228	.	T	C	.	.	MAF_INRAE=9.167
NC_035077.1	82757234	.	A	G	.	.	MAF_INRAE=11.667
NC_035077.1	82757266	.	G	A	.	.	MAF_INRAE=10.833;MAF_USDA=9.016
NC_035077.1	82757267	.	T	G	.	.	MAF_INRAE=2.632
NC_035077.1	82757349	.	C	A	.	.	MAF_INRAE=8.333;MAF_USDA=2.083
NC_035077.1	82757352	.	T	G	.	.	MAF_INRAE=19.167;MAF_USDA=10.417
NC_035077.1	82757354	.	G	A	.	.	MAF_INRAE=19.167;MAF_USDA=12.5
NC_035077.1	82757357	.	T	C	.	.	MAF_INRAE=19.167
NC_035077.1	82757382	.	G	A	.	.	MAF_INRAE=3.333;MAF_USDA=4.819
NC_035077.1	82757393	.	A	G	.	.	MAF_USDA=26.22
NC_035077.1	82757395	.	A	C	.	.	MAF_USDA=26.829
NC_035077.1	82757397	.	A	G	.	.	MAF_USDA=25.0
NC_035077.1	82757402	.	C	A	.	.	MAF_INRAE=22.785;MAF_USDA=37.5
NC_035077.1	82757404	.	G	A	.	.	MAF_INRAE=35.0;MAF_USDA=47.917
NC_035077.1	82757420	.	G	C	.	.	MAF_INRAE=45.0;MAF_USDA=41.071
NC_035077.1	82757430	.	A	C	.	.	MAF_INRAE=5.833;MAF_USDA=13.529
NC_035077.1	82757431	.	C	T	.	.	MAF_INRAE=3.333
NC_035077.1	82757435	.	C	A	.	.	MAF_INRAE=32.5;MAF_USDA=41.667
NC_035077.1	82757440	.	C	G	.	.	MAF_INRAE=4.167
NC_035077.1	82757446	.	C	T	.	.	MAF_USDA=20.833
NC_035077.1	82757461	.	C	T	.	.	MAF_INRAE=3.333;MAF_USDA=8.235
NC_035077.1	82757462	.	G	A	.	.	MAF_USDA=2.459
NC_035077.1	82757467	.	C	A	.	.	MAF_INRAE=20.0
NC_035077.1	82757476	.	C	T	.	.	MAF_INRAE=6.667
NC_035077.1	82757479	.	T	C	.	.	MAF_INRAE=31.667;MAF_USDA=19.672
NC_035077.1	82757512	.	G	C	.	.	MAF_INRAE=7.5
NC_035077.1	82757514	.	G	A	.	.	MAF_INRAE=10.0
NC_035077.1	82757528	.	C	T	.	.	MAF_INRAE=3.333
NC_035077.1	82757557	.	G	A	.	.	MAF_INRAE=37.5
NC_035077.1	82757569	.	C	A	.	.	MAF_INRAE=47.5
NC_035077.1	82757643	.	A	T	.	.	MAF_INRAE=35.833
NC_035077.1	82757657	.	A	G	.	.	MAF_INRAE=6.667
NC_035077.1	82757682	.	G	A	.	.	MAF_INRAE=9.167
NC_035077.1	82757766	.	C	G	.	.	MAF_INRAE=2.5
NC_035077.1	82757785	.	A	G	.	.	MAF_INRAE=11.667
NC_035077.1	82757802	.	A	T	.	.	MAF_INRAE=3.333;MAF_USDA=12.5
NC_035077.1	82757816	.	C	T	.	.	MAF_USDA=5.294
NC_035077.1	82757826	.	A	T	.	.	MAF_INRAE=2.632;MAF_USDA=3.529
NC_035077.1	82757852	.	T	C	.	.	MAF_INRAE=18.333
NC_035077.1	82757853	.	A	T	.	.	MAF_USDA=3.279
NC_035077.1	82757865	.	C	T	.	.	MAF_USDA=4.706
NC_035077.1	82757870	.	C	G	.	.	MAF_INRAE=8.333
NC_035077.1	82757879	.	T	G	.	.	MAF_INRAE=9.167
NC_035077.1	82757882	.	G	T	.	.	MAF_INRAE=9.167
NC_035077.1	82757957	.	T	G	.	.	MAF_INRAE=26.667;MAF_USDA=18.235
NC_035077.1	82758020	.	T	G	.	.	MAF_USDA=6.25
NC_035077.1	82758068	.	G	A	.	.	MAF_USDA=26.087
NC_035077.1	82758524	.	A	G	.	.	MAF_INRAE=1.899
NC_035077.1	82758537	.	T	C	.	.	MAF_INRAE=23.333
NC_035077.1	82758669	.	G	A	.	.	MAF_INRAE=16.667
NC_035077.1	82758705	.	G	A	.	.	MAF_USDA=41.667
NC_035077.1	82758731	.	G	A	.	.	MAF_USDA=16.667
NC_035077.1	82758732	.	G	T	.	.	MAF_USDA=4.167
NC_035077.1	82758751	.	G	A	.	.	MAF_INRAE=1.667
NC_035077.1	82758754	.	G	T	.	.	MAF_USDA=16.667
NC_035077.1	82758881	.	C	T	.	.	MAF_USDA=18.75
NC_035077.1	82758912	.	G	A	.	.	MAF_USDA=14.583
NC_035077.1	82758935	.	G	A	.	.	MAF_USDA=10.417
NC_035077.1	82758976	.	C	T	.	.	MAF_INRAE=2.532
NC_035077.1	82759117	.	C	T	.	.	MAF_INRAE=2.532
NC_035077.1	82759118	.	G	A	.	.	MAF_INRAE=2.632
NC_035077.1	82759248	.	A	T	.	.	MAF_INRAE=22.5
NC_035077.1	82759342	.	A	C	.	.	MAF_INRAE=31.667
NC_035077.1	82759349	.	C	A	.	.	MAF_INRAE=32.5
NC_035077.1	82759363	.	C	T	.	.	MAF_INRAE=36.667
NC_035077.1	82759380	.	A	G	.	.	MAF_INRAE=40.0
NC_035077.1	82759468	.	C	T	.	.	MAF_INRAE=44.167
NC_035077.1	82759485	.	G	A	.	.	MAF_INRAE=2.532
NC_035077.1	82759511	.	C	A	.	.	MAF_USDA=6.25
NC_035077.1	82759526	.	G	A	.	.	MAF_USDA=2.459
NC_035077.1	82759533	.	A	G	.	.	MAF_USDA=3.279
NC_035077.1	82759565	.	A	G	.	.	MAF_INRAE=23.333
NC_035077.1	82759651	.	C	T	.	.	MAF_INRAE=20.833
NC_035077.1	82763545	.	G	A	.	.	MAF_USDA=22.917
NC_035077.1	82763580	.	A	C	.	.	MAF_USDA=25.0
NC_035077.1	82763666	.	C	T	.	.	MAF_USDA=10.417
NC_035077.1	82763741	.	T	A	.	.	MAF_USDA=29.167
NC_035077.1	82763855	.	T	C	.	.	MAF_INRAE=2.632
NC_035077.1	82768276	.	A	G	.	.	MAF_USDA=8.333
NC_035077.1	82768314	.	G	A	.	.	MAF_USDA=16.667
NC_035077.1	82768352	.	G	A	.	.	MAF_USDA=16.667
NC_035077.1	82768841	.	A	T	.	.	MAF_INRAE=6.667
NC_035077.1	82769074	.	C	G	.	.	MAF_USDA=16.667
NC_035077.1	82773175	.	C	T	.	.	MAF_USDA=11.765
NC_035077.1	82773188	.	G	A	.	.	MAF_USDA=16.667
NC_035077.1	82773224	.	G	T	.	.	MAF_INRAE=30.0
NC_035077.1	82773230	.	C	G	.	.	MAF_INRAE=27.5
NC_035077.1	82773262	.	C	A	.	.	MAF_INRAE=7.5
NC_035077.1	82773335	.	C	G	.	.	MAF_INRAE=29.167
NC_035077.1	82773346	.	G	T	.	.	MAF_INRAE=40.833
NC_035077.1	82773347	.	G	T	.	.	MAF_INRAE=40.833
NC_035077.1	82773368	.	A	G	.	.	MAF_INRAE=6.667
NC_035077.1	82773370	.	C	T	.	.	MAF_INRAE=2.632
NC_035077.1	82773374	.	A	T	.	.	MAF_INRAE=29.167
NC_035077.1	82773379	.	G	T	.	.	MAF_INRAE=35.0
NC_035077.1	82773398	.	A	T	.	.	MAF_INRAE=19.167
NC_035077.1	82773407	.	G	A	.	.	MAF_INRAE=2.632
NC_035077.1	82773446	.	G	A	.	.	MAF_INRAE=3.333
NC_035077.1	82773454	.	C	A	.	.	MAF_INRAE=13.333
NC_035077.1	82773470	.	T	C	.	.	MAF_INRAE=2.632
NC_035077.1	82773471	.	G	C	.	.	MAF_INRAE=6.667
NC_035077.1	82773480	.	T	G	.	.	MAF_INRAE=20.833
NC_035077.1	82773496	.	T	C	.	.	MAF_INRAE=4.167
NC_035077.1	82773528	.	T	G	.	.	MAF_INRAE=13.333
NC_035077.1	82773572	.	T	C	.	.	MAF_INRAE=20.833
NC_035077.1	82773631	.	C	A	.	.	MAF_INRAE=2.632
NC_035077.1	82773632	.	A	C	.	.	MAF_INRAE=2.5
NC_035077.1	82773662	.	T	G	.	.	MAF_INRAE=30.0
NC_035077.1	82773695	.	G	T	.	.	MAF_INRAE=14.167
NC_035077.1	82773832	.	G	C	.	.	MAF_INRAE=45.833
NC_035077.1	82773838	.	T	C	.	.	MAF_INRAE=12.5
NC_035077.1	82773840	.	G	T	.	.	MAF_INRAE=12.5
NC_035077.1	82773841	.	C	T	.	.	MAF_INRAE=26.667
NC_035077.1	82773851	.	C	T	.	.	MAF_INRAE=46.667
NC_035077.1	82773864	.	C	A	.	.	MAF_INRAE=2.532
NC_035077.1	82773882	.	A	G	.	.	MAF_INRAE=2.532
NC_035077.1	82773908	.	T	A	.	.	MAF_INRAE=2.632
NC_035077.1	82773919	.	G	A	.	.	MAF_USDA=3.279
NC_035077.1	82773947	.	C	A	.	.	MAF_INRAE=12.5
NC_035077.1	82774031	.	A	G	.	.	MAF_USDA=6.471
NC_035077.1	82774150	.	G	A	.	.	MAF_INRAE=4.167;MAF_USDA=10.588
NC_035077.1	82774157	.	C	T	.	.	MAF_INRAE=2.632
NC_035077.1	82774175	.	G	A	.	.	MAF_INRAE=2.5
NC_035077.1	82776915	.	T	G	.	.	MAF_USDA=10.417
NC_035077.1	82776945	.	G	T	.	.	MAF_USDA=16.667
NC_035077.1	82777053	.	T	A	.	.	MAF_USDA=1.639
NC_035077.1	82777065	.	T	G	.	.	MAF_USDA=1.639
NC_035077.1	82777081	.	A	T	.	.	MAF_USDA=15.476
NC_035077.1	82777144	.	G	A	.	.	MAF_INRAE=2.632
NC_035077.1	82777181	.	C	T	.	.	MAF_INRAE=3.333
NC_035077.1	82777187	.	A	G	.	.	MAF_INRAE=16.667
NC_035077.1	82777215	.	T	C	.	.	MAF_INRAE=6.667
NC_035077.1	82777235	.	T	C	.	.	MAF_INRAE=4.167
NC_035077.1	82777246	.	T	C	.	.	MAF_INRAE=17.5
NC_035077.1	82777298	.	A	C	.	.	MAF_INRAE=19.167
NC_035077.1	82777352	.	C	T	.	.	MAF_INRAE=4.167
NC_035077.1	82777461	.	G	A	.	.	MAF_INRAE=26.667
NC_035077.1	82777475	.	G	T	.	.	MAF_INRAE=45.833
NC_035077.1	82777481	.	T	C	.	.	MAF_INRAE=48.333
NC_035077.1	82777497	.	A	G	.	.	MAF_INRAE=45.0
NC_035077.1	82777591	.	G	T	.	.	MAF_INRAE=7.5
NC_035077.1	82777596	.	G	T	.	.	MAF_INRAE=10.0
NC_035077.1	82777644	.	G	T	.	.	MAF_INRAE=42.5
NC_035077.1	82777677	.	C	A	.	.	MAF_INRAE=21.667
NC_035077.1	82777683	.	C	T	.	.	MAF_INRAE=30.0
NC_035077.1	82777700	.	T	G	.	.	MAF_INRAE=8.333
NC_035077.1	82777734	.	G	C	.	.	MAF_INRAE=4.43
NC_035077.1	82777738	.	A	G	.	.	MAF_INRAE=47.5
NC_035077.1	82777767	.	C	T	.	.	MAF_INRAE=16.667
NC_035077.1	82777783	.	A	C	.	.	MAF_INRAE=23.333
NC_035077.1	82777792	.	G	A	.	.	MAF_INRAE=3.333
NC_035077.1	82777794	.	A	G	.	.	MAF_INRAE=48.333
NC_035077.1	82777805	.	C	A	.	.	MAF_USDA=6.25
NC_035077.1	82777818	.	C	T	.	.	MAF_INRAE=44.167
NC_035077.1	82777842	.	C	A	.	.	MAF_INRAE=2.5
NC_035077.1	82777849	.	C	A	.	.	MAF_INRAE=2.532
NC_035077.1	82777852	.	T	C	.	.	MAF_INRAE=30.833
NC_035077.1	82777868	.	T	A	.	.	MAF_INRAE=32.5
NC_035077.1	82777890	.	G	T	.	.	MAF_USDA=4.098
NC_035077.1	82777891	.	T	A	.	.	MAF_INRAE=33.333
NC_035077.1	82777907	.	T	A	.	.	MAF_USDA=5.738
NC_035077.1	82777911	.	A	T	.	.	MAF_INRAE=8.333
NC_035077.1	82777914	.	C	T	.	.	MAF_INRAE=27.5;MAF_USDA=12.941
NC_035077.1	82777915	.	G	A	.	.	MAF_INRAE=3.333;MAF_USDA=10.0
NC_035077.1	82777919	.	T	C	.	.	MAF_INRAE=25.833
NC_035077.1	82777939	.	A	G	.	.	MAF_USDA=8.333
NC_035077.1	82777943	.	A	C	.	.	MAF_INRAE=25.0
NC_035077.1	82777963	.	A	C	.	.	MAF_USDA=4.098
NC_035077.1	82777967	.	T	G	.	.	MAF_INRAE=2.5;MAF_USDA=10.417
NC_035077.1	82777970	.	C	A	.	.	MAF_INRAE=28.333;MAF_USDA=12.941
NC_035077.1	82777971	.	A	C	.	.	MAF_INRAE=28.333;MAF_USDA=12.941
NC_035077.1	82777978	.	G	C	.	.	MAF_INRAE=7.5
NC_035077.1	82777981	.	G	A	.	.	MAF_INRAE=3.333;MAF_USDA=8.824
NC_035077.1	82778021	.	G	A	.	.	MAF_INRAE=4.167;MAF_USDA=6.25
NC_035077.1	82778047	.	A	T	.	.	MAF_INRAE=46.667;MAF_USDA=19.048
NC_035077.1	82778056	.	T	A	.	.	MAF_INRAE=7.895
NC_035077.1	82778057	.	AG	AC	.	.	MAF_USDA=27.083
NC_035077.1	82778058	.	G	C	.	.	MAF_INRAE=44.167
NC_035077.1	82778062	.	T	A	.	.	MAF_INRAE=10.0
NC_035077.1	82778082	.	G	A	.	.	MAF_USDA=10.417
NC_035077.1	82778091	.	C	T	.	.	MAF_INRAE=44.167
NC_035077.1	82778094	.	G	A	.	.	MAF_INRAE=44.167
NC_035077.1	82778097	.	C	G	.	.	MAF_USDA=6.25
NC_035077.1	82778098	.	A	C	.	.	MAF_INRAE=43.333
NC_035077.1	82778101	.	C	T	.	.	MAF_INRAE=42.5
NC_035077.1	82778109	.	T	C	.	.	MAF_INRAE=48.333
NC_035077.1	82778111	.	A	G	.	.	MAF_USDA=6.25
NC_035077.1	82778132	.	C	T	.	.	MAF_INRAE=8.333
NC_035077.1	82778138	.	T	C	.	.	MAF_INRAE=2.532
NC_035077.1	82778143	.	T	A	.	.	MAF_INRAE=20.833
NC_035077.1	82778167	.	C	T	.	.	MAF_INRAE=2.5
NC_035077.1	82778219	.	G	A	.	.	MAF_USDA=17.391
NC_035077.1	82782272	.	ATA	ATT	.	.	MAF_USDA=10.87
NC_035077.1	82782276	.	C	T	.	.	MAF_USDA=25.0
NC_035077.1	82782285	.	G	C	.	.	MAF_INRAE=2.632
NC_035077.1	82782326	.	A	G	.	.	MAF_USDA=16.667
NC_035077.1	82782333	.	A	G	.	.	MAF_USDA=25.0
NC_035077.1	82782367	.	G	A	.	.	MAF_INRAE=15.0
NC_035077.1	82782410	.	A	G	.	.	MAF_USDA=11.765
NC_035077.1	82782427	.	A	G	.	.	MAF_INRAE=2.5
NC_035077.1	82782436	.	A	G	.	.	MAF_INRAE=36.667
NC_035077.1	82782441	.	A	T	.	.	MAF_INRAE=5.833;MAF_USDA=14.583
NC_035077.1	82782456	.	T	A	.	.	MAF_USDA=4.098
NC_035077.1	82782466	.	C	T	.	.	MAF_INRAE=38.333
NC_035077.1	82782470	.	G	C	.	.	MAF_INRAE=38.333
NC_035077.1	82782486	.	G	A	.	.	MAF_INRAE=18.333
NC_035077.1	82782495	.	T	G	.	.	MAF_USDA=4.098
NC_035077.1	82782497	.	A	G	.	.	MAF_INRAE=25.0;MAF_USDA=27.083
NC_035077.1	82782501	.	A	G	.	.	MAF_INRAE=13.333;MAF_USDA=12.353
NC_035077.1	82782518	.	G	A	.	.	MAF_INRAE=1.667;MAF_USDA=8.235
NC_035077.1	82782554	.	T	A	.	.	MAF_INRAE=19.167
NC_035077.1	82782561	.	C	G	.	.	MAF_INRAE=10.833
NC_035077.1	82782565	.	T	C	.	.	MAF_INRAE=9.167
NC_035077.1	82782566	.	T	A	.	.	MAF_INRAE=5.833
NC_035077.1	82782664	.	A	C	.	.	MAF_INRAE=40.833
NC_035077.1	82782673	.	A	C	.	.	MAF_INRAE=2.532
NC_035077.1	82782677	.	T	G	.	.	MAF_INRAE=44.167
NC_035077.1	82782692	.	G	A	.	.	MAF_INRAE=5.0
NC_035077.1	82782733	.	C	T	.	.	MAF_INRAE=44.167
NC_035077.1	82782748	.	C	A	.	.	MAF_INRAE=4.167
NC_035077.1	82782771	.	T	C	.	.	MAF_INRAE=2.632
NC_035077.1	82782800	.	C	G	.	.	MAF_INRAE=35.0
NC_035077.1	82782805	.	T	A	.	.	MAF_INRAE=10.833
NC_035077.1	82782904	.	C	A	.	.	MAF_INRAE=4.167
NC_035077.1	82782910	.	C	T	.	.	MAF_INRAE=40.0
NC_035077.1	82782920	.	A	T	.	.	MAF_INRAE=6.667
NC_035077.1	82782923	.	G	A	.	.	MAF_INRAE=31.667
NC_035077.1	82782927	.	T	C	.	.	MAF_INRAE=22.5
NC_035077.1	82782928	.	G	C	.	.	MAF_INRAE=4.167
NC_035077.1	82782930	.	C	T	.	.	MAF_INRAE=30.833
NC_035077.1	82782938	.	T	C	.	.	MAF_INRAE=23.333
NC_035077.1	82782939	.	G	A	.	.	MAF_INRAE=23.333
NC_035077.1	82782951	.	G	C	.	.	MAF_INRAE=8.333;MAF_USDA=6.25
NC_035077.1	82782994	.	A	T	.	.	MAF_INRAE=6.667
NC_035077.1	82782995	.	A	T	.	.	MAF_INRAE=6.667
NC_035077.1	82783028	.	A	G	.	.	MAF_INRAE=14.167
NC_035077.1	82783073	.	T	G	.	.	MAF_INRAE=20.0
NC_035077.1	82783076	.	C	T	.	.	MAF_INRAE=3.333
NC_035077.1	82783077	.	T	C	.	.	MAF_INRAE=12.5
NC_035077.1	82783100	.	T	C	.	.	MAF_INRAE=3.333
NC_035077.1	82783119	.	T	C	.	.	MAF_INRAE=1.667
NC_035077.1	82783128	.	G	A	.	.	MAF_INRAE=5.063
NC_035077.1	82783189	.	C	T	.	.	MAF_INRAE=5.833
NC_035077.1	82783190	.	C	A	.	.	MAF_INRAE=5.063
NC_035077.1	82783209	.	C	T	.	.	MAF_INRAE=3.333
NC_035077.1	82783224	.	T	G	.	.	MAF_INRAE=15.0
NC_035077.1	82783233	.	T	G	.	.	MAF_INRAE=43.333
NC_035077.1	82783235	.	C	T	.	.	MAF_INRAE=23.333
NC_035077.1	82783250	.	G	T	.	.	MAF_INRAE=39.167
NC_035077.1	82783253	.	T	A	.	.	MAF_INRAE=5.063
NC_035077.1	82783314	.	A	G	.	.	MAF_INRAE=40.0
NC_035077.1	82783315	.	A	T	.	.	MAF_INRAE=10.0
NC_035077.1	82783344	.	C	T	.	.	MAF_INRAE=3.333
NC_035077.1	82783377	.	C	A	.	.	MAF_INRAE=41.667
NC_035077.1	82783389	.	A	G	.	.	MAF_INRAE=4.167
NC_035077.1	82783409	.	G	T	.	.	MAF_INRAE=5.0
NC_035077.1	82783434	.	C	A	.	.	MAF_INRAE=5.0
NC_035077.1	82783455	.	A	C	.	.	MAF_INRAE=6.667
NC_035077.1	82783461	.	T	G	.	.	MAF_INRAE=42.5
NC_035077.1	82783492	.	G	T	.	.	MAF_INRAE=40.833
NC_035077.1	82783515	.	T	A	.	.	MAF_INRAE=21.667
NC_035077.1	82783517	.	C	T	.	.	MAF_INRAE=28.333;MAF_USDA=4.167
NC_035077.1	82783541	.	C	A	.	.	MAF_INRAE=23.333;MAF_USDA=11.765
NC_035077.1	82783560	.	T	A	.	.	MAF_INRAE=8.333;MAF_USDA=13.529
NC_035077.1	82783563	.	T	C	.	.	MAF_INRAE=20.833;MAF_USDA=20.0
NC_035077.1	82783566	.	T	G	.	.	MAF_USDA=2.459
NC_035077.1	82783584	.	A	C	.	.	MAF_INRAE=5.0
NC_035077.1	82783607	.	G	T	.	.	MAF_INRAE=44.167
NC_035077.1	82783625	.	C	A	.	.	MAF_USDA=20.833
NC_035077.1	82783628	.	G	A	.	.	MAF_USDA=20.833
NC_035077.1	82783709	.	G	T	.	.	MAF_INRAE=15.833;MAF_USDA=8.333
NC_035077.1	82783711	.	A	G	.	.	MAF_INRAE=8.333
NC_035077.1	82783724	.	C	A	.	.	MAF_INRAE=24.167
NC_035077.1	82783741	.	T	A	.	.	MAF_INRAE=37.5
NC_035077.1	82783784	.	C	G	.	.	MAF_INRAE=3.333
NC_035077.1	82787174	.	A	T	.	.	MAF_USDA=20.833
NC_035077.1	82787221	.	C	T	.	.	MAF_USDA=23.913
NC_035077.1	82787283	.	G	A	.	.	MAF_USDA=6.25
NC_035077.1	82787389	.	T	G	.	.	MAF_USDA=1.695
NC_035077.1	82787445	.	G	A	.	.	MAF_USDA=3.39
NC_035077.1	82787454	.	T	A	.	.	MAF_USDA=2.083
NC_035077.1	82787472	.	G	T	.	.	MAF_USDA=1.667
NC_035077.1	82787488	.	C	T	.	.	MAF_USDA=1.667
NC_035077.1	82787550	.	C	T	.	.	MAF_USDA=1.695
NC_035077.1	82787551	.	T	G	.	.	MAF_USDA=1.695
NC_035077.1	82787553	.	C	A	.	.	MAF_USDA=1.695
NC_035077.1	82787556	.	T	A	.	.	MAF_USDA=1.724
NC_035077.1	82787558	.	T	C	.	.	MAF_USDA=1.724
NC_035077.1	82787575	.	C	T	.	.	MAF_USDA=5.738
NC_035077.1	82787582	.	G	T	.	.	MAF_USDA=14.754
NC_035077.1	82787590	.	G	T	.	.	MAF_USDA=15.574
NC_035077.1	82787605	.	A	T	.	.	MAF_INRAE=2.532
NC_035077.1	82787609	.	T	G	.	.	MAF_USDA=25.0
NC_035077.1	82787614	.	T	C	.	.	MAF_INRAE=2.5
NC_035077.1	82787618	.	T	C	.	.	MAF_INRAE=20.0
NC_035077.1	82787624	.	T	A	.	.	MAF_USDA=4.098
NC_035077.1	82787633	.	C	T	.	.	MAF_INRAE=5.696
NC_035077.1	82787656	.	G	T	.	.	MAF_INRAE=10.127
NC_035077.1	82787671	.	G	C	.	.	MAF_INRAE=8.333
NC_035077.1	82787678	.	T	C	.	.	MAF_USDA=7.059
NC_035077.1	82787687	.	T	A	.	.	MAF_INRAE=9.167
NC_035077.1	82787803	.	G	A	.	.	MAF_USDA=16.667
NC_035077.1	82787809	.	C	A	.	.	MAF_USDA=16.667
NC_035077.1	82787842	.	T	A	.	.	MAF_USDA=5.357
NC_035077.1	82787883	.	T	C	.	.	MAF_USDA=3.333
NC_035077.1	82787884	.	T	A	.	.	MAF_INRAE=35.0;MAF_USDA=19.048
NC_035077.1	82787899	.	A	G	.	.	MAF_USDA=5.422
NC_035077.1	82787927	.	T	G	.	.	MAF_INRAE=3.333
NC_035077.1	82787945	.	T	A	.	.	MAF_INRAE=2.632
NC_035077.1	82787952	.	G	A	.	.	MAF_INRAE=44.167
NC_035077.1	82787955	.	C	G	.	.	MAF_INRAE=7.5
NC_035077.1	82788028	.	T	G	.	.	MAF_INRAE=3.333
NC_035077.1	82788030	.	C	T	.	.	MAF_INRAE=25.833
NC_035077.1	82788031	.	T	C	.	.	MAF_INRAE=3.333
NC_035077.1	82788032	.	A	G	.	.	MAF_INRAE=3.333
NC_035077.1	82788036	.	A	T	.	.	MAF_INRAE=49.167
NC_035077.1	82788040	.	C	A	.	.	MAF_INRAE=3.333
NC_035077.1	82788044	.	A	C	.	.	MAF_INRAE=33.333
NC_035077.1	82788047	.	A	G	.	.	MAF_INRAE=33.333
NC_035077.1	82788052	.	A	C	.	.	MAF_INRAE=46.667
NC_035077.1	82788057	.	A	G	.	.	MAF_INRAE=3.333
NC_035077.1	82788061	.	C	A	.	.	MAF_INRAE=3.333
NC_035077.1	82788063	.	T	C	.	.	MAF_INRAE=36.667
NC_035077.1	82788078	.	C	A	.	.	MAF_INRAE=3.333
NC_035077.1	82788081	.	C	A	.	.	MAF_INRAE=3.333
NC_035077.1	82788139	.	C	A	.	.	MAF_INRAE=45.0
NC_035077.1	82788144	.	C	T	.	.	MAF_INRAE=37.5
NC_035077.1	82788148	.	A	T	.	.	MAF_INRAE=49.167
NC_035077.1	82788160	.	T	G	.	.	MAF_INRAE=46.667
NC_035077.1	82788196	.	G	A	.	.	MAF_INRAE=47.5
NC_035077.1	82788201	.	C	G	.	.	MAF_INRAE=9.167
NC_035077.1	82788215	.	A	G	.	.	MAF_INRAE=48.333
NC_035077.1	82788279	.	T	C	.	.	MAF_INRAE=30.833
NC_035077.1	82788293	.	A	G	.	.	MAF_INRAE=26.667
NC_035077.1	82788312	.	C	A	.	.	MAF_INRAE=2.632;MAF_USDA=6.25
NC_035077.1	82788336	.	A	G	.	.	MAF_INRAE=35.0
NC_035077.1	82788338	.	C	T	.	.	MAF_INRAE=35.0
NC_035077.1	82788340	.	T	G	.	.	MAF_INRAE=35.0
NC_035077.1	82788363	.	T	G	.	.	MAF_INRAE=5.0;MAF_USDA=9.412
NC_035077.1	82788391	.	A	T	.	.	MAF_USDA=2.459
NC_035077.1	82788402	.	T	C	.	.	MAF_USDA=6.471
NC_035077.1	82788406	.	G	T	.	.	MAF_USDA=7.377
NC_035077.1	82788408	.	A	C	.	.	MAF_INRAE=26.667;MAF_USDA=14.118
NC_035077.1	82788424	.	C	A	.	.	MAF_USDA=6.557
NC_035077.1	82788436	.	T	G	.	.	MAF_INRAE=33.333
NC_035077.1	82788442	.	C	A	.	.	MAF_INRAE=2.632;MAF_USDA=6.25
NC_035077.1	82788443	.	C	A	.	.	MAF_INRAE=32.5
NC_035077.1	82788473	.	C	T	.	.	MAF_INRAE=26.667
NC_035077.1	82788477	.	C	G	.	.	MAF_USDA=7.059
NC_035077.1	82788498	.	C	T	.	.	MAF_USDA=10.656
NC_035077.1	82788542	.	C	T	.	.	MAF_INRAE=3.165
NC_035077.1	82788551	.	C	A	.	.	MAF_INRAE=16.667
NC_035077.1	82788555	.	AG	AA	.	.	MAF_USDA=2.083
NC_035077.1	82788660	.	G	A	.	.	MAF_USDA=22.727
NC_035077.1	82789575	.	G	A	.	.	MAF_USDA=11.475
NC_035077.1	82789584	.	C	T	.	.	MAF_USDA=13.095
NC_035077.1	82789704	.	T	G	.	.	MAF_USDA=1.639
NC_035077.1	82789720	.	C	T	.	.	MAF_USDA=7.377
NC_035077.1	82789734	.	T	C	.	.	MAF_USDA=7.377
NC_035077.1	82789782	.	A	G	.	.	MAF_USDA=8.333
NC_035077.1	82789816	.	C	A	.	.	MAF_USDA=39.583
NC_035077.1	82789856	.	A	T	.	.	MAF_USDA=4.819
NC_035077.1	82789857	.	G	C	.	.	MAF_USDA=3.39
NC_035077.1	82789861	.	A	G	.	.	MAF_USDA=5.0
NC_035077.1	82789871	.	G	A	.	.	MAF_USDA=2.5
NC_035077.1	82789872	.	T	G	.	.	MAF_INRAE=4.167
NC_035077.1	82789877	.	G	A	.	.	MAF_INRAE=2.632
NC_035077.1	82789887	.	G	T	.	.	MAF_INRAE=2.632
NC_035077.1	82789899	.	G	A	.	.	MAF_INRAE=5.263
NC_035077.1	82789901	.	A	T	.	.	MAF_INRAE=5.0
NC_035077.1	82789941	.	A	C	.	.	MAF_INRAE=4.167
NC_035077.1	82789947	.	G	T	.	.	MAF_INRAE=47.5
NC_035077.1	82790027	.	C	T	.	.	MAF_INRAE=42.5
NC_035077.1	82790047	.	C	A	.	.	MAF_INRAE=44.167
NC_035077.1	82790151	.	G	A	.	.	MAF_INRAE=45.833
NC_035077.1	82790290	.	C	T	.	.	MAF_INRAE=2.632
NC_035077.1	82790300	.	T	A	.	.	MAF_USDA=1.639
NC_035077.1	82790303	.	A	G	.	.	MAF_USDA=2.459
NC_035077.1	82790320	.	C	T	.	.	MAF_USDA=22.917
NC_035077.1	82790352	.	C	G	.	.	MAF_USDA=22.917
NC_035077.1	82790355	.	C	A	.	.	MAF_USDA=6.25
NC_035077.1	82790358	.	G	T	.	.	MAF_USDA=10.417
NC_035077.1	82790362	.	G	A	.	.	MAF_USDA=10.417
NC_035077.1	82790383	.	A	C	.	.	MAF_USDA=6.25
NC_035077.1	82790415	.	A	G	.	.	MAF_USDA=8.333
NC_035077.1	82790512	.	T	C	.	.	MAF_USDA=4.348
NC_035077.1	82791575	.	C	T	.	.	MAF_INRAE=6.667
NC_035077.1	82791577	.	G	A	.	.	MAF_INRAE=39.167
NC_035077.1	82791589	.	C	T	.	.	MAF_INRAE=2.5
NC_035077.1	82791653	.	A	G	.	.	MAF_INRAE=20.0;MAF_USDA=12.941
NC_035077.1	82791677	.	A	C	.	.	MAF_INRAE=5.0
NC_035077.1	82791711	.	T	C	.	.	MAF_INRAE=46.667
NC_035077.1	82791726	.	G	A	.	.	MAF_USDA=4.098
NC_035077.1	82791739	.	A	C	.	.	MAF_INRAE=23.333
NC_035077.1	82791749	.	G	A	.	.	MAF_USDA=6.557
NC_035077.1	82791753	.	T	A	.	.	MAF_USDA=6.557
NC_035077.1	82791755	.	G	T	.	.	MAF_USDA=6.557
NC_035077.1	82791756	.	C	T	.	.	MAF_USDA=6.557
NC_035077.1	82791758	.	G	C	.	.	MAF_INRAE=42.5;MAF_USDA=22.917
NC_035077.1	82791787	.	C	T	.	.	MAF_INRAE=29.167
NC_035077.1	82791816	.	G	A	.	.	MAF_USDA=8.197
NC_035077.1	82791823	.	A	G	.	.	MAF_USDA=6.471
NC_035077.1	82791827	.	G	T	.	.	MAF_USDA=7.647
NC_035077.1	82791835	.	G	A	.	.	MAF_INRAE=4.167
NC_035077.1	82791836	.	G	T	.	.	MAF_INRAE=45.833
NC_035077.1	82791838	.	G	T	.	.	MAF_INRAE=30.833
NC_035077.1	82791843	.	A	T	.	.	MAF_INRAE=45.833
NC_035077.1	82791862	.	G	A	.	.	MAF_INRAE=46.667
NC_035077.1	82791868	.	C	A	.	.	MAF_INRAE=47.5
NC_035077.1	82791873	.	A	C	.	.	MAF_INRAE=49.167
NC_035077.1	82791882	.	A	C	.	.	MAF_INRAE=49.167
NC_035077.1	82791888	.	A	G	.	.	MAF_INRAE=11.667
NC_035077.1	82791899	.	T	G	.	.	MAF_INRAE=3.165
NC_035077.1	82791900	.	G	T	.	.	MAF_INRAE=47.5
NC_035077.1	82791913	.	G	A	.	.	MAF_INRAE=47.5
NC_035077.1	82791935	.	T	G	.	.	MAF_INRAE=47.5
NC_035077.1	82791980	.	A	G	.	.	MAF_INRAE=2.632
NC_035077.1	82791982	.	A	T	.	.	MAF_INRAE=15.833
NC_035077.1	82791984	.	C	G	.	.	MAF_INRAE=15.833
NC_035077.1	82792029	.	C	T	.	.	MAF_INRAE=7.5
NC_035077.1	82792067	.	C	G	.	.	MAF_INRAE=2.632
NC_035077.1	82792083	.	G	A	.	.	MAF_INRAE=8.333
NC_035077.1	82792089	.	T	G	.	.	MAF_INRAE=4.167
NC_035077.1	82792111	.	T	C	.	.	MAF_INRAE=18.333
NC_035077.1	82792161	.	C	A	.	.	MAF_INRAE=7.5
NC_035077.1	82792162	.	C	G	.	.	MAF_INRAE=3.333
NC_035077.1	82792188	.	G	A	.	.	MAF_INRAE=39.167
NC_035077.1	82792253	.	T	C	.	.	MAF_INRAE=16.667
NC_035077.1	82792265	.	C	T	.	.	MAF_INRAE=5.0
NC_035077.1	82792266	.	G	A	.	.	MAF_INRAE=21.667
NC_035077.1	82792277	.	C	T	.	.	MAF_INRAE=7.5
NC_035077.1	82792278	.	G	A	.	.	MAF_INRAE=44.167
NC_035077.1	82792297	.	G	T	.	.	MAF_INRAE=44.167
NC_035077.1	82792315	.	G	A	.	.	MAF_USDA=8.333
NC_035077.1	82792408	.	A	C	.	.	MAF_INRAE=7.5
NC_035077.1	82792417	.	A	G	.	.	MAF_INRAE=4.167
NC_035077.1	82792448	.	T	C	.	.	MAF_INRAE=12.5
NC_035077.1	82792496	.	T	C	.	.	MAF_INRAE=22.5
NC_035077.1	82792505	.	G	T	.	.	MAF_INRAE=2.632
NC_035077.1	82792755	.	G	C	.	.	MAF_USDA=27.083
NC_035077.1	82792778	.	C	A	.	.	MAF_USDA=20.833
NC_035077.1	82792888	.	C	A	.	.	MAF_INRAE=1.667
NC_035077.1	82792933	.	A	G	.	.	MAF_INRAE=5.0
NC_035077.1	82792942	.	G	T	.	.	MAF_INRAE=3.333
NC_035077.1	82792978	.	C	T	.	.	MAF_USDA=6.25
NC_035077.1	82793005	.	C	T	.	.	MAF_INRAE=15.0
NC_035077.1	82793030	.	T	A	.	.	MAF_INRAE=48.333
NC_035077.1	82793044	.	G	C	.	.	MAF_INRAE=4.167
NC_035077.1	82793056	.	C	A	.	.	MAF_INRAE=9.167
NC_035077.1	82793070	.	A	C	.	.	MAF_INRAE=45.0
NC_035077.1	82793131	.	C	G	.	.	MAF_INRAE=11.667
NC_035077.1	82793189	.	T	A	.	.	MAF_INRAE=40.833
NC_035077.1	82793207	.	T	C	.	.	MAF_INRAE=4.167
NC_035077.1	82793210	.	T	C	.	.	MAF_INRAE=20.833
NC_035077.1	82793253	.	C	T	.	.	MAF_INRAE=4.167;MAF_USDA=6.25
NC_035077.1	82793268	.	T	A	.	.	MAF_INRAE=23.333
NC_035077.1	82793273	.	G	T	.	.	MAF_INRAE=10.0
NC_035077.1	82793294	.	G	A	.	.	MAF_INRAE=48.333
NC_035077.1	82793302	.	C	T	.	.	MAF_INRAE=4.167
NC_035077.1	82793368	.	G	A	.	.	MAF_INRAE=30.0
NC_035077.1	82793389	.	A	T	.	.	MAF_INRAE=30.0
NC_035077.1	82793396	.	A	T	.	.	MAF_INRAE=2.632
NC_035077.1	82793441	.	T	C	.	.	MAF_INRAE=30.0
NC_035077.1	82793443	.	G	T	.	.	MAF_INRAE=30.0
NC_035077.1	82793453	.	C	T	.	.	MAF_INRAE=10.0
NC_035077.1	82793463	.	A	T	.	.	MAF_INRAE=20.0
NC_035077.1	82793484	.	A	G	.	.	MAF_INRAE=30.833
NC_035077.1	82793486	.	G	A	.	.	MAF_INRAE=30.833
NC_035077.1	82793500	.	A	C	.	.	MAF_INRAE=30.0
NC_035077.1	82793512	.	G	A	.	.	MAF_INRAE=2.632
NC_035077.1	82793519	.	T	G	.	.	MAF_INRAE=2.632
NC_035077.1	82793551	.	G	A	.	.	MAF_INRAE=10.0
NC_035077.1	82793553	.	A	G	.	.	MAF_INRAE=4.167
NC_035077.1	82793589	.	T	G	.	.	MAF_INRAE=8.333
NC_035077.1	82793598	.	G	A	.	.	MAF_INRAE=7.5
NC_035077.1	82793604	.	G	A	.	.	MAF_INRAE=8.333
NC_035077.1	82793616	.	G	T	.	.	MAF_INRAE=5.0
NC_035077.1	82793623	.	C	A	.	.	MAF_INRAE=8.333
NC_035077.1	82793637	.	G	A	.	.	MAF_INRAE=2.632
NC_035077.1	82793639	.	C	G	.	.	MAF_USDA=1.667
NC_035077.1	82793653	.	A	G	.	.	MAF_INRAE=17.5
NC_035077.1	82793701	.	C	T	.	.	MAF_INRAE=10.0;MAF_USDA=4.167
NC_035077.1	82793745	.	A	C	.	.	MAF_INRAE=7.5
NC_035077.1	82793752	.	T	A	.	.	MAF_INRAE=8.333
NC_035077.1	82793763	.	T	A	.	.	MAF_INRAE=7.5
NC_035077.1	82793776	.	C	T	.	.	MAF_USDA=1.667
NC_035077.1	82793797	.	G	A	.	.	MAF_USDA=6.548
NC_035077.1	82793807	.	G	T	.	.	MAF_USDA=4.762
NC_035077.1	82793819	.	C	T	.	.	MAF_USDA=5.952
NC_035077.1	82793820	.	G	A	.	.	MAF_INRAE=2.632;MAF_USDA=2.381
NC_035077.1	82799384	.	G	A	.	.	MAF_INRAE=20.0
NC_035077.1	82799406	.	C	G	.	.	MAF_USDA=2.083
NC_035077.1	82799448	.	G	A	.	.	MAF_INRAE=24.167
NC_035077.1	82799452	.	T	A	.	.	MAF_INRAE=24.167
NC_035077.1	82799515	.	G	C	.	.	MAF_USDA=8.824
NC_035077.1	82799518	.	G	A	.	.	MAF_INRAE=6.667
NC_035077.1	82799521	.	A	G	.	.	MAF_INRAE=45.0
NC_035077.1	82799563	.	G	A	.	.	MAF_USDA=7.377
NC_035077.1	82799570	.	T	A	.	.	MAF_USDA=8.333
NC_035077.1	82799662	.	T	A	.	.	MAF_INRAE=2.632
NC_035077.1	82799669	.	G	T	.	.	MAF_INRAE=2.632
NC_035077.1	82799727	.	A	C	.	.	MAF_INRAE=2.632
NC_035077.1	82799861	.	G	T	.	.	MAF_INRAE=6.667
NC_035077.1	82799870	.	T	A	.	.	MAF_INRAE=3.333
NC_035077.1	82799905	.	G	T	.	.	MAF_USDA=2.459
NC_035077.1	82799940	.	T	A	.	.	MAF_USDA=16.667
NC_035077.1	82799947	.	T	C	.	.	MAF_INRAE=24.167
NC_035077.1	82800020	.	A	C	.	.	MAF_INRAE=8.333;MAF_USDA=3.529
NC_035077.1	82800134	.	C	T	.	.	MAF_USDA=2.459
NC_035077.1	82800139	.	C	T	.	.	MAF_USDA=2.459
NC_035077.1	82800194	.	G	C	.	.	MAF_INRAE=6.667;MAF_USDA=4.098
NC_035077.1	82800206	.	A	T	.	.	MAF_USDA=7.377
NC_035077.1	82800212	.	G	A	.	.	MAF_INRAE=40.0
NC_035077.1	82800223	.	T	A	.	.	MAF_USDA=4.098
NC_035077.1	82800246	.	G	T	.	.	MAF_USDA=4.918
NC_035077.1	82800258	.	C	A	.	.	MAF_USDA=10.588
NC_035077.1	82800259	.	G	A	.	.	MAF_USDA=1.639
NC_035077.1	82800269	.	T	C	.	.	MAF_INRAE=46.667
NC_035077.1	82800326	.	T	A	.	.	MAF_INRAE=6.667;MAF_USDA=4.098
NC_035077.1	82800360	.	T	G	.	.	MAF_USDA=4.098
NC_035077.1	82800379	.	A	G	.	.	MAF_INRAE=48.333
NC_035077.1	82800431	.	C	T	.	.	MAF_INRAE=5.0
NC_035077.1	82800460	.	T	G	.	.	MAF_INRAE=3.333
NC_035077.1	82800504	.	T	A	.	.	MAF_INRAE=3.333
NC_035077.1	82800506	.	A	C	.	.	MAF_INRAE=3.333
NC_035077.1	82800519	.	C	T	.	.	MAF_INRAE=3.333
NC_035077.1	82800532	.	G	T	.	.	MAF_INRAE=5.0
NC_035077.1	82800569	.	C	T	.	.	MAF_INRAE=44.167
NC_035077.1	82800600	.	G	T	.	.	MAF_INRAE=47.5
NC_035077.1	82800621	.	G	A	.	.	MAF_INRAE=5.833
NC_035077.1	82800633	.	A	G	.	.	MAF_INRAE=1.667
NC_035077.1	82800634	.	A	G	.	.	MAF_INRAE=1.667
NC_035077.1	82800641	.	C	A	.	.	MAF_INRAE=1.667
NC_035077.1	82800695	.	T	G	.	.	MAF_INRAE=17.5
NC_035077.1	82800702	.	C	T	.	.	MAF_INRAE=7.5
NC_035077.1	82800705	.	G	A	.	.	MAF_INRAE=42.5
NC_035077.1	82800712	.	T	G	.	.	MAF_INRAE=8.333
NC_035077.1	82800719	.	G	C	.	.	MAF_INRAE=6.962
NC_035077.1	82800720	.	A	C	.	.	MAF_INRAE=4.167
NC_035077.1	82800753	.	A	T	.	.	MAF_INRAE=17.5
NC_035077.1	82800755	.	A	T	.	.	MAF_INRAE=17.5
NC_035077.1	82800763	.	G	A	.	.	MAF_INRAE=17.5;MAF_USDA=14.583
NC_035077.1	82800910	.	T	A	.	.	MAF_INRAE=13.333
NC_035077.1	82800911	.	C	A	.	.	MAF_INRAE=13.333
NC_035077.1	82801030	.	T	C	.	.	MAF_INRAE=40.0
NC_035077.1	82801065	.	A	G	.	.	MAF_INRAE=8.333
NC_035077.1	82801117	.	C	T	.	.	MAF_INRAE=2.5
NC_035077.1	82801169	.	G	C	.	.	MAF_INRAE=8.333
NC_035077.1	82801196	.	C	T	.	.	MAF_INRAE=3.333
NC_035077.1	82801214	.	T	A	.	.	MAF_INRAE=15.833
NC_035077.1	82801235	.	C	G	.	.	MAF_INRAE=16.667
NC_035077.1	82801290	.	T	G	.	.	MAF_INRAE=12.5
NC_035077.1	82801291	.	T	A	.	.	MAF_INRAE=18.333
NC_035077.1	82801504	.	T	C	.	.	MAF_USDA=4.167
NC_035077.1	82801520	.	G	A	.	.	MAF_INRAE=2.632
NC_035077.1	82801524	.	C	T	.	.	MAF_USDA=22.917
NC_035077.1	82801696	.	A	T	.	.	MAF_INRAE=15.833
NC_035077.1	82801726	.	C	T	.	.	MAF_INRAE=22.5
NC_035077.1	82801764	.	G	A	.	.	MAF_INRAE=5.833
NC_035077.1	82801775	.	C	T	.	.	MAF_INRAE=5.833
NC_035077.1	82801776	.	T	C	.	.	MAF_INRAE=5.833
NC_035077.1	82801790	.	T	C	.	.	MAF_INRAE=5.0
NC_035077.1	82801792	.	C	A	.	.	MAF_INRAE=4.167
NC_035077.1	82801845	.	A	C	.	.	MAF_INRAE=8.228;MAF_USDA=31.148
NC_035077.1	82801893	.	C	A	.	.	MAF_INRAE=19.167
NC_035077.1	82801963	.	C	T	.	.	MAF_USDA=10.417
NC_035077.1	82801966	.	C	T	.	.	MAF_INRAE=8.333
NC_035077.1	82801992	.	T	C	.	.	MAF_INRAE=15.0
NC_035077.1	82802056	.	T	A	.	.	MAF_INRAE=3.333
NC_035077.1	82802096	.	T	C	.	.	MAF_INRAE=5.833
NC_035077.1	82802186	.	T	C	.	.	MAF_INRAE=20.0
NC_035077.1	82802222	.	T	G	.	.	MAF_INRAE=28.333
NC_035077.1	82802234	.	A	G	.	.	MAF_INRAE=8.333
NC_035077.1	82802253	.	A	T	.	.	MAF_INRAE=45.833
NC_035077.1	82802267	.	A	C	.	.	MAF_INRAE=21.667
NC_035077.1	82802268	.	T	A	.	.	MAF_INRAE=2.632
NC_035077.1	82802279	.	A	C	.	.	MAF_INRAE=46.667
NC_035077.1	82802283	.	A	T	.	.	MAF_INRAE=2.632
NC_035077.1	82802289	.	C	A	.	.	MAF_INRAE=2.632
NC_035077.1	82802291	.	C	T	.	.	MAF_INRAE=4.167
NC_035077.1	82802306	.	A	T	.	.	MAF_INRAE=14.167
NC_035077.1	82802345	.	C	T	.	.	MAF_INRAE=5.0
NC_035077.1	82802349	.	C	T	.	.	MAF_INRAE=2.5
NC_035077.1	82802350	.	G	A	.	.	MAF_INRAE=41.667;MAF_USDA=25.0
NC_035077.1	82802355	.	C	T	.	.	MAF_INRAE=8.333
NC_035077.1	82802377	.	T	C	.	.	MAF_INRAE=44.167
NC_035077.1	82802386	.	G	C	.	.	MAF_USDA=6.25
NC_035077.1	82802404	.	A	T	.	.	MAF_INRAE=4.167
NC_035077.1	82802448	.	G	A	.	.	MAF_USDA=10.417
NC_035077.1	82802482	.	C	T	.	.	MAF_USDA=3.279
NC_035077.1	82802494	.	AGAG	AGAA	.	.	MAF_USDA=20.833
NC_035077.1	82802545	.	T	G	.	.	MAF_USDA=4.098
NC_035077.1	82802553	.	C	A	.	.	MAF_INRAE=4.167;MAF_USDA=7.377
NC_035077.1	82802574	.	A	G	.	.	MAF_USDA=45.833
NC_035077.1	82802578	.	A	T	.	.	MAF_USDA=34.337
NC_035077.1	82802580	.	G	T	.	.	MAF_USDA=31.928
NC_035077.1	82802595	.	A	C	.	.	MAF_USDA=33.333
NC_035077.1	82802596	.	C	A	.	.	MAF_USDA=18.75
NC_035077.1	82802598	.	T	A	.	.	MAF_INRAE=8.333;MAF_USDA=14.583
NC_035077.1	82802605	.	G	A	.	.	MAF_INRAE=5.263;MAF_USDA=10.417
NC_035077.1	82802612	.	A	G	.	.	MAF_USDA=39.13
NC_035077.1	82802660	.	C	A	.	.	MAF_USDA=13.043
NC_035077.1	82802684	.	C	T	.	.	MAF_INRAE=5.0
NC_035077.1	82802797	.	T	G	.	.	MAF_INRAE=1.667
NC_035077.1	82802805	.	C	A	.	.	MAF_INRAE=10.0;MAF_USDA=3.279
NC_035077.1	82802810	.	A	G	.	.	MAF_USDA=35.294
NC_035077.1	82802832	.	T	G	.	.	MAF_INRAE=1.667;MAF_USDA=2.083
NC_035077.1	82802854	.	A	T	.	.	MAF_INRAE=13.333
NC_035077.1	82802860	.	T	C	.	.	MAF_INRAE=10.833;MAF_USDA=35.417
NC_035077.1	82802869	.	G	A	.	.	MAF_INRAE=2.5
NC_035077.1	82802895	.	C	T	.	.	MAF_USDA=37.5
NC_035077.1	82802898	.	TC	TT	.	.	MAF_USDA=33.333
NC_035077.1	82802911	.	T	C	.	.	MAF_INRAE=20.833
NC_035077.1	82802928	.	T	G	.	.	MAF_USDA=8.333
NC_035077.1	82802929	.	C	T	.	.	MAF_USDA=16.667
NC_035077.1	82802943	.	T	G	.	.	MAF_INRAE=11.667;MAF_USDA=8.333
NC_035077.1	82802944	.	T	A	.	.	MAF_USDA=6.25
NC_035077.1	82802947	.	G	A	.	.	MAF_INRAE=11.667;MAF_USDA=8.333
NC_035077.1	82802956	.	A	C	.	.	MAF_INRAE=5.833;MAF_USDA=14.583
NC_035077.1	82802959	.	C	G	.	.	MAF_INRAE=3.333;MAF_USDA=6.25
NC_035077.1	82802996	.	A	T	.	.	MAF_INRAE=4.167
NC_035077.1	82803025	.	A	G	.	.	MAF_USDA=14.583
NC_035077.1	82803062	.	G	C	.	.	MAF_USDA=6.25
NC_035077.1	82803752	.	C	G	.	.	MAF_INRAE=2.5
NC_035077.1	82811365	.	A	G	.	.	MAF_USDA=14.583
NC_035077.1	82811461	.	C	T	.	.	MAF_INRAE=22.5;MAF_USDA=16.667
NC_035077.1	82811462	.	C	A	.	.	MAF_INRAE=3.333
NC_035077.1	82811473	.	A	T	.	.	MAF_INRAE=14.167
NC_035077.1	82811474	.	T	C	.	.	MAF_INRAE=5.0;MAF_USDA=10.417
NC_035077.1	82811489	.	A	G	.	.	MAF_INRAE=1.667
NC_035077.1	82811512	.	T	G	.	.	MAF_INRAE=35.0
NC_035077.1	82811561	.	T	A	.	.	MAF_INRAE=7.5
NC_035077.1	82811589	.	C	T	.	.	MAF_INRAE=44.167
NC_035077.1	82811590	.	T	G	.	.	MAF_INRAE=15.0;MAF_USDA=18.852
NC_035077.1	82811598	.	G	C	.	.	MAF_USDA=7.377
NC_035077.1	82811613	.	G	T	.	.	MAF_USDA=8.197
NC_035077.1	82811614	.	C	A	.	.	MAF_INRAE=3.333
NC_035077.1	82811615	.	C	A	.	.	MAF_INRAE=16.667
NC_035077.1	82811616	.	C	A	.	.	MAF_INRAE=16.667
NC_035077.1	82811635	.	C	T	.	.	MAF_INRAE=25.833;MAF_USDA=8.235
NC_035077.1	82811641	.	G	T	.	.	MAF_USDA=1.639
NC_035077.1	82811657	.	T	C	.	.	MAF_INRAE=38.333;MAF_USDA=40.588
NC_035077.1	82811694	.	C	T	.	.	MAF_INRAE=19.167;MAF_USDA=3.279
NC_035077.1	82811748	.	T	C	.	.	MAF_INRAE=6.667
NC_035077.1	82811787	.	C	A	.	.	MAF_INRAE=5.833
NC_035077.1	82811796	.	A	T	.	.	MAF_INRAE=5.0
NC_035077.1	82811807	.	A	G	.	.	MAF_INRAE=3.333
NC_035077.1	82811818	.	T	C	.	.	MAF_INRAE=49.167
NC_035077.1	82811833	.	T	C	.	.	MAF_INRAE=31.667;MAF_USDA=18.824
NC_035077.1	82811834	.	T	C	.	.	MAF_INRAE=5.0
NC_035077.1	82811835	.	C	A	.	.	MAF_USDA=2.459
NC_035077.1	82811838	.	T	G	.	.	MAF_INRAE=25.0;MAF_USDA=6.25
NC_035077.1	82811839	.	G	T	.	.	MAF_INRAE=3.333;MAF_USDA=4.918
NC_035077.1	82811843	.	T	A	.	.	MAF_INRAE=43.333;MAF_USDA=44.262
NC_035077.1	82811844	.	A	T	.	.	MAF_INRAE=25.0
NC_035077.1	82811856	.	T	G	.	.	MAF_INRAE=24.167;MAF_USDA=4.098
NC_035077.1	82811866	.	G	A	.	.	MAF_INRAE=8.333;MAF_USDA=6.25
NC_035077.1	82811867	.	C	A	.	.	MAF_USDA=5.738
NC_035077.1	82811874	.	T	A	.	.	MAF_USDA=2.459
NC_035077.1	82811895	.	G	A	.	.	MAF_USDA=6.557
NC_035077.1	82811898	.	G	A	.	.	MAF_INRAE=5.0;MAF_USDA=7.377
NC_035077.1	82811902	.	T	C	.	.	MAF_USDA=4.098
NC_035077.1	82811925	.	A	G	.	.	MAF_INRAE=2.632
NC_035077.1	82811930	.	A	C	.	.	MAF_INRAE=6.667;MAF_USDA=5.738
NC_035077.1	82811932	.	C	G	.	.	MAF_USDA=1.639
NC_035077.1	82811958	.	G	A	.	.	MAF_INRAE=36.667
NC_035077.1	82811988	.	T	C	.	.	MAF_INRAE=25.833
NC_035077.1	82811996	.	A	G	.	.	MAF_INRAE=25.833
NC_035077.1	82812008	.	A	G	.	.	MAF_INRAE=2.632
NC_035077.1	82812037	.	T	C	.	.	MAF_INRAE=6.667
NC_035077.1	82812080	.	A	T	.	.	MAF_INRAE=13.333
NC_035077.1	82812086	.	A	T	.	.	MAF_INRAE=19.167
NC_035077.1	82812107	.	A	G	.	.	MAF_INRAE=20.833
NC_035077.1	82812116	.	T	A	.	.	MAF_INRAE=22.5
NC_035077.1	82812117	.	T	C	.	.	MAF_INRAE=22.5
NC_035077.1	82812120	.	C	A	.	.	MAF_INRAE=20.833
NC_035077.1	82812121	.	T	A	.	.	MAF_INRAE=12.5
NC_035077.1	82812131	.	T	G	.	.	MAF_INRAE=36.667
NC_035077.1	82812159	.	T	A	.	.	MAF_INRAE=7.5
NC_035077.1	82812175	.	A	G	.	.	MAF_INRAE=3.333
NC_035077.1	82812216	.	T	C	.	.	MAF_INRAE=8.333
NC_035077.1	82812223	.	C	A	.	.	MAF_INRAE=8.333
NC_035077.1	82812226	.	T	A	.	.	MAF_INRAE=4.167
NC_035077.1	82812241	.	A	G	.	.	MAF_INRAE=5.063
NC_035077.1	82812263	.	A	T	.	.	MAF_INRAE=11.667
NC_035077.1	82812266	.	A	T	.	.	MAF_INRAE=11.667
NC_035077.1	82812269	.	C	A	.	.	MAF_INRAE=10.833;MAF_USDA=14.583
NC_035077.1	82812275	.	C	T	.	.	MAF_USDA=4.167
NC_035077.1	82812286	.	A	C	.	.	MAF_INRAE=12.5
NC_035077.1	82812346	.	A	G	.	.	MAF_INRAE=7.5
NC_035077.1	82812366	.	A	T	.	.	MAF_INRAE=3.333
NC_035077.1	82812369	.	A	C	.	.	MAF_INRAE=3.333
NC_035077.1	82812413	.	A	G	.	.	MAF_INRAE=21.667
NC_035077.1	82812431	.	C	T	.	.	MAF_USDA=6.25
NC_035077.1	82812471	.	T	C	.	.	MAF_INRAE=8.333
NC_035077.1	82812480	.	G	A	.	.	MAF_INRAE=40.833
NC_035077.1	82812528	.	G	A	.	.	MAF_INRAE=5.063
NC_035077.1	82812534	.	C	A	.	.	MAF_INRAE=2.632
NC_035077.1	82812543	.	A	T	.	.	MAF_INRAE=5.063
NC_035077.1	82812553	.	C	A	.	.	MAF_INRAE=5.063
NC_035077.1	82812572	.	T	G	.	.	MAF_INRAE=6.667
NC_035077.1	82812576	.	C	T	.	.	MAF_INRAE=10.0
NC_035077.1	82812590	.	A	C	.	.	MAF_INRAE=3.333
NC_035077.1	82812594	.	C	T	.	.	MAF_INRAE=42.5
NC_035077.1	82812620	.	G	T	.	.	MAF_INRAE=23.333
NC_035077.1	82812630	.	G	T	.	.	MAF_INRAE=40.833
NC_035077.1	82812633	.	G	C	.	.	MAF_INRAE=1.667
NC_035077.1	82812640	.	G	A	.	.	MAF_INRAE=41.667
NC_035077.1	82812668	.	C	T	.	.	MAF_INRAE=44.167
NC_035077.1	82812675	.	T	C	.	.	MAF_INRAE=43.333
NC_035077.1	82812691	.	A	G	.	.	MAF_INRAE=20.833
NC_035077.1	82812719	.	C	A	.	.	MAF_INRAE=33.333
NC_035077.1	82812782	.	C	T	.	.	MAF_INRAE=39.167
NC_035077.1	82812828	.	C	T	.	.	MAF_INRAE=3.333
NC_035077.1	82812843	.	G	A	.	.	MAF_INRAE=2.632
NC_035077.1	82812862	.	T	A	.	.	MAF_INRAE=5.0
NC_035077.1	82812863	.	T	G	.	.	MAF_INRAE=3.797
NC_035077.1	82812868	.	T	C	.	.	MAF_INRAE=42.5
NC_035077.1	82812874	.	T	C	.	.	MAF_INRAE=35.0
NC_035077.1	82812896	.	C	A	.	.	MAF_INRAE=16.667
NC_035077.1	82812946	.	C	A	.	.	MAF_INRAE=35.833
NC_035077.1	82812973	.	A	G	.	.	MAF_INRAE=4.167
NC_035077.1	82812993	.	A	T	.	.	MAF_INRAE=26.667
NC_035077.1	82813045	.	A	C	.	.	MAF_INRAE=14.167
NC_035077.1	82813046	.	C	A	.	.	MAF_INRAE=14.167
NC_035077.1	82813050	.	A	T	.	.	MAF_INRAE=35.833;MAF_USDA=7.377
NC_035077.1	82813052	.	C	G	.	.	MAF_INRAE=2.632
NC_035077.1	82813060	.	G	A	.	.	MAF_INRAE=35.0
NC_035077.1	82813062	.	C	T	.	.	MAF_INRAE=15.833;MAF_USDA=20.492
NC_035077.1	82813094	.	G	A	.	.	MAF_USDA=4.167
NC_035077.1	82813095	.	A	T	.	.	MAF_USDA=5.357
NC_035077.1	82813136	.	A	C	.	.	MAF_INRAE=10.0;MAF_USDA=5.357
NC_035077.1	82813165	.	G	C	.	.	MAF_INRAE=15.0
NC_035077.1	82813169	.	G	A	.	.	MAF_INRAE=1.667;MAF_USDA=20.833
NC_035077.1	82813216	.	A	G	.	.	MAF_INRAE=40.0
NC_035077.1	82813230	.	C	T	.	.	MAF_INRAE=1.667;MAF_USDA=22.917
NC_035077.1	82813231	.	C	T	.	.	MAF_INRAE=20.0
NC_035077.1	82813246	.	C	A	.	.	MAF_INRAE=26.667;MAF_USDA=4.167
NC_035077.1	82813249	.	T	G	.	.	MAF_INRAE=7.5;MAF_USDA=6.25
NC_035077.1	82813272	.	G	A	.	.	MAF_INRAE=37.5
NC_035077.1	82813296	.	G	A	.	.	MAF_INRAE=12.658
NC_035077.1	82813314	.	T	C	.	.	MAF_INRAE=38.333
NC_035077.1	82813342	.	C	T	.	.	MAF_INRAE=48.333
NC_035077.1	82813353	.	T	C	.	.	MAF_INRAE=34.167
NC_035077.1	82813364	.	G	A	.	.	MAF_INRAE=13.333;MAF_USDA=26.087
NC_035077.1	82813385	.	A	G	.	.	MAF_USDA=39.13
NC_035077.1	82817358	.	A	G	.	.	MAF_USDA=28.261
NC_035077.1	82817696	.	T	C	.	.	MAF_USDA=10.417
NC_035077.1	82817807	.	G	T	.	.	MAF_USDA=20.833
NC_035077.1	82817867	.	G	A	.	.	MAF_USDA=2.083
NC_035077.1	82817890	.	T	G	.	.	MAF_USDA=35.417
NC_035077.1	82817914	.	G	A	.	.	MAF_USDA=43.75
NC_035077.1	82817934	.	T	A	.	.	MAF_USDA=41.667
NC_035077.1	82817986	.	G	A	.	.	MAF_USDA=25.0
NC_035077.1	82818055	.	G	A	.	.	MAF_USDA=31.25
NC_035077.1	82819841	.	A	G	.	.	MAF_INRAE=4.167
NC_035077.1	82819850	.	T	C	.	.	MAF_INRAE=1.667
NC_035077.1	82819859	.	C	T	.	.	MAF_USDA=6.25
NC_035077.1	82819941	.	A	G	.	.	MAF_INRAE=48.333
NC_035077.1	82819977	.	G	A	.	.	MAF_INRAE=32.5;MAF_USDA=5.833
NC_035077.1	82819986	.	A	G	.	.	MAF_INRAE=30.0
NC_035077.1	82819992	.	G	A	.	.	MAF_USDA=1.667
NC_035077.1	82820036	.	G	A	.	.	MAF_INRAE=5.0
NC_035077.1	82820051	.	G	A	.	.	MAF_INRAE=49.167
NC_035077.1	82820059	.	G	A	.	.	MAF_USDA=5.085
NC_035077.1	82820066	.	G	T	.	.	MAF_INRAE=10.833;MAF_USDA=4.237
NC_035077.1	82820070	.	G	A	.	.	MAF_INRAE=16.667;MAF_USDA=22.917
NC_035077.1	82820072	.	G	A	.	.	MAF_INRAE=16.667;MAF_USDA=22.917
NC_035077.1	82820109	.	G	T	.	.	MAF_USDA=4.237
NC_035077.1	82820122	.	A	G	.	.	MAF_INRAE=5.833;MAF_USDA=3.39
NC_035077.1	82820169	.	A	C	.	.	MAF_INRAE=8.333
NC_035077.1	82820195	.	C	T	.	.	MAF_INRAE=48.333
NC_035077.1	82820212	.	T	G	.	.	MAF_INRAE=5.0;MAF_USDA=5.0
NC_035077.1	82820213	.	T	C	.	.	MAF_USDA=4.167
NC_035077.1	82820216	.	T	A	.	.	MAF_INRAE=50.0
NC_035077.1	82820225	.	C	G	.	.	MAF_INRAE=5.833
NC_035077.1	82820241	.	A	T	.	.	MAF_INRAE=30.833
NC_035077.1	82820282	.	A	C	.	.	MAF_INRAE=5.833;MAF_USDA=3.333
NC_035077.1	82820318	.	C	T	.	.	MAF_INRAE=4.167
NC_035077.1	82820326	.	T	G	.	.	MAF_INRAE=49.167
NC_035077.1	82820337	.	G	A	.	.	MAF_INRAE=3.333
NC_035077.1	82820362	.	G	A	.	.	MAF_INRAE=4.167
NC_035077.1	82820374	.	C	T	.	.	MAF_USDA=5.0
NC_035077.1	82820402	.	G	A	.	.	MAF_USDA=2.5
NC_035077.1	82820426	.	A	T	.	.	MAF_INRAE=15.0;MAF_USDA=5.833
NC_035077.1	82820427	.	C	A	.	.	MAF_INRAE=4.167
NC_035077.1	82820484	.	A	C	.	.	MAF_USDA=16.667
NC_035077.1	82820495	.	G	T	.	.	MAF_USDA=14.583
NC_035077.1	82820496	.	G	T	.	.	MAF_USDA=14.583
NC_035077.1	82820519	.	C	T,A	.	.	MAF_INRAE=2.632;MAF_USDA=10.417
NC_035077.1	82820526	.	C	T	.	.	MAF_USDA=2.381
NC_035077.1	82820545	.	C	A	.	.	MAF_INRAE=3.333
NC_035077.1	82820571	.	G	A	.	.	MAF_USDA=8.333
NC_035077.1	82820584	.	G	A	.	.	MAF_INRAE=32.5
NC_035077.1	82820586	.	G	A	.	.	MAF_INRAE=35.833;MAF_USDA=5.833
NC_035077.1	82820599	.	G	C	.	.	MAF_INRAE=1.667
NC_035077.1	82820632	.	T	A	.	.	MAF_INRAE=24.167
NC_035077.1	82820693	.	C	T	.	.	MAF_INRAE=1.667;MAF_USDA=22.917
NC_035077.1	82820727	.	T	G	.	.	MAF_USDA=1.667
NC_035077.1	82820752	.	G	T	.	.	MAF_INRAE=5.833
NC_035077.1	82820801	.	G	T	.	.	MAF_INRAE=5.833
NC_035077.1	82820806	.	T	C	.	.	MAF_INRAE=24.167
NC_035077.1	82820857	.	G	A	.	.	MAF_INRAE=16.667
NC_035077.1	82820860	.	G	T	.	.	MAF_INRAE=5.0
NC_035077.1	82820861	.	A	T	.	.	MAF_INRAE=5.0
NC_035077.1	82820868	.	A	G	.	.	MAF_INRAE=22.5
NC_035077.1	82820897	.	T	G	.	.	MAF_INRAE=2.632
NC_035077.1	82820909	.	C	T	.	.	MAF_INRAE=24.167
NC_035077.1	82820937	.	A	G	.	.	MAF_INRAE=22.5
NC_035077.1	82820942	.	T	C	.	.	MAF_INRAE=7.5
NC_035077.1	82820956	.	G	A	.	.	MAF_INRAE=2.5
NC_035077.1	82820969	.	G	A	.	.	MAF_INRAE=3.333
NC_035077.1	82820970	.	G	A	.	.	MAF_INRAE=5.833
NC_035077.1	82820977	.	G	C	.	.	MAF_INRAE=2.5
NC_035077.1	82820979	.	G	A	.	.	MAF_INRAE=2.5
NC_035077.1	82821000	.	C	T	.	.	MAF_INRAE=6.667
NC_035077.1	82821007	.	G	A	.	.	MAF_INRAE=15.0
NC_035077.1	82821034	.	A	G	.	.	MAF_INRAE=8.333
NC_035077.1	82821038	.	C	T	.	.	MAF_INRAE=10.0
NC_035077.1	82821064	.	C	T	.	.	MAF_INRAE=5.833
NC_035077.1	82821066	.	T	A	.	.	MAF_INRAE=5.0
NC_035077.1	82821067	.	G	A	.	.	MAF_INRAE=21.667
NC_035077.1	82821068	.	C	T	.	.	MAF_INRAE=24.167
NC_035077.1	82821074	.	A	G	.	.	MAF_INRAE=25.0
NC_035077.1	82821089	.	A	C	.	.	MAF_INRAE=5.0
NC_035077.1	82821095	.	A	G	.	.	MAF_INRAE=11.667
NC_035077.1	82821177	.	C	T	.	.	MAF_INRAE=4.167
NC_035077.1	82821180	.	T	G	.	.	MAF_INRAE=1.667
NC_035077.1	82821183	.	G	C	.	.	MAF_INRAE=42.5
NC_035077.1	82821189	.	T	A	.	.	MAF_INRAE=1.667;MAF_USDA=22.917
NC_035077.1	82821199	.	T	G	.	.	MAF_INRAE=20.0;MAF_USDA=11.176
NC_035077.1	82821200	.	A	C	.	.	MAF_INRAE=49.167
NC_035077.1	82821202	.	C	T	.	.	MAF_INRAE=30.0
NC_035077.1	82821204	.	G	A	.	.	MAF_INRAE=30.0
NC_035077.1	82821206	.	T	A	.	.	MAF_INRAE=23.333
NC_035077.1	82821228	.	G	A	.	.	MAF_INRAE=49.167
NC_035077.1	82821262	.	T	G	.	.	MAF_INRAE=48.333
NC_035077.1	82821263	.	C	A	.	.	MAF_INRAE=30.0
NC_035077.1	82821270	.	A	C	.	.	MAF_INRAE=1.667;MAF_USDA=16.667
NC_035077.1	82821271	.	G	A	.	.	MAF_INRAE=39.167
NC_035077.1	82821276	.	G	T	.	.	MAF_INRAE=8.333
NC_035077.1	82821283	.	A	C	.	.	MAF_USDA=4.167
NC_035077.1	82821315	.	T	C	.	.	MAF_USDA=16.667
NC_035077.1	82821321	.	G	A	.	.	MAF_USDA=8.333
NC_035077.1	82821348	.	A	C	.	.	MAF_USDA=22.917
NC_035077.1	82824249	.	A	C	.	.	MAF_USDA=4.706
NC_035077.1	82824273	.	T	G	.	.	MAF_USDA=20.0
NC_035077.1	82824287	.	A	T	.	.	MAF_USDA=20.833
NC_035077.1	82824302	.	T	G	.	.	MAF_USDA=4.918
NC_035077.1	82824311	.	A	G	.	.	MAF_USDA=16.667
NC_035077.1	82824316	.	T	A	.	.	MAF_USDA=22.917
NC_035077.1	82824345	.	A	G	.	.	MAF_USDA=20.833
NC_035077.1	82824380	.	A	G	.	.	MAF_USDA=22.917
NC_035077.1	82824381	.	T	C	.	.	MAF_USDA=35.417
NC_035077.1	82824389	.	A	G	.	.	MAF_USDA=29.167
NC_035077.1	82824434	.	T	G	.	.	MAF_USDA=16.667
NC_035077.1	82824469	.	C	T	.	.	MAF_USDA=50.0
NC_035077.1	82824513	.	T	C	.	.	MAF_USDA=42.941
NC_035077.1	82824522	.	T	A	.	.	MAF_USDA=2.459
NC_035077.1	82824525	.	C	G	.	.	MAF_USDA=14.118
NC_035077.1	82824529	.	G	T	.	.	MAF_USDA=7.377
NC_035077.1	82824530	.	G	A	.	.	MAF_USDA=1.639
NC_035077.1	82824531	.	G	A	.	.	MAF_USDA=23.529
NC_035077.1	82824542	.	T	G	.	.	MAF_USDA=17.647
NC_035077.1	82824543	.	C	A	.	.	MAF_USDA=15.882
NC_035077.1	82824551	.	G	T	.	.	MAF_USDA=10.656
NC_035077.1	82824552	.	G	A	.	.	MAF_USDA=12.5
NC_035077.1	82824558	.	T	A	.	.	MAF_USDA=10.417
NC_035077.1	82824566	.	A	T	.	.	MAF_USDA=18.852
NC_035077.1	82824570	.	G	A	.	.	MAF_USDA=16.393
NC_035077.1	82824574	.	C	T	.	.	MAF_USDA=27.049
NC_035077.1	82824666	.	G	C	.	.	MAF_INRAE=5.063
NC_035077.1	82824667	.	C	T	.	.	MAF_INRAE=5.0
NC_035077.1	82824707	.	C	A	.	.	MAF_INRAE=1.667
NC_035077.1	82824758	.	T	G	.	.	MAF_INRAE=13.333
NC_035077.1	82824908	.	G	C	.	.	MAF_INRAE=1.667
NC_035077.1	82825012	.	G	T	.	.	MAF_INRAE=8.333;MAF_USDA=25.0
NC_035077.1	82825015	.	T	C	.	.	MAF_INRAE=3.333
NC_035077.1	82825046	.	C	A	.	.	MAF_INRAE=8.333;MAF_USDA=7.059
NC_035077.1	82825049	.	C	A	.	.	MAF_INRAE=5.0;MAF_USDA=16.667
NC_035077.1	82825065	.	C	T	.	.	MAF_INRAE=2.5
NC_035077.1	82825094	.	A	T	.	.	MAF_INRAE=13.333
NC_035077.1	82825096	.	C	T	.	.	MAF_INRAE=13.333
NC_035077.1	82825100	.	A	T	.	.	MAF_INRAE=13.333
NC_035077.1	82825106	.	G	C	.	.	MAF_INRAE=42.5
NC_035077.1	82825141	.	C	T	.	.	MAF_INRAE=35.833
NC_035077.1	82825162	.	C	T	.	.	MAF_INRAE=25.833
NC_035077.1	82825183	.	C	A	.	.	MAF_USDA=4.167
NC_035077.1	82825212	.	G	A	.	.	MAF_INRAE=2.5
NC_035077.1	82825213	.	T	G	.	.	MAF_INRAE=26.667;MAF_USDA=39.583
NC_035077.1	82825221	.	G	A	.	.	MAF_USDA=16.667
NC_035077.1	82828716	.	A	G	.	.	MAF_INRAE=2.532
NC_035077.1	82828730	.	G	T	.	.	MAF_INRAE=1.667
NC_035077.1	82828734	.	T	G	.	.	MAF_INRAE=6.667
NC_035077.1	82828743	.	A	G	.	.	MAF_INRAE=5.0
NC_035077.1	82828751	.	G	C	.	.	MAF_INRAE=23.333
NC_035077.1	82828757	.	T	C	.	.	MAF_INRAE=2.5
NC_035077.1	82828758	.	T	A	.	.	MAF_INRAE=23.333
NC_035077.1	82828763	.	G	A	.	.	MAF_INRAE=19.167
NC_035077.1	82828776	.	G	C	.	.	MAF_INRAE=26.667
NC_035077.1	82828781	.	G	T	.	.	MAF_INRAE=30.833
NC_035077.1	82828793	.	T	G	.	.	MAF_INRAE=12.5
NC_035077.1	82828794	.	C	A	.	.	MAF_INRAE=14.167
NC_035077.1	82828795	.	A	C	.	.	MAF_INRAE=45.0
NC_035077.1	82828799	.	T	C	.	.	MAF_INRAE=4.167
NC_035077.1	82828801	.	A	G	.	.	MAF_INRAE=7.5
NC_035077.1	82828805	.	A	T	.	.	MAF_INRAE=8.333
NC_035077.1	82828814	.	T	C	.	.	MAF_INRAE=36.667
NC_035077.1	82828818	.	A	T	.	.	MAF_INRAE=7.5
NC_035077.1	82828869	.	G	T	.	.	MAF_INRAE=40.833
NC_035077.1	82828887	.	G	A	.	.	MAF_INRAE=8.333;MAF_USDA=4.167
NC_035077.1	82828889	.	A	C	.	.	MAF_INRAE=1.667
NC_035077.1	82828897	.	A	C	.	.	MAF_INRAE=15.833
NC_035077.1	82828899	.	T	C	.	.	MAF_INRAE=18.333
NC_035077.1	82828904	.	T	C	.	.	MAF_USDA=2.083
NC_035077.1	82828906	.	T	A	.	.	MAF_INRAE=16.667
NC_035077.1	82828923	.	T	C	.	.	MAF_INRAE=8.333;MAF_USDA=6.471
NC_035077.1	82828978	.	A	C	.	.	MAF_INRAE=2.5;MAF_USDA=7.059
NC_035077.1	82828994	.	C	T	.	.	MAF_INRAE=9.167
NC_035077.1	82829013	.	C	T	.	.	MAF_INRAE=3.333;MAF_USDA=4.098
NC_035077.1	82829056	.	C	T	.	.	MAF_INRAE=40.0;MAF_USDA=47.917
NC_035077.1	82829058	.	G	T	.	.	MAF_INRAE=10.759;MAF_USDA=26.471
NC_035077.1	82829059	.	G	A	.	.	MAF_INRAE=24.167;MAF_USDA=8.197
NC_035077.1	82829070	.	A	C	.	.	MAF_INRAE=39.167
NC_035077.1	82829168	.	C	T	.	.	MAF_USDA=43.75
NC_035077.1	82831801	.	T	A	.	.	MAF_USDA=22.917
NC_035077.1	82831808	.	A	C	.	.	MAF_USDA=45.833
NC_035077.1	82831892	.	G	T	.	.	MAF_INRAE=19.167
NC_035077.1	82831910	.	C	A	.	.	MAF_INRAE=25.0
NC_035077.1	82831946	.	C	T	.	.	MAF_USDA=4.918
NC_035077.1	82831949	.	C	T	.	.	MAF_INRAE=5.0;MAF_USDA=5.294
NC_035077.1	82831957	.	C	T	.	.	MAF_USDA=4.918
NC_035077.1	82831960	.	T	G	.	.	MAF_USDA=33.529
NC_035077.1	82831988	.	A	G	.	.	MAF_USDA=14.118
NC_035077.1	82831998	.	G	A	.	.	MAF_USDA=32.941
NC_035077.1	82832003	.	C	A	.	.	MAF_USDA=25.0
NC_035077.1	82832009	.	G	T	.	.	MAF_USDA=14.706
NC_035077.1	82832010	.	A	C	.	.	MAF_USDA=14.706
NC_035077.1	82832021	.	C	A	.	.	MAF_USDA=2.459
NC_035077.1	82832057	.	A	C	.	.	MAF_USDA=18.75
NC_035077.1	82832088	.	G	T	.	.	MAF_USDA=12.5
NC_035077.1	82832097	.	G	T	.	.	MAF_USDA=3.333
NC_035077.1	82832107	.	T	C	.	.	MAF_USDA=5.0
NC_035077.1	82832112	.	A	G	.	.	MAF_USDA=35.417
NC_035077.1	82832126	.	T	C	.	.	MAF_USDA=13.115
NC_035077.1	82832133	.	A	G	.	.	MAF_USDA=8.235
NC_035077.1	82832231	.	T	A	.	.	MAF_INRAE=6.329
NC_035077.1	82832244	.	A	T	.	.	MAF_INRAE=7.895
NC_035077.1	82832278	.	C	A	.	.	MAF_INRAE=2.5
NC_035077.1	82832293	.	C	T	.	.	MAF_USDA=5.882
NC_035077.1	82832294	.	G	A	.	.	MAF_INRAE=11.667
NC_035077.1	82832309	.	G	T	.	.	MAF_USDA=6.557
NC_035077.1	82832324	.	T	C	.	.	MAF_USDA=1.639
NC_035077.1	82832384	.	T	G	.	.	MAF_INRAE=2.632
NC_035077.1	82834617	.	G	A	.	.	MAF_INRAE=26.316
NC_035077.1	82834691	.	C	A	.	.	MAF_INRAE=5.263;MAF_USDA=21.311
NC_035077.1	82834698	.	C	A	.	.	MAF_INRAE=5.263;MAF_USDA=2.459
NC_035077.1	82834767	.	T	C	.	.	MAF_USDA=4.918
NC_035077.1	82834770	.	C	T	.	.	MAF_USDA=38.235
NC_035077.1	82834807	.	C	G	.	.	MAF_USDA=3.333
NC_035077.1	82834817	.	T	A	.	.	MAF_INRAE=5.263;MAF_USDA=17.647
NC_035077.1	82834851	.	C	G	.	.	MAF_USDA=3.279
NC_035077.1	82834961	.	G	T	.	.	MAF_USDA=6.25
NC_035077.1	82834967	.	G	A	.	.	MAF_USDA=3.333
NC_035077.1	82837218	.	C	T	.	.	MAF_USDA=25.0
NC_035077.1	82837272	.	C	T	.	.	MAF_USDA=5.882
NC_035077.1	82837333	.	G	T	.	.	MAF_USDA=1.176
NC_035077.1	82837337	.	T	C	.	.	MAF_USDA=1.765
NC_035077.1	82837386	.	T	G	.	.	MAF_USDA=2.459
NC_035077.1	82837389	.	G	C	.	.	MAF_USDA=2.941
NC_035077.1	82837410	.	G	A	.	.	MAF_INRAE=13.291;MAF_USDA=2.083
NC_035077.1	82837441	.	C	T	.	.	MAF_INRAE=3.333;MAF_USDA=2.083
NC_035077.1	82837446	.	G	A	.	.	MAF_USDA=1.639
NC_035077.1	82837467	.	A	C	.	.	MAF_INRAE=24.684;MAF_USDA=25.882
NC_035077.1	82837497	.	T	C	.	.	MAF_INRAE=26.582;MAF_USDA=21.765
NC_035077.1	82837634	.	A	C	.	.	MAF_USDA=16.667
NC_035077.1	82837638	.	C	A	.	.	MAF_USDA=13.529
NC_035077.1	82837683	.	C	A	.	.	MAF_USDA=12.5
NC_035077.1	82837728	.	C	A	.	.	MAF_USDA=4.118
NC_035077.1	82837783	.	A	C	.	.	MAF_USDA=1.639
NC_035077.1	82837785	.	C	T	.	.	MAF_INRAE=37.975;MAF_USDA=30.588
NC_035077.1	82837793	.	T	G	.	.	MAF_USDA=11.176
NC_035077.1	82837813	.	C	T	.	.	MAF_USDA=30.0
NC_035077.1	82837946	.	C	T	.	.	MAF_INRAE=43.671;MAF_USDA=11.765
NC_035077.1	82837952	.	C	T	.	.	MAF_USDA=4.706
NC_035077.1	82838033	.	T	C	.	.	MAF_USDA=13.095
NC_035077.1	82838051	.	T	C	.	.	MAF_INRAE=1.667
NC_035077.1	82838106	.	A	G	.	.	MAF_INRAE=41.139;MAF_USDA=12.941
NC_035077.1	82838114	.	A	G	.	.	MAF_INRAE=41.139;MAF_USDA=18.75
NC_035077.1	82838158	.	C	A	.	.	MAF_USDA=5.0
NC_035077.1	82838160	.	C	A	.	.	MAF_USDA=6.25
NC_035077.1	82839341	.	T	A	.	.	MAF_INRAE=40.0
NC_035077.1	82839345	.	T	A	.	.	MAF_INRAE=40.833
NC_035077.1	82839349	.	G	A	.	.	MAF_INRAE=32.5
NC_035077.1	82839357	.	G	A	.	.	MAF_INRAE=43.333
NC_035077.1	82839361	.	G	A	.	.	MAF_INRAE=18.333
NC_035077.1	82839369	.	G	A	.	.	MAF_INRAE=18.333
NC_035077.1	82839411	.	G	A	.	.	MAF_INRAE=43.333
NC_035077.1	82839437	.	G	A	.	.	MAF_INRAE=48.333
NC_035077.1	82839446	.	A	G	.	.	MAF_INRAE=48.333
NC_035077.1	82839493	.	G	A	.	.	MAF_INRAE=45.833
NC_035077.1	82839510	.	A	G	.	.	MAF_INRAE=45.0
NC_035077.1	82839513	.	A	C	.	.	MAF_INRAE=43.333
NC_035077.1	82839552	.	G	A	.	.	MAF_INRAE=41.667
NC_035077.1	82839579	.	A	G	.	.	MAF_USDA=41.667
NC_035077.1	82839604	.	T	G	.	.	MAF_INRAE=20.833
NC_035077.1	82839606	.	A	G	.	.	MAF_INRAE=22.5
NC_035077.1	82839608	.	T	G	.	.	MAF_INRAE=25.0
NC_035077.1	82839610	.	T	G	.	.	MAF_INRAE=25.0
NC_035077.1	82839635	.	C	A	.	.	MAF_USDA=2.941
NC_035077.1	82839637	.	G	T	.	.	MAF_INRAE=35.833
NC_035077.1	82839671	.	G	A	.	.	MAF_INRAE=44.167
NC_035077.1	82839740	.	G	A	.	.	MAF_USDA=1.639
NC_035077.1	82839758	.	T	C	.	.	MAF_INRAE=46.667
NC_035077.1	82839893	.	A	T	.	.	MAF_INRAE=5.263;MAF_USDA=7.647
NC_035077.1	82846024	.	C	A	.	.	MAF_USDA=3.279
NC_035077.1	82846033	.	T	A	.	.	MAF_USDA=4.098
NC_035077.1	82846039	.	G	T	.	.	MAF_USDA=7.377
NC_035077.1	82846042	.	T	G	.	.	MAF_USDA=3.279
NC_035077.1	82846043	.	G	T	.	.	MAF_USDA=3.279
NC_035077.1	82846046	.	G	A	.	.	MAF_USDA=6.557
NC_035077.1	82846150	.	A	G	.	.	MAF_INRAE=5.833
NC_035077.1	82846156	.	T	A	.	.	MAF_INRAE=2.5
NC_035077.1	82846251	.	A	T	.	.	MAF_INRAE=2.5
NC_035077.1	82846252	.	A	G	.	.	MAF_INRAE=2.5
NC_035077.1	82846262	.	G	T	.	.	MAF_INRAE=1.667
NC_035077.1	82846264	.	T	A	.	.	MAF_INRAE=6.667
NC_035077.1	82846280	.	A	T	.	.	MAF_INRAE=10.0
NC_035077.1	82846291	.	G	A	.	.	MAF_INRAE=3.333
NC_035077.1	82846308	.	A	G	.	.	MAF_INRAE=9.167
NC_035077.1	82846396	.	C	T	.	.	MAF_INRAE=4.167
NC_035077.1	82846593	.	A	T	.	.	MAF_INRAE=4.167
NC_035077.1	82846602	.	A	T	.	.	MAF_INRAE=8.333
NC_035077.1	82846749	.	C	T	.	.	MAF_USDA=1.667
NC_035077.1	82846945	.	C	T	.	.	MAF_USDA=4.167
NC_035077.1	82846977	.	AC	AT	.	.	MAF_USDA=45.833
NC_035077.1	82846986	.	G	A	.	.	MAF_INRAE=4.167
NC_035077.1	82846987	.	G	T	.	.	MAF_INRAE=2.5
NC_035077.1	82847010	.	C	G	.	.	MAF_USDA=2.273
NC_035077.1	82849694	.	C	A	.	.	MAF_USDA=16.667
NC_035077.1	82849718	.	T	C	.	.	MAF_USDA=21.429
NC_035077.1	82849810	.	C	T	.	.	MAF_USDA=17.391
NC_035077.1	82850066	.	C	T	.	.	MAF_INRAE=9.167
NC_035077.1	82850082	.	T	A	.	.	MAF_INRAE=3.333
NC_035077.1	82850547	.	T	C	.	.	MAF_INRAE=31.667
NC_035077.1	82850570	.	C	G	.	.	MAF_INRAE=6.667
NC_035077.1	82850573	.	G	T	.	.	MAF_INRAE=9.167
NC_035077.1	82850585	.	T	G	.	.	MAF_INRAE=21.667
NC_035077.1	82850591	.	C	G	.	.	MAF_INRAE=50.0
NC_035077.1	82850598	.	A	T	.	.	MAF_INRAE=11.667
NC_035077.1	82850648	.	A	G	.	.	MAF_INRAE=35.0
NC_035077.1	82850649	.	G	A	.	.	MAF_INRAE=5.0
NC_035077.1	82850653	.	C	A	.	.	MAF_INRAE=35.0
NC_035077.1	82850659	.	T	C	.	.	MAF_INRAE=10.0
NC_035077.1	82854092	.	T	C	.	.	MAF_INRAE=15.833
NC_035077.1	82854095	.	T	C	.	.	MAF_INRAE=5.0
NC_035077.1	82854096	.	A	G	.	.	MAF_INRAE=15.833
NC_035077.1	82854174	.	T	C	.	.	MAF_USDA=1.639
NC_035077.1	82854184	.	T	C	.	.	MAF_INRAE=2.632
NC_035077.1	82854208	.	T	C	.	.	MAF_INRAE=13.333
NC_035077.1	82854215	.	A	T	.	.	MAF_USDA=3.279
NC_035077.1	82854231	.	G	T	.	.	MAF_INRAE=11.667
NC_035077.1	82854233	.	C	T	.	.	MAF_INRAE=16.667
NC_035077.1	82854257	.	C	T	.	.	MAF_INRAE=38.333
NC_035077.1	82854258	.	G	A	.	.	MAF_USDA=1.639
NC_035077.1	82854262	.	G	T	.	.	MAF_INRAE=13.333
NC_035077.1	82854264	.	A	T	.	.	MAF_USDA=4.918
NC_035077.1	82854283	.	G	T	.	.	MAF_INRAE=5.833
NC_035077.1	82854289	.	T	C	.	.	MAF_INRAE=1.899
NC_035077.1	82854290	.	T	C	.	.	MAF_INRAE=48.333
NC_035077.1	82854310	.	C	A	.	.	MAF_USDA=4.098
NC_035077.1	82854316	.	G	A	.	.	MAF_USDA=13.934
NC_035077.1	82854317	.	T	C	.	.	MAF_USDA=14.754
NC_035077.1	82854318	.	C	T	.	.	MAF_USDA=14.754
NC_035077.1	82854320	.	T	C	.	.	MAF_USDA=25.294
NC_035077.1	82854322	.	A	G	.	.	MAF_INRAE=23.333;MAF_USDA=8.197
NC_035077.1	82854332	.	G	A	.	.	MAF_INRAE=11.667
NC_035077.1	82854335	.	G	A	.	.	MAF_USDA=2.941
NC_035077.1	82854336	.	G	T	.	.	MAF_INRAE=10.833;MAF_USDA=3.529
NC_035077.1	82854337	.	A	T	.	.	MAF_INRAE=10.833
NC_035077.1	82854339	.	C	G	.	.	MAF_INRAE=12.5
NC_035077.1	82854346	.	G	A	.	.	MAF_INRAE=27.5
NC_035077.1	82854351	.	G	T	.	.	MAF_INRAE=15.0
NC_035077.1	82854354	.	C	T	.	.	MAF_INRAE=10.0
NC_035077.1	82854368	.	C	A	.	.	MAF_INRAE=20.0
NC_035077.1	82854385	.	C	G	.	.	MAF_INRAE=1.667
NC_035077.1	82854386	.	T	C	.	.	MAF_INRAE=2.5
NC_035077.1	82854397	.	G	T	.	.	MAF_INRAE=7.5
NC_035077.1	82854405	.	A	T	.	.	MAF_INRAE=24.167
NC_035077.1	82854417	.	A	G	.	.	MAF_INRAE=45.0
NC_035077.1	82854418	.	A	G	.	.	MAF_INRAE=8.333
NC_035077.1	82854443	.	A	T	.	.	MAF_INRAE=40.833
NC_035077.1	82854448	.	T	G	.	.	MAF_INRAE=43.333
NC_035077.1	82854473	.	G	A	.	.	MAF_INRAE=3.333
NC_035077.1	82854502	.	A	G	.	.	MAF_INRAE=14.167
NC_035077.1	82854504	.	T	A	.	.	MAF_INRAE=14.167
NC_035077.1	82854516	.	G	A	.	.	MAF_INRAE=1.667
NC_035077.1	82854539	.	G	A	.	.	MAF_INRAE=21.667
NC_035077.1	82854544	.	G	T	.	.	MAF_INRAE=4.167
NC_035077.1	82854561	.	T	G	.	.	MAF_INRAE=22.5
NC_035077.1	82854566	.	T	A	.	.	MAF_INRAE=3.333
NC_035077.1	82854583	.	T	G	.	.	MAF_INRAE=35.0
NC_035077.1	82854591	.	T	C	.	.	MAF_INRAE=4.167
NC_035077.1	82854593	.	C	A	.	.	MAF_INRAE=46.667
NC_035077.1	82854596	.	T	G	.	.	MAF_INRAE=1.667
NC_035077.1	82854606	.	A	G	.	.	MAF_INRAE=3.333
NC_035077.1	82854610	.	A	G	.	.	MAF_INRAE=4.167
NC_035077.1	82854611	.	C	G	.	.	MAF_INRAE=28.333
NC_035077.1	82854620	.	T	C	.	.	MAF_INRAE=5.833
NC_035077.1	82854624	.	G	A	.	.	MAF_USDA=4.167
NC_035077.1	82854635	.	T	C	.	.	MAF_INRAE=15.833
NC_035077.1	82854662	.	A	C	.	.	MAF_INRAE=6.667
NC_035077.1	82854665	.	G	T	.	.	MAF_INRAE=5.833
NC_035077.1	82854669	.	T	A	.	.	MAF_INRAE=5.833
NC_035077.1	82854676	.	T	G	.	.	MAF_INRAE=1.667
NC_035077.1	82854682	.	T	C	.	.	MAF_INRAE=30.0
NC_035077.1	82854697	.	C	A	.	.	MAF_INRAE=2.632
NC_035077.1	82854710	.	T	A	.	.	MAF_INRAE=3.333
NC_035077.1	82854717	.	T	C	.	.	MAF_INRAE=39.167
NC_035077.1	82854720	.	A	T	.	.	MAF_INRAE=35.833
NC_035077.1	82854729	.	G	T	.	.	MAF_INRAE=4.167
NC_035077.1	82854738	.	T	C	.	.	MAF_INRAE=31.667
NC_035077.1	82854751	.	A	T	.	.	MAF_INRAE=37.5
NC_035077.1	82854760	.	G	A	.	.	MAF_INRAE=5.0
NC_035077.1	82854774	.	G	A	.	.	MAF_INRAE=5.0
NC_035077.1	82854778	.	G	A	.	.	MAF_INRAE=35.833
NC_035077.1	82854789	.	A	C	.	.	MAF_INRAE=35.0
NC_035077.1	82854798	.	G	A	.	.	MAF_INRAE=5.833
NC_035077.1	82854826	.	C	T	.	.	MAF_INRAE=3.333;MAF_USDA=6.25
NC_035077.1	82854828	.	A	T	.	.	MAF_INRAE=7.5
NC_035077.1	82854829	.	C	T	.	.	MAF_INRAE=7.5
NC_035077.1	82854836	.	A	T	.	.	MAF_INRAE=40.833
NC_035077.1	82854839	.	A	T	.	.	MAF_INRAE=40.0
NC_035077.1	82854849	.	A	C	.	.	MAF_INRAE=33.333
NC_035077.1	82854874	.	A	G	.	.	MAF_INRAE=36.667
NC_035077.1	82854876	.	G	A	.	.	MAF_INRAE=20.0
NC_035077.1	82854886	.	G	T	.	.	MAF_INRAE=25.833
NC_035077.1	82854900	.	G	A	.	.	MAF_INRAE=3.333
NC_035077.1	82854924	.	T	C	.	.	MAF_INRAE=4.167
NC_035077.1	82854941	.	C	A	.	.	MAF_INRAE=2.5
NC_035077.1	82854944	.	T	A	.	.	MAF_INRAE=1.667
NC_035077.1	82855079	.	A	G	.	.	MAF_USDA=10.417
NC_035077.1	82855091	.	A	G	.	.	MAF_USDA=10.417
NC_035077.1	82855124	.	A	C	.	.	MAF_USDA=13.043
NC_035077.1	82859922	.	A	C	.	.	MAF_USDA=34.091
NC_035077.1	82859928	.	T	G	.	.	MAF_USDA=36.364
NC_035077.1	82859981	.	A	T	.	.	MAF_USDA=39.13
NC_035077.1	82859982	.	T	G	.	.	MAF_USDA=27.083
NC_035077.1	82860015	.	C	T	.	.	MAF_USDA=22.917
NC_035077.1	82860071	.	C	T	.	.	MAF_USDA=16.667
NC_035077.1	82860139	.	C	T	.	.	MAF_USDA=18.75
NC_035077.1	82860212	.	G	A	.	.	MAF_INRAE=4.167
NC_035077.1	82860261	.	A	T	.	.	MAF_INRAE=10.0
NC_035077.1	82860336	.	C	A	.	.	MAF_USDA=26.087
NC_035077.1	82860347	.	G	C	.	.	MAF_USDA=7.831
NC_035077.1	82860353	.	A	T	.	.	MAF_USDA=20.833
NC_035077.1	82860385	.	T	A	.	.	MAF_INRAE=2.5;MAF_USDA=3.614
NC_035077.1	82860388	.	T	A	.	.	MAF_USDA=12.5
NC_035077.1	82860394	.	T	A	.	.	MAF_USDA=25.0
NC_035077.1	82860402	.	T	A	.	.	MAF_INRAE=41.667
NC_035077.1	82860417	.	T	C	.	.	MAF_INRAE=35.0;MAF_USDA=18.75
NC_035077.1	82860432	.	A	C	.	.	MAF_INRAE=5.833;MAF_USDA=7.759
NC_035077.1	82860487	.	T	G	.	.	MAF_INRAE=2.632
NC_035077.1	82860488	.	G	A	.	.	MAF_INRAE=10.833
NC_035077.1	82860489	.	G	A	.	.	MAF_INRAE=10.0
NC_035077.1	82860498	.	T	A	.	.	MAF_INRAE=13.333
NC_035077.1	82860502	.	A	C	.	.	MAF_INRAE=12.5
NC_035077.1	82860509	.	T	A	.	.	MAF_INRAE=5.0
NC_035077.1	82860512	.	C	G	.	.	MAF_INRAE=27.5
NC_035077.1	82860516	.	T	C	.	.	MAF_INRAE=2.5
NC_035077.1	82860528	.	C	T	.	.	MAF_INRAE=2.5
NC_035077.1	82860538	.	G	C	.	.	MAF_INRAE=9.167
NC_035077.1	82860539	.	A	C	.	.	MAF_INRAE=30.0
NC_035077.1	82860542	.	T	G	.	.	MAF_INRAE=1.667
NC_035077.1	82860548	.	C	A	.	.	MAF_INRAE=1.667
NC_035077.1	82860571	.	A	G	.	.	MAF_INRAE=46.667
NC_035077.1	82860581	.	A	G	.	.	MAF_INRAE=47.5
NC_035077.1	82860586	.	A	G	.	.	MAF_INRAE=25.833
NC_035077.1	82860593	.	C	T	.	.	MAF_INRAE=4.167
NC_035077.1	82860611	.	G	A	.	.	MAF_INRAE=9.167
NC_035077.1	82860616	.	G	T	.	.	MAF_INRAE=3.333
NC_035077.1	82860617	.	A	T	.	.	MAF_INRAE=48.333
NC_035077.1	82860622	.	G	A	.	.	MAF_INRAE=30.0
NC_035077.1	82860623	.	T	G	.	.	MAF_INRAE=30.0
NC_035077.1	82860626	.	C	T	.	.	MAF_INRAE=22.5
NC_035077.1	82860635	.	T	G	.	.	MAF_INRAE=30.833
NC_035077.1	82860650	.	G	A	.	.	MAF_INRAE=25.0
NC_035077.1	82860651	.	G	C	.	.	MAF_INRAE=25.0
NC_035077.1	82860655	.	A	T	.	.	MAF_INRAE=24.167
NC_035077.1	82860657	.	A	G	.	.	MAF_INRAE=34.167
NC_035077.1	82860658	.	A	C	.	.	MAF_INRAE=18.333
NC_035077.1	82860668	.	T	G	.	.	MAF_INRAE=32.5
NC_035077.1	82860676	.	A	C	.	.	MAF_INRAE=24.167
NC_035077.1	82860683	.	T	A	.	.	MAF_INRAE=30.0
NC_035077.1	82860685	.	T	G	.	.	MAF_INRAE=30.0
NC_035077.1	82860691	.	A	C	.	.	MAF_INRAE=13.333
NC_035077.1	82860719	.	T	C	.	.	MAF_INRAE=34.167
NC_035077.1	82860755	.	C	A	.	.	MAF_INRAE=28.333
NC_035077.1	82860757	.	T	A	.	.	MAF_INRAE=4.167
NC_035077.1	82860763	.	T	A	.	.	MAF_USDA=5.085
NC_035077.1	82860765	.	G	A	.	.	MAF_USDA=4.237
NC_035077.1	82860775	.	T	A	.	.	MAF_INRAE=31.667
NC_035077.1	82860796	.	T	G	.	.	MAF_INRAE=4.167
NC_035077.1	82860803	.	A	T	.	.	MAF_INRAE=4.167
NC_035077.1	82860836	.	A	C	.	.	MAF_INRAE=8.333
NC_035077.1	82860864	.	C	T	.	.	MAF_INRAE=29.167
NC_035077.1	82860866	.	A	C	.	.	MAF_INRAE=26.667
NC_035077.1	82860878	.	A	T	.	.	MAF_INRAE=47.5
NC_035077.1	82860923	.	G	T	.	.	MAF_USDA=24.138
NC_035077.1	82860957	.	T	C	.	.	MAF_USDA=14.583
NC_035077.1	82861090	.	C	T	.	.	MAF_USDA=17.391
NC_035077.1	82861094	.	A	C	.	.	MAF_USDA=10.87
NC_035077.1	82861119	.	A	G	.	.	MAF_USDA=17.391
NC_035077.1	82861162	.	G	T	.	.	MAF_USDA=17.391
NC_035077.1	82861165	.	A	C	.	.	MAF_USDA=15.217
NC_035077.1	82866308	.	A	G	.	.	MAF_USDA=4.098
NC_035077.1	82866560	.	C	T	.	.	MAF_USDA=6.25
NC_035077.1	82866601	.	A	C	.	.	MAF_USDA=14.583
NC_035077.1	82868951	.	C	T	.	.	MAF_USDA=7.317
NC_035077.1	82869063	.	C	T	.	.	MAF_USDA=3.39
NC_035077.1	82869119	.	G	A	.	.	MAF_INRAE=4.167
NC_035077.1	82869157	.	C	A	.	.	MAF_INRAE=5.263
NC_035077.1	82869298	.	G	A	.	.	MAF_INRAE=2.632
NC_035077.1	82869374	.	G	A	.	.	MAF_INRAE=9.167
NC_035077.1	82869401	.	C	A	.	.	MAF_INRAE=3.333
NC_035077.1	82869403	.	C	A	.	.	MAF_INRAE=8.333
NC_035077.1	82869418	.	A	T	.	.	MAF_INRAE=12.5
NC_035077.1	82869425	.	C	G	.	.	MAF_INRAE=26.667
NC_035077.1	82869426	.	T	G	.	.	MAF_INRAE=13.333
NC_035077.1	82869429	.	C	A	.	.	MAF_INRAE=27.5
NC_035077.1	82869430	.	C	A	.	.	MAF_INRAE=27.5
NC_035077.1	82869437	.	G	C	.	.	MAF_INRAE=26.667
NC_035077.1	82869441	.	C	T	.	.	MAF_INRAE=13.333
NC_035077.1	82869449	.	G	A	.	.	MAF_INRAE=16.667
NC_035077.1	82869507	.	G	T	.	.	MAF_INRAE=21.667
NC_035077.1	82869529	.	C	A	.	.	MAF_INRAE=35.833
NC_035077.1	82869530	.	C	T	.	.	MAF_INRAE=30.833
NC_035077.1	82869538	.	T	C	.	.	MAF_INRAE=44.167
NC_035077.1	82869543	.	C	T	.	.	MAF_INRAE=1.667
NC_035077.1	82869562	.	A	G	.	.	MAF_INRAE=8.333
NC_035077.1	82869564	.	T	C	.	.	MAF_INRAE=9.167
NC_035077.1	82869565	.	T	G	.	.	MAF_INRAE=2.5
NC_035077.1	82869569	.	C	T	.	.	MAF_INRAE=25.0
NC_035077.1	82869593	.	T	C	.	.	MAF_INRAE=50.0
NC_035077.1	82869598	.	C	A	.	.	MAF_INRAE=22.5
NC_035077.1	82869606	.	A	C	.	.	MAF_INRAE=41.667
NC_035077.1	82869630	.	T	G	.	.	MAF_INRAE=6.667
NC_035077.1	82869635	.	C	T	.	.	MAF_INRAE=40.833
NC_035077.1	82869638	.	A	G	.	.	MAF_INRAE=41.667
NC_035077.1	82869641	.	T	A	.	.	MAF_INRAE=39.167
NC_035077.1	82869655	.	A	G	.	.	MAF_INRAE=47.5
NC_035077.1	82869663	.	T	G	.	.	MAF_INRAE=33.333
NC_035077.1	82869756	.	C	T	.	.	MAF_INRAE=50.0
NC_035077.1	82869760	.	A	C	.	.	MAF_INRAE=47.5
NC_035077.1	82869768	.	T	A	.	.	MAF_INRAE=3.333
NC_035077.1	82869779	.	C	A	.	.	MAF_INRAE=39.167
NC_035077.1	82869784	.	T	C	.	.	MAF_INRAE=39.167
NC_035077.1	82869785	.	G	C	.	.	MAF_INRAE=38.333
NC_035077.1	82869797	.	C	T	.	.	MAF_INRAE=7.5
NC_035077.1	82869798	.	A	G	.	.	MAF_INRAE=7.5
NC_035077.1	82869836	.	A	C	.	.	MAF_INRAE=6.667
NC_035077.1	82869845	.	A	C	.	.	MAF_INRAE=17.5
NC_035077.1	82869869	.	A	T	.	.	MAF_INRAE=29.167
NC_035077.1	82869876	.	G	T	.	.	MAF_INRAE=28.333
NC_035077.1	82869883	.	C	T	.	.	MAF_INRAE=1.667
NC_035077.1	82869887	.	G	C	.	.	MAF_INRAE=2.5
NC_035077.1	82869888	.	C	A	.	.	MAF_INRAE=2.5
NC_035077.1	82869905	.	G	T	.	.	MAF_INRAE=6.667
NC_035077.1	82869923	.	C	A	.	.	MAF_INRAE=10.833
NC_035077.1	82869928	.	C	T	.	.	MAF_INRAE=35.833
NC_035077.1	82869937	.	T	G	.	.	MAF_INRAE=37.5
NC_035077.1	82869946	.	G	T	.	.	MAF_INRAE=40.833
NC_035077.1	82869950	.	G	A	.	.	MAF_INRAE=48.333
NC_035077.1	82869973	.	G	T	.	.	MAF_INRAE=6.667
NC_035077.1	82869975	.	G	C	.	.	MAF_INRAE=9.167
NC_035077.1	82869992	.	T	A	.	.	MAF_INRAE=4.167
NC_035077.1	82869993	.	A	G	.	.	MAF_INRAE=1.667
NC_035077.1	82870001	.	T	A	.	.	MAF_INRAE=42.5
NC_035077.1	82870016	.	T	C	.	.	MAF_INRAE=10.833
NC_035077.1	82870028	.	C	T	.	.	MAF_INRAE=7.5
NC_035077.1	82870050	.	C	G	.	.	MAF_INRAE=20.833
NC_035077.1	82870059	.	T	G	.	.	MAF_INRAE=12.5
NC_035077.1	82870060	.	G	T	.	.	MAF_INRAE=12.5
NC_035077.1	82870068	.	A	C	.	.	MAF_INRAE=22.5;MAF_USDA=12.5
NC_035077.1	82870074	.	G	T	.	.	MAF_INRAE=9.167
NC_035077.1	82870083	.	G	A	.	.	MAF_INRAE=16.667;MAF_USDA=25.0
NC_035077.1	82870117	.	T	C	.	.	MAF_INRAE=6.667
NC_035077.1	82870140	.	G	A	.	.	MAF_INRAE=2.5
NC_035077.1	82878064	.	T	G	.	.	MAF_INRAE=1.667
NC_035077.1	82878069	.	T	C	.	.	MAF_INRAE=8.333
NC_035077.1	82878090	.	A	G	.	.	MAF_INRAE=10.0
NC_035077.1	82878095	.	G	A	.	.	MAF_INRAE=11.667
NC_035077.1	82878102	.	C	A	.	.	MAF_INRAE=2.5
NC_035077.1	82878104	.	T	C	.	.	MAF_INRAE=8.333
NC_035077.1	82878121	.	C	T	.	.	MAF_INRAE=5.833
NC_035077.1	82878133	.	A	G	.	.	MAF_INRAE=5.833
NC_035077.1	82878134	.	C	T	.	.	MAF_INRAE=2.5
NC_035077.1	82878137	.	T	G	.	.	MAF_INRAE=2.5
NC_035077.1	82878143	.	G	T	.	.	MAF_INRAE=3.333
NC_035077.1	82878144	.	G	T	.	.	MAF_INRAE=4.167
NC_035077.1	82878175	.	G	A	.	.	MAF_USDA=4.098
NC_035077.1	82878237	.	T	G	.	.	MAF_USDA=2.459
NC_035077.1	82878279	.	T	C	.	.	MAF_USDA=3.279
NC_035077.1	82878324	.	T	A	.	.	MAF_USDA=4.918
NC_035077.1	82878328	.	G	T	.	.	MAF_USDA=4.098
NC_035077.1	82878342	.	A	T	.	.	MAF_USDA=14.118
NC_035077.1	82878343	.	T	G	.	.	MAF_USDA=31.25
NC_035077.1	82878345	.	A	T	.	.	MAF_USDA=8.824
NC_035077.1	82878346	.	G	T	.	.	MAF_USDA=2.459
NC_035077.1	82878349	.	G	C	.	.	MAF_USDA=2.459
NC_035077.1	82878369	.	T	C	.	.	MAF_USDA=21.311
NC_035077.1	82879520	.	A	T	.	.	MAF_USDA=25.0
NC_035077.1	82879521	.	T	G	.	.	MAF_USDA=27.083
NC_035077.1	82881262	.	G	A	.	.	MAF_USDA=10.169
NC_035077.1	82881272	.	A	C	.	.	MAF_USDA=11.017
NC_035077.1	82881287	.	T	A	.	.	MAF_USDA=4.706
NC_035077.1	82881288	.	A	C	.	.	MAF_INRAE=5.833;MAF_USDA=21.765
NC_035077.1	82881313	.	C	A	.	.	MAF_INRAE=5.0;MAF_USDA=1.765
NC_035077.1	82881326	.	T	C	.	.	MAF_INRAE=1.667;MAF_USDA=16.393
NC_035077.1	82881370	.	C	A	.	.	MAF_USDA=13.115
NC_035077.1	82881392	.	A	G	.	.	MAF_USDA=2.083
NC_035077.1	82881497	.	A	G	.	.	MAF_USDA=5.294
NC_035077.1	82881516	.	G	A	.	.	MAF_USDA=18.75
NC_035077.1	82881670	.	G	A	.	.	MAF_INRAE=5.833
NC_035077.1	82881733	.	C	T	.	.	MAF_INRAE=21.667;MAF_USDA=13.043
NC_035077.1	82881742	.	T	A	.	.	MAF_INRAE=40.833
NC_035077.1	82881756	.	A	G	.	.	MAF_INRAE=3.333
NC_035077.1	82881823	.	G	T	.	.	MAF_USDA=8.333
NC_035077.1	82881873	.	C	A	.	.	MAF_INRAE=11.667
NC_035077.1	82881917	.	G	A	.	.	MAF_INRAE=36.667;MAF_USDA=22.289
NC_035077.1	82881926	.	A	G	.	.	MAF_USDA=6.557
NC_035077.1	82881932	.	G	T	.	.	MAF_INRAE=5.0
NC_035077.1	82881934	.	G	A	.	.	MAF_USDA=11.765
NC_035077.1	82881935	.	G	T	.	.	MAF_USDA=8.235
NC_035077.1	82881979	.	T	G	.	.	MAF_INRAE=7.5;MAF_USDA=1.639
NC_035077.1	82881981	.	T	C	.	.	MAF_INRAE=8.333;MAF_USDA=6.471
NC_035077.1	82882032	.	A	G	.	.	MAF_INRAE=5.063
NC_035077.1	82882037	.	C	A	.	.	MAF_INRAE=5.833
NC_035077.1	82882063	.	T	A	.	.	MAF_INRAE=5.0
NC_035077.1	82882067	.	A	C	.	.	MAF_INRAE=37.5
NC_035077.1	82882132	.	G	A	.	.	MAF_INRAE=13.333
NC_035077.1	82882133	.	C	T	.	.	MAF_INRAE=8.333;MAF_USDA=27.083
NC_035077.1	82882297	.	A	C	.	.	MAF_INRAE=4.167
NC_035077.1	82882331	.	C	T	.	.	MAF_INRAE=3.333
NC_035077.1	82882402	.	G	C	.	.	MAF_INRAE=3.333
NC_035077.1	82882649	.	T	G	.	.	MAF_USDA=5.422
NC_035077.1	82882755	.	G	A	.	.	MAF_USDA=18.824
NC_035077.1	82882757	.	C	G	.	.	MAF_USDA=17.857
NC_035077.1	82882871	.	T	G	.	.	MAF_USDA=14.583
NC_035077.1	82883120	.	C	T	.	.	MAF_USDA=10.417
NC_035077.1	82883121	.	G	A	.	.	MAF_USDA=8.333
NC_035077.1	82883160	.	T	A	.	.	MAF_USDA=16.667
NC_035077.1	82883175	.	G	A	.	.	MAF_USDA=12.5
NC_035077.1	82883204	.	G	C	.	.	MAF_USDA=10.417
NC_035077.1	82884091	.	C	T	.	.	MAF_USDA=10.417
NC_035077.1	82884165	.	T	A	.	.	MAF_USDA=10.417
NC_035077.1	82884430	.	T	A	.	.	MAF_INRAE=29.167
NC_035077.1	82884441	.	C	A	.	.	MAF_INRAE=5.833
NC_035077.1	82884481	.	C	T	.	.	MAF_INRAE=4.167
NC_035077.1	82884486	.	C	T	.	.	MAF_INRAE=9.167
NC_035077.1	82884527	.	G	A	.	.	MAF_INRAE=4.167
NC_035077.1	82884587	.	G	T	.	.	MAF_INRAE=4.167
NC_035077.1	82884720	.	T	A	.	.	MAF_INRAE=23.333
NC_035077.1	82884757	.	G	A	.	.	MAF_INRAE=44.167
NC_035077.1	82884765	.	C	A	.	.	MAF_INRAE=3.797
NC_035077.1	82884781	.	A	C	.	.	MAF_INRAE=8.333
NC_035077.1	82884785	.	C	T	.	.	MAF_INRAE=35.833
NC_035077.1	82884798	.	G	A	.	.	MAF_INRAE=9.167
NC_035077.1	82884803	.	C	T	.	.	MAF_USDA=2.083
NC_035077.1	82884893	.	C	T	.	.	MAF_INRAE=4.43;MAF_USDA=12.5
NC_035077.1	82884909	.	G	A	.	.	MAF_INRAE=16.667;MAF_USDA=10.417
NC_035077.1	82884918	.	G	C	.	.	MAF_INRAE=6.667
NC_035077.1	82884965	.	C	T	.	.	MAF_INRAE=39.167
NC_035077.1	82884967	.	C	G	.	.	MAF_INRAE=2.632
NC_035077.1	82885019	.	A	G	.	.	MAF_INRAE=3.333
NC_035077.1	82885032	.	A	T	.	.	MAF_INRAE=8.333
NC_035077.1	82885121	.	A	G	.	.	MAF_INRAE=5.0
NC_035077.1	82885195	.	T	C	.	.	MAF_INRAE=26.667
NC_035077.1	82885200	.	G	A	.	.	MAF_USDA=14.407
NC_035077.1	82885234	.	C	A	.	.	MAF_INRAE=22.5
NC_035077.1	82885334	.	C	A	.	.	MAF_INRAE=26.667;MAF_USDA=8.621
NC_035077.1	82885347	.	A	T	.	.	MAF_USDA=10.345
NC_035077.1	82885350	.	C	T	.	.	MAF_INRAE=26.667;MAF_USDA=8.621
NC_035077.1	82885421	.	G	A	.	.	MAF_INRAE=5.0
NC_035077.1	82885422	.	C	A	.	.	MAF_INRAE=23.333
NC_035077.1	82885454	.	A	T	.	.	MAF_INRAE=47.5
NC_035077.1	82885460	.	G	T	.	.	MAF_USDA=5.172
NC_035077.1	82885478	.	C	A	.	.	MAF_INRAE=22.5
NC_035077.1	82885482	.	A	G	.	.	MAF_INRAE=22.5
NC_035077.1	82885582	.	G	C	.	.	MAF_INRAE=28.333
NC_035077.1	82885595	.	A	T	.	.	MAF_INRAE=6.667
NC_035077.1	82885625	.	C	A	.	.	MAF_INRAE=25.0
NC_035077.1	82885635	.	G	T	.	.	MAF_INRAE=48.333
NC_035077.1	82885639	.	A	G	.	.	MAF_INRAE=31.667
NC_035077.1	82885648	.	C	G	.	.	MAF_INRAE=3.333
NC_035077.1	82885659	.	C	G	.	.	MAF_INRAE=37.5
NC_035077.1	82885669	.	T	G	.	.	MAF_INRAE=37.5
NC_035077.1	82885677	.	C	T	.	.	MAF_INRAE=34.167
NC_035077.1	82885746	.	T	G	.	.	MAF_INRAE=10.833
NC_035077.1	82885762	.	G	A	.	.	MAF_INRAE=10.833
NC_035077.1	82885766	.	G	A	.	.	MAF_INRAE=10.833
NC_035077.1	82885790	.	C	A	.	.	MAF_INRAE=9.167
NC_035077.1	82885807	.	T	C	.	.	MAF_INRAE=7.5
NC_035077.1	82885813	.	T	C	.	.	MAF_INRAE=7.5
NC_035077.1	82885822	.	G	A	.	.	MAF_INRAE=4.167
NC_035077.1	82885842	.	G	C	.	.	MAF_INRAE=5.833
NC_035077.1	82885849	.	C	T	.	.	MAF_INRAE=7.5
NC_035077.1	82885850	.	C	T	.	.	MAF_INRAE=2.632
NC_035077.1	82885928	.	A	G	.	.	MAF_INRAE=5.0
NC_035077.1	82885947	.	G	A	.	.	MAF_INRAE=25.833
NC_035077.1	82885978	.	C	T	.	.	MAF_INRAE=4.167
NC_035077.1	82885990	.	A	T	.	.	MAF_INRAE=15.0
NC_035077.1	82886001	.	C	T	.	.	MAF_INRAE=2.5
NC_035077.1	82886020	.	T	A	.	.	MAF_INRAE=35.0
NC_035077.1	82886027	.	T	A	.	.	MAF_INRAE=35.0
NC_035077.1	82886035	.	G	A	.	.	MAF_INRAE=35.833
NC_035077.1	82886052	.	A	G	.	.	MAF_INRAE=37.5
NC_035077.1	82886058	.	A	G	.	.	MAF_INRAE=36.667
NC_035077.1	82886062	.	T	G	.	.	MAF_INRAE=38.333
NC_035077.1	82886064	.	T	G	.	.	MAF_INRAE=38.333
NC_035077.1	82886071	.	C	T	.	.	MAF_INRAE=37.5
NC_035077.1	82886081	.	G	A	.	.	MAF_INRAE=37.5
NC_035077.1	82886087	.	G	A	.	.	MAF_INRAE=37.5
NC_035077.1	82886091	.	C	T	.	.	MAF_INRAE=28.333
NC_035077.1	82886094	.	A	C	.	.	MAF_INRAE=35.833
NC_035077.1	82886105	.	A	G	.	.	MAF_INRAE=34.167
NC_035077.1	82886106	.	G	A	.	.	MAF_INRAE=1.667
NC_035077.1	82886143	.	T	G	.	.	MAF_INRAE=32.5
NC_035077.1	82886145	.	A	G	.	.	MAF_INRAE=34.167
NC_035077.1	82886155	.	A	G	.	.	MAF_INRAE=34.167
NC_035077.1	82886159	.	T	C	.	.	MAF_INRAE=33.333
NC_035077.1	82886164	.	A	G	.	.	MAF_INRAE=32.5
NC_035077.1	82886193	.	A	G	.	.	MAF_INRAE=22.5
NC_035077.1	82886208	.	T	A	.	.	MAF_INRAE=12.5
NC_035077.1	82886209	.	A	C	.	.	MAF_INRAE=19.167
NC_035077.1	82886223	.	G	A	.	.	MAF_INRAE=22.5
NC_035077.1	82886258	.	A	G	.	.	MAF_INRAE=3.333
NC_035077.1	82886261	.	T	C	.	.	MAF_INRAE=1.667
NC_035077.1	82886262	.	G	A	.	.	MAF_INRAE=26.667
NC_035077.1	82886314	.	C	A	.	.	MAF_INRAE=3.165
NC_035077.1	82886344	.	C	T	.	.	MAF_USDA=5.833
NC_035077.1	82886400	.	A	G	.	.	MAF_INRAE=15.833;MAF_USDA=4.167
NC_035077.1	82886431	.	C	T	.	.	MAF_INRAE=3.333
NC_035077.1	82886473	.	T	C	.	.	MAF_INRAE=4.167
NC_035077.1	82886499	.	A	G	.	.	MAF_INRAE=5.0
NC_035077.1	82886523	.	T	C	.	.	MAF_INRAE=23.333
NC_035077.1	82886535	.	T	A	.	.	MAF_INRAE=5.0
NC_035077.1	82886551	.	C	A	.	.	MAF_INRAE=27.5
NC_035077.1	82886557	.	A	G	.	.	MAF_INRAE=5.0
NC_035077.1	82886590	.	T	C	.	.	MAF_INRAE=1.667
NC_035077.1	82886629	.	T	C	.	.	MAF_INRAE=5.0
NC_035077.1	82886703	.	A	G	.	.	MAF_INRAE=21.519
NC_035077.1	82886847	.	T	C	.	.	MAF_USDA=12.941
NC_035077.1	82886881	.	G	A	.	.	MAF_INRAE=13.291;MAF_USDA=2.083
NC_035077.1	82886907	.	G	A	.	.	MAF_USDA=4.167
NC_035077.1	82886921	.	A	C	.	.	MAF_INRAE=13.333
NC_035077.1	82886930	.	T	G	.	.	MAF_INRAE=13.333
NC_035077.1	82886945	.	G	A	.	.	MAF_INRAE=25.0;MAF_USDA=3.333
NC_035077.1	82887051	.	T	A	.	.	MAF_INRAE=5.0;MAF_USDA=8.333
NC_035077.1	82887106	.	A	G	.	.	MAF_INRAE=4.167
NC_035077.1	82890303	.	G	A	.	.	MAF_INRAE=3.333
NC_035077.1	82890312	.	G	A	.	.	MAF_INRAE=13.333
NC_035077.1	82890313	.	C	T	.	.	MAF_INRAE=13.333
NC_035077.1	82890315	.	C	T	.	.	MAF_INRAE=13.333
NC_035077.1	82890351	.	C	A	.	.	MAF_INRAE=3.797
NC_035077.1	82890395	.	A	G	.	.	MAF_INRAE=3.333
NC_035077.1	82890396	.	C	T	.	.	MAF_INRAE=1.667
NC_035077.1	82890397	.	T	C	.	.	MAF_USDA=14.583
NC_035077.1	82890438	.	T	C	.	.	MAF_INRAE=25.0
NC_035077.1	82890451	.	C	A	.	.	MAF_INRAE=3.333;MAF_USDA=10.417
NC_035077.1	82890469	.	T	C	.	.	MAF_USDA=6.25
NC_035077.1	82890485	.	G	T	.	.	MAF_INRAE=22.5;MAF_USDA=22.917
NC_035077.1	82890486	.	T	G	.	.	MAF_INRAE=22.5;MAF_USDA=22.917
NC_035077.1	82890494	.	C	T	.	.	MAF_INRAE=22.5;MAF_USDA=20.833
NC_035077.1	82890497	.	C	G	.	.	MAF_INRAE=22.5;MAF_USDA=20.833
NC_035077.1	82890515	.	A	T	.	.	MAF_INRAE=24.167;MAF_USDA=22.917
NC_035077.1	82890522	.	C	A	.	.	MAF_INRAE=24.167;MAF_USDA=22.917
NC_035077.1	82890525	.	G	T	.	.	MAF_USDA=4.167
NC_035077.1	82890530	.	T	C	.	.	MAF_INRAE=23.333;MAF_USDA=4.167
NC_035077.1	82890532	.	A	C	.	.	MAF_USDA=2.083
NC_035077.1	82890533	.	C	G	.	.	MAF_USDA=16.667
NC_035077.1	82890534	.	A	G	.	.	MAF_INRAE=23.333
NC_035077.1	82890535	.	C	T	.	.	MAF_INRAE=23.333
NC_035077.1	82890550	.	G	A	.	.	MAF_INRAE=25.833
NC_035077.1	82890551	.	C	A	.	.	MAF_INRAE=25.833
NC_035077.1	82890556	.	T	A	.	.	MAF_INRAE=1.667
NC_035077.1	82890564	.	A	G	.	.	MAF_INRAE=25.0
NC_035077.1	82890760	.	A	G	.	.	MAF_USDA=2.353
NC_035077.1	82890832	.	C	T	.	.	MAF_USDA=9.836
NC_035077.1	82890848	.	T	C	.	.	MAF_INRAE=28.333
NC_035077.1	82890876	.	C	T	.	.	MAF_USDA=2.083
NC_035077.1	82890891	.	C	A	.	.	MAF_INRAE=21.667
NC_035077.1	82890925	.	T	A	.	.	MAF_INRAE=19.167
NC_035077.1	82890976	.	G	A	.	.	MAF_INRAE=4.167
NC_035077.1	82890986	.	G	A	.	.	MAF_INRAE=8.228
NC_035077.1	82891039	.	C	T	.	.	MAF_USDA=16.667
NC_035077.1	82891412	.	C	A	.	.	MAF_INRAE=14.167
NC_035077.1	82891446	.	T	A	.	.	MAF_INRAE=13.333
NC_035077.1	82891492	.	A	G	.	.	MAF_USDA=2.459
NC_035077.1	82891497	.	G	A	.	.	MAF_INRAE=3.333;MAF_USDA=6.25
NC_035077.1	82891507	.	G	A	.	.	MAF_INRAE=5.833;MAF_USDA=1.639
NC_035077.1	82891560	.	C	T	.	.	MAF_INRAE=14.167;MAF_USDA=27.647
NC_035077.1	82891601	.	T	A	.	.	MAF_USDA=4.918
NC_035077.1	82891605	.	G	A	.	.	MAF_USDA=1.639
NC_035077.1	82891638	.	A	T	.	.	MAF_USDA=5.882
NC_035077.1	82891724	.	C	A	.	.	MAF_INRAE=25.0
NC_035077.1	82891733	.	C	T	.	.	MAF_INRAE=14.167;MAF_USDA=2.083
NC_035077.1	82891751	.	G	A	.	.	MAF_INRAE=2.632
NC_035077.1	82891771	.	G	A	.	.	MAF_INRAE=25.0
NC_035077.1	82891852	.	C	T	.	.	MAF_INRAE=4.167
NC_035077.1	82891876	.	A	C	.	.	MAF_INRAE=17.5
NC_035077.1	82891890	.	G	A	.	.	MAF_INRAE=29.167
NC_035077.1	82891934	.	A	G	.	.	MAF_INRAE=1.667
NC_035077.1	82891937	.	T	C	.	.	MAF_INRAE=1.667
NC_035077.1	82891943	.	T	G	.	.	MAF_INRAE=1.667
NC_035077.1	82891944	.	A	G	.	.	MAF_INRAE=1.667
NC_035077.1	82891947	.	T	C	.	.	MAF_INRAE=1.667
NC_035077.1	82891949	.	C	T	.	.	MAF_INRAE=1.667
NC_035077.1	82891951	.	A	C	.	.	MAF_INRAE=1.667
NC_035077.1	82891955	.	C	G	.	.	MAF_INRAE=1.667
NC_035077.1	82891988	.	A	G	.	.	MAF_INRAE=8.333
NC_035077.1	82891991	.	T	G	.	.	MAF_INRAE=8.333
NC_035077.1	82891994	.	T	C	.	.	MAF_INRAE=7.5
NC_035077.1	82891996	.	C	T	.	.	MAF_INRAE=30.0
NC_035077.1	82892015	.	A	G	.	.	MAF_INRAE=7.5
NC_035077.1	82892018	.	C	A	.	.	MAF_INRAE=14.167
NC_035077.1	82892023	.	T	C	.	.	MAF_INRAE=6.667
NC_035077.1	82892036	.	A	T	.	.	MAF_INRAE=4.167
NC_035077.1	82892059	.	A	T	.	.	MAF_INRAE=6.667
NC_035077.1	82892063	.	A	G	.	.	MAF_INRAE=6.667
NC_035077.1	82892065	.	G	T	.	.	MAF_INRAE=6.667
NC_035077.1	82892068	.	T	C	.	.	MAF_INRAE=5.833
NC_035077.1	82892069	.	A	T	.	.	MAF_INRAE=5.833
NC_035077.1	82892076	.	G	A	.	.	MAF_INRAE=2.5
NC_035077.1	82892086	.	G	T	.	.	MAF_INRAE=23.333
NC_035077.1	82892090	.	C	T	.	.	MAF_INRAE=1.667
NC_035077.1	82892092	.	C	T	.	.	MAF_INRAE=1.667
NC_035077.1	82892098	.	G	A	.	.	MAF_INRAE=1.667
NC_035077.1	82892142	.	T	G	.	.	MAF_INRAE=1.667
NC_035077.1	82892149	.	A	T	.	.	MAF_INRAE=28.333
NC_035077.1	82892156	.	C	T	.	.	MAF_INRAE=21.667
NC_035077.1	82892157	.	T	G	.	.	MAF_INRAE=24.167
NC_035077.1	82892160	.	T	A	.	.	MAF_INRAE=24.167
NC_035077.1	82892193	.	C	G	.	.	MAF_INRAE=4.167
NC_035077.1	82892194	.	T	C	.	.	MAF_INRAE=20.833
NC_035077.1	82892195	.	A	G	.	.	MAF_INRAE=29.167
NC_035077.1	82892202	.	T	C	.	.	MAF_INRAE=29.167
NC_035077.1	82892204	.	A	C	.	.	MAF_INRAE=45.0
NC_035077.1	82892212	.	A	C	.	.	MAF_INRAE=3.333
NC_035077.1	82892216	.	C	A	.	.	MAF_INRAE=10.833
NC_035077.1	82892217	.	T	A	.	.	MAF_INRAE=11.667
NC_035077.1	82892219	.	A	G	.	.	MAF_INRAE=3.333
NC_035077.1	82892220	.	G	T	.	.	MAF_INRAE=12.5
NC_035077.1	82892224	.	C	A	.	.	MAF_INRAE=15.833
NC_035077.1	82892230	.	A	G	.	.	MAF_INRAE=15.0
NC_035077.1	82892243	.	T	A	.	.	MAF_INRAE=41.667
NC_035077.1	82892247	.	C	T	.	.	MAF_INRAE=3.333
NC_035077.1	82892250	.	C	G	.	.	MAF_INRAE=10.0
NC_035077.1	82892253	.	T	A	.	.	MAF_INRAE=7.5
NC_035077.1	82892256	.	G	T	.	.	MAF_INRAE=7.5
NC_035077.1	82892257	.	C	T	.	.	MAF_INRAE=5.833
NC_035077.1	82892258	.	T	G	.	.	MAF_INRAE=23.333
NC_035077.1	82892259	.	G	A	.	.	MAF_INRAE=5.0
NC_035077.1	82892272	.	A	C	.	.	MAF_INRAE=4.167
NC_035077.1	82892275	.	A	T	.	.	MAF_INRAE=4.167
NC_035077.1	82892283	.	A	T	.	.	MAF_INRAE=15.0
NC_035077.1	82892288	.	T	C	.	.	MAF_INRAE=1.667
NC_035077.1	82892295	.	G	A	.	.	MAF_INRAE=15.0
NC_035077.1	82892297	.	A	C	.	.	MAF_INRAE=1.667
NC_035077.1	82892302	.	C	T	.	.	MAF_INRAE=1.667
NC_035077.1	82892308	.	T	A	.	.	MAF_INRAE=14.167
NC_035077.1	82892309	.	A	C	.	.	MAF_INRAE=14.167
NC_035077.1	82892315	.	G	T	.	.	MAF_INRAE=12.5
NC_035077.1	82892318	.	A	C	.	.	MAF_INRAE=30.0
NC_035077.1	82892321	.	T	G	.	.	MAF_INRAE=19.167
NC_035077.1	82892324	.	G	A	.	.	MAF_INRAE=19.167
NC_035077.1	82892332	.	A	G	.	.	MAF_INRAE=11.667
NC_035077.1	82892335	.	A	C	.	.	MAF_INRAE=4.167
NC_035077.1	82892339	.	A	G	.	.	MAF_INRAE=32.5
NC_035077.1	82892340	.	T	A	.	.	MAF_INRAE=32.5
NC_035077.1	82892355	.	C	A	.	.	MAF_INRAE=8.333
NC_035077.1	82892360	.	T	G	.	.	MAF_INRAE=12.5
NC_035077.1	82892382	.	A	T	.	.	MAF_INRAE=9.167
NC_035077.1	82892398	.	A	T	.	.	MAF_INRAE=8.333
NC_035077.1	82892418	.	G	A	.	.	MAF_INRAE=5.0
NC_035077.1	82892441	.	A	G	.	.	MAF_INRAE=8.861;MAF_USDA=3.448
NC_035077.1	82892442	.	G	A	.	.	MAF_INRAE=17.5
NC_035077.1	82892449	.	T	A	.	.	MAF_INRAE=22.5
NC_035077.1	82892454	.	A	T	.	.	MAF_USDA=9.016
NC_035077.1	82892480	.	G	A	.	.	MAF_INRAE=2.632
NC_035077.1	82892494	.	A	G	.	.	MAF_INRAE=2.532
NC_035077.1	82892509	.	A	G	.	.	MAF_INRAE=46.667
NC_035077.1	82892556	.	G	T	.	.	MAF_INRAE=34.167
NC_035077.1	82892592	.	T	C	.	.	MAF_INRAE=42.5
NC_035077.1	82892596	.	T	A	.	.	MAF_INRAE=5.833
NC_035077.1	82892601	.	C	A	.	.	MAF_INRAE=15.833
NC_035077.1	82892608	.	C	T	.	.	MAF_INRAE=42.5
NC_035077.1	82892618	.	C	A	.	.	MAF_INRAE=27.5
NC_035077.1	82892619	.	A	C	.	.	MAF_INRAE=27.5
NC_035077.1	82892621	.	G	A	.	.	MAF_INRAE=2.632
NC_035077.1	82892622	.	G	A	.	.	MAF_INRAE=2.632
NC_035077.1	82892644	.	G	T	.	.	MAF_INRAE=17.5
NC_035077.1	82892703	.	T	C	.	.	MAF_INRAE=24.167
NC_035077.1	82892742	.	T	A	.	.	MAF_INRAE=23.333
NC_035077.1	82892796	.	T	G	.	.	MAF_INRAE=2.632
NC_035077.1	82892801	.	G	A	.	.	MAF_INRAE=21.667
NC_035077.1	82892803	.	C	A	.	.	MAF_INRAE=6.667
NC_035077.1	82892815	.	G	C	.	.	MAF_INRAE=27.5
NC_035077.1	82892829	.	A	G	.	.	MAF_INRAE=34.167
NC_035077.1	82892842	.	G	A	.	.	MAF_INRAE=38.333
NC_035077.1	82892847	.	T	C	.	.	MAF_INRAE=47.5
NC_035077.1	82892850	.	A	C	.	.	MAF_INRAE=47.5
NC_035077.1	82892867	.	G	A	.	.	MAF_INRAE=6.667
NC_035077.1	82892885	.	T	G	.	.	MAF_INRAE=3.165
NC_035077.1	82892911	.	T	G	.	.	MAF_INRAE=40.0
NC_035077.1	82892912	.	G	A	.	.	MAF_INRAE=27.5
NC_035077.1	82892917	.	C	A	.	.	MAF_INRAE=27.5
NC_035077.1	82892921	.	A	G	.	.	MAF_INRAE=42.5
NC_035077.1	82892954	.	A	C	.	.	MAF_INRAE=20.0
NC_035077.1	82893030	.	A	T	.	.	MAF_INRAE=40.0
NC_035077.1	82893031	.	T	C	.	.	MAF_INRAE=40.0
NC_035077.1	82893045	.	G	A	.	.	MAF_INRAE=3.333
NC_035077.1	82893048	.	A	G	.	.	MAF_INRAE=2.632
NC_035077.1	82893053	.	G	A	.	.	MAF_INRAE=25.833
NC_035077.1	82893066	.	T	G	.	.	MAF_INRAE=32.5
NC_035077.1	82893088	.	A	T	.	.	MAF_INRAE=6.962
NC_035077.1	82893089	.	A	C	.	.	MAF_INRAE=24.167
NC_035077.1	82893094	.	C	T	.	.	MAF_INRAE=14.167
NC_035077.1	82893113	.	T	A	.	.	MAF_INRAE=22.5
NC_035077.1	82893120	.	T	G	.	.	MAF_INRAE=7.595
NC_035077.1	82893141	.	G	A	.	.	MAF_INRAE=7.595
NC_035077.1	82893168	.	A	G	.	.	MAF_INRAE=8.228
NC_035077.1	82893194	.	C	T	.	.	MAF_INRAE=30.833
NC_035077.1	82893200	.	A	G	.	.	MAF_INRAE=30.0
NC_035077.1	82893211	.	T	G	.	.	MAF_INRAE=31.667
NC_035077.1	82893213	.	A	T	.	.	MAF_INRAE=31.667
NC_035077.1	82893221	.	G	A	.	.	MAF_INRAE=20.833
NC_035077.1	82893241	.	C	A	.	.	MAF_INRAE=35.833
NC_035077.1	82893249	.	G	A	.	.	MAF_INRAE=28.333
NC_035077.1	82893250	.	A	C	.	.	MAF_INRAE=23.333
NC_035077.1	82893264	.	C	T	.	.	MAF_INRAE=32.5
NC_035077.1	82893272	.	C	A	.	.	MAF_USDA=3.279
NC_035077.1	82893283	.	G	T	.	.	MAF_USDA=1.639
NC_035077.1	82893289	.	T	C	.	.	MAF_USDA=1.639
NC_035077.1	82893307	.	C	A	.	.	MAF_USDA=1.639
NC_035077.1	82893309	.	C	G	.	.	MAF_INRAE=32.5
NC_035077.1	82893314	.	A	G	.	.	MAF_USDA=4.918
NC_035077.1	82893320	.	G	T	.	.	MAF_INRAE=32.5
NC_035077.1	82893358	.	G	T	.	.	MAF_INRAE=14.167;MAF_USDA=7.377
NC_035077.1	82893425	.	C	A	.	.	MAF_INRAE=28.333
NC_035077.1	82895934	.	A	G	.	.	MAF_USDA=12.5
NC_035077.1	82895944	.	G	A	.	.	MAF_USDA=14.583
NC_035077.1	82895949	.	A	G	.	.	MAF_USDA=32.609
NC_035077.1	82895955	.	C	T	.	.	MAF_USDA=32.609
NC_035077.1	82895982	.	G	T	.	.	MAF_USDA=28.261
NC_035077.1	82895986	.	C	T	.	.	MAF_USDA=8.696
NC_035077.1	82896037	.	G	A	.	.	MAF_USDA=10.87
NC_035077.1	82896042	.	A	G	.	.	MAF_USDA=27.083
NC_035077.1	82896048	.	C	T	.	.	MAF_USDA=27.083
NC_035077.1	82896075	.	G	T	.	.	MAF_USDA=12.295
NC_035077.1	82896120	.	T	G	.	.	MAF_USDA=6.25
NC_035077.1	82896170	.	G	A	.	.	MAF_USDA=8.333
NC_035077.1	82896183	.	T	C	.	.	MAF_USDA=45.833
NC_035077.1	82896186	.	C	T	.	.	MAF_USDA=8.333
NC_035077.1	82896244	.	A	G	.	.	MAF_INRAE=2.5
NC_035077.1	82896259	.	C	T	.	.	MAF_USDA=8.333
NC_035077.1	82896278	.	T	A	.	.	MAF_USDA=41.667
NC_035077.1	82896283	.	G	A	.	.	MAF_USDA=4.167
NC_035077.1	82896359	.	C	A	.	.	MAF_USDA=23.81
NC_035077.1	82896468	.	G	T	.	.	MAF_USDA=1.639
NC_035077.1	82896475	.	T	A	.	.	MAF_USDA=20.833
NC_035077.1	82896478	.	C	G	.	.	MAF_USDA=16.667
NC_035077.1	82896530	.	A	G	.	.	MAF_INRAE=25.833
NC_035077.1	82896542	.	G	T	.	.	MAF_INRAE=25.833
NC_035077.1	82896581	.	G	A	.	.	MAF_USDA=4.167
NC_035077.1	82896634	.	T	C	.	.	MAF_INRAE=20.0
NC_035077.1	82896642	.	G	T	.	.	MAF_INRAE=13.333
NC_035077.1	82896643	.	A	T	.	.	MAF_INRAE=42.5
NC_035077.1	82896670	.	C	T	.	.	MAF_INRAE=30.0
NC_035077.1	82896672	.	T	A	.	.	MAF_INRAE=30.0
NC_035077.1	82896687	.	A	C	.	.	MAF_INRAE=17.5
NC_035077.1	82896707	.	C	T	.	.	MAF_INRAE=15.0
NC_035077.1	82896714	.	C	T	.	.	MAF_INRAE=4.167
NC_035077.1	82896722	.	A	G	.	.	MAF_INRAE=11.667
NC_035077.1	82896733	.	A	T	.	.	MAF_INRAE=5.0
NC_035077.1	82896735	.	C	A	.	.	MAF_INRAE=1.667
NC_035077.1	82896736	.	T	A	.	.	MAF_INRAE=2.5
NC_035077.1	82896766	.	T	A	.	.	MAF_INRAE=3.333
NC_035077.1	82896781	.	T	A	.	.	MAF_INRAE=3.165
NC_035077.1	82896787	.	C	T	.	.	MAF_INRAE=30.833
NC_035077.1	82896793	.	T	A	.	.	MAF_INRAE=6.667
NC_035077.1	82896795	.	C	G	.	.	MAF_INRAE=31.667
NC_035077.1	82896802	.	C	A	.	.	MAF_USDA=6.25
NC_035077.1	82896803	.	G	T	.	.	MAF_USDA=8.333
NC_035077.1	82896814	.	C	A	.	.	MAF_INRAE=44.167
NC_035077.1	82896845	.	A	T	.	.	MAF_INRAE=2.5
NC_035077.1	82896846	.	C	T	.	.	MAF_INRAE=1.667
NC_035077.1	82896863	.	G	A	.	.	MAF_INRAE=4.167
NC_035077.1	82896865	.	T	A	.	.	MAF_INRAE=1.667
NC_035077.1	82896870	.	T	A	.	.	MAF_INRAE=3.333
NC_035077.1	82896879	.	C	A	.	.	MAF_INRAE=24.167
NC_035077.1	82896901	.	G	A	.	.	MAF_INRAE=1.667
NC_035077.1	82896902	.	G	A	.	.	MAF_INRAE=1.667
NC_035077.1	82896945	.	C	A	.	.	MAF_INRAE=42.5
NC_035077.1	82896952	.	C	T	.	.	MAF_INRAE=7.5
NC_035077.1	82896994	.	A	G	.	.	MAF_INRAE=7.5
NC_035077.1	82897057	.	A	G	.	.	MAF_INRAE=1.667
NC_035077.1	82897066	.	T	A	.	.	MAF_INRAE=3.333
NC_035077.1	82897072	.	A	C	.	.	MAF_INRAE=26.667
NC_035077.1	82897084	.	G	A	.	.	MAF_INRAE=14.167
NC_035077.1	82897135	.	C	T	.	.	MAF_INRAE=2.5;MAF_USDA=10.417
NC_035077.1	82897162	.	C	T	.	.	MAF_INRAE=4.167
NC_035077.1	82897188	.	G	A	.	.	MAF_INRAE=26.667
NC_035077.1	82897190	.	G	T	.	.	MAF_INRAE=48.333
NC_035077.1	82897242	.	A	G	.	.	MAF_INRAE=24.167
NC_035077.1	82897259	.	C	T	.	.	MAF_INRAE=5.0
NC_035077.1	82897262	.	C	T	.	.	MAF_INRAE=15.0
NC_035077.1	82897263	.	C	T	.	.	MAF_INRAE=25.833
NC_035077.1	82897269	.	C	T	.	.	MAF_INRAE=2.632
NC_035077.1	82897387	.	T	C	.	.	MAF_INRAE=14.167
NC_035077.1	82897415	.	G	C	.	.	MAF_INRAE=26.667
NC_035077.1	82897422	.	T	A	.	.	MAF_INRAE=26.667
NC_035077.1	82897444	.	G	A	.	.	MAF_INRAE=40.833
NC_035077.1	82897452	.	A	T	.	.	MAF_INRAE=6.329;MAF_USDA=4.918
NC_035077.1	82897487	.	G	C	.	.	MAF_INRAE=7.5;MAF_USDA=1.639
NC_035077.1	82897489	.	A	C	.	.	MAF_USDA=4.098
NC_035077.1	82897490	.	A	T	.	.	MAF_INRAE=2.632;MAF_USDA=3.279
NC_035077.1	82897503	.	G	T	.	.	MAF_USDA=4.918
NC_035077.1	82897504	.	G	T	.	.	MAF_USDA=4.098
NC_035077.1	82897513	.	A	T	.	.	MAF_INRAE=3.797;MAF_USDA=4.918
NC_035077.1	82897666	.	C	T	.	.	MAF_INRAE=36.667;MAF_USDA=8.197
NC_035077.1	82897683	.	A	G	.	.	MAF_INRAE=15.0
NC_035077.1	82897684	.	A	T	.	.	MAF_INRAE=15.0
NC_035077.1	82897947	.	T	C	.	.	MAF_INRAE=6.329;MAF_USDA=9.836
NC_035077.1	82898002	.	G	A	.	.	MAF_USDA=1.639
NC_035077.1	82898008	.	T	G	.	.	MAF_INRAE=25.833
NC_035077.1	82898068	.	A	G	.	.	MAF_USDA=5.738
NC_035077.1	82898096	.	A	G	.	.	MAF_INRAE=29.167
NC_035077.1	82899502	.	G	A	.	.	MAF_INRAE=3.333
NC_035077.1	82899505	.	A	C	.	.	MAF_INRAE=1.667
NC_035077.1	82899511	.	T	A	.	.	MAF_INRAE=3.333
NC_035077.1	82899515	.	G	A	.	.	MAF_INRAE=3.333
NC_035077.1	82899555	.	C	G	.	.	MAF_INRAE=49.167
NC_035077.1	82899564	.	C	A	.	.	MAF_INRAE=7.5
NC_035077.1	82899566	.	G	T	.	.	MAF_INRAE=18.333;MAF_USDA=14.583
NC_035077.1	82899576	.	T	C	.	.	MAF_INRAE=32.5
NC_035077.1	82899587	.	G	T	.	.	MAF_INRAE=2.5
NC_035077.1	82899622	.	T	G	.	.	MAF_INRAE=11.667
NC_035077.1	82899651	.	T	G	.	.	MAF_INRAE=2.632
NC_035077.1	82899657	.	A	T	.	.	MAF_INRAE=46.667
NC_035077.1	82899694	.	T	G	.	.	MAF_INRAE=49.167
NC_035077.1	82899696	.	A	T	.	.	MAF_INRAE=5.0
NC_035077.1	82899699	.	A	C	.	.	MAF_INRAE=1.667
NC_035077.1	82899716	.	C	T	.	.	MAF_INRAE=40.833
NC_035077.1	82899717	.	A	G	.	.	MAF_INRAE=34.167
NC_035077.1	82899722	.	T	A	.	.	MAF_INRAE=14.167
NC_035077.1	82899730	.	G	C	.	.	MAF_INRAE=3.333
NC_035077.1	82899732	.	T	G	.	.	MAF_INRAE=9.167
NC_035077.1	82899733	.	C	A	.	.	MAF_INRAE=40.0
NC_035077.1	82899737	.	T	C	.	.	MAF_INRAE=10.0
NC_035077.1	82899739	.	A	C	.	.	MAF_INRAE=10.0
NC_035077.1	82899744	.	G	T	.	.	MAF_INRAE=10.0
NC_035077.1	82899749	.	A	G	.	.	MAF_INRAE=10.833
NC_035077.1	82899764	.	C	A	.	.	MAF_INRAE=8.333
NC_035077.1	82899765	.	G	C	.	.	MAF_INRAE=14.167
NC_035077.1	82899778	.	C	A	.	.	MAF_INRAE=7.5
NC_035077.1	82899783	.	T	G	.	.	MAF_INRAE=38.333
NC_035077.1	82899789	.	T	C	.	.	MAF_INRAE=5.0
NC_035077.1	82899810	.	C	G	.	.	MAF_INRAE=48.333
NC_035077.1	82899816	.	A	C	.	.	MAF_INRAE=45.833
NC_035077.1	82900677	.	G	A	.	.	MAF_USDA=35.417
NC_035077.1	82900823	.	G	A	.	.	MAF_USDA=39.13
NC_035077.1	82901449	.	C	G	.	.	MAF_INRAE=6.667
NC_035077.1	82901497	.	C	A	.	.	MAF_INRAE=13.333
NC_035077.1	82901508	.	A	T	.	.	MAF_INRAE=40.0
NC_035077.1	82901547	.	G	T	.	.	MAF_INRAE=3.165
NC_035077.1	82901565	.	C	T	.	.	MAF_INRAE=22.5
NC_035077.1	82901599	.	G	C	.	.	MAF_INRAE=40.0
NC_035077.1	82901619	.	G	T	.	.	MAF_INRAE=6.329
NC_035077.1	82901681	.	G	C	.	.	MAF_INRAE=40.0
NC_035077.1	82901696	.	C	T	.	.	MAF_INRAE=25.833
NC_035077.1	82901719	.	A	G	.	.	MAF_INRAE=13.333
NC_035077.1	82901724	.	C	T	.	.	MAF_INRAE=40.0
NC_035077.1	82901768	.	G	A	.	.	MAF_INRAE=25.833
NC_035077.1	82901849	.	G	A	.	.	MAF_INRAE=2.632
NC_035077.1	82901876	.	A	G	.	.	MAF_INRAE=2.5
NC_035077.1	82901885	.	G	C	.	.	MAF_INRAE=2.632
NC_035077.1	82901898	.	G	A	.	.	MAF_INRAE=2.5
NC_035077.1	82901924	.	G	A	.	.	MAF_INRAE=2.632
NC_035077.1	82901966	.	C	T	.	.	MAF_INRAE=6.667
NC_035077.1	82901992	.	G	T	.	.	MAF_INRAE=15.833
NC_035077.1	82902000	.	T	G	.	.	MAF_INRAE=25.0
NC_035077.1	82902015	.	C	T	.	.	MAF_INRAE=28.333
NC_035077.1	82902057	.	A	G	.	.	MAF_INRAE=26.667
NC_035077.1	82902078	.	T	A	.	.	MAF_INRAE=34.167
NC_035077.1	82902079	.	C	A	.	.	MAF_INRAE=45.0
NC_035077.1	82902094	.	T	C	.	.	MAF_INRAE=26.667
NC_035077.1	82902107	.	A	G	.	.	MAF_INRAE=37.5
NC_035077.1	82902141	.	G	A	.	.	MAF_INRAE=30.833
NC_035077.1	82902159	.	A	G	.	.	MAF_INRAE=6.667
NC_035077.1	82902165	.	G	T	.	.	MAF_INRAE=11.667
NC_035077.1	82902212	.	C	T	.	.	MAF_INRAE=27.5
NC_035077.1	82902282	.	T	C	.	.	MAF_INRAE=37.5
NC_035077.1	82902300	.	A	T	.	.	MAF_INRAE=27.5
NC_035077.1	82902307	.	G	T	.	.	MAF_INRAE=25.0
NC_035077.1	82902313	.	C	T	.	.	MAF_INRAE=47.5
NC_035077.1	82902315	.	A	T	.	.	MAF_INRAE=47.5
NC_035077.1	82902316	.	A	C	.	.	MAF_INRAE=24.167
NC_035077.1	82902321	.	G	A	.	.	MAF_INRAE=37.5
NC_035077.1	82902328	.	T	G	.	.	MAF_INRAE=37.5
NC_035077.1	82902342	.	A	G	.	.	MAF_INRAE=22.5
NC_035077.1	82902347	.	C	T	.	.	MAF_INRAE=40.833
NC_035077.1	82902385	.	C	T	.	.	MAF_INRAE=40.833
NC_035077.1	82902398	.	T	C	.	.	MAF_INRAE=20.833
NC_035077.1	82902403	.	A	C	.	.	MAF_INRAE=42.5
NC_035077.1	82902418	.	A	C	.	.	MAF_INRAE=7.5
NC_035077.1	82902423	.	T	C	.	.	MAF_INRAE=7.5
NC_035077.1	82902425	.	A	G	.	.	MAF_INRAE=4.167
NC_035077.1	82902430	.	C	A	.	.	MAF_INRAE=4.167
NC_035077.1	82902434	.	T	A	.	.	MAF_INRAE=4.167
NC_035077.1	82902471	.	T	G	.	.	MAF_INRAE=2.632
NC_035077.1	82902503	.	T	C	.	.	MAF_INRAE=2.5
NC_035077.1	82902513	.	C	T	.	.	MAF_INRAE=5.0
NC_035077.1	82902514	.	T	C	.	.	MAF_INRAE=1.667
NC_035077.1	82902517	.	G	T	.	.	MAF_INRAE=1.667
NC_035077.1	82902518	.	T	C	.	.	MAF_INRAE=1.667
NC_035077.1	82902520	.	C	G	.	.	MAF_INRAE=15.0
NC_035077.1	82902523	.	A	T	.	.	MAF_INRAE=27.5
NC_035077.1	82902528	.	A	T	.	.	MAF_INRAE=5.833
NC_035077.1	82902530	.	T	A	.	.	MAF_INRAE=18.333
NC_035077.1	82902531	.	T	G	.	.	MAF_INRAE=44.167
NC_035077.1	82902542	.	G	A	.	.	MAF_INRAE=40.833
NC_035077.1	82902547	.	T	A	.	.	MAF_INRAE=35.0
NC_035077.1	82902550	.	C	A	.	.	MAF_INRAE=2.5
NC_035077.1	82902553	.	T	A	.	.	MAF_INRAE=2.5
NC_035077.1	82902554	.	T	A	.	.	MAF_INRAE=2.5
NC_035077.1	82902560	.	G	T	.	.	MAF_INRAE=8.333
NC_035077.1	82902561	.	G	C	.	.	MAF_INRAE=2.5
NC_035077.1	82902570	.	A	G	.	.	MAF_INRAE=2.632
NC_035077.1	82902578	.	G	T	.	.	MAF_INRAE=1.667
NC_035077.1	82902584	.	C	T	.	.	MAF_INRAE=27.5
NC_035077.1	82902604	.	C	A	.	.	MAF_INRAE=18.987
NC_035077.1	82902619	.	A	T	.	.	MAF_INRAE=23.333
NC_035077.1	82902646	.	T	G	.	.	MAF_INRAE=44.167
NC_035077.1	82902657	.	T	C	.	.	MAF_INRAE=40.0
NC_035077.1	82902659	.	T	C	.	.	MAF_INRAE=2.632
NC_035077.1	82902673	.	G	C	.	.	MAF_INRAE=35.833
NC_035077.1	82902683	.	G	A	.	.	MAF_INRAE=39.167
NC_035077.1	82902690	.	T	G	.	.	MAF_INRAE=3.333
NC_035077.1	82902692	.	T	C	.	.	MAF_INRAE=5.0
NC_035077.1	82902734	.	C	T	.	.	MAF_INRAE=40.833
NC_035077.1	82902738	.	C	G	.	.	MAF_INRAE=41.667
NC_035077.1	82902772	.	G	A	.	.	MAF_INRAE=2.632
NC_035077.1	82902773	.	C	A	.	.	MAF_INRAE=20.833
NC_035077.1	82902823	.	G	A	.	.	MAF_INRAE=19.167
NC_035077.1	82902855	.	C	T	.	.	MAF_INRAE=5.0
NC_035077.1	82902859	.	A	G	.	.	MAF_INRAE=2.632
NC_035077.1	82902867	.	T	G	.	.	MAF_INRAE=23.333
NC_035077.1	82902872	.	A	T	.	.	MAF_INRAE=4.167
NC_035077.1	82902879	.	G	T	.	.	MAF_INRAE=45.0
NC_035077.1	82902880	.	T	C	.	.	MAF_INRAE=45.0
NC_035077.1	82902884	.	G	A	.	.	MAF_INRAE=44.167
NC_035077.1	82902885	.	G	C	.	.	MAF_INRAE=44.167
NC_035077.1	82902897	.	G	A	.	.	MAF_INRAE=15.833
NC_035077.1	82902912	.	T	A	.	.	MAF_INRAE=27.5
NC_035077.1	82902913	.	C	T	.	.	MAF_INRAE=3.333
NC_035077.1	82902922	.	T	C	.	.	MAF_INRAE=1.667
NC_035077.1	82902926	.	T	A	.	.	MAF_INRAE=31.667
NC_035077.1	82903007	.	G	A	.	.	MAF_INRAE=1.667
NC_035077.1	82903018	.	G	T	.	.	MAF_INRAE=3.333
NC_035077.1	82903022	.	C	G	.	.	MAF_INRAE=3.333
NC_035077.1	82903036	.	A	T	.	.	MAF_INRAE=15.19
NC_035077.1	82903152	.	A	T	.	.	MAF_INRAE=3.333
NC_035077.1	82905479	.	A	T	.	.	MAF_USDA=31.818
NC_035077.1	82905489	.	T	G	.	.	MAF_USDA=34.091
NC_035077.1	82905496	.	A	T	.	.	MAF_USDA=4.545
NC_035077.1	82905668	.	T	G	.	.	MAF_USDA=25.0
NC_035077.1	82905733	.	T	C	.	.	MAF_USDA=47.917
NC_035077.1	82905797	.	G	A	.	.	MAF_INRAE=3.165;MAF_USDA=3.333
NC_035077.1	82905834	.	G	A	.	.	MAF_INRAE=5.063;MAF_USDA=13.69
NC_035077.1	82905869	.	T	A	.	.	MAF_USDA=37.5
NC_035077.1	82905881	.	A	T	.	.	MAF_INRAE=5.696
NC_035077.1	82905940	.	T	A	.	.	MAF_INRAE=34.167
NC_035077.1	82906017	.	T	C	.	.	MAF_INRAE=2.632
NC_035077.1	82906044	.	A	C	.	.	MAF_USDA=10.656
NC_035077.1	82906093	.	A	T	.	.	MAF_INRAE=2.5
NC_035077.1	82906143	.	C	A	.	.	MAF_INRAE=9.167
NC_035077.1	82906173	.	A	G	.	.	MAF_INRAE=29.167
NC_035077.1	82906187	.	T	G	.	.	MAF_INRAE=23.333
NC_035077.1	82906193	.	G	C	.	.	MAF_INRAE=33.333
NC_035077.1	82906195	.	C	G	.	.	MAF_INRAE=48.333
NC_035077.1	82906197	.	G	A	.	.	MAF_INRAE=24.167
NC_035077.1	82906199	.	C	T	.	.	MAF_INRAE=29.167
NC_035077.1	82906204	.	G	T	.	.	MAF_INRAE=25.0
NC_035077.1	82906219	.	T	A	.	.	MAF_INRAE=46.667
NC_035077.1	82906220	.	G	A	.	.	MAF_INRAE=42.5
NC_035077.1	82906251	.	G	A	.	.	MAF_INRAE=35.0
NC_035077.1	82906258	.	T	G	.	.	MAF_INRAE=25.833
NC_035077.1	82906261	.	A	T	.	.	MAF_INRAE=25.833
NC_035077.1	82906265	.	T	A	.	.	MAF_INRAE=25.833
NC_035077.1	82906272	.	C	T	.	.	MAF_INRAE=3.333
NC_035077.1	82906273	.	G	C	.	.	MAF_INRAE=27.5
NC_035077.1	82906275	.	C	A	.	.	MAF_INRAE=27.5
NC_035077.1	82906277	.	G	T	.	.	MAF_INRAE=27.5
NC_035077.1	82906289	.	C	A	.	.	MAF_INRAE=23.333
NC_035077.1	82906290	.	C	T	.	.	MAF_INRAE=17.5
NC_035077.1	82906314	.	T	C	.	.	MAF_INRAE=35.833
NC_035077.1	82906315	.	A	C	.	.	MAF_INRAE=3.333
NC_035077.1	82906338	.	G	T	.	.	MAF_INRAE=13.333
NC_035077.1	82906348	.	C	A	.	.	MAF_INRAE=13.333
NC_035077.1	82906349	.	G	A	.	.	MAF_INRAE=12.5
NC_035077.1	82906356	.	G	T	.	.	MAF_INRAE=20.0
NC_035077.1	82906371	.	G	C	.	.	MAF_INRAE=5.833
NC_035077.1	82906373	.	G	T	.	.	MAF_INRAE=5.833
NC_035077.1	82906378	.	A	G	.	.	MAF_INRAE=4.167
NC_035077.1	82906383	.	C	A	.	.	MAF_INRAE=5.0
NC_035077.1	82906386	.	C	T	.	.	MAF_INRAE=5.833
NC_035077.1	82906413	.	C	A	.	.	MAF_INRAE=5.0
NC_035077.1	82906480	.	C	A	.	.	MAF_INRAE=23.333;MAF_USDA=7.059
NC_035077.1	82906494	.	G	A	.	.	MAF_INRAE=9.494
NC_035077.1	82906498	.	G	T	.	.	MAF_INRAE=2.5
NC_035077.1	82906532	.	G	T	.	.	MAF_USDA=4.918
NC_035077.1	82909354	.	G	T	.	.	MAF_USDA=43.75
NC_035077.1	82909429	.	T	G	.	.	MAF_USDA=8.333
NC_035077.1	82909435	.	G	T	.	.	MAF_USDA=10.417
NC_035077.1	82909436	.	A	G	.	.	MAF_USDA=10.417
NC_035077.1	82909515	.	T	G	.	.	MAF_INRAE=1.667
NC_035077.1	82909517	.	G	A	.	.	MAF_INRAE=2.5
NC_035077.1	82909531	.	A	G	.	.	MAF_USDA=5.932
NC_035077.1	82909532	.	T	C	.	.	MAF_USDA=10.417
NC_035077.1	82909540	.	C	A	.	.	MAF_INRAE=21.667
NC_035077.1	82909547	.	T	C	.	.	MAF_INRAE=20.0;MAF_USDA=10.169
NC_035077.1	82909549	.	A	G	.	.	MAF_INRAE=20.0;MAF_USDA=10.169
NC_035077.1	82909579	.	C	T	.	.	MAF_INRAE=1.667;MAF_USDA=12.5
NC_035077.1	82909582	.	T	A	.	.	MAF_INRAE=8.333;MAF_USDA=20.833
NC_035077.1	82909596	.	T	G	.	.	MAF_USDA=16.667
NC_035077.1	82909597	.	G	A	.	.	MAF_USDA=15.476
NC_035077.1	82909604	.	C	T	.	.	MAF_USDA=15.476
NC_035077.1	82909606	.	C	T	.	.	MAF_USDA=12.5
NC_035077.1	82909607	.	T	C	.	.	MAF_USDA=12.5
NC_035077.1	82909628	.	A	T	.	.	MAF_USDA=16.071
NC_035077.1	82909801	.	C	T	.	.	MAF_USDA=10.417
NC_035077.1	82909888	.	G	A	.	.	MAF_USDA=10.417
NC_035077.1	82911217	.	A	T	.	.	MAF_USDA=16.667
NC_035077.1	82911290	.	C	A	.	.	MAF_USDA=18.75
NC_035077.1	82911299	.	A	G	.	.	MAF_USDA=22.917
NC_035077.1	82911311	.	T	C	.	.	MAF_USDA=41.667
NC_035077.1	82911323	.	T	A	.	.	MAF_INRAE=5.263
NC_035077.1	82911328	.	T	A	.	.	MAF_USDA=37.5
NC_035077.1	82911354	.	T	C	.	.	MAF_USDA=25.0
NC_035077.1	82913084	.	T	C	.	.	MAF_INRAE=5.0
NC_035077.1	82913085	.	A	C	.	.	MAF_INRAE=5.0
NC_035077.1	82913091	.	A	G	.	.	MAF_INRAE=5.0
NC_035077.1	82913126	.	A	C	.	.	MAF_INRAE=30.833
NC_035077.1	82913140	.	C	T	.	.	MAF_INRAE=4.167
NC_035077.1	82913151	.	C	A	.	.	MAF_INRAE=47.5
NC_035077.1	82913158	.	C	T	.	.	MAF_INRAE=5.833
NC_035077.1	82913164	.	G	A	.	.	MAF_USDA=5.0
NC_035077.1	82913168	.	C	T	.	.	MAF_INRAE=3.333
NC_035077.1	82913182	.	C	A	.	.	MAF_USDA=1.667
NC_035077.1	82913211	.	C	T	.	.	MAF_INRAE=2.5;MAF_USDA=4.098
NC_035077.1	82913239	.	T	A	.	.	MAF_USDA=10.417
NC_035077.1	82913257	.	T	A	.	.	MAF_USDA=15.217
NC_035077.1	82913275	.	C	T	.	.	MAF_USDA=30.435
NC_035077.1	82913327	.	G	A	.	.	MAF_USDA=5.882
NC_035077.1	82913328	.	T	A	.	.	MAF_USDA=4.918
NC_035077.1	82913335	.	T	C	.	.	MAF_USDA=2.459
NC_035077.1	82913349	.	T	G	.	.	MAF_USDA=2.5
NC_035077.1	82913361	.	C	T	.	.	MAF_USDA=4.167
NC_035077.1	82913367	.	C	T	.	.	MAF_USDA=1.639
NC_035077.1	82913382	.	T	A	.	.	MAF_USDA=5.738
NC_035077.1	82913394	.	C	A	.	.	MAF_INRAE=24.167;MAF_USDA=10.588
NC_035077.1	82913401	.	A	C	.	.	MAF_INRAE=3.333
NC_035077.1	82913407	.	A	G	.	.	MAF_INRAE=14.167;MAF_USDA=21.176
NC_035077.1	82913424	.	G	A	.	.	MAF_USDA=13.115
NC_035077.1	82913428	.	C	A	.	.	MAF_INRAE=3.333
NC_035077.1	82913440	.	G	A	.	.	MAF_USDA=4.098
NC_035077.1	82913443	.	A	T	.	.	MAF_INRAE=47.5
NC_035077.1	82913444	.	A	T	.	.	MAF_INRAE=33.333
NC_035077.1	82913446	.	C	A	.	.	MAF_USDA=6.557
NC_035077.1	82913449	.	G	A	.	.	MAF_USDA=8.197
NC_035077.1	82913450	.	C	A	.	.	MAF_USDA=2.459
NC_035077.1	82913455	.	G	A	.	.	MAF_USDA=4.098
NC_035077.1	82913463	.	G	C	.	.	MAF_USDA=4.098
NC_035077.1	82913483	.	C	A	.	.	MAF_INRAE=2.5
NC_035077.1	82913486	.	G	A	.	.	MAF_INRAE=3.333;MAF_USDA=1.667
NC_035077.1	82913495	.	T	C	.	.	MAF_INRAE=2.5
NC_035077.1	82913500	.	C	G	.	.	MAF_INRAE=5.0;MAF_USDA=13.333
NC_035077.1	82913503	.	T	C	.	.	MAF_USDA=9.167
NC_035077.1	82913511	.	A	G	.	.	MAF_USDA=1.667
NC_035077.1	82913518	.	G	T	.	.	MAF_USDA=1.667
NC_035077.1	82913519	.	A	T	.	.	MAF_USDA=5.0
NC_035077.1	82913524	.	T	C	.	.	MAF_USDA=1.667
NC_035077.1	82913532	.	A	T	.	.	MAF_USDA=3.333
NC_035077.1	82913544	.	C	T	.	.	MAF_USDA=13.333
NC_035077.1	82913589	.	C	G	.	.	MAF_USDA=47.917
NC_035077.1	82913595	.	A	T	.	.	MAF_USDA=14.583
NC_035077.1	82913604	.	A	G	.	.	MAF_USDA=41.667
NC_035077.1	82913624	.	A	G	.	.	MAF_USDA=30.435
NC_035077.1	82913688	.	C	A	.	.	MAF_USDA=15.909
NC_035077.1	82919622	.	T	C	.	.	MAF_USDA=5.0
NC_035077.1	82919625	.	T	C	.	.	MAF_USDA=20.833
NC_035077.1	82919632	.	G	T	.	.	MAF_USDA=2.5
NC_035077.1	82919634	.	C	A	.	.	MAF_USDA=3.279
NC_035077.1	82919635	.	A	C	.	.	MAF_USDA=5.833
NC_035077.1	82919636	.	T	A	.	.	MAF_USDA=6.557
NC_035077.1	82919639	.	G	T	.	.	MAF_INRAE=1.667;MAF_USDA=2.459
NC_035077.1	82919641	.	A	G	.	.	MAF_INRAE=3.333;MAF_USDA=5.738
NC_035077.1	82919662	.	G	A	.	.	MAF_USDA=4.098
NC_035077.1	82919664	.	C	T	.	.	MAF_INRAE=2.632
NC_035077.1	82919674	.	A	C	.	.	MAF_INRAE=10.833
NC_035077.1	82919678	.	T	C	.	.	MAF_INRAE=3.333
NC_035077.1	82919679	.	T	C	.	.	MAF_INRAE=6.667
NC_035077.1	82919684	.	T	C	.	.	MAF_INRAE=3.333
NC_035077.1	82919693	.	G	A	.	.	MAF_INRAE=3.797
NC_035077.1	82919701	.	A	T	.	.	MAF_INRAE=2.5
NC_035077.1	82919706	.	C	A	.	.	MAF_INRAE=1.667
NC_035077.1	82919708	.	C	T	.	.	MAF_INRAE=1.667
NC_035077.1	82919849	.	G	T	.	.	MAF_INRAE=1.667
NC_035077.1	82919882	.	C	T	.	.	MAF_INRAE=2.5
NC_035077.1	82919885	.	A	T	.	.	MAF_INRAE=2.5
NC_035077.1	82919886	.	G	T	.	.	MAF_INRAE=2.5
NC_035077.1	82919890	.	A	C	.	.	MAF_INRAE=5.0
NC_035077.1	82919917	.	G	A	.	.	MAF_INRAE=1.667
NC_035077.1	82919932	.	A	G	.	.	MAF_INRAE=22.5
NC_035077.1	82919940	.	G	C	.	.	MAF_INRAE=1.667
NC_035077.1	82919979	.	C	A	.	.	MAF_INRAE=2.5
NC_035077.1	82919988	.	A	C	.	.	MAF_INRAE=14.167
NC_035077.1	82919990	.	G	A	.	.	MAF_INRAE=14.167
NC_035077.1	82919991	.	T	A	.	.	MAF_INRAE=10.833
NC_035077.1	82920002	.	G	A	.	.	MAF_INRAE=2.5
NC_035077.1	82920016	.	A	G	.	.	MAF_INRAE=1.667
NC_035077.1	82920100	.	T	A	.	.	MAF_USDA=10.87
NC_035077.1	82920102	.	G	A	.	.	MAF_USDA=18.852
NC_035077.1	82920111	.	G	A	.	.	MAF_USDA=13.115
NC_035077.1	82920113	.	G	A	.	.	MAF_USDA=13.115
NC_035077.1	82920124	.	G	C	.	.	MAF_USDA=13.115
NC_035077.1	82920178	.	G	A	.	.	MAF_USDA=1.667
NC_035077.1	82920194	.	A	C	.	.	MAF_USDA=16.667
NC_035077.1	82920199	.	T	C	.	.	MAF_USDA=16.667
NC_035077.1	82923433	.	T	G	.	.	MAF_INRAE=1.667
NC_035077.1	82923443	.	A	G	.	.	MAF_INRAE=25.833
NC_035077.1	82923447	.	A	G	.	.	MAF_INRAE=25.833
NC_035077.1	82923499	.	C	A	.	.	MAF_INRAE=35.833
NC_035077.1	82923500	.	T	C	.	.	MAF_INRAE=25.833;MAF_USDA=25.0
NC_035077.1	82923502	.	T	G	.	.	MAF_INRAE=35.833
NC_035077.1	82923505	.	T	C	.	.	MAF_USDA=6.25
NC_035077.1	82923506	.	A	T	.	.	MAF_INRAE=35.833
NC_035077.1	82923509	.	G	A	.	.	MAF_INRAE=50.0
NC_035077.1	82923519	.	C	T	.	.	MAF_INRAE=50.0
NC_035077.1	82923554	.	T	C	.	.	MAF_INRAE=47.5
NC_035077.1	82923557	.	A	T	.	.	MAF_INRAE=28.333
NC_035077.1	82923566	.	G	T	.	.	MAF_INRAE=25.833
NC_035077.1	82923567	.	C	T	.	.	MAF_USDA=2.083
NC_035077.1	82923581	.	C	T	.	.	MAF_INRAE=25.833
NC_035077.1	82923586	.	C	G	.	.	MAF_INRAE=46.667
NC_035077.1	82923588	.	A	T	.	.	MAF_INRAE=33.333
NC_035077.1	82923596	.	T	A	.	.	MAF_INRAE=23.333;MAF_USDA=10.417
NC_035077.1	82923603	.	C	T	.	.	MAF_INRAE=49.167
NC_035077.1	82923606	.	C	T	.	.	MAF_INRAE=49.167
NC_035077.1	82923608	.	A	G	.	.	MAF_INRAE=49.167
NC_035077.1	82923626	.	C	A	.	.	MAF_USDA=8.333
NC_035077.1	82923635	.	G	A	.	.	MAF_INRAE=35.0
NC_035077.1	82923662	.	A	C	.	.	MAF_INRAE=35.833
NC_035077.1	82923666	.	C	G	.	.	MAF_INRAE=5.0
NC_035077.1	82923668	.	A	G	.	.	MAF_INRAE=43.333
NC_035077.1	82923672	.	T	A	.	.	MAF_INRAE=45.0
NC_035077.1	82923673	.	T	A	.	.	MAF_INRAE=43.333
NC_035077.1	82923676	.	A	G	.	.	MAF_INRAE=2.632
NC_035077.1	82923713	.	A	G	.	.	MAF_INRAE=48.333
NC_035077.1	82923733	.	A	G	.	.	MAF_INRAE=46.667
NC_035077.1	82923740	.	C	A	.	.	MAF_INRAE=2.5
NC_035077.1	82923745	.	T	C	.	.	MAF_INRAE=2.632
NC_035077.1	82923775	.	A	G	.	.	MAF_INRAE=49.167
NC_035077.1	82923790	.	G	A	.	.	MAF_INRAE=2.632
NC_035077.1	82923794	.	C	T	.	.	MAF_INRAE=6.667
NC_035077.1	82923810	.	G	A	.	.	MAF_INRAE=33.333
NC_035077.1	82923886	.	T	G	.	.	MAF_USDA=13.043
NC_035077.1	82923893	.	T	G	.	.	MAF_USDA=13.043
NC_035077.1	82923897	.	C	T	.	.	MAF_USDA=13.043
NC_035077.1	82923912	.	C	A	.	.	MAF_USDA=13.043
NC_035077.1	82923934	.	C	G	.	.	MAF_USDA=43.478
NC_035077.1	82923943	.	A	G	.	.	MAF_USDA=13.043
NC_035077.1	82923946	.	A	G	.	.	MAF_USDA=13.043
NC_035077.1	82923948	.	A	G	.	.	MAF_USDA=13.043
NC_035077.1	82923949	.	T	C	.	.	MAF_USDA=13.043
NC_035077.1	82923967	.	T	A	.	.	MAF_INRAE=27.5;MAF_USDA=13.043
NC_035077.1	82923973	.	C	A	.	.	MAF_INRAE=27.5;MAF_USDA=13.043
NC_035077.1	82923982	.	A	T	.	.	MAF_INRAE=4.167
NC_035077.1	82924089	.	C	G	.	.	MAF_USDA=12.5
NC_035077.1	82924097	.	G	A	.	.	MAF_USDA=18.75
NC_035077.1	82924114	.	A	C	.	.	MAF_USDA=43.75
NC_035077.1	82924255	.	A	G	.	.	MAF_USDA=39.583
NC_035077.1	82924366	.	A	T	.	.	MAF_INRAE=3.333
NC_035077.1	82924401	.	A	C	.	.	MAF_USDA=41.667
NC_035077.1	82924428	.	C	T	.	.	MAF_USDA=39.583
NC_035077.1	82924435	.	T	A	.	.	MAF_USDA=4.167
NC_035077.1	82924554	.	A	C	.	.	MAF_USDA=47.917
NC_035077.1	82924555	.	T	C	.	.	MAF_USDA=37.5
NC_035077.1	82924769	.	T	C	.	.	MAF_USDA=33.333
NC_035077.1	82935937	.	T	G	.	.	MAF_USDA=2.174
NC_035077.1	82935990	.	A	T	.	.	MAF_USDA=12.5
NC_035077.1	82936166	.	A	T	.	.	MAF_USDA=12.5
NC_035077.1	82936198	.	A	T	.	.	MAF_USDA=12.5
NC_035077.1	82936247	.	T	A	.	.	MAF_USDA=12.5
NC_035077.1	82936288	.	G	A	.	.	MAF_USDA=43.75
NC_035077.1	82936289	.	T	G	.	.	MAF_USDA=12.5
NC_035077.1	82936312	.	A	G	.	.	MAF_USDA=13.043
NC_035077.1	82936314	.	C	A	.	.	MAF_USDA=13.043
NC_035077.1	82936356	.	G	T	.	.	MAF_USDA=34.783
NC_035077.1	82936358	.	G	T	.	.	MAF_USDA=15.217
NC_035077.1	82936410	.	T	C	.	.	MAF_USDA=13.043
NC_035077.1	82936411	.	G	T	.	.	MAF_USDA=13.043
NC_035077.1	82936424	.	G	T	.	.	MAF_USDA=13.043
NC_035077.1	82936449	.	G	T	.	.	MAF_USDA=13.043
NC_035077.1	82936483	.	A	G	.	.	MAF_USDA=13.043
NC_035077.1	82939787	.	A	G	.	.	MAF_USDA=13.043
NC_035077.1	82939963	.	G	T	.	.	MAF_USDA=13.043
NC_035077.1	82939971	.	G	C	.	.	MAF_USDA=13.043
NC_035077.1	82939974	.	A	C	.	.	MAF_USDA=13.043
NC_035077.1	82940011	.	G	A	.	.	MAF_USDA=13.043
NC_035077.1	82940090	.	C	T	.	.	MAF_USDA=13.043
NC_035077.1	82940097	.	T	A	.	.	MAF_USDA=15.217
NC_035077.1	82940148	.	C	A	.	.	MAF_USDA=6.522
NC_035077.1	82941216	.	G	T	.	.	MAF_USDA=4.167
NC_035077.1	82941261	.	C	T	.	.	MAF_USDA=4.167
NC_035077.1	82941262	.	T	G	.	.	MAF_INRAE=5.833
NC_035077.1	82941273	.	A	G	.	.	MAF_INRAE=5.833
NC_035077.1	82941292	.	C	T	.	.	MAF_INRAE=6.667
NC_035077.1	82941296	.	A	C	.	.	MAF_INRAE=6.667
NC_035077.1	82941380	.	C	A	.	.	MAF_INRAE=30.833
NC_035077.1	82941384	.	C	A	.	.	MAF_INRAE=2.5
NC_035077.1	82941385	.	C	A	.	.	MAF_INRAE=2.5
NC_035077.1	82941392	.	A	G	.	.	MAF_INRAE=16.667
NC_035077.1	82941401	.	C	T	.	.	MAF_INRAE=2.5
NC_035077.1	82941410	.	T	G	.	.	MAF_INRAE=23.333;MAF_USDA=15.476
NC_035077.1	82941416	.	T	A	.	.	MAF_INRAE=25.833
NC_035077.1	82941428	.	C	A	.	.	MAF_INRAE=10.833
NC_035077.1	82941453	.	C	T	.	.	MAF_INRAE=17.5
NC_035077.1	82941513	.	A	T	.	.	MAF_USDA=33.333
NC_035077.1	82941523	.	A	G	.	.	MAF_USDA=15.217
NC_035077.1	82941577	.	C	T	.	.	MAF_INRAE=5.833
NC_035077.1	82941632	.	A	C	.	.	MAF_USDA=14.118
NC_035077.1	82941640	.	T	C	.	.	MAF_INRAE=1.667
NC_035077.1	82941647	.	C	T	.	.	MAF_USDA=2.459
NC_035077.1	82941668	.	T	G	.	.	MAF_INRAE=4.167;MAF_USDA=2.353
NC_035077.1	82941669	.	C	T	.	.	MAF_INRAE=1.667
NC_035077.1	82941732	.	C	T	.	.	MAF_USDA=2.5
NC_035077.1	82941752	.	T	C	.	.	MAF_USDA=27.083
NC_035077.1	82942309	.	G	A	.	.	MAF_USDA=4.348
NC_035077.1	82942466	.	T	A	.	.	MAF_USDA=4.348
NC_035077.1	82942509	.	A	T	.	.	MAF_USDA=6.25
NC_035077.1	82942547	.	T	G	.	.	MAF_USDA=6.25
NC_035077.1	82942588	.	G	C	.	.	MAF_USDA=43.75
NC_035077.1	82942904	.	T	C	.	.	MAF_USDA=6.522
NC_035077.1	82942934	.	T	C	.	.	MAF_USDA=47.826
NC_035077.1	82943064	.	T	C	.	.	MAF_USDA=4.348
NC_035077.1	82943134	.	T	A	.	.	MAF_USDA=43.478
NC_035077.1	82943170	.	G	C	.	.	MAF_USDA=8.696
NC_035077.1	82943291	.	A	T	.	.	MAF_USDA=4.167
NC_035077.1	82943355	.	A	G	.	.	MAF_USDA=8.333
NC_035077.1	82943477	.	A	T	.	.	MAF_USDA=41.304
NC_035077.1	82943482	.	C	A	.	.	MAF_USDA=41.304
NC_035077.1	82943522	.	C	T	.	.	MAF_USDA=4.348
NC_035077.1	82943578	.	G	T	.	.	MAF_USDA=4.167
NC_035077.1	82943609	.	T	G	.	.	MAF_USDA=45.833
NC_035077.1	82943621	.	A	C	.	.	MAF_USDA=47.917
NC_035077.1	82943681	.	A	G	.	.	MAF_USDA=14.583
NC_035077.1	82943795	.	G	A	.	.	MAF_USDA=36.957
NC_035077.1	82943831	.	T	A	.	.	MAF_USDA=36.957
NC_035077.1	82943834	.	T	G	.	.	MAF_USDA=34.783
NC_035077.1	82944038	.	C	T	.	.	MAF_USDA=34.783
NC_035077.1	82944050	.	T	G	.	.	MAF_USDA=34.783
NC_035077.1	82944052	.	A	C	.	.	MAF_USDA=34.783
NC_035077.1	82944089	.	C	A	.	.	MAF_USDA=32.609
NC_035077.1	82944095	.	G	A	.	.	MAF_USDA=32.609
NC_035077.1	82944103	.	G	A	.	.	MAF_USDA=32.609
NC_035077.1	82944149	.	T	G	.	.	MAF_USDA=32.609
NC_035077.1	82944159	.	G	T	.	.	MAF_USDA=34.783
NC_035077.1	82944160	.	A	T	.	.	MAF_USDA=34.783
NC_035077.1	82944178	.	A	G	.	.	MAF_USDA=34.783
NC_035077.1	82944214	.	C	A	.	.	MAF_USDA=34.783
NC_035077.1	82944217	.	T	A	.	.	MAF_USDA=34.783
NC_035077.1	82944233	.	A	T	.	.	MAF_USDA=6.522
NC_035077.1	82944238	.	A	C	.	.	MAF_USDA=36.957
NC_035077.1	82944272	.	C	A	.	.	MAF_USDA=34.783
NC_035077.1	82944307	.	A	T	.	.	MAF_USDA=8.696
NC_035077.1	82944310	.	C	A	.	.	MAF_USDA=34.783
NC_035077.1	82944422	.	A	G	.	.	MAF_USDA=33.333
NC_035077.1	82944452	.	A	C	.	.	MAF_USDA=36.957
NC_035077.1	82944740	.	C	T	.	.	MAF_USDA=41.304
NC_035077.1	82944781	.	C	A	.	.	MAF_USDA=4.167
NC_035077.1	82944788	.	C	T	.	.	MAF_USDA=41.667
NC_035077.1	82945115	.	G	A	.	.	MAF_USDA=33.333
NC_035077.1	82945243	.	C	A	.	.	MAF_USDA=41.304
NC_035077.1	82945649	.	C	G	.	.	MAF_INRAE=4.167
NC_035077.1	82945650	.	T	G	.	.	MAF_INRAE=4.167
NC_035077.1	82945811	.	C	T	.	.	MAF_USDA=13.043
NC_035077.1	82945897	.	A	C	.	.	MAF_USDA=10.87
NC_035077.1	82945925	.	T	A	.	.	MAF_USDA=34.783
NC_035077.1	82945929	.	A	G	.	.	MAF_USDA=8.696
NC_035077.1	82945930	.	T	G	.	.	MAF_USDA=13.043
NC_035077.1	82945935	.	G	A	.	.	MAF_USDA=8.696
NC_035077.1	82946123	.	G	T	.	.	MAF_USDA=45.833
NC_035077.1	82946277	.	G	A	.	.	MAF_USDA=36.957
NC_035077.1	82946278	.	G	T	.	.	MAF_USDA=36.957
NC_035077.1	82946349	.	G	A	.	.	MAF_USDA=39.583
NC_035077.1	82946382	.	C	T	.	.	MAF_INRAE=2.5
NC_035077.1	82946455	.	A	G	.	.	MAF_INRAE=25.0
NC_035077.1	82946457	.	A	T	.	.	MAF_INRAE=25.0
NC_035077.1	82946586	.	C	A	.	.	MAF_INRAE=1.667
NC_035077.1	82946605	.	G	T	.	.	MAF_INRAE=20.833;MAF_USDA=6.024
NC_035077.1	82946619	.	G	A	.	.	MAF_INRAE=5.263
NC_035077.1	82946627	.	G	A	.	.	MAF_USDA=3.659
NC_035077.1	82946663	.	T	C	.	.	MAF_INRAE=43.333
NC_035077.1	82946666	.	G	A	.	.	MAF_INRAE=43.333
NC_035077.1	82946679	.	T	A	.	.	MAF_INRAE=44.167
NC_035077.1	82946701	.	C	T	.	.	MAF_INRAE=43.333
NC_035077.1	82946704	.	C	A	.	.	MAF_INRAE=42.5
NC_035077.1	82946713	.	T	C	.	.	MAF_INRAE=42.5
NC_035077.1	82946715	.	T	C	.	.	MAF_INRAE=42.5
NC_035077.1	82946718	.	T	A	.	.	MAF_USDA=10.417
NC_035077.1	82946726	.	A	T	.	.	MAF_INRAE=44.167
NC_035077.1	82946732	.	C	A	.	.	MAF_USDA=2.459
NC_035077.1	82946735	.	T	G	.	.	MAF_USDA=2.459
NC_035077.1	82946760	.	T	C	.	.	MAF_INRAE=8.333;MAF_USDA=15.882
NC_035077.1	82946762	.	A	G	.	.	MAF_USDA=2.459
NC_035077.1	82946765	.	G	A	.	.	MAF_INRAE=27.5
NC_035077.1	82946766	.	C	T	.	.	MAF_USDA=3.279
NC_035077.1	82946778	.	T	C	.	.	MAF_INRAE=45.833
NC_035077.1	82946779	.	T	A	.	.	MAF_USDA=4.167
NC_035077.1	82946785	.	C	T	.	.	MAF_INRAE=26.667
NC_035077.1	82946786	.	G	T	.	.	MAF_INRAE=45.833
NC_035077.1	82946795	.	C	T	.	.	MAF_INRAE=20.833;MAF_USDA=7.738
NC_035077.1	82946838	.	A	G	.	.	MAF_INRAE=47.5
NC_035077.1	82946845	.	A	C	.	.	MAF_USDA=4.918
NC_035077.1	82946855	.	A	T	.	.	MAF_USDA=1.639
NC_035077.1	82946856	.	G	C	.	.	MAF_INRAE=48.333
NC_035077.1	82946878	.	G	A	.	.	MAF_INRAE=45.833
NC_035077.1	82946898	.	G	T	.	.	MAF_INRAE=20.0;MAF_USDA=8.197
NC_035077.1	82946905	.	T	C	.	.	MAF_INRAE=44.167
NC_035077.1	82946909	.	G	A	.	.	MAF_INRAE=44.167
NC_035077.1	82946915	.	G	T	.	.	MAF_INRAE=44.167
NC_035077.1	82946923	.	G	A	.	.	MAF_INRAE=43.333
NC_035077.1	82946934	.	A	T	.	.	MAF_INRAE=43.333
NC_035077.1	82946937	.	C	T	.	.	MAF_USDA=2.459
NC_035077.1	82946943	.	G	A	.	.	MAF_INRAE=40.833
NC_035077.1	82946950	.	G	A	.	.	MAF_INRAE=40.0
NC_035077.1	82946955	.	T	C	.	.	MAF_USDA=2.459
NC_035077.1	82946959	.	G	A	.	.	MAF_INRAE=35.0
NC_035077.1	82946964	.	G	T	.	.	MAF_INRAE=39.167
NC_035077.1	82946976	.	T	G	.	.	MAF_INRAE=3.333;MAF_USDA=4.098
NC_035077.1	82946979	.	G	C	.	.	MAF_INRAE=39.167
NC_035077.1	82946987	.	A	G	.	.	MAF_USDA=8.824
NC_035077.1	82946990	.	T	C	.	.	MAF_INRAE=39.167
NC_035077.1	82947000	.	T	A	.	.	MAF_INRAE=38.333
NC_035077.1	82947001	.	T	C	.	.	MAF_INRAE=38.333
NC_035077.1	82947006	.	A	C	.	.	MAF_INRAE=37.5
NC_035077.1	82947024	.	T	C	.	.	MAF_INRAE=37.5
NC_035077.1	82947059	.	G	T	.	.	MAF_INRAE=48.333
NC_035077.1	82947065	.	A	G	.	.	MAF_INRAE=38.333
NC_035077.1	82947070	.	T	C	.	.	MAF_INRAE=38.333
NC_035077.1	82947071	.	T	C	.	.	MAF_INRAE=38.333
NC_035077.1	82947077	.	A	G	.	.	MAF_INRAE=37.5
NC_035077.1	82947082	.	C	T	.	.	MAF_INRAE=36.667
NC_035077.1	82947091	.	A	G	.	.	MAF_INRAE=35.833
NC_035077.1	82947103	.	C	T	.	.	MAF_INRAE=24.167
NC_035077.1	82947105	.	T	A	.	.	MAF_USDA=1.695
NC_035077.1	82947137	.	G	A	.	.	MAF_USDA=2.083
NC_035077.1	82947203	.	C	T	.	.	MAF_INRAE=1.667
NC_035077.1	82947228	.	T	C	.	.	MAF_INRAE=35.0
NC_035077.1	82947243	.	A	C	.	.	MAF_INRAE=49.167
NC_035077.1	82947268	.	G	A	.	.	MAF_INRAE=49.167
NC_035077.1	82947270	.	C	T	.	.	MAF_INRAE=49.167
NC_035077.1	82947292	.	A	G	.	.	MAF_INRAE=1.667
NC_035077.1	82947300	.	T	G	.	.	MAF_INRAE=1.667
NC_035077.1	82947350	.	A	T	.	.	MAF_INRAE=1.667
NC_035077.1	82947355	.	T	G	.	.	MAF_INRAE=1.667
NC_035077.1	82947430	.	C	T	.	.	MAF_USDA=2.459
NC_035077.1	82947441	.	A	G	.	.	MAF_USDA=1.639
NC_035077.1	82947465	.	A	T	.	.	MAF_USDA=1.639
NC_035077.1	82947476	.	C	T	.	.	MAF_USDA=12.295
NC_035077.1	82947698	.	T	C	.	.	MAF_USDA=41.304
NC_035077.1	82947747	.	A	G	.	.	MAF_INRAE=6.667;MAF_USDA=3.614
NC_035077.1	82947774	.	T	C	.	.	MAF_INRAE=3.333
NC_035077.1	82947793	.	T	C	.	.	MAF_USDA=16.667
NC_035077.1	82947800	.	T	A	.	.	MAF_USDA=14.583
NC_035077.1	82947801	.	G	T	.	.	MAF_USDA=14.583
NC_035077.1	82947806	.	C	A	.	.	MAF_USDA=35.417
NC_035077.1	82947812	.	T	C	.	.	MAF_USDA=22.917
NC_035077.1	82947813	.	C	T	.	.	MAF_USDA=14.583
NC_035077.1	82947816	.	C	T	.	.	MAF_USDA=25.0
NC_035077.1	82947823	.	T	C	.	.	MAF_USDA=12.5
NC_035077.1	82947824	.	G	A	.	.	MAF_USDA=16.667
NC_035077.1	82947825	.	A	G	.	.	MAF_USDA=14.583
NC_035077.1	82947826	.	G	A	.	.	MAF_USDA=14.583
NC_035077.1	82947921	.	A	C	.	.	MAF_USDA=2.5
NC_035077.1	82947968	.	A	T	.	.	MAF_INRAE=32.5
NC_035077.1	82947991	.	A	G	.	.	MAF_INRAE=32.5
NC_035077.1	82948003	.	T	A	.	.	MAF_USDA=45.833
NC_035077.1	82948005	.	C	T	.	.	MAF_USDA=50.0
NC_035077.1	82948006	.	G	A	.	.	MAF_USDA=50.0
NC_035077.1	82948008	.	A	C	.	.	MAF_INRAE=40.833;MAF_USDA=43.75
NC_035077.1	82948013	.	A	G	.	.	MAF_USDA=10.345
NC_035077.1	82948047	.	G	A	.	.	MAF_USDA=2.083
NC_035077.1	82948079	.	A	G	.	.	MAF_USDA=50.0
NC_035077.1	82950434	.	C	A	.	.	MAF_USDA=18.182
NC_035077.1	82951403	.	T	A	.	.	MAF_USDA=6.25
NC_035077.1	82951431	.	C	T	.	.	MAF_USDA=8.333
NC_035077.1	82951432	.	A	G	.	.	MAF_USDA=8.333
NC_035077.1	82951503	.	G	T	.	.	MAF_USDA=2.083
NC_035077.1	82951965	.	T	C	.	.	MAF_USDA=10.417
NC_035077.1	82952156	.	C	T	.	.	MAF_USDA=20.833
NC_035077.1	82952161	.	G	T	.	.	MAF_USDA=8.333
NC_035077.1	82952240	.	A	C	.	.	MAF_USDA=22.917
NC_035077.1	82955750	.	A	C	.	.	MAF_INRAE=35.833
NC_035077.1	82955759	.	C	T	.	.	MAF_INRAE=17.5
NC_035077.1	82955761	.	T	C	.	.	MAF_INRAE=5.0;MAF_USDA=4.918
NC_035077.1	82955776	.	A	T	.	.	MAF_USDA=17.213
NC_035077.1	82955799	.	C	T	.	.	MAF_USDA=1.639
NC_035077.1	82955805	.	G	A	.	.	MAF_USDA=1.639
NC_035077.1	82955835	.	G	A	.	.	MAF_INRAE=1.667;MAF_USDA=9.836
NC_035077.1	82955850	.	A	T	.	.	MAF_INRAE=42.5
NC_035077.1	82955851	.	A	T	.	.	MAF_INRAE=25.0
NC_035077.1	82955860	.	T	A	.	.	MAF_INRAE=18.333
NC_035077.1	82955861	.	G	T	.	.	MAF_INRAE=1.667
NC_035077.1	82955887	.	C	A	.	.	MAF_USDA=17.059
NC_035077.1	82955901	.	A	G	.	.	MAF_INRAE=12.5;MAF_USDA=9.016
NC_035077.1	82955905	.	A	G	.	.	MAF_USDA=4.098
NC_035077.1	82956110	.	G	T	.	.	MAF_USDA=29.167
NC_035077.1	82956651	.	A	G	.	.	MAF_INRAE=2.632
NC_035077.1	82956689	.	C	T	.	.	MAF_INRAE=2.632
NC_035077.1	82956696	.	T	C	.	.	MAF_INRAE=2.632
NC_035077.1	82956726	.	T	C	.	.	MAF_USDA=10.417
NC_035077.1	82956776	.	A	G	.	.	MAF_USDA=18.75
NC_035077.1	82956819	.	A	T	.	.	MAF_USDA=18.75
NC_035077.1	82956882	.	G	A	.	.	MAF_USDA=13.529
NC_035077.1	82956890	.	T	C	.	.	MAF_USDA=8.824
NC_035077.1	82956928	.	T	G	.	.	MAF_USDA=12.5
NC_035077.1	82961163	.	G	A	.	.	MAF_USDA=8.333
NC_035077.1	82961231	.	G	A	.	.	MAF_INRAE=23.333
NC_035077.1	82961238	.	A	C	.	.	MAF_INRAE=1.667
NC_035077.1	82961259	.	G	A	.	.	MAF_INRAE=5.0
NC_035077.1	82961350	.	G	A	.	.	MAF_USDA=34.706
NC_035077.1	82961418	.	A	G	.	.	MAF_INRAE=28.333;MAF_USDA=38.824
NC_035077.1	82961459	.	C	T	.	.	MAF_USDA=1.639
NC_035077.1	82961564	.	T	C	.	.	MAF_INRAE=46.667
NC_035077.1	82961590	.	G	A	.	.	MAF_USDA=1.639
NC_035077.1	82961595	.	G	T	.	.	MAF_INRAE=1.667;MAF_USDA=8.235
NC_035077.1	82961631	.	C	T	.	.	MAF_INRAE=8.333
NC_035077.1	82961638	.	G	T	.	.	MAF_INRAE=18.333
NC_035077.1	82961659	.	C	A	.	.	MAF_USDA=4.918
NC_035077.1	82961732	.	C	T	.	.	MAF_USDA=3.279
NC_035077.1	82961737	.	A	T	.	.	MAF_USDA=6.25
NC_035077.1	82961785	.	T	G	.	.	MAF_USDA=3.279
NC_035077.1	82961811	.	A	T	.	.	MAF_INRAE=25.0;MAF_USDA=23.77
NC_035077.1	82961826	.	A	G	.	.	MAF_INRAE=40.833
NC_035077.1	82961849	.	A	G	.	.	MAF_USDA=2.459
NC_035077.1	82961854	.	A	C	.	.	MAF_INRAE=2.632;MAF_USDA=1.639
NC_035077.1	82961857	.	G	T	.	.	MAF_USDA=1.639
NC_035077.1	82961886	.	C	G	.	.	MAF_USDA=2.083
NC_035077.1	82961949	.	T	G	.	.	MAF_USDA=1.639
NC_035077.1	82962002	.	C	A	.	.	MAF_USDA=6.25
NC_035077.1	82962017	.	T	A	.	.	MAF_INRAE=2.532
NC_035077.1	82962062	.	A	T	.	.	MAF_USDA=10.417
NC_035077.1	82962066	.	C	G	.	.	MAF_USDA=8.333
NC_035077.1	82962130	.	A	G	.	.	MAF_USDA=12.5
NC_035077.1	82962201	.	C	T	.	.	MAF_USDA=4.167
NC_035077.1	82962267	.	T	G	.	.	MAF_USDA=3.279
NC_035077.1	82962324	.	A	T	.	.	MAF_USDA=16.667
NC_035077.1	82962325	.	C	T	.	.	MAF_USDA=33.333
NC_035077.1	82962331	.	A	T	.	.	MAF_USDA=14.583
NC_035077.1	82962343	.	A	T	.	.	MAF_USDA=16.667
NC_035077.1	82962371	.	A	T	.	.	MAF_USDA=12.5
NC_035077.1	82962384	.	T	C	.	.	MAF_INRAE=4.167
NC_035077.1	82962399	.	A	T	.	.	MAF_USDA=14.583
NC_035077.1	82962427	.	A	T	.	.	MAF_USDA=12.5
NC_035077.1	82970929	.	G	A	.	.	MAF_USDA=14.583
NC_035077.1	82970932	.	G	T	.	.	MAF_USDA=6.25
NC_035077.1	82970974	.	C	T	.	.	MAF_USDA=12.5
NC_035077.1	82971091	.	C	T	.	.	MAF_USDA=7.738
NC_035077.1	82971116	.	C	T	.	.	MAF_INRAE=2.632
NC_035077.1	82971139	.	C	T	.	.	MAF_INRAE=2.632
NC_035077.1	82971222	.	G	A	.	.	MAF_USDA=27.083
NC_035077.1	82972225	.	A	T	.	.	MAF_INRAE=2.5
NC_035077.1	82972257	.	T	A	.	.	MAF_USDA=6.25
NC_035077.1	82973512	.	C	T	.	.	MAF_INRAE=2.632
NC_035077.1	82973611	.	A	G	.	.	MAF_USDA=12.5
NC_035077.1	82973615	.	A	C	.	.	MAF_USDA=2.083
NC_035077.1	82973630	.	T	C	.	.	MAF_USDA=9.412
NC_035077.1	82973633	.	G	A	.	.	MAF_USDA=8.235
NC_035077.1	82973643	.	T	C	.	.	MAF_USDA=4.098
NC_035077.1	82973733	.	A	T	.	.	MAF_USDA=2.459
NC_035077.1	82973735	.	T	G	.	.	MAF_USDA=4.098
NC_035077.1	82973739	.	T	A	.	.	MAF_USDA=4.918
NC_035077.1	82973752	.	A	C	.	.	MAF_USDA=22.131
NC_035077.1	82973766	.	A	T	.	.	MAF_USDA=1.639
NC_035077.1	82973774	.	C	T	.	.	MAF_INRAE=2.632;MAF_USDA=5.0
NC_035077.1	82973779	.	T	C	.	.	MAF_INRAE=2.5;MAF_USDA=7.377
NC_035077.1	82973797	.	C	A	.	.	MAF_USDA=4.098
NC_035077.1	82973815	.	A	T	.	.	MAF_INRAE=1.667;MAF_USDA=4.918
NC_035077.1	82973826	.	G	A	.	.	MAF_INRAE=15.823;MAF_USDA=4.918
NC_035077.1	82973832	.	T	A	.	.	MAF_INRAE=15.833;MAF_USDA=8.197
NC_035077.1	82973843	.	A	C	.	.	MAF_INRAE=27.5;MAF_USDA=20.492
NC_035077.1	82973847	.	G	A	.	.	MAF_USDA=1.667
NC_035077.1	82973852	.	T	G	.	.	MAF_INRAE=28.333;MAF_USDA=17.5
NC_035077.1	82973861	.	G	A	.	.	MAF_INRAE=28.333;MAF_USDA=15.476
NC_035077.1	82973865	.	T	A	.	.	MAF_INRAE=31.667;MAF_USDA=1.667
NC_035077.1	82973877	.	T	A	.	.	MAF_INRAE=10.127;MAF_USDA=16.471
NC_035077.1	82973878	.	C	A	.	.	MAF_INRAE=12.5;MAF_USDA=16.471
NC_035077.1	82973879	.	T	C	.	.	MAF_INRAE=1.667
NC_035077.1	82973881	.	C	A	.	.	MAF_INRAE=1.667
NC_035077.1	82973903	.	A	T	.	.	MAF_INRAE=3.333;MAF_USDA=9.412
NC_035077.1	82973905	.	G	C	.	.	MAF_USDA=9.836
NC_035077.1	82973915	.	G	A	.	.	MAF_USDA=2.459
NC_035077.1	82973916	.	C	T	.	.	MAF_USDA=20.0
NC_035077.1	82973934	.	T	G	.	.	MAF_USDA=1.639
NC_035077.1	82973946	.	G	T	.	.	MAF_USDA=4.918
NC_035077.1	82973972	.	G	C	.	.	MAF_USDA=3.279
NC_035077.1	82973976	.	A	G	.	.	MAF_USDA=7.377
NC_035077.1	82973998	.	C	T	.	.	MAF_USDA=12.295
NC_035077.1	82974067	.	C	T	.	.	MAF_USDA=31.25
NC_035077.1	82982031	.	T	A	.	.	MAF_USDA=6.522
NC_035077.1	82982056	.	A	G	.	.	MAF_USDA=25.0
NC_035077.1	82982061	.	A	G	.	.	MAF_USDA=14.583
NC_035077.1	82982082	.	G	A	.	.	MAF_USDA=6.25
NC_035077.1	82982107	.	T	C	.	.	MAF_USDA=20.833
NC_035077.1	82982142	.	C	A	.	.	MAF_USDA=4.167
NC_035077.1	82982195	.	G	A	.	.	MAF_INRAE=5.263;MAF_USDA=1.639
NC_035077.1	82982201	.	T	C	.	.	MAF_USDA=2.459
NC_035077.1	82982202	.	A	G	.	.	MAF_USDA=2.459
NC_035077.1	82982204	.	A	G	.	.	MAF_USDA=7.738
NC_035077.1	82982210	.	A	G	.	.	MAF_USDA=2.5
NC_035077.1	82982214	.	T	C	.	.	MAF_USDA=2.5
NC_035077.1	82982233	.	C	T	.	.	MAF_USDA=7.143
NC_035077.1	82982271	.	A	G	.	.	MAF_USDA=40.476
NC_035077.1	82982278	.	T	C	.	.	MAF_USDA=6.25
NC_035077.1	82982279	.	A	G	.	.	MAF_USDA=4.217
NC_035077.1	82982282	.	A	T	.	.	MAF_USDA=3.571
NC_035077.1	82982296	.	C	A	.	.	MAF_USDA=4.167
NC_035077.1	82982312	.	T	C	.	.	MAF_USDA=6.557
NC_035077.1	82982322	.	G	T	.	.	MAF_USDA=1.639
NC_035077.1	82982410	.	C	A	.	.	MAF_USDA=4.098
NC_035077.1	82982415	.	T	G	.	.	MAF_INRAE=41.667
NC_035077.1	82982422	.	A	C	.	.	MAF_USDA=9.412
NC_035077.1	82982426	.	T	C	.	.	MAF_INRAE=3.333;MAF_USDA=5.882
NC_035077.1	82982450	.	A	T	.	.	MAF_USDA=4.918
NC_035077.1	82982469	.	G	T	.	.	MAF_INRAE=3.165;MAF_USDA=1.639
NC_035077.1	82982477	.	T	A	.	.	MAF_USDA=5.738
NC_035077.1	82982525	.	T	C	.	.	MAF_USDA=4.098
NC_035077.1	82982542	.	T	C	.	.	MAF_INRAE=31.667
NC_035077.1	82982564	.	T	C	.	.	MAF_INRAE=46.667
NC_035077.1	82982565	.	G	A	.	.	MAF_USDA=2.459
NC_035077.1	82982569	.	T	A	.	.	MAF_INRAE=2.632
NC_035077.1	82982572	.	C	A	.	.	MAF_INRAE=2.5;MAF_USDA=4.918
NC_035077.1	82982600	.	T	G	.	.	MAF_INRAE=8.333
NC_035077.1	82982650	.	G	A	.	.	MAF_USDA=8.333
NC_035077.1	82982651	.	G	A	.	.	MAF_INRAE=49.167;MAF_USDA=41.765
NC_035077.1	82982671	.	T	C	.	.	MAF_INRAE=34.167;MAF_USDA=2.353
NC_035077.1	82982696	.	T	C	.	.	MAF_INRAE=30.833;MAF_USDA=42.353
NC_035077.1	82982713	.	T	A	.	.	MAF_INRAE=14.167;MAF_USDA=7.647
NC_035077.1	82982765	.	G	A	.	.	MAF_INRAE=2.632;MAF_USDA=5.738
NC_035077.1	82982821	.	T	G	.	.	MAF_INRAE=4.167
NC_035077.1	82982845	.	G	A	.	.	MAF_INRAE=13.333;MAF_USDA=4.098
NC_035077.1	82982871	.	C	T	.	.	MAF_INRAE=10.0;MAF_USDA=8.824
NC_035077.1	82982874	.	G	A	.	.	MAF_INRAE=18.333;MAF_USDA=41.176
NC_035077.1	82982909	.	C	T	.	.	MAF_INRAE=21.667
NC_035077.1	82982912	.	G	C	.	.	MAF_INRAE=16.667
NC_035077.1	82982929	.	G	A	.	.	MAF_INRAE=3.333;MAF_USDA=10.417
NC_035077.1	82982940	.	A	G	.	.	MAF_INRAE=3.333
NC_035077.1	82984566	.	G	T	.	.	MAF_USDA=14.583
NC_035077.1	82984567	.	A	G	.	.	MAF_USDA=14.583
NC_035077.1	82984570	.	A	C	.	.	MAF_USDA=14.583
NC_035077.1	82984636	.	C	T	.	.	MAF_INRAE=14.167;MAF_USDA=10.241
NC_035077.1	82984638	.	T	C	.	.	MAF_INRAE=15.833;MAF_USDA=6.627
NC_035077.1	82984669	.	G	C	.	.	MAF_INRAE=30.833;MAF_USDA=29.518
NC_035077.1	82984695	.	T	A	.	.	MAF_INRAE=33.333;MAF_USDA=18.75
NC_035077.1	82984713	.	C	G	.	.	MAF_INRAE=34.167;MAF_USDA=18.75
NC_035077.1	82984714	.	C	T	.	.	MAF_USDA=6.024
NC_035077.1	82984770	.	C	G	.	.	MAF_INRAE=3.333
NC_035077.1	82984773	.	C	A	.	.	MAF_USDA=1.667
NC_035077.1	82984778	.	G	T	.	.	MAF_INRAE=5.0;MAF_USDA=27.083
NC_035077.1	82984782	.	G	C	.	.	MAF_INRAE=2.632;MAF_USDA=1.695
NC_035077.1	82984783	.	T	G	.	.	MAF_INRAE=13.333
NC_035077.1	82984794	.	A	C	.	.	MAF_INRAE=20.833
NC_035077.1	82984801	.	T	A	.	.	MAF_INRAE=2.632
NC_035077.1	82984809	.	G	T	.	.	MAF_INRAE=10.526;MAF_USDA=6.024
NC_035077.1	82984825	.	A	G	.	.	MAF_INRAE=49.167
NC_035077.1	82984834	.	C	A	.	.	MAF_USDA=1.695
NC_035077.1	82984845	.	T	C	.	.	MAF_INRAE=3.333
NC_035077.1	82984861	.	T	C	.	.	MAF_INRAE=49.167
NC_035077.1	82984888	.	A	C	.	.	MAF_USDA=4.819
NC_035077.1	82984898	.	C	T	.	.	MAF_USDA=5.932
NC_035077.1	82984899	.	G	A	.	.	MAF_INRAE=10.0;MAF_USDA=12.651
NC_035077.1	82984915	.	C	A	.	.	MAF_USDA=3.39
NC_035077.1	82984932	.	A	C	.	.	MAF_USDA=6.78
NC_035077.1	82984937	.	T	A	.	.	MAF_USDA=2.542
NC_035077.1	82984939	.	A	T	.	.	MAF_USDA=5.422
NC_035077.1	82984948	.	A	C	.	.	MAF_USDA=2.542
NC_035077.1	82984986	.	T	C	.	.	MAF_INRAE=3.165;MAF_USDA=1.695
NC_035077.1	82985021	.	A	G	.	.	MAF_USDA=2.542
NC_035077.1	82985035	.	C	T	.	.	MAF_USDA=12.195
NC_035077.1	82985047	.	T	C	.	.	MAF_USDA=19.565
NC_035077.1	82985209	.	G	A	.	.	MAF_USDA=6.25
NC_035077.1	82985218	.	C	G	.	.	MAF_USDA=25.0
NC_035077.1	82985236	.	T	G	.	.	MAF_USDA=18.75
NC_035077.1	82985296	.	G	T	.	.	MAF_INRAE=2.5
NC_035077.1	82985301	.	C	T	.	.	MAF_USDA=2.542
NC_035077.1	82985303	.	T	A	.	.	MAF_USDA=3.39
NC_035077.1	82985306	.	C	G	.	.	MAF_USDA=8.475
NC_035077.1	82985317	.	A	T	.	.	MAF_USDA=25.0
NC_035077.1	82985358	.	C	A	.	.	MAF_USDA=2.542
NC_035077.1	82985417	.	G	A	.	.	MAF_USDA=4.819
NC_035077.1	82985432	.	C	A	.	.	MAF_USDA=4.237
NC_035077.1	82985447	.	G	C	.	.	MAF_USDA=3.39
NC_035077.1	82985449	.	T	A	.	.	MAF_USDA=8.434
NC_035077.1	82985453	.	C	T	.	.	MAF_INRAE=2.5;MAF_USDA=6.627
NC_035077.1	82985476	.	T	A	.	.	MAF_USDA=5.422
NC_035077.1	82985498	.	C	T	.	.	MAF_USDA=5.357
NC_035077.1	82985555	.	G	T	.	.	MAF_USDA=33.333
NC_035077.1	82985556	.	T	G	.	.	MAF_USDA=29.167
NC_035077.1	82985560	.	A	G	.	.	MAF_USDA=35.417
NC_035077.1	82986590	.	T	G	.	.	MAF_USDA=18.75
NC_035077.1	82986594	.	G	A	.	.	MAF_USDA=6.25
NC_035077.1	82989503	.	G	A	.	.	MAF_USDA=25.0
NC_035077.1	82990877	.	T	A	.	.	MAF_USDA=12.5
NC_035077.1	82990924	.	G	C	.	.	MAF_USDA=10.417
NC_035077.1	82990990	.	A	G	.	.	MAF_INRAE=2.632;MAF_USDA=4.118
NC_035077.1	82990996	.	G	T	.	.	MAF_USDA=2.459
NC_035077.1	82991008	.	C	T	.	.	MAF_INRAE=7.5
NC_035077.1	82991015	.	A	C	.	.	MAF_INRAE=1.667
NC_035077.1	82991041	.	T	C	.	.	MAF_INRAE=10.0
NC_035077.1	82991042	.	T	C	.	.	MAF_INRAE=10.0
NC_035077.1	82991049	.	C	T	.	.	MAF_INRAE=35.0
NC_035077.1	82991050	.	C	T	.	.	MAF_INRAE=2.632
NC_035077.1	82991052	.	A	G	.	.	MAF_INRAE=10.833
NC_035077.1	82991057	.	C	T	.	.	MAF_INRAE=11.667
NC_035077.1	82991058	.	A	G	.	.	MAF_INRAE=11.667
NC_035077.1	82991064	.	C	A	.	.	MAF_USDA=2.459
NC_035077.1	82991068	.	T	G	.	.	MAF_INRAE=25.833
NC_035077.1	82991109	.	G	A	.	.	MAF_INRAE=15.0
NC_035077.1	82991116	.	C	A	.	.	MAF_USDA=2.459
NC_035077.1	82991124	.	C	G	.	.	MAF_INRAE=2.632;MAF_USDA=4.118
NC_035077.1	82991128	.	C	T	.	.	MAF_USDA=3.279
NC_035077.1	82991135	.	C	T	.	.	MAF_INRAE=2.632;MAF_USDA=2.459
NC_035077.1	82991144	.	C	T	.	.	MAF_USDA=3.279
NC_035077.1	82991188	.	C	A	.	.	MAF_INRAE=17.5
NC_035077.1	82991202	.	C	A	.	.	MAF_INRAE=17.5
NC_035077.1	82991219	.	T	C	.	.	MAF_INRAE=4.167
NC_035077.1	82991262	.	A	G	.	.	MAF_INRAE=3.333
NC_035077.1	82991317	.	A	T	.	.	MAF_INRAE=21.667
NC_035077.1	82991328	.	G	A	.	.	MAF_INRAE=21.667
NC_035077.1	82991329	.	C	A	.	.	MAF_INRAE=21.667
NC_035077.1	82991350	.	C	T	.	.	MAF_INRAE=16.667;MAF_USDA=12.5
NC_035077.1	82991395	.	G	A	.	.	MAF_INRAE=23.333
NC_035077.1	82991411	.	T	G	.	.	MAF_INRAE=21.667
NC_035077.1	82991420	.	G	C	.	.	MAF_INRAE=14.167;MAF_USDA=20.833
NC_035077.1	82991425	.	T	C	.	.	MAF_INRAE=19.167
NC_035077.1	82991430	.	G	T	.	.	MAF_INRAE=1.667
NC_035077.1	82991431	.	G	T	.	.	MAF_INRAE=1.667
NC_035077.1	82991469	.	A	T	.	.	MAF_INRAE=2.5
NC_035077.1	82991521	.	G	A	.	.	MAF_INRAE=5.0
NC_035077.1	82991524	.	A	C	.	.	MAF_INRAE=17.5
NC_035077.1	82991532	.	T	C	.	.	MAF_INRAE=5.833
NC_035077.1	82991552	.	C	T	.	.	MAF_INRAE=5.833
NC_035077.1	82991558	.	G	T	.	.	MAF_INRAE=2.632
NC_035077.1	82991575	.	C	A	.	.	MAF_INRAE=3.165
NC_035077.1	82991582	.	C	T	.	.	MAF_INRAE=4.167
NC_035077.1	82991591	.	G	T	.	.	MAF_INRAE=1.667
NC_035077.1	82991605	.	C	T	.	.	MAF_INRAE=1.667
NC_035077.1	82991788	.	C	T	.	.	MAF_INRAE=2.5
NC_035077.1	82991896	.	A	G	.	.	MAF_USDA=1.639
NC_035077.1	82992175	.	T	C	.	.	MAF_USDA=10.0
NC_035077.1	82992177	.	C	T	.	.	MAF_USDA=10.0
NC_035077.1	82992246	.	T	A	.	.	MAF_INRAE=2.532
NC_035077.1	82992254	.	C	T	.	.	MAF_INRAE=6.667
NC_035077.1	82992292	.	C	T	.	.	MAF_USDA=2.459
NC_035077.1	82992320	.	T	G	.	.	MAF_INRAE=15.0;MAF_USDA=8.824
NC_035077.1	82992365	.	C	G	.	.	MAF_USDA=2.459
NC_035077.1	82992372	.	G	A	.	.	MAF_USDA=4.098
NC_035077.1	82993339	.	G	A	.	.	MAF_USDA=41.667
NC_035077.1	82994927	.	A	G	.	.	MAF_USDA=3.333
NC_035077.1	82995004	.	C	A	.	.	MAF_USDA=4.167
NC_035077.1	82995037	.	G	T	.	.	MAF_USDA=22.917
NC_035077.1	82995039	.	A	G	.	.	MAF_USDA=4.706
NC_035077.1	82995042	.	A	C	.	.	MAF_USDA=1.639
NC_035077.1	82995054	.	C	G	.	.	MAF_USDA=8.333
NC_035077.1	82995061	.	T	A	.	.	MAF_USDA=2.459
NC_035077.1	82995066	.	A	T	.	.	MAF_USDA=9.836
NC_035077.1	82995102	.	A	T	.	.	MAF_USDA=16.471
NC_035077.1	82995125	.	C	A	.	.	MAF_INRAE=28.333
NC_035077.1	82995135	.	T	A	.	.	MAF_INRAE=2.5;MAF_USDA=8.824
NC_035077.1	82995142	.	T	G	.	.	MAF_USDA=3.279
NC_035077.1	82995143	.	C	T	.	.	MAF_USDA=3.279
NC_035077.1	82995153	.	A	T	.	.	MAF_INRAE=5.0;MAF_USDA=1.639
NC_035077.1	82995208	.	G	C	.	.	MAF_USDA=2.459
NC_035077.1	82995240	.	T	C	.	.	MAF_INRAE=5.833;MAF_USDA=13.115
NC_035077.1	82995250	.	T	A	.	.	MAF_INRAE=4.167
NC_035077.1	82995256	.	G	A	.	.	MAF_USDA=2.459
NC_035077.1	82995257	.	C	A	.	.	MAF_INRAE=3.333;MAF_USDA=4.167
NC_035077.1	82995265	.	A	T	.	.	MAF_USDA=1.639
NC_035077.1	82995267	.	T	G	.	.	MAF_USDA=15.294
NC_035077.1	82995268	.	C	A	.	.	MAF_USDA=24.706
NC_035077.1	82995281	.	G	T	.	.	MAF_USDA=2.459
NC_035077.1	82995299	.	G	A	.	.	MAF_USDA=8.235
NC_035077.1	82995305	.	C	T	.	.	MAF_USDA=12.353
NC_035077.1	82995306	.	T	A	.	.	MAF_USDA=12.353
NC_035077.1	82995307	.	A	T	.	.	MAF_USDA=18.75
NC_035077.1	82995374	.	G	A	.	.	MAF_USDA=11.765
NC_035077.1	82995540	.	C	T	.	.	MAF_USDA=18.75
NC_035077.1	82995584	.	T	C	.	.	MAF_USDA=14.583
NC_035077.1	82995605	.	CG	CA	.	.	MAF_USDA=2.083
NC_035077.1	82995633	.	C	A	.	.	MAF_USDA=18.75
NC_035077.1	82995689	.	T	C	.	.	MAF_USDA=10.417
NC_035077.1	82995700	.	C	T	.	.	MAF_USDA=10.417
NC_035077.1	82995702	.	A	T	.	.	MAF_USDA=27.083
NC_035077.1	82995708	.	C	G	.	.	MAF_USDA=6.25
NC_035077.1	82995735	.	T	C	.	.	MAF_USDA=27.083
NC_035077.1	82995737	.	T	A	.	.	MAF_USDA=12.5
NC_035077.1	82995808	.	C	T	.	.	MAF_INRAE=1.667
NC_035077.1	82995843	.	C	T	.	.	MAF_INRAE=2.5
NC_035077.1	82996251	.	T	C	.	.	MAF_USDA=6.25
NC_035077.1	82996260	.	C	A	.	.	MAF_USDA=4.167
NC_035077.1	82996275	.	T	G	.	.	MAF_USDA=4.167
NC_035077.1	82996281	.	G	A	.	.	MAF_USDA=4.167
NC_035077.1	82996312	.	T	G	.	.	MAF_USDA=35.294
NC_035077.1	82996318	.	A	T	.	.	MAF_USDA=10.0
NC_035077.1	82996335	.	T	C	.	.	MAF_USDA=1.639
NC_035077.1	82996337	.	C	T	.	.	MAF_USDA=1.639
NC_035077.1	82996351	.	A	G	.	.	MAF_USDA=18.235
NC_035077.1	82996359	.	A	T	.	.	MAF_USDA=8.824
NC_035077.1	82996366	.	G	A	.	.	MAF_USDA=2.5
NC_035077.1	82996442	.	T	G	.	.	MAF_USDA=2.459
NC_035077.1	82996511	.	G	A	.	.	MAF_USDA=6.471
NC_035077.1	82996526	.	T	G	.	.	MAF_USDA=37.5
NC_035077.1	82996534	.	T	C	.	.	MAF_USDA=5.882
NC_035077.1	82997608	.	T	A	.	.	MAF_INRAE=2.5
NC_035077.1	82997658	.	C	T	.	.	MAF_USDA=6.25
NC_035077.1	82997758	.	C	T	.	.	MAF_INRAE=3.165
NC_035077.1	82997768	.	T	C	.	.	MAF_INRAE=26.667
NC_035077.1	82997782	.	T	G	.	.	MAF_INRAE=15.833
NC_035077.1	82997785	.	C	A	.	.	MAF_INRAE=31.667
NC_035077.1	82997796	.	C	G	.	.	MAF_USDA=12.5
NC_035077.1	82997802	.	T	C	.	.	MAF_INRAE=2.632
NC_035077.1	82997867	.	C	T	.	.	MAF_INRAE=10.0
NC_035077.1	82997949	.	C	T	.	.	MAF_INRAE=1.667
NC_035077.1	82997963	.	G	A	.	.	MAF_USDA=12.5
NC_035077.1	83000272	.	T	C	.	.	MAF_USDA=15.217
NC_035077.1	83000405	.	G	A	.	.	MAF_USDA=4.348
NC_035077.1	83000467	.	C	A	.	.	MAF_USDA=33.333
NC_035077.1	83000525	.	A	T	.	.	MAF_USDA=6.25
NC_035077.1	83000556	.	C	A	.	.	MAF_USDA=39.13
NC_035077.1	83000615	.	A	T	.	.	MAF_USDA=5.833
NC_035077.1	83000639	.	G	A	.	.	MAF_USDA=2.5
NC_035077.1	83000674	.	A	T	.	.	MAF_USDA=4.167
NC_035077.1	83000684	.	C	T	.	.	MAF_USDA=2.5
NC_035077.1	83000689	.	G	T	.	.	MAF_USDA=2.5
NC_035077.1	83000690	.	C	T	.	.	MAF_USDA=10.119
NC_035077.1	83000692	.	C	A	.	.	MAF_USDA=10.119
NC_035077.1	83000694	.	C	A	.	.	MAF_USDA=1.667
NC_035077.1	83000696	.	T	C	.	.	MAF_USDA=10.119
NC_035077.1	83000699	.	C	A	.	.	MAF_USDA=10.119
NC_035077.1	83000707	.	A	C	.	.	MAF_INRAE=2.5;MAF_USDA=10.119
NC_035077.1	83000714	.	G	A	.	.	MAF_INRAE=2.5
NC_035077.1	83000721	.	C	A	.	.	MAF_INRAE=2.5;MAF_USDA=10.0
NC_035077.1	83000734	.	C	G	.	.	MAF_INRAE=45.833
NC_035077.1	83000763	.	T	C	.	.	MAF_INRAE=8.861
NC_035077.1	83000803	.	C	T	.	.	MAF_INRAE=4.167
NC_035077.1	83000831	.	C	T	.	.	MAF_INRAE=15.0
NC_035077.1	83000836	.	T	C	.	.	MAF_INRAE=6.329;MAF_USDA=4.098
NC_035077.1	83000869	.	G	C	.	.	MAF_INRAE=2.5
NC_035077.1	83000977	.	A	G	.	.	MAF_USDA=12.5
NC_035077.1	83000994	.	C	G	.	.	MAF_USDA=16.667
NC_035077.1	83001047	.	C	T	.	.	MAF_USDA=18.75
NC_035077.1	83001049	.	T	C	.	.	MAF_USDA=8.333
NC_035077.1	83001064	.	C	T	.	.	MAF_USDA=10.417
NC_035077.1	83002758	.	G	T	.	.	MAF_USDA=33.333
NC_035077.1	83002790	.	A	G	.	.	MAF_USDA=4.167
NC_035077.1	83002799	.	A	T	.	.	MAF_USDA=2.5
NC_035077.1	83002868	.	C	G	.	.	MAF_INRAE=22.5
NC_035077.1	83002884	.	C	T	.	.	MAF_USDA=2.459
NC_035077.1	83002885	.	A	T	.	.	MAF_USDA=2.459
NC_035077.1	83002942	.	G	T	.	.	MAF_USDA=2.459
NC_035077.1	83002991	.	C	A	.	.	MAF_INRAE=6.962
NC_035077.1	83003007	.	A	T	.	.	MAF_INRAE=43.333;MAF_USDA=9.016
NC_035077.1	83003017	.	A	C	.	.	MAF_INRAE=3.165
NC_035077.1	83003037	.	G	C	.	.	MAF_USDA=2.459
NC_035077.1	83003049	.	G	T	.	.	MAF_INRAE=45.0
NC_035077.1	83003055	.	C	T	.	.	MAF_INRAE=3.333
NC_035077.1	83003056	.	G	T	.	.	MAF_USDA=2.459
NC_035077.1	83003057	.	G	A	.	.	MAF_INRAE=46.667
NC_035077.1	83003068	.	G	T	.	.	MAF_USDA=9.836
NC_035077.1	83003072	.	G	A	.	.	MAF_USDA=2.459
NC_035077.1	83003089	.	A	T	.	.	MAF_INRAE=2.5
NC_035077.1	83003138	.	T	G	.	.	MAF_INRAE=4.167
NC_035077.1	83003220	.	G	C	.	.	MAF_INRAE=7.5
NC_035077.1	83003240	.	T	C	.	.	MAF_INRAE=42.5
NC_035077.1	83003288	.	A	T	.	.	MAF_INRAE=40.0
NC_035077.1	83003337	.	T	A	.	.	MAF_USDA=1.639
NC_035077.1	83003370	.	A	G	.	.	MAF_INRAE=5.0
NC_035077.1	83003372	.	C	T	.	.	MAF_USDA=4.098
NC_035077.1	83003384	.	C	T	.	.	MAF_USDA=2.459
NC_035077.1	83003390	.	C	G	.	.	MAF_USDA=2.459
NC_035077.1	83003391	.	C	T	.	.	MAF_INRAE=4.167
NC_035077.1	83003417	.	T	G	.	.	MAF_INRAE=4.167
NC_035077.1	83003439	.	A	T	.	.	MAF_USDA=6.557
NC_035077.1	83003464	.	T	A	.	.	MAF_USDA=3.279
NC_035077.1	83003480	.	T	C	.	.	MAF_INRAE=44.167;MAF_USDA=25.41
NC_035077.1	83003481	.	G	C	.	.	MAF_INRAE=44.167;MAF_USDA=22.131
NC_035077.1	83003496	.	C	G	.	.	MAF_USDA=2.459
NC_035077.1	83003497	.	G	A	.	.	MAF_INRAE=25.0
NC_035077.1	83003498	.	C	G	.	.	MAF_INRAE=4.167
NC_035077.1	83003511	.	C	T	.	.	MAF_USDA=1.639
NC_035077.1	83003524	.	T	C	.	.	MAF_INRAE=16.667;MAF_USDA=9.016
NC_035077.1	83003526	.	C	T	.	.	MAF_USDA=6.557
NC_035077.1	83003553	.	A	T	.	.	MAF_INRAE=7.5
NC_035077.1	83003572	.	C	A	.	.	MAF_INRAE=3.333;MAF_USDA=3.279
NC_035077.1	83003575	.	T	G	.	.	MAF_INRAE=20.0
NC_035077.1	83003616	.	G	A	.	.	MAF_USDA=10.417
NC_035077.1	83003633	.	G	A	.	.	MAF_INRAE=1.667
NC_035077.1	83003639	.	G	C	.	.	MAF_USDA=1.639
NC_035077.1	83003649	.	T	C	.	.	MAF_INRAE=27.5
NC_035077.1	83003664	.	A	G	.	.	MAF_USDA=1.639
NC_035077.1	83003685	.	T	A	.	.	MAF_USDA=2.459
NC_035077.1	83003687	.	G	A	.	.	MAF_USDA=5.738
NC_035077.1	83003746	.	C	A	.	.	MAF_INRAE=16.667
NC_035077.1	83003752	.	C	T	.	.	MAF_USDA=2.459
NC_035077.1	83003773	.	C	T	.	.	MAF_INRAE=5.833;MAF_USDA=16.471
NC_035077.1	83003779	.	C	G	.	.	MAF_INRAE=32.5;MAF_USDA=28.689
NC_035077.1	83003788	.	C	A	.	.	MAF_INRAE=30.833;MAF_USDA=24.706
NC_035077.1	83003791	.	A	T	.	.	MAF_INRAE=30.833;MAF_USDA=18.033
NC_035077.1	83003857	.	A	T	.	.	MAF_INRAE=1.667
NC_035077.1	83003893	.	G	A	.	.	MAF_INRAE=20.0
NC_035077.1	83003896	.	C	T	.	.	MAF_INRAE=20.0
NC_035077.1	83003920	.	A	G	.	.	MAF_INRAE=1.667
NC_035077.1	83004158	.	A	T	.	.	MAF_USDA=3.279
NC_035077.1	83004906	.	C	A	.	.	MAF_USDA=15.217
NC_035077.1	83005019	.	G	A	.	.	MAF_USDA=35.417
NC_035077.1	83005066	.	T	G	.	.	MAF_USDA=3.529
NC_035077.1	83005099	.	G	C	.	.	MAF_USDA=1.639
NC_035077.1	83005110	.	C	T	.	.	MAF_USDA=25.0
NC_035077.1	83005129	.	G	T	.	.	MAF_USDA=18.75
NC_035077.1	83005154	.	C	T	.	.	MAF_USDA=18.75
NC_035077.1	83005191	.	C	A	.	.	MAF_INRAE=2.632;MAF_USDA=14.583
NC_035077.1	83005208	.	C	T	.	.	MAF_USDA=2.459
NC_035077.1	83005212	.	C	A	.	.	MAF_INRAE=2.632
NC_035077.1	83005220	.	T	C	.	.	MAF_USDA=2.459
NC_035077.1	83005235	.	C	T	.	.	MAF_INRAE=2.632;MAF_USDA=10.588
NC_035077.1	83005236	.	G	A	.	.	MAF_USDA=10.0
NC_035077.1	83005250	.	G	C	.	.	MAF_INRAE=15.0
NC_035077.1	83005278	.	A	G	.	.	MAF_USDA=9.836
NC_035077.1	83005335	.	T	A	.	.	MAF_USDA=6.557
NC_035077.1	83005345	.	A	T	.	.	MAF_INRAE=45.833
NC_035077.1	83005350	.	A	G	.	.	MAF_INRAE=1.667
NC_035077.1	83005351	.	A	G	.	.	MAF_INRAE=2.5
NC_035077.1	83005361	.	A	G	.	.	MAF_INRAE=2.5;MAF_USDA=7.377
NC_035077.1	83005364	.	C	T	.	.	MAF_INRAE=37.5;MAF_USDA=8.197
NC_035077.1	83005383	.	T	A	.	.	MAF_INRAE=2.5;MAF_USDA=7.377
NC_035077.1	83005384	.	A	C	.	.	MAF_INRAE=3.333;MAF_USDA=9.412
NC_035077.1	83005385	.	A	C	.	.	MAF_INRAE=41.667
NC_035077.1	83005424	.	G	T	.	.	MAF_USDA=2.459
NC_035077.1	83005507	.	G	C	.	.	MAF_USDA=1.639
NC_035077.1	83005512	.	G	C	.	.	MAF_INRAE=47.5
NC_035077.1	83005514	.	G	A	.	.	MAF_USDA=5.882
NC_035077.1	83005525	.	T	A	.	.	MAF_INRAE=50.0
NC_035077.1	83005558	.	G	T	.	.	MAF_USDA=18.75
NC_035077.1	83005600	.	C	T	.	.	MAF_INRAE=32.5;MAF_USDA=28.824
NC_035077.1	83005608	.	G	A	.	.	MAF_INRAE=27.5
NC_035077.1	83005669	.	A	G	.	.	MAF_USDA=25.0
NC_035077.1	83005684	.	T	C	.	.	MAF_USDA=4.098
NC_035077.1	83005707	.	C	T	.	.	MAF_INRAE=2.632
NC_035077.1	83005713	.	G	A	.	.	MAF_INRAE=10.127;MAF_USDA=4.098
NC_035077.1	83005714	.	T	C	.	.	MAF_INRAE=2.632
NC_035077.1	83005719	.	A	T	.	.	MAF_USDA=6.25
NC_035077.1	83005738	.	T	A	.	.	MAF_INRAE=8.228;MAF_USDA=4.098
NC_035077.1	83005740	.	T	A	.	.	MAF_USDA=6.25
NC_035077.1	83005744	.	T	C	.	.	MAF_INRAE=6.329;MAF_USDA=6.471
NC_035077.1	83005745	.	A	C	.	.	MAF_INRAE=2.5
NC_035077.1	83005749	.	A	G	.	.	MAF_USDA=4.167
NC_035077.1	83005750	.	G	T	.	.	MAF_INRAE=5.696;MAF_USDA=3.279
NC_035077.1	83005796	.	T	G	.	.	MAF_USDA=2.459
NC_035077.1	83005818	.	C	G	.	.	MAF_INRAE=5.063;MAF_USDA=7.647
NC_035077.1	83005831	.	T	A	.	.	MAF_USDA=10.417
NC_035077.1	83005838	.	A	T	.	.	MAF_INRAE=4.167;MAF_USDA=10.0
NC_035077.1	83005909	.	T	C	.	.	MAF_USDA=6.557
NC_035077.1	83005939	.	T	C	.	.	MAF_INRAE=1.667
NC_035077.1	83005943	.	G	A	.	.	MAF_INRAE=1.667
NC_035077.1	83005952	.	G	T	.	.	MAF_INRAE=11.667
NC_035077.1	83005967	.	G	T	.	.	MAF_INRAE=2.5
NC_035077.1	83006022	.	T	A	.	.	MAF_INRAE=2.632
NC_035077.1	83009336	.	A	C	.	.	MAF_USDA=15.217
NC_035077.1	83009640	.	C	T	.	.	MAF_INRAE=39.167;MAF_USDA=41.667
NC_035077.1	83009732	.	A	C	.	.	MAF_USDA=20.833
NC_035077.1	83009752	.	T	A	.	.	MAF_INRAE=39.167;MAF_USDA=21.739
NC_035077.1	83009785	.	A	G	.	.	MAF_INRAE=1.899
NC_035077.1	83009793	.	T	G	.	.	MAF_USDA=4.918
NC_035077.1	83009858	.	T	A	.	.	MAF_USDA=5.738
NC_035077.1	83009882	.	T	G	.	.	MAF_INRAE=18.333;MAF_USDA=21.176
NC_035077.1	83009884	.	A	G	.	.	MAF_INRAE=28.333;MAF_USDA=7.377
NC_035077.1	83009888	.	C	G	.	.	MAF_INRAE=2.5;MAF_USDA=5.738
NC_035077.1	83009900	.	A	C	.	.	MAF_INRAE=4.167
NC_035077.1	83009947	.	C	G	.	.	MAF_INRAE=6.667;MAF_USDA=6.471
NC_035077.1	83009950	.	A	C	.	.	MAF_USDA=16.667
NC_035077.1	83009959	.	C	A	.	.	MAF_INRAE=4.167;MAF_USDA=8.333
NC_035077.1	83009965	.	T	A	.	.	MAF_USDA=4.118
NC_035077.1	83009967	.	A	G	.	.	MAF_INRAE=10.833
NC_035077.1	83009984	.	T	C	.	.	MAF_USDA=3.529
NC_035077.1	83009989	.	T	C	.	.	MAF_INRAE=12.025;MAF_USDA=10.656
NC_035077.1	83009992	.	A	G	.	.	MAF_INRAE=26.667
NC_035077.1	83010018	.	T	A	.	.	MAF_INRAE=36.667;MAF_USDA=19.412
NC_035077.1	83010042	.	T	C	.	.	MAF_USDA=4.118
NC_035077.1	83010084	.	C	A	.	.	MAF_INRAE=8.333;MAF_USDA=10.588
NC_035077.1	83010101	.	T	A	.	.	MAF_INRAE=2.5
NC_035077.1	83010102	.	A	T	.	.	MAF_INRAE=2.5
NC_035077.1	83010109	.	T	C	.	.	MAF_INRAE=2.632
NC_035077.1	83010117	.	G	A	.	.	MAF_INRAE=19.167
NC_035077.1	83010128	.	T	G	.	.	MAF_INRAE=19.167
NC_035077.1	83010134	.	G	A	.	.	MAF_INRAE=5.263
NC_035077.1	83010143	.	C	T	.	.	MAF_INRAE=49.167;MAF_USDA=30.0
NC_035077.1	83010147	.	C	G	.	.	MAF_INRAE=8.333;MAF_USDA=9.412
NC_035077.1	83010161	.	C	T	.	.	MAF_INRAE=15.0;MAF_USDA=10.0
NC_035077.1	83010162	.	G	A	.	.	MAF_INRAE=28.333
NC_035077.1	83010176	.	T	C	.	.	MAF_INRAE=35.0;MAF_USDA=36.471
NC_035077.1	83010209	.	A	G	.	.	MAF_USDA=2.459
NC_035077.1	83010211	.	C	T	.	.	MAF_INRAE=5.0
NC_035077.1	83010282	.	TA	TT	.	.	MAF_USDA=4.167
NC_035077.1	83010283	.	A	T	.	.	MAF_INRAE=4.167;MAF_USDA=4.918
NC_035077.1	83010299	.	T	A	.	.	MAF_USDA=30.833
NC_035077.1	83010302	.	C	T	.	.	MAF_INRAE=4.167
NC_035077.1	83010367	.	C	G	.	.	MAF_INRAE=3.333
NC_035077.1	83010464	.	C	T	.	.	MAF_INRAE=39.167
NC_035077.1	83010591	.	T	C	.	.	MAF_INRAE=10.0;MAF_USDA=6.471
NC_035077.1	83010613	.	G	T	.	.	MAF_USDA=14.583
NC_035077.1	83010622	.	C	A	.	.	MAF_INRAE=2.5;MAF_USDA=4.918
NC_035077.1	83010643	.	A	G	.	.	MAF_INRAE=9.167
NC_035077.1	83010648	.	A	C	.	.	MAF_USDA=1.639
NC_035077.1	83010679	.	C	T	.	.	MAF_USDA=2.083
NC_035077.1	83010704	.	T	A	.	.	MAF_USDA=2.083
NC_035077.1	83014241	.	C	T	.	.	MAF_INRAE=12.5;MAF_USDA=5.294
NC_035077.1	83014261	.	A	T	.	.	MAF_USDA=1.639
NC_035077.1	83014269	.	G	T	.	.	MAF_USDA=4.098
NC_035077.1	83014281	.	G	C	.	.	MAF_USDA=9.016
NC_035077.1	83014287	.	A	T	.	.	MAF_USDA=1.639
NC_035077.1	83014310	.	A	T	.	.	MAF_USDA=27.049
NC_035077.1	83014330	.	A	T	.	.	MAF_USDA=8.197
NC_035077.1	83014333	.	G	T	.	.	MAF_USDA=4.098
NC_035077.1	83014335	.	G	A	.	.	MAF_INRAE=1.667
NC_035077.1	83014368	.	C	G	.	.	MAF_USDA=10.417
NC_035077.1	83014390	.	C	T	.	.	MAF_INRAE=1.667;MAF_USDA=1.667
NC_035077.1	83014424	.	G	T	.	.	MAF_INRAE=2.5
NC_035077.1	83014432	.	A	T	.	.	MAF_INRAE=3.333;MAF_USDA=33.333
NC_035077.1	83014471	.	T	A	.	.	MAF_USDA=1.639
NC_035077.1	83014481	.	A	G	.	.	MAF_USDA=2.459
NC_035077.1	83014499	.	G	A	.	.	MAF_USDA=1.639
NC_035077.1	83014507	.	C	T	.	.	MAF_USDA=1.639
NC_035077.1	83014509	.	G	T	.	.	MAF_USDA=1.639
NC_035077.1	83014522	.	G	T	.	.	MAF_INRAE=48.333
NC_035077.1	83014523	.	T	C	.	.	MAF_USDA=4.098
NC_035077.1	83014534	.	T	A	.	.	MAF_INRAE=28.333;MAF_USDA=17.213
NC_035077.1	83014544	.	T	C	.	.	MAF_INRAE=3.333;MAF_USDA=4.918
NC_035077.1	83014545	.	T	G	.	.	MAF_INRAE=4.167;MAF_USDA=4.098
NC_035077.1	83014546	.	G	T	.	.	MAF_INRAE=3.333
NC_035077.1	83014550	.	A	G	.	.	MAF_USDA=3.279
NC_035077.1	83014558	.	T	A	.	.	MAF_INRAE=4.167;MAF_USDA=2.459
NC_035077.1	83014561	.	A	C	.	.	MAF_USDA=1.639
NC_035077.1	83014574	.	A	C	.	.	MAF_INRAE=3.333
NC_035077.1	83014609	.	G	C	.	.	MAF_INRAE=4.167;MAF_USDA=4.167
NC_035077.1	83014626	.	A	T	.	.	MAF_INRAE=9.167
NC_035077.1	83014716	.	G	A	.	.	MAF_INRAE=3.165
NC_035077.1	83014724	.	C	G	.	.	MAF_INRAE=5.833
NC_035077.1	83014736	.	A	C	.	.	MAF_USDA=16.667
NC_035077.1	83014758	.	T	G	.	.	MAF_INRAE=6.667
NC_035077.1	83014781	.	C	T	.	.	MAF_INRAE=34.167
NC_035077.1	83014790	.	G	T	.	.	MAF_INRAE=8.333
NC_035077.1	83014803	.	C	T	.	.	MAF_USDA=14.583
NC_035077.1	83014826	.	A	T	.	.	MAF_INRAE=4.43
NC_035077.1	83014832	.	T	A	.	.	MAF_INRAE=32.5;MAF_USDA=12.5
NC_035077.1	83014835	.	C	A	.	.	MAF_INRAE=35.0
NC_035077.1	83014857	.	G	T	.	.	MAF_INRAE=1.667;MAF_USDA=4.167
NC_035077.1	83014875	.	A	T	.	.	MAF_INRAE=4.43
NC_035077.1	83014942	.	T	C	.	.	MAF_INRAE=18.333
NC_035077.1	83014953	.	TTATA	TTATG	.	.	MAF_USDA=14.583
NC_035077.1	83014957	.	A	G	.	.	MAF_INRAE=15.19
NC_035077.1	83014963	.	G	C	.	.	MAF_INRAE=6.329
NC_035077.1	83014992	.	A	G	.	.	MAF_INRAE=22.5
NC_035077.1	83015019	.	G	C	.	.	MAF_USDA=4.098
NC_035077.1	83015034	.	A	T	.	.	MAF_INRAE=25.833
NC_035077.1	83015057	.	C	T	.	.	MAF_USDA=16.667
NC_035077.1	83015060	.	G	T	.	.	MAF_INRAE=40.0
NC_035077.1	83015069	.	T	C	.	.	MAF_INRAE=32.5
NC_035077.1	83015129	.	T	C	.	.	MAF_USDA=6.25
NC_035077.1	83015138	.	A	G	.	.	MAF_INRAE=1.667;MAF_USDA=16.667
NC_035077.1	83015175	.	G	A	.	.	MAF_INRAE=10.0;MAF_USDA=2.459
NC_035077.1	83015262	.	T	G	.	.	MAF_USDA=4.167
NC_035077.1	83015266	.	C	T	.	.	MAF_USDA=2.5
NC_035077.1	83015333	.	C	A	.	.	MAF_INRAE=2.5;MAF_USDA=3.279
NC_035077.1	83015356	.	G	A	.	.	MAF_INRAE=22.5;MAF_USDA=12.941
NC_035077.1	83015402	.	G	A	.	.	MAF_USDA=19.412
NC_035077.1	83015422	.	G	A	.	.	MAF_USDA=39.583
NC_035077.1	83015455	.	T	C	.	.	MAF_INRAE=19.167;MAF_USDA=39.412
NC_035077.1	83015510	.	A	G	.	.	MAF_INRAE=40.0
NC_035077.1	83015525	.	C	T	.	.	MAF_INRAE=30.0
NC_035077.1	83015530	.	T	G	.	.	MAF_USDA=3.279
NC_035077.1	83015535	.	G	A	.	.	MAF_INRAE=9.494;MAF_USDA=47.917
NC_035077.1	83015547	.	T	C	.	.	MAF_INRAE=9.494;MAF_USDA=41.667
NC_035077.1	83015553	.	C	A	.	.	MAF_USDA=1.639
NC_035077.1	83015558	.	A	G	.	.	MAF_INRAE=5.063;MAF_USDA=9.412
NC_035077.1	83015624	.	G	A	.	.	MAF_INRAE=27.5
NC_035077.1	83015629	.	C	A	.	.	MAF_INRAE=7.5;MAF_USDA=5.294
NC_035077.1	83015664	.	C	A	.	.	MAF_INRAE=13.333;MAF_USDA=7.059
NC_035077.1	83015701	.	G	A	.	.	MAF_INRAE=3.333
NC_035077.1	83015705	.	G	T	.	.	MAF_INRAE=3.333;MAF_USDA=39.583
NC_035077.1	83015708	.	C	A	.	.	MAF_USDA=37.5
NC_035077.1	83015750	.	C	T	.	.	MAF_USDA=37.5
NC_035077.1	83015781	.	A	C	.	.	MAF_USDA=41.667
NC_035077.1	83015899	.	T	A	.	.	MAF_USDA=29.167
NC_035077.1	83015903	.	T	C	.	.	MAF_USDA=45.833
NC_035077.1	83015994	.	C	A	.	.	MAF_USDA=27.273
NC_035077.1	83016007	.	G	T	.	.	MAF_USDA=20.455
NC_035077.1	83016032	.	C	T	.	.	MAF_USDA=10.87
NC_035077.1	83016038	.	C	G	.	.	MAF_USDA=12.5
NC_035077.1	83016056	.	G	C	.	.	MAF_USDA=4.167
NC_035077.1	83016075	.	G	T	.	.	MAF_USDA=10.0
NC_035077.1	83016096	.	C	G	.	.	MAF_USDA=15.254
NC_035077.1	83016122	.	T	C	.	.	MAF_USDA=4.762
NC_035077.1	83016136	.	G	T	.	.	MAF_USDA=1.639
NC_035077.1	83016137	.	G	T	.	.	MAF_USDA=1.639
NC_035077.1	83016138	.	C	A	.	.	MAF_USDA=1.639
NC_035077.1	83016143	.	A	G	.	.	MAF_USDA=4.098
NC_035077.1	83016166	.	C	A	.	.	MAF_USDA=4.237
NC_035077.1	83016167	.	T	G	.	.	MAF_USDA=9.146
NC_035077.1	83016211	.	A	G	.	.	MAF_USDA=4.348
NC_035077.1	83016250	.	C	G	.	.	MAF_INRAE=3.333
NC_035077.1	83016252	.	G	T	.	.	MAF_USDA=2.174
NC_035077.1	83016550	.	T	A	.	.	MAF_INRAE=5.263
NC_035077.1	83016575	.	A	C	.	.	MAF_USDA=20.833
NC_035077.1	83016665	.	A	T	.	.	MAF_INRAE=2.632
NC_035077.1	83016683	.	G	A	.	.	MAF_INRAE=2.632
NC_035077.1	83016714	.	A	T	.	.	MAF_INRAE=2.632
NC_035077.1	83017196	.	G	A	.	.	MAF_INRAE=2.632
NC_035077.1	83019513	.	T	C	.	.	MAF_INRAE=7.595
NC_035077.1	83019514	.	G	T	.	.	MAF_INRAE=9.167
NC_035077.1	83019520	.	A	T	.	.	MAF_INRAE=6.962
NC_035077.1	83019623	.	A	T	.	.	MAF_INRAE=4.167
NC_035077.1	83019649	.	T	C	.	.	MAF_INRAE=1.899
NC_035077.1	83019691	.	G	A	.	.	MAF_INRAE=10.759;MAF_USDA=3.279
NC_035077.1	83019710	.	T	G	.	.	MAF_INRAE=4.167
NC_035077.1	83019713	.	C	T	.	.	MAF_INRAE=24.167
NC_035077.1	83019746	.	A	C	.	.	MAF_USDA=3.279
NC_035077.1	83019760	.	A	G	.	.	MAF_INRAE=2.632;MAF_USDA=1.639
NC_035077.1	83020262	.	A	C	.	.	MAF_USDA=3.279
NC_035077.1	83020360	.	C	T	.	.	MAF_INRAE=2.632
NC_035077.1	83020383	.	G	A	.	.	MAF_INRAE=3.333
NC_035077.1	83020444	.	T	A	.	.	MAF_USDA=4.098
NC_035077.1	83020459	.	G	C	.	.	MAF_USDA=2.459
NC_035077.1	83020482	.	A	G	.	.	MAF_INRAE=2.632
NC_035077.1	83020483	.	T	C	.	.	MAF_USDA=12.941
NC_035077.1	83020492	.	C	T	.	.	MAF_USDA=4.098
NC_035077.1	83020501	.	A	C	.	.	MAF_USDA=2.459
NC_035077.1	83020541	.	C	T	.	.	MAF_USDA=34.706
NC_035077.1	83020546	.	C	T	.	.	MAF_USDA=11.765
NC_035077.1	83020567	.	T	C	.	.	MAF_USDA=12.5
NC_035077.1	83020613	.	A	T	.	.	MAF_USDA=14.583
NC_035077.1	83020651	.	A	T	.	.	MAF_USDA=10.417
NC_035077.1	83020655	.	T	C	.	.	MAF_INRAE=7.895
NC_035077.1	83020860	.	C	A	.	.	MAF_USDA=14.583
NC_035077.1	83020914	.	C	A	.	.	MAF_USDA=12.5
NC_035077.1	83021033	.	A	G	.	.	MAF_USDA=6.557
NC_035077.1	83021034	.	C	T	.	.	MAF_USDA=6.557
NC_035077.1	83021065	.	T	C	.	.	MAF_INRAE=2.632
NC_035077.1	83021076	.	C	T	.	.	MAF_USDA=6.471
NC_035077.1	83021077	.	G	A	.	.	MAF_USDA=7.377
NC_035077.1	83021085	.	C	A	.	.	MAF_INRAE=8.333;MAF_USDA=15.254
NC_035077.1	83021086	.	A	T	.	.	MAF_INRAE=6.667
NC_035077.1	83021122	.	C	T	.	.	MAF_INRAE=2.632;MAF_USDA=4.918
NC_035077.1	83021134	.	C	T	.	.	MAF_USDA=32.353
NC_035077.1	83021135	.	G	A	.	.	MAF_USDA=2.459
NC_035077.1	83021198	.	C	T	.	.	MAF_INRAE=2.5
NC_035077.1	83021219	.	C	A	.	.	MAF_INRAE=2.5
NC_035077.1	83021233	.	C	T	.	.	MAF_INRAE=2.632;MAF_USDA=4.918
NC_035077.1	83021272	.	T	C	.	.	MAF_INRAE=5.0;MAF_USDA=7.647
NC_035077.1	83021286	.	T	A	.	.	MAF_INRAE=2.5;MAF_USDA=13.934
NC_035077.1	83021312	.	G	C	.	.	MAF_INRAE=6.962;MAF_USDA=3.279
NC_035077.1	83021314	.	T	A	.	.	MAF_INRAE=22.5
NC_035077.1	83021315	.	A	G	.	.	MAF_INRAE=6.667;MAF_USDA=12.295
NC_035077.1	83021329	.	A	G	.	.	MAF_USDA=1.639
NC_035077.1	83021365	.	G	A	.	.	MAF_USDA=4.918
NC_035077.1	83021371	.	A	T	.	.	MAF_INRAE=5.833;MAF_USDA=5.738
NC_035077.1	83021386	.	G	T	.	.	MAF_USDA=6.557
NC_035077.1	83021415	.	A	C	.	.	MAF_INRAE=1.667
NC_035077.1	83021423	.	T	A	.	.	MAF_INRAE=5.0
NC_035077.1	83021449	.	T	G	.	.	MAF_INRAE=4.167
NC_035077.1	83021451	.	T	G	.	.	MAF_INRAE=1.667
NC_035077.1	83021452	.	T	A	.	.	MAF_INRAE=5.833
NC_035077.1	83021453	.	T	A	.	.	MAF_INRAE=5.833
NC_035077.1	83021455	.	C	A	.	.	MAF_INRAE=6.667
NC_035077.1	83021457	.	T	G	.	.	MAF_INRAE=1.667
NC_035077.1	83021500	.	T	G	.	.	MAF_INRAE=12.5
NC_035077.1	83021511	.	G	A	.	.	MAF_INRAE=1.667
NC_035077.1	83021519	.	T	G	.	.	MAF_INRAE=23.333;MAF_USDA=14.583
NC_035077.1	83021530	.	G	A	.	.	MAF_INRAE=6.329
NC_035077.1	83021543	.	A	G	.	.	MAF_INRAE=6.667
NC_035077.1	83021551	.	G	A	.	.	MAF_USDA=10.417
NC_035077.1	83021555	.	T	C	.	.	MAF_INRAE=2.5
NC_035077.1	83021572	.	C	T	.	.	MAF_INRAE=3.333;MAF_USDA=12.5
NC_035077.1	83021584	.	C	T	.	.	MAF_INRAE=13.333
NC_035077.1	83021616	.	A	T	.	.	MAF_INRAE=21.667
NC_035077.1	83021619	.	C	T	.	.	MAF_INRAE=12.5
NC_035077.1	83021624	.	G	T	.	.	MAF_INRAE=19.167;MAF_USDA=6.25
NC_035077.1	83021639	.	A	C	.	.	MAF_INRAE=41.667
NC_035077.1	83021654	.	G	A	.	.	MAF_INRAE=26.667
NC_035077.1	83021670	.	G	T	.	.	MAF_INRAE=4.167
NC_035077.1	83021680	.	T	G	.	.	MAF_INRAE=41.667
NC_035077.1	83021683	.	G	C	.	.	MAF_INRAE=3.333;MAF_USDA=6.25
NC_035077.1	83021689	.	A	G	.	.	MAF_INRAE=1.667
NC_035077.1	83021708	.	A	C	.	.	MAF_INRAE=5.696
NC_035077.1	83021710	.	A	T	.	.	MAF_INRAE=20.833
NC_035077.1	83021734	.	G	A	.	.	MAF_INRAE=3.333
NC_035077.1	83021756	.	A	G	.	.	MAF_INRAE=13.333
NC_035077.1	83021767	.	C	T	.	.	MAF_INRAE=13.333
NC_035077.1	83021796	.	T	C	.	.	MAF_INRAE=8.228
NC_035077.1	83021820	.	A	C	.	.	MAF_USDA=26.471
NC_035077.1	83021831	.	T	A	.	.	MAF_INRAE=5.0;MAF_USDA=22.917
NC_035077.1	83021864	.	C	T	.	.	MAF_INRAE=5.0;MAF_USDA=6.25
NC_035077.1	83021866	.	T	C	.	.	MAF_INRAE=12.5;MAF_USDA=14.583
NC_035077.1	83021875	.	A	G	.	.	MAF_USDA=2.083
NC_035077.1	83021889	.	C	T	.	.	MAF_INRAE=5.833
NC_035077.1	83021890	.	G	A	.	.	MAF_USDA=3.279
NC_035077.1	83021929	.	C	A	.	.	MAF_INRAE=3.333;MAF_USDA=4.098
NC_035077.1	83021941	.	C	G	.	.	MAF_INRAE=3.333
NC_035077.1	83021951	.	G	T	.	.	MAF_INRAE=3.333
NC_035077.1	83021971	.	A	T	.	.	MAF_USDA=4.098
NC_035077.1	83021973	.	G	C	.	.	MAF_INRAE=23.333
NC_035077.1	83021980	.	C	T	.	.	MAF_USDA=4.098
NC_035077.1	83021991	.	T	C	.	.	MAF_INRAE=42.5;MAF_USDA=41.765
NC_035077.1	83021996	.	G	A	.	.	MAF_USDA=1.639
NC_035077.1	83022015	.	C	T	.	.	MAF_USDA=4.918
NC_035077.1	83022018	.	T	C	.	.	MAF_INRAE=4.167;MAF_USDA=3.279
NC_035077.1	83022020	.	ACCCCCT	ACCCCCC	.	.	MAF_USDA=12.5
NC_035077.1	83022037	.	A	G	.	.	MAF_INRAE=25.833
NC_035077.1	83022039	.	C	T	.	.	MAF_INRAE=1.667;MAF_USDA=4.918
NC_035077.1	83022046	.	G	C	.	.	MAF_INRAE=20.0;MAF_USDA=12.295
NC_035077.1	83022061	.	T	A	.	.	MAF_USDA=2.459
NC_035077.1	83022067	.	G	T	.	.	MAF_USDA=1.639
NC_035077.1	83022096	.	G	A	.	.	MAF_INRAE=20.833
NC_035077.1	83022144	.	G	A	.	.	MAF_INRAE=2.5
NC_035077.1	83022145	.	T	A	.	.	MAF_INRAE=6.962
NC_035077.1	83022162	.	C	T	.	.	MAF_INRAE=22.5
NC_035077.1	83022163	.	G	A	.	.	MAF_INRAE=2.5;MAF_USDA=12.5
NC_035077.1	83022178	.	C	T	.	.	MAF_INRAE=11.667
NC_035077.1	83022234	.	C	A	.	.	MAF_INRAE=6.962
NC_035077.1	83022262	.	C	T	.	.	MAF_INRAE=7.5
NC_035077.1	83022287	.	C	T	.	.	MAF_INRAE=4.167;MAF_USDA=27.083
NC_035077.1	83022293	.	G	A	.	.	MAF_INRAE=7.5;MAF_USDA=10.417
NC_035077.1	83022344	.	G	T	.	.	MAF_INRAE=20.0
NC_035077.1	83022373	.	C	T	.	.	MAF_INRAE=5.0;MAF_USDA=4.918
NC_035077.1	83022384	.	G	A	.	.	MAF_USDA=14.583
NC_035077.1	83022385	.	T	A	.	.	MAF_USDA=16.667
NC_035077.1	83022394	.	A	C	.	.	MAF_USDA=1.639
NC_035077.1	83022405	.	C	T	.	.	MAF_USDA=18.824
NC_035077.1	83022433	.	C	T	.	.	MAF_USDA=11.905
NC_035077.1	83022459	.	ACATACC	ACATACA	.	.	MAF_USDA=6.25
NC_035077.1	83022476	.	T	C	.	.	MAF_USDA=5.932
NC_035077.1	83022624	.	A	C	.	.	MAF_USDA=14.583
NC_035077.1	83023366	.	T	A	.	.	MAF_USDA=20.833
NC_035077.1	83023406	.	T	A	.	.	MAF_USDA=20.833
NC_035077.1	83023427	.	TCAT	TCAA	.	.	MAF_USDA=4.167
NC_035077.1	83023439	.	TT	TA	.	.	MAF_USDA=14.583
NC_035077.1	83023484	.	C	G	.	.	MAF_USDA=43.75
NC_035077.1	83023491	.	A	T	.	.	MAF_USDA=5.294
NC_035077.1	83023526	.	T	G	.	.	MAF_USDA=1.639
NC_035077.1	83023535	.	G	T	.	.	MAF_USDA=4.118
NC_035077.1	83023551	.	T	A	.	.	MAF_USDA=8.824
NC_035077.1	83023639	.	A	C	.	.	MAF_USDA=4.167
NC_035077.1	83023689	.	A	T	.	.	MAF_INRAE=5.833
NC_035077.1	83023708	.	C	T	.	.	MAF_INRAE=49.167;MAF_USDA=45.833
NC_035077.1	83023723	.	A	C	.	.	MAF_INRAE=27.5;MAF_USDA=19.412
NC_035077.1	83023739	.	A	G	.	.	MAF_USDA=18.235
NC_035077.1	83023747	.	T	G	.	.	MAF_USDA=1.639
NC_035077.1	83023758	.	T	G	.	.	MAF_INRAE=5.0;MAF_USDA=8.824
NC_035077.1	83023762	.	A	G	.	.	MAF_INRAE=23.333;MAF_USDA=2.5
NC_035077.1	83023767	.	T	C	.	.	MAF_INRAE=41.667
NC_035077.1	83023768	.	A	G	.	.	MAF_INRAE=23.333
NC_035077.1	83023780	.	T	C	.	.	MAF_INRAE=3.333
NC_035077.1	83023785	.	G	T	.	.	MAF_INRAE=7.5
NC_035077.1	83023802	.	A	G	.	.	MAF_USDA=5.294
NC_035077.1	83023805	.	G	A	.	.	MAF_INRAE=30.833
NC_035077.1	83023815	.	G	A	.	.	MAF_INRAE=10.127
NC_035077.1	83023816	.	A	T	.	.	MAF_USDA=2.459
NC_035077.1	83023838	.	C	T	.	.	MAF_INRAE=25.0;MAF_USDA=10.0
NC_035077.1	83023847	.	T	A	.	.	MAF_INRAE=1.667;MAF_USDA=1.765
NC_035077.1	83023882	.	T	G	.	.	MAF_INRAE=9.494;MAF_USDA=6.024
NC_035077.1	83023887	.	A	G	.	.	MAF_INRAE=4.167;MAF_USDA=3.39
NC_035077.1	83023893	.	C	G	.	.	MAF_INRAE=2.632
NC_035077.1	83024054	.	C	G	.	.	MAF_INRAE=2.5
NC_035077.1	83024094	.	G	A	.	.	MAF_INRAE=5.833
NC_035077.1	83024098	.	C	T	.	.	MAF_INRAE=2.5
NC_035077.1	83024104	.	C	A	.	.	MAF_INRAE=14.167
NC_035077.1	83024113	.	C	T	.	.	MAF_INRAE=3.333
NC_035077.1	83024123	.	T	A	.	.	MAF_INRAE=1.667
NC_035077.1	83024125	.	G	A	.	.	MAF_INRAE=3.333
NC_035077.1	83025157	.	T	C	.	.	MAF_USDA=28.261
NC_035077.1	83025163	.	T	G	.	.	MAF_USDA=25.0
NC_035077.1	83025199	.	G	T	.	.	MAF_USDA=33.333
NC_035077.1	83025215	.	C	G	.	.	MAF_USDA=27.083
NC_035077.1	83025315	.	C	T	.	.	MAF_INRAE=3.333
NC_035077.1	83025321	.	T	C	.	.	MAF_USDA=6.25
NC_035077.1	83025326	.	T	C	.	.	MAF_INRAE=5.0;MAF_USDA=9.412
NC_035077.1	83025371	.	C	T	.	.	MAF_USDA=2.459
NC_035077.1	83025390	.	C	A	.	.	MAF_USDA=47.917
NC_035077.1	83025391	.	A	G	.	.	MAF_USDA=47.917
NC_035077.1	83025446	.	C	A	.	.	MAF_USDA=6.25
NC_035077.1	83025461	.	C	A	.	.	MAF_USDA=25.0
NC_035077.1	83025614	.	C	A	.	.	MAF_USDA=4.918
NC_035077.1	83025620	.	T	C	.	.	MAF_USDA=4.918
NC_035077.1	83025655	.	T	A	.	.	MAF_USDA=5.738
NC_035077.1	83025658	.	G	A	.	.	MAF_USDA=5.738
NC_035077.1	83025679	.	T	C	.	.	MAF_USDA=3.279
NC_035077.1	83025680	.	C	T	.	.	MAF_INRAE=14.167;MAF_USDA=8.824
NC_035077.1	83025682	.	G	A	.	.	MAF_USDA=39.344
NC_035077.1	83025683	.	A	C	.	.	MAF_USDA=35.246
NC_035077.1	83025688	.	G	A	.	.	MAF_USDA=12.295
NC_035077.1	83025693	.	T	G	.	.	MAF_USDA=1.639
NC_035077.1	83025804	.	A	C	.	.	MAF_USDA=1.639
NC_035077.1	83025814	.	G	A	.	.	MAF_USDA=6.471
NC_035077.1	83025835	.	T	A	.	.	MAF_USDA=1.639
NC_035077.1	83025869	.	G	A	.	.	MAF_USDA=2.459
NC_035077.1	83025874	.	A	G	.	.	MAF_USDA=27.869
NC_035077.1	83025883	.	A	T	.	.	MAF_USDA=8.197
NC_035077.1	83025888	.	A	T	.	.	MAF_INRAE=3.333;MAF_USDA=1.639
NC_035077.1	83025958	.	C	T	.	.	MAF_INRAE=2.5
NC_035077.1	83026011	.	A	C	.	.	MAF_USDA=7.377
NC_035077.1	83026017	.	A	C	.	.	MAF_USDA=3.279
NC_035077.1	83026019	.	T	C	.	.	MAF_USDA=1.639
NC_035077.1	83026055	.	A	G	.	.	MAF_USDA=9.836
NC_035077.1	83026058	.	G	A	.	.	MAF_INRAE=2.5;MAF_USDA=2.083
NC_035077.1	83026079	.	C	T	.	.	MAF_INRAE=9.167
NC_035077.1	83031405	.	T	A	.	.	MAF_USDA=2.5
NC_035077.1	83031406	.	A	C	.	.	MAF_USDA=2.5
NC_035077.1	83031418	.	G	T	.	.	MAF_USDA=19.643
NC_035077.1	83031422	.	A	G	.	.	MAF_USDA=16.667
NC_035077.1	83031427	.	C	T	.	.	MAF_USDA=7.143
NC_035077.1	83031442	.	T	A	.	.	MAF_INRAE=4.167
NC_035077.1	83031485	.	T	C	.	.	MAF_USDA=3.333
NC_035077.1	83031489	.	T	G	.	.	MAF_USDA=30.833
NC_035077.1	83031499	.	G	T	.	.	MAF_INRAE=9.494;MAF_USDA=17.857
NC_035077.1	83031514	.	C	T	.	.	MAF_INRAE=1.667
NC_035077.1	83031519	.	A	G	.	.	MAF_INRAE=21.667
NC_035077.1	83031534	.	C	A	.	.	MAF_INRAE=15.833;MAF_USDA=7.059
NC_035077.1	83031587	.	A	G	.	.	MAF_USDA=29.167
NC_035077.1	83031593	.	A	C	.	.	MAF_INRAE=13.333
NC_035077.1	83031596	.	A	C	.	.	MAF_INRAE=22.5;MAF_USDA=18.75
NC_035077.1	83031607	.	C	T	.	.	MAF_INRAE=6.667;MAF_USDA=35.417
NC_035077.1	83031629	.	C	G	.	.	MAF_INRAE=9.167
NC_035077.1	83031649	.	G	A	.	.	MAF_USDA=4.918
NC_035077.1	83031713	.	A	C	.	.	MAF_INRAE=34.167;MAF_USDA=33.529
NC_035077.1	83031721	.	T	A	.	.	MAF_INRAE=3.333;MAF_USDA=4.706
NC_035077.1	83031731	.	T	A	.	.	MAF_USDA=8.333
NC_035077.1	83031776	.	G	A	.	.	MAF_USDA=31.25
NC_035077.1	83033398	.	T	C	.	.	MAF_USDA=22.917
NC_035077.1	83033431	.	T	A	.	.	MAF_USDA=18.75
NC_035077.1	83033519	.	A	G	.	.	MAF_USDA=20.833
NC_035077.1	83033544	.	G	A	.	.	MAF_USDA=29.167
NC_035077.1	83033583	.	A	G	.	.	MAF_USDA=22.917
NC_035077.1	83033585	.	T	A	.	.	MAF_USDA=22.917
NC_035077.1	83033603	.	G	A	.	.	MAF_USDA=29.167
NC_035077.1	83035158	.	C	T	.	.	MAF_USDA=47.917
NC_035077.1	83035183	.	T	C	.	.	MAF_USDA=20.833
NC_035077.1	83035186	.	A	C	.	.	MAF_USDA=47.917
NC_035077.1	83035202	.	T	C	.	.	MAF_USDA=8.333
NC_035077.1	83035223	.	A	C	.	.	MAF_USDA=24.118
NC_035077.1	83035224	.	C	T	.	.	MAF_USDA=2.459
NC_035077.1	83035231	.	T	C	.	.	MAF_USDA=7.377
NC_035077.1	83035260	.	C	T	.	.	MAF_USDA=1.639
NC_035077.1	83035274	.	G	A	.	.	MAF_USDA=3.279
NC_035077.1	83035293	.	C	T	.	.	MAF_USDA=8.824
NC_035077.1	83035310	.	A	G	.	.	MAF_USDA=12.353
NC_035077.1	83035315	.	G	T	.	.	MAF_USDA=1.639
NC_035077.1	83035461	.	A	C	.	.	MAF_USDA=16.667
NC_035077.1	83035471	.	C	A	.	.	MAF_USDA=1.639
NC_035077.1	83035512	.	C	T	.	.	MAF_INRAE=5.0
NC_035077.1	83035515	.	C	A	.	.	MAF_USDA=12.295
NC_035077.1	83035523	.	C	T	.	.	MAF_USDA=1.639
NC_035077.1	83035525	.	T	C	.	.	MAF_USDA=6.557
NC_035077.1	83035544	.	T	C	.	.	MAF_USDA=25.882
NC_035077.1	83035563	.	T	C	.	.	MAF_INRAE=32.5;MAF_USDA=11.176
NC_035077.1	83035571	.	G	T	.	.	MAF_USDA=47.059
NC_035077.1	83035629	.	C	T	.	.	MAF_USDA=6.25
NC_035077.1	83035643	.	C	A	.	.	MAF_USDA=4.098
NC_035077.1	83035650	.	C	T	.	.	MAF_USDA=1.639
NC_035077.1	83035659	.	C	A	.	.	MAF_USDA=5.738
NC_035077.1	83040505	.	T	G	.	.	MAF_USDA=2.586
NC_035077.1	83040507	.	T	A	.	.	MAF_USDA=2.586
NC_035077.1	83040577	.	G	C	.	.	MAF_USDA=1.639
NC_035077.1	83040592	.	T	A	.	.	MAF_USDA=14.583
NC_035077.1	83040603	.	A	T	.	.	MAF_USDA=8.333
NC_035077.1	83043254	.	G	T	.	.	MAF_INRAE=2.632
NC_035077.1	83043292	.	C	G	.	.	MAF_USDA=1.639
NC_035077.1	83043370	.	A	G	.	.	MAF_USDA=2.459
NC_035077.1	83043371	.	A	C	.	.	MAF_INRAE=8.333
NC_035077.1	83043467	.	G	A	.	.	MAF_USDA=3.279
NC_035077.1	83043508	.	T	A	.	.	MAF_USDA=6.25
NC_035077.1	83043519	.	C	A	.	.	MAF_INRAE=5.263;MAF_USDA=25.0
NC_035077.1	83043568	.	A	C	.	.	MAF_USDA=9.412
NC_035077.1	83043572	.	A	G	.	.	MAF_USDA=2.459
NC_035077.1	83043616	.	C	T	.	.	MAF_USDA=14.583
NC_035077.1	83043790	.	G	A	.	.	MAF_USDA=8.824
NC_035077.1	83043806	.	G	A	.	.	MAF_USDA=22.941
NC_035077.1	83045342	.	T	G	.	.	MAF_INRAE=5.263
NC_035077.1	83045376	.	T	G	.	.	MAF_USDA=6.25
NC_035077.1	83045496	.	G	A	.	.	MAF_USDA=16.667
NC_035077.1	83045507	.	G	A	.	.	MAF_USDA=16.667
NC_035077.1	83045529	.	A	G	.	.	MAF_USDA=2.381
NC_035077.1	83048411	.	A	G	.	.	MAF_INRAE=2.5
NC_035077.1	83048525	.	A	G	.	.	MAF_INRAE=13.333
NC_035077.1	83048548	.	A	T	.	.	MAF_USDA=27.083
NC_035077.1	83048555	.	A	G	.	.	MAF_USDA=20.833
NC_035077.1	83048593	.	C	T	.	.	MAF_USDA=1.639
NC_035077.1	83048617	.	T	A	.	.	MAF_USDA=1.667
NC_035077.1	83048865	.	C	T	.	.	MAF_USDA=25.0
NC_035077.1	83048867	.	C	A	.	.	MAF_USDA=29.167
NC_035077.1	83048997	.	T	A	.	.	MAF_USDA=12.5
NC_035077.1	83049073	.	C	A	.	.	MAF_USDA=25.882
NC_035077.1	83049076	.	C	T	.	.	MAF_USDA=3.279
NC_035077.1	83049119	.	A	G	.	.	MAF_USDA=8.333
NC_035077.1	83049133	.	T	G	.	.	MAF_USDA=10.656
NC_035077.1	83049143	.	G	T	.	.	MAF_USDA=16.667
NC_035077.1	83049145	.	C	T	.	.	MAF_USDA=25.882
NC_035077.1	83049146	.	A	G	.	.	MAF_USDA=7.059
NC_035077.1	83049150	.	C	T	.	.	MAF_USDA=13.115
NC_035077.1	83049160	.	A	C	.	.	MAF_INRAE=5.263;MAF_USDA=1.639
NC_035077.1	83049179	.	A	G	.	.	MAF_USDA=1.639
NC_035077.1	83049187	.	G	A	.	.	MAF_INRAE=30.0
NC_035077.1	83049202	.	A	T	.	.	MAF_USDA=1.639
NC_035077.1	83049214	.	A	C	.	.	MAF_USDA=1.639
NC_035077.1	83049233	.	C	G	.	.	MAF_INRAE=3.165;MAF_USDA=1.639
NC_035077.1	83049240	.	G	A	.	.	MAF_INRAE=10.759;MAF_USDA=3.279
NC_035077.1	83049244	.	G	A	.	.	MAF_INRAE=12.5;MAF_USDA=10.656
NC_035077.1	83049251	.	G	A	.	.	MAF_INRAE=12.5;MAF_USDA=10.0
NC_035077.1	83049276	.	G	A	.	.	MAF_INRAE=46.667
NC_035077.1	83049294	.	C	A	.	.	MAF_INRAE=30.0
NC_035077.1	83049298	.	G	C	.	.	MAF_USDA=12.5
NC_035077.1	83049320	.	A	T	.	.	MAF_INRAE=15.833;MAF_USDA=3.279
NC_035077.1	83049343	.	A	T	.	.	MAF_INRAE=16.667
NC_035077.1	83049345	.	A	T	.	.	MAF_INRAE=15.0
NC_035077.1	83049346	.	A	T	.	.	MAF_INRAE=5.0
NC_035077.1	83049356	.	C	T	.	.	MAF_USDA=18.75
NC_035077.1	83049363	.	T	A	.	.	MAF_INRAE=13.333;MAF_USDA=3.279
NC_035077.1	83049367	.	C	A	.	.	MAF_USDA=1.639
NC_035077.1	83049518	.	A	G	.	.	MAF_INRAE=2.5
NC_035077.1	83049560	.	G	T	.	.	MAF_INRAE=18.333
NC_035077.1	83049578	.	A	G	.	.	MAF_USDA=7.5
NC_035077.1	83049617	.	C	T	.	.	MAF_INRAE=10.0
NC_035077.1	83049630	.	G	A	.	.	MAF_INRAE=2.5;MAF_USDA=2.941
NC_035077.1	83049638	.	G	T	.	.	MAF_USDA=4.098
NC_035077.1	83049650	.	A	G	.	.	MAF_USDA=10.588
NC_035077.1	83049694	.	A	C	.	.	MAF_INRAE=5.0
NC_035077.1	83049885	.	C	A	.	.	MAF_INRAE=3.333
NC_035077.1	83049989	.	T	C	.	.	MAF_INRAE=5.0
NC_035077.1	83050142	.	G	A	.	.	MAF_INRAE=3.333
NC_035077.1	83050191	.	T	A	.	.	MAF_INRAE=16.667
NC_035077.1	83050250	.	C	A	.	.	MAF_INRAE=19.167
NC_035077.1	83050280	.	C	T	.	.	MAF_INRAE=13.333
NC_035077.1	83050296	.	T	A	.	.	MAF_INRAE=18.333
NC_035077.1	83050298	.	G	T	.	.	MAF_INRAE=40.0;MAF_USDA=17.391
NC_035077.1	83050419	.	T	G	.	.	MAF_USDA=14.583
NC_035077.1	83050542	.	G	A	.	.	MAF_USDA=31.25
NC_035077.1	83050598	.	C	T	.	.	MAF_USDA=4.167
NC_035077.1	83050619	.	G	A	.	.	MAF_INRAE=2.632
NC_035077.1	83050652	.	T	C	.	.	MAF_INRAE=5.263
NC_035077.1	83052631	.	T	A	.	.	MAF_USDA=22.917
NC_035077.1	83052716	.	G	A	.	.	MAF_USDA=43.75
NC_035077.1	83052736	.	A	G	.	.	MAF_USDA=16.667
NC_035077.1	83052757	.	A	G	.	.	MAF_USDA=6.557
NC_035077.1	83052775	.	G	T	.	.	MAF_USDA=1.639
NC_035077.1	83052777	.	G	A	.	.	MAF_USDA=16.667
NC_035077.1	83052896	.	T	C	.	.	MAF_USDA=35.417
NC_035077.1	83052935	.	A	G	.	.	MAF_USDA=4.098
NC_035077.1	83052990	.	C	T	.	.	MAF_INRAE=2.632;MAF_USDA=2.542
NC_035077.1	83053107	.	A	C	.	.	MAF_USDA=1.639
NC_035077.1	83054014	.	A	C	.	.	MAF_USDA=33.333
NC_035077.1	83054034	.	T	C	.	.	MAF_USDA=3.279
NC_035077.1	83054049	.	G	T	.	.	MAF_INRAE=10.759;MAF_USDA=6.471
NC_035077.1	83054081	.	T	G	.	.	MAF_INRAE=2.632;MAF_USDA=18.75
NC_035077.1	83054093	.	C	A	.	.	MAF_INRAE=15.0;MAF_USDA=25.882
NC_035077.1	83054124	.	C	A	.	.	MAF_USDA=6.25
NC_035077.1	83054126	.	C	T	.	.	MAF_USDA=1.639
NC_035077.1	83054161	.	T	A	.	.	MAF_INRAE=40.833
NC_035077.1	83054176	.	C	T	.	.	MAF_INRAE=8.333;MAF_USDA=2.459
NC_035077.1	83054197	.	C	T	.	.	MAF_USDA=16.667
NC_035077.1	83054199	.	C	A	.	.	MAF_USDA=6.024
NC_035077.1	83054212	.	G	T	.	.	MAF_USDA=17.647
NC_035077.1	83054220	.	G	A	.	.	MAF_USDA=2.459
NC_035077.1	83054233	.	C	T	.	.	MAF_USDA=9.016
NC_035077.1	83054237	.	A	T	.	.	MAF_USDA=11.475
NC_035077.1	83054238	.	C	T	.	.	MAF_USDA=18.824
NC_035077.1	83054241	.	T	C	.	.	MAF_USDA=5.294
NC_035077.1	83054262	.	C	A	.	.	MAF_USDA=18.824
NC_035077.1	83054291	.	G	A	.	.	MAF_INRAE=14.557;MAF_USDA=16.471
NC_035077.1	83054293	.	T	A	.	.	MAF_INRAE=8.333;MAF_USDA=8.197
NC_035077.1	83054298	.	G	A	.	.	MAF_USDA=1.639
NC_035077.1	83054301	.	G	T	.	.	MAF_INRAE=8.333;MAF_USDA=4.098
NC_035077.1	83054327	.	T	A	.	.	MAF_INRAE=8.228;MAF_USDA=6.471
NC_035077.1	83054406	.	C	T	.	.	MAF_USDA=2.459
NC_035077.1	83054420	.	C	T	.	.	MAF_USDA=4.918
NC_035077.1	83054421	.	A	C	.	.	MAF_INRAE=2.632;MAF_USDA=25.0
NC_035077.1	83054422	.	A	C	.	.	MAF_USDA=25.0
NC_035077.1	83054463	.	T	G	.	.	MAF_USDA=5.833
NC_035077.1	83054473	.	G	T	.	.	MAF_USDA=6.627
NC_035077.1	83054476	.	A	G	.	.	MAF_USDA=2.5
NC_035077.1	83054480	.	C	T	.	.	MAF_USDA=10.833
NC_035077.1	83054490	.	A	C	.	.	MAF_USDA=1.639
NC_035077.1	83054509	.	A	G	.	.	MAF_USDA=22.892
NC_035077.1	83054960	.	G	A	.	.	MAF_USDA=13.636
NC_035077.1	83055154	.	T	G	.	.	MAF_USDA=5.0
NC_035077.1	83055260	.	G	A	.	.	MAF_USDA=1.639
NC_035077.1	83055280	.	G	T	.	.	MAF_USDA=1.639
NC_035077.1	83055370	.	A	G	.	.	MAF_INRAE=16.667;MAF_USDA=2.5
NC_035077.1	83055386	.	T	G	.	.	MAF_INRAE=27.5;MAF_USDA=22.353
NC_035077.1	83055389	.	G	C	.	.	MAF_INRAE=33.333
NC_035077.1	83055392	.	C	T	.	.	MAF_INRAE=46.667
NC_035077.1	83055394	.	C	T	.	.	MAF_INRAE=30.0
NC_035077.1	83055433	.	C	T	.	.	MAF_USDA=1.639
NC_035077.1	83055446	.	T	C	.	.	MAF_USDA=1.639
NC_035077.1	83055457	.	C	T	.	.	MAF_USDA=16.667
NC_035077.1	83055470	.	C	T	.	.	MAF_USDA=2.459
NC_035077.1	83055492	.	C	T	.	.	MAF_USDA=2.5
NC_035077.1	83055497	.	G	A	.	.	MAF_USDA=7.5
NC_035077.1	83055512	.	T	A	.	.	MAF_USDA=1.667
NC_035077.1	83055526	.	A	T	.	.	MAF_USDA=3.333
NC_035077.1	83055527	.	T	A	.	.	MAF_USDA=1.19
NC_035077.1	83055559	.	A	C	.	.	MAF_USDA=1.667
NC_035077.1	83055597	.	A	C	.	.	MAF_USDA=10.0
NC_035077.1	83055632	.	G	T	.	.	MAF_USDA=1.667
NC_035077.1	83055636	.	G	T	.	.	MAF_USDA=5.0
NC_035077.1	83055641	.	G	A	.	.	MAF_USDA=3.614
NC_035077.1	83055682	.	G	C	.	.	MAF_USDA=1.639
NC_035077.1	83055719	.	T	A	.	.	MAF_USDA=6.548
NC_035077.1	83055764	.	T	A	.	.	MAF_USDA=26.19
NC_035077.1	83055801	.	C	T	.	.	MAF_USDA=3.333
NC_035077.1	83055849	.	A	T	.	.	MAF_USDA=6.548
NC_035077.1	83055852	.	C	A	.	.	MAF_USDA=1.667
NC_035077.1	83055864	.	G	A	.	.	MAF_USDA=7.229
NC_035077.1	83055867	.	G	T	.	.	MAF_USDA=10.87
NC_035077.1	83055871	.	C	G	.	.	MAF_USDA=6.627
NC_035077.1	83057914	.	C	T	.	.	MAF_INRAE=2.632;MAF_USDA=2.459
NC_035077.1	83057999	.	T	C	.	.	MAF_USDA=3.279
NC_035077.1	83058053	.	A	T	.	.	MAF_INRAE=3.333
NC_035077.1	83058119	.	C	T	.	.	MAF_INRAE=2.632
NC_035077.1	83058127	.	C	A	.	.	MAF_INRAE=12.658
NC_035077.1	83058134	.	G	A	.	.	MAF_INRAE=43.333
NC_035077.1	83058135	.	C	T	.	.	MAF_INRAE=12.5
NC_035077.1	83058142	.	C	T	.	.	MAF_INRAE=30.833
NC_035077.1	83058148	.	G	A	.	.	MAF_INRAE=15.0
NC_035077.1	83058155	.	A	T	.	.	MAF_INRAE=2.632
NC_035077.1	83058170	.	T	C	.	.	MAF_INRAE=4.167
NC_035077.1	83058192	.	A	C	.	.	MAF_INRAE=13.333
NC_035077.1	83058212	.	A	G	.	.	MAF_INRAE=2.5
NC_035077.1	83058302	.	C	T	.	.	MAF_INRAE=1.667
NC_035077.1	83058318	.	C	T	.	.	MAF_INRAE=4.167;MAF_USDA=31.25
NC_035077.1	83058319	.	A	G	.	.	MAF_INRAE=5.063
NC_035077.1	83065983	.	T	A	.	.	MAF_USDA=27.083
NC_035077.1	83066015	.	G	A	.	.	MAF_USDA=25.0
NC_035077.1	83066019	.	A	G	.	.	MAF_USDA=6.25
NC_035077.1	83066155	.	G	A	.	.	MAF_USDA=14.583
NC_035077.1	83066183	.	G	T	.	.	MAF_USDA=4.167
NC_035077.1	83066209	.	T	C	.	.	MAF_USDA=9.412
NC_035077.1	83066253	.	T	C	.	.	MAF_USDA=7.059
NC_035077.1	83066277	.	C	T	.	.	MAF_USDA=18.75
NC_035077.1	83066305	.	C	A	.	.	MAF_USDA=18.235
NC_035077.1	83066322	.	T	C	.	.	MAF_USDA=2.083
NC_035077.1	83066401	.	T	C	.	.	MAF_INRAE=3.333
NC_035077.1	83071596	.	A	G	.	.	MAF_USDA=9.016
NC_035077.1	83071613	.	C	A	.	.	MAF_INRAE=7.895
NC_035077.1	83071634	.	C	A	.	.	MAF_USDA=1.639
NC_035077.1	83071635	.	C	T	.	.	MAF_USDA=1.639
NC_035077.1	83071646	.	G	A	.	.	MAF_USDA=12.5
NC_035077.1	83071657	.	T	C	.	.	MAF_INRAE=3.165;MAF_USDA=12.195
NC_035077.1	83071683	.	G	A	.	.	MAF_USDA=49.18
NC_035077.1	83071718	.	C	G	.	.	MAF_USDA=1.639
NC_035077.1	83071740	.	T	C	.	.	MAF_INRAE=40.0
NC_035077.1	83071746	.	A	C	.	.	MAF_INRAE=26.667;MAF_USDA=18.852
NC_035077.1	83071804	.	C	T	.	.	MAF_INRAE=5.263
NC_035077.1	83071917	.	A	C	.	.	MAF_USDA=47.619
NC_035077.1	83072001	.	C	T	.	.	MAF_USDA=11.364
NC_035077.1	83072100	.	C	T	.	.	MAF_INRAE=2.632
NC_035077.1	83073680	.	A	T	.	.	MAF_INRAE=21.053
NC_035077.1	83073835	.	A	G	.	.	MAF_INRAE=2.632
NC_035077.1	83074383	.	G	T	.	.	MAF_INRAE=21.053
NC_035077.1	83074418	.	T	C	.	.	MAF_INRAE=26.316
NC_035077.1	83074465	.	A	T	.	.	MAF_USDA=2.586
NC_035077.1	83074937	.	C	A	.	.	MAF_USDA=10.417
NC_035077.1	83075031	.	G	A	.	.	MAF_INRAE=46.667
NC_035077.1	83075044	.	G	T	.	.	MAF_INRAE=25.833
NC_035077.1	83075047	.	C	T	.	.	MAF_INRAE=10.0
NC_035077.1	83075049	.	G	A	.	.	MAF_INRAE=40.0
NC_035077.1	83075054	.	T	C	.	.	MAF_INRAE=9.167
NC_035077.1	83075056	.	C	A	.	.	MAF_INRAE=12.5;MAF_USDA=2.542
NC_035077.1	83075120	.	T	C	.	.	MAF_INRAE=23.333
NC_035077.1	83075133	.	G	A	.	.	MAF_INRAE=20.833
NC_035077.1	83075137	.	C	T	.	.	MAF_INRAE=10.833
NC_035077.1	83075141	.	A	G	.	.	MAF_INRAE=8.333;MAF_USDA=2.542
NC_035077.1	83075180	.	A	C	.	.	MAF_USDA=8.333
NC_035077.1	83075197	.	C	T	.	.	MAF_INRAE=38.333
NC_035077.1	83075205	.	T	G	.	.	MAF_INRAE=15.833
NC_035077.1	83075207	.	A	T	.	.	MAF_INRAE=15.833
NC_035077.1	83075208	.	C	A	.	.	MAF_USDA=2.542
NC_035077.1	83075211	.	G	A	.	.	MAF_INRAE=7.5
NC_035077.1	83075236	.	G	A	.	.	MAF_INRAE=11.667;MAF_USDA=26.506
NC_035077.1	83075237	.	T	G	.	.	MAF_INRAE=7.5
NC_035077.1	83075238	.	G	C	.	.	MAF_INRAE=7.5
NC_035077.1	83075280	.	G	T	.	.	MAF_INRAE=26.667
NC_035077.1	83075285	.	G	T	.	.	MAF_USDA=1.695
NC_035077.1	83075311	.	A	T	.	.	MAF_INRAE=14.167
NC_035077.1	83075317	.	T	C	.	.	MAF_INRAE=14.167
NC_035077.1	83075337	.	G	T	.	.	MAF_USDA=4.167
NC_035077.1	83075365	.	A	G	.	.	MAF_USDA=25.0
NC_035077.1	83075417	.	T	A	.	.	MAF_USDA=4.237
NC_035077.1	83075479	.	C	T	.	.	MAF_USDA=35.417
NC_035077.1	83077917	.	G	A	.	.	MAF_USDA=4.918
NC_035077.1	83077977	.	C	T	.	.	MAF_USDA=2.542
NC_035077.1	83078016	.	G	A	.	.	MAF_USDA=14.407
NC_035077.1	83078024	.	G	T	.	.	MAF_USDA=4.918
NC_035077.1	83078053	.	A	T	.	.	MAF_USDA=24.405
NC_035077.1	83078068	.	T	G	.	.	MAF_USDA=8.197
NC_035077.1	83078069	.	T	G	.	.	MAF_USDA=31.967
NC_035077.1	83083328	.	G	T	.	.	MAF_INRAE=5.0
NC_035077.1	83083338	.	C	T	.	.	MAF_INRAE=5.0
NC_035077.1	83083339	.	C	G	.	.	MAF_INRAE=5.0
NC_035077.1	83083354	.	A	G	.	.	MAF_USDA=28.689
NC_035077.1	83083476	.	A	G	.	.	MAF_USDA=10.417
NC_035077.1	83083479	.	T	A	.	.	MAF_USDA=8.824
NC_035077.1	83083480	.	T	G	.	.	MAF_USDA=20.588
NC_035077.1	83083481	.	A	G	.	.	MAF_USDA=11.176
NC_035077.1	83083486	.	T	A	.	.	MAF_USDA=8.333
NC_035077.1	83083488	.	T	C	.	.	MAF_USDA=18.75
NC_035077.1	83083489	.	T	C	.	.	MAF_USDA=8.333
NC_035077.1	83083490	.	C	G	.	.	MAF_USDA=12.5
NC_035077.1	83083496	.	C	T	.	.	MAF_USDA=10.417
NC_035077.1	83083497	.	C	T	.	.	MAF_USDA=4.167
NC_035077.1	83083520	.	C	G	.	.	MAF_USDA=4.167
NC_035077.1	83083528	.	A	T	.	.	MAF_USDA=41.667
NC_035077.1	83083534	.	A	G	.	.	MAF_USDA=10.417
NC_035077.1	83083558	.	A	T	.	.	MAF_USDA=31.25
NC_035077.1	83085861	.	T	C	.	.	MAF_INRAE=7.895
NC_035077.1	83086021	.	G	A	.	.	MAF_USDA=14.583
NC_035077.1	83086027	.	T	A	.	.	MAF_USDA=20.833
NC_035077.1	83086060	.	G	A	.	.	MAF_USDA=6.557
NC_035077.1	83086101	.	C	A	.	.	MAF_INRAE=3.333;MAF_USDA=4.098
NC_035077.1	83086133	.	C	A	.	.	MAF_INRAE=5.0;MAF_USDA=5.738
NC_035077.1	83086137	.	T	A	.	.	MAF_INRAE=6.667
NC_035077.1	83086168	.	G	T	.	.	MAF_USDA=4.098
NC_035077.1	83086173	.	T	C	.	.	MAF_INRAE=45.0
NC_035077.1	83086203	.	G	C	.	.	MAF_USDA=12.5
NC_035077.1	83086205	.	G	C	.	.	MAF_USDA=4.167
NC_035077.1	83086207	.	G	C	.	.	MAF_USDA=4.167
NC_035077.1	83086212	.	G	A	.	.	MAF_INRAE=2.632;MAF_USDA=1.765
NC_035077.1	83086249	.	G	A	.	.	MAF_INRAE=2.5
NC_035077.1	83086270	.	C	T	.	.	MAF_USDA=1.639
NC_035077.1	83086274	.	G	A	.	.	MAF_USDA=11.765
NC_035077.1	83086301	.	G	A	.	.	MAF_INRAE=5.0
NC_035077.1	83086336	.	A	G	.	.	MAF_INRAE=5.833
NC_035077.1	83086346	.	T	C	.	.	MAF_INRAE=4.167
NC_035077.1	83086390	.	T	A	.	.	MAF_INRAE=1.667;MAF_USDA=1.639
NC_035077.1	83086396	.	A	C	.	.	MAF_INRAE=5.0;MAF_USDA=8.333
NC_035077.1	83086397	.	G	A	.	.	MAF_USDA=3.279
NC_035077.1	83086413	.	G	A	.	.	MAF_INRAE=1.899
NC_035077.1	83086640	.	G	A	.	.	MAF_USDA=2.459
NC_035077.1	83086651	.	G	A	.	.	MAF_USDA=6.25
NC_035077.1	83086667	.	C	G	.	.	MAF_USDA=45.833
NC_035077.1	83086674	.	A	G	.	.	MAF_INRAE=7.895
NC_035077.1	83086676	.	T	C	.	.	MAF_USDA=4.098
NC_035077.1	83086694	.	T	A	.	.	MAF_USDA=27.049
NC_035077.1	83086791	.	C	T	.	.	MAF_USDA=8.197
NC_035077.1	83086842	.	G	C	.	.	MAF_USDA=31.25
NC_035077.1	83086871	.	G	C	.	.	MAF_USDA=35.417
NC_035077.1	83086910	.	T	A	.	.	MAF_USDA=35.417
NC_035077.1	83086911	.	T	A	.	.	MAF_USDA=14.583
NC_035077.1	83086914	.	G	C	.	.	MAF_USDA=33.333
NC_035077.1	83087809	.	G	T	.	.	MAF_USDA=27.083
NC_035077.1	83087891	.	C	T	.	.	MAF_USDA=14.583
NC_035077.1	83087947	.	T	C	.	.	MAF_INRAE=15.0
NC_035077.1	83088008	.	C	T	.	.	MAF_USDA=4.098
NC_035077.1	83088020	.	G	T	.	.	MAF_USDA=10.0
NC_035077.1	83088060	.	T	C	.	.	MAF_USDA=7.377
NC_035077.1	83088063	.	A	G	.	.	MAF_USDA=9.412
NC_035077.1	83088072	.	T	G	.	.	MAF_USDA=7.377
NC_035077.1	83088085	.	T	C	.	.	MAF_USDA=1.639
NC_035077.1	83088086	.	A	C	.	.	MAF_USDA=5.738
NC_035077.1	83088099	.	TGTATCCCATCTCC	TGTATCCCATCTCT	.	.	MAF_USDA=27.083
NC_035077.1	83088176	.	G	T	.	.	MAF_INRAE=24.167
NC_035077.1	83088253	.	G	T	.	.	MAF_INRAE=7.5
NC_035077.1	83089187	.	G	A	.	.	MAF_INRAE=40.0
NC_035077.1	83089191	.	T	G	.	.	MAF_INRAE=14.167;MAF_USDA=22.727
NC_035077.1	83089218	.	A	G	.	.	MAF_USDA=1.724
NC_035077.1	83089253	.	C	T	.	.	MAF_INRAE=48.333
NC_035077.1	83089262	.	C	T	.	.	MAF_USDA=5.085
NC_035077.1	83089296	.	G	T	.	.	MAF_USDA=1.667
NC_035077.1	83089298	.	A	C	.	.	MAF_INRAE=15.833
NC_035077.1	83089307	.	G	T	.	.	MAF_INRAE=7.895;MAF_USDA=2.5
NC_035077.1	83089310	.	G	A	.	.	MAF_INRAE=47.5
NC_035077.1	83089343	.	G	A	.	.	MAF_INRAE=7.895;MAF_USDA=2.5
NC_035077.1	83089356	.	G	A	.	.	MAF_INRAE=5.263
NC_035077.1	83089397	.	A	T	.	.	MAF_INRAE=2.5
NC_035077.1	83089439	.	G	A	.	.	MAF_USDA=2.5
NC_035077.1	83089473	.	G	T	.	.	MAF_INRAE=6.667;MAF_USDA=8.333
NC_035077.1	83089488	.	A	G	.	.	MAF_INRAE=1.667
NC_035077.1	83089529	.	C	A	.	.	MAF_USDA=5.0
NC_035077.1	83089548	.	C	T	.	.	MAF_USDA=1.667
NC_035077.1	83089562	.	G	T	.	.	MAF_USDA=2.5
NC_035077.1	83089563	.	G	T	.	.	MAF_USDA=2.5
NC_035077.1	83089565	.	G	A	.	.	MAF_USDA=5.0
NC_035077.1	83089572	.	C	T	.	.	MAF_USDA=5.0
NC_035077.1	83089637	.	G	T	.	.	MAF_USDA=26.271
NC_035077.1	83089659	.	G	A	.	.	MAF_USDA=29.167
NC_035077.1	83089662	.	T	C	.	.	MAF_USDA=11.667
NC_035077.1	83089735	.	A	T	.	.	MAF_USDA=43.75
NC_035077.1	83089786	.	T	C	.	.	MAF_INRAE=10.127;MAF_USDA=2.41
NC_035077.1	83089953	.	T	C	.	.	MAF_INRAE=12.5
NC_035077.1	83089980	.	A	T	.	.	MAF_INRAE=2.632
NC_035077.1	83089988	.	A	G	.	.	MAF_INRAE=1.899
NC_035077.1	83089993	.	T	G	.	.	MAF_INRAE=1.899
NC_035077.1	83090024	.	T	C	.	.	MAF_INRAE=30.833;MAF_USDA=29.167
NC_035077.1	83090032	.	C	T	.	.	MAF_INRAE=4.167;MAF_USDA=3.333
NC_035077.1	83090044	.	C	T	.	.	MAF_INRAE=33.333
NC_035077.1	83090046	.	G	A	.	.	MAF_USDA=8.333
NC_035077.1	83090053	.	A	T	.	.	MAF_INRAE=37.5
NC_035077.1	83090054	.	G	T	.	.	MAF_USDA=2.5
NC_035077.1	83090056	.	C	T	.	.	MAF_INRAE=8.333;MAF_USDA=14.583
NC_035077.1	83090057	.	C	A	.	.	MAF_USDA=2.5
NC_035077.1	83090059	.	A	T	.	.	MAF_INRAE=7.5;MAF_USDA=6.25
NC_035077.1	83090065	.	G	A	.	.	MAF_INRAE=9.167;MAF_USDA=16.667
NC_035077.1	83090070	.	G	A	.	.	MAF_INRAE=38.333
NC_035077.1	83090077	.	G	A	.	.	MAF_USDA=1.786
NC_035077.1	83090133	.	T	A	.	.	MAF_INRAE=8.333;MAF_USDA=3.333
NC_035077.1	83090141	.	T	C	.	.	MAF_USDA=2.5
NC_035077.1	83090147	.	T	G	.	.	MAF_USDA=2.5
NC_035077.1	83090157	.	G	A	.	.	MAF_INRAE=38.333
NC_035077.1	83090167	.	C	A	.	.	MAF_INRAE=12.5;MAF_USDA=11.667
NC_035077.1	83090228	.	T	A	.	.	MAF_USDA=2.5
NC_035077.1	83090231	.	T	C	.	.	MAF_USDA=1.667
NC_035077.1	83090246	.	G	A	.	.	MAF_USDA=5.0
NC_035077.1	83090263	.	C	T	.	.	MAF_INRAE=5.063
NC_035077.1	83090264	.	A	G	.	.	MAF_INRAE=34.167
NC_035077.1	83090274	.	C	T	.	.	MAF_INRAE=34.167
NC_035077.1	83090275	.	A	G	.	.	MAF_INRAE=33.333
NC_035077.1	83090285	.	T	C	.	.	MAF_INRAE=3.165
NC_035077.1	83090286	.	A	C	.	.	MAF_INRAE=3.333
NC_035077.1	83090290	.	G	A	.	.	MAF_USDA=3.333
NC_035077.1	83090559	.	C	T	.	.	MAF_USDA=27.083
NC_035077.1	83090605	.	G	C	.	.	MAF_USDA=30.435
NC_035077.1	83090747	.	T	C	.	.	MAF_INRAE=1.667
NC_035077.1	83090758	.	G	C	.	.	MAF_INRAE=7.5;MAF_USDA=6.818
NC_035077.1	83090759	.	T	C	.	.	MAF_INRAE=8.333
NC_035077.1	83090963	.	A	G	.	.	MAF_USDA=9.091
NC_035077.1	83091050	.	C	A	.	.	MAF_USDA=2.273
NC_035077.1	83091092	.	T	G	.	.	MAF_USDA=9.091
NC_035077.1	83091162	.	C	A	.	.	MAF_USDA=4.545
NC_035077.1	83091170	.	C	A	.	.	MAF_USDA=9.091
NC_035077.1	83091224	.	T	G	.	.	MAF_USDA=10.87
NC_035077.1	83091239	.	G	A	.	.	MAF_USDA=4.118
NC_035077.1	83091248	.	T	C	.	.	MAF_USDA=4.098
NC_035077.1	83091278	.	C	T	.	.	MAF_INRAE=9.167;MAF_USDA=25.0
NC_035077.1	83091304	.	T	C	.	.	MAF_INRAE=47.5
NC_035077.1	83091327	.	G	A	.	.	MAF_USDA=1.667
NC_035077.1	83091338	.	T	C	.	.	MAF_INRAE=20.833
NC_035077.1	83091343	.	G	C	.	.	MAF_INRAE=17.5
NC_035077.1	83091347	.	G	T	.	.	MAF_INRAE=46.667
NC_035077.1	83091388	.	T	C	.	.	MAF_INRAE=44.167
NC_035077.1	83091418	.	A	C	.	.	MAF_INRAE=27.5
NC_035077.1	83091432	.	C	T	.	.	MAF_INRAE=11.667
NC_035077.1	83091445	.	A	T	.	.	MAF_INRAE=1.667
NC_035077.1	83091501	.	C	T	.	.	MAF_INRAE=1.667
NC_035077.1	83091660	.	T	G	.	.	MAF_USDA=4.348
NC_035077.1	83091677	.	G	A	.	.	MAF_USDA=4.348
NC_035077.1	83092652	.	T	C	.	.	MAF_USDA=28.261
NC_035077.1	83092957	.	T	C	.	.	MAF_USDA=23.913
NC_035077.1	83093033	.	G	A	.	.	MAF_USDA=22.917
NC_035077.1	83093041	.	G	A	.	.	MAF_USDA=27.083
NC_035077.1	83093044	.	G	C	.	.	MAF_USDA=31.25
NC_035077.1	83093046	.	A	C	.	.	MAF_USDA=22.917
NC_035077.1	83093074	.	G	A	.	.	MAF_USDA=3.279
NC_035077.1	83093075	.	G	A	.	.	MAF_USDA=2.459
NC_035077.1	83093087	.	A	C	.	.	MAF_USDA=18.824
NC_035077.1	83093090	.	G	A	.	.	MAF_USDA=16.393
NC_035077.1	83093100	.	T	A	.	.	MAF_USDA=3.279
NC_035077.1	83093116	.	T	C	.	.	MAF_USDA=9.412
NC_035077.1	83093150	.	A	T	.	.	MAF_USDA=4.098
NC_035077.1	83093162	.	C	T	.	.	MAF_INRAE=5.833;MAF_USDA=5.738
NC_035077.1	83093166	.	C	T	.	.	MAF_INRAE=20.833;MAF_USDA=18.824
NC_035077.1	83093173	.	A	T	.	.	MAF_USDA=2.459
NC_035077.1	83093187	.	C	T	.	.	MAF_USDA=2.459
NC_035077.1	83093239	.	G	A	.	.	MAF_INRAE=8.861
NC_035077.1	83093278	.	C	T	.	.	MAF_INRAE=17.5;MAF_USDA=33.333
NC_035077.1	83093327	.	G	T	.	.	MAF_USDA=7.377
NC_035077.1	83093337	.	T	G	.	.	MAF_INRAE=10.833;MAF_USDA=13.529
NC_035077.1	83093361	.	T	G	.	.	MAF_USDA=4.706
NC_035077.1	83093365	.	G	T	.	.	MAF_INRAE=13.333;MAF_USDA=14.583
NC_035077.1	83093395	.	A	G	.	.	MAF_INRAE=11.667
NC_035077.1	83093400	.	A	C	.	.	MAF_USDA=2.083
NC_035077.1	83093403	.	T	G	.	.	MAF_INRAE=2.5
NC_035077.1	83093412	.	G	A	.	.	MAF_USDA=2.083
NC_035077.1	83093448	.	C	A	.	.	MAF_INRAE=20.0;MAF_USDA=11.176
NC_035077.1	83093452	.	T	G	.	.	MAF_INRAE=4.167;MAF_USDA=10.588
NC_035077.1	83093501	.	T	C	.	.	MAF_USDA=20.588
NC_035077.1	83093525	.	T	C	.	.	MAF_INRAE=2.5
NC_035077.1	83093598	.	T	A	.	.	MAF_USDA=27.083
NC_035077.1	83093692	.	A	G	.	.	MAF_USDA=5.738
NC_035077.1	83093927	.	A	C	.	.	MAF_INRAE=30.0
NC_035077.1	83094000	.	G	T	.	.	MAF_USDA=22.353
NC_035077.1	83094001	.	G	A	.	.	MAF_USDA=1.639
NC_035077.1	83094030	.	G	A	.	.	MAF_USDA=20.238
NC_035077.1	83094060	.	C	T	.	.	MAF_USDA=3.279
NC_035077.1	83097285	.	G	A	.	.	MAF_USDA=14.583
NC_035077.1	83097289	.	T	C	.	.	MAF_USDA=15.217
NC_035077.1	83097330	.	T	C	.	.	MAF_USDA=6.25
NC_035077.1	83097359	.	A	G	.	.	MAF_USDA=14.583
NC_035077.1	83097360	.	C	T	.	.	MAF_USDA=33.333
NC_035077.1	83097406	.	T	A	.	.	MAF_USDA=4.237
NC_035077.1	83097408	.	T	A	.	.	MAF_USDA=6.25
NC_035077.1	83097426	.	T	C	.	.	MAF_USDA=5.294
NC_035077.1	83097473	.	A	G	.	.	MAF_USDA=20.833
NC_035077.1	83097487	.	T	C	.	.	MAF_USDA=20.833
NC_035077.1	83097494	.	G	A	.	.	MAF_USDA=35.417
NC_035077.1	83097502	.	A	G	.	.	MAF_USDA=10.417
NC_035077.1	83097599	.	A	G	.	.	MAF_USDA=18.75
NC_035077.1	83097630	.	G	C	.	.	MAF_USDA=16.667
NC_035077.1	83097673	.	G	T	.	.	MAF_USDA=8.333
NC_035077.1	83097678	.	A	G	.	.	MAF_USDA=10.417
NC_035077.1	83097698	.	AATTGATT	AATTGATA	.	.	MAF_USDA=12.5
NC_035077.1	83102432	.	A	G	.	.	MAF_USDA=1.639
NC_035077.1	83102505	.	T	C	.	.	MAF_USDA=4.118
NC_035077.1	83102555	.	A	T	.	.	MAF_USDA=16.471
NC_035077.1	83102677	.	C	T	.	.	MAF_INRAE=4.167;MAF_USDA=2.941
NC_035077.1	83102690	.	T	G	.	.	MAF_USDA=2.459
NC_035077.1	83102702	.	T	C	.	.	MAF_USDA=2.459
NC_035077.1	83102709	.	A	G	.	.	MAF_USDA=1.639
NC_035077.1	83102728	.	T	A	.	.	MAF_INRAE=6.329;MAF_USDA=4.706
NC_035077.1	83102735	.	T	C	.	.	MAF_USDA=3.279
NC_035077.1	83102740	.	C	T	.	.	MAF_INRAE=5.263;MAF_USDA=10.119
NC_035077.1	83102798	.	G	A	.	.	MAF_INRAE=21.053;MAF_USDA=15.882
NC_035077.1	83102903	.	A	T	.	.	MAF_USDA=5.294
NC_035077.1	83102942	.	T	C	.	.	MAF_USDA=4.167
NC_035077.1	83103199	.	T	A	.	.	MAF_INRAE=21.053
NC_035077.1	83103277	.	A	G	.	.	MAF_INRAE=21.053;MAF_USDA=22.951
NC_035077.1	83104070	.	G	T	.	.	MAF_USDA=45.833
NC_035077.1	83104251	.	TGATGTCAG	TGATGTCAT	.	.	MAF_USDA=30.435
NC_035077.1	83104259	.	G	T	.	.	MAF_USDA=22.131
NC_035077.1	83104261	.	A	G	.	.	MAF_USDA=2.083
NC_035077.1	83104274	.	A	G	.	.	MAF_USDA=5.738
NC_035077.1	83104282	.	A	G	.	.	MAF_USDA=3.279
NC_035077.1	83104295	.	A	G	.	.	MAF_USDA=13.529
NC_035077.1	83104301	.	T	C	.	.	MAF_USDA=1.639
NC_035077.1	83104303	.	G	A	.	.	MAF_USDA=20.0
NC_035077.1	83104310	.	A	G	.	.	MAF_USDA=4.118
NC_035077.1	83104315	.	G	T	.	.	MAF_USDA=1.639
NC_035077.1	83104322	.	T	C	.	.	MAF_USDA=5.738
NC_035077.1	83104370	.	A	C	.	.	MAF_USDA=5.738
NC_035077.1	83104388	.	G	C	.	.	MAF_USDA=31.765
NC_035077.1	83104476	.	T	G	.	.	MAF_USDA=1.639
NC_035077.1	83104479	.	T	C	.	.	MAF_INRAE=1.667;MAF_USDA=1.176
NC_035077.1	83104499	.	C	A	.	.	MAF_INRAE=5.833;MAF_USDA=5.738
NC_035077.1	83104532	.	C	T	.	.	MAF_INRAE=35.833;MAF_USDA=34.118
NC_035077.1	83104554	.	T	C	.	.	MAF_INRAE=21.519;MAF_USDA=12.5
NC_035077.1	83104558	.	T	C	.	.	MAF_INRAE=20.0;MAF_USDA=45.882
NC_035077.1	83104573	.	G	A	.	.	MAF_USDA=5.738
NC_035077.1	83104592	.	A	G	.	.	MAF_INRAE=30.38;MAF_USDA=43.75
NC_035077.1	83104604	.	G	T	.	.	MAF_USDA=15.294
NC_035077.1	83104627	.	C	T	.	.	MAF_USDA=9.412
NC_035077.1	83104628	.	G	C	.	.	MAF_USDA=1.639
NC_035077.1	83104657	.	G	A	.	.	MAF_USDA=32.353
NC_035077.1	83104662	.	G	C	.	.	MAF_USDA=1.176
NC_035077.1	83104677	.	T	C	.	.	MAF_USDA=7.059
NC_035077.1	83104689	.	G	T	.	.	MAF_INRAE=15.789;MAF_USDA=4.098
NC_035077.1	83104718	.	T	G	.	.	MAF_USDA=2.459
NC_035077.1	83104735	.	C	T	.	.	MAF_INRAE=1.667;MAF_USDA=2.083
NC_035077.1	83104745	.	C	A	.	.	MAF_INRAE=17.722;MAF_USDA=25.294
NC_035077.1	83104781	.	G	T	.	.	MAF_INRAE=10.833;MAF_USDA=5.738
NC_035077.1	83104785	.	A	T	.	.	MAF_INRAE=10.833;MAF_USDA=5.738
NC_035077.1	83104906	.	C	G	.	.	MAF_INRAE=2.5;MAF_USDA=8.333
NC_035077.1	83104916	.	T	C	.	.	MAF_INRAE=15.0;MAF_USDA=9.412
NC_035077.1	83104927	.	C	T	.	.	MAF_INRAE=27.848
NC_035077.1	83104942	.	G	A	.	.	MAF_USDA=1.639
NC_035077.1	83104949	.	C	A	.	.	MAF_INRAE=31.579;MAF_USDA=5.882
NC_035077.1	83104960	.	A	C	.	.	MAF_INRAE=25.316;MAF_USDA=20.588
NC_035077.1	83104989	.	G	A	.	.	MAF_INRAE=20.886;MAF_USDA=7.059
NC_035077.1	83105019	.	A	G	.	.	MAF_INRAE=31.579;MAF_USDA=5.882
NC_035077.1	83105021	.	T	C	.	.	MAF_INRAE=2.5;MAF_USDA=7.059
NC_035077.1	83105156	.	T	A	.	.	MAF_USDA=5.294
NC_035077.1	83105166	.	A	C	.	.	MAF_USDA=4.706
NC_035077.1	83105220	.	A	C	.	.	MAF_USDA=8.333
NC_035077.1	83106223	.	T	G	.	.	MAF_USDA=35.246
NC_035077.1	83106267	.	T	C	.	.	MAF_INRAE=2.5
NC_035077.1	83106282	.	A	C	.	.	MAF_INRAE=7.5
NC_035077.1	83106283	.	G	A	.	.	MAF_INRAE=15.0
NC_035077.1	83106324	.	T	C	.	.	MAF_INRAE=42.5
NC_035077.1	83106326	.	T	C	.	.	MAF_INRAE=3.333
NC_035077.1	83106334	.	A	G	.	.	MAF_INRAE=42.5
NC_035077.1	83106345	.	A	G	.	.	MAF_INRAE=46.667
NC_035077.1	83106363	.	C	T	.	.	MAF_INRAE=18.333;MAF_USDA=7.377
NC_035077.1	83106385	.	G	C	.	.	MAF_INRAE=42.5
NC_035077.1	83106390	.	G	A	.	.	MAF_INRAE=42.5
NC_035077.1	83106422	.	C	G	.	.	MAF_INRAE=38.333
NC_035077.1	83106425	.	G	A	.	.	MAF_INRAE=38.333
NC_035077.1	83106432	.	C	T	.	.	MAF_INRAE=2.5
NC_035077.1	83106433	.	C	T	.	.	MAF_USDA=2.273
NC_035077.1	83106434	.	G	A	.	.	MAF_USDA=2.459
NC_035077.1	83106445	.	G	C	.	.	MAF_INRAE=23.333
NC_035077.1	83106471	.	A	T	.	.	MAF_USDA=2.941
NC_035077.1	83106501	.	A	T	.	.	MAF_INRAE=6.667;MAF_USDA=2.083
NC_035077.1	83106507	.	C	T	.	.	MAF_INRAE=27.5
NC_035077.1	83106514	.	C	T	.	.	MAF_USDA=3.279
NC_035077.1	83106588	.	C	T	.	.	MAF_USDA=18.75
NC_035077.1	83114254	.	C	T	.	.	MAF_USDA=27.083
NC_035077.1	83114281	.	G	T	.	.	MAF_USDA=1.639
NC_035077.1	83114323	.	G	T	.	.	MAF_USDA=3.279
NC_035077.1	83114387	.	G	C	.	.	MAF_INRAE=5.833;MAF_USDA=1.639
NC_035077.1	83114393	.	G	A	.	.	MAF_INRAE=15.833;MAF_USDA=5.882
NC_035077.1	83114417	.	C	T	.	.	MAF_INRAE=6.667;MAF_USDA=10.588
NC_035077.1	83114423	.	C	A	.	.	MAF_INRAE=2.632;MAF_USDA=10.417
NC_035077.1	83114451	.	A	T	.	.	MAF_INRAE=6.667;MAF_USDA=3.279
NC_035077.1	83114493	.	G	T	.	.	MAF_INRAE=48.333
NC_035077.1	83114510	.	C	A	.	.	MAF_INRAE=31.667
NC_035077.1	83114579	.	T	A	.	.	MAF_USDA=25.0
NC_035077.1	83114585	.	T	A	.	.	MAF_USDA=39.583
NC_035077.1	83114599	.	A	G	.	.	MAF_USDA=17.213
NC_035077.1	83114613	.	A	T	.	.	MAF_USDA=3.279
NC_035077.1	83114627	.	C	T	.	.	MAF_INRAE=25.0;MAF_USDA=22.131
NC_035077.1	83114639	.	T	C	.	.	MAF_INRAE=6.329;MAF_USDA=2.459
NC_035077.1	83114647	.	C	T	.	.	MAF_USDA=15.574
NC_035077.1	83114653	.	A	G	.	.	MAF_INRAE=12.5
NC_035077.1	83114659	.	G	T	.	.	MAF_USDA=4.098
NC_035077.1	83114671	.	C	T	.	.	MAF_USDA=13.529
NC_035077.1	83114740	.	G	A	.	.	MAF_USDA=15.574
NC_035077.1	83114746	.	T	C	.	.	MAF_USDA=39.344
NC_035077.1	83114747	.	C	T	.	.	MAF_USDA=37.647
NC_035077.1	83114757	.	A	C	.	.	MAF_USDA=40.984
NC_035077.1	83114806	.	G	T	.	.	MAF_INRAE=4.167;MAF_USDA=6.78
NC_035077.1	83114877	.	C	A	.	.	MAF_USDA=18.235
NC_035077.1	83114921	.	C	T	.	.	MAF_USDA=24.118
NC_035077.1	83114922	.	A	G	.	.	MAF_USDA=4.706
NC_035077.1	83122133	.	G	A	.	.	MAF_USDA=40.909
NC_035077.1	83122148	.	T	A	.	.	MAF_USDA=10.417
NC_035077.1	83122249	.	C	T	.	.	MAF_USDA=27.083
NC_035077.1	83122259	.	G	T	.	.	MAF_INRAE=6.667
NC_035077.1	83122506	.	A	G	.	.	MAF_USDA=9.016
NC_035077.1	83122553	.	C	T	.	.	MAF_USDA=2.459
NC_035077.1	83122584	.	T	C	.	.	MAF_USDA=14.583
NC_035077.1	83122592	.	C	A	.	.	MAF_INRAE=2.632
NC_035077.1	83122594	.	A	G	.	.	MAF_USDA=14.583
NC_035077.1	83122717	.	A	T	.	.	MAF_INRAE=2.632
NC_035077.1	83124942	.	C	T	.	.	MAF_INRAE=3.333;MAF_USDA=12.353
NC_035077.1	83124954	.	A	C	.	.	MAF_USDA=1.639
NC_035077.1	83124979	.	G	A	.	.	MAF_USDA=2.083
NC_035077.1	83124991	.	C	T	.	.	MAF_INRAE=10.833;MAF_USDA=2.083
NC_035077.1	83124993	.	G	A	.	.	MAF_INRAE=10.833
NC_035077.1	83125112	.	C	T	.	.	MAF_INRAE=2.632
NC_035077.1	83125134	.	A	C	.	.	MAF_INRAE=33.333
NC_035077.1	83125152	.	A	T	.	.	MAF_INRAE=24.167
NC_035077.1	83125172	.	A	T	.	.	MAF_INRAE=8.333;MAF_USDA=1.639
NC_035077.1	83125204	.	G	A	.	.	MAF_INRAE=43.333
NC_035077.1	83125266	.	T	A	.	.	MAF_INRAE=13.333;MAF_USDA=28.689
NC_035077.1	83125274	.	T	G	.	.	MAF_INRAE=28.333
NC_035077.1	83125333	.	G	A	.	.	MAF_INRAE=5.0
NC_035077.1	83125422	.	A	G	.	.	MAF_INRAE=47.5
NC_035077.1	83125433	.	T	A	.	.	MAF_INRAE=2.632;MAF_USDA=17.647
NC_035077.1	83125451	.	A	G	.	.	MAF_INRAE=10.833
NC_035077.1	83126177	.	T	C	.	.	MAF_INRAE=2.632
NC_035077.1	83126235	.	G	A	.	.	MAF_INRAE=16.667
NC_035077.1	83126313	.	T	C	.	.	MAF_INRAE=39.167
NC_035077.1	83126318	.	G	C	.	.	MAF_INRAE=12.5
NC_035077.1	83126328	.	G	A	.	.	MAF_INRAE=38.333
NC_035077.1	83126336	.	A	T	.	.	MAF_INRAE=48.333
NC_035077.1	83126371	.	G	T	.	.	MAF_USDA=1.639
NC_035077.1	83126378	.	G	C	.	.	MAF_USDA=2.459
NC_035077.1	83126379	.	A	G	.	.	MAF_USDA=1.639
NC_035077.1	83126381	.	A	G	.	.	MAF_INRAE=38.333
NC_035077.1	83126383	.	A	T	.	.	MAF_USDA=1.639
NC_035077.1	83126391	.	T	C	.	.	MAF_INRAE=32.5
NC_035077.1	83126405	.	G	T	.	.	MAF_USDA=1.639
NC_035077.1	83126406	.	C	G	.	.	MAF_USDA=1.639
NC_035077.1	83126408	.	C	T	.	.	MAF_INRAE=18.333
NC_035077.1	83126437	.	C	T	.	.	MAF_INRAE=19.167
NC_035077.1	83126440	.	G	T	.	.	MAF_INRAE=16.667;MAF_USDA=29.167
NC_035077.1	83126447	.	A	C	.	.	MAF_INRAE=39.167
NC_035077.1	83126448	.	T	A	.	.	MAF_INRAE=30.833
NC_035077.1	83126474	.	A	C	.	.	MAF_USDA=4.098
NC_035077.1	83126483	.	C	T	.	.	MAF_USDA=2.459
NC_035077.1	83126485	.	C	A	.	.	MAF_INRAE=35.0
NC_035077.1	83126497	.	C	A	.	.	MAF_USDA=2.459
NC_035077.1	83126535	.	A	G	.	.	MAF_INRAE=8.228
NC_035077.1	83126560	.	T	A	.	.	MAF_INRAE=5.0
NC_035077.1	83126617	.	A	T	.	.	MAF_INRAE=1.667
NC_035077.1	83126700	.	C	A	.	.	MAF_USDA=6.557
NC_035077.1	83126739	.	C	G	.	.	MAF_USDA=2.459
NC_035077.1	83126758	.	T	C	.	.	MAF_USDA=6.557
NC_035077.1	83126762	.	C	A	.	.	MAF_USDA=4.918
NC_035077.1	83126763	.	A	G	.	.	MAF_USDA=6.557
NC_035077.1	83126781	.	T	A	.	.	MAF_USDA=33.333
NC_035077.1	83126842	.	C	A	.	.	MAF_USDA=18.75
NC_035077.1	83126843	.	A	G	.	.	MAF_USDA=16.667
NC_035077.1	83126875	.	C	A	.	.	MAF_USDA=11.667
NC_035077.1	83126877	.	G	C	.	.	MAF_USDA=9.167
NC_035077.1	83126901	.	T	A	.	.	MAF_USDA=20.833
NC_035077.1	83126908	.	A	C	.	.	MAF_USDA=2.5
NC_035077.1	83126922	.	G	A	.	.	MAF_USDA=7.5
NC_035077.1	83126980	.	C	G	.	.	MAF_USDA=2.542
NC_035077.1	83127038	.	G	C	.	.	MAF_USDA=25.0
NC_035077.1	83127083	.	C	A	.	.	MAF_USDA=16.379
NC_035077.1	83127084	.	A	G	.	.	MAF_USDA=16.379
NC_035077.1	83127217	.	G	C	.	.	MAF_INRAE=1.667
NC_035077.1	83127236	.	A	T	.	.	MAF_INRAE=1.667
NC_035077.1	83127237	.	T	C	.	.	MAF_INRAE=3.333
NC_035077.1	83130835	.	A	G	.	.	MAF_INRAE=24.167
NC_035077.1	83130836	.	C	A	.	.	MAF_INRAE=47.5
NC_035077.1	83130860	.	T	G	.	.	MAF_INRAE=15.833
NC_035077.1	83130900	.	T	A	.	.	MAF_USDA=9.016
NC_035077.1	83130949	.	G	A	.	.	MAF_INRAE=7.5
NC_035077.1	83130958	.	A	G	.	.	MAF_INRAE=12.5
NC_035077.1	83130976	.	G	T	.	.	MAF_INRAE=8.333
NC_035077.1	83130981	.	T	C	.	.	MAF_INRAE=7.5
NC_035077.1	83131092	.	G	A	.	.	MAF_INRAE=23.333
NC_035077.1	83131132	.	A	C	.	.	MAF_INRAE=10.0
NC_035077.1	83131146	.	G	A	.	.	MAF_INRAE=10.833
NC_035077.1	83131180	.	T	A	.	.	MAF_INRAE=17.5
NC_035077.1	83131183	.	A	G	.	.	MAF_INRAE=17.5
NC_035077.1	83131316	.	T	A	.	.	MAF_INRAE=3.333
NC_035077.1	83131322	.	C	G	.	.	MAF_INRAE=7.5
NC_035077.1	83131324	.	A	T	.	.	MAF_INRAE=7.5
NC_035077.1	83131354	.	T	G	.	.	MAF_USDA=12.295
NC_035077.1	83131371	.	T	A	.	.	MAF_USDA=8.197
NC_035077.1	83131548	.	T	C	.	.	MAF_INRAE=2.632
NC_035077.1	83131583	.	T	A	.	.	MAF_INRAE=1.667
NC_035077.1	83131589	.	A	T	.	.	MAF_USDA=6.557
NC_035077.1	83131590	.	T	C	.	.	MAF_USDA=4.918
NC_035077.1	83141536	.	G	T	.	.	MAF_INRAE=2.5
NC_035077.1	83141720	.	T	G	.	.	MAF_USDA=14.583
NC_035077.1	83141782	.	A	G	.	.	MAF_INRAE=1.667
NC_035077.1	83141855	.	G	T	.	.	MAF_INRAE=1.667
NC_035077.1	83141959	.	A	T	.	.	MAF_USDA=10.656
NC_035077.1	83142024	.	C	T	.	.	MAF_INRAE=19.167
NC_035077.1	83142122	.	A	C	.	.	MAF_USDA=18.852
NC_035077.1	83142126	.	T	A	.	.	MAF_USDA=2.459
NC_035077.1	83142132	.	A	C	.	.	MAF_INRAE=13.333;MAF_USDA=2.459
NC_035077.1	83142219	.	G	A	.	.	MAF_INRAE=2.632
NC_035077.1	83142228	.	T	A	.	.	MAF_INRAE=17.5
NC_035077.1	83142250	.	A	G	.	.	MAF_INRAE=5.0
NC_035077.1	83142295	.	A	T	.	.	MAF_INRAE=1.667
NC_035077.1	83142298	.	G	A	.	.	MAF_INRAE=16.667
NC_035077.1	83142299	.	A	T	.	.	MAF_INRAE=16.667
NC_035077.1	83142312	.	C	A	.	.	MAF_INRAE=16.667
NC_035077.1	83142324	.	G	A	.	.	MAF_INRAE=40.0
NC_035077.1	83142333	.	C	A	.	.	MAF_INRAE=30.0
NC_035077.1	83142344	.	T	G	.	.	MAF_INRAE=30.833
NC_035077.1	83142400	.	G	T	.	.	MAF_INRAE=7.595
NC_035077.1	83142408	.	A	G	.	.	MAF_INRAE=16.667
NC_035077.1	83142420	.	T	G	.	.	MAF_INRAE=24.167
NC_035077.1	83142436	.	A	G	.	.	MAF_INRAE=30.833
NC_035077.1	83142465	.	C	A	.	.	MAF_INRAE=10.833
NC_035077.1	83142516	.	A	T	.	.	MAF_INRAE=26.667
NC_035077.1	83142562	.	C	T	.	.	MAF_INRAE=30.0
NC_035077.1	83142565	.	C	A	.	.	MAF_INRAE=7.5
NC_035077.1	83142630	.	A	C	.	.	MAF_INRAE=46.667
NC_035077.1	83142651	.	T	G	.	.	MAF_INRAE=17.5
NC_035077.1	83142696	.	A	G	.	.	MAF_INRAE=17.5
NC_035077.1	83142700	.	T	G	.	.	MAF_INRAE=27.5
NC_035077.1	83142708	.	A	C	.	.	MAF_INRAE=26.667
NC_035077.1	83142714	.	G	A	.	.	MAF_INRAE=28.333
NC_035077.1	83142763	.	G	A	.	.	MAF_INRAE=30.0
NC_035077.1	83142788	.	C	A	.	.	MAF_INRAE=30.0
NC_035077.1	83142804	.	A	C	.	.	MAF_INRAE=30.0
NC_035077.1	83142813	.	A	G	.	.	MAF_INRAE=12.5
NC_035077.1	83142826	.	G	A	.	.	MAF_INRAE=28.333
NC_035077.1	83142872	.	T	A	.	.	MAF_INRAE=29.167
NC_035077.1	83142879	.	G	T	.	.	MAF_INRAE=28.333
NC_035077.1	83142922	.	T	C	.	.	MAF_INRAE=2.632
NC_035077.1	83142958	.	T	G	.	.	MAF_INRAE=3.333
NC_035077.1	83143014	.	TCAGC	TCAGA	.	.	MAF_USDA=37.5
NC_035077.1	83143021	.	G	C	.	.	MAF_USDA=12.5
NC_035077.1	83143022	.	G	T	.	.	MAF_USDA=10.417
NC_035077.1	83143041	.	G	T	.	.	MAF_USDA=10.417
NC_035077.1	83143064	.	T	G	.	.	MAF_USDA=8.333
NC_035077.1	83143068	.	A	G	.	.	MAF_USDA=8.333
NC_035077.1	83143082	.	A	T	.	.	MAF_USDA=31.25
NC_035077.1	83143097	.	G	C	.	.	MAF_USDA=6.25
NC_035077.1	83143109	.	T	A	.	.	MAF_USDA=18.75
NC_035077.1	83143138	.	A	T	.	.	MAF_USDA=27.083
NC_035077.1	83143292	.	A	G	.	.	MAF_USDA=8.333
NC_035077.1	83143304	.	A	C	.	.	MAF_USDA=6.25
NC_035077.1	83143306	.	A	T	.	.	MAF_USDA=31.25
NC_035077.1	83143314	.	A	G	.	.	MAF_USDA=4.348
NC_035077.1	83143326	.	A	G	.	.	MAF_USDA=12.5
NC_035077.1	83143344	.	T	G	.	.	MAF_USDA=2.542
NC_035077.1	83143348	.	A	G	.	.	MAF_USDA=2.542
NC_035077.1	83143363	.	T	C	.	.	MAF_USDA=2.542
NC_035077.1	83143431	.	T	A	.	.	MAF_USDA=15.909
NC_035077.1	83143432	.	T	C	.	.	MAF_USDA=17.391
NC_035077.1	83143463	.	C	A	.	.	MAF_USDA=2.5
NC_035077.1	83143476	.	T	G	.	.	MAF_USDA=13.333
NC_035077.1	83143483	.	C	T	.	.	MAF_USDA=3.333
NC_035077.1	83143606	.	C	T	.	.	MAF_INRAE=13.333
NC_035077.1	83143823	.	T	A	.	.	MAF_USDA=29.167
NC_035077.1	83143856	.	T	G	.	.	MAF_USDA=25.0
NC_035077.1	83144122	.	A	C	.	.	MAF_USDA=8.333
NC_035077.1	83144125	.	A	T	.	.	MAF_USDA=6.25
NC_035077.1	83144130	.	A	C	.	.	MAF_USDA=10.417
NC_035077.1	83144139	.	T	C	.	.	MAF_USDA=12.5
NC_035077.1	83144141	.	C	T	.	.	MAF_INRAE=13.333
NC_035077.1	83144146	.	T	G	.	.	MAF_INRAE=5.833
NC_035077.1	83144151	.	G	A	.	.	MAF_INRAE=27.5
NC_035077.1	83144239	.	G	A	.	.	MAF_INRAE=11.667
NC_035077.1	83144270	.	G	A	.	.	MAF_INRAE=5.0
NC_035077.1	83144297	.	A	C	.	.	MAF_INRAE=18.333;MAF_USDA=31.25
NC_035077.1	83144318	.	T	A	.	.	MAF_INRAE=32.5;MAF_USDA=37.5
NC_035077.1	83144333	.	G	A	.	.	MAF_INRAE=4.167
NC_035077.1	83144334	.	C	A	.	.	MAF_INRAE=45.0
NC_035077.1	83144387	.	C	T	.	.	MAF_INRAE=6.329
NC_035077.1	83144405	.	C	T	.	.	MAF_INRAE=14.167;MAF_USDA=2.083
NC_035077.1	83144468	.	C	A	.	.	MAF_INRAE=2.5
NC_035077.1	83144469	.	G	T	.	.	MAF_INRAE=1.667;MAF_USDA=2.083
NC_035077.1	83144477	.	C	G	.	.	MAF_INRAE=2.5
NC_035077.1	83144480	.	T	C	.	.	MAF_INRAE=37.5
NC_035077.1	83144481	.	G	A	.	.	MAF_INRAE=16.667
NC_035077.1	83144503	.	G	A	.	.	MAF_INRAE=1.667
NC_035077.1	83144519	.	C	G	.	.	MAF_INRAE=2.5
NC_035077.1	83144566	.	T	C	.	.	MAF_INRAE=14.167
NC_035077.1	83144583	.	G	A	.	.	MAF_INRAE=15.833
NC_035077.1	83144605	.	A	T	.	.	MAF_INRAE=15.833
NC_035077.1	83144616	.	A	C	.	.	MAF_INRAE=19.167
NC_035077.1	83144618	.	A	C	.	.	MAF_INRAE=8.333
NC_035077.1	83144619	.	T	C	.	.	MAF_INRAE=19.167
NC_035077.1	83144620	.	A	T	.	.	MAF_INRAE=19.167
NC_035077.1	83144621	.	C	A	.	.	MAF_INRAE=10.833
NC_035077.1	83144650	.	G	A	.	.	MAF_INRAE=13.333
NC_035077.1	83144739	.	T	C	.	.	MAF_INRAE=6.667
NC_035077.1	83144740	.	T	G	.	.	MAF_INRAE=42.5
NC_035077.1	83144757	.	T	C	.	.	MAF_INRAE=20.833
NC_035077.1	83144759	.	T	A	.	.	MAF_INRAE=20.833
NC_035077.1	83144762	.	A	T	.	.	MAF_INRAE=19.167
NC_035077.1	83144766	.	T	A	.	.	MAF_INRAE=4.167
NC_035077.1	83144767	.	G	A	.	.	MAF_INRAE=13.333
NC_035077.1	83144777	.	T	C	.	.	MAF_INRAE=6.667
NC_035077.1	83144792	.	G	A	.	.	MAF_INRAE=10.833
NC_035077.1	83144797	.	A	T	.	.	MAF_INRAE=2.5
NC_035077.1	83144801	.	T	A	.	.	MAF_INRAE=9.167
NC_035077.1	83144862	.	T	G	.	.	MAF_INRAE=25.0
NC_035077.1	83144868	.	A	C	.	.	MAF_INRAE=16.667
NC_035077.1	83144925	.	A	G	.	.	MAF_INRAE=1.667
NC_035077.1	83144938	.	T	G	.	.	MAF_INRAE=1.667
NC_035077.1	83144945	.	G	T	.	.	MAF_INRAE=5.833
NC_035077.1	83144961	.	G	A	.	.	MAF_INRAE=2.632
NC_035077.1	83144977	.	C	A	.	.	MAF_INRAE=34.167
NC_035077.1	83144995	.	A	C	.	.	MAF_INRAE=11.667
NC_035077.1	83145024	.	T	C	.	.	MAF_INRAE=12.5
NC_035077.1	83145032	.	C	T	.	.	MAF_INRAE=10.0
NC_035077.1	83145046	.	G	A	.	.	MAF_INRAE=5.0
NC_035077.1	83145070	.	A	C	.	.	MAF_INRAE=20.833
NC_035077.1	83145073	.	T	C	.	.	MAF_INRAE=3.333
NC_035077.1	83145102	.	C	T	.	.	MAF_INRAE=16.667
NC_035077.1	83145105	.	C	T	.	.	MAF_INRAE=16.667
NC_035077.1	83145107	.	T	A	.	.	MAF_INRAE=6.667
NC_035077.1	83145118	.	T	A	.	.	MAF_INRAE=28.333
NC_035077.1	83145119	.	A	T	.	.	MAF_INRAE=31.667
NC_035077.1	83145120	.	A	T	.	.	MAF_INRAE=5.0
NC_035077.1	83145132	.	G	T	.	.	MAF_INRAE=5.833;MAF_USDA=2.083
NC_035077.1	83145154	.	A	C	.	.	MAF_INRAE=11.667
NC_035077.1	83145157	.	A	C	.	.	MAF_INRAE=6.667
NC_035077.1	83145161	.	A	C	.	.	MAF_INRAE=9.167
NC_035077.1	83145171	.	A	T	.	.	MAF_INRAE=17.5
NC_035077.1	83145210	.	T	G	.	.	MAF_INRAE=22.5
NC_035077.1	83145219	.	A	G	.	.	MAF_INRAE=23.333
NC_035077.1	83145228	.	G	A	.	.	MAF_INRAE=6.667
NC_035077.1	83145237	.	C	T	.	.	MAF_INRAE=25.0
NC_035077.1	83145252	.	G	A	.	.	MAF_INRAE=24.167
NC_035077.1	83145328	.	A	G	.	.	MAF_INRAE=17.5
NC_035077.1	83145338	.	T	A	.	.	MAF_INRAE=24.167
NC_035077.1	83145369	.	T	A	.	.	MAF_INRAE=9.167
NC_035077.1	83145372	.	G	A	.	.	MAF_INRAE=15.0
NC_035077.1	83145415	.	G	C	.	.	MAF_INRAE=15.833
NC_035077.1	83145420	.	C	T	.	.	MAF_INRAE=9.167
NC_035077.1	83145439	.	T	C	.	.	MAF_INRAE=6.962
NC_035077.1	83145445	.	T	C	.	.	MAF_INRAE=28.333
NC_035077.1	83145446	.	G	A	.	.	MAF_INRAE=10.0
NC_035077.1	83145460	.	C	A	.	.	MAF_INRAE=11.667
NC_035077.1	83145503	.	C	A	.	.	MAF_INRAE=27.5
NC_035077.1	83145519	.	T	A	.	.	MAF_INRAE=28.333
NC_035077.1	83145535	.	T	A	.	.	MAF_INRAE=28.333
NC_035077.1	83145559	.	T	A	.	.	MAF_INRAE=16.667
NC_035077.1	83145608	.	C	A	.	.	MAF_INRAE=11.667
NC_035077.1	83145615	.	T	C	.	.	MAF_INRAE=18.333
NC_035077.1	83145616	.	C	T	.	.	MAF_INRAE=18.333
NC_035077.1	83145617	.	T	C	.	.	MAF_INRAE=10.0
NC_035077.1	83145644	.	C	T	.	.	MAF_INRAE=34.167
NC_035077.1	83145670	.	T	A	.	.	MAF_INRAE=20.0
NC_035077.1	83145673	.	T	C	.	.	MAF_INRAE=30.833
NC_035077.1	83145680	.	T	G	.	.	MAF_INRAE=9.494
NC_035077.1	83145701	.	A	G	.	.	MAF_INRAE=6.667
NC_035077.1	83145718	.	G	T	.	.	MAF_INRAE=5.833
NC_035077.1	83145739	.	T	A	.	.	MAF_INRAE=5.0
NC_035077.1	83145759	.	C	T	.	.	MAF_INRAE=2.632
NC_035077.1	83145773	.	C	A	.	.	MAF_INRAE=15.0
NC_035077.1	83145777	.	T	G	.	.	MAF_INRAE=11.667
NC_035077.1	83145789	.	G	A	.	.	MAF_INRAE=49.167
NC_035077.1	83145796	.	A	G	.	.	MAF_INRAE=31.667
NC_035077.1	83145845	.	T	A	.	.	MAF_INRAE=6.962
NC_035077.1	83145850	.	C	T	.	.	MAF_INRAE=44.167
NC_035077.1	83145853	.	C	A	.	.	MAF_INRAE=41.667
NC_035077.1	83145890	.	G	A	.	.	MAF_INRAE=10.0
NC_035077.1	83145926	.	T	C	.	.	MAF_INRAE=21.667
NC_035077.1	83145929	.	T	G	.	.	MAF_INRAE=30.833
NC_035077.1	83145971	.	T	G	.	.	MAF_USDA=2.5
NC_035077.1	83145973	.	A	T	.	.	MAF_INRAE=40.0
NC_035077.1	83146007	.	T	A	.	.	MAF_INRAE=38.333
NC_035077.1	83146011	.	A	C	.	.	MAF_INRAE=11.667
NC_035077.1	83146046	.	A	G	.	.	MAF_USDA=1.667
NC_035077.1	83146072	.	C	T	.	.	MAF_INRAE=43.333
NC_035077.1	83146073	.	T	C	.	.	MAF_USDA=1.667
NC_035077.1	83146076	.	G	A	.	.	MAF_INRAE=25.0
NC_035077.1	83146097	.	C	T	.	.	MAF_INRAE=14.167
NC_035077.1	83146099	.	C	T	.	.	MAF_INRAE=42.5
NC_035077.1	83146125	.	T	A	.	.	MAF_INRAE=10.0
NC_035077.1	83146131	.	A	C	.	.	MAF_INRAE=37.5
NC_035077.1	83146136	.	T	C	.	.	MAF_INRAE=25.0
NC_035077.1	83146152	.	T	C	.	.	MAF_INRAE=9.167
NC_035077.1	83146162	.	A	T	.	.	MAF_INRAE=31.667
NC_035077.1	83146172	.	A	C	.	.	MAF_INRAE=42.5
NC_035077.1	83146264	.	G	A	.	.	MAF_USDA=19.565
NC_035077.1	83155550	.	G	A	.	.	MAF_INRAE=2.5
NC_035077.1	83155584	.	G	A	.	.	MAF_INRAE=5.0
NC_035077.1	83155588	.	C	T	.	.	MAF_INRAE=7.5
NC_035077.1	83155607	.	G	T	.	.	MAF_INRAE=7.5
NC_035077.1	83155612	.	A	T	.	.	MAF_INRAE=43.333
NC_035077.1	83155619	.	G	T	.	.	MAF_INRAE=2.5
NC_035077.1	83155622	.	T	G	.	.	MAF_INRAE=7.5
NC_035077.1	83155623	.	G	T	.	.	MAF_INRAE=7.5
NC_035077.1	83155627	.	G	A	.	.	MAF_INRAE=43.333
NC_035077.1	83155629	.	G	T	.	.	MAF_INRAE=6.667
NC_035077.1	83155637	.	T	C	.	.	MAF_INRAE=45.833
NC_035077.1	83155638	.	A	T	.	.	MAF_INRAE=45.833
NC_035077.1	83155645	.	T	C	.	.	MAF_INRAE=3.333
NC_035077.1	83155671	.	C	A	.	.	MAF_INRAE=24.167
NC_035077.1	83155692	.	T	G	.	.	MAF_INRAE=6.667
NC_035077.1	83155701	.	G	T	.	.	MAF_INRAE=14.167
NC_035077.1	83155715	.	G	A	.	.	MAF_INRAE=6.329
NC_035077.1	83155761	.	C	T	.	.	MAF_INRAE=3.333
NC_035077.1	83155768	.	T	C	.	.	MAF_INRAE=25.0
NC_035077.1	83155775	.	A	G	.	.	MAF_INRAE=25.0
NC_035077.1	83155788	.	C	T	.	.	MAF_INRAE=20.833
NC_035077.1	83155804	.	C	A	.	.	MAF_INRAE=49.167
NC_035077.1	83155855	.	G	A	.	.	MAF_INRAE=3.333
NC_035077.1	83155966	.	T	A	.	.	MAF_INRAE=2.632
NC_035077.1	83155987	.	A	C	.	.	MAF_INRAE=2.632
NC_035077.1	83156137	.	A	G	.	.	MAF_INRAE=2.632
NC_035077.1	83156225	.	G	T	.	.	MAF_INRAE=1.667
NC_035077.1	83156233	.	G	T	.	.	MAF_INRAE=27.5
NC_035077.1	83156234	.	A	C	.	.	MAF_INRAE=5.0
NC_035077.1	83156237	.	A	C	.	.	MAF_INRAE=5.0
NC_035077.1	83156240	.	G	A	.	.	MAF_INRAE=22.5
NC_035077.1	83156246	.	A	T	.	.	MAF_INRAE=2.632
NC_035077.1	83156253	.	A	G	.	.	MAF_INRAE=8.228
NC_035077.1	83156262	.	G	A	.	.	MAF_INRAE=11.667
NC_035077.1	83156266	.	G	C	.	.	MAF_INRAE=46.667
NC_035077.1	83156267	.	C	T	.	.	MAF_INRAE=30.0
NC_035077.1	83156278	.	C	G	.	.	MAF_INRAE=3.333
NC_035077.1	83156285	.	G	A	.	.	MAF_INRAE=36.667
NC_035077.1	83156297	.	T	G	.	.	MAF_INRAE=3.333
NC_035077.1	83156330	.	G	C	.	.	MAF_INRAE=1.667
NC_035077.1	83156342	.	G	A	.	.	MAF_INRAE=38.333
NC_035077.1	83156351	.	C	T	.	.	MAF_INRAE=31.667
NC_035077.1	83156359	.	A	C	.	.	MAF_INRAE=3.333
NC_035077.1	83156362	.	G	T	.	.	MAF_INRAE=30.833;MAF_USDA=31.25
NC_035077.1	83156370	.	A	C	.	.	MAF_USDA=6.25
NC_035077.1	83156401	.	C	G	.	.	MAF_INRAE=2.632
NC_035077.1	83156407	.	A	G	.	.	MAF_INRAE=6.667
NC_035077.1	83156413	.	G	A	.	.	MAF_INRAE=3.333
NC_035077.1	83156425	.	C	A	.	.	MAF_INRAE=26.667
NC_035077.1	83156434	.	A	G	.	.	MAF_INRAE=10.833
NC_035077.1	83156439	.	C	G	.	.	MAF_INRAE=11.667
NC_035077.1	83156445	.	A	C	.	.	MAF_INRAE=2.5
NC_035077.1	83156449	.	A	T	.	.	MAF_INRAE=2.5
NC_035077.1	83156451	.	T	A	.	.	MAF_INRAE=30.0
NC_035077.1	83156460	.	G	A	.	.	MAF_INRAE=27.5
NC_035077.1	83156467	.	A	C	.	.	MAF_INRAE=1.667
NC_035077.1	83156477	.	T	A	.	.	MAF_INRAE=9.167
NC_035077.1	83156481	.	G	T	.	.	MAF_INRAE=1.667
NC_035077.1	83163771	.	C	G	.	.	MAF_INRAE=6.667
NC_035077.1	83163792	.	T	A	.	.	MAF_USDA=4.167
NC_035077.1	83163814	.	T	C	.	.	MAF_INRAE=5.263
NC_035077.1	83163839	.	A	T	.	.	MAF_USDA=20.833
NC_035077.1	83164281	.	T	A	.	.	MAF_INRAE=4.167;MAF_USDA=4.167
NC_035077.1	83164292	.	G	C	.	.	MAF_INRAE=2.632
NC_035077.1	83164305	.	G	T	.	.	MAF_INRAE=2.632
NC_035077.1	83164327	.	C	A	.	.	MAF_INRAE=10.833
NC_035077.1	83164332	.	C	G	.	.	MAF_INRAE=1.667
NC_035077.1	83164361	.	C	T	.	.	MAF_INRAE=10.0
NC_035077.1	83164385	.	C	T	.	.	MAF_INRAE=8.333
NC_035077.1	83164389	.	C	A	.	.	MAF_INRAE=8.333
NC_035077.1	83164410	.	C	A	.	.	MAF_INRAE=9.167
NC_035077.1	83164411	.	A	T	.	.	MAF_INRAE=35.0
NC_035077.1	83164417	.	C	T	.	.	MAF_INRAE=4.167
NC_035077.1	83164437	.	A	C	.	.	MAF_INRAE=40.833
NC_035077.1	83164438	.	C	A	.	.	MAF_INRAE=2.5
NC_035077.1	83164450	.	C	T	.	.	MAF_INRAE=34.167
NC_035077.1	83164451	.	C	T	.	.	MAF_INRAE=34.167
NC_035077.1	83164464	.	C	T	.	.	MAF_INRAE=16.667;MAF_USDA=14.583
NC_035077.1	83164488	.	C	T	.	.	MAF_INRAE=3.333
NC_035077.1	83164512	.	G	T	.	.	MAF_INRAE=5.0;MAF_USDA=8.333
NC_035077.1	83164516	.	A	C	.	.	MAF_INRAE=6.667
NC_035077.1	83164523	.	T	A	.	.	MAF_INRAE=9.494
NC_035077.1	83164524	.	C	T	.	.	MAF_INRAE=46.667
NC_035077.1	83164529	.	T	A	.	.	MAF_INRAE=1.667
NC_035077.1	83164543	.	C	G	.	.	MAF_INRAE=7.5
NC_035077.1	83164551	.	G	C	.	.	MAF_INRAE=9.494;MAF_USDA=8.333
NC_035077.1	83164593	.	A	G	.	.	MAF_INRAE=2.632;MAF_USDA=10.417
NC_035077.1	83164618	.	C	T	.	.	MAF_INRAE=10.0
NC_035077.1	83164626	.	G	T	.	.	MAF_INRAE=7.5
NC_035077.1	83164628	.	G	C	.	.	MAF_INRAE=3.333
NC_035077.1	83164630	.	T	C	.	.	MAF_INRAE=13.333
NC_035077.1	83164631	.	A	G	.	.	MAF_INRAE=14.167
NC_035077.1	83164638	.	G	C	.	.	MAF_INRAE=13.333
NC_035077.1	83164653	.	G	T	.	.	MAF_INRAE=13.333;MAF_USDA=22.917
NC_035077.1	83164662	.	G	T	.	.	MAF_INRAE=5.833
NC_035077.1	83164665	.	T	A	.	.	MAF_INRAE=22.5
NC_035077.1	83164672	.	C	A	.	.	MAF_INRAE=1.667
NC_035077.1	83164684	.	A	G	.	.	MAF_INRAE=5.0
NC_035077.1	83164706	.	C	A	.	.	MAF_INRAE=9.494
NC_035077.1	83164729	.	G	A	.	.	MAF_INRAE=38.333
NC_035077.1	83164747	.	C	T	.	.	MAF_INRAE=8.333
NC_035077.1	83164787	.	T	A	.	.	MAF_INRAE=2.5
NC_035077.1	83164817	.	C	T	.	.	MAF_INRAE=1.667
NC_035077.1	83164818	.	G	T	.	.	MAF_INRAE=43.333
NC_035077.1	83164820	.	C	T	.	.	MAF_INRAE=1.667
NC_035077.1	83164851	.	G	A	.	.	MAF_INRAE=8.861
NC_035077.1	83164857	.	G	C	.	.	MAF_INRAE=7.595
NC_035077.1	83164871	.	C	T	.	.	MAF_INRAE=13.333
NC_035077.1	83164874	.	C	A	.	.	MAF_INRAE=21.667
NC_035077.1	83164880	.	T	A	.	.	MAF_INRAE=2.5
NC_035077.1	83166824	.	G	T	.	.	MAF_INRAE=2.5
NC_035077.1	83166842	.	G	T	.	.	MAF_INRAE=35.833
NC_035077.1	83166849	.	G	A	.	.	MAF_INRAE=3.333
NC_035077.1	83166873	.	G	T	.	.	MAF_INRAE=2.5
NC_035077.1	83166876	.	G	A	.	.	MAF_INRAE=1.667
NC_035077.1	83166896	.	G	T	.	.	MAF_INRAE=10.0
NC_035077.1	83166918	.	A	T	.	.	MAF_INRAE=5.0
NC_035077.1	83166926	.	C	A	.	.	MAF_INRAE=30.833
NC_035077.1	83166942	.	T	C	.	.	MAF_INRAE=4.167
NC_035077.1	83166974	.	A	G	.	.	MAF_INRAE=10.833
NC_035077.1	83166991	.	C	T	.	.	MAF_INRAE=13.333
NC_035077.1	83167230	.	G	T	.	.	MAF_INRAE=1.667
NC_035077.1	83167240	.	T	G	.	.	MAF_INRAE=13.333
NC_035077.1	83167245	.	A	T	.	.	MAF_INRAE=3.333
NC_035077.1	83167249	.	A	G	.	.	MAF_INRAE=19.167
NC_035077.1	83167281	.	G	T	.	.	MAF_INRAE=4.167
NC_035077.1	83167746	.	T	C	.	.	MAF_INRAE=2.632
NC_035077.1	83167771	.	C	T	.	.	MAF_INRAE=2.632
NC_035077.1	83167855	.	A	T	.	.	MAF_INRAE=2.632
NC_035077.1	83167906	.	T	A	.	.	MAF_INRAE=2.632
NC_035077.1	83168028	.	A	G	.	.	MAF_INRAE=6.667
NC_035077.1	83168053	.	A	C	.	.	MAF_INRAE=12.5
NC_035077.1	83168054	.	G	A	.	.	MAF_INRAE=12.5
NC_035077.1	83170185	.	T	G	.	.	MAF_INRAE=2.5
NC_035077.1	83170224	.	C	A	.	.	MAF_INRAE=5.833
NC_035077.1	83170226	.	G	A	.	.	MAF_INRAE=5.833
NC_035077.1	83170251	.	G	A	.	.	MAF_INRAE=2.5
NC_035077.1	83170283	.	C	T	.	.	MAF_INRAE=47.5
NC_035077.1	83170352	.	C	T	.	.	MAF_INRAE=35.833
NC_035077.1	83170362	.	G	A	.	.	MAF_INRAE=7.595
NC_035077.1	83170384	.	C	T	.	.	MAF_INRAE=25.0
NC_035077.1	83170396	.	G	A	.	.	MAF_INRAE=3.165
NC_035077.1	83170421	.	C	A	.	.	MAF_INRAE=10.833
NC_035077.1	83170425	.	G	T	.	.	MAF_INRAE=40.0
NC_035077.1	83170430	.	C	T	.	.	MAF_INRAE=37.5
NC_035077.1	83170441	.	A	T	.	.	MAF_INRAE=40.0
NC_035077.1	83170445	.	G	C	.	.	MAF_INRAE=3.333
NC_035077.1	83170466	.	G	C	.	.	MAF_INRAE=1.899
NC_035077.1	83170482	.	T	C	.	.	MAF_INRAE=37.5
NC_035077.1	83170492	.	G	A	.	.	MAF_INRAE=20.0
NC_035077.1	83170493	.	T	C	.	.	MAF_INRAE=41.667
NC_035077.1	83170509	.	C	T	.	.	MAF_INRAE=39.167
NC_035077.1	83170513	.	G	C	.	.	MAF_INRAE=39.167
NC_035077.1	83170519	.	G	T	.	.	MAF_INRAE=10.833
NC_035077.1	83170528	.	C	T	.	.	MAF_INRAE=40.0
NC_035077.1	83170582	.	A	C	.	.	MAF_INRAE=15.0
NC_035077.1	83170600	.	C	T	.	.	MAF_INRAE=7.5
NC_035077.1	83170626	.	G	A	.	.	MAF_INRAE=2.632
NC_035077.1	83170643	.	T	C	.	.	MAF_INRAE=2.632
NC_035077.1	83170675	.	A	G	.	.	MAF_INRAE=5.833
NC_035077.1	83170702	.	C	T	.	.	MAF_INRAE=13.158
NC_035077.1	83170715	.	C	T	.	.	MAF_USDA=14.583
NC_035077.1	83170721	.	C	A	.	.	MAF_INRAE=3.333;MAF_USDA=9.322
NC_035077.1	83170724	.	T	C	.	.	MAF_USDA=2.5
NC_035077.1	83170734	.	C	A	.	.	MAF_USDA=2.5
NC_035077.1	83170735	.	C	A	.	.	MAF_USDA=3.333
NC_035077.1	83170742	.	C	A	.	.	MAF_USDA=5.0
NC_035077.1	83170755	.	T	C	.	.	MAF_USDA=5.0
NC_035077.1	83170766	.	A	G	.	.	MAF_INRAE=8.333
NC_035077.1	83170775	.	C	A	.	.	MAF_INRAE=1.667
NC_035077.1	83170778	.	G	A	.	.	MAF_USDA=6.667
NC_035077.1	83170841	.	A	T	.	.	MAF_INRAE=5.0
NC_035077.1	83171389	.	C	G	.	.	MAF_INRAE=8.861
NC_035077.1	83171399	.	G	A	.	.	MAF_USDA=1.695
NC_035077.1	83171468	.	G	T	.	.	MAF_INRAE=2.632
NC_035077.1	83171483	.	G	A	.	.	MAF_INRAE=1.667
NC_035077.1	83171485	.	A	C	.	.	MAF_INRAE=2.5
NC_035077.1	83171486	.	G	A	.	.	MAF_INRAE=1.667
NC_035077.1	83171516	.	A	T	.	.	MAF_INRAE=2.5
NC_035077.1	83171517	.	A	T	.	.	MAF_INRAE=47.5
NC_035077.1	83171520	.	C	T	.	.	MAF_INRAE=2.5;MAF_USDA=2.083
NC_035077.1	83171563	.	C	T	.	.	MAF_INRAE=46.667
NC_035077.1	83171574	.	C	T	.	.	MAF_INRAE=34.167
NC_035077.1	83171619	.	T	C	.	.	MAF_INRAE=5.833
NC_035077.1	83171631	.	G	T	.	.	MAF_INRAE=7.5
NC_035077.1	83171638	.	A	T	.	.	MAF_INRAE=5.833
NC_035077.1	83171641	.	C	A	.	.	MAF_INRAE=6.667
NC_035077.1	83171650	.	C	A	.	.	MAF_INRAE=21.667
NC_035077.1	83171658	.	G	T	.	.	MAF_INRAE=4.167
NC_035077.1	83171675	.	C	G	.	.	MAF_INRAE=5.0
NC_035077.1	83171677	.	C	A	.	.	MAF_INRAE=9.167
NC_035077.1	83171690	.	T	C	.	.	MAF_INRAE=4.167
NC_035077.1	83171703	.	T	G	.	.	MAF_INRAE=2.632
NC_035077.1	83171710	.	T	C	.	.	MAF_INRAE=2.632
NC_035077.1	83171723	.	A	G	.	.	MAF_INRAE=1.899
NC_035077.1	83171760	.	G	C	.	.	MAF_INRAE=1.667
NC_035077.1	83171774	.	A	T	.	.	MAF_INRAE=5.0
NC_035077.1	83171779	.	A	G	.	.	MAF_INRAE=17.5
NC_035077.1	83171780	.	A	T	.	.	MAF_INRAE=37.5
NC_035077.1	83171787	.	T	G	.	.	MAF_INRAE=17.5
NC_035077.1	83171791	.	C	A	.	.	MAF_INRAE=13.333
NC_035077.1	83171798	.	C	T	.	.	MAF_INRAE=32.5
NC_035077.1	83171816	.	G	A	.	.	MAF_INRAE=5.0
NC_035077.1	83171827	.	A	G	.	.	MAF_INRAE=21.667
NC_035077.1	83171840	.	G	A	.	.	MAF_INRAE=19.167
NC_035077.1	83171853	.	G	A	.	.	MAF_INRAE=32.5
NC_035077.1	83171854	.	G	A	.	.	MAF_INRAE=32.5
NC_035077.1	83171867	.	T	G	.	.	MAF_INRAE=49.167
NC_035077.1	83171880	.	G	C	.	.	MAF_INRAE=2.5
NC_035077.1	83171893	.	A	T	.	.	MAF_INRAE=40.0
NC_035077.1	83171894	.	G	T	.	.	MAF_INRAE=9.167
NC_035077.1	83171904	.	A	T	.	.	MAF_INRAE=6.667
NC_035077.1	83171983	.	A	C	.	.	MAF_INRAE=9.167
NC_035077.1	83171991	.	T	C	.	.	MAF_INRAE=5.833
NC_035077.1	83171998	.	T	C	.	.	MAF_INRAE=29.167
NC_035077.1	83171999	.	C	A	.	.	MAF_INRAE=20.833
NC_035077.1	83172020	.	T	A	.	.	MAF_INRAE=10.833
NC_035077.1	83172026	.	G	T	.	.	MAF_INRAE=3.333
NC_035077.1	83172031	.	T	C	.	.	MAF_INRAE=1.667
NC_035077.1	83172045	.	T	A	.	.	MAF_INRAE=26.667
NC_035077.1	83172049	.	C	T	.	.	MAF_INRAE=37.5
NC_035077.1	83172059	.	A	T	.	.	MAF_INRAE=20.0
NC_035077.1	83172070	.	A	G	.	.	MAF_INRAE=13.333
NC_035077.1	83172071	.	A	G	.	.	MAF_INRAE=14.167
NC_035077.1	83172074	.	A	G	.	.	MAF_INRAE=15.0
NC_035077.1	83172085	.	A	T	.	.	MAF_INRAE=11.667
NC_035077.1	83172105	.	G	A	.	.	MAF_INRAE=2.5
NC_035077.1	83172113	.	G	C	.	.	MAF_INRAE=30.0
NC_035077.1	83172122	.	T	G	.	.	MAF_INRAE=18.333
NC_035077.1	83172125	.	A	G	.	.	MAF_INRAE=6.667
NC_035077.1	83172139	.	C	T	.	.	MAF_INRAE=15.833
NC_035077.1	83172143	.	C	T	.	.	MAF_INRAE=13.291
NC_035077.1	83172155	.	T	C	.	.	MAF_INRAE=27.5
NC_035077.1	83172166	.	C	T	.	.	MAF_INRAE=3.333
NC_035077.1	83172167	.	A	T	.	.	MAF_INRAE=3.333
NC_035077.1	83172211	.	A	C	.	.	MAF_INRAE=23.333
NC_035077.1	83172245	.	G	T	.	.	MAF_INRAE=15.833
NC_035077.1	83172247	.	G	T	.	.	MAF_INRAE=15.833
NC_035077.1	83172254	.	C	T	.	.	MAF_INRAE=18.333
NC_035077.1	83172264	.	G	T	.	.	MAF_INRAE=6.667
NC_035077.1	83172265	.	C	A	.	.	MAF_INRAE=28.333
NC_035077.1	83172282	.	T	G	.	.	MAF_INRAE=1.667
NC_035077.1	83172283	.	G	T	.	.	MAF_INRAE=12.5
NC_035077.1	83172289	.	C	T	.	.	MAF_INRAE=8.333
NC_035077.1	83172297	.	C	G	.	.	MAF_INRAE=7.5
NC_035077.1	83172324	.	A	C	.	.	MAF_USDA=50.0
NC_035077.1	83172325	.	G	A	.	.	MAF_USDA=33.333
NC_035077.1	83172337	.	C	A	.	.	MAF_INRAE=28.947
NC_035077.1	83172402	.	C	T	.	.	MAF_INRAE=6.667
NC_035077.1	83172413	.	A	G	.	.	MAF_INRAE=3.333
NC_035077.1	83172415	.	A	G	.	.	MAF_INRAE=8.861
NC_035077.1	83172418	.	C	T	.	.	MAF_INRAE=3.333
NC_035077.1	83172425	.	T	C	.	.	MAF_INRAE=3.333
NC_035077.1	83172443	.	T	A	.	.	MAF_INRAE=35.0
NC_035077.1	83172516	.	A	G	.	.	MAF_INRAE=2.632
NC_035077.1	83172524	.	C	T	.	.	MAF_INRAE=1.899
NC_035077.1	83172526	.	C	A	.	.	MAF_INRAE=2.632
NC_035077.1	83172550	.	G	T	.	.	MAF_INRAE=2.632
NC_035077.1	83173845	.	A	G	.	.	MAF_INRAE=50.0
NC_035077.1	83173853	.	T	G	.	.	MAF_INRAE=46.667
NC_035077.1	83173907	.	C	A	.	.	MAF_INRAE=25.833
NC_035077.1	83173922	.	C	T	.	.	MAF_INRAE=2.632
NC_035077.1	83173931	.	T	G	.	.	MAF_INRAE=9.167
NC_035077.1	83173933	.	T	A	.	.	MAF_INRAE=5.263
NC_035077.1	83173935	.	A	C	.	.	MAF_INRAE=14.167
NC_035077.1	83173943	.	C	T	.	.	MAF_INRAE=11.667
NC_035077.1	83173963	.	G	A	.	.	MAF_USDA=35.417
NC_035077.1	83174045	.	A	G	.	.	MAF_INRAE=20.833
NC_035077.1	83174089	.	G	A	.	.	MAF_INRAE=10.0
NC_035077.1	83174107	.	C	T	.	.	MAF_INRAE=15.0
NC_035077.1	83174150	.	G	A	.	.	MAF_INRAE=8.333
NC_035077.1	83174152	.	C	T	.	.	MAF_INRAE=4.167
NC_035077.1	83174185	.	T	C	.	.	MAF_INRAE=28.333
NC_035077.1	83174202	.	G	A	.	.	MAF_INRAE=2.5
NC_035077.1	83174204	.	C	T	.	.	MAF_INRAE=3.333
NC_035077.1	83174220	.	G	A	.	.	MAF_INRAE=6.667
NC_035077.1	83174234	.	G	A	.	.	MAF_INRAE=5.0
NC_035077.1	83174236	.	A	G	.	.	MAF_INRAE=12.5
NC_035077.1	83174255	.	C	A	.	.	MAF_INRAE=5.0
NC_035077.1	83174268	.	C	T	.	.	MAF_INRAE=42.5
NC_035077.1	83174272	.	T	A	.	.	MAF_INRAE=12.5
NC_035077.1	83174275	.	G	C	.	.	MAF_INRAE=9.167
NC_035077.1	83174277	.	C	A	.	.	MAF_INRAE=13.333
NC_035077.1	83174279	.	C	T	.	.	MAF_INRAE=43.333
NC_035077.1	83174285	.	A	G	.	.	MAF_INRAE=8.333
NC_035077.1	83174287	.	T	G	.	.	MAF_INRAE=1.667
NC_035077.1	83174292	.	T	G	.	.	MAF_INRAE=8.333
NC_035077.1	83174296	.	G	A	.	.	MAF_INRAE=11.667
NC_035077.1	83174323	.	G	T	.	.	MAF_INRAE=2.632
NC_035077.1	83174325	.	G	A	.	.	MAF_INRAE=44.167
NC_035077.1	83174332	.	C	G	.	.	MAF_INRAE=5.833
NC_035077.1	83174335	.	G	C	.	.	MAF_INRAE=4.167
NC_035077.1	83174363	.	A	C	.	.	MAF_INRAE=6.667
NC_035077.1	83174383	.	C	T	.	.	MAF_INRAE=1.899;MAF_USDA=10.417
NC_035077.1	83174402	.	G	T	.	.	MAF_INRAE=7.595
NC_035077.1	83174407	.	G	C	.	.	MAF_INRAE=11.667
NC_035077.1	83174411	.	T	G	.	.	MAF_INRAE=25.833
NC_035077.1	83174418	.	C	A	.	.	MAF_INRAE=5.833
NC_035077.1	83174427	.	A	T	.	.	MAF_INRAE=31.667
NC_035077.1	83174447	.	T	C	.	.	MAF_INRAE=38.333
NC_035077.1	83174463	.	A	T	.	.	MAF_INRAE=8.333
NC_035077.1	83174526	.	G	T	.	.	MAF_INRAE=2.632
NC_035077.1	83174537	.	A	T	.	.	MAF_INRAE=21.667
NC_035077.1	83174553	.	A	G	.	.	MAF_INRAE=43.333
NC_035077.1	83174584	.	C	T	.	.	MAF_USDA=8.696
NC_035077.1	83174586	.	A	T	.	.	MAF_INRAE=45.0
NC_035077.1	83174683	.	C	T	.	.	MAF_USDA=16.667
NC_035077.1	83174881	.	T	C	.	.	MAF_INRAE=15.0
NC_035077.1	83175010	.	G	T	.	.	MAF_USDA=4.098
NC_035077.1	83175028	.	A	G	.	.	MAF_USDA=7.229
NC_035077.1	83175030	.	A	G	.	.	MAF_USDA=7.377
NC_035077.1	83175031	.	A	C	.	.	MAF_USDA=7.377
NC_035077.1	83175032	.	T	A	.	.	MAF_USDA=8.197
NC_035077.1	83175041	.	T	C	.	.	MAF_USDA=6.557
NC_035077.1	83175100	.	G	T	.	.	MAF_USDA=6.522
NC_035077.1	83175136	.	C	G	.	.	MAF_INRAE=4.167
NC_035077.1	83175141	.	G	A	.	.	MAF_INRAE=11.667
NC_035077.1	83175162	.	C	A	.	.	MAF_INRAE=26.667
NC_035077.1	83175171	.	C	G	.	.	MAF_INRAE=35.833
NC_035077.1	83175178	.	G	A	.	.	MAF_INRAE=6.667
NC_035077.1	83175184	.	C	T	.	.	MAF_INRAE=6.667
NC_035077.1	83175190	.	T	A	.	.	MAF_INRAE=5.0
NC_035077.1	83175198	.	G	A	.	.	MAF_INRAE=10.833
NC_035077.1	83175204	.	G	A	.	.	MAF_INRAE=12.5
NC_035077.1	83175232	.	G	A	.	.	MAF_INRAE=5.0;MAF_USDA=1.639
NC_035077.1	83175238	.	C	T	.	.	MAF_INRAE=25.833
NC_035077.1	83175269	.	G	A	.	.	MAF_INRAE=5.833;MAF_USDA=2.083
NC_035077.1	83175273	.	A	C	.	.	MAF_INRAE=37.5
NC_035077.1	83175275	.	C	T	.	.	MAF_INRAE=28.333;MAF_USDA=31.25
NC_035077.1	83175276	.	A	G	.	.	MAF_INRAE=16.667
NC_035077.1	83175307	.	A	G	.	.	MAF_INRAE=48.333
NC_035077.1	83175308	.	T	C	.	.	MAF_INRAE=3.333
NC_035077.1	83175310	.	C	A	.	.	MAF_INRAE=4.167
NC_035077.1	83175313	.	A	T	.	.	MAF_INRAE=18.333
NC_035077.1	83175344	.	G	T	.	.	MAF_INRAE=8.333
NC_035077.1	83175346	.	T	A	.	.	MAF_INRAE=27.5
NC_035077.1	83175391	.	C	G	.	.	MAF_INRAE=48.333
NC_035077.1	83175432	.	T	A	.	.	MAF_INRAE=24.167
NC_035077.1	83175436	.	T	C	.	.	MAF_INRAE=24.167
NC_035077.1	83175439	.	A	T	.	.	MAF_INRAE=24.167
NC_035077.1	83175447	.	G	T	.	.	MAF_INRAE=20.833
NC_035077.1	83175448	.	T	A	.	.	MAF_INRAE=27.5
NC_035077.1	83175452	.	G	A	.	.	MAF_INRAE=20.833
NC_035077.1	83175481	.	C	T	.	.	MAF_INRAE=30.0
NC_035077.1	83175486	.	C	T	.	.	MAF_INRAE=36.667
NC_035077.1	83175487	.	T	C	.	.	MAF_INRAE=36.667
NC_035077.1	83175491	.	C	T	.	.	MAF_INRAE=40.0
NC_035077.1	83175499	.	T	C	.	.	MAF_INRAE=3.333
NC_035077.1	83175537	.	G	A	.	.	MAF_INRAE=14.167
NC_035077.1	83175543	.	T	C	.	.	MAF_INRAE=1.667
NC_035077.1	83175553	.	T	C	.	.	MAF_INRAE=44.167
NC_035077.1	83175557	.	C	T	.	.	MAF_INRAE=44.167
NC_035077.1	83175583	.	C	A	.	.	MAF_INRAE=8.333
NC_035077.1	83175594	.	G	T	.	.	MAF_INRAE=30.833
NC_035077.1	83175643	.	C	T	.	.	MAF_INRAE=42.5;MAF_USDA=31.25
NC_035077.1	83175653	.	A	G	.	.	MAF_INRAE=36.667
NC_035077.1	83175695	.	C	T	.	.	MAF_INRAE=11.667;MAF_USDA=33.333
NC_035077.1	83175706	.	G	T	.	.	MAF_INRAE=2.632;MAF_USDA=4.167
NC_035077.1	83175707	.	A	T	.	.	MAF_INRAE=22.5
NC_035077.1	83175708	.	C	T	.	.	MAF_INRAE=20.0
NC_035077.1	83175736	.	G	A	.	.	MAF_INRAE=31.667
NC_035077.1	83175762	.	C	G	.	.	MAF_INRAE=49.167
NC_035077.1	83175798	.	G	T	.	.	MAF_USDA=2.459
NC_035077.1	83175803	.	C	A	.	.	MAF_INRAE=45.833
NC_035077.1	83175805	.	C	T	.	.	MAF_INRAE=49.167
NC_035077.1	83175865	.	A	C	.	.	MAF_INRAE=24.167
NC_035077.1	83175880	.	C	A	.	.	MAF_INRAE=46.667
NC_035077.1	83175883	.	G	A	.	.	MAF_USDA=2.459
NC_035077.1	83175886	.	G	A	.	.	MAF_INRAE=46.667
NC_035077.1	83175890	.	G	A	.	.	MAF_INRAE=30.833
NC_035077.1	83175901	.	G	A	.	.	MAF_INRAE=47.5
NC_035077.1	83175906	.	G	T	.	.	MAF_INRAE=47.5
NC_035077.1	83175933	.	C	A	.	.	MAF_INRAE=1.667
NC_035077.1	83175991	.	A	C	.	.	MAF_USDA=6.78
NC_035077.1	83175999	.	G	A	.	.	MAF_USDA=2.542
NC_035077.1	83176012	.	A	C	.	.	MAF_INRAE=2.632
NC_035077.1	83176016	.	T	G	.	.	MAF_USDA=3.39
NC_035077.1	83176043	.	G	T	.	.	MAF_USDA=6.667
NC_035077.1	83176093	.	C	T	.	.	MAF_INRAE=4.167
NC_035077.1	83176121	.	C	A	.	.	MAF_INRAE=5.0
NC_035077.1	83176134	.	A	C	.	.	MAF_INRAE=25.0
NC_035077.1	83176158	.	T	A	.	.	MAF_INRAE=30.833
NC_035077.1	83176178	.	A	C	.	.	MAF_INRAE=14.167
NC_035077.1	83176186	.	A	C	.	.	MAF_INRAE=2.5
NC_035077.1	83176198	.	A	T	.	.	MAF_INRAE=2.632
NC_035077.1	83176219	.	C	T	.	.	MAF_INRAE=5.833
NC_035077.1	83176224	.	A	T	.	.	MAF_INRAE=5.833
NC_035077.1	83176226	.	C	A	.	.	MAF_INRAE=5.833
NC_035077.1	83176261	.	T	C	.	.	MAF_INRAE=1.667
NC_035077.1	83176282	.	T	C	.	.	MAF_INRAE=13.333
NC_035077.1	83176293	.	G	A	.	.	MAF_INRAE=10.0
NC_035077.1	83176300	.	C	A	.	.	MAF_INRAE=28.333
NC_035077.1	83176307	.	C	G	.	.	MAF_INRAE=9.167
NC_035077.1	83176308	.	T	C	.	.	MAF_INRAE=46.667
NC_035077.1	83176320	.	C	T	.	.	MAF_INRAE=10.833
NC_035077.1	83176323	.	T	C	.	.	MAF_INRAE=7.5
NC_035077.1	83176373	.	G	C	.	.	MAF_INRAE=2.5
NC_035077.1	83176379	.	A	T	.	.	MAF_INRAE=7.5
NC_035077.1	83176427	.	G	T	.	.	MAF_INRAE=9.167
NC_035077.1	83176476	.	C	T	.	.	MAF_INRAE=1.667
NC_035077.1	83176543	.	C	A	.	.	MAF_INRAE=3.333
NC_035077.1	83176544	.	T	A	.	.	MAF_INRAE=3.333
NC_035077.1	83176547	.	T	A	.	.	MAF_INRAE=3.333
NC_035077.1	83176549	.	G	T	.	.	MAF_INRAE=1.667
NC_035077.1	83176551	.	T	A	.	.	MAF_INRAE=3.333
NC_035077.1	83177202	.	C	T	.	.	MAF_INRAE=1.667
NC_035077.1	83177204	.	G	T	.	.	MAF_INRAE=1.667
NC_035077.1	83177213	.	A	T	.	.	MAF_INRAE=11.667
NC_035077.1	83177270	.	A	C	.	.	MAF_INRAE=27.5
NC_035077.1	83177281	.	G	A	.	.	MAF_INRAE=9.167
NC_035077.1	83177285	.	G	T	.	.	MAF_INRAE=6.329
NC_035077.1	83177290	.	T	G	.	.	MAF_INRAE=48.333
NC_035077.1	83177305	.	A	C	.	.	MAF_INRAE=45.0
NC_035077.1	83177316	.	C	A	.	.	MAF_INRAE=12.5
NC_035077.1	83177320	.	A	T	.	.	MAF_INRAE=16.667
NC_035077.1	83177321	.	A	T	.	.	MAF_INRAE=16.667
NC_035077.1	83177343	.	A	G	.	.	MAF_INRAE=8.333
NC_035077.1	83177345	.	A	G	.	.	MAF_INRAE=5.0
NC_035077.1	83177349	.	G	A	.	.	MAF_INRAE=9.167
NC_035077.1	83177356	.	G	T	.	.	MAF_INRAE=6.667
NC_035077.1	83177359	.	T	C	.	.	MAF_INRAE=44.167
NC_035077.1	83177378	.	A	T	.	.	MAF_INRAE=5.0
NC_035077.1	83177391	.	T	A	.	.	MAF_INRAE=5.833;MAF_USDA=6.471
NC_035077.1	83177392	.	C	T	.	.	MAF_USDA=1.639
NC_035077.1	83177541	.	A	T	.	.	MAF_INRAE=11.667
NC_035077.1	83177547	.	A	T	.	.	MAF_INRAE=9.167;MAF_USDA=12.353
NC_035077.1	83177548	.	G	T	.	.	MAF_USDA=2.459
NC_035077.1	83177586	.	C	T	.	.	MAF_INRAE=5.833
NC_035077.1	83177592	.	T	A	.	.	MAF_INRAE=41.667
NC_035077.1	83177607	.	C	A	.	.	MAF_INRAE=13.333
NC_035077.1	83177622	.	C	G	.	.	MAF_INRAE=50.0
NC_035077.1	83177664	.	C	T	.	.	MAF_INRAE=1.667
NC_035077.1	83177673	.	T	C	.	.	MAF_INRAE=5.0
NC_035077.1	83177685	.	G	A	.	.	MAF_INRAE=10.0
NC_035077.1	83177694	.	C	A	.	.	MAF_INRAE=30.0
NC_035077.1	83177726	.	T	C	.	.	MAF_INRAE=49.167
NC_035077.1	83177752	.	A	T	.	.	MAF_INRAE=39.167
NC_035077.1	83177760	.	G	A	.	.	MAF_INRAE=1.667
NC_035077.1	83177762	.	T	G	.	.	MAF_INRAE=12.5
NC_035077.1	83177769	.	C	T	.	.	MAF_INRAE=10.833
NC_035077.1	83177771	.	G	C	.	.	MAF_INRAE=7.5
NC_035077.1	83177784	.	T	G	.	.	MAF_INRAE=4.167
NC_035077.1	83177795	.	T	C	.	.	MAF_INRAE=8.333
NC_035077.1	83177816	.	C	T	.	.	MAF_USDA=16.667
NC_035077.1	83177933	.	A	G	.	.	MAF_USDA=3.333
NC_035077.1	83177983	.	T	A	.	.	MAF_INRAE=2.5
NC_035077.1	83178011	.	T	C	.	.	MAF_INRAE=1.667
NC_035077.1	83178024	.	C	T	.	.	MAF_INRAE=3.333
NC_035077.1	83178027	.	T	G	.	.	MAF_INRAE=3.333
NC_035077.1	83178030	.	T	G	.	.	MAF_INRAE=3.333
NC_035077.1	83178036	.	T	C	.	.	MAF_INRAE=1.667
NC_035077.1	83178047	.	T	C	.	.	MAF_INRAE=1.667
NC_035077.1	83178059	.	T	C	.	.	MAF_INRAE=1.667
NC_035077.1	83178077	.	G	T	.	.	MAF_INRAE=15.833
NC_035077.1	83178078	.	A	C	.	.	MAF_INRAE=2.5
NC_035077.1	83178089	.	A	C	.	.	MAF_INRAE=7.5
NC_035077.1	83178104	.	G	T	.	.	MAF_USDA=9.016
NC_035077.1	83178111	.	C	T	.	.	MAF_USDA=7.5
NC_035077.1	83178132	.	T	C	.	.	MAF_USDA=14.583
NC_035077.1	83178136	.	A	C	.	.	MAF_INRAE=27.5;MAF_USDA=14.583
NC_035077.1	83178141	.	G	A	.	.	MAF_INRAE=15.0;MAF_USDA=7.647
NC_035077.1	83178150	.	G	A	.	.	MAF_USDA=1.765
NC_035077.1	83178154	.	G	A	.	.	MAF_USDA=4.167
NC_035077.1	83178155	.	C	T	.	.	MAF_USDA=4.167
NC_035077.1	83178161	.	G	T	.	.	MAF_USDA=44.118
NC_035077.1	83178193	.	G	C	.	.	MAF_INRAE=20.833
NC_035077.1	83178198	.	A	G	.	.	MAF_INRAE=8.333
NC_035077.1	83178201	.	A	C	.	.	MAF_INRAE=2.5
NC_035077.1	83178209	.	G	T	.	.	MAF_INRAE=18.333
NC_035077.1	83178212	.	T	G	.	.	MAF_INRAE=21.667
NC_035077.1	83178226	.	A	C	.	.	MAF_INRAE=13.333
NC_035077.1	83178235	.	A	C	.	.	MAF_INRAE=35.833
NC_035077.1	83178237	.	T	A	.	.	MAF_INRAE=49.167
NC_035077.1	83178241	.	T	C	.	.	MAF_INRAE=37.5
NC_035077.1	83178266	.	T	C	.	.	MAF_INRAE=20.0;MAF_USDA=20.833
NC_035077.1	83178306	.	G	T	.	.	MAF_USDA=14.167
NC_035077.1	83178362	.	A	G	.	.	MAF_INRAE=9.167
NC_035077.1	83178363	.	G	A	.	.	MAF_USDA=2.459
NC_035077.1	83178364	.	G	A	.	.	MAF_INRAE=5.833;MAF_USDA=6.471
NC_035077.1	83178390	.	A	T	.	.	MAF_INRAE=2.632;MAF_USDA=1.639
NC_035077.1	83178396	.	T	A	.	.	MAF_INRAE=17.5;MAF_USDA=32.353
NC_035077.1	83178406	.	T	C	.	.	MAF_INRAE=14.167;MAF_USDA=5.882
NC_035077.1	83178420	.	T	A	.	.	MAF_INRAE=6.667
NC_035077.1	83178487	.	C	T	.	.	MAF_INRAE=45.0
NC_035077.1	83178493	.	G	T	.	.	MAF_INRAE=2.632;MAF_USDA=2.5
NC_035077.1	83178494	.	A	T	.	.	MAF_USDA=2.5
NC_035077.1	83178498	.	C	T	.	.	MAF_USDA=1.667
NC_035077.1	83178499	.	T	A	.	.	MAF_USDA=3.333
NC_035077.1	83178509	.	T	G	.	.	MAF_INRAE=13.333
NC_035077.1	83178516	.	C	A	.	.	MAF_USDA=15.833
NC_035077.1	83178541	.	T	A	.	.	MAF_USDA=15.833
NC_035077.1	83178702	.	C	A	.	.	MAF_USDA=4.31
NC_035077.1	83178717	.	T	A	.	.	MAF_INRAE=7.5
NC_035077.1	83178721	.	G	A	.	.	MAF_USDA=1.667
NC_035077.1	83178725	.	C	T	.	.	MAF_USDA=7.738
NC_035077.1	83178837	.	C	A	.	.	MAF_USDA=5.833
NC_035077.1	83178939	.	C	A	.	.	MAF_INRAE=1.667
NC_035077.1	83178964	.	T	A	.	.	MAF_INRAE=1.667
NC_035077.1	83178968	.	C	T	.	.	MAF_INRAE=1.667;MAF_USDA=19.565
NC_035077.1	83178987	.	T	A	.	.	MAF_INRAE=5.833
NC_035077.1	83179002	.	C	A	.	.	MAF_USDA=2.083
NC_035077.1	83179393	.	C	T	.	.	MAF_USDA=1.639
NC_035077.1	83179479	.	A	G	.	.	MAF_USDA=14.583
NC_035077.1	83179480	.	A	C	.	.	MAF_USDA=14.583
NC_035077.1	83179482	.	A	T	.	.	MAF_USDA=16.667
NC_035077.1	83179487	.	C	T	.	.	MAF_USDA=14.583
NC_035077.1	83179503	.	T	A	.	.	MAF_USDA=20.833
NC_035077.1	83179611	.	A	C	.	.	MAF_INRAE=2.5
NC_035077.1	83179613	.	A	T	.	.	MAF_INRAE=2.5
NC_035077.1	83179614	.	A	T	.	.	MAF_INRAE=2.5
NC_035077.1	83179626	.	C	A	.	.	MAF_USDA=1.695
NC_035077.1	83179627	.	C	A	.	.	MAF_USDA=3.39
NC_035077.1	83179628	.	A	T	.	.	MAF_USDA=1.695
NC_035077.1	83179685	.	T	G	.	.	MAF_USDA=1.639
NC_035077.1	83179734	.	C	T	.	.	MAF_INRAE=2.632;MAF_USDA=4.118
NC_035077.1	83179750	.	A	T	.	.	MAF_INRAE=2.632;MAF_USDA=8.333
NC_035077.1	83179863	.	A	C	.	.	MAF_USDA=2.459
NC_035077.1	83179871	.	C	A	.	.	MAF_INRAE=2.632;MAF_USDA=8.333
NC_035077.1	83179944	.	G	A	.	.	MAF_USDA=1.667
NC_035077.1	83182302	.	T	C	.	.	MAF_USDA=22.917
NC_035077.1	83182338	.	T	C	.	.	MAF_USDA=14.583
NC_035077.1	83182339	.	G	A	.	.	MAF_INRAE=2.632
NC_035077.1	83182341	.	C	G	.	.	MAF_INRAE=2.632;MAF_USDA=10.417
NC_035077.1	83182380	.	T	G	.	.	MAF_INRAE=6.329
NC_035077.1	83182390	.	A	T	.	.	MAF_INRAE=6.962
NC_035077.1	83182410	.	T	C	.	.	MAF_INRAE=10.0
NC_035077.1	83182627	.	G	A	.	.	MAF_INRAE=2.632;MAF_USDA=8.333
NC_035077.1	83182671	.	A	C	.	.	MAF_INRAE=2.632
NC_035077.1	83182832	.	A	G	.	.	MAF_USDA=4.167
NC_035077.1	83182836	.	A	G	.	.	MAF_USDA=4.167
NC_035077.1	83182840	.	A	G	.	.	MAF_USDA=4.167
NC_035077.1	83182867	.	C	A	.	.	MAF_USDA=4.237
NC_035077.1	83182931	.	G	A	.	.	MAF_INRAE=15.0
NC_035077.1	83183038	.	G	A	.	.	MAF_INRAE=4.167
NC_035077.1	83183072	.	A	G	.	.	MAF_INRAE=2.632
NC_035077.1	83183078	.	G	A	.	.	MAF_INRAE=24.167
NC_035077.1	83183080	.	T	G	.	.	MAF_INRAE=5.833
NC_035077.1	83183087	.	A	G	.	.	MAF_INRAE=16.667
NC_035077.1	83183103	.	C	A	.	.	MAF_INRAE=25.316
NC_035077.1	83183106	.	G	A	.	.	MAF_INRAE=1.667
NC_035077.1	83183121	.	C	A	.	.	MAF_INRAE=50.0
NC_035077.1	83183125	.	A	G	.	.	MAF_INRAE=49.167
NC_035077.1	83183192	.	T	A	.	.	MAF_INRAE=3.333
NC_035077.1	83183198	.	G	T	.	.	MAF_INRAE=16.667
NC_035077.1	83183210	.	G	A	.	.	MAF_INRAE=12.5
NC_035077.1	83183214	.	A	T	.	.	MAF_INRAE=30.0
NC_035077.1	83183218	.	A	T	.	.	MAF_INRAE=30.0
NC_035077.1	83183227	.	C	A	.	.	MAF_INRAE=22.5
NC_035077.1	83183230	.	C	T	.	.	MAF_INRAE=40.833
NC_035077.1	83183263	.	G	A	.	.	MAF_INRAE=11.667;MAF_USDA=4.167
NC_035077.1	83183268	.	T	G	.	.	MAF_INRAE=32.5
NC_035077.1	83183280	.	C	T	.	.	MAF_INRAE=27.5
NC_035077.1	83183311	.	G	A	.	.	MAF_INRAE=23.333;MAF_USDA=14.583
NC_035077.1	83183322	.	T	C	.	.	MAF_INRAE=14.167;MAF_USDA=7.059
NC_035077.1	83183324	.	A	C	.	.	MAF_INRAE=12.5
NC_035077.1	83183334	.	T	C	.	.	MAF_INRAE=12.5
NC_035077.1	83183335	.	G	T	.	.	MAF_USDA=6.25
NC_035077.1	83183368	.	G	T	.	.	MAF_INRAE=2.5
NC_035077.1	83183386	.	A	T	.	.	MAF_INRAE=5.696;MAF_USDA=14.583
NC_035077.1	83183387	.	G	A	.	.	MAF_INRAE=17.5
NC_035077.1	83183401	.	G	T	.	.	MAF_INRAE=13.333
NC_035077.1	83183405	.	G	A	.	.	MAF_INRAE=8.333;MAF_USDA=7.647
NC_035077.1	83183406	.	T	C	.	.	MAF_INRAE=44.167
NC_035077.1	83183409	.	T	A	.	.	MAF_INRAE=7.5
NC_035077.1	83183410	.	G	T	.	.	MAF_INRAE=7.5
NC_035077.1	83183413	.	C	T	.	.	MAF_INRAE=20.0;MAF_USDA=20.833
NC_035077.1	83183447	.	T	A	.	.	MAF_INRAE=20.833
NC_035077.1	83183490	.	C	A	.	.	MAF_INRAE=3.333
NC_035077.1	83183503	.	T	C	.	.	MAF_INRAE=21.667
NC_035077.1	83183506	.	C	T	.	.	MAF_INRAE=15.0
NC_035077.1	83183523	.	G	A	.	.	MAF_INRAE=2.632
NC_035077.1	83183526	.	T	G	.	.	MAF_INRAE=15.0
NC_035077.1	83183540	.	C	A	.	.	MAF_INRAE=30.0
NC_035077.1	83183542	.	G	T	.	.	MAF_INRAE=30.0
NC_035077.1	83183549	.	A	T	.	.	MAF_USDA=3.279
NC_035077.1	83183564	.	G	T	.	.	MAF_INRAE=24.167;MAF_USDA=17.647
NC_035077.1	83183573	.	G	A	.	.	MAF_INRAE=18.333
NC_035077.1	83183578	.	A	G	.	.	MAF_INRAE=18.333
NC_035077.1	83183581	.	T	G	.	.	MAF_INRAE=5.833;MAF_USDA=22.917
NC_035077.1	83183593	.	T	C	.	.	MAF_INRAE=25.833
NC_035077.1	83183597	.	G	A	.	.	MAF_INRAE=10.0
NC_035077.1	83183614	.	G	T	.	.	MAF_INRAE=19.167
NC_035077.1	83183620	.	T	C	.	.	MAF_INRAE=31.667
NC_035077.1	83183624	.	A	C	.	.	MAF_INRAE=47.5
NC_035077.1	83183633	.	C	T	.	.	MAF_INRAE=10.0
NC_035077.1	83183639	.	T	C	.	.	MAF_INRAE=17.5
NC_035077.1	83183649	.	C	T	.	.	MAF_INRAE=14.167
NC_035077.1	83183655	.	T	A	.	.	MAF_INRAE=14.167
NC_035077.1	83183658	.	G	A	.	.	MAF_INRAE=8.861;MAF_USDA=2.083
NC_035077.1	83183671	.	T	C	.	.	MAF_INRAE=7.5
NC_035077.1	83183672	.	C	A	.	.	MAF_INRAE=7.5
NC_035077.1	83183673	.	C	G	.	.	MAF_INRAE=6.667;MAF_USDA=15.0
NC_035077.1	83183690	.	G	A	.	.	MAF_USDA=3.39
NC_035077.1	83183691	.	G	T	.	.	MAF_INRAE=30.0
NC_035077.1	83183700	.	G	C	.	.	MAF_INRAE=4.167;MAF_USDA=4.167
NC_035077.1	83183718	.	A	T	.	.	MAF_INRAE=23.333
NC_035077.1	83183720	.	T	A	.	.	MAF_INRAE=37.5
NC_035077.1	83183737	.	C	A	.	.	MAF_USDA=12.5
NC_035077.1	83183738	.	T	A	.	.	MAF_USDA=6.25
NC_035077.1	83183744	.	C	T	.	.	MAF_USDA=6.557
NC_035077.1	83183758	.	A	G	.	.	MAF_USDA=8.197
NC_035077.1	83190956	.	T	C	.	.	MAF_USDA=22.917
NC_035077.1	83190973	.	C	G	.	.	MAF_USDA=22.917
NC_035077.1	83190974	.	T	A	.	.	MAF_USDA=22.917
NC_035077.1	83190975	.	G	A	.	.	MAF_USDA=22.917
NC_035077.1	83190976	.	G	T	.	.	MAF_USDA=22.917
NC_035077.1	83191023	.	A	G	.	.	MAF_USDA=20.833
NC_035077.1	83191029	.	A	C	.	.	MAF_USDA=31.25
NC_035077.1	83191045	.	T	A	.	.	MAF_USDA=12.5
NC_035077.1	83191046	.	G	T	.	.	MAF_USDA=20.833
NC_035077.1	83191050	.	C	A	.	.	MAF_USDA=33.333
NC_035077.1	83191080	.	G	T	.	.	MAF_USDA=16.667
NC_035077.1	83191081	.	T	G	.	.	MAF_USDA=25.0
NC_035077.1	83191085	.	C	T	.	.	MAF_USDA=39.583
NC_035077.1	83191092	.	C	A	.	.	MAF_USDA=31.25
NC_035077.1	83191120	.	G	C	.	.	MAF_USDA=22.034
NC_035077.1	83191121	.	A	T	.	.	MAF_USDA=20.339
NC_035077.1	83191122	.	A	G	.	.	MAF_USDA=20.339
NC_035077.1	83191123	.	T	G	.	.	MAF_USDA=21.186
NC_035077.1	83191267	.	G	C	.	.	MAF_USDA=25.0
NC_035077.1	83191268	.	A	T	.	.	MAF_USDA=22.917
NC_035077.1	83191269	.	A	G	.	.	MAF_USDA=20.833
NC_035077.1	83191270	.	T	G	.	.	MAF_USDA=20.833
NC_035077.1	83191278	.	G	T	.	.	MAF_USDA=27.083
NC_035077.1	83191292	.	T	G	.	.	MAF_USDA=25.0
NC_035077.1	83191296	.	G	A	.	.	MAF_USDA=20.833
NC_035077.1	83191302	.	A	C	.	.	MAF_USDA=43.75
NC_035077.1	83191314	.	A	G	.	.	MAF_USDA=14.583
NC_035077.1	83191317	.	T	G	.	.	MAF_USDA=18.75
NC_035077.1	83191355	.	T	A	.	.	MAF_USDA=6.25
NC_035077.1	83191356	.	A	G	.	.	MAF_USDA=31.25
NC_035077.1	83191380	.	A	G	.	.	MAF_USDA=25.0
NC_035077.1	83191449	.	A	C	.	.	MAF_INRAE=8.333
NC_035077.1	83191504	.	A	G	.	.	MAF_INRAE=4.167
NC_035077.1	83191505	.	T	A	.	.	MAF_INRAE=30.833
NC_035077.1	83191537	.	C	T	.	.	MAF_INRAE=41.667
NC_035077.1	83191539	.	A	G	.	.	MAF_INRAE=11.667
NC_035077.1	83191541	.	C	T	.	.	MAF_INRAE=4.167
NC_035077.1	83191593	.	C	T	.	.	MAF_INRAE=12.5
NC_035077.1	83191595	.	A	G	.	.	MAF_INRAE=6.667
NC_035077.1	83191609	.	A	G	.	.	MAF_INRAE=1.667
NC_035077.1	83191626	.	T	C	.	.	MAF_INRAE=49.167
NC_035077.1	83191628	.	T	G	.	.	MAF_INRAE=45.0
NC_035077.1	83191654	.	G	A	.	.	MAF_INRAE=45.0
NC_035077.1	83191709	.	G	A	.	.	MAF_INRAE=45.833
NC_035077.1	83191744	.	C	T	.	.	MAF_INRAE=2.632
NC_035077.1	83194510	.	C	T	.	.	MAF_INRAE=10.0
NC_035077.1	83194522	.	C	A	.	.	MAF_INRAE=3.333
NC_035077.1	83194523	.	C	A	.	.	MAF_INRAE=3.333
NC_035077.1	83194539	.	A	C	.	.	MAF_INRAE=1.667
NC_035077.1	83194541	.	A	G	.	.	MAF_INRAE=10.0
NC_035077.1	83194544	.	G	T	.	.	MAF_INRAE=48.333
NC_035077.1	83194701	.	A	T	.	.	MAF_INRAE=2.632
NC_035077.1	83194733	.	G	C	.	.	MAF_INRAE=49.167
NC_035077.1	83194788	.	A	G	.	.	MAF_INRAE=2.632
NC_035077.1	83194831	.	G	T	.	.	MAF_INRAE=11.667
NC_035077.1	83194832	.	G	T	.	.	MAF_INRAE=11.667
NC_035077.1	83194861	.	T	C	.	.	MAF_INRAE=2.5
NC_035077.1	83194863	.	G	C	.	.	MAF_INRAE=3.333
NC_035077.1	83194864	.	G	T	.	.	MAF_INRAE=3.333
NC_035077.1	83194878	.	A	T	.	.	MAF_INRAE=1.667;MAF_USDA=6.25
NC_035077.1	83195286	.	A	C	.	.	MAF_USDA=2.083
NC_035077.1	83195333	.	A	C	.	.	MAF_INRAE=20.0
NC_035077.1	83195498	.	G	A	.	.	MAF_USDA=2.083
NC_035077.1	83195531	.	A	G	.	.	MAF_INRAE=1.667
NC_035077.1	83195664	.	A	G	.	.	MAF_INRAE=26.667
NC_035077.1	83195687	.	A	G	.	.	MAF_INRAE=1.667
NC_035077.1	83195692	.	A	G	.	.	MAF_USDA=4.918
NC_035077.1	83195702	.	C	T	.	.	MAF_INRAE=5.833
NC_035077.1	83195708	.	G	C	.	.	MAF_INRAE=6.667;MAF_USDA=6.25
NC_035077.1	83195737	.	T	C	.	.	MAF_INRAE=7.5
NC_035077.1	83195752	.	T	A	.	.	MAF_INRAE=10.0
NC_035077.1	83195772	.	T	C	.	.	MAF_INRAE=10.833
NC_035077.1	83195789	.	T	A	.	.	MAF_INRAE=5.0
NC_035077.1	83195792	.	A	G	.	.	MAF_INRAE=5.833
NC_035077.1	83195801	.	G	T	.	.	MAF_INRAE=18.333
NC_035077.1	83195802	.	A	G	.	.	MAF_INRAE=5.0
NC_035077.1	83195810	.	G	A	.	.	MAF_INRAE=11.667;MAF_USDA=8.333
NC_035077.1	83195859	.	C	T	.	.	MAF_INRAE=21.667;MAF_USDA=22.917
NC_035077.1	83195864	.	T	G	.	.	MAF_INRAE=3.333;MAF_USDA=8.333
NC_035077.1	83195867	.	T	G	.	.	MAF_INRAE=7.595
NC_035077.1	83195883	.	C	A	.	.	MAF_INRAE=8.333
NC_035077.1	83195915	.	T	G	.	.	MAF_USDA=6.25
NC_035077.1	83195950	.	G	A	.	.	MAF_INRAE=35.833
NC_035077.1	83195951	.	T	A	.	.	MAF_INRAE=36.667
NC_035077.1	83195967	.	T	G	.	.	MAF_INRAE=40.0
NC_035077.1	83195968	.	G	T	.	.	MAF_INRAE=14.167
NC_035077.1	83195971	.	T	A	.	.	MAF_INRAE=34.167
NC_035077.1	83195980	.	C	G	.	.	MAF_INRAE=9.167
NC_035077.1	83195992	.	T	A	.	.	MAF_USDA=2.083
NC_035077.1	83196013	.	A	T	.	.	MAF_INRAE=5.0
NC_035077.1	83196014	.	A	T	.	.	MAF_INRAE=5.0
NC_035077.1	83196027	.	T	A	.	.	MAF_INRAE=49.167
NC_035077.1	83196038	.	A	G	.	.	MAF_INRAE=5.833
NC_035077.1	83196040	.	A	T	.	.	MAF_INRAE=47.5
NC_035077.1	83196047	.	T	C	.	.	MAF_INRAE=12.5
NC_035077.1	83196050	.	C	A	.	.	MAF_INRAE=17.5
NC_035077.1	83196066	.	G	C	.	.	MAF_INRAE=27.5
NC_035077.1	83196069	.	C	T	.	.	MAF_INRAE=45.833
NC_035077.1	83196075	.	G	T	.	.	MAF_INRAE=22.5
NC_035077.1	83196076	.	T	G	.	.	MAF_INRAE=37.5
NC_035077.1	83196109	.	A	T	.	.	MAF_INRAE=3.333
NC_035077.1	83196112	.	C	G	.	.	MAF_INRAE=1.667
NC_035077.1	83196169	.	G	A	.	.	MAF_INRAE=6.667
NC_035077.1	83196200	.	G	A	.	.	MAF_INRAE=21.667
NC_035077.1	83196214	.	G	T	.	.	MAF_INRAE=6.667
NC_035077.1	83196323	.	G	T	.	.	MAF_INRAE=2.632
NC_035077.1	83196486	.	G	A	.	.	MAF_INRAE=2.632
NC_035077.1	83196503	.	G	T	.	.	MAF_INRAE=2.632
NC_035077.1	83196513	.	G	A	.	.	MAF_INRAE=2.632
NC_035077.1	83196545	.	A	G	.	.	MAF_INRAE=2.632
NC_035077.1	83196648	.	A	C	.	.	MAF_INRAE=14.167
NC_035077.1	83196650	.	T	A	.	.	MAF_INRAE=3.333
NC_035077.1	83196827	.	A	G	.	.	MAF_INRAE=1.667
NC_035077.1	83196850	.	G	T	.	.	MAF_INRAE=25.833
NC_035077.1	83196856	.	A	T	.	.	MAF_INRAE=2.5
NC_035077.1	83196859	.	T	A	.	.	MAF_INRAE=2.5
NC_035077.1	83196861	.	C	A	.	.	MAF_INRAE=2.5
NC_035077.1	83196865	.	T	A	.	.	MAF_INRAE=1.667
NC_035077.1	83196873	.	A	G	.	.	MAF_INRAE=3.333
NC_035077.1	83196896	.	C	A	.	.	MAF_INRAE=30.0
NC_035077.1	83196930	.	T	C	.	.	MAF_INRAE=39.167
NC_035077.1	83197038	.	G	T	.	.	MAF_USDA=8.333
NC_035077.1	83197101	.	G	A	.	.	MAF_INRAE=2.632
NC_035077.1	83197124	.	G	A	.	.	MAF_INRAE=1.667
NC_035077.1	83197140	.	C	T	.	.	MAF_INRAE=1.667
NC_035077.1	83197146	.	G	T	.	.	MAF_INRAE=14.167
NC_035077.1	83197162	.	T	A	.	.	MAF_INRAE=2.5
NC_035077.1	83197178	.	G	A	.	.	MAF_INRAE=15.833
NC_035077.1	83197184	.	G	A	.	.	MAF_INRAE=3.333
NC_035077.1	83197204	.	T	A	.	.	MAF_INRAE=3.333
NC_035077.1	83197242	.	G	A	.	.	MAF_INRAE=24.167
NC_035077.1	83197264	.	G	A	.	.	MAF_INRAE=2.5
NC_035077.1	83197276	.	G	A	.	.	MAF_INRAE=1.667
NC_035077.1	83197309	.	G	A	.	.	MAF_INRAE=47.5
NC_035077.1	83197333	.	A	T	.	.	MAF_INRAE=5.833
NC_035077.1	83197396	.	C	T	.	.	MAF_INRAE=2.5
NC_035077.1	83197408	.	C	T	.	.	MAF_INRAE=23.333
NC_035077.1	83197485	.	G	A	.	.	MAF_USDA=25.0
NC_035077.1	83197539	.	T	A	.	.	MAF_USDA=33.333
NC_035077.1	83197573	.	T	A	.	.	MAF_USDA=43.75
NC_035077.1	83197788	.	G	A	.	.	MAF_USDA=2.459
NC_035077.1	83197815	.	G	T	.	.	MAF_USDA=22.917
NC_035077.1	83197839	.	C	T	.	.	MAF_INRAE=14.167
NC_035077.1	83197872	.	G	A	.	.	MAF_INRAE=10.0
NC_035077.1	83198241	.	G	A	.	.	MAF_INRAE=13.333
NC_035077.1	83198253	.	A	G	.	.	MAF_INRAE=33.333
NC_035077.1	83198382	.	G	A	.	.	MAF_INRAE=4.167
NC_035077.1	83198394	.	G	A	.	.	MAF_INRAE=18.333
NC_035077.1	83198424	.	G	A	.	.	MAF_INRAE=4.43
NC_035077.1	83198429	.	G	A	.	.	MAF_INRAE=5.0
NC_035077.1	83198466	.	T	C	.	.	MAF_INRAE=38.333
NC_035077.1	83198494	.	A	T	.	.	MAF_INRAE=34.167
NC_035077.1	83198501	.	C	A	.	.	MAF_INRAE=2.632
NC_035077.1	83198509	.	C	T	.	.	MAF_INRAE=42.5
NC_035077.1	83198515	.	A	C	.	.	MAF_INRAE=2.632
NC_035077.1	83198598	.	C	A	.	.	MAF_INRAE=28.333
NC_035077.1	83198634	.	A	G	.	.	MAF_INRAE=12.5
NC_035077.1	83198649	.	A	T	.	.	MAF_INRAE=5.833
NC_035077.1	83198745	.	A	G	.	.	MAF_INRAE=2.5
NC_035077.1	83198781	.	C	T	.	.	MAF_INRAE=35.833
NC_035077.1	83198793	.	T	C	.	.	MAF_INRAE=37.5
NC_035077.1	83198797	.	A	C	.	.	MAF_INRAE=5.0
NC_035077.1	83198801	.	A	T	.	.	MAF_INRAE=2.632
NC_035077.1	83198818	.	G	A	.	.	MAF_INRAE=45.0
NC_035077.1	83198834	.	A	C	.	.	MAF_INRAE=46.667
NC_035077.1	83198835	.	G	T	.	.	MAF_INRAE=39.167
NC_035077.1	83198857	.	A	G	.	.	MAF_INRAE=17.5
NC_035077.1	83198858	.	C	G	.	.	MAF_INRAE=38.333
NC_035077.1	83198867	.	C	G	.	.	MAF_INRAE=43.333
NC_035077.1	83198902	.	A	C	.	.	MAF_INRAE=42.5
NC_035077.1	83198909	.	G	T	.	.	MAF_INRAE=40.0
NC_035077.1	83198934	.	G	T	.	.	MAF_INRAE=4.167
NC_035077.1	83198952	.	A	G	.	.	MAF_INRAE=49.167
NC_035077.1	83198953	.	G	C	.	.	MAF_INRAE=49.167
NC_035077.1	83198958	.	C	T	.	.	MAF_INRAE=49.167
NC_035077.1	83198962	.	C	A	.	.	MAF_INRAE=49.167
NC_035077.1	83198968	.	A	G	.	.	MAF_INRAE=42.5
NC_035077.1	83198970	.	G	A	.	.	MAF_INRAE=19.167
NC_035077.1	83198971	.	C	T	.	.	MAF_INRAE=49.167
NC_035077.1	83198996	.	G	C	.	.	MAF_INRAE=45.833
NC_035077.1	83198999	.	C	T	.	.	MAF_INRAE=18.333
NC_035077.1	83199009	.	C	T	.	.	MAF_INRAE=2.5
NC_035077.1	83199014	.	T	C	.	.	MAF_INRAE=48.333
NC_035077.1	83199015	.	C	A	.	.	MAF_INRAE=49.167
NC_035077.1	83199024	.	A	T	.	.	MAF_INRAE=48.333
NC_035077.1	83199030	.	T	G	.	.	MAF_INRAE=49.167
NC_035077.1	83199034	.	A	C	.	.	MAF_INRAE=49.167
NC_035077.1	83199039	.	A	C	.	.	MAF_INRAE=48.333
NC_035077.1	83199043	.	A	C	.	.	MAF_INRAE=49.167
NC_035077.1	83199050	.	C	A	.	.	MAF_INRAE=5.0
NC_035077.1	83199051	.	A	C	.	.	MAF_INRAE=11.667
NC_035077.1	83199055	.	A	T	.	.	MAF_INRAE=21.667
NC_035077.1	83199058	.	A	C	.	.	MAF_INRAE=2.632
NC_035077.1	83199064	.	T	G	.	.	MAF_INRAE=30.0
NC_035077.1	83199066	.	G	A	.	.	MAF_INRAE=40.0
NC_035077.1	83199182	.	G	C	.	.	MAF_INRAE=1.667
NC_035077.1	83199200	.	C	T	.	.	MAF_USDA=2.083
NC_035077.1	83199206	.	G	A	.	.	MAF_INRAE=4.167
NC_035077.1	83199208	.	C	A	.	.	MAF_USDA=2.083
NC_035077.1	83199219	.	G	A	.	.	MAF_INRAE=15.0
NC_035077.1	83199227	.	A	G	.	.	MAF_INRAE=4.167
NC_035077.1	83199229	.	G	T	.	.	MAF_INRAE=4.167
NC_035077.1	83199271	.	C	T	.	.	MAF_INRAE=22.5
NC_035077.1	83199297	.	C	G	.	.	MAF_INRAE=20.833
NC_035077.1	83199299	.	T	G	.	.	MAF_INRAE=48.333
NC_035077.1	83199341	.	A	T	.	.	MAF_INRAE=5.0
NC_035077.1	83199472	.	T	C	.	.	MAF_INRAE=15.833;MAF_USDA=3.279
NC_035077.1	83199500	.	A	C	.	.	MAF_INRAE=33.333
NC_035077.1	83199535	.	T	A	.	.	MAF_INRAE=28.333
NC_035077.1	83199573	.	A	T	.	.	MAF_INRAE=5.0
NC_035077.1	83199578	.	C	T	.	.	MAF_USDA=10.843
NC_035077.1	83199584	.	A	T	.	.	MAF_USDA=1.695
NC_035077.1	83199590	.	T	A	.	.	MAF_INRAE=3.333
NC_035077.1	83199592	.	TGAGCACTTCATA	TGAGCACTTCATG	.	.	MAF_USDA=11.905
NC_035077.1	83199619	.	T	G	.	.	MAF_USDA=2.459
NC_035077.1	83199624	.	G	T	.	.	MAF_USDA=2.459
NC_035077.1	83199642	.	A	G	.	.	MAF_USDA=4.098
NC_035077.1	83199652	.	G	A	.	.	MAF_INRAE=10.0
NC_035077.1	83199756	.	G	A	.	.	MAF_INRAE=44.167
NC_035077.1	83199759	.	G	A	.	.	MAF_INRAE=43.333
NC_035077.1	83199798	.	C	T	.	.	MAF_INRAE=29.167
NC_035077.1	83199808	.	A	G	.	.	MAF_INRAE=15.0
NC_035077.1	83199836	.	C	G	.	.	MAF_INRAE=3.333;MAF_USDA=4.167
NC_035077.1	83199838	.	G	A	.	.	MAF_INRAE=10.833;MAF_USDA=4.167
NC_035077.1	83199953	.	C	T	.	.	MAF_INRAE=2.632
NC_035077.1	83200004	.	A	G	.	.	MAF_INRAE=6.667
NC_035077.1	83200007	.	T	A	.	.	MAF_INRAE=6.667
NC_035077.1	83200017	.	T	A	.	.	MAF_INRAE=1.667
NC_035077.1	83200021	.	A	G	.	.	MAF_INRAE=2.5
NC_035077.1	83200026	.	A	T	.	.	MAF_INRAE=3.333
NC_035077.1	83200052	.	G	A	.	.	MAF_INRAE=34.167
NC_035077.1	83200053	.	G	T	.	.	MAF_INRAE=28.333
NC_035077.1	83200064	.	C	A	.	.	MAF_INRAE=4.167
NC_035077.1	83200065	.	G	A	.	.	MAF_INRAE=2.5
NC_035077.1	83200069	.	A	C	.	.	MAF_INRAE=45.833
NC_035077.1	83200083	.	A	C	.	.	MAF_INRAE=45.0
NC_035077.1	83200107	.	C	A	.	.	MAF_INRAE=14.167
NC_035077.1	83200114	.	T	A	.	.	MAF_INRAE=18.333
NC_035077.1	83200116	.	C	A	.	.	MAF_INRAE=37.5
NC_035077.1	83200117	.	G	T	.	.	MAF_INRAE=17.5
NC_035077.1	83200140	.	G	A	.	.	MAF_INRAE=49.167
NC_035077.1	83200167	.	A	G	.	.	MAF_INRAE=28.333
NC_035077.1	83200203	.	G	C	.	.	MAF_INRAE=8.333
NC_035077.1	83200314	.	C	T	.	.	MAF_INRAE=5.0
NC_035077.1	83200342	.	C	T	.	.	MAF_INRAE=21.667
NC_035077.1	83200351	.	T	G	.	.	MAF_USDA=10.417
NC_035077.1	83200372	.	C	T	.	.	MAF_INRAE=28.333
NC_035077.1	83200378	.	T	C	.	.	MAF_USDA=8.333
NC_035077.1	83200379	.	A	C	.	.	MAF_INRAE=6.667;MAF_USDA=8.333
NC_035077.1	83200380	.	C	A	.	.	MAF_INRAE=6.667
NC_035077.1	83200383	.	A	G	.	.	MAF_INRAE=10.127;MAF_USDA=6.25
NC_035077.1	83200392	.	A	C	.	.	MAF_INRAE=46.667
NC_035077.1	83200393	.	C	A	.	.	MAF_INRAE=4.167
NC_035077.1	83200421	.	C	A	.	.	MAF_INRAE=4.167
NC_035077.1	83200436	.	A	G	.	.	MAF_INRAE=5.0
NC_035077.1	83200437	.	T	G	.	.	MAF_INRAE=1.667
NC_035077.1	83200619	.	G	A	.	.	MAF_INRAE=6.667
NC_035077.1	83200712	.	A	C	.	.	MAF_USDA=10.87
NC_035077.1	83200724	.	C	A	.	.	MAF_USDA=47.917
NC_035077.1	83200917	.	A	G	.	.	MAF_INRAE=5.0
NC_035077.1	83200933	.	G	T	.	.	MAF_INRAE=5.0
NC_035077.1	83201054	.	G	A	.	.	MAF_USDA=1.786
NC_035077.1	83201060	.	C	T	.	.	MAF_INRAE=11.667
NC_035077.1	83201063	.	G	A	.	.	MAF_INRAE=8.333
NC_035077.1	83201113	.	G	C	.	.	MAF_INRAE=4.167
NC_035077.1	83201130	.	T	C	.	.	MAF_INRAE=10.0
NC_035077.1	83201138	.	G	T	.	.	MAF_INRAE=10.833
NC_035077.1	83201159	.	G	T	.	.	MAF_INRAE=36.667
NC_035077.1	83201197	.	G	A	.	.	MAF_INRAE=2.5
NC_035077.1	83201208	.	C	A	.	.	MAF_INRAE=2.5
NC_035077.1	83201240	.	C	T	.	.	MAF_INRAE=19.167
NC_035077.1	83201325	.	G	A	.	.	MAF_INRAE=2.5
NC_035077.1	83201328	.	C	T	.	.	MAF_INRAE=2.5
NC_035077.1	83201333	.	G	A	.	.	MAF_INRAE=1.667
NC_035077.1	83201367	.	G	A	.	.	MAF_INRAE=16.667
NC_035077.1	83201379	.	C	T	.	.	MAF_USDA=8.333
NC_035077.1	83201391	.	G	T	.	.	MAF_INRAE=1.667
NC_035077.1	83201394	.	G	A	.	.	MAF_INRAE=15.0;MAF_USDA=25.0
NC_035077.1	83201438	.	G	A	.	.	MAF_USDA=2.083
NC_035077.1	83201460	.	G	A	.	.	MAF_USDA=14.583
NC_035077.1	83201466	.	C	T	.	.	MAF_INRAE=17.5
NC_035077.1	83201488	.	G	T	.	.	MAF_INRAE=2.532
NC_035077.1	83201496	.	G	A	.	.	MAF_INRAE=1.667;MAF_USDA=16.667
NC_035077.1	83201505	.	C	T	.	.	MAF_INRAE=5.833
NC_035077.1	83201520	.	G	A	.	.	MAF_INRAE=2.5
NC_035077.1	83201529	.	C	T	.	.	MAF_INRAE=40.833
NC_035077.1	83201550	.	G	A	.	.	MAF_INRAE=21.667
NC_035077.1	83201551	.	G	T	.	.	MAF_INRAE=29.167
NC_035077.1	83201582	.	C	A	.	.	MAF_INRAE=3.333
NC_035077.1	83201592	.	C	T	.	.	MAF_INRAE=2.632
NC_035077.1	83201604	.	C	T	.	.	MAF_INRAE=7.5
NC_035077.1	83201628	.	G	C	.	.	MAF_INRAE=4.167
NC_035077.1	83201631	.	A	C	.	.	MAF_INRAE=5.0
NC_035077.1	83201640	.	G	A	.	.	MAF_INRAE=4.167
NC_035077.1	83201642	.	A	G	.	.	MAF_INRAE=41.667
NC_035077.1	83201646	.	G	T	.	.	MAF_INRAE=3.333
NC_035077.1	83201647	.	G	T	.	.	MAF_INRAE=3.333
NC_035077.1	83201671	.	T	A	.	.	MAF_INRAE=5.833
NC_035077.1	83201700	.	T	C	.	.	MAF_INRAE=3.333;MAF_USDA=6.25
NC_035077.1	83201703	.	C	A	.	.	MAF_INRAE=1.667;MAF_USDA=4.167
NC_035077.1	83201726	.	C	A	.	.	MAF_INRAE=38.333
NC_035077.1	83201747	.	T	G	.	.	MAF_INRAE=6.667
NC_035077.1	83201754	.	A	C	.	.	MAF_INRAE=35.0
NC_035077.1	83201757	.	T	A	.	.	MAF_INRAE=3.333
NC_035077.1	83201763	.	C	A	.	.	MAF_INRAE=4.167
NC_035077.1	83201768	.	T	G	.	.	MAF_INRAE=4.167
NC_035077.1	83201774	.	A	T	.	.	MAF_INRAE=4.167
NC_035077.1	83201779	.	T	G	.	.	MAF_INRAE=40.0
NC_035077.1	83201782	.	T	G	.	.	MAF_INRAE=40.0
NC_035077.1	83201798	.	A	C	.	.	MAF_INRAE=39.167
NC_035077.1	83201799	.	A	C	.	.	MAF_INRAE=28.333
NC_035077.1	83201807	.	C	T	.	.	MAF_INRAE=30.0
NC_035077.1	83201808	.	G	A	.	.	MAF_INRAE=34.167
NC_035077.1	83201820	.	C	A	.	.	MAF_INRAE=39.167
NC_035077.1	83201830	.	T	C	.	.	MAF_INRAE=28.333
NC_035077.1	83201852	.	A	C	.	.	MAF_INRAE=22.5
NC_035077.1	83201856	.	C	T	.	.	MAF_INRAE=2.5
NC_035077.1	83201884	.	A	G	.	.	MAF_INRAE=47.5
NC_035077.1	83201919	.	A	G	.	.	MAF_INRAE=36.667
NC_035077.1	83201921	.	G	A	.	.	MAF_INRAE=4.167
NC_035077.1	83201955	.	G	C	.	.	MAF_INRAE=7.5
NC_035077.1	83201976	.	G	A	.	.	MAF_INRAE=40.0
NC_035077.1	83201990	.	G	A	.	.	MAF_INRAE=40.0
NC_035077.1	83201991	.	C	T	.	.	MAF_INRAE=7.5
NC_035077.1	83202000	.	C	A	.	.	MAF_INRAE=26.667
NC_035077.1	83202015	.	C	T	.	.	MAF_INRAE=2.632
NC_035077.1	83202018	.	T	A	.	.	MAF_INRAE=1.899
NC_035077.1	83202026	.	T	G	.	.	MAF_INRAE=1.899
NC_035077.1	83202032	.	G	T	.	.	MAF_INRAE=1.667
NC_035077.1	83202067	.	A	G	.	.	MAF_INRAE=2.5
NC_035077.1	83202196	.	G	A	.	.	MAF_INRAE=40.0
NC_035077.1	83202205	.	A	T	.	.	MAF_INRAE=43.333
NC_035077.1	83202222	.	A	T	.	.	MAF_INRAE=44.167
NC_035077.1	83202292	.	C	A	.	.	MAF_INRAE=11.667
NC_035077.1	83202347	.	C	T	.	.	MAF_INRAE=30.833
NC_035077.1	83202400	.	G	A	.	.	MAF_INRAE=5.0
NC_035077.1	83202422	.	T	A	.	.	MAF_INRAE=39.167
NC_035077.1	83202427	.	A	T	.	.	MAF_INRAE=30.833
NC_035077.1	83202429	.	A	T	.	.	MAF_INRAE=30.833
NC_035077.1	83202445	.	A	G	.	.	MAF_INRAE=6.667
NC_035077.1	83202446	.	T	C	.	.	MAF_INRAE=38.333
NC_035077.1	83202449	.	A	T	.	.	MAF_INRAE=47.5
NC_035077.1	83202455	.	G	A	.	.	MAF_INRAE=48.333
NC_035077.1	83202475	.	G	A	.	.	MAF_INRAE=35.0
NC_035077.1	83202589	.	C	A	.	.	MAF_INRAE=2.5
NC_035077.1	83202616	.	A	T	.	.	MAF_INRAE=10.0
NC_035077.1	83207012	.	A	G	.	.	MAF_INRAE=30.833
NC_035077.1	83207036	.	G	A	.	.	MAF_INRAE=15.833
NC_035077.1	83207042	.	G	A	.	.	MAF_INRAE=5.833
NC_035077.1	83207051	.	T	C	.	.	MAF_INRAE=4.167;MAF_USDA=19.565
NC_035077.1	83207052	.	C	T	.	.	MAF_INRAE=22.5
NC_035077.1	83207065	.	G	A	.	.	MAF_INRAE=20.833;MAF_USDA=18.75
NC_035077.1	83207090	.	C	T	.	.	MAF_INRAE=7.5;MAF_USDA=16.667
NC_035077.1	83207107	.	C	T	.	.	MAF_INRAE=2.5
NC_035077.1	83207152	.	G	T	.	.	MAF_INRAE=18.333
NC_035077.1	83207178	.	G	T	.	.	MAF_INRAE=5.0
NC_035077.1	83207188	.	C	T	.	.	MAF_INRAE=5.0
NC_035077.1	83207204	.	T	A	.	.	MAF_INRAE=7.5
NC_035077.1	83207206	.	A	T	.	.	MAF_INRAE=13.333
NC_035077.1	83207218	.	T	A	.	.	MAF_INRAE=2.5
NC_035077.1	83207219	.	T	A	.	.	MAF_INRAE=2.5
NC_035077.1	83207234	.	C	A	.	.	MAF_INRAE=1.667
NC_035077.1	83207277	.	C	A	.	.	MAF_USDA=8.333
NC_035077.1	83207329	.	G	A	.	.	MAF_INRAE=5.263
NC_035077.1	83207528	.	C	A	.	.	MAF_USDA=41.667
NC_035077.1	83207531	.	G	A	.	.	MAF_USDA=8.333
NC_035077.1	83207532	.	A	G	.	.	MAF_USDA=18.75
NC_035077.1	83207544	.	T	C	.	.	MAF_USDA=35.417
NC_035077.1	83207562	.	G	T	.	.	MAF_USDA=15.882
NC_035077.1	83207587	.	G	T	.	.	MAF_USDA=5.882
NC_035077.1	83207632	.	C	A	.	.	MAF_INRAE=9.167
NC_035077.1	83207645	.	C	T	.	.	MAF_INRAE=1.667
NC_035077.1	83207647	.	G	T	.	.	MAF_INRAE=1.667
NC_035077.1	83207671	.	T	A	.	.	MAF_INRAE=37.5
NC_035077.1	83207673	.	T	C	.	.	MAF_INRAE=37.5;MAF_USDA=25.0
NC_035077.1	83207680	.	T	A	.	.	MAF_INRAE=9.167;MAF_USDA=29.167
NC_035077.1	83207686	.	C	G	.	.	MAF_INRAE=30.0
NC_035077.1	83207739	.	G	A	.	.	MAF_INRAE=19.167
NC_035077.1	83207752	.	G	C	.	.	MAF_INRAE=14.167
NC_035077.1	83207775	.	C	A	.	.	MAF_INRAE=1.667
NC_035077.1	83207826	.	C	G	.	.	MAF_INRAE=9.167
NC_035077.1	83207833	.	G	T	.	.	MAF_INRAE=15.0
NC_035077.1	83211459	.	C	A	.	.	MAF_USDA=27.273
NC_035077.1	83211502	.	A	G	.	.	MAF_INRAE=36.667
NC_035077.1	83211526	.	C	T	.	.	MAF_INRAE=14.167;MAF_USDA=22.917
NC_035077.1	83211592	.	G	A	.	.	MAF_USDA=20.833
NC_035077.1	83211595	.	T	A	.	.	MAF_USDA=18.75
NC_035077.1	83211635	.	A	T	.	.	MAF_USDA=8.333
NC_035077.1	83211651	.	T	G	.	.	MAF_USDA=8.333
NC_035077.1	83211664	.	A	T	.	.	MAF_USDA=37.5
NC_035077.1	83211665	.	C	G	.	.	MAF_USDA=37.5
NC_035077.1	83211888	.	C	T	.	.	MAF_USDA=4.918
NC_035077.1	83212037	.	C	T	.	.	MAF_INRAE=3.333
NC_035077.1	83212082	.	G	T	.	.	MAF_INRAE=7.5
NC_035077.1	83212097	.	A	C	.	.	MAF_INRAE=38.333
NC_035077.1	83212137	.	C	G	.	.	MAF_USDA=8.333
NC_035077.1	83212142	.	A	T	.	.	MAF_INRAE=1.667
NC_035077.1	83212193	.	T	C	.	.	MAF_USDA=5.0
NC_035077.1	83212386	.	T	A	.	.	MAF_USDA=3.279
NC_035077.1	83212399	.	C	T	.	.	MAF_USDA=1.639
NC_035077.1	83212504	.	G	A	.	.	MAF_USDA=2.083
NC_035077.1	83212534	.	C	T	.	.	MAF_INRAE=3.333
NC_035077.1	83212573	.	G	T	.	.	MAF_INRAE=2.632;MAF_USDA=8.333
NC_035077.1	83212582	.	C	A	.	.	MAF_INRAE=2.5
NC_035077.1	83212594	.	T	G	.	.	MAF_INRAE=27.5
NC_035077.1	83212601	.	G	A	.	.	MAF_INRAE=2.632;MAF_USDA=12.5
NC_035077.1	83212612	.	G	A	.	.	MAF_INRAE=17.5
NC_035077.1	83212627	.	T	C	.	.	MAF_USDA=6.25
NC_035077.1	83212658	.	A	C	.	.	MAF_INRAE=4.167;MAF_USDA=6.25
NC_035077.1	83212666	.	C	G	.	.	MAF_USDA=6.25
NC_035077.1	83212682	.	G	C	.	.	MAF_USDA=8.333
NC_035077.1	83212736	.	G	T	.	.	MAF_INRAE=9.494;MAF_USDA=10.417
NC_035077.1	83212954	.	T	A	.	.	MAF_INRAE=4.167
NC_035077.1	83212989	.	C	A	.	.	MAF_USDA=4.237
NC_035077.1	83213172	.	T	A	.	.	MAF_USDA=10.417
NC_035077.1	83213236	.	A	G	.	.	MAF_USDA=4.167
NC_035077.1	83213239	.	T	G	.	.	MAF_INRAE=3.333
NC_035077.1	83213268	.	T	G	.	.	MAF_INRAE=13.333
NC_035077.1	83213291	.	G	C	.	.	MAF_INRAE=20.833
NC_035077.1	83213304	.	G	T	.	.	MAF_INRAE=49.167
NC_035077.1	83213305	.	A	T	.	.	MAF_INRAE=30.833
NC_035077.1	83213312	.	T	A	.	.	MAF_INRAE=44.167
NC_035077.1	83222520	.	T	C	.	.	MAF_INRAE=14.167
NC_035077.1	83222521	.	A	C	.	.	MAF_INRAE=6.667
NC_035077.1	83222531	.	A	T	.	.	MAF_INRAE=45.0
NC_035077.1	83222542	.	A	G	.	.	MAF_INRAE=6.667
NC_035077.1	83222546	.	G	A	.	.	MAF_INRAE=6.667
NC_035077.1	83222561	.	T	G	.	.	MAF_INRAE=46.667
NC_035077.1	83222570	.	G	A	.	.	MAF_INRAE=4.167;MAF_USDA=16.667
NC_035077.1	83222609	.	C	T	.	.	MAF_INRAE=33.333
NC_035077.1	83222619	.	T	G	.	.	MAF_INRAE=15.0
NC_035077.1	83222634	.	G	T	.	.	MAF_INRAE=4.167
NC_035077.1	83222695	.	A	G	.	.	MAF_INRAE=2.5
NC_035077.1	83222749	.	C	A	.	.	MAF_INRAE=20.886
NC_035077.1	83222773	.	A	C	.	.	MAF_INRAE=17.5
NC_035077.1	83222777	.	G	C	.	.	MAF_INRAE=17.5
NC_035077.1	83222778	.	C	T	.	.	MAF_USDA=2.5
NC_035077.1	83222787	.	T	C	.	.	MAF_INRAE=2.632
NC_035077.1	83222832	.	T	G	.	.	MAF_USDA=8.333
NC_035077.1	83222858	.	A	C	.	.	MAF_USDA=10.417
NC_035077.1	83222880	.	C	T	.	.	MAF_USDA=9.836
NC_035077.1	83222889	.	G	A	.	.	MAF_USDA=10.656
NC_035077.1	83222911	.	G	A	.	.	MAF_USDA=4.098
NC_035077.1	83222950	.	C	A	.	.	MAF_USDA=10.656
NC_035077.1	83222995	.	C	T	.	.	MAF_INRAE=5.0;MAF_USDA=10.417
NC_035077.1	83222996	.	G	A	.	.	MAF_USDA=8.333
NC_035077.1	83223158	.	C	T	.	.	MAF_INRAE=8.861
NC_035077.1	83223161	.	A	C	.	.	MAF_INRAE=29.167
NC_035077.1	83223207	.	T	C	.	.	MAF_USDA=1.639
NC_035077.1	83223243	.	G	A	.	.	MAF_USDA=2.941
NC_035077.1	83223261	.	A	T	.	.	MAF_INRAE=30.0;MAF_USDA=17.647
NC_035077.1	83223351	.	G	A	.	.	MAF_INRAE=24.167;MAF_USDA=8.235
NC_035077.1	83223357	.	A	C	.	.	MAF_INRAE=25.833
NC_035077.1	83223369	.	A	T	.	.	MAF_INRAE=20.833
NC_035077.1	83223387	.	T	G	.	.	MAF_USDA=10.0
NC_035077.1	83223394	.	G	T	.	.	MAF_USDA=4.098
NC_035077.1	83225351	.	T	G	.	.	MAF_USDA=4.167
NC_035077.1	83225366	.	C	T	.	.	MAF_USDA=35.417
NC_035077.1	83225526	.	C	T	.	.	MAF_USDA=12.5
NC_035077.1	83225595	.	A	G	.	.	MAF_USDA=12.353
NC_035077.1	83225658	.	C	T	.	.	MAF_INRAE=2.632
NC_035077.1	83225692	.	A	G	.	.	MAF_USDA=33.333
NC_035077.1	83225752	.	A	G	.	.	MAF_INRAE=5.263
NC_035077.1	83226356	.	A	C	.	.	MAF_USDA=14.583
NC_035077.1	83226359	.	A	T	.	.	MAF_USDA=14.583
NC_035077.1	83226382	.	A	G	.	.	MAF_INRAE=6.667
NC_035077.1	83226384	.	C	T	.	.	MAF_INRAE=3.797
NC_035077.1	83226405	.	G	A	.	.	MAF_INRAE=7.5;MAF_USDA=16.667
NC_035077.1	83226443	.	T	C	.	.	MAF_INRAE=6.667;MAF_USDA=14.583
NC_035077.1	83226450	.	A	G	.	.	MAF_USDA=12.5
NC_035077.1	83226482	.	G	A	.	.	MAF_USDA=3.333
NC_035077.1	83226490	.	T	A	.	.	MAF_USDA=5.357
NC_035077.1	83226520	.	C	A	.	.	MAF_INRAE=11.667;MAF_USDA=1.765
NC_035077.1	83226543	.	G	A	.	.	MAF_INRAE=22.5;MAF_USDA=7.647
NC_035077.1	83226544	.	G	A	.	.	MAF_USDA=2.459
NC_035077.1	83226554	.	G	A	.	.	MAF_INRAE=10.833
NC_035077.1	83226556	.	C	T	.	.	MAF_INRAE=47.5
NC_035077.1	83226570	.	G	T	.	.	MAF_INRAE=2.632;MAF_USDA=5.738
NC_035077.1	83226582	.	G	A	.	.	MAF_INRAE=41.667
NC_035077.1	83226596	.	C	T	.	.	MAF_INRAE=2.632;MAF_USDA=6.557
NC_035077.1	83226600	.	C	T	.	.	MAF_INRAE=2.632
NC_035077.1	83226614	.	A	G	.	.	MAF_USDA=2.459
NC_035077.1	83226624	.	A	G	.	.	MAF_USDA=3.279
NC_035077.1	83226659	.	C	T	.	.	MAF_USDA=1.639
NC_035077.1	83226680	.	C	G	.	.	MAF_INRAE=21.667
NC_035077.1	83226728	.	T	A	.	.	MAF_INRAE=5.0
NC_035077.1	83226736	.	G	A	.	.	MAF_INRAE=12.5
NC_035077.1	83226757	.	A	C	.	.	MAF_INRAE=9.494
NC_035077.1	83226768	.	T	C	.	.	MAF_INRAE=11.667;MAF_USDA=4.098
NC_035077.1	83226771	.	C	T	.	.	MAF_INRAE=3.333
NC_035077.1	83226781	.	G	C	.	.	MAF_INRAE=39.167
NC_035077.1	83231071	.	A	T	.	.	MAF_USDA=4.545
NC_035077.1	83231181	.	A	T	.	.	MAF_USDA=34.783
NC_035077.1	83231182	.	T	G	.	.	MAF_USDA=35.417
NC_035077.1	83231299	.	A	G	.	.	MAF_INRAE=1.667
NC_035077.1	83231341	.	C	T	.	.	MAF_USDA=22.917
NC_035077.1	83231514	.	G	A	.	.	MAF_INRAE=5.696;MAF_USDA=8.333
NC_035077.1	83231646	.	G	T	.	.	MAF_INRAE=4.167
NC_035077.1	83231697	.	A	C	.	.	MAF_INRAE=8.333
NC_035077.1	83231740	.	T	C	.	.	MAF_USDA=27.083
NC_035077.1	83231741	.	A	T	.	.	MAF_USDA=25.0
NC_035077.1	83231797	.	C	T	.	.	MAF_USDA=14.583
NC_035077.1	83231798	.	T	A	.	.	MAF_USDA=16.667
NC_035077.1	83231830	.	G	A	.	.	MAF_USDA=12.5
NC_035077.1	83231860	.	G	C	.	.	MAF_USDA=10.169
NC_035077.1	83231888	.	G	A	.	.	MAF_USDA=1.695
NC_035077.1	83231902	.	G	T	.	.	MAF_USDA=5.932
NC_035077.1	83231978	.	G	T	.	.	MAF_INRAE=9.494;MAF_USDA=3.279
NC_035077.1	83231986	.	A	T	.	.	MAF_USDA=1.639
NC_035077.1	83232002	.	A	G	.	.	MAF_INRAE=32.5
NC_035077.1	83232019	.	G	T	.	.	MAF_INRAE=21.667
NC_035077.1	83232040	.	G	T	.	.	MAF_INRAE=4.167
NC_035077.1	83232050	.	T	C	.	.	MAF_INRAE=10.127
NC_035077.1	83232068	.	T	A	.	.	MAF_INRAE=1.667
NC_035077.1	83232099	.	A	G	.	.	MAF_INRAE=2.632
NC_035077.1	83235691	.	A	G	.	.	MAF_USDA=6.25
NC_035077.1	83235760	.	C	T	.	.	MAF_INRAE=35.833
NC_035077.1	83235796	.	C	T	.	.	MAF_INRAE=6.329;MAF_USDA=4.098
NC_035077.1	83235801	.	C	A	.	.	MAF_INRAE=6.329;MAF_USDA=4.098
NC_035077.1	83235839	.	G	C	.	.	MAF_INRAE=6.667
NC_035077.1	83235843	.	G	C	.	.	MAF_USDA=1.639
NC_035077.1	83235847	.	TTAATTT	TTAATTG	.	.	MAF_USDA=18.75
NC_035077.1	83235856	.	C	A	.	.	MAF_USDA=8.824
NC_035077.1	83235901	.	C	T	.	.	MAF_INRAE=25.0;MAF_USDA=6.25
NC_035077.1	83235961	.	G	T	.	.	MAF_USDA=2.459
NC_035077.1	83236126	.	C	T	.	.	MAF_INRAE=5.0
NC_035077.1	83236178	.	A	G	.	.	MAF_USDA=5.738
NC_035077.1	83236186	.	G	C	.	.	MAF_USDA=5.738
NC_035077.1	83236191	.	C	T	.	.	MAF_USDA=3.279
NC_035077.1	83236195	.	C	T	.	.	MAF_USDA=9.836
NC_035077.1	83236204	.	A	G	.	.	MAF_USDA=6.557
NC_035077.1	83236205	.	G	A	.	.	MAF_USDA=7.377
NC_035077.1	83236221	.	T	G	.	.	MAF_USDA=13.115
NC_035077.1	83236233	.	A	C	.	.	MAF_USDA=16.667
NC_035077.1	83236234	.	CATTGTAGAATAA	CATTGTAGAATAG	.	.	MAF_USDA=14.583
NC_035077.1	83236261	.	A	G	.	.	MAF_USDA=6.471
NC_035077.1	83236296	.	CAAA	CAAC	.	.	MAF_USDA=12.5
NC_035077.1	83236299	.	A	C	.	.	MAF_USDA=4.918
NC_035077.1	83236318	.	A	T	.	.	MAF_INRAE=20.0
NC_035077.1	83236323	.	C	A	.	.	MAF_USDA=14.706
NC_035077.1	83236324	.	T	G	.	.	MAF_INRAE=2.5
NC_035077.1	83236326	.	T	G	.	.	MAF_USDA=10.417
NC_035077.1	83236330	.	A	C	.	.	MAF_INRAE=11.667
NC_035077.1	83236336	.	G	T	.	.	MAF_USDA=7.059
NC_035077.1	83236338	.	T	G	.	.	MAF_USDA=6.471
NC_035077.1	83236355	.	C	T	.	.	MAF_INRAE=3.333;MAF_USDA=11.475
NC_035077.1	83236360	.	C	A	.	.	MAF_USDA=9.016
NC_035077.1	83236371	.	A	G	.	.	MAF_USDA=34.118
NC_035077.1	83236386	.	A	G	.	.	MAF_INRAE=14.167
NC_035077.1	83236422	.	T	C	.	.	MAF_INRAE=36.667
NC_035077.1	83236442	.	C	A	.	.	MAF_INRAE=36.667;MAF_USDA=16.667
NC_035077.1	83236532	.	C	T	.	.	MAF_USDA=18.75
NC_035077.1	83237232	.	A	G	.	.	MAF_USDA=2.459
NC_035077.1	83237235	.	G	A	.	.	MAF_USDA=4.706
NC_035077.1	83237304	.	G	T	.	.	MAF_USDA=2.459
NC_035077.1	83237410	.	T	C	.	.	MAF_USDA=27.083
NC_035077.1	83237531	.	C	T	.	.	MAF_INRAE=38.333
NC_035077.1	83237539	.	G	T	.	.	MAF_INRAE=1.667
NC_035077.1	83237597	.	G	A	.	.	MAF_INRAE=2.632;MAF_USDA=3.279
NC_035077.1	83237605	.	G	A	.	.	MAF_INRAE=5.0;MAF_USDA=12.295
NC_035077.1	83237622	.	T	A	.	.	MAF_INRAE=8.333
NC_035077.1	83237633	.	A	G	.	.	MAF_INRAE=6.667
NC_035077.1	83237634	.	A	G	.	.	MAF_INRAE=8.333
NC_035077.1	83237712	.	T	G	.	.	MAF_INRAE=3.333
NC_035077.1	83237715	.	A	T	.	.	MAF_INRAE=30.0
NC_035077.1	83237723	.	A	C	.	.	MAF_INRAE=35.0
NC_035077.1	83237758	.	T	A	.	.	MAF_INRAE=1.667
NC_035077.1	83237761	.	C	A	.	.	MAF_INRAE=3.333
NC_035077.1	83237788	.	A	G	.	.	MAF_USDA=9.016
NC_035077.1	83237800	.	C	A	.	.	MAF_USDA=1.639
NC_035077.1	83237815	.	G	T	.	.	MAF_USDA=12.295
NC_035077.1	83237826	.	C	T	.	.	MAF_INRAE=28.333
NC_035077.1	83237843	.	G	A	.	.	MAF_INRAE=16.667
NC_035077.1	83237890	.	A	T	.	.	MAF_INRAE=41.667
NC_035077.1	83237903	.	A	T	.	.	MAF_INRAE=33.333
NC_035077.1	83237977	.	T	C	.	.	MAF_INRAE=18.333;MAF_USDA=9.524
NC_035077.1	83237978	.	C	A	.	.	MAF_USDA=2.976
NC_035077.1	83237985	.	C	T	.	.	MAF_INRAE=3.165
NC_035077.1	83237996	.	G	T	.	.	MAF_INRAE=3.165
NC_035077.1	83237998	.	G	A	.	.	MAF_INRAE=5.833;MAF_USDA=18.75
NC_035077.1	83238018	.	A	T	.	.	MAF_INRAE=2.532
NC_035077.1	83238037	.	C	T	.	.	MAF_INRAE=30.833
NC_035077.1	83238468	.	T	C	.	.	MAF_INRAE=21.667
NC_035077.1	83238476	.	C	T	.	.	MAF_INRAE=12.5
NC_035077.1	83238487	.	G	T	.	.	MAF_INRAE=12.5
NC_035077.1	83238489	.	G	A	.	.	MAF_INRAE=5.0;MAF_USDA=21.739
NC_035077.1	83238509	.	A	T	.	.	MAF_INRAE=12.5
NC_035077.1	83238528	.	C	T	.	.	MAF_INRAE=30.0
NC_035077.1	83238634	.	C	T	.	.	MAF_USDA=25.0
NC_035077.1	83238645	.	C	T	.	.	MAF_USDA=14.706
NC_035077.1	83238768	.	C	T	.	.	MAF_USDA=4.167
NC_035077.1	83238808	.	T	C	.	.	MAF_USDA=3.529
NC_035077.1	83238809	.	A	G	.	.	MAF_INRAE=8.861;MAF_USDA=28.235
NC_035077.1	83238819	.	C	T	.	.	MAF_INRAE=2.632;MAF_USDA=22.917
NC_035077.1	83238853	.	A	G	.	.	MAF_INRAE=1.667
NC_035077.1	83238858	.	C	T	.	.	MAF_INRAE=2.532
NC_035077.1	83238874	.	A	T	.	.	MAF_USDA=10.0
NC_035077.1	83238893	.	T	C	.	.	MAF_INRAE=1.667
NC_035077.1	83238898	.	G	C	.	.	MAF_INRAE=15.833
NC_035077.1	83238927	.	T	C	.	.	MAF_USDA=4.098
NC_035077.1	83238945	.	A	C	.	.	MAF_INRAE=3.333
NC_035077.1	83238959	.	T	C	.	.	MAF_INRAE=39.167
NC_035077.1	83238984	.	T	C	.	.	MAF_INRAE=2.5
NC_035077.1	83238985	.	T	G	.	.	MAF_INRAE=17.5
NC_035077.1	83239001	.	A	C	.	.	MAF_INRAE=15.833
NC_035077.1	83239003	.	G	C	.	.	MAF_INRAE=2.532
NC_035077.1	83239021	.	G	A	.	.	MAF_INRAE=21.667
NC_035077.1	83239038	.	G	A	.	.	MAF_INRAE=8.333
NC_035077.1	83239043	.	A	G	.	.	MAF_INRAE=25.0
NC_035077.1	83239048	.	G	A	.	.	MAF_INRAE=20.0
NC_035077.1	83239062	.	G	T	.	.	MAF_INRAE=15.833
NC_035077.1	83239073	.	G	A	.	.	MAF_INRAE=3.165
NC_035077.1	83239142	.	A	G	.	.	MAF_INRAE=41.667
NC_035077.1	83239162	.	T	A	.	.	MAF_INRAE=35.0
NC_035077.1	83239166	.	T	A	.	.	MAF_INRAE=11.667
NC_035077.1	83239193	.	T	C	.	.	MAF_INRAE=9.167
NC_035077.1	83239196	.	T	A	.	.	MAF_INRAE=35.833
NC_035077.1	83239198	.	A	C	.	.	MAF_INRAE=12.5
NC_035077.1	83239225	.	T	A	.	.	MAF_INRAE=34.167
NC_035077.1	83239271	.	C	A	.	.	MAF_INRAE=12.025
NC_035077.1	83239284	.	G	T	.	.	MAF_INRAE=13.333
NC_035077.1	83239295	.	T	A	.	.	MAF_INRAE=42.5
NC_035077.1	83239302	.	A	C	.	.	MAF_INRAE=10.833
NC_035077.1	83239310	.	T	G	.	.	MAF_INRAE=10.833
NC_035077.1	83239343	.	A	G	.	.	MAF_INRAE=15.0
NC_035077.1	83239358	.	G	C	.	.	MAF_INRAE=45.833
NC_035077.1	83239359	.	G	A	.	.	MAF_INRAE=2.5
NC_035077.1	83239371	.	A	T	.	.	MAF_INRAE=40.833
NC_035077.1	83239377	.	C	A	.	.	MAF_INRAE=40.0
NC_035077.1	83239385	.	T	G	.	.	MAF_INRAE=15.833
NC_035077.1	83239387	.	C	T	.	.	MAF_INRAE=45.0
NC_035077.1	83239388	.	A	G	.	.	MAF_INRAE=45.0
NC_035077.1	83239390	.	A	T	.	.	MAF_INRAE=45.0
NC_035077.1	83239406	.	C	A	.	.	MAF_INRAE=42.5
NC_035077.1	83239421	.	A	G	.	.	MAF_INRAE=42.5
NC_035077.1	83239444	.	T	C	.	.	MAF_INRAE=38.333
NC_035077.1	83239452	.	A	G	.	.	MAF_INRAE=38.333;MAF_USDA=12.353
NC_035077.1	83239493	.	T	C	.	.	MAF_USDA=3.279
NC_035077.1	83239498	.	G	A	.	.	MAF_USDA=1.639
NC_035077.1	83239530	.	A	T	.	.	MAF_USDA=12.353
NC_035077.1	83239543	.	C	G	.	.	MAF_INRAE=18.333;MAF_USDA=11.765
NC_035077.1	83239567	.	C	T	.	.	MAF_INRAE=37.5
NC_035077.1	83239594	.	C	G	.	.	MAF_INRAE=6.667
NC_035077.1	83239601	.	T	C	.	.	MAF_INRAE=28.333;MAF_USDA=6.557
NC_035077.1	83239607	.	T	C	.	.	MAF_INRAE=2.632
NC_035077.1	83239611	.	C	A	.	.	MAF_INRAE=26.667
NC_035077.1	83239615	.	T	G	.	.	MAF_INRAE=26.667
NC_035077.1	83239619	.	G	A	.	.	MAF_INRAE=5.833
NC_035077.1	83239629	.	C	A	.	.	MAF_INRAE=5.833
NC_035077.1	83239658	.	C	A	.	.	MAF_INRAE=10.0
NC_035077.1	83239663	.	T	C	.	.	MAF_INRAE=9.167
NC_035077.1	83239673	.	G	A	.	.	MAF_INRAE=2.5
NC_035077.1	83239758	.	C	T	.	.	MAF_USDA=6.25
NC_035077.1	83239797	.	T	G	.	.	MAF_USDA=4.348
NC_035077.1	83243054	.	A	C	.	.	MAF_INRAE=21.667;MAF_USDA=47.826
NC_035077.1	83243096	.	C	T	.	.	MAF_USDA=1.639
NC_035077.1	83243132	.	G	T	.	.	MAF_USDA=4.918
NC_035077.1	83243151	.	G	A	.	.	MAF_INRAE=48.333
NC_035077.1	83243221	.	G	A	.	.	MAF_USDA=2.083
NC_035077.1	83243226	.	G	A	.	.	MAF_USDA=2.083
NC_035077.1	83243271	.	G	T	.	.	MAF_INRAE=12.5
NC_035077.1	83243417	.	G	T	.	.	MAF_INRAE=2.5
NC_035077.1	83243436	.	C	T	.	.	MAF_INRAE=2.5
NC_035077.1	83243458	.	G	T	.	.	MAF_INRAE=5.263
NC_035077.1	83243468	.	C	A	.	.	MAF_USDA=16.667
NC_035077.1	83243647	.	T	G	.	.	MAF_USDA=23.913
NC_035077.1	83243739	.	T	G	.	.	MAF_USDA=16.667
NC_035077.1	83243827	.	G	T	.	.	MAF_USDA=8.333
NC_035077.1	83243828	.	T	G	.	.	MAF_USDA=10.417
NC_035077.1	83243829	.	T	C	.	.	MAF_USDA=14.583
NC_035077.1	83243860	.	A	G	.	.	MAF_USDA=12.5
NC_035077.1	83243966	.	C	T	.	.	MAF_USDA=14.583
NC_035077.1	83244021	.	C	T	.	.	MAF_USDA=2.459
NC_035077.1	83244022	.	G	A	.	.	MAF_INRAE=3.333
NC_035077.1	83244112	.	G	A	.	.	MAF_USDA=6.25
NC_035077.1	83247517	.	C	T	.	.	MAF_USDA=30.435
NC_035077.1	83247602	.	T	A	.	.	MAF_INRAE=16.667
NC_035077.1	83247610	.	C	G	.	.	MAF_INRAE=34.167
NC_035077.1	83247619	.	T	A	.	.	MAF_INRAE=46.667
NC_035077.1	83247620	.	A	T	.	.	MAF_INRAE=40.0
NC_035077.1	83247650	.	G	A	.	.	MAF_INRAE=2.632
NC_035077.1	83247693	.	T	C	.	.	MAF_INRAE=3.333
NC_035077.1	83247757	.	A	C	.	.	MAF_USDA=3.279
NC_035077.1	83247793	.	G	A	.	.	MAF_USDA=5.294
NC_035077.1	83247794	.	C	A	.	.	MAF_USDA=1.639
NC_035077.1	83247799	.	G	A	.	.	MAF_USDA=6.557
NC_035077.1	83247829	.	G	A	.	.	MAF_INRAE=45.833
NC_035077.1	83247830	.	A	G	.	.	MAF_INRAE=45.833
NC_035077.1	83247833	.	C	T	.	.	MAF_INRAE=45.833
NC_035077.1	83247835	.	C	T	.	.	MAF_INRAE=20.0;MAF_USDA=19.412
NC_035077.1	83247836	.	T	C	.	.	MAF_INRAE=45.833
NC_035077.1	83247841	.	G	A	.	.	MAF_INRAE=16.667
NC_035077.1	83247846	.	A	G	.	.	MAF_INRAE=22.5
NC_035077.1	83247863	.	T	C	.	.	MAF_INRAE=11.667
NC_035077.1	83247868	.	G	A	.	.	MAF_INRAE=35.0
NC_035077.1	83247886	.	C	A	.	.	MAF_INRAE=8.228
NC_035077.1	83247895	.	C	A	.	.	MAF_INRAE=2.632
NC_035077.1	83247932	.	A	T	.	.	MAF_INRAE=11.667
NC_035077.1	83247943	.	G	C	.	.	MAF_INRAE=6.667
NC_035077.1	83247956	.	A	C	.	.	MAF_INRAE=17.089
NC_035077.1	83247958	.	A	T	.	.	MAF_INRAE=21.667
NC_035077.1	83247964	.	T	A	.	.	MAF_INRAE=1.667
NC_035077.1	83247971	.	A	C	.	.	MAF_INRAE=2.632
NC_035077.1	83248019	.	G	C	.	.	MAF_INRAE=15.823
NC_035077.1	83248447	.	G	A	.	.	MAF_USDA=12.5
NC_035077.1	83248472	.	A	C	.	.	MAF_USDA=3.279
NC_035077.1	83248487	.	G	T	.	.	MAF_USDA=6.25
NC_035077.1	83248489	.	C	T	.	.	MAF_USDA=10.417
NC_035077.1	83248633	.	A	T	.	.	MAF_USDA=2.459
NC_035077.1	83252017	.	A	C	.	.	MAF_USDA=2.459
NC_035077.1	83252018	.	T	A	.	.	MAF_USDA=3.279
NC_035077.1	83252020	.	C	T	.	.	MAF_USDA=11.176
NC_035077.1	83252059	.	A	G	.	.	MAF_USDA=2.459
NC_035077.1	83252063	.	CT	CC	.	.	MAF_USDA=16.667
NC_035077.1	83252089	.	CCT	CCC	.	.	MAF_USDA=43.75
NC_035077.1	83252205	.	T	C	.	.	MAF_USDA=9.091
NC_035077.1	83252419	.	C	T	.	.	MAF_INRAE=8.333
NC_035077.1	83252421	.	G	C	.	.	MAF_INRAE=21.667;MAF_USDA=8.197
NC_035077.1	83252466	.	G	A	.	.	MAF_INRAE=2.632
NC_035077.1	83252493	.	T	C	.	.	MAF_INRAE=8.861
NC_035077.1	83252563	.	T	A	.	.	MAF_INRAE=3.333
NC_035077.1	83252587	.	G	A	.	.	MAF_INRAE=9.167
NC_035077.1	83252589	.	C	T	.	.	MAF_INRAE=15.0
NC_035077.1	83252593	.	C	T	.	.	MAF_USDA=2.083
NC_035077.1	83252610	.	G	A	.	.	MAF_INRAE=9.167
NC_035077.1	83252648	.	C	T	.	.	MAF_USDA=10.417
NC_035077.1	83252695	.	C	A	.	.	MAF_INRAE=50.0
NC_035077.1	83252697	.	C	T	.	.	MAF_INRAE=12.5
NC_035077.1	83252701	.	G	T	.	.	MAF_INRAE=30.833
NC_035077.1	83252734	.	C	T	.	.	MAF_INRAE=46.667
NC_035077.1	83252735	.	C	A	.	.	MAF_INRAE=47.5
NC_035077.1	83252739	.	C	T	.	.	MAF_USDA=2.083
NC_035077.1	83252755	.	C	T	.	.	MAF_INRAE=44.167
NC_035077.1	83252758	.	A	G	.	.	MAF_INRAE=35.833
NC_035077.1	83252769	.	T	C	.	.	MAF_INRAE=19.167
NC_035077.1	83252781	.	A	G	.	.	MAF_INRAE=2.5
NC_035077.1	83252791	.	G	A	.	.	MAF_INRAE=34.167;MAF_USDA=12.5
NC_035077.1	83252811	.	G	A	.	.	MAF_INRAE=2.5;MAF_USDA=2.083
NC_035077.1	83252827	.	G	C	.	.	MAF_USDA=8.235
NC_035077.1	83252836	.	C	T	.	.	MAF_INRAE=11.392;MAF_USDA=16.667
NC_035077.1	83252857	.	C	T	.	.	MAF_INRAE=3.333;MAF_USDA=5.738
NC_035077.1	83252912	.	A	C	.	.	MAF_INRAE=11.667
NC_035077.1	83252933	.	G	A	.	.	MAF_USDA=11.176
NC_035077.1	83252956	.	T	C	.	.	MAF_USDA=4.118
NC_035077.1	83252957	.	C	G	.	.	MAF_USDA=6.557
NC_035077.1	83252986	.	A	C	.	.	MAF_INRAE=48.333
NC_035077.1	83253045	.	G	T	.	.	MAF_INRAE=10.833;MAF_USDA=19.565
NC_035077.1	83253055	.	C	T	.	.	MAF_INRAE=18.333
NC_035077.1	83253081	.	T	A	.	.	MAF_USDA=43.75
NC_035077.1	83259297	.	A	C	.	.	MAF_INRAE=39.167;MAF_USDA=8.333
NC_035077.1	83259340	.	G	A	.	.	MAF_USDA=9.836
NC_035077.1	83259411	.	G	A	.	.	MAF_USDA=1.639
NC_035077.1	83259422	.	C	T	.	.	MAF_USDA=1.639
NC_035077.1	83259424	.	A	C	.	.	MAF_USDA=1.639
NC_035077.1	83259427	.	A	C	.	.	MAF_INRAE=30.0
NC_035077.1	83259444	.	C	T	.	.	MAF_INRAE=1.667
NC_035077.1	83259489	.	C	T	.	.	MAF_USDA=50.0
NC_035077.1	83259531	.	G	C	.	.	MAF_USDA=18.75
NC_035077.1	83259532	.	G	A	.	.	MAF_USDA=22.917
NC_035077.1	83259533	.	G	A	.	.	MAF_USDA=22.917
NC_035077.1	83259541	.	C	A	.	.	MAF_INRAE=41.667
NC_035077.1	83259552	.	C	T	.	.	MAF_INRAE=10.833
NC_035077.1	83259562	.	T	A	.	.	MAF_USDA=3.279
NC_035077.1	83259565	.	C	T	.	.	MAF_USDA=9.016
NC_035077.1	83259571	.	C	T	.	.	MAF_USDA=1.639
NC_035077.1	83259597	.	C	T	.	.	MAF_INRAE=6.329;MAF_USDA=7.059
NC_035077.1	83259647	.	G	T	.	.	MAF_INRAE=30.833
NC_035077.1	83259650	.	A	T	.	.	MAF_INRAE=49.167
NC_035077.1	83259663	.	T	C	.	.	MAF_INRAE=23.333
NC_035077.1	83259665	.	T	A	.	.	MAF_INRAE=10.833
NC_035077.1	83259669	.	T	C	.	.	MAF_INRAE=10.833
NC_035077.1	83259691	.	T	C	.	.	MAF_INRAE=35.833
NC_035077.1	83259692	.	G	A	.	.	MAF_INRAE=13.333
NC_035077.1	83259693	.	C	T	.	.	MAF_INRAE=16.667
NC_035077.1	83259718	.	C	G	.	.	MAF_INRAE=50.0
NC_035077.1	83259723	.	G	A	.	.	MAF_INRAE=45.0
NC_035077.1	83259735	.	A	G	.	.	MAF_INRAE=22.5
NC_035077.1	83259740	.	T	C	.	.	MAF_INRAE=3.333;MAF_USDA=8.197
NC_035077.1	83259742	.	A	C	.	.	MAF_INRAE=12.5
NC_035077.1	83259754	.	C	G	.	.	MAF_INRAE=12.5
NC_035077.1	83259760	.	G	A	.	.	MAF_INRAE=41.667
NC_035077.1	83259766	.	C	G	.	.	MAF_USDA=1.639
NC_035077.1	83259771	.	C	T	.	.	MAF_INRAE=10.0
NC_035077.1	83259775	.	A	G	.	.	MAF_INRAE=11.667
NC_035077.1	83259794	.	T	C	.	.	MAF_INRAE=10.0
NC_035077.1	83259825	.	C	A	.	.	MAF_INRAE=8.333;MAF_USDA=7.377
NC_035077.1	83259827	.	C	A	.	.	MAF_INRAE=13.333
NC_035077.1	83259849	.	A	C	.	.	MAF_INRAE=26.667
NC_035077.1	83259850	.	G	A	.	.	MAF_USDA=1.724
NC_035077.1	83259861	.	C	T	.	.	MAF_INRAE=4.167;MAF_USDA=13.115
NC_035077.1	83259862	.	T	A	.	.	MAF_INRAE=4.167;MAF_USDA=13.115
NC_035077.1	83259867	.	G	T	.	.	MAF_USDA=4.098
NC_035077.1	83259875	.	C	T	.	.	MAF_INRAE=2.632
NC_035077.1	83259879	.	A	T	.	.	MAF_INRAE=25.0
NC_035077.1	83259899	.	A	T	.	.	MAF_INRAE=42.5
NC_035077.1	83259907	.	A	T	.	.	MAF_INRAE=4.167
NC_035077.1	83259945	.	C	T	.	.	MAF_INRAE=15.833
NC_035077.1	83259958	.	G	A	.	.	MAF_INRAE=4.167;MAF_USDA=13.934
NC_035077.1	83259971	.	A	T	.	.	MAF_INRAE=4.167
NC_035077.1	83259975	.	T	G	.	.	MAF_INRAE=4.167;MAF_USDA=13.115
NC_035077.1	83259988	.	C	T	.	.	MAF_INRAE=37.5
NC_035077.1	83260010	.	G	C	.	.	MAF_USDA=1.639
NC_035077.1	83260012	.	A	G	.	.	MAF_INRAE=41.667
NC_035077.1	83260023	.	A	T	.	.	MAF_INRAE=3.333
NC_035077.1	83260028	.	A	T	.	.	MAF_INRAE=3.333;MAF_USDA=8.197
NC_035077.1	83260030	.	T	G	.	.	MAF_INRAE=19.167;MAF_USDA=13.115
NC_035077.1	83260031	.	T	G	.	.	MAF_INRAE=35.833;MAF_USDA=6.557
NC_035077.1	83260038	.	C	A	.	.	MAF_INRAE=6.962;MAF_USDA=8.197
NC_035077.1	83260060	.	G	C	.	.	MAF_INRAE=42.5
NC_035077.1	83260062	.	T	A	.	.	MAF_USDA=2.459
NC_035077.1	83260065	.	C	T	.	.	MAF_INRAE=30.833;MAF_USDA=2.459
NC_035077.1	83260066	.	C	A	.	.	MAF_INRAE=27.5;MAF_USDA=7.647
NC_035077.1	83260082	.	A	C	.	.	MAF_INRAE=3.333;MAF_USDA=15.574
NC_035077.1	83260123	.	C	T	.	.	MAF_USDA=1.639
NC_035077.1	83260124	.	A	T	.	.	MAF_INRAE=37.5
NC_035077.1	83260125	.	T	A	.	.	MAF_INRAE=36.667;MAF_USDA=7.059
NC_035077.1	83260131	.	G	A	.	.	MAF_INRAE=4.167;MAF_USDA=8.197
NC_035077.1	83260140	.	A	G	.	.	MAF_INRAE=4.167;MAF_USDA=8.197
NC_035077.1	83260151	.	G	T	.	.	MAF_INRAE=24.167
NC_035077.1	83260155	.	A	G	.	.	MAF_USDA=2.459
NC_035077.1	83260158	.	C	A	.	.	MAF_INRAE=4.167;MAF_USDA=8.197
NC_035077.1	83260161	.	C	T	.	.	MAF_USDA=1.639
NC_035077.1	83260187	.	G	T	.	.	MAF_INRAE=15.833
NC_035077.1	83260194	.	A	G	.	.	MAF_USDA=12.295
NC_035077.1	83260200	.	G	C	.	.	MAF_USDA=17.647
NC_035077.1	83260211	.	T	C	.	.	MAF_INRAE=5.0;MAF_USDA=7.377
NC_035077.1	83260213	.	A	G	.	.	MAF_USDA=3.279
NC_035077.1	83260219	.	C	T	.	.	MAF_INRAE=28.333
NC_035077.1	83260231	.	A	T	.	.	MAF_INRAE=20.0;MAF_USDA=18.824
NC_035077.1	83260232	.	T	C	.	.	MAF_INRAE=38.333
NC_035077.1	83260233	.	G	T	.	.	MAF_INRAE=4.167
NC_035077.1	83260236	.	T	G	.	.	MAF_INRAE=19.167;MAF_USDA=19.412
NC_035077.1	83260275	.	C	T	.	.	MAF_INRAE=2.632;MAF_USDA=8.235
NC_035077.1	83260277	.	G	T	.	.	MAF_INRAE=9.167;MAF_USDA=11.475
NC_035077.1	83260284	.	C	A	.	.	MAF_INRAE=1.667
NC_035077.1	83260296	.	C	T	.	.	MAF_INRAE=38.333;MAF_USDA=7.377
NC_035077.1	83260313	.	A	G	.	.	MAF_INRAE=3.333;MAF_USDA=4.918
NC_035077.1	83260315	.	T	C	.	.	MAF_USDA=2.459
NC_035077.1	83260321	.	T	A	.	.	MAF_INRAE=36.667
NC_035077.1	83260322	.	A	C	.	.	MAF_INRAE=36.667
NC_035077.1	83260338	.	A	G	.	.	MAF_INRAE=49.167
NC_035077.1	83260340	.	C	G	.	.	MAF_INRAE=45.833
NC_035077.1	83260346	.	A	G	.	.	MAF_USDA=6.557
NC_035077.1	83260354	.	C	A	.	.	MAF_INRAE=5.696
NC_035077.1	83260356	.	A	G	.	.	MAF_USDA=5.738
NC_035077.1	83260361	.	T	C	.	.	MAF_INRAE=6.329;MAF_USDA=3.279
NC_035077.1	83260371	.	G	A	.	.	MAF_INRAE=1.899;MAF_USDA=3.279
NC_035077.1	83260427	.	C	T	.	.	MAF_INRAE=38.333;MAF_USDA=6.557
NC_035077.1	83260466	.	T	C	.	.	MAF_INRAE=48.333
NC_035077.1	83260468	.	A	G	.	.	MAF_INRAE=48.333
NC_035077.1	83260483	.	A	T	.	.	MAF_INRAE=4.167
NC_035077.1	83260484	.	G	C	.	.	MAF_INRAE=35.0
NC_035077.1	83260499	.	T	C	.	.	MAF_INRAE=40.833
NC_035077.1	83260513	.	G	C	.	.	MAF_INRAE=30.833
NC_035077.1	83260544	.	T	A	.	.	MAF_INRAE=29.167
NC_035077.1	83260576	.	T	C	.	.	MAF_INRAE=46.667
NC_035077.1	83260600	.	A	G	.	.	MAF_INRAE=5.063
NC_035077.1	83260631	.	T	A	.	.	MAF_INRAE=3.333
NC_035077.1	83260661	.	G	A	.	.	MAF_USDA=2.459
NC_035077.1	83260674	.	G	A	.	.	MAF_INRAE=15.19
NC_035077.1	83260707	.	C	T	.	.	MAF_INRAE=37.5
NC_035077.1	83260736	.	G	T	.	.	MAF_USDA=1.639
NC_035077.1	83260740	.	T	C	.	.	MAF_INRAE=2.5;MAF_USDA=7.377
NC_035077.1	83260746	.	G	T	.	.	MAF_INRAE=37.5
NC_035077.1	83260763	.	G	A	.	.	MAF_INRAE=27.5
NC_035077.1	83260765	.	A	G	.	.	MAF_INRAE=6.667
NC_035077.1	83260822	.	G	T	.	.	MAF_INRAE=10.833
NC_035077.1	83260912	.	C	T	.	.	MAF_INRAE=2.532
NC_035077.1	83260921	.	A	T	.	.	MAF_INRAE=47.5
NC_035077.1	83260999	.	C	T	.	.	MAF_INRAE=40.0
NC_035077.1	83261000	.	G	A	.	.	MAF_USDA=12.5
NC_035077.1	83261023	.	G	T	.	.	MAF_INRAE=3.333
NC_035077.1	83261036	.	G	T	.	.	MAF_INRAE=39.167
NC_035077.1	83261079	.	G	C	.	.	MAF_USDA=18.75
NC_035077.1	83261081	.	G	T	.	.	MAF_USDA=20.833
NC_035077.1	83261083	.	G	A	.	.	MAF_USDA=18.75
NC_035077.1	83261094	.	T	G	.	.	MAF_INRAE=45.0;MAF_USDA=8.333
NC_035077.1	83261097	.	T	A	.	.	MAF_INRAE=45.0;MAF_USDA=38.415
NC_035077.1	83261100	.	C	G	.	.	MAF_INRAE=45.0;MAF_USDA=10.843
NC_035077.1	83261102	.	T	C	.	.	MAF_INRAE=44.167
NC_035077.1	83261110	.	C	T	.	.	MAF_USDA=9.836
NC_035077.1	83261114	.	C	T	.	.	MAF_INRAE=40.833
NC_035077.1	83261136	.	T	A	.	.	MAF_INRAE=37.5
NC_035077.1	83261165	.	C	T	.	.	MAF_USDA=4.918
NC_035077.1	83261372	.	T	G	.	.	MAF_INRAE=2.632
NC_035077.1	83261444	.	G	C	.	.	MAF_INRAE=4.167
NC_035077.1	83261491	.	T	A	.	.	MAF_USDA=31.25
NC_035077.1	83261499	.	C	T	.	.	MAF_USDA=31.25
NC_035077.1	83266252	.	C	T	.	.	MAF_USDA=24.167
NC_035077.1	83266272	.	A	T	.	.	MAF_USDA=25.0
NC_035077.1	83269632	.	A	G	.	.	MAF_USDA=27.083
NC_035077.1	83269636	.	T	G	.	.	MAF_USDA=29.167
NC_035077.1	83269728	.	G	A	.	.	MAF_USDA=22.917
NC_035077.1	83269744	.	A	C	.	.	MAF_USDA=20.833
NC_035077.1	83269745	.	A	C	.	.	MAF_USDA=14.583
NC_035077.1	83269748	.	T	C	.	.	MAF_USDA=6.25
NC_035077.1	83269751	.	A	G	.	.	MAF_USDA=6.25
NC_035077.1	83269752	.	T	A	.	.	MAF_USDA=6.25
NC_035077.1	83269753	.	A	T	.	.	MAF_USDA=18.75
NC_035077.1	83269834	.	G	T	.	.	MAF_USDA=15.294
NC_035077.1	83269888	.	C	A	.	.	MAF_USDA=7.059
NC_035077.1	83270035	.	G	A	.	.	MAF_INRAE=1.667
NC_035077.1	83270046	.	A	T	.	.	MAF_INRAE=2.5;MAF_USDA=8.333
NC_035077.1	83270069	.	G	T	.	.	MAF_INRAE=2.5
NC_035077.1	83270231	.	T	A	.	.	MAF_USDA=31.25
NC_035077.1	83270234	.	T	A	.	.	MAF_USDA=14.583
NC_035077.1	83270331	.	G	T	.	.	MAF_INRAE=3.333
NC_035077.1	83270335	.	C	A	.	.	MAF_INRAE=2.5
NC_035077.1	83270396	.	A	C	.	.	MAF_INRAE=15.833
NC_035077.1	83270399	.	G	T	.	.	MAF_INRAE=44.167
NC_035077.1	83270411	.	G	T	.	.	MAF_INRAE=3.333
NC_035077.1	83270430	.	T	G	.	.	MAF_INRAE=3.333
NC_035077.1	83270464	.	C	A	.	.	MAF_INRAE=3.333
NC_035077.1	83270474	.	A	G	.	.	MAF_INRAE=8.333
NC_035077.1	83270527	.	T	G	.	.	MAF_INRAE=1.667
NC_035077.1	83270606	.	T	A	.	.	MAF_INRAE=2.5
NC_035077.1	83270615	.	C	T	.	.	MAF_INRAE=30.833
NC_035077.1	83270616	.	C	T	.	.	MAF_INRAE=15.0;MAF_USDA=6.471
NC_035077.1	83270617	.	A	G	.	.	MAF_INRAE=30.833
NC_035077.1	83270621	.	A	C	.	.	MAF_INRAE=15.0;MAF_USDA=10.417
NC_035077.1	83270692	.	T	G	.	.	MAF_INRAE=31.667
NC_035077.1	83270725	.	C	A	.	.	MAF_INRAE=29.167
NC_035077.1	83270731	.	T	C	.	.	MAF_INRAE=13.333
NC_035077.1	83270733	.	G	A	.	.	MAF_INRAE=13.333
NC_035077.1	83270767	.	A	C	.	.	MAF_INRAE=3.333
NC_035077.1	83270845	.	C	A	.	.	MAF_INRAE=9.167
NC_035077.1	83270872	.	T	A	.	.	MAF_INRAE=6.667
NC_035077.1	83270874	.	A	G	.	.	MAF_USDA=4.918
NC_035077.1	83270881	.	C	T	.	.	MAF_INRAE=15.833
NC_035077.1	83270883	.	A	G	.	.	MAF_USDA=1.639
NC_035077.1	83270890	.	A	T	.	.	MAF_USDA=2.459
NC_035077.1	83270896	.	G	T	.	.	MAF_USDA=2.459
NC_035077.1	83270899	.	T	A	.	.	MAF_INRAE=2.5
NC_035077.1	83270920	.	T	A	.	.	MAF_USDA=4.918
NC_035077.1	83270953	.	G	T	.	.	MAF_USDA=2.459
NC_035077.1	83270957	.	C	T	.	.	MAF_INRAE=14.167;MAF_USDA=5.738
NC_035077.1	83270982	.	C	T	.	.	MAF_INRAE=26.667;MAF_USDA=43.75
NC_035077.1	83270985	.	T	C	.	.	MAF_INRAE=26.667;MAF_USDA=39.583
NC_035077.1	83270993	.	T	A	.	.	MAF_INRAE=2.5;MAF_USDA=6.25
NC_035077.1	83271003	.	A	G	.	.	MAF_INRAE=44.167
NC_035077.1	83271026	.	A	G	.	.	MAF_USDA=11.176
NC_035077.1	83271071	.	G	A	.	.	MAF_INRAE=13.333;MAF_USDA=13.529
NC_035077.1	83271087	.	A	T	.	.	MAF_USDA=37.5
NC_035077.1	83271097	.	G	A	.	.	MAF_INRAE=35.833;MAF_USDA=11.176
NC_035077.1	83271112	.	C	G	.	.	MAF_INRAE=2.5;MAF_USDA=7.647
NC_035077.1	83271156	.	T	C	.	.	MAF_USDA=6.25
NC_035077.1	83271197	.	A	G	.	.	MAF_INRAE=17.5
NC_035077.1	83271247	.	T	G	.	.	MAF_INRAE=11.667
NC_035077.1	83271249	.	A	G	.	.	MAF_INRAE=11.667
NC_035077.1	83271262	.	C	T	.	.	MAF_INRAE=17.5
NC_035077.1	83271268	.	C	G	.	.	MAF_INRAE=9.167
NC_035077.1	83271271	.	T	A	.	.	MAF_INRAE=17.5
NC_035077.1	83271277	.	C	G	.	.	MAF_INRAE=15.833
NC_035077.1	83271303	.	A	T	.	.	MAF_INRAE=7.5
NC_035077.1	83271314	.	T	C	.	.	MAF_INRAE=1.667
NC_035077.1	83271319	.	A	G	.	.	MAF_INRAE=10.0
NC_035077.1	83271328	.	A	G	.	.	MAF_INRAE=7.5
NC_035077.1	83271337	.	G	T	.	.	MAF_INRAE=7.5
NC_035077.1	83271342	.	A	G	.	.	MAF_INRAE=6.667
NC_035077.1	83271386	.	C	T	.	.	MAF_INRAE=40.0
NC_035077.1	83271397	.	T	C	.	.	MAF_INRAE=15.0
NC_035077.1	83271434	.	T	A	.	.	MAF_INRAE=16.667
NC_035077.1	83271442	.	T	C	.	.	MAF_INRAE=15.0
NC_035077.1	83271447	.	T	C	.	.	MAF_INRAE=14.167
NC_035077.1	83271449	.	A	G	.	.	MAF_INRAE=8.333
NC_035077.1	83271453	.	T	C	.	.	MAF_INRAE=3.333
NC_035077.1	83271469	.	G	A	.	.	MAF_INRAE=31.667
NC_035077.1	83271475	.	T	G	.	.	MAF_INRAE=2.5
NC_035077.1	83271510	.	T	C	.	.	MAF_INRAE=49.167
NC_035077.1	83271526	.	C	T	.	.	MAF_INRAE=1.667
NC_035077.1	83271530	.	C	G	.	.	MAF_INRAE=16.667
NC_035077.1	83271534	.	C	A	.	.	MAF_INRAE=2.5
NC_035077.1	83271535	.	C	A	.	.	MAF_INRAE=2.5
NC_035077.1	83271547	.	A	T	.	.	MAF_INRAE=16.667
NC_035077.1	83271549	.	G	T	.	.	MAF_INRAE=16.667
NC_035077.1	83271552	.	C	A	.	.	MAF_INRAE=16.667
NC_035077.1	83271599	.	C	A	.	.	MAF_INRAE=5.0
NC_035077.1	83271603	.	C	T	.	.	MAF_INRAE=5.0
NC_035077.1	83271631	.	A	G	.	.	MAF_INRAE=39.167
NC_035077.1	83271633	.	A	G	.	.	MAF_INRAE=39.167
NC_035077.1	83271672	.	C	A	.	.	MAF_INRAE=40.833
NC_035077.1	83271717	.	G	A	.	.	MAF_INRAE=41.667
NC_035077.1	83271786	.	A	G	.	.	MAF_INRAE=45.833
NC_035077.1	83271804	.	C	T	.	.	MAF_INRAE=11.667
NC_035077.1	83271816	.	C	T	.	.	MAF_INRAE=45.833
NC_035077.1	83271866	.	T	A	.	.	MAF_INRAE=45.0
NC_035077.1	83271883	.	G	C	.	.	MAF_INRAE=45.0
NC_035077.1	83271884	.	G	T	.	.	MAF_INRAE=45.0
NC_035077.1	83271905	.	A	T	.	.	MAF_INRAE=45.0
NC_035077.1	83271945	.	G	A	.	.	MAF_INRAE=38.333
NC_035077.1	83271988	.	C	A	.	.	MAF_INRAE=10.833
NC_035077.1	83272011	.	T	A	.	.	MAF_INRAE=44.167
NC_035077.1	83272040	.	A	G	.	.	MAF_INRAE=45.0
NC_035077.1	83272078	.	C	G	.	.	MAF_INRAE=11.667
NC_035077.1	83272118	.	G	A	.	.	MAF_INRAE=10.833
NC_035077.1	83273072	.	G	T	.	.	MAF_USDA=20.833
NC_035077.1	83273139	.	A	G	.	.	MAF_USDA=12.5
NC_035077.1	83273243	.	C	T	.	.	MAF_USDA=3.279
NC_035077.1	83273251	.	T	G	.	.	MAF_USDA=2.459
NC_035077.1	83273254	.	G	A	.	.	MAF_USDA=2.459
NC_035077.1	83273522	.	T	C	.	.	MAF_USDA=5.738
NC_035077.1	83273568	.	A	G	.	.	MAF_USDA=3.279
NC_035077.1	83273675	.	T	C	.	.	MAF_USDA=8.333
NC_035077.1	83273802	.	G	A	.	.	MAF_USDA=16.667
NC_035077.1	83274326	.	G	A	.	.	MAF_USDA=9.836
NC_035077.1	83274335	.	C	G	.	.	MAF_USDA=8.333
NC_035077.1	83274349	.	A	T	.	.	MAF_USDA=10.417
NC_035077.1	83274404	.	G	A	.	.	MAF_USDA=4.167
NC_035077.1	83274571	.	G	T	.	.	MAF_INRAE=11.667
NC_035077.1	83274869	.	G	A	.	.	MAF_INRAE=2.632
NC_035077.1	83274876	.	G	A	.	.	MAF_INRAE=1.667
NC_035077.1	83274932	.	C	T	.	.	MAF_INRAE=2.632
NC_035077.1	83274948	.	C	T	.	.	MAF_INRAE=2.632
NC_035077.1	83274971	.	C	G	.	.	MAF_USDA=1.639
NC_035077.1	83275121	.	C	T	.	.	MAF_INRAE=2.632
NC_035077.1	83278071	.	C	A	.	.	MAF_INRAE=2.5
NC_035077.1	83278147	.	G	C	.	.	MAF_INRAE=13.333
NC_035077.1	83278255	.	C	T	.	.	MAF_INRAE=11.667;MAF_USDA=12.5
NC_035077.1	83278267	.	C	T	.	.	MAF_INRAE=2.632;MAF_USDA=8.333
NC_035077.1	83278332	.	T	G	.	.	MAF_INRAE=17.5
NC_035077.1	83278376	.	G	A	.	.	MAF_INRAE=2.632;MAF_USDA=8.333
NC_035077.1	83278400	.	T	A	.	.	MAF_INRAE=1.667
NC_035077.1	83278407	.	C	T	.	.	MAF_INRAE=2.632
NC_035077.1	83279123	.	C	T	.	.	MAF_INRAE=5.263
NC_035077.1	83279133	.	G	A	.	.	MAF_INRAE=5.263
NC_035077.1	83279378	.	C	T	.	.	MAF_USDA=11.176
NC_035077.1	83279432	.	T	C	.	.	MAF_USDA=15.294
NC_035077.1	83279478	.	C	T	.	.	MAF_INRAE=34.167
NC_035077.1	83279481	.	G	A	.	.	MAF_USDA=2.941
NC_035077.1	83279492	.	G	A	.	.	MAF_USDA=6.557
NC_035077.1	83279507	.	C	T	.	.	MAF_INRAE=7.5;MAF_USDA=4.706
NC_035077.1	83279510	.	G	T	.	.	MAF_INRAE=10.0;MAF_USDA=2.459
NC_035077.1	83279516	.	T	A	.	.	MAF_USDA=8.235
NC_035077.1	83279608	.	A	T	.	.	MAF_USDA=27.647
NC_035077.1	83279629	.	GT	GA	.	.	MAF_USDA=10.417
NC_035077.1	83279640	.	G	C	.	.	MAF_USDA=5.294
NC_035077.1	83279652	.	A	T	.	.	MAF_USDA=18.852
NC_035077.1	83279668	.	T	G	.	.	MAF_USDA=10.417
NC_035077.1	83279675	.	T	A	.	.	MAF_USDA=5.294
NC_035077.1	83279676	.	T	C	.	.	MAF_USDA=41.667
NC_035077.1	83279684	.	A	T	.	.	MAF_USDA=10.417
NC_035077.1	83280079	.	G	T	.	.	MAF_USDA=8.333
NC_035077.1	83280274	.	A	G	.	.	MAF_INRAE=5.263
NC_035077.1	83280679	.	C	A	.	.	MAF_USDA=13.043
NC_035077.1	83284992	.	C	G	.	.	MAF_USDA=11.475
NC_035077.1	83285001	.	G	A	.	.	MAF_USDA=4.918
NC_035077.1	83285087	.	A	G	.	.	MAF_USDA=3.333
NC_035077.1	83285206	.	G	C	.	.	MAF_USDA=11.905
NC_035077.1	83285264	.	A	T	.	.	MAF_USDA=2.459
NC_035077.1	83285380	.	G	A	.	.	MAF_USDA=25.0
NC_035077.1	83285481	.	C	T	.	.	MAF_INRAE=37.5
NC_035077.1	83285618	.	A	C	.	.	MAF_USDA=9.836
NC_035077.1	83285684	.	T	G	.	.	MAF_USDA=4.098
NC_035077.1	83285696	.	A	T	.	.	MAF_USDA=1.639
NC_035077.1	83285705	.	T	G	.	.	MAF_USDA=6.557
NC_035077.1	83285706	.	A	C	.	.	MAF_USDA=1.639
NC_035077.1	83285719	.	T	C	.	.	MAF_USDA=4.918
NC_035077.1	83285726	.	T	G	.	.	MAF_USDA=2.459
NC_035077.1	83285740	.	T	C	.	.	MAF_USDA=2.083
NC_035077.1	83285780	.	A	T	.	.	MAF_USDA=3.279
NC_035077.1	83285798	.	T	C	.	.	MAF_USDA=5.738
NC_035077.1	83285800	.	C	T	.	.	MAF_USDA=3.279
NC_035077.1	83285806	.	T	C	.	.	MAF_INRAE=2.5;MAF_USDA=18.033
NC_035077.1	83285834	.	A	C	.	.	MAF_USDA=4.918
NC_035077.1	83285841	.	C	T	.	.	MAF_USDA=2.459
NC_035077.1	83285850	.	A	C	.	.	MAF_USDA=1.639
NC_035077.1	83285884	.	C	A	.	.	MAF_USDA=1.639
NC_035077.1	83285890	.	G	C	.	.	MAF_INRAE=8.333
NC_035077.1	83285892	.	T	A	.	.	MAF_USDA=1.639
NC_035077.1	83285900	.	A	G	.	.	MAF_INRAE=4.167
NC_035077.1	83285907	.	G	A	.	.	MAF_INRAE=3.333
NC_035077.1	83285937	.	A	G	.	.	MAF_USDA=4.098
NC_035077.1	83285971	.	C	T	.	.	MAF_INRAE=27.5
NC_035077.1	83285989	.	A	G	.	.	MAF_INRAE=26.667
NC_035077.1	83286005	.	A	G	.	.	MAF_INRAE=28.333
NC_035077.1	83286009	.	A	C	.	.	MAF_INRAE=30.0
NC_035077.1	83286017	.	T	A	.	.	MAF_INRAE=28.333
NC_035077.1	83286039	.	G	T	.	.	MAF_USDA=10.417
NC_035077.1	83286041	.	A	T	.	.	MAF_INRAE=24.167
NC_035077.1	83286047	.	T	C	.	.	MAF_INRAE=7.5
NC_035077.1	83286048	.	T	C	.	.	MAF_INRAE=42.5
NC_035077.1	83286049	.	G	A	.	.	MAF_USDA=1.639
NC_035077.1	83286054	.	A	T	.	.	MAF_INRAE=10.0;MAF_USDA=18.824
NC_035077.1	83286079	.	C	T	.	.	MAF_INRAE=21.667
NC_035077.1	83286080	.	A	G	.	.	MAF_INRAE=21.667
NC_035077.1	83286083	.	T	G	.	.	MAF_USDA=14.706
NC_035077.1	83286088	.	A	G	.	.	MAF_INRAE=11.667
NC_035077.1	83286112	.	A	T	.	.	MAF_INRAE=46.667
NC_035077.1	83286116	.	G	T	.	.	MAF_INRAE=1.667
NC_035077.1	83286119	.	T	A,G	.	.	MAF_INRAE=3.333;MAF_USDA=4.098
NC_035077.1	83286128	.	C	T	.	.	MAF_USDA=3.279
NC_035077.1	83286129	.	T	G	.	.	MAF_INRAE=2.5
NC_035077.1	83286142	.	G	T	.	.	MAF_INRAE=10.0;MAF_USDA=14.706
NC_035077.1	83286157	.	G	T	.	.	MAF_USDA=45.833
NC_035077.1	83286165	.	C	A	.	.	MAF_INRAE=10.0;MAF_USDA=10.0
NC_035077.1	83286170	.	G	T	.	.	MAF_INRAE=10.0;MAF_USDA=7.143
NC_035077.1	83286174	.	T	G	.	.	MAF_USDA=29.762
NC_035077.1	83286176	.	C	T	.	.	MAF_INRAE=10.0;MAF_USDA=7.143
NC_035077.1	83286177	.	G	A	.	.	MAF_INRAE=10.0;MAF_USDA=11.31
NC_035077.1	83286190	.	T	G	.	.	MAF_INRAE=45.833
NC_035077.1	83286192	.	G	T	.	.	MAF_INRAE=10.0;MAF_USDA=8.333
NC_035077.1	83286209	.	G	A	.	.	MAF_USDA=11.176
NC_035077.1	83286213	.	C	T	.	.	MAF_INRAE=12.5
NC_035077.1	83286220	.	G	T	.	.	MAF_INRAE=7.895;MAF_USDA=4.706
NC_035077.1	83286230	.	A	G	.	.	MAF_INRAE=9.494;MAF_USDA=3.529
NC_035077.1	83286244	.	T	C	.	.	MAF_USDA=10.588
NC_035077.1	83286254	.	A	G	.	.	MAF_USDA=9.016
NC_035077.1	83286290	.	C	A	.	.	MAF_INRAE=4.167
NC_035077.1	83286295	.	G	T	.	.	MAF_USDA=15.574
NC_035077.1	83286300	.	A	T	.	.	MAF_INRAE=2.632;MAF_USDA=11.475
NC_035077.1	83286308	.	C	T	.	.	MAF_INRAE=2.632;MAF_USDA=19.672
NC_035077.1	83286309	.	A	G	.	.	MAF_USDA=18.852
NC_035077.1	83286329	.	C	A	.	.	MAF_INRAE=34.167;MAF_USDA=17.213
NC_035077.1	83286331	.	T	G	.	.	MAF_USDA=1.639
NC_035077.1	83286340	.	G	C	.	.	MAF_USDA=4.098
NC_035077.1	83286352	.	G	A	.	.	MAF_USDA=11.765
NC_035077.1	83286366	.	A	T	.	.	MAF_USDA=1.639
NC_035077.1	83286392	.	G	A	.	.	MAF_USDA=14.754
NC_035077.1	83286393	.	A	G	.	.	MAF_USDA=5.738
NC_035077.1	83286427	.	C	A	.	.	MAF_USDA=47.917
NC_035077.1	83286440	.	T	G	.	.	MAF_USDA=8.333
NC_035077.1	83286454	.	G	T	.	.	MAF_USDA=6.25
NC_035077.1	83288055	.	G	A	.	.	MAF_INRAE=2.632
NC_035077.1	83288129	.	T	C	.	.	MAF_INRAE=5.0
NC_035077.1	83288150	.	C	T	.	.	MAF_USDA=1.639
NC_035077.1	83288154	.	C	T	.	.	MAF_USDA=11.765
NC_035077.1	83288178	.	C	A	.	.	MAF_USDA=6.557
NC_035077.1	83288256	.	G	A	.	.	MAF_USDA=1.639
NC_035077.1	83288342	.	C	T	.	.	MAF_USDA=12.5
NC_035077.1	83288365	.	T	C	.	.	MAF_USDA=27.083
NC_035077.1	83288370	.	C	T	.	.	MAF_USDA=4.167
NC_035077.1	83288371	.	C	T	.	.	MAF_USDA=27.083
NC_035077.1	83288461	.	T	C	.	.	MAF_USDA=20.833
NC_035077.1	83288601	.	C	T	.	.	MAF_INRAE=4.167
NC_035077.1	83288606	.	G	A	.	.	MAF_INRAE=8.333;MAF_USDA=25.0
NC_035077.1	83288627	.	T	C	.	.	MAF_INRAE=14.167
NC_035077.1	83288636	.	T	C	.	.	MAF_INRAE=5.833
NC_035077.1	83288720	.	T	C	.	.	MAF_INRAE=1.667
NC_035077.1	83290582	.	C	T	.	.	MAF_USDA=2.5
NC_035077.1	83290590	.	G	A	.	.	MAF_USDA=2.5
NC_035077.1	83290595	.	C	T	.	.	MAF_USDA=2.083
NC_035077.1	83290651	.	G	A	.	.	MAF_USDA=3.333
NC_035077.1	83290670	.	A	G	.	.	MAF_INRAE=3.333
NC_035077.1	83290673	.	A	C	.	.	MAF_INRAE=5.833
NC_035077.1	83290913	.	C	T	.	.	MAF_INRAE=1.667
NC_035077.1	83290919	.	G	T	.	.	MAF_INRAE=1.667
NC_035077.1	83290946	.	C	T	.	.	MAF_USDA=4.918
NC_035077.1	83290953	.	T	C	.	.	MAF_USDA=1.176
NC_035077.1	83290964	.	C	A	.	.	MAF_INRAE=4.43;MAF_USDA=9.016
NC_035077.1	83290968	.	T	C	.	.	MAF_USDA=6.557
NC_035077.1	83290984	.	A	C	.	.	MAF_USDA=1.639
NC_035077.1	83290997	.	G	T	.	.	MAF_INRAE=46.667
NC_035077.1	83290999	.	C	T	.	.	MAF_INRAE=6.667
NC_035077.1	83291067	.	C	T	.	.	MAF_INRAE=44.167
NC_035077.1	83291077	.	G	A	.	.	MAF_INRAE=6.329;MAF_USDA=16.667
NC_035077.1	83291088	.	G	A	.	.	MAF_INRAE=2.632
NC_035077.1	83291118	.	C	T	.	.	MAF_INRAE=45.0
NC_035077.1	83291130	.	A	G	.	.	MAF_INRAE=5.0
NC_035077.1	83291141	.	A	T	.	.	MAF_INRAE=4.167
NC_035077.1	83291143	.	C	G	.	.	MAF_USDA=4.098
NC_035077.1	83291148	.	C	G	.	.	MAF_INRAE=6.962;MAF_USDA=2.459
NC_035077.1	83291155	.	A	T	.	.	MAF_USDA=1.639
NC_035077.1	83291173	.	A	T	.	.	MAF_INRAE=43.333
NC_035077.1	83291175	.	C	A	.	.	MAF_USDA=5.738
NC_035077.1	83291177	.	G	T	.	.	MAF_INRAE=3.333;MAF_USDA=8.197
NC_035077.1	83291193	.	T	C	.	.	MAF_INRAE=43.333
NC_035077.1	83291199	.	A	G	.	.	MAF_USDA=1.639
NC_035077.1	83291227	.	A	C	.	.	MAF_INRAE=48.333
NC_035077.1	83291228	.	G	A	.	.	MAF_INRAE=48.333
NC_035077.1	83291230	.	C	A	.	.	MAF_INRAE=45.833
NC_035077.1	83291235	.	C	A	.	.	MAF_INRAE=36.667
NC_035077.1	83291256	.	A	T	.	.	MAF_INRAE=8.333
NC_035077.1	83291278	.	A	T	.	.	MAF_INRAE=2.5
NC_035077.1	83291323	.	A	T	.	.	MAF_USDA=4.098
NC_035077.1	83291348	.	G	T	.	.	MAF_USDA=1.639
NC_035077.1	83291349	.	A	G	.	.	MAF_INRAE=2.5;MAF_USDA=5.738
NC_035077.1	83291357	.	T	G	.	.	MAF_INRAE=35.0
NC_035077.1	83291359	.	A	G	.	.	MAF_INRAE=43.333
NC_035077.1	83291371	.	T	G	.	.	MAF_INRAE=18.987;MAF_USDA=7.377
NC_035077.1	83291374	.	T	C	.	.	MAF_USDA=3.279
NC_035077.1	83291383	.	G	T	.	.	MAF_INRAE=16.667
NC_035077.1	83291405	.	C	T	.	.	MAF_INRAE=5.0
NC_035077.1	83291444	.	C	T	.	.	MAF_INRAE=29.167
NC_035077.1	83291463	.	G	A	.	.	MAF_INRAE=44.167
NC_035077.1	83291466	.	G	A	.	.	MAF_USDA=5.882
NC_035077.1	83291474	.	T	C	.	.	MAF_USDA=4.918
NC_035077.1	83291483	.	A	T	.	.	MAF_USDA=4.918
NC_035077.1	83291492	.	A	T	.	.	MAF_INRAE=40.833
NC_035077.1	83291521	.	A	T	.	.	MAF_USDA=5.738
NC_035077.1	83291523	.	G	A	.	.	MAF_INRAE=23.333
NC_035077.1	83291529	.	C	A	.	.	MAF_INRAE=3.165
NC_035077.1	83291544	.	T	G	.	.	MAF_INRAE=7.5
NC_035077.1	83291559	.	T	G	.	.	MAF_INRAE=9.167
NC_035077.1	83291684	.	T	C	.	.	MAF_USDA=4.098
NC_035077.1	83291688	.	G	A	.	.	MAF_USDA=8.197
NC_035077.1	83291787	.	C	T	.	.	MAF_USDA=43.75
NC_035077.1	83291834	.	G	A	.	.	MAF_USDA=14.583
NC_035077.1	83291873	.	T	A	.	.	MAF_USDA=10.417
NC_035077.1	83291877	.	G	T	.	.	MAF_USDA=31.25
NC_035077.1	83294066	.	C	A	.	.	MAF_USDA=23.913
NC_035077.1	83294081	.	A	G	.	.	MAF_USDA=21.739
NC_035077.1	83294157	.	G	T	.	.	MAF_USDA=14.583
NC_035077.1	83294206	.	A	T	.	.	MAF_USDA=4.918
NC_035077.1	83294248	.	T	C	.	.	MAF_USDA=20.833
NC_035077.1	83294250	.	C	T	.	.	MAF_USDA=10.417
NC_035077.1	83294263	.	C	T	.	.	MAF_USDA=31.548
NC_035077.1	83294276	.	A	G	.	.	MAF_USDA=32.941
NC_035077.1	83294288	.	A	G	.	.	MAF_USDA=20.0
NC_035077.1	83294308	.	G	T	.	.	MAF_USDA=5.294
NC_035077.1	83294335	.	C	T	.	.	MAF_USDA=4.706
NC_035077.1	83294337	.	A	G	.	.	MAF_USDA=1.639
NC_035077.1	83294378	.	A	C	.	.	MAF_INRAE=44.167
NC_035077.1	83294393	.	G	A	.	.	MAF_INRAE=18.333
NC_035077.1	83294587	.	G	T	.	.	MAF_USDA=50.0
NC_035077.1	83296086	.	T	C	.	.	MAF_INRAE=2.5
NC_035077.1	83296133	.	C	T	.	.	MAF_USDA=6.25
NC_035077.1	83296146	.	T	G	.	.	MAF_INRAE=7.5
NC_035077.1	83296148	.	T	C	.	.	MAF_INRAE=7.5
NC_035077.1	83296177	.	G	T	.	.	MAF_INRAE=2.632
NC_035077.1	83296221	.	A	C	.	.	MAF_INRAE=45.0
NC_035077.1	83296235	.	A	G	.	.	MAF_INRAE=5.0
NC_035077.1	83296237	.	T	G	.	.	MAF_INRAE=28.333
NC_035077.1	83296243	.	G	A	.	.	MAF_USDA=2.459
NC_035077.1	83296246	.	A	T	.	.	MAF_INRAE=43.333
NC_035077.1	83296247	.	T	A	.	.	MAF_INRAE=43.333
NC_035077.1	83296276	.	A	T	.	.	MAF_INRAE=11.667
NC_035077.1	83296281	.	G	A	.	.	MAF_USDA=3.279
NC_035077.1	83296302	.	C	T	.	.	MAF_INRAE=47.5
NC_035077.1	83296303	.	C	A	.	.	MAF_INRAE=6.962
NC_035077.1	83296306	.	C	G	.	.	MAF_INRAE=2.632
NC_035077.1	83296310	.	C	T	.	.	MAF_INRAE=45.833
NC_035077.1	83296314	.	A	C	.	.	MAF_INRAE=12.5
NC_035077.1	83296321	.	T	A	.	.	MAF_INRAE=6.329;MAF_USDA=3.279
NC_035077.1	83296328	.	T	A	.	.	MAF_INRAE=6.329;MAF_USDA=3.279
NC_035077.1	83296341	.	A	G	.	.	MAF_INRAE=9.167
NC_035077.1	83296342	.	T	A	.	.	MAF_INRAE=6.962;MAF_USDA=3.279
NC_035077.1	83296344	.	A	T	.	.	MAF_INRAE=8.333;MAF_USDA=3.279
NC_035077.1	83296345	.	C	A	.	.	MAF_USDA=9.836
NC_035077.1	83296352	.	T	G	.	.	MAF_INRAE=6.962;MAF_USDA=3.279
NC_035077.1	83296355	.	A	C	.	.	MAF_INRAE=16.667;MAF_USDA=4.098
NC_035077.1	83296360	.	G	T	.	.	MAF_INRAE=16.667
NC_035077.1	83296464	.	G	T	.	.	MAF_INRAE=33.333
NC_035077.1	83296495	.	A	G	.	.	MAF_INRAE=15.19
NC_035077.1	83296532	.	C	T	.	.	MAF_INRAE=18.987
NC_035077.1	83296535	.	A	C	.	.	MAF_INRAE=8.333
NC_035077.1	83296565	.	A	T	.	.	MAF_INRAE=2.632
NC_035077.1	83296573	.	C	T	.	.	MAF_USDA=10.417
NC_035077.1	83296581	.	A	G	.	.	MAF_INRAE=14.167
NC_035077.1	83296584	.	T	C	.	.	MAF_INRAE=14.167
NC_035077.1	83296588	.	A	T	.	.	MAF_INRAE=14.167
NC_035077.1	83296590	.	T	C	.	.	MAF_INRAE=2.5
NC_035077.1	83296648	.	A	T	.	.	MAF_INRAE=31.667
NC_035077.1	83296658	.	A	G	.	.	MAF_INRAE=36.667
NC_035077.1	83296714	.	G	A	.	.	MAF_INRAE=1.667
NC_035077.1	83296758	.	G	A	.	.	MAF_INRAE=41.667
NC_035077.1	83296806	.	A	T	.	.	MAF_INRAE=35.833
NC_035077.1	83296822	.	G	C	.	.	MAF_INRAE=18.333
NC_035077.1	83296832	.	G	A	.	.	MAF_INRAE=6.667
NC_035077.1	83296838	.	G	T	.	.	MAF_INRAE=41.667
NC_035077.1	83296880	.	C	T	.	.	MAF_INRAE=2.632
NC_035077.1	83296927	.	G	A	.	.	MAF_INRAE=13.333;MAF_USDA=12.5
NC_035077.1	83296962	.	C	A	.	.	MAF_INRAE=9.167
NC_035077.1	83297003	.	G	A	.	.	MAF_INRAE=41.667
NC_035077.1	83297009	.	C	G	.	.	MAF_INRAE=41.667
NC_035077.1	83297036	.	A	C	.	.	MAF_INRAE=2.632
NC_035077.1	83297041	.	G	A	.	.	MAF_INRAE=25.0
NC_035077.1	83297055	.	A	T	.	.	MAF_INRAE=7.5
NC_035077.1	83297056	.	G	T	.	.	MAF_INRAE=7.5
NC_035077.1	83297065	.	G	A	.	.	MAF_INRAE=5.833
NC_035077.1	83297272	.	C	T	.	.	MAF_INRAE=46.667
NC_035077.1	83299636	.	G	A	.	.	MAF_USDA=23.77
NC_035077.1	83299643	.	G	T	.	.	MAF_USDA=12.295
NC_035077.1	83299649	.	T	C	.	.	MAF_INRAE=2.632
NC_035077.1	83299810	.	C	T	.	.	MAF_USDA=45.833
NC_035077.1	83299847	.	C	A	.	.	MAF_USDA=6.557
NC_035077.1	83299891	.	A	G	.	.	MAF_USDA=5.738
NC_035077.1	83299896	.	G	T	.	.	MAF_INRAE=3.333;MAF_USDA=2.459
NC_035077.1	83299912	.	G	A	.	.	MAF_INRAE=2.632;MAF_USDA=6.557
NC_035077.1	83299913	.	T	A	.	.	MAF_INRAE=13.333
NC_035077.1	83299931	.	G	A	.	.	MAF_USDA=9.836
NC_035077.1	83299965	.	A	T	.	.	MAF_INRAE=17.089;MAF_USDA=9.016
NC_035077.1	83299968	.	A	G	.	.	MAF_USDA=18.852
NC_035077.1	83299972	.	G	T	.	.	MAF_INRAE=17.089
NC_035077.1	83299997	.	C	A	.	.	MAF_USDA=19.672
NC_035077.1	83300014	.	A	C	.	.	MAF_INRAE=41.667
NC_035077.1	83300031	.	G	A	.	.	MAF_INRAE=2.632
NC_035077.1	83300121	.	A	C	.	.	MAF_INRAE=32.5
NC_035077.1	83300124	.	G	A	.	.	MAF_INRAE=32.5
NC_035077.1	83300133	.	C	T	.	.	MAF_INRAE=18.333
NC_035077.1	83300135	.	A	G	.	.	MAF_INRAE=6.667
NC_035077.1	83300146	.	C	T	.	.	MAF_INRAE=2.5
NC_035077.1	83300152	.	A	G	.	.	MAF_INRAE=46.667
NC_035077.1	83300156	.	T	G	.	.	MAF_INRAE=15.833
NC_035077.1	83300175	.	A	T	.	.	MAF_INRAE=18.987
NC_035077.1	83300180	.	A	G	.	.	MAF_INRAE=30.833
NC_035077.1	83300189	.	T	A	.	.	MAF_INRAE=33.333
NC_035077.1	83300192	.	C	A	.	.	MAF_INRAE=5.696
NC_035077.1	83300228	.	T	C	.	.	MAF_INRAE=41.667
NC_035077.1	83300268	.	C	T	.	.	MAF_USDA=10.656
NC_035077.1	83300298	.	C	T	.	.	MAF_INRAE=31.667
NC_035077.1	83300324	.	C	A	.	.	MAF_INRAE=3.333
NC_035077.1	83300325	.	G	A	.	.	MAF_INRAE=38.333
NC_035077.1	83300337	.	T	A	.	.	MAF_INRAE=8.333
NC_035077.1	83300339	.	A	T	.	.	MAF_INRAE=20.0
NC_035077.1	83300376	.	G	A	.	.	MAF_INRAE=42.5
NC_035077.1	83300394	.	C	A	.	.	MAF_INRAE=45.0
NC_035077.1	83300398	.	G	A	.	.	MAF_INRAE=4.167
NC_035077.1	83300434	.	T	A	.	.	MAF_INRAE=2.632;MAF_USDA=3.279
NC_035077.1	83300499	.	A	T	.	.	MAF_INRAE=11.667
NC_035077.1	83300502	.	C	T	.	.	MAF_USDA=4.098
NC_035077.1	83300503	.	C	T	.	.	MAF_USDA=4.098
NC_035077.1	83300521	.	C	G	.	.	MAF_INRAE=10.0;MAF_USDA=2.083
NC_035077.1	83300529	.	G	C	.	.	MAF_INRAE=5.0;MAF_USDA=12.5
NC_035077.1	83300578	.	T	C	.	.	MAF_INRAE=4.167
NC_035077.1	83300579	.	C	G	.	.	MAF_INRAE=49.167
NC_035077.1	83300608	.	T	G	.	.	MAF_INRAE=12.5
NC_035077.1	83300623	.	C	A	.	.	MAF_INRAE=5.833;MAF_USDA=18.75
NC_035077.1	83300638	.	A	G	.	.	MAF_USDA=16.667
NC_035077.1	83301485	.	T	A	.	.	MAF_USDA=1.667
NC_035077.1	83301495	.	A	G	.	.	MAF_USDA=8.333
NC_035077.1	83301537	.	C	T	.	.	MAF_USDA=29.167
NC_035077.1	83301644	.	A	G	.	.	MAF_INRAE=3.333
NC_035077.1	83301709	.	A	T	.	.	MAF_USDA=2.083
NC_035077.1	83301712	.	A	T	.	.	MAF_USDA=31.25
NC_035077.1	83301765	.	A	C	.	.	MAF_USDA=10.169
NC_035077.1	83301777	.	G	T	.	.	MAF_INRAE=1.667
NC_035077.1	83302833	.	G	A	.	.	MAF_USDA=47.917
NC_035077.1	83302851	.	T	C	.	.	MAF_USDA=7.647
NC_035077.1	83302856	.	G	A	.	.	MAF_USDA=2.941
NC_035077.1	83302857	.	G	A	.	.	MAF_USDA=2.941
NC_035077.1	83302867	.	G	A	.	.	MAF_USDA=2.941
NC_035077.1	83302869	.	G	A	.	.	MAF_USDA=47.917
NC_035077.1	83302881	.	G	A	.	.	MAF_INRAE=2.5
NC_035077.1	83302889	.	G	A	.	.	MAF_INRAE=46.667;MAF_USDA=21.765
NC_035077.1	83302893	.	G	A	.	.	MAF_INRAE=9.167
NC_035077.1	83302948	.	A	G	.	.	MAF_USDA=5.882
NC_035077.1	83302977	.	T	G	.	.	MAF_USDA=4.098
NC_035077.1	83303028	.	G	A	.	.	MAF_USDA=13.529
NC_035077.1	83303050	.	A	G	.	.	MAF_USDA=5.882
NC_035077.1	83304320	.	C	G	.	.	MAF_USDA=45.833
NC_035077.1	83304363	.	C	A	.	.	MAF_INRAE=2.632;MAF_USDA=4.918
NC_035077.1	83304401	.	C	A	.	.	MAF_INRAE=36.667
NC_035077.1	83304405	.	A	T	.	.	MAF_INRAE=44.167
NC_035077.1	83304408	.	T	A	.	.	MAF_INRAE=44.167
NC_035077.1	83304412	.	T	C	.	.	MAF_USDA=11.475
NC_035077.1	83304462	.	T	C	.	.	MAF_INRAE=41.667;MAF_USDA=39.344
NC_035077.1	83304495	.	T	C	.	.	MAF_INRAE=24.167;MAF_USDA=13.115
NC_035077.1	83304541	.	G	A	.	.	MAF_INRAE=15.833;MAF_USDA=8.333
NC_035077.1	83304558	.	G	A	.	.	MAF_INRAE=25.833
NC_035077.1	83304579	.	A	T	.	.	MAF_INRAE=15.833
NC_035077.1	83304605	.	T	C	.	.	MAF_INRAE=2.632
NC_035077.1	83304619	.	G	A	.	.	MAF_INRAE=41.667
NC_035077.1	83304634	.	G	A	.	.	MAF_INRAE=35.833
NC_035077.1	83304694	.	A	C	.	.	MAF_INRAE=23.333
NC_035077.1	83304715	.	C	T	.	.	MAF_INRAE=9.167
NC_035077.1	83304735	.	T	G	.	.	MAF_USDA=11.475
NC_035077.1	83304742	.	T	A	.	.	MAF_INRAE=3.797
NC_035077.1	83304774	.	T	C	.	.	MAF_INRAE=11.667
NC_035077.1	83304785	.	A	C	.	.	MAF_INRAE=11.667
NC_035077.1	83304791	.	T	C	.	.	MAF_INRAE=11.667
NC_035077.1	83304799	.	A	G	.	.	MAF_INRAE=35.0
NC_035077.1	83304837	.	C	A	.	.	MAF_INRAE=37.5
NC_035077.1	83304854	.	A	G	.	.	MAF_INRAE=40.0
NC_035077.1	83304883	.	G	A	.	.	MAF_INRAE=13.333
NC_035077.1	83304896	.	A	C	.	.	MAF_INRAE=13.333
NC_035077.1	83304898	.	A	G	.	.	MAF_INRAE=13.333
NC_035077.1	83304900	.	C	A	.	.	MAF_INRAE=11.667
NC_035077.1	83304914	.	C	T	.	.	MAF_INRAE=13.333
NC_035077.1	83304955	.	C	T	.	.	MAF_INRAE=10.759
NC_035077.1	83304958	.	A	G	.	.	MAF_INRAE=4.167
NC_035077.1	83304959	.	G	A	.	.	MAF_INRAE=12.5;MAF_USDA=4.098
NC_035077.1	83304961	.	G	A	.	.	MAF_INRAE=11.667;MAF_USDA=4.098
NC_035077.1	83304962	.	C	G	.	.	MAF_INRAE=8.333;MAF_USDA=2.941
NC_035077.1	83304977	.	C	T	.	.	MAF_INRAE=40.0
NC_035077.1	83304998	.	C	T	.	.	MAF_INRAE=31.667
NC_035077.1	83305001	.	C	T	.	.	MAF_INRAE=40.833
NC_035077.1	83305022	.	C	G	.	.	MAF_INRAE=5.0;MAF_USDA=4.918
NC_035077.1	83305026	.	C	G	.	.	MAF_USDA=4.098
NC_035077.1	83305058	.	T	C	.	.	MAF_INRAE=20.0;MAF_USDA=3.279
NC_035077.1	83305060	.	T	G	.	.	MAF_INRAE=10.0;MAF_USDA=6.471
NC_035077.1	83305067	.	G	A	.	.	MAF_INRAE=30.833;MAF_USDA=18.852
NC_035077.1	83305069	.	C	T	.	.	MAF_INRAE=13.333;MAF_USDA=5.294
NC_035077.1	83305077	.	A	T	.	.	MAF_INRAE=28.333;MAF_USDA=5.738
NC_035077.1	83305082	.	A	G	.	.	MAF_INRAE=33.333
NC_035077.1	83305088	.	T	A	.	.	MAF_USDA=9.836
NC_035077.1	83305090	.	G	C	.	.	MAF_USDA=1.639
NC_035077.1	83305104	.	G	A	.	.	MAF_INRAE=8.333
NC_035077.1	83305110	.	C	T	.	.	MAF_INRAE=8.333;MAF_USDA=2.459
NC_035077.1	83305113	.	A	G	.	.	MAF_INRAE=15.0;MAF_USDA=6.557
NC_035077.1	83305115	.	T	A	.	.	MAF_INRAE=39.167
NC_035077.1	83305116	.	T	A	.	.	MAF_INRAE=15.833;MAF_USDA=6.557
NC_035077.1	83305117	.	A	G	.	.	MAF_INRAE=15.833
NC_035077.1	83305164	.	C	T	.	.	MAF_INRAE=34.167
NC_035077.1	83305172	.	G	C	.	.	MAF_INRAE=25.833
NC_035077.1	83305198	.	A	G	.	.	MAF_INRAE=14.167
NC_035077.1	83305221	.	T	A	.	.	MAF_INRAE=2.5
NC_035077.1	83305288	.	C	T	.	.	MAF_USDA=6.25
NC_035077.1	83305428	.	A	G	.	.	MAF_INRAE=4.167
NC_035077.1	83305502	.	G	T	.	.	MAF_USDA=13.934
NC_035077.1	83305512	.	A	T	.	.	MAF_USDA=2.459
NC_035077.1	83305524	.	C	T	.	.	MAF_USDA=2.459
NC_035077.1	83305532	.	T	A	.	.	MAF_INRAE=15.0
NC_035077.1	83305536	.	C	T	.	.	MAF_INRAE=2.632
NC_035077.1	83305546	.	C	T	.	.	MAF_USDA=8.333
NC_035077.1	83305547	.	G	A	.	.	MAF_INRAE=12.025
NC_035077.1	83305555	.	G	T	.	.	MAF_USDA=1.695
NC_035077.1	83305558	.	A	G	.	.	MAF_USDA=10.417
NC_035077.1	83305565	.	A	G	.	.	MAF_USDA=25.0
NC_035077.1	83305570	.	C	T	.	.	MAF_USDA=1.695
NC_035077.1	83305577	.	G	C	.	.	MAF_USDA=6.78
NC_035077.1	83305580	.	G	T	.	.	MAF_USDA=4.118
NC_035077.1	83305586	.	G	A	.	.	MAF_USDA=4.098
NC_035077.1	83305590	.	G	A	.	.	MAF_INRAE=3.333
NC_035077.1	83305602	.	A	G	.	.	MAF_USDA=5.738
NC_035077.1	83305618	.	A	G	.	.	MAF_USDA=1.639
NC_035077.1	83305639	.	T	G	.	.	MAF_INRAE=19.167
NC_035077.1	83305762	.	A	T	.	.	MAF_INRAE=4.167
NC_035077.1	83305766	.	A	G	.	.	MAF_INRAE=10.0
NC_035077.1	83305774	.	C	T	.	.	MAF_INRAE=5.0
NC_035077.1	83306670	.	G	T	.	.	MAF_INRAE=35.0
NC_035077.1	83306684	.	T	G	.	.	MAF_INRAE=1.667
NC_035077.1	83306803	.	C	G	.	.	MAF_INRAE=45.0
NC_035077.1	83306823	.	G	T	.	.	MAF_INRAE=20.0
NC_035077.1	83306863	.	C	T	.	.	MAF_INRAE=15.0
NC_035077.1	83306883	.	C	T	.	.	MAF_INRAE=6.329
NC_035077.1	83306894	.	A	C	.	.	MAF_INRAE=27.5
NC_035077.1	83306917	.	G	T	.	.	MAF_INRAE=20.833
NC_035077.1	83306920	.	C	G	.	.	MAF_INRAE=15.833
NC_035077.1	83307006	.	G	A	.	.	MAF_INRAE=35.833
NC_035077.1	83307042	.	A	T	.	.	MAF_INRAE=6.667
NC_035077.1	83307045	.	A	G	.	.	MAF_INRAE=43.333
NC_035077.1	83307053	.	T	A	.	.	MAF_USDA=10.417
NC_035077.1	83307111	.	C	T	.	.	MAF_INRAE=3.333
NC_035077.1	83307121	.	T	A	.	.	MAF_INRAE=2.532
NC_035077.1	83307128	.	C	A	.	.	MAF_USDA=2.459
NC_035077.1	83307133	.	A	T	.	.	MAF_USDA=12.295
NC_035077.1	83307525	.	G	T	.	.	MAF_INRAE=15.833
NC_035077.1	83307534	.	C	T	.	.	MAF_INRAE=11.392
NC_035077.1	83307535	.	G	T	.	.	MAF_INRAE=3.333;MAF_USDA=6.25
NC_035077.1	83307550	.	A	G	.	.	MAF_INRAE=5.0
NC_035077.1	83307553	.	T	C	.	.	MAF_INRAE=5.0
NC_035077.1	83307554	.	G	A	.	.	MAF_INRAE=5.0
NC_035077.1	83307595	.	T	C	.	.	MAF_INRAE=43.333
NC_035077.1	83307600	.	A	G	.	.	MAF_INRAE=15.833
NC_035077.1	83307634	.	T	G	.	.	MAF_INRAE=16.667
NC_035077.1	83307648	.	C	T	.	.	MAF_INRAE=37.5
NC_035077.1	83307652	.	G	C	.	.	MAF_INRAE=21.667
NC_035077.1	83307665	.	A	G	.	.	MAF_INRAE=26.667
NC_035077.1	83307667	.	G	T	.	.	MAF_INRAE=26.667
NC_035077.1	83307675	.	A	T	.	.	MAF_INRAE=26.667
NC_035077.1	83307676	.	C	A	.	.	MAF_INRAE=1.667
NC_035077.1	83307689	.	G	T	.	.	MAF_INRAE=26.667
NC_035077.1	83307762	.	A	G	.	.	MAF_INRAE=20.833
NC_035077.1	83307763	.	G	A	.	.	MAF_INRAE=3.333
NC_035077.1	83307782	.	G	A	.	.	MAF_INRAE=36.667
NC_035077.1	83307786	.	A	T	.	.	MAF_INRAE=4.167
NC_035077.1	83307789	.	G	T	.	.	MAF_INRAE=20.833
NC_035077.1	83307790	.	G	T	.	.	MAF_INRAE=4.167
NC_035077.1	83307793	.	G	T	.	.	MAF_INRAE=20.833
NC_035077.1	83307802	.	T	G	.	.	MAF_INRAE=11.392
NC_035077.1	83307812	.	A	G	.	.	MAF_INRAE=8.333
NC_035077.1	83307813	.	T	C	.	.	MAF_INRAE=22.5
NC_035077.1	83307815	.	G	A	.	.	MAF_INRAE=4.167
NC_035077.1	83307855	.	T	G	.	.	MAF_INRAE=29.167
NC_035077.1	83307863	.	C	T	.	.	MAF_INRAE=18.333
NC_035077.1	83307864	.	G	A	.	.	MAF_INRAE=28.333
NC_035077.1	83307875	.	C	A	.	.	MAF_INRAE=25.0
NC_035077.1	83307890	.	C	T	.	.	MAF_USDA=6.25
NC_035077.1	83307894	.	G	A	.	.	MAF_INRAE=17.5
NC_035077.1	83307895	.	C	G	.	.	MAF_INRAE=17.5
NC_035077.1	83307905	.	C	T	.	.	MAF_INRAE=5.833;MAF_USDA=16.667
NC_035077.1	83307914	.	A	G	.	.	MAF_INRAE=15.0
NC_035077.1	83307937	.	A	C	.	.	MAF_INRAE=46.667
NC_035077.1	83307947	.	C	G	.	.	MAF_INRAE=16.667
NC_035077.1	83307967	.	A	G	.	.	MAF_INRAE=18.333
NC_035077.1	83307968	.	C	T	.	.	MAF_INRAE=6.667
NC_035077.1	83307969	.	C	T	.	.	MAF_INRAE=9.167
NC_035077.1	83307978	.	A	T	.	.	MAF_INRAE=37.5
NC_035077.1	83307996	.	G	T	.	.	MAF_INRAE=20.833
NC_035077.1	83307998	.	C	T	.	.	MAF_INRAE=20.833;MAF_USDA=25.0
NC_035077.1	83308009	.	G	C	.	.	MAF_INRAE=49.167
NC_035077.1	83308043	.	C	G	.	.	MAF_INRAE=42.5
NC_035077.1	83308048	.	A	C	.	.	MAF_INRAE=3.333
NC_035077.1	83308157	.	C	T	.	.	MAF_INRAE=17.5;MAF_USDA=12.353
NC_035077.1	83308162	.	C	T	.	.	MAF_USDA=3.279
NC_035077.1	83308179	.	A	G	.	.	MAF_INRAE=13.291
NC_035077.1	83308184	.	A	G	.	.	MAF_USDA=4.098
NC_035077.1	83308191	.	C	T	.	.	MAF_USDA=3.279
NC_035077.1	83308202	.	A	G	.	.	MAF_INRAE=3.333
NC_035077.1	83308207	.	G	T	.	.	MAF_INRAE=47.5
NC_035077.1	83308217	.	A	G	.	.	MAF_USDA=2.459
NC_035077.1	83308218	.	C	T	.	.	MAF_INRAE=1.667
NC_035077.1	83308231	.	C	T	.	.	MAF_USDA=1.639
NC_035077.1	83308257	.	A	G	.	.	MAF_USDA=4.167
NC_035077.1	83308274	.	C	G	.	.	MAF_USDA=3.279
NC_035077.1	83308362	.	G	A	.	.	MAF_INRAE=2.5
NC_035077.1	83308388	.	A	G	.	.	MAF_INRAE=2.5
NC_035077.1	83308421	.	C	T	.	.	MAF_USDA=2.941
NC_035077.1	83308430	.	G	A	.	.	MAF_INRAE=4.167;MAF_USDA=24.59
NC_035077.1	83308453	.	A	G	.	.	MAF_USDA=12.941
NC_035077.1	83313236	.	A	G	.	.	MAF_USDA=33.333
NC_035077.1	83313262	.	A	G	.	.	MAF_USDA=37.5
NC_035077.1	83313270	.	C	A	.	.	MAF_USDA=27.083
NC_035077.1	83313278	.	A	G	.	.	MAF_USDA=25.0
NC_035077.1	83313288	.	A	G	.	.	MAF_USDA=22.917
NC_035077.1	83313345	.	G	T	.	.	MAF_INRAE=15.833
NC_035077.1	83313677	.	T	C	.	.	MAF_INRAE=2.532;MAF_USDA=22.131
NC_035077.1	83313701	.	G	A	.	.	MAF_USDA=4.098
NC_035077.1	83313717	.	C	T	.	.	MAF_INRAE=1.667;MAF_USDA=4.918
NC_035077.1	83313733	.	G	A	.	.	MAF_INRAE=2.5;MAF_USDA=1.639
NC_035077.1	83313735	.	T	A	.	.	MAF_INRAE=25.833
NC_035077.1	83313739	.	G	A	.	.	MAF_USDA=4.918
NC_035077.1	83313749	.	A	C	.	.	MAF_USDA=2.459
NC_035077.1	83313763	.	A	G	.	.	MAF_INRAE=27.5
NC_035077.1	83313769	.	A	G	.	.	MAF_INRAE=40.0
NC_035077.1	83313771	.	G	A	.	.	MAF_USDA=5.738
NC_035077.1	83313805	.	A	G	.	.	MAF_INRAE=13.333
NC_035077.1	83313806	.	A	C	.	.	MAF_INRAE=11.667;MAF_USDA=1.667
NC_035077.1	83313808	.	A	C	.	.	MAF_INRAE=1.667
NC_035077.1	83313826	.	A	G	.	.	MAF_INRAE=10.0
NC_035077.1	83313832	.	C	A	.	.	MAF_INRAE=1.667;MAF_USDA=5.738
NC_035077.1	83313834	.	C	A	.	.	MAF_INRAE=20.833
NC_035077.1	83313852	.	G	T	.	.	MAF_USDA=5.738
NC_035077.1	83313854	.	C	A	.	.	MAF_INRAE=12.5
NC_035077.1	83313863	.	T	C	.	.	MAF_USDA=6.557
NC_035077.1	83313914	.	G	A	.	.	MAF_USDA=6.25
NC_035077.1	83313982	.	G	A	.	.	MAF_INRAE=3.333;MAF_USDA=21.311
NC_035077.1	83313987	.	A	G	.	.	MAF_USDA=12.295
NC_035077.1	83313996	.	T	G	.	.	MAF_USDA=9.412
NC_035077.1	83314033	.	AA	AG	.	.	MAF_USDA=12.5
NC_035077.1	83314036	.	C	A	.	.	MAF_USDA=10.417
NC_035077.1	83315740	.	C	G	.	.	MAF_USDA=5.0
NC_035077.1	83315787	.	A	G	.	.	MAF_USDA=18.75
NC_035077.1	83315975	.	A	G	.	.	MAF_USDA=8.696
NC_035077.1	83315982	.	A	C	.	.	MAF_USDA=4.348
NC_035077.1	83316171	.	G	T	.	.	MAF_USDA=33.333
NC_035077.1	83316280	.	A	T	.	.	MAF_USDA=4.118
NC_035077.1	83316284	.	C	T	.	.	MAF_USDA=3.279
NC_035077.1	83316323	.	G	A	.	.	MAF_USDA=1.667
NC_035077.1	83316531	.	C	A	.	.	MAF_USDA=10.417
NC_035077.1	83318178	.	G	T	.	.	MAF_USDA=18.75
NC_035077.1	83318312	.	C	T	.	.	MAF_USDA=4.918
NC_035077.1	83318480	.	G	T	.	.	MAF_USDA=14.583
NC_035077.1	83318528	.	A	T	.	.	MAF_USDA=39.583
NC_035077.1	83318539	.	T	A	.	.	MAF_USDA=2.174
NC_035077.1	83318664	.	T	A	.	.	MAF_USDA=2.381
NC_035077.1	83318689	.	T	A	.	.	MAF_USDA=8.696
NC_035077.1	83318702	.	C	G	.	.	MAF_USDA=2.083
NC_035077.1	83318752	.	C	A	.	.	MAF_USDA=15.663
NC_035077.1	83318792	.	A	G	.	.	MAF_USDA=26.471
NC_035077.1	83318794	.	G	A	.	.	MAF_USDA=4.167
NC_035077.1	83318861	.	G	A	.	.	MAF_INRAE=2.5
NC_035077.1	83318876	.	T	G	.	.	MAF_INRAE=10.0
NC_035077.1	83318952	.	T	C	.	.	MAF_INRAE=2.632
NC_035077.1	83319017	.	T	C	.	.	MAF_INRAE=13.291
NC_035077.1	83319026	.	T	G	.	.	MAF_INRAE=8.333
NC_035077.1	83319085	.	C	G	.	.	MAF_INRAE=3.333
NC_035077.1	83319111	.	A	T	.	.	MAF_INRAE=4.167
NC_035077.1	83319133	.	G	A	.	.	MAF_INRAE=45.0
NC_035077.1	83319194	.	G	T	.	.	MAF_INRAE=3.333
NC_035077.1	83319204	.	T	C	.	.	MAF_INRAE=22.5
NC_035077.1	83319208	.	C	A	.	.	MAF_INRAE=5.833
NC_035077.1	83319263	.	T	A	.	.	MAF_INRAE=43.333
NC_035077.1	83319266	.	C	T	.	.	MAF_INRAE=2.632;MAF_USDA=20.833
NC_035077.1	83319342	.	A	T	.	.	MAF_INRAE=12.5
NC_035077.1	83319425	.	C	T	.	.	MAF_INRAE=10.833;MAF_USDA=6.25
NC_035077.1	83319455	.	A	G	.	.	MAF_INRAE=5.833
NC_035077.1	83319469	.	C	T	.	.	MAF_USDA=2.083
NC_035077.1	83319492	.	C	G	.	.	MAF_INRAE=36.667
NC_035077.1	83319499	.	G	A	.	.	MAF_INRAE=27.5;MAF_USDA=33.333
NC_035077.1	83319525	.	T	G	.	.	MAF_INRAE=2.632
NC_035077.1	83319538	.	A	C	.	.	MAF_INRAE=36.667
NC_035077.1	83319542	.	A	T	.	.	MAF_INRAE=17.5
NC_035077.1	83319546	.	C	A	.	.	MAF_INRAE=11.667
NC_035077.1	83319552	.	G	T	.	.	MAF_INRAE=40.0
NC_035077.1	83319559	.	G	A	.	.	MAF_INRAE=16.667
NC_035077.1	83319564	.	C	G	.	.	MAF_INRAE=16.667
NC_035077.1	83319574	.	C	A	.	.	MAF_INRAE=16.667
NC_035077.1	83319577	.	G	A	.	.	MAF_INRAE=16.667
NC_035077.1	83319612	.	G	A	.	.	MAF_INRAE=9.167
NC_035077.1	83319663	.	T	G	.	.	MAF_INRAE=25.0
NC_035077.1	83319683	.	A	G	.	.	MAF_INRAE=12.5
NC_035077.1	83319773	.	G	A	.	.	MAF_USDA=20.0
NC_035077.1	83319807	.	C	T	.	.	MAF_USDA=27.976
NC_035077.1	83319826	.	G	A	.	.	MAF_USDA=1.667
NC_035077.1	83319827	.	A	T	.	.	MAF_USDA=1.667
NC_035077.1	83319848	.	A	C	.	.	MAF_INRAE=15.0
NC_035077.1	83319928	.	T	G	.	.	MAF_INRAE=10.833
NC_035077.1	83319992	.	C	G	.	.	MAF_USDA=9.167
NC_035077.1	83320262	.	G	C	.	.	MAF_USDA=29.167
NC_035077.1	83320278	.	A	G	.	.	MAF_USDA=29.167
NC_035077.1	83320372	.	A	G	.	.	MAF_USDA=8.333
NC_035077.1	83320382	.	C	T	.	.	MAF_USDA=8.333
NC_035077.1	83320465	.	C	A	.	.	MAF_USDA=6.25
NC_035077.1	83320493	.	T	C	.	.	MAF_INRAE=6.667
NC_035077.1	83320553	.	T	G	.	.	MAF_INRAE=13.333
NC_035077.1	83320558	.	T	A	.	.	MAF_USDA=4.098
NC_035077.1	83320561	.	T	A	.	.	MAF_INRAE=2.632
NC_035077.1	83320602	.	C	A	.	.	MAF_USDA=21.311
NC_035077.1	83320788	.	T	A	.	.	MAF_INRAE=7.895
NC_035077.1	83320804	.	C	A	.	.	MAF_INRAE=7.895
NC_035077.1	83323821	.	C	T	.	.	MAF_USDA=25.0
NC_035077.1	83323853	.	T	C	.	.	MAF_USDA=21.739
NC_035077.1	83323911	.	A	C	.	.	MAF_INRAE=41.667
NC_035077.1	83323926	.	T	C	.	.	MAF_INRAE=6.667;MAF_USDA=18.75
NC_035077.1	83323930	.	A	C	.	.	MAF_INRAE=28.333;MAF_USDA=8.333
NC_035077.1	83323931	.	G	A	.	.	MAF_INRAE=28.333;MAF_USDA=8.333
NC_035077.1	83323949	.	G	T	.	.	MAF_INRAE=6.667;MAF_USDA=27.083
NC_035077.1	83323957	.	C	A	.	.	MAF_INRAE=25.833;MAF_USDA=33.333
NC_035077.1	83324035	.	C	A	.	.	MAF_INRAE=2.5
NC_035077.1	83324043	.	T	G	.	.	MAF_INRAE=25.0;MAF_USDA=41.667
NC_035077.1	83324046	.	T	C	.	.	MAF_INRAE=4.167
NC_035077.1	83324052	.	T	C	.	.	MAF_INRAE=5.0
NC_035077.1	83324054	.	T	C	.	.	MAF_INRAE=5.0
NC_035077.1	83324064	.	C	T	.	.	MAF_INRAE=13.333;MAF_USDA=11.765
NC_035077.1	83324079	.	A	G	.	.	MAF_USDA=1.639
NC_035077.1	83324125	.	C	A	.	.	MAF_USDA=14.583
NC_035077.1	83324131	.	C	G	.	.	MAF_USDA=14.583
NC_035077.1	83324179	.	G	T	.	.	MAF_USDA=5.738
NC_035077.1	83324183	.	G	A	.	.	MAF_INRAE=13.333;MAF_USDA=4.918
NC_035077.1	83324195	.	G	A	.	.	MAF_INRAE=18.333
NC_035077.1	83324220	.	C	A	.	.	MAF_INRAE=13.333;MAF_USDA=7.377
NC_035077.1	83324302	.	T	C	.	.	MAF_USDA=6.557
NC_035077.1	83324319	.	A	T	.	.	MAF_USDA=2.459
NC_035077.1	83324331	.	G	T	.	.	MAF_USDA=11.475
NC_035077.1	83324402	.	G	A	.	.	MAF_INRAE=13.333
NC_035077.1	83324403	.	G	T	.	.	MAF_INRAE=13.333
NC_035077.1	83324468	.	T	A	.	.	MAF_INRAE=45.0
NC_035077.1	83324471	.	A	G	.	.	MAF_INRAE=12.5
NC_035077.1	83324472	.	C	G	.	.	MAF_INRAE=45.0
NC_035077.1	83324493	.	G	A	.	.	MAF_INRAE=2.632
NC_035077.1	83324536	.	T	C	.	.	MAF_INRAE=17.722
NC_035077.1	83324544	.	G	A	.	.	MAF_INRAE=2.632
NC_035077.1	83324562	.	G	T	.	.	MAF_INRAE=5.833
NC_035077.1	83324602	.	T	A	.	.	MAF_USDA=9.836
NC_035077.1	83324651	.	C	A	.	.	MAF_INRAE=2.632
NC_035077.1	83324662	.	C	A	.	.	MAF_INRAE=5.833
NC_035077.1	83324666	.	T	C	.	.	MAF_INRAE=2.632
NC_035077.1	83324678	.	A	C	.	.	MAF_INRAE=29.167
NC_035077.1	83324686	.	C	G	.	.	MAF_INRAE=7.5
NC_035077.1	83324702	.	C	T	.	.	MAF_INRAE=2.632
NC_035077.1	83324714	.	T	C	.	.	MAF_INRAE=6.667
NC_035077.1	83324716	.	G	A	.	.	MAF_INRAE=22.5
NC_035077.1	83324755	.	A	G	.	.	MAF_INRAE=39.167
NC_035077.1	83324780	.	A	G	.	.	MAF_INRAE=42.5
NC_035077.1	83324784	.	G	A	.	.	MAF_INRAE=9.167
NC_035077.1	83324839	.	C	T	.	.	MAF_INRAE=11.667;MAF_USDA=16.667
NC_035077.1	83324868	.	T	G	.	.	MAF_INRAE=12.5
NC_035077.1	83324879	.	G	C	.	.	MAF_INRAE=34.167
NC_035077.1	83324890	.	C	T	.	.	MAF_INRAE=1.667
NC_035077.1	83324897	.	C	T	.	.	MAF_INRAE=48.333
NC_035077.1	83324898	.	C	T	.	.	MAF_INRAE=2.632
NC_035077.1	83324932	.	G	A	.	.	MAF_INRAE=35.833
NC_035077.1	83324941	.	A	G	.	.	MAF_INRAE=3.165
NC_035077.1	83324946	.	T	A	.	.	MAF_INRAE=1.667
NC_035077.1	83324967	.	C	T	.	.	MAF_INRAE=2.632
NC_035077.1	83325018	.	T	A	.	.	MAF_INRAE=24.167
NC_035077.1	83325046	.	T	G	.	.	MAF_INRAE=2.632
NC_035077.1	83325071	.	T	A	.	.	MAF_INRAE=7.895
NC_035077.1	83325098	.	G	C	.	.	MAF_INRAE=2.632
NC_035077.1	83325105	.	A	C	.	.	MAF_INRAE=4.167
NC_035077.1	83325163	.	C	T	.	.	MAF_INRAE=6.667
NC_035077.1	83325164	.	G	A	.	.	MAF_INRAE=2.632
NC_035077.1	83325180	.	T	C	.	.	MAF_INRAE=8.861
NC_035077.1	83325181	.	A	T	.	.	MAF_INRAE=15.833
NC_035077.1	83325195	.	C	T	.	.	MAF_INRAE=2.632
NC_035077.1	83325200	.	G	C	.	.	MAF_INRAE=30.0
NC_035077.1	83325208	.	T	C	.	.	MAF_INRAE=8.333
NC_035077.1	83325210	.	C	T	.	.	MAF_INRAE=2.632
NC_035077.1	83325247	.	G	A	.	.	MAF_INRAE=36.667
NC_035077.1	83325254	.	A	C	.	.	MAF_INRAE=15.833
NC_035077.1	83325269	.	A	G	.	.	MAF_INRAE=7.595
NC_035077.1	83325297	.	T	C	.	.	MAF_INRAE=4.167
NC_035077.1	83325310	.	A	T	.	.	MAF_INRAE=2.5
NC_035077.1	83325313	.	G	T	.	.	MAF_INRAE=2.5;MAF_USDA=4.167
NC_035077.1	83325345	.	G	A	.	.	MAF_INRAE=2.5
NC_035077.1	83325352	.	T	G	.	.	MAF_INRAE=2.632
NC_035077.1	83325360	.	C	A	.	.	MAF_INRAE=2.632
NC_035077.1	83325395	.	T	C	.	.	MAF_INRAE=6.329
NC_035077.1	83325435	.	C	T	.	.	MAF_INRAE=2.5;MAF_USDA=4.167
NC_035077.1	83325441	.	A	G	.	.	MAF_INRAE=19.167
NC_035077.1	83325522	.	C	T	.	.	MAF_INRAE=10.0;MAF_USDA=20.833
NC_035077.1	83325536	.	C	T	.	.	MAF_INRAE=2.632
NC_035077.1	83325543	.	G	A	.	.	MAF_INRAE=3.333
NC_035077.1	83325560	.	T	C	.	.	MAF_INRAE=33.333
NC_035077.1	83325561	.	G	A	.	.	MAF_INRAE=1.667;MAF_USDA=6.25
NC_035077.1	83325588	.	G	T	.	.	MAF_INRAE=42.5
NC_035077.1	83325594	.	C	T	.	.	MAF_INRAE=7.595
NC_035077.1	83325691	.	C	A	.	.	MAF_INRAE=2.632
NC_035077.1	83325740	.	G	A	.	.	MAF_INRAE=50.0
NC_035077.1	83325751	.	T	C	.	.	MAF_INRAE=4.167
NC_035077.1	83325769	.	A	G	.	.	MAF_INRAE=4.167
NC_035077.1	83325799	.	G	A	.	.	MAF_INRAE=7.5;MAF_USDA=14.583
NC_035077.1	83325800	.	A	T	.	.	MAF_INRAE=3.333
NC_035077.1	83325809	.	C	T	.	.	MAF_INRAE=4.167
NC_035077.1	83325814	.	G	A	.	.	MAF_INRAE=9.167
NC_035077.1	83325821	.	C	T	.	.	MAF_INRAE=3.333
NC_035077.1	83325824	.	A	T	.	.	MAF_INRAE=20.886
NC_035077.1	83325829	.	A	T	.	.	MAF_INRAE=43.333
NC_035077.1	83325830	.	C	T	.	.	MAF_INRAE=2.5
NC_035077.1	83325838	.	C	T	.	.	MAF_INRAE=4.167
NC_035077.1	83325842	.	A	G	.	.	MAF_INRAE=2.632
NC_035077.1	83325858	.	A	G	.	.	MAF_INRAE=39.167
NC_035077.1	83325896	.	T	G	.	.	MAF_INRAE=35.833
NC_035077.1	83325899	.	G	A	.	.	MAF_INRAE=35.833
NC_035077.1	83325914	.	G	A	.	.	MAF_INRAE=1.667
NC_035077.1	83325919	.	A	G	.	.	MAF_INRAE=3.333
NC_035077.1	83326003	.	T	G	.	.	MAF_INRAE=5.833
NC_035077.1	83326005	.	T	G	.	.	MAF_INRAE=11.667
NC_035077.1	83326027	.	T	G	.	.	MAF_INRAE=18.333
NC_035077.1	83326033	.	A	G	.	.	MAF_INRAE=44.167
NC_035077.1	83326051	.	C	A	.	.	MAF_INRAE=13.333;MAF_USDA=31.25
NC_035077.1	83326053	.	G	A	.	.	MAF_INRAE=45.0
NC_035077.1	83326055	.	G	A	.	.	MAF_INRAE=42.5
NC_035077.1	83326061	.	C	T	.	.	MAF_INRAE=22.5
NC_035077.1	83326073	.	C	T	.	.	MAF_INRAE=4.167
NC_035077.1	83326074	.	G	A	.	.	MAF_INRAE=46.667
NC_035077.1	83326076	.	C	G	.	.	MAF_INRAE=46.667
NC_035077.1	83326079	.	A	G	.	.	MAF_INRAE=48.333
NC_035077.1	83326090	.	A	G	.	.	MAF_INRAE=27.5
NC_035077.1	83326097	.	A	G	.	.	MAF_INRAE=5.833
NC_035077.1	83326104	.	G	A	.	.	MAF_INRAE=12.5
NC_035077.1	83326112	.	G	A	.	.	MAF_USDA=1.639
NC_035077.1	83326135	.	A	C	.	.	MAF_INRAE=22.5;MAF_USDA=8.197
NC_035077.1	83326136	.	C	T	.	.	MAF_INRAE=45.833
NC_035077.1	83326145	.	C	A	.	.	MAF_USDA=6.557
NC_035077.1	83326152	.	A	G	.	.	MAF_INRAE=5.833
NC_035077.1	83326156	.	T	A	.	.	MAF_USDA=19.672
NC_035077.1	83326174	.	C	T	.	.	MAF_INRAE=5.833;MAF_USDA=8.197
NC_035077.1	83326179	.	C	T	.	.	MAF_INRAE=1.667;MAF_USDA=7.647
NC_035077.1	83326184	.	A	C	.	.	MAF_USDA=23.77
NC_035077.1	83326192	.	C	T	.	.	MAF_INRAE=3.333;MAF_USDA=2.459
NC_035077.1	83326202	.	A	G	.	.	MAF_INRAE=4.167;MAF_USDA=1.639
NC_035077.1	83326279	.	A	G	.	.	MAF_USDA=12.295
NC_035077.1	83326294	.	C	T	.	.	MAF_INRAE=11.667;MAF_USDA=9.836
NC_035077.1	83326328	.	A	C	.	.	MAF_INRAE=6.667
NC_035077.1	83326334	.	G	A	.	.	MAF_INRAE=48.333
NC_035077.1	83326343	.	A	G	.	.	MAF_USDA=5.738
NC_035077.1	83326344	.	G	A	.	.	MAF_USDA=4.918
NC_035077.1	83326346	.	G	C	.	.	MAF_INRAE=47.5
NC_035077.1	83326349	.	T	C	.	.	MAF_INRAE=47.5
NC_035077.1	83326350	.	G	T	.	.	MAF_INRAE=5.0;MAF_USDA=5.882
NC_035077.1	83326356	.	A	C	.	.	MAF_USDA=1.639
NC_035077.1	83326364	.	C	A	.	.	MAF_USDA=5.738
NC_035077.1	83326381	.	A	C	.	.	MAF_INRAE=1.667
NC_035077.1	83326399	.	G	A	.	.	MAF_INRAE=47.5
NC_035077.1	83326404	.	G	A	.	.	MAF_INRAE=15.0
NC_035077.1	83326407	.	G	T	.	.	MAF_INRAE=3.333
NC_035077.1	83326415	.	A	C	.	.	MAF_INRAE=4.167
NC_035077.1	83326417	.	C	G	.	.	MAF_INRAE=3.333
NC_035077.1	83326418	.	C	T	.	.	MAF_INRAE=29.167
NC_035077.1	83326424	.	A	T	.	.	MAF_INRAE=12.658
NC_035077.1	83326431	.	A	C	.	.	MAF_INRAE=46.667
NC_035077.1	83326443	.	G	T	.	.	MAF_INRAE=2.5
NC_035077.1	83326444	.	A	G	.	.	MAF_INRAE=2.5
NC_035077.1	83326447	.	C	A	.	.	MAF_INRAE=36.667
NC_035077.1	83326448	.	A	C	.	.	MAF_INRAE=45.833
NC_035077.1	83326452	.	G	T	.	.	MAF_INRAE=50.0
NC_035077.1	83326471	.	G	T	.	.	MAF_INRAE=1.667
NC_035077.1	83326489	.	T	C	.	.	MAF_INRAE=28.333
NC_035077.1	83326515	.	C	T	.	.	MAF_INRAE=1.667
NC_035077.1	83326568	.	T	A	.	.	MAF_INRAE=24.684
NC_035077.1	83326571	.	A	G	.	.	MAF_INRAE=8.333
NC_035077.1	83326575	.	A	C	.	.	MAF_INRAE=24.684
NC_035077.1	83326579	.	G	T	.	.	MAF_INRAE=9.167
NC_035077.1	83326592	.	G	A	.	.	MAF_INRAE=3.797
NC_035077.1	83326599	.	A	T	.	.	MAF_INRAE=1.667
NC_035077.1	83326617	.	A	G	.	.	MAF_INRAE=9.167
NC_035077.1	83326624	.	G	A	.	.	MAF_INRAE=34.167
NC_035077.1	83326640	.	A	T	.	.	MAF_INRAE=21.667
NC_035077.1	83326643	.	T	C	.	.	MAF_INRAE=2.5
NC_035077.1	83326676	.	G	T	.	.	MAF_INRAE=3.333
NC_035077.1	83326691	.	A	T	.	.	MAF_INRAE=25.0
NC_035077.1	83326692	.	A	G	.	.	MAF_INRAE=1.667
NC_035077.1	83326722	.	C	T	.	.	MAF_INRAE=11.392
NC_035077.1	83326727	.	C	A	.	.	MAF_INRAE=2.632
NC_035077.1	83326729	.	T	C	.	.	MAF_INRAE=48.333
NC_035077.1	83326733	.	T	G	.	.	MAF_INRAE=2.5
NC_035077.1	83326737	.	A	T	.	.	MAF_INRAE=48.333
NC_035077.1	83326738	.	C	A	.	.	MAF_INRAE=50.0
NC_035077.1	83326757	.	G	T	.	.	MAF_INRAE=16.667
NC_035077.1	83326767	.	T	C	.	.	MAF_INRAE=43.333
NC_035077.1	83326813	.	G	T	.	.	MAF_INRAE=13.924
NC_035077.1	83326817	.	T	C	.	.	MAF_INRAE=17.5
NC_035077.1	83326823	.	A	C	.	.	MAF_INRAE=17.5
NC_035077.1	83326832	.	T	G	.	.	MAF_INRAE=17.5
NC_035077.1	83326862	.	T	G	.	.	MAF_INRAE=13.291
NC_035077.1	83326878	.	C	A	.	.	MAF_INRAE=41.667
NC_035077.1	83326910	.	C	A	.	.	MAF_USDA=8.333
NC_035077.1	83326911	.	A	T	.	.	MAF_INRAE=6.667;MAF_USDA=33.333
NC_035077.1	83326931	.	C	T	.	.	MAF_INRAE=14.557;MAF_USDA=8.333
NC_035077.1	83326938	.	C	A	.	.	MAF_INRAE=45.833
NC_035077.1	83326945	.	T	C	.	.	MAF_INRAE=2.5;MAF_USDA=10.417
NC_035077.1	83326947	.	A	G	.	.	MAF_USDA=1.639
NC_035077.1	83326962	.	T	C	.	.	MAF_USDA=2.459
NC_035077.1	83326990	.	T	A	.	.	MAF_INRAE=17.5;MAF_USDA=4.706
NC_035077.1	83327053	.	G	T	.	.	MAF_USDA=2.083
NC_035077.1	83327059	.	T	G	.	.	MAF_INRAE=40.833
NC_035077.1	83327124	.	C	G	.	.	MAF_INRAE=11.392
NC_035077.1	83327193	.	G	T	.	.	MAF_USDA=4.098
NC_035077.1	83327197	.	G	A	.	.	MAF_INRAE=15.0
NC_035077.1	83327202	.	A	C	.	.	MAF_INRAE=10.0
NC_035077.1	83327205	.	C	T	.	.	MAF_INRAE=9.167;MAF_USDA=11.475
NC_035077.1	83327215	.	T	G	.	.	MAF_USDA=7.377
NC_035077.1	83327307	.	G	A	.	.	MAF_INRAE=3.797
NC_035077.1	83332142	.	T	G	.	.	MAF_USDA=41.667
NC_035077.1	83332182	.	T	G	.	.	MAF_USDA=12.5
NC_035077.1	83332327	.	T	A	.	.	MAF_INRAE=39.167
NC_035077.1	83332411	.	T	G	.	.	MAF_USDA=1.667
NC_035077.1	83332489	.	G	A	.	.	MAF_INRAE=34.167
NC_035077.1	83332497	.	T	A	.	.	MAF_INRAE=30.833
NC_035077.1	83332517	.	G	C	.	.	MAF_INRAE=30.833
NC_035077.1	83332545	.	G	A	.	.	MAF_INRAE=25.833
NC_035077.1	83332559	.	G	A	.	.	MAF_INRAE=1.667
NC_035077.1	83332569	.	A	T	.	.	MAF_INRAE=1.667
NC_035077.1	83332607	.	T	C	.	.	MAF_INRAE=30.0
NC_035077.1	83332630	.	T	C	.	.	MAF_INRAE=30.0
NC_035077.1	83332682	.	C	A	.	.	MAF_INRAE=45.0
NC_035077.1	83332692	.	C	T	.	.	MAF_INRAE=38.333
NC_035077.1	83332702	.	T	G	.	.	MAF_INRAE=27.5
NC_035077.1	83332775	.	C	T	.	.	MAF_INRAE=26.667
NC_035077.1	83332816	.	C	T	.	.	MAF_INRAE=3.333
NC_035077.1	83332834	.	C	G	.	.	MAF_INRAE=1.667
NC_035077.1	83332836	.	T	C	.	.	MAF_INRAE=36.667
NC_035077.1	83332845	.	T	G	.	.	MAF_INRAE=35.0
NC_035077.1	83332847	.	A	T	.	.	MAF_INRAE=35.0
NC_035077.1	83332850	.	G	T	.	.	MAF_INRAE=36.667
NC_035077.1	83332884	.	G	A	.	.	MAF_INRAE=14.167
NC_035077.1	83332895	.	G	T	.	.	MAF_INRAE=36.667
NC_035077.1	83332904	.	C	G	.	.	MAF_INRAE=36.667
NC_035077.1	83332955	.	A	T	.	.	MAF_INRAE=6.667;MAF_USDA=11.475
NC_035077.1	83332969	.	T	C	.	.	MAF_INRAE=33.333
NC_035077.1	83332978	.	T	A	.	.	MAF_USDA=9.836
NC_035077.1	83332979	.	T	G	.	.	MAF_USDA=9.836
NC_035077.1	83332980	.	A	T	.	.	MAF_USDA=9.836
NC_035077.1	83332990	.	T	G	.	.	MAF_INRAE=29.167
NC_035077.1	83333056	.	C	A	.	.	MAF_INRAE=44.167
NC_035077.1	83333106	.	C	G	.	.	MAF_INRAE=18.333
NC_035077.1	83333120	.	A	G	.	.	MAF_INRAE=30.833
NC_035077.1	83333371	.	G	T	.	.	MAF_INRAE=10.127;MAF_USDA=6.25
NC_035077.1	83333376	.	C	T	.	.	MAF_INRAE=43.333
NC_035077.1	83333377	.	T	C	.	.	MAF_INRAE=43.333
NC_035077.1	83333382	.	T	C	.	.	MAF_INRAE=43.333
NC_035077.1	83333399	.	C	T	.	.	MAF_USDA=15.574
NC_035077.1	83333401	.	A	G	.	.	MAF_INRAE=18.333
NC_035077.1	83333409	.	G	T	.	.	MAF_USDA=10.588
NC_035077.1	83333418	.	C	T	.	.	MAF_USDA=1.639
NC_035077.1	83333422	.	C	T	.	.	MAF_INRAE=15.833;MAF_USDA=2.459
NC_035077.1	83333429	.	C	A	.	.	MAF_INRAE=13.333
NC_035077.1	83333465	.	C	G	.	.	MAF_INRAE=27.5
NC_035077.1	83333603	.	T	G	.	.	MAF_INRAE=2.632
NC_035077.1	83333633	.	A	G	.	.	MAF_USDA=47.826
NC_035077.1	83333808	.	A	T	.	.	MAF_INRAE=37.5
NC_035077.1	83333824	.	A	G	.	.	MAF_INRAE=1.667
NC_035077.1	83333832	.	T	G	.	.	MAF_INRAE=38.333
NC_035077.1	83333882	.	A	T	.	.	MAF_USDA=27.083
NC_035077.1	83333898	.	T	A	.	.	MAF_INRAE=6.667
NC_035077.1	83333939	.	C	A	.	.	MAF_INRAE=38.333
NC_035077.1	83334021	.	C	T	.	.	MAF_INRAE=8.333;MAF_USDA=10.417
NC_035077.1	83334029	.	T	A	.	.	MAF_INRAE=15.0;MAF_USDA=15.294
NC_035077.1	83334037	.	G	C	.	.	MAF_INRAE=43.333
NC_035077.1	83334046	.	G	A	.	.	MAF_USDA=2.459
NC_035077.1	83334047	.	G	A	.	.	MAF_INRAE=5.833;MAF_USDA=22.917
NC_035077.1	83334050	.	C	G	.	.	MAF_USDA=1.639
NC_035077.1	83334056	.	A	G	.	.	MAF_USDA=1.639
NC_035077.1	83334091	.	T	A	.	.	MAF_INRAE=35.0
NC_035077.1	83334111	.	G	A	.	.	MAF_INRAE=36.667
NC_035077.1	83334119	.	C	A	.	.	MAF_INRAE=7.5;MAF_USDA=7.377
NC_035077.1	83334161	.	C	G	.	.	MAF_INRAE=15.0
NC_035077.1	83334184	.	G	C	.	.	MAF_INRAE=18.333
NC_035077.1	83334199	.	A	C	.	.	MAF_INRAE=4.43
NC_035077.1	83334217	.	T	C	.	.	MAF_INRAE=33.333
NC_035077.1	83334220	.	G	A	.	.	MAF_INRAE=16.667
NC_035077.1	83334249	.	G	A	.	.	MAF_INRAE=16.456
NC_035077.1	83334256	.	T	C	.	.	MAF_INRAE=22.5
NC_035077.1	83334260	.	A	C	.	.	MAF_INRAE=6.667
NC_035077.1	83334271	.	T	A	.	.	MAF_INRAE=10.759
NC_035077.1	83334303	.	C	T	.	.	MAF_INRAE=20.833
NC_035077.1	83334426	.	A	G	.	.	MAF_INRAE=3.333
NC_035077.1	83334446	.	C	A	.	.	MAF_INRAE=3.333
NC_035077.1	83334483	.	T	C	.	.	MAF_INRAE=25.0
NC_035077.1	83334509	.	T	C	.	.	MAF_INRAE=12.5
NC_035077.1	83334519	.	G	A	.	.	MAF_INRAE=13.924
NC_035077.1	83334555	.	G	A	.	.	MAF_INRAE=27.5
NC_035077.1	83334576	.	G	T	.	.	MAF_INRAE=22.5
NC_035077.1	83334621	.	T	A	.	.	MAF_INRAE=1.667
NC_035077.1	83334696	.	C	T	.	.	MAF_INRAE=35.0
NC_035077.1	83334738	.	G	A	.	.	MAF_INRAE=37.5
NC_035077.1	83334772	.	G	A	.	.	MAF_INRAE=45.0
NC_035077.1	83334786	.	A	C	.	.	MAF_INRAE=20.833
NC_035077.1	83334876	.	C	T	.	.	MAF_INRAE=17.5
NC_035077.1	83334951	.	T	C	.	.	MAF_INRAE=23.333
NC_035077.1	83334962	.	C	T	.	.	MAF_INRAE=3.333
NC_035077.1	83334981	.	C	T	.	.	MAF_INRAE=47.5
NC_035077.1	83334991	.	T	C	.	.	MAF_INRAE=16.667
NC_035077.1	83335000	.	T	G	.	.	MAF_INRAE=20.833
NC_035077.1	83335017	.	A	G	.	.	MAF_INRAE=20.833
NC_035077.1	83335090	.	A	T	.	.	MAF_INRAE=4.167
NC_035077.1	83335155	.	C	T	.	.	MAF_INRAE=20.833
NC_035077.1	83335167	.	A	G	.	.	MAF_INRAE=18.333
NC_035077.1	83335210	.	C	T	.	.	MAF_INRAE=20.833;MAF_USDA=45.833
NC_035077.1	83335269	.	A	G	.	.	MAF_USDA=12.5
NC_035077.1	83335719	.	T	G	.	.	MAF_USDA=6.25
NC_035077.1	83335742	.	C	A	.	.	MAF_USDA=2.083
NC_035077.1	83335839	.	C	T	.	.	MAF_USDA=2.083
NC_035077.1	83335895	.	G	A	.	.	MAF_USDA=10.417
NC_035077.1	83335933	.	T	C	.	.	MAF_USDA=17.391
NC_035077.1	83335981	.	G	A	.	.	MAF_USDA=47.826
NC_035077.1	83336003	.	G	A	.	.	MAF_USDA=21.739
NC_035077.1	83336007	.	T	C	.	.	MAF_USDA=26.087
NC_035077.1	83336470	.	G	C	.	.	MAF_USDA=2.083
NC_035077.1	83336502	.	T	G	.	.	MAF_USDA=6.557
NC_035077.1	83336508	.	T	C	.	.	MAF_INRAE=2.632
NC_035077.1	83336511	.	T	C	.	.	MAF_USDA=47.917
NC_035077.1	83336522	.	A	C	.	.	MAF_USDA=4.098
NC_035077.1	83336534	.	C	G	.	.	MAF_INRAE=7.895;MAF_USDA=16.667
NC_035077.1	83336536	.	A	C	.	.	MAF_USDA=1.639
NC_035077.1	83336557	.	C	A	.	.	MAF_INRAE=7.895;MAF_USDA=18.75
NC_035077.1	83336565	.	CTATAG	CTATAC	.	.	MAF_USDA=4.167
NC_035077.1	83336572	.	C	T	.	.	MAF_INRAE=13.158;MAF_USDA=29.167
NC_035077.1	83336581	.	A	C	.	.	MAF_USDA=5.882
NC_035077.1	83336584	.	C	A	.	.	MAF_USDA=2.459
NC_035077.1	83336587	.	T	C	.	.	MAF_USDA=1.639
NC_035077.1	83336669	.	C	T	.	.	MAF_USDA=29.167
NC_035077.1	83336685	.	A	T	.	.	MAF_INRAE=2.632;MAF_USDA=25.0
NC_035077.1	83336688	.	C	A	.	.	MAF_USDA=6.25
NC_035077.1	83336719	.	T	C	.	.	MAF_INRAE=5.0
NC_035077.1	83336739	.	T	G	.	.	MAF_INRAE=10.833
NC_035077.1	83336773	.	T	C	.	.	MAF_INRAE=8.333;MAF_USDA=14.118
NC_035077.1	83336780	.	G	A	.	.	MAF_USDA=7.647
NC_035077.1	83336791	.	C	T	.	.	MAF_USDA=2.459
NC_035077.1	83336804	.	G	T	.	.	MAF_USDA=7.647
NC_035077.1	83336810	.	C	T	.	.	MAF_INRAE=1.667
NC_035077.1	83336822	.	G	T	.	.	MAF_INRAE=16.667;MAF_USDA=19.412
NC_035077.1	83336850	.	G	A	.	.	MAF_USDA=7.647
NC_035077.1	83336893	.	T	A	.	.	MAF_USDA=25.882
NC_035077.1	83336901	.	A	T	.	.	MAF_USDA=31.25
NC_035077.1	83336924	.	T	G	.	.	MAF_USDA=11.475
NC_035077.1	83337022	.	C	A	.	.	MAF_USDA=4.167
NC_035077.1	83337023	.	C	G	.	.	MAF_USDA=4.167
NC_035077.1	83337368	.	T	A	.	.	MAF_USDA=20.833
NC_035077.1	83337386	.	G	A	.	.	MAF_USDA=14.583
NC_035077.1	83337510	.	G	T	.	.	MAF_USDA=14.583
NC_035077.1	83337519	.	G	C	.	.	MAF_INRAE=1.667
NC_035077.1	83337530	.	GGGAATTGTGCTGACTTTAACTG	GGGAATTGTGCTGACTTTAACTT	.	.	MAF_USDA=33.333
NC_035077.1	83337552	.	G	T	.	.	MAF_INRAE=47.5
NC_035077.1	83337555	.	C	T	.	.	MAF_USDA=3.279
NC_035077.1	83337560	.	G	A	.	.	MAF_USDA=5.738
NC_035077.1	83337565	.	A	T	.	.	MAF_INRAE=46.667
NC_035077.1	83337578	.	C	T	.	.	MAF_INRAE=45.0
NC_035077.1	83337586	.	A	G	.	.	MAF_USDA=37.5
NC_035077.1	83337594	.	C	T	.	.	MAF_INRAE=2.632;MAF_USDA=2.941
NC_035077.1	83337605	.	T	G	.	.	MAF_INRAE=43.333;MAF_USDA=38.235
NC_035077.1	83337610	.	G	T	.	.	MAF_USDA=3.279
NC_035077.1	83337611	.	T	C	.	.	MAF_INRAE=24.167;MAF_USDA=17.059
NC_035077.1	83337617	.	T	A	.	.	MAF_INRAE=2.5
NC_035077.1	83337628	.	A	G	.	.	MAF_INRAE=40.0;MAF_USDA=30.0
NC_035077.1	83337644	.	G	T	.	.	MAF_INRAE=40.0;MAF_USDA=25.882
NC_035077.1	83337645	.	C	T	.	.	MAF_INRAE=40.0;MAF_USDA=25.882
NC_035077.1	83337650	.	T	C	.	.	MAF_INRAE=39.167;MAF_USDA=25.882
NC_035077.1	83337651	.	T	A	.	.	MAF_INRAE=39.167;MAF_USDA=25.882
NC_035077.1	83337657	.	G	A	.	.	MAF_USDA=4.918
NC_035077.1	83337660	.	T	A	.	.	MAF_INRAE=32.5
NC_035077.1	83337700	.	G	T	.	.	MAF_INRAE=12.5
NC_035077.1	83337701	.	C	T	.	.	MAF_INRAE=31.667
NC_035077.1	83337739	.	C	G	.	.	MAF_INRAE=5.0
NC_035077.1	83337768	.	T	G	.	.	MAF_INRAE=13.333;MAF_USDA=4.098
NC_035077.1	83337771	.	A	C	.	.	MAF_USDA=2.459
NC_035077.1	83337822	.	G	A	.	.	MAF_INRAE=15.0;MAF_USDA=10.656
NC_035077.1	83337848	.	G	A	.	.	MAF_INRAE=25.833
NC_035077.1	83337940	.	T	G	.	.	MAF_USDA=1.639
NC_035077.1	83337944	.	A	T	.	.	MAF_USDA=2.459
NC_035077.1	83337954	.	A	G	.	.	MAF_INRAE=31.667;MAF_USDA=13.934
NC_035077.1	83337959	.	T	G	.	.	MAF_INRAE=6.667;MAF_USDA=8.197
NC_035077.1	83337962	.	A	T	.	.	MAF_INRAE=6.667;MAF_USDA=9.016
NC_035077.1	83337970	.	A	C	.	.	MAF_INRAE=10.0;MAF_USDA=3.279
NC_035077.1	83338001	.	A	G	.	.	MAF_INRAE=6.667;MAF_USDA=8.197
NC_035077.1	83338017	.	G	C	.	.	MAF_USDA=1.639
NC_035077.1	83338061	.	A	G	.	.	MAF_USDA=2.941
NC_035077.1	83338068	.	C	T	.	.	MAF_USDA=20.0
NC_035077.1	83338086	.	G	A	.	.	MAF_USDA=3.529
NC_035077.1	83338089	.	C	T	.	.	MAF_USDA=36.471
NC_035077.1	83338090	.	G	A	.	.	MAF_INRAE=2.632
NC_035077.1	83338101	.	T	C	.	.	MAF_USDA=1.639
NC_035077.1	83338113	.	T	G	.	.	MAF_USDA=14.583
NC_035077.1	83338129	.	C	T	.	.	MAF_USDA=14.583
NC_035077.1	83338284	.	G	A	.	.	MAF_USDA=31.25
NC_035077.1	83338302	.	T	A	.	.	MAF_USDA=6.25
NC_035077.1	83338303	.	A	G	.	.	MAF_USDA=6.25
NC_035077.1	83338307	.	A	G	.	.	MAF_USDA=10.417
NC_035077.1	83338317	.	G	T	.	.	MAF_USDA=41.667
NC_035077.1	83338371	.	A	C	.	.	MAF_USDA=19.565
NC_035077.1	83338378	.	A	C	.	.	MAF_USDA=15.217
NC_035077.1	83338456	.	A	G	.	.	MAF_USDA=41.667
NC_035077.1	83338459	.	G	T	.	.	MAF_USDA=43.75
NC_035077.1	83338464	.	T	G	.	.	MAF_USDA=22.917
NC_035077.1	83338479	.	A	C	.	.	MAF_USDA=29.167
NC_035077.1	83338539	.	C	T	.	.	MAF_USDA=6.25
NC_035077.1	83338721	.	T	A	.	.	MAF_USDA=25.0
NC_035077.1	83338766	.	C	G	.	.	MAF_USDA=2.5
NC_035077.1	83338791	.	A	T	.	.	MAF_USDA=45.833
NC_035077.1	83338899	.	A	C	.	.	MAF_USDA=45.833
NC_035077.1	83338906	.	G	A	.	.	MAF_USDA=41.667
NC_035077.1	83338921	.	T	C	.	.	MAF_USDA=43.75
NC_035077.1	83338926	.	A	C	.	.	MAF_USDA=35.417
NC_035077.1	83338929	.	A	C	.	.	MAF_USDA=33.333
NC_035077.1	83338930	.	G	A	.	.	MAF_USDA=33.333
NC_035077.1	83338946	.	A	C	.	.	MAF_USDA=40.0
NC_035077.1	83339000	.	C	A	.	.	MAF_INRAE=3.333;MAF_USDA=3.279
NC_035077.1	83339010	.	C	A	.	.	MAF_INRAE=8.333
NC_035077.1	83339047	.	C	A	.	.	MAF_USDA=6.557
NC_035077.1	83339122	.	C	A	.	.	MAF_USDA=12.5
NC_035077.1	83339160	.	T	A	.	.	MAF_USDA=39.583
NC_035077.1	83339180	.	T	G	.	.	MAF_USDA=16.667
NC_035077.1	83339207	.	A	G	.	.	MAF_USDA=22.917
NC_035077.1	83339287	.	A	G	.	.	MAF_INRAE=18.421;MAF_USDA=27.083
NC_035077.1	83339301	.	A	G	.	.	MAF_USDA=33.333
NC_035077.1	83339314	.	C	A	.	.	MAF_USDA=27.083
NC_035077.1	83339325	.	G	C	.	.	MAF_USDA=20.833
NC_035077.1	83339357	.	A	T	.	.	MAF_USDA=8.333
NC_035077.1	83339362	.	G	A	.	.	MAF_USDA=4.167
NC_035077.1	83339390	.	A	C	.	.	MAF_USDA=31.25
NC_035077.1	83339398	.	A	C	.	.	MAF_USDA=35.417
NC_035077.1	83339399	.	C	A	.	.	MAF_USDA=35.417
NC_035077.1	83339410	.	T	G	.	.	MAF_USDA=37.5
NC_035077.1	83339456	.	C	G	.	.	MAF_USDA=25.0
NC_035077.1	83342134	.	A	C	.	.	MAF_USDA=12.5
NC_035077.1	83342139	.	G	C	.	.	MAF_INRAE=8.333
NC_035077.1	83342191	.	C	T	.	.	MAF_USDA=4.167
NC_035077.1	83342230	.	A	G	.	.	MAF_USDA=18.75
NC_035077.1	83342303	.	T	C	.	.	MAF_USDA=16.463
NC_035077.1	83342325	.	A	T	.	.	MAF_USDA=8.333
NC_035077.1	83342339	.	T	C	.	.	MAF_USDA=22.619
NC_035077.1	83342380	.	G	A	.	.	MAF_USDA=1.667
NC_035077.1	83342392	.	C	T	.	.	MAF_INRAE=20.0;MAF_USDA=18.452
NC_035077.1	83342399	.	T	G	.	.	MAF_INRAE=43.333;MAF_USDA=25.595
NC_035077.1	83342402	.	G	A	.	.	MAF_INRAE=31.667
NC_035077.1	83342456	.	G	T	.	.	MAF_INRAE=19.167
NC_035077.1	83342457	.	A	G	.	.	MAF_INRAE=35.0
NC_035077.1	83342481	.	T	A	.	.	MAF_INRAE=2.632
NC_035077.1	83342500	.	A	C	.	.	MAF_INRAE=15.0
NC_035077.1	83342505	.	G	A	.	.	MAF_INRAE=30.0
NC_035077.1	83342512	.	A	C	.	.	MAF_INRAE=5.263
NC_035077.1	83342521	.	G	A	.	.	MAF_USDA=3.333
NC_035077.1	83342531	.	T	A	.	.	MAF_INRAE=5.263
NC_035077.1	83342551	.	T	C	.	.	MAF_INRAE=47.5
NC_035077.1	83342560	.	C	A	.	.	MAF_INRAE=2.632
NC_035077.1	83342584	.	G	C	.	.	MAF_INRAE=25.0
NC_035077.1	83342605	.	A	C	.	.	MAF_INRAE=25.0
NC_035077.1	83342607	.	T	G	.	.	MAF_INRAE=20.0
NC_035077.1	83342608	.	A	G	.	.	MAF_INRAE=6.667
NC_035077.1	83342617	.	C	A	.	.	MAF_INRAE=31.667
NC_035077.1	83342620	.	T	G	.	.	MAF_USDA=8.197
NC_035077.1	83342621	.	T	G	.	.	MAF_USDA=5.294
NC_035077.1	83342624	.	T	G	.	.	MAF_USDA=6.557
NC_035077.1	83342643	.	A	T	.	.	MAF_INRAE=29.167
NC_035077.1	83342667	.	A	C	.	.	MAF_INRAE=5.833
NC_035077.1	83342678	.	T	G	.	.	MAF_INRAE=5.0
NC_035077.1	83342682	.	T	C	.	.	MAF_USDA=1.639
NC_035077.1	83342696	.	A	T	.	.	MAF_INRAE=4.167
NC_035077.1	83342701	.	T	C	.	.	MAF_INRAE=12.5
NC_035077.1	83342724	.	C	A	.	.	MAF_INRAE=5.833;MAF_USDA=33.333
NC_035077.1	83342735	.	A	G	.	.	MAF_USDA=2.5
NC_035077.1	83342788	.	T	G	.	.	MAF_INRAE=10.0
NC_035077.1	83342836	.	A	G	.	.	MAF_INRAE=3.333
NC_035077.1	83342839	.	C	A	.	.	MAF_USDA=1.639
NC_035077.1	83342855	.	T	C	.	.	MAF_INRAE=8.333
NC_035077.1	83342863	.	A	G	.	.	MAF_INRAE=3.797
NC_035077.1	83342876	.	C	A	.	.	MAF_INRAE=14.167
NC_035077.1	83342880	.	A	C	.	.	MAF_USDA=5.738
NC_035077.1	83342895	.	G	C	.	.	MAF_INRAE=5.0
NC_035077.1	83342913	.	G	T	.	.	MAF_INRAE=5.0
NC_035077.1	83342914	.	G	A	.	.	MAF_INRAE=1.667
NC_035077.1	83343021	.	A	C	.	.	MAF_INRAE=4.167
NC_035077.1	83343155	.	T	A	.	.	MAF_USDA=25.0
NC_035077.1	83343180	.	C	T	.	.	MAF_USDA=25.0
NC_035077.1	83345050	.	G	T	.	.	MAF_USDA=10.656
NC_035077.1	83345078	.	A	G	.	.	MAF_USDA=4.918
NC_035077.1	83345083	.	G	A	.	.	MAF_USDA=12.295
NC_035077.1	83345144	.	A	G	.	.	MAF_USDA=5.738
NC_035077.1	83345236	.	G	A	.	.	MAF_USDA=7.377
NC_035077.1	83345294	.	A	G	.	.	MAF_USDA=2.353
NC_035077.1	83345313	.	G	A	.	.	MAF_USDA=2.083
NC_035077.1	83345333	.	G	A	.	.	MAF_INRAE=26.667
NC_035077.1	83345359	.	A	G	.	.	MAF_INRAE=9.167
NC_035077.1	83345373	.	A	G	.	.	MAF_INRAE=44.167
NC_035077.1	83345374	.	C	A	.	.	MAF_INRAE=4.167
NC_035077.1	83345435	.	C	A	.	.	MAF_INRAE=12.5
NC_035077.1	83345472	.	T	C	.	.	MAF_INRAE=41.667
NC_035077.1	83345544	.	T	G	.	.	MAF_INRAE=1.667
NC_035077.1	83345580	.	G	C	.	.	MAF_INRAE=8.333;MAF_USDA=3.279
NC_035077.1	83345610	.	G	T	.	.	MAF_USDA=6.557
NC_035077.1	83345621	.	G	T	.	.	MAF_USDA=4.706
NC_035077.1	83345635	.	T	A	.	.	MAF_USDA=4.167
NC_035077.1	83345639	.	C	T	.	.	MAF_INRAE=9.167;MAF_USDA=9.412
NC_035077.1	83345660	.	G	A	.	.	MAF_USDA=1.639
NC_035077.1	83345665	.	G	C	.	.	MAF_INRAE=10.0;MAF_USDA=4.918
NC_035077.1	83345671	.	C	A	.	.	MAF_INRAE=7.5;MAF_USDA=8.235
NC_035077.1	83345727	.	A	G	.	.	MAF_INRAE=7.5;MAF_USDA=14.118
NC_035077.1	83345735	.	C	T	.	.	MAF_INRAE=7.595;MAF_USDA=5.738
NC_035077.1	83345738	.	G	T	.	.	MAF_INRAE=1.667
NC_035077.1	83345762	.	C	T	.	.	MAF_USDA=4.098
NC_035077.1	83345795	.	C	G	.	.	MAF_INRAE=8.333;MAF_USDA=12.941
NC_035077.1	83345807	.	G	A	.	.	MAF_INRAE=14.167;MAF_USDA=8.824
NC_035077.1	83345874	.	C	A	.	.	MAF_INRAE=9.167
NC_035077.1	83345900	.	C	A	.	.	MAF_INRAE=2.632
NC_035077.1	83345916	.	A	T	.	.	MAF_INRAE=16.667
NC_035077.1	83345922	.	G	A	.	.	MAF_INRAE=16.667
NC_035077.1	83345925	.	A	C	.	.	MAF_INRAE=16.667
NC_035077.1	83345962	.	T	A	.	.	MAF_USDA=6.667
NC_035077.1	83345982	.	G	A	.	.	MAF_USDA=4.167
NC_035077.1	83346037	.	A	G	.	.	MAF_USDA=6.897
NC_035077.1	83346053	.	C	G	.	.	MAF_INRAE=2.632
NC_035077.1	83346074	.	A	G	.	.	MAF_USDA=37.5
NC_035077.1	83346076	.	A	G	.	.	MAF_USDA=29.878
NC_035077.1	83350161	.	G	A	.	.	MAF_USDA=1.724
NC_035077.1	83350178	.	A	G	.	.	MAF_USDA=2.083
NC_035077.1	83350179	.	A	T	.	.	MAF_USDA=1.695
NC_035077.1	83350190	.	A	T	.	.	MAF_USDA=6.25
NC_035077.1	83350198	.	T	C	.	.	MAF_USDA=10.417
NC_035077.1	83350208	.	T	G	.	.	MAF_USDA=2.083
NC_035077.1	83350249	.	C	T	.	.	MAF_USDA=37.5
NC_035077.1	83350255	.	G	A	.	.	MAF_USDA=4.167
NC_035077.1	83350301	.	G	A	.	.	MAF_USDA=4.098
NC_035077.1	83350351	.	A	G	.	.	MAF_USDA=4.098
NC_035077.1	83350397	.	A	G	.	.	MAF_INRAE=40.833
NC_035077.1	83350408	.	A	T	.	.	MAF_INRAE=6.667;MAF_USDA=5.357
NC_035077.1	83350429	.	A	C	.	.	MAF_INRAE=45.833;MAF_USDA=48.81
NC_035077.1	83350432	.	C	A	.	.	MAF_INRAE=32.5;MAF_USDA=11.905
NC_035077.1	83350437	.	C	T	.	.	MAF_INRAE=49.167
NC_035077.1	83350439	.	T	C	.	.	MAF_INRAE=40.833;MAF_USDA=35.417
NC_035077.1	83350448	.	G	A	.	.	MAF_USDA=1.639
NC_035077.1	83350454	.	G	A	.	.	MAF_USDA=2.459
NC_035077.1	83350489	.	C	T	.	.	MAF_INRAE=9.167
NC_035077.1	83350494	.	G	T	.	.	MAF_INRAE=30.0;MAF_USDA=37.705
NC_035077.1	83350508	.	G	T	.	.	MAF_INRAE=12.5;MAF_USDA=6.557
NC_035077.1	83350520	.	C	A	.	.	MAF_INRAE=13.333;MAF_USDA=7.377
NC_035077.1	83350528	.	C	T	.	.	MAF_USDA=2.459
NC_035077.1	83350545	.	A	T	.	.	MAF_INRAE=34.167;MAF_USDA=28.689
NC_035077.1	83350556	.	T	A	.	.	MAF_INRAE=20.0
NC_035077.1	83350580	.	T	G	.	.	MAF_USDA=17.213
NC_035077.1	83350595	.	G	A	.	.	MAF_USDA=8.197
NC_035077.1	83350611	.	C	A	.	.	MAF_INRAE=10.0
NC_035077.1	83350645	.	C	A	.	.	MAF_INRAE=27.5
NC_035077.1	83350661	.	T	C	.	.	MAF_INRAE=20.0
NC_035077.1	83350691	.	A	G	.	.	MAF_INRAE=40.0
NC_035077.1	83350694	.	G	A	.	.	MAF_INRAE=14.167;MAF_USDA=13.934
NC_035077.1	83350707	.	G	T	.	.	MAF_INRAE=45.833
NC_035077.1	83350715	.	C	A	.	.	MAF_INRAE=10.0
NC_035077.1	83350724	.	C	T	.	.	MAF_INRAE=30.0
NC_035077.1	83350738	.	C	T	.	.	MAF_INRAE=22.5;MAF_USDA=13.115
NC_035077.1	83350742	.	A	G	.	.	MAF_INRAE=8.333
NC_035077.1	83350769	.	T	A	.	.	MAF_INRAE=2.632
NC_035077.1	83350811	.	C	A	.	.	MAF_INRAE=48.333
NC_035077.1	83350812	.	G	A	.	.	MAF_USDA=1.639
NC_035077.1	83350815	.	C	A	.	.	MAF_INRAE=9.167;MAF_USDA=2.459
NC_035077.1	83350816	.	A	T	.	.	MAF_INRAE=30.0
NC_035077.1	83350847	.	G	A	.	.	MAF_USDA=2.459
NC_035077.1	83350873	.	A	C	.	.	MAF_USDA=14.754
NC_035077.1	83350879	.	C	T	.	.	MAF_USDA=4.098
NC_035077.1	83350889	.	T	A	.	.	MAF_USDA=1.639
NC_035077.1	83350904	.	C	A	.	.	MAF_INRAE=16.667
NC_035077.1	83350920	.	C	T	.	.	MAF_INRAE=2.5
NC_035077.1	83350949	.	G	T	.	.	MAF_INRAE=5.833;MAF_USDA=10.241
NC_035077.1	83350962	.	A	G	.	.	MAF_USDA=10.345
NC_035077.1	83351032	.	A	G	.	.	MAF_USDA=8.475
NC_035077.1	83351045	.	T	C	.	.	MAF_INRAE=14.167;MAF_USDA=6.78
NC_035077.1	83351056	.	C	G	.	.	MAF_INRAE=38.333;MAF_USDA=21.176
NC_035077.1	83351060	.	C	T	.	.	MAF_USDA=1.639
NC_035077.1	83351074	.	C	A	.	.	MAF_INRAE=33.333
NC_035077.1	83351075	.	A	C	.	.	MAF_INRAE=33.333;MAF_USDA=35.417
NC_035077.1	83351085	.	T	G	.	.	MAF_INRAE=15.0;MAF_USDA=15.294
NC_035077.1	83351129	.	C	T	.	.	MAF_USDA=10.833
NC_035077.1	83354999	.	T	G	.	.	MAF_USDA=21.739
NC_035077.1	83355403	.	A	G	.	.	MAF_USDA=4.167
NC_035077.1	83355404	.	A	G	.	.	MAF_USDA=26.19
NC_035077.1	83355410	.	T	C	.	.	MAF_USDA=19.643
NC_035077.1	83355413	.	G	T	.	.	MAF_USDA=9.524
NC_035077.1	83355422	.	C	T	.	.	MAF_INRAE=1.667
NC_035077.1	83355423	.	G	A	.	.	MAF_INRAE=16.667
NC_035077.1	83355424	.	A	G	.	.	MAF_USDA=4.167
NC_035077.1	83355427	.	A	G	.	.	MAF_INRAE=13.333;MAF_USDA=3.333
NC_035077.1	83355438	.	A	T	.	.	MAF_INRAE=16.667
NC_035077.1	83355453	.	G	C	.	.	MAF_INRAE=33.333
NC_035077.1	83355456	.	T	C	.	.	MAF_USDA=4.167
NC_035077.1	83355460	.	A	G	.	.	MAF_INRAE=48.333;MAF_USDA=30.952
NC_035077.1	83355480	.	G	A	.	.	MAF_INRAE=7.5;MAF_USDA=17.857
NC_035077.1	83355493	.	C	T	.	.	MAF_INRAE=11.667
NC_035077.1	83355495	.	G	A	.	.	MAF_USDA=1.639
NC_035077.1	83355524	.	G	A	.	.	MAF_USDA=45.833
NC_035077.1	83355557	.	A	T	.	.	MAF_USDA=14.583
NC_035077.1	83355608	.	G	A	.	.	MAF_INRAE=4.167
NC_035077.1	83355628	.	T	C	.	.	MAF_USDA=1.667
NC_035077.1	83355652	.	A	T	.	.	MAF_INRAE=1.667
NC_035077.1	83355654	.	A	C	.	.	MAF_INRAE=5.0
NC_035077.1	83355688	.	A	G	.	.	MAF_INRAE=35.833
NC_035077.1	83355691	.	C	T	.	.	MAF_INRAE=35.0
NC_035077.1	83355698	.	C	A	.	.	MAF_INRAE=29.167
NC_035077.1	83355712	.	G	T	.	.	MAF_INRAE=32.5
NC_035077.1	83355791	.	G	A	.	.	MAF_INRAE=28.333
NC_035077.1	83355829	.	C	T	.	.	MAF_INRAE=28.333
NC_035077.1	83355836	.	T	C	.	.	MAF_INRAE=44.167
NC_035077.1	83355871	.	T	C	.	.	MAF_INRAE=2.5
NC_035077.1	83355924	.	G	T	.	.	MAF_INRAE=8.333
NC_035077.1	83355929	.	C	T	.	.	MAF_INRAE=3.333
NC_035077.1	83355967	.	A	C	.	.	MAF_INRAE=5.833
NC_035077.1	83355988	.	T	A	.	.	MAF_INRAE=18.333
NC_035077.1	83356002	.	A	G	.	.	MAF_INRAE=37.5
NC_035077.1	83356016	.	A	T	.	.	MAF_INRAE=10.0
NC_035077.1	83356025	.	G	A	.	.	MAF_INRAE=13.333
NC_035077.1	83356026	.	A	C	.	.	MAF_INRAE=1.667
NC_035077.1	83356044	.	A	G	.	.	MAF_INRAE=7.5
NC_035077.1	83356047	.	G	A	.	.	MAF_INRAE=27.5;MAF_USDA=18.75
NC_035077.1	83356052	.	C	G	.	.	MAF_INRAE=22.5;MAF_USDA=6.25
NC_035077.1	83356075	.	T	A	.	.	MAF_INRAE=12.5
NC_035077.1	83356080	.	T	G	.	.	MAF_INRAE=12.5
NC_035077.1	83356109	.	T	A	.	.	MAF_INRAE=1.667
NC_035077.1	83356113	.	C	A	.	.	MAF_USDA=12.5
NC_035077.1	83356116	.	C	T	.	.	MAF_USDA=47.727
NC_035077.1	83356119	.	T	C	.	.	MAF_USDA=39.583
NC_035077.1	83356132	.	A	T	.	.	MAF_INRAE=5.833;MAF_USDA=18.75
NC_035077.1	83356138	.	T	C	.	.	MAF_INRAE=30.0
NC_035077.1	83356154	.	T	G	.	.	MAF_INRAE=29.167
NC_035077.1	83356180	.	A	G	.	.	MAF_INRAE=1.667
NC_035077.1	83356208	.	T	G	.	.	MAF_INRAE=1.667
NC_035077.1	83356216	.	C	T	.	.	MAF_INRAE=42.5
NC_035077.1	83356297	.	G	A	.	.	MAF_INRAE=23.333;MAF_USDA=4.167
NC_035077.1	83356311	.	A	C	.	.	MAF_INRAE=12.5;MAF_USDA=10.417
NC_035077.1	83356394	.	G	A	.	.	MAF_INRAE=21.667
NC_035077.1	83356405	.	G	A	.	.	MAF_INRAE=3.333;MAF_USDA=6.25
NC_035077.1	83356412	.	C	T	.	.	MAF_INRAE=2.5;MAF_USDA=4.167
NC_035077.1	83356463	.	C	G	.	.	MAF_INRAE=15.0;MAF_USDA=6.25
NC_035077.1	83356548	.	C	T	.	.	MAF_INRAE=5.833;MAF_USDA=8.824
NC_035077.1	83356554	.	T	G	.	.	MAF_INRAE=25.833;MAF_USDA=24.118
NC_035077.1	83356633	.	C	A	.	.	MAF_USDA=2.459
NC_035077.1	83356660	.	G	A	.	.	MAF_INRAE=5.0;MAF_USDA=7.377
NC_035077.1	83356662	.	A	T	.	.	MAF_USDA=1.639
NC_035077.1	83356683	.	C	A	.	.	MAF_INRAE=3.797;MAF_USDA=3.279
NC_035077.1	83356727	.	C	T	.	.	MAF_INRAE=2.5;MAF_USDA=6.557
NC_035077.1	83356745	.	C	A	.	.	MAF_USDA=1.639
NC_035077.1	83356746	.	A	C	.	.	MAF_INRAE=2.5;MAF_USDA=7.377
NC_035077.1	83356765	.	G	A	.	.	MAF_USDA=2.459
NC_035077.1	83356790	.	G	T	.	.	MAF_USDA=4.918
NC_035077.1	83356815	.	C	A	.	.	MAF_USDA=30.328
NC_035077.1	83356836	.	T	G	.	.	MAF_USDA=7.377
NC_035077.1	83359558	.	A	G	.	.	MAF_USDA=16.667
NC_035077.1	83359559	.	T	A,C	.	.	MAF_INRAE=3.333;MAF_USDA=18.75
NC_035077.1	83359579	.	A	T	.	.	MAF_USDA=2.083
NC_035077.1	83359591	.	G	T	.	.	MAF_INRAE=2.5
NC_035077.1	83359597	.	T	C	.	.	MAF_USDA=22.917
NC_035077.1	83359619	.	A	T	.	.	MAF_USDA=29.167
NC_035077.1	83359625	.	A	T	.	.	MAF_USDA=33.333
NC_035077.1	83359629	.	G	A	.	.	MAF_USDA=2.083
NC_035077.1	83359635	.	T	C	.	.	MAF_USDA=16.667
NC_035077.1	83359674	.	T	C	.	.	MAF_USDA=20.833
NC_035077.1	83359694	.	A	T	.	.	MAF_USDA=8.333
NC_035077.1	83359696	.	A	T	.	.	MAF_USDA=18.75
NC_035077.1	83359706	.	G	A	.	.	MAF_USDA=8.333
NC_035077.1	83359711	.	G	A	.	.	MAF_USDA=50.0
NC_035077.1	83359712	.	T	C	.	.	MAF_USDA=18.75
NC_035077.1	83359716	.	A	G	.	.	MAF_USDA=2.083
NC_035077.1	83359777	.	C	T	.	.	MAF_USDA=4.098
NC_035077.1	83359804	.	A	T	.	.	MAF_USDA=14.583
NC_035077.1	83359805	.	T	G	.	.	MAF_USDA=3.279
NC_035077.1	83359829	.	C	A	.	.	MAF_USDA=8.333
NC_035077.1	83359877	.	G	C	.	.	MAF_USDA=1.639
NC_035077.1	83359940	.	G	A	.	.	MAF_USDA=25.882
NC_035077.1	83359950	.	T	C	.	.	MAF_USDA=2.459
NC_035077.1	83359976	.	T	C	.	.	MAF_USDA=6.522
NC_035077.1	83359996	.	C	G	.	.	MAF_USDA=47.917
NC_035077.1	83359998	.	A	T	.	.	MAF_USDA=16.667
NC_035077.1	83360480	.	C	T	.	.	MAF_USDA=37.5
NC_035077.1	83360536	.	C	T	.	.	MAF_USDA=18.75
NC_035077.1	83360616	.	G	A	.	.	MAF_USDA=27.083
NC_035077.1	83360621	.	G	C	.	.	MAF_USDA=27.083
NC_035077.1	83360670	.	A	T	.	.	MAF_USDA=22.917
NC_035077.1	83360723	.	C	T	.	.	MAF_INRAE=5.0
NC_035077.1	83360793	.	G	C	.	.	MAF_INRAE=2.632
NC_035077.1	83360813	.	C	A	.	.	MAF_USDA=14.706
NC_035077.1	83360815	.	G	A	.	.	MAF_USDA=16.393
NC_035077.1	83360828	.	T	A	.	.	MAF_USDA=1.639
NC_035077.1	83360836	.	T	A	.	.	MAF_USDA=2.941
NC_035077.1	83360837	.	G	T	.	.	MAF_USDA=2.941
NC_035077.1	83360838	.	A	G	.	.	MAF_USDA=11.765
NC_035077.1	83360848	.	G	C	.	.	MAF_USDA=9.167
NC_035077.1	83360852	.	G	T	.	.	MAF_USDA=7.738
NC_035077.1	83360857	.	G	T	.	.	MAF_USDA=16.667
NC_035077.1	83360888	.	T	A	.	.	MAF_USDA=20.833
NC_035077.1	83360893	.	G	A	.	.	MAF_USDA=31.548
NC_035077.1	83360906	.	G	A	.	.	MAF_USDA=12.5
NC_035077.1	83360913	.	T	A	.	.	MAF_USDA=10.119
NC_035077.1	83360929	.	T	G	.	.	MAF_USDA=28.571
NC_035077.1	83360931	.	T	C	.	.	MAF_USDA=2.5
NC_035077.1	83360943	.	C	A	.	.	MAF_USDA=8.333
NC_035077.1	83360961	.	G	A	.	.	MAF_USDA=14.881
NC_035077.1	83360962	.	T	G	.	.	MAF_USDA=27.108
NC_035077.1	83360964	.	G	T	.	.	MAF_USDA=7.627
NC_035077.1	83360968	.	T	A	.	.	MAF_USDA=18.75
NC_035077.1	83360978	.	C	A	.	.	MAF_USDA=2.542
NC_035077.1	83361005	.	A	T	.	.	MAF_INRAE=3.333
NC_035077.1	83361019	.	T	G	.	.	MAF_INRAE=5.833;MAF_USDA=10.417
NC_035077.1	83361022	.	G	A	.	.	MAF_INRAE=5.833
NC_035077.1	83361072	.	G	T	.	.	MAF_USDA=10.714
NC_035077.1	83361084	.	C	A	.	.	MAF_INRAE=5.833;MAF_USDA=5.833
NC_035077.1	83361086	.	T	A	.	.	MAF_INRAE=5.833;MAF_USDA=5.833
NC_035077.1	83361096	.	T	G	.	.	MAF_USDA=2.083
NC_035077.1	83361100	.	T	A	.	.	MAF_USDA=2.083
NC_035077.1	83361121	.	G	T	.	.	MAF_USDA=1.639
NC_035077.1	83361132	.	A	G	.	.	MAF_USDA=4.098
NC_035077.1	83361182	.	C	T	.	.	MAF_INRAE=10.0;MAF_USDA=31.25
NC_035077.1	83361224	.	T	C	.	.	MAF_USDA=4.918
NC_035077.1	83361309	.	G	T	.	.	MAF_INRAE=2.5
NC_035077.1	83363073	.	G	A	.	.	MAF_USDA=27.083
NC_035077.1	83363336	.	C	T	.	.	MAF_INRAE=1.667
NC_035077.1	83363469	.	G	A	.	.	MAF_USDA=35.417
NC_035077.1	83363476	.	A	T	.	.	MAF_USDA=35.417
NC_035077.1	83363490	.	T	C	.	.	MAF_USDA=1.639
NC_035077.1	83363508	.	T	A	.	.	MAF_USDA=18.75
NC_035077.1	83363511	.	T	G	.	.	MAF_USDA=17.647
NC_035077.1	83363522	.	T	A	.	.	MAF_USDA=13.69
NC_035077.1	83363544	.	A	T	.	.	MAF_USDA=15.882
NC_035077.1	83363551	.	G	A	.	.	MAF_USDA=11.765
NC_035077.1	83363667	.	A	C	.	.	MAF_USDA=22.727
NC_035077.1	83363677	.	G	A	.	.	MAF_USDA=4.545
NC_035077.1	83365511	.	G	A	.	.	MAF_USDA=6.522
NC_035077.1	83365532	.	G	A	.	.	MAF_USDA=38.636
NC_035077.1	83365590	.	G	T	.	.	MAF_USDA=4.167
NC_035077.1	83365688	.	A	G	.	.	MAF_USDA=20.833
NC_035077.1	83365698	.	C	T	.	.	MAF_USDA=37.5
NC_035077.1	83365714	.	G	A	.	.	MAF_INRAE=2.632
NC_035077.1	83365717	.	C	A	.	.	MAF_USDA=10.417
NC_035077.1	83365723	.	G	C	.	.	MAF_USDA=14.583
NC_035077.1	83365734	.	C	T	.	.	MAF_USDA=33.333
NC_035077.1	83365737	.	A	C	.	.	MAF_USDA=8.333
NC_035077.1	83365776	.	C	T	.	.	MAF_USDA=37.5
NC_035077.1	83365780	.	T	A	.	.	MAF_USDA=2.083
NC_035077.1	83365790	.	A	C	.	.	MAF_USDA=16.667
NC_035077.1	83365818	.	T	C	.	.	MAF_USDA=8.333
NC_035077.1	83365870	.	A	T	.	.	MAF_USDA=15.882
NC_035077.1	83365906	.	T	C	.	.	MAF_USDA=10.0
NC_035077.1	83365921	.	T	C	.	.	MAF_USDA=21.176
NC_035077.1	83365933	.	G	A	.	.	MAF_USDA=14.583
NC_035077.1	83365953	.	A	G	.	.	MAF_USDA=47.917
NC_035077.1	83365971	.	T	G	.	.	MAF_USDA=33.333
NC_035077.1	83366001	.	G	C	.	.	MAF_USDA=50.0
NC_035077.1	83366005	.	C	A	.	.	MAF_USDA=6.25
NC_035077.1	83366014	.	T	C	.	.	MAF_USDA=47.917
NC_035077.1	83368050	.	T	G	.	.	MAF_USDA=22.917
NC_035077.1	83368079	.	A	T	.	.	MAF_USDA=10.417
NC_035077.1	83368084	.	A	G	.	.	MAF_USDA=21.176
NC_035077.1	83368119	.	C	T	.	.	MAF_USDA=3.279
NC_035077.1	83368121	.	ACAAAC	ACAAAT	.	.	MAF_USDA=41.667
NC_035077.1	83368134	.	C	G	.	.	MAF_USDA=1.639
NC_035077.1	83368146	.	C	A	.	.	MAF_USDA=33.333
NC_035077.1	83368152	.	T	A	.	.	MAF_USDA=22.941
NC_035077.1	83368156	.	C	T	.	.	MAF_USDA=9.412
NC_035077.1	83368200	.	T	G	.	.	MAF_USDA=33.333
NC_035077.1	83368206	.	C	A	.	.	MAF_USDA=2.083
NC_035077.1	83368221	.	C	A	.	.	MAF_USDA=20.833
NC_035077.1	83368325	.	C	T	.	.	MAF_USDA=5.738
NC_035077.1	83368349	.	C	T	.	.	MAF_USDA=2.459
NC_035077.1	83368408	.	C	T	.	.	MAF_USDA=26.087
NC_035077.1	83369838	.	G	T	.	.	MAF_USDA=27.083
NC_035077.1	83369883	.	C	A	.	.	MAF_USDA=14.583
NC_035077.1	83369886	.	A	T	.	.	MAF_USDA=22.917
NC_035077.1	83369903	.	C	A	.	.	MAF_USDA=2.083
NC_035077.1	83370023	.	A	C	.	.	MAF_USDA=20.833
NC_035077.1	83370026	.	T	A	.	.	MAF_USDA=39.583
NC_035077.1	83370043	.	C	A	.	.	MAF_USDA=34.783
NC_035077.1	83370106	.	A	T	.	.	MAF_USDA=27.083
NC_035077.1	83370123	.	C	A	.	.	MAF_USDA=25.0
NC_035077.1	83370126	.	A	T	.	.	MAF_USDA=31.25
NC_035077.1	83370236	.	G	C	.	.	MAF_USDA=31.25
NC_035077.1	83370246	.	A	T	.	.	MAF_USDA=5.738
NC_035077.1	83370247	.	TCC	TCA	.	.	MAF_USDA=8.333
NC_035077.1	83370267	.	T	C	.	.	MAF_USDA=14.583
NC_035077.1	83370268	.	C	T	.	.	MAF_USDA=7.5
NC_035077.1	83370278	.	G	A	.	.	MAF_INRAE=5.263;MAF_USDA=17.647
NC_035077.1	83370295	.	A	C	.	.	MAF_USDA=3.279
NC_035077.1	83370326	.	A	T	.	.	MAF_USDA=2.459
NC_035077.1	83370387	.	C	T	.	.	MAF_USDA=35.417
NC_035077.1	83373677	.	A	G	.	.	MAF_USDA=4.167
NC_035077.1	83373703	.	T	A	.	.	MAF_USDA=12.5
NC_035077.1	83374011	.	A	T	.	.	MAF_USDA=18.75
NC_035077.1	83374061	.	A	G	.	.	MAF_USDA=22.917
NC_035077.1	83374077	.	G	A	.	.	MAF_USDA=39.583
NC_035077.1	83374101	.	G	C	.	.	MAF_USDA=37.5
NC_035077.1	83374153	.	G	A	.	.	MAF_USDA=43.75
NC_035077.1	83374188	.	A	G	.	.	MAF_USDA=43.75
NC_035077.1	83374220	.	G	T	.	.	MAF_USDA=25.0
NC_035077.1	83374276	.	A	G	.	.	MAF_USDA=33.333
NC_035077.1	83374547	.	T	G	.	.	MAF_USDA=35.417
NC_035077.1	83374800	.	A	G	.	.	MAF_INRAE=5.0
NC_035077.1	83374917	.	C	T	.	.	MAF_USDA=6.25
NC_035077.1	83374918	.	G	T	.	.	MAF_USDA=6.522
NC_035077.1	83374945	.	T	C	.	.	MAF_INRAE=2.5;MAF_USDA=13.934
NC_035077.1	83374989	.	A	G	.	.	MAF_INRAE=2.5
NC_035077.1	83375089	.	C	T	.	.	MAF_USDA=5.882
NC_035077.1	83375108	.	A	G	.	.	MAF_USDA=8.824
NC_035077.1	83375122	.	G	A	.	.	MAF_USDA=2.459
NC_035077.1	83375126	.	A	G	.	.	MAF_USDA=8.333
NC_035077.1	83375186	.	G	T	.	.	MAF_INRAE=25.0;MAF_USDA=37.5
NC_035077.1	83375192	.	G	T	.	.	MAF_INRAE=10.0;MAF_USDA=4.706
NC_035077.1	83375209	.	T	C	.	.	MAF_INRAE=9.167;MAF_USDA=6.471
NC_035077.1	83375241	.	A	C	.	.	MAF_USDA=2.459
NC_035077.1	83375250	.	T	C	.	.	MAF_USDA=4.098
NC_035077.1	83375278	.	T	C	.	.	MAF_INRAE=7.5
NC_035077.1	83375285	.	A	G	.	.	MAF_INRAE=1.667;MAF_USDA=6.25
NC_035077.1	83375302	.	T	C	.	.	MAF_USDA=8.235
NC_035077.1	83375310	.	T	A	.	.	MAF_USDA=3.279
NC_035077.1	83375317	.	A	G	.	.	MAF_USDA=3.529
NC_035077.1	83375321	.	T	C	.	.	MAF_INRAE=18.333
NC_035077.1	83375478	.	A	G	.	.	MAF_USDA=20.455
NC_035077.1	83375537	.	C	T	.	.	MAF_USDA=15.909
NC_035077.1	83375540	.	G	A	.	.	MAF_USDA=36.364
NC_035077.1	83376411	.	T	C	.	.	MAF_USDA=30.435
NC_035077.1	83376429	.	G	A	.	.	MAF_USDA=41.304
NC_035077.1	83376505	.	T	A	.	.	MAF_USDA=28.261
NC_035077.1	83377451	.	C	T	.	.	MAF_USDA=12.5
NC_035077.1	83377557	.	T	C	.	.	MAF_INRAE=5.263;MAF_USDA=2.459
NC_035077.1	83377566	.	C	A	.	.	MAF_USDA=3.279
NC_035077.1	83377600	.	T	C	.	.	MAF_USDA=3.279
NC_035077.1	83377615	.	A	G	.	.	MAF_USDA=12.5
NC_035077.1	83377621	.	G	A	.	.	MAF_USDA=29.167
NC_035077.1	83377626	.	G	A	.	.	MAF_INRAE=3.333
NC_035077.1	83377642	.	T	A	.	.	MAF_INRAE=5.0
NC_035077.1	83377657	.	A	C	.	.	MAF_USDA=29.167
NC_035077.1	83377662	.	G	C	.	.	MAF_USDA=8.333
NC_035077.1	83377666	.	A	T	.	.	MAF_USDA=8.333
NC_035077.1	83377683	.	G	T	.	.	MAF_USDA=8.333
NC_035077.1	83377697	.	C	G	.	.	MAF_INRAE=1.667
NC_035077.1	83377699	.	G	A	.	.	MAF_USDA=18.75
NC_035077.1	83377700	.	A	G	.	.	MAF_INRAE=1.667
NC_035077.1	83377706	.	C	T	.	.	MAF_INRAE=1.667;MAF_USDA=8.333
NC_035077.1	83377707	.	G	A	.	.	MAF_USDA=16.667
NC_035077.1	83377709	.	G	T	.	.	MAF_USDA=47.917
NC_035077.1	83377730	.	C	T	.	.	MAF_INRAE=2.632
NC_035077.1	83377795	.	A	G	.	.	MAF_INRAE=2.5
NC_035077.1	83377886	.	T	C	.	.	MAF_USDA=45.833
NC_035077.1	83377947	.	A	C	.	.	MAF_USDA=3.279
NC_035077.1	83377955	.	C	A	.	.	MAF_INRAE=5.263
NC_035077.1	83377956	.	A	T	.	.	MAF_USDA=10.656
NC_035077.1	83377965	.	G	A	.	.	MAF_INRAE=3.165
NC_035077.1	83377966	.	G	C	.	.	MAF_USDA=25.0
NC_035077.1	83377977	.	G	A	.	.	MAF_USDA=30.435
NC_035077.1	83377982	.	G	A	.	.	MAF_USDA=1.639
NC_035077.1	83378223	.	A	C	.	.	MAF_USDA=11.475
NC_035077.1	83378233	.	G	A	.	.	MAF_USDA=1.639
NC_035077.1	83378270	.	G	A	.	.	MAF_USDA=9.836
NC_035077.1	83378275	.	A	T	.	.	MAF_USDA=2.459
NC_035077.1	83378285	.	G	A	.	.	MAF_USDA=5.738
NC_035077.1	83378331	.	A	G	.	.	MAF_USDA=4.167
NC_035077.1	83378377	.	C	T	.	.	MAF_USDA=6.25
NC_035077.1	83378381	.	C	T	.	.	MAF_USDA=1.639
NC_035077.1	83378396	.	C	T	.	.	MAF_USDA=2.083
NC_035077.1	83378407	.	A	G	.	.	MAF_USDA=12.5
NC_035077.1	83378422	.	A	C	.	.	MAF_USDA=14.706
NC_035077.1	83378454	.	G	A	.	.	MAF_USDA=1.639
NC_035077.1	83378467	.	T	C	.	.	MAF_USDA=47.917
NC_035077.1	83378470	.	G	T	.	.	MAF_USDA=17.059
NC_035077.1	83378479	.	G	A	.	.	MAF_USDA=1.639
NC_035077.1	83378483	.	G	A	.	.	MAF_USDA=7.377
NC_035077.1	83378516	.	C	T	.	.	MAF_USDA=3.529
NC_035077.1	83378551	.	T	A	.	.	MAF_INRAE=17.5;MAF_USDA=12.941
NC_035077.1	83378597	.	C	A	.	.	MAF_INRAE=8.333
NC_035077.1	83378635	.	T	A	.	.	MAF_USDA=8.197
NC_035077.1	83378655	.	G	C	.	.	MAF_USDA=13.115
NC_035077.1	83378666	.	A	G	.	.	MAF_USDA=14.754
NC_035077.1	83378682	.	T	C	.	.	MAF_USDA=8.824
NC_035077.1	83378693	.	A	G	.	.	MAF_USDA=15.574
NC_035077.1	83378697	.	T	A	.	.	MAF_USDA=15.294
NC_035077.1	83378714	.	A	G	.	.	MAF_INRAE=6.667;MAF_USDA=13.934
NC_035077.1	83378753	.	G	C	.	.	MAF_USDA=4.118
NC_035077.1	83378775	.	A	G	.	.	MAF_USDA=11.475
NC_035077.1	83378781	.	G	T	.	.	MAF_USDA=4.118
NC_035077.1	83378801	.	T	G	.	.	MAF_USDA=15.882
NC_035077.1	83378824	.	T	A	.	.	MAF_USDA=16.471
NC_035077.1	83378836	.	C	A	.	.	MAF_USDA=1.765
NC_035077.1	83378882	.	A	G	.	.	MAF_USDA=6.557
NC_035077.1	83378892	.	G	T	.	.	MAF_USDA=7.377
NC_035077.1	83378935	.	G	T	.	.	MAF_USDA=13.115
NC_035077.1	83378999	.	C	T	.	.	MAF_USDA=41.667
NC_035077.1	83380832	.	C	A	.	.	MAF_USDA=25.0
NC_035077.1	83380874	.	C	T	.	.	MAF_USDA=45.833
NC_035077.1	83380924	.	C	T	.	.	MAF_INRAE=17.5;MAF_USDA=2.941
NC_035077.1	83380945	.	G	A	.	.	MAF_INRAE=2.632
NC_035077.1	83380956	.	C	T	.	.	MAF_USDA=6.557
NC_035077.1	83380997	.	G	C	.	.	MAF_INRAE=3.333
NC_035077.1	83381042	.	G	C	.	.	MAF_USDA=6.25
NC_035077.1	83381047	.	A	T	.	.	MAF_INRAE=47.5
NC_035077.1	83381059	.	T	G	.	.	MAF_INRAE=8.333;MAF_USDA=1.639
NC_035077.1	83381149	.	C	T	.	.	MAF_USDA=4.098
NC_035077.1	83381178	.	T	G	.	.	MAF_INRAE=37.5
NC_035077.1	83381182	.	G	C	.	.	MAF_USDA=1.639
NC_035077.1	83381199	.	A	G	.	.	MAF_INRAE=2.5
NC_035077.1	83381204	.	A	G	.	.	MAF_INRAE=43.333;MAF_USDA=40.678
NC_035077.1	83381282	.	A	G	.	.	MAF_INRAE=31.667;MAF_USDA=22.917
NC_035077.1	83381304	.	A	G	.	.	MAF_INRAE=31.667;MAF_USDA=27.083
NC_035077.1	83381380	.	G	A	.	.	MAF_INRAE=8.333;MAF_USDA=14.407
NC_035077.1	83381388	.	A	G	.	.	MAF_USDA=8.434
NC_035077.1	83381432	.	A	G	.	.	MAF_INRAE=47.5;MAF_USDA=32.53
NC_035077.1	83381436	.	C	A	.	.	MAF_INRAE=12.5
NC_035077.1	83381465	.	T	A	.	.	MAF_INRAE=6.667;MAF_USDA=2.542
NC_035077.1	83381490	.	T	C	.	.	MAF_INRAE=42.5
NC_035077.1	83381516	.	G	A	.	.	MAF_INRAE=42.5
NC_035077.1	83381521	.	A	G	.	.	MAF_INRAE=42.5
NC_035077.1	83381528	.	G	A	.	.	MAF_INRAE=2.632;MAF_USDA=1.786
NC_035077.1	83381562	.	A	C	.	.	MAF_INRAE=3.333
NC_035077.1	83381577	.	C	T	.	.	MAF_INRAE=5.0
NC_035077.1	83381583	.	C	G	.	.	MAF_INRAE=6.667
NC_035077.1	83381590	.	G	C	.	.	MAF_INRAE=4.167
NC_035077.1	83381605	.	C	A	.	.	MAF_INRAE=8.333
NC_035077.1	83381628	.	C	G	.	.	MAF_INRAE=5.0;MAF_USDA=12.5
NC_035077.1	83381632	.	G	C	.	.	MAF_INRAE=34.167
NC_035077.1	83382364	.	A	G	.	.	MAF_USDA=34.783
NC_035077.1	83382536	.	G	A	.	.	MAF_INRAE=30.833;MAF_USDA=29.167
NC_035077.1	83382537	.	C	T	.	.	MAF_USDA=1.639
NC_035077.1	83382540	.	A	C	.	.	MAF_USDA=1.639
NC_035077.1	83382566	.	G	T	.	.	MAF_USDA=2.459
NC_035077.1	83382581	.	G	A	.	.	MAF_USDA=1.639
NC_035077.1	83382586	.	T	G	.	.	MAF_USDA=10.588
NC_035077.1	83382611	.	A	T	.	.	MAF_USDA=1.639
NC_035077.1	83382717	.	C	G	.	.	MAF_USDA=1.667
NC_035077.1	83382729	.	G	A	.	.	MAF_INRAE=4.167;MAF_USDA=8.333
NC_035077.1	83382764	.	G	T	.	.	MAF_INRAE=30.0
NC_035077.1	83382765	.	C	A	.	.	MAF_USDA=3.279
NC_035077.1	83382766	.	C	A	.	.	MAF_USDA=3.279
NC_035077.1	83382782	.	A	G	.	.	MAF_INRAE=35.0;MAF_USDA=33.529
NC_035077.1	83382800	.	A	T	.	.	MAF_INRAE=2.632;MAF_USDA=2.459
NC_035077.1	83382827	.	T	A	.	.	MAF_INRAE=30.0
NC_035077.1	83382831	.	A	T	.	.	MAF_INRAE=26.667;MAF_USDA=41.667
NC_035077.1	83382834	.	A	G	.	.	MAF_INRAE=21.667;MAF_USDA=41.667
NC_035077.1	83382840	.	A	T	.	.	MAF_USDA=6.471
NC_035077.1	83382842	.	T	C	.	.	MAF_INRAE=2.5
NC_035077.1	83382863	.	G	C	.	.	MAF_USDA=1.639
NC_035077.1	83382895	.	C	T	.	.	MAF_INRAE=6.667
NC_035077.1	83382957	.	G	A	.	.	MAF_USDA=2.459
NC_035077.1	83382964	.	A	G	.	.	MAF_USDA=1.639
NC_035077.1	83382978	.	A	C	.	.	MAF_INRAE=45.833;MAF_USDA=29.412
NC_035077.1	83383062	.	T	G	.	.	MAF_INRAE=1.667;MAF_USDA=2.083
NC_035077.1	83383113	.	C	T	.	.	MAF_INRAE=13.333
NC_035077.1	83383130	.	A	C	.	.	MAF_INRAE=10.0
NC_035077.1	83383145	.	T	A	.	.	MAF_INRAE=5.833
NC_035077.1	83383165	.	G	A	.	.	MAF_INRAE=3.333
NC_035077.1	83383169	.	G	T	.	.	MAF_INRAE=18.333;MAF_USDA=33.333
NC_035077.1	83383351	.	A	G	.	.	MAF_USDA=7.143
NC_035077.1	83383356	.	G	A	.	.	MAF_USDA=1.639
NC_035077.1	83383359	.	G	T	.	.	MAF_USDA=1.639
NC_035077.1	83383369	.	G	A	.	.	MAF_USDA=18.235
NC_035077.1	83383423	.	T	G	.	.	MAF_USDA=1.639
NC_035077.1	83383466	.	G	T	.	.	MAF_USDA=31.25
NC_035077.1	83383471	.	G	C	.	.	MAF_INRAE=10.833
NC_035077.1	83383485	.	C	A	.	.	MAF_USDA=1.639
NC_035077.1	83383487	.	C	G	.	.	MAF_USDA=7.377
NC_035077.1	83383492	.	G	A	.	.	MAF_INRAE=34.167;MAF_USDA=16.393
NC_035077.1	83383527	.	C	A	.	.	MAF_USDA=1.639
NC_035077.1	83383595	.	C	T	.	.	MAF_USDA=6.25
NC_035077.1	83388291	.	C	G	.	.	MAF_USDA=16.667
NC_035077.1	83388394	.	C	T	.	.	MAF_USDA=18.452
NC_035077.1	83388399	.	G	A	.	.	MAF_USDA=19.643
NC_035077.1	83388489	.	A	G	.	.	MAF_USDA=29.167
NC_035077.1	83388555	.	A	G	.	.	MAF_USDA=37.5
NC_035077.1	83388620	.	A	G	.	.	MAF_USDA=16.667
NC_035077.1	83388947	.	C	T	.	.	MAF_USDA=4.167
NC_035077.1	83392053	.	C	A	.	.	MAF_USDA=2.459
NC_035077.1	83392058	.	C	A	.	.	MAF_USDA=2.459
NC_035077.1	83392102	.	C	T	.	.	MAF_USDA=1.639
NC_035077.1	83392130	.	C	A	.	.	MAF_INRAE=2.632
NC_035077.1	83392136	.	G	T	.	.	MAF_INRAE=2.5
NC_035077.1	83392188	.	T	G	.	.	MAF_INRAE=6.667
NC_035077.1	83392212	.	G	T	.	.	MAF_INRAE=3.333
NC_035077.1	83392244	.	A	G	.	.	MAF_INRAE=15.833
NC_035077.1	83392273	.	A	G	.	.	MAF_INRAE=10.0
NC_035077.1	83392301	.	A	G	.	.	MAF_INRAE=30.833
NC_035077.1	83392342	.	G	C	.	.	MAF_USDA=1.639
NC_035077.1	83392358	.	T	G	.	.	MAF_USDA=1.639
NC_035077.1	83392376	.	A	G	.	.	MAF_USDA=18.75
NC_035077.1	83392384	.	T	A	.	.	MAF_USDA=5.294
NC_035077.1	83392635	.	A	G	.	.	MAF_USDA=4.348
NC_035077.1	83393511	.	T	G	.	.	MAF_USDA=6.25
NC_035077.1	83393536	.	C	T	.	.	MAF_USDA=31.25
NC_035077.1	83393586	.	T	C	.	.	MAF_USDA=13.115
NC_035077.1	83393601	.	A	G	.	.	MAF_USDA=12.941
NC_035077.1	83393609	.	A	T	.	.	MAF_USDA=13.529
NC_035077.1	83393611	.	A	G	.	.	MAF_USDA=3.279
NC_035077.1	83393619	.	T	C	.	.	MAF_USDA=3.279
NC_035077.1	83393620	.	C	G	.	.	MAF_USDA=9.016
NC_035077.1	83393622	.	G	A	.	.	MAF_USDA=9.016
NC_035077.1	83393634	.	A	G	.	.	MAF_INRAE=1.667
NC_035077.1	83393635	.	C	T	.	.	MAF_USDA=3.279
NC_035077.1	83393642	.	A	T	.	.	MAF_INRAE=5.833
NC_035077.1	83393644	.	G	A	.	.	MAF_USDA=17.059
NC_035077.1	83393652	.	C	T	.	.	MAF_USDA=12.048
NC_035077.1	83393678	.	T	A	.	.	MAF_USDA=2.542
NC_035077.1	83393685	.	C	T	.	.	MAF_USDA=16.667
NC_035077.1	83393696	.	A	T	.	.	MAF_USDA=1.639
NC_035077.1	83393705	.	A	T	.	.	MAF_USDA=1.639
NC_035077.1	83393709	.	G	A	.	.	MAF_USDA=4.918
NC_035077.1	83393710	.	A	G	.	.	MAF_USDA=2.459
NC_035077.1	83393718	.	T	C	.	.	MAF_USDA=8.333
NC_035077.1	83393744	.	T	A	.	.	MAF_USDA=16.667
NC_035077.1	83393777	.	T	A	.	.	MAF_USDA=2.083
NC_035077.1	83393835	.	T	A	.	.	MAF_INRAE=2.5
NC_035077.1	83393866	.	C	A	.	.	MAF_INRAE=12.5
NC_035077.1	83393876	.	C	T	.	.	MAF_INRAE=2.5
NC_035077.1	83394147	.	A	G	.	.	MAF_INRAE=47.5
NC_035077.1	83394152	.	G	C	.	.	MAF_INRAE=26.667
NC_035077.1	83394157	.	G	C	.	.	MAF_INRAE=3.333
NC_035077.1	83394183	.	A	T	.	.	MAF_INRAE=10.833;MAF_USDA=25.0
NC_035077.1	83394201	.	T	G	.	.	MAF_INRAE=28.333;MAF_USDA=33.333
NC_035077.1	83394205	.	A	G	.	.	MAF_INRAE=18.333
NC_035077.1	83394241	.	A	G	.	.	MAF_INRAE=4.167
NC_035077.1	83394288	.	G	A	.	.	MAF_INRAE=2.632;MAF_USDA=7.059
NC_035077.1	83394289	.	C	G	.	.	MAF_USDA=7.059
NC_035077.1	83394295	.	T	C	.	.	MAF_USDA=1.639
NC_035077.1	83394303	.	T	G	.	.	MAF_INRAE=1.899
NC_035077.1	83394305	.	C	T	.	.	MAF_INRAE=15.0
NC_035077.1	83394315	.	A	T	.	.	MAF_INRAE=2.632;MAF_USDA=6.471
NC_035077.1	83394328	.	T	C	.	.	MAF_INRAE=25.0;MAF_USDA=8.235
NC_035077.1	83394330	.	A	C	.	.	MAF_INRAE=1.899
NC_035077.1	83394349	.	C	T	.	.	MAF_INRAE=1.667;MAF_USDA=6.557
NC_035077.1	83394363	.	T	C	.	.	MAF_INRAE=4.167
NC_035077.1	83394387	.	G	T	.	.	MAF_USDA=14.583
NC_035077.1	83394422	.	C	A	.	.	MAF_INRAE=2.632;MAF_USDA=4.706
NC_035077.1	83394481	.	C	T	.	.	MAF_INRAE=2.632;MAF_USDA=9.836
NC_035077.1	83394520	.	A	G	.	.	MAF_USDA=9.836
NC_035077.1	83394579	.	G	A	.	.	MAF_INRAE=11.667
NC_035077.1	83394598	.	T	A	.	.	MAF_INRAE=2.5
NC_035077.1	83394611	.	C	T	.	.	MAF_USDA=4.098
NC_035077.1	83394644	.	A	T	.	.	MAF_USDA=5.738
NC_035077.1	83394645	.	C	T	.	.	MAF_USDA=9.836
NC_035077.1	83394649	.	A	G	.	.	MAF_USDA=9.412
NC_035077.1	83394650	.	A	G	.	.	MAF_USDA=20.588
NC_035077.1	83394662	.	A	T	.	.	MAF_USDA=8.333
NC_035077.1	83394663	.	A	C	.	.	MAF_USDA=20.0
NC_035077.1	83394665	.	A	C	.	.	MAF_USDA=7.647
NC_035077.1	83394666	.	C	T	.	.	MAF_USDA=6.25
NC_035077.1	83394668	.	G	C	.	.	MAF_USDA=8.235
NC_035077.1	83394692	.	A	G	.	.	MAF_USDA=4.167
NC_035077.1	83394693	.	T	C	.	.	MAF_USDA=4.167
NC_035077.1	83394712	.	A	C	.	.	MAF_USDA=5.833
NC_035077.1	83394724	.	G	A	.	.	MAF_USDA=3.279
NC_035077.1	83394735	.	C	T	.	.	MAF_USDA=5.738
NC_035077.1	83394736	.	T	C	.	.	MAF_USDA=1.639
NC_035077.1	83394785	.	C	G	.	.	MAF_USDA=4.098
NC_035077.1	83394786	.	A	T	.	.	MAF_USDA=6.557
NC_035077.1	83394805	.	C	A	.	.	MAF_USDA=13.934
NC_035077.1	83394825	.	T	C	.	.	MAF_USDA=12.5
NC_035077.1	83394840	.	A	G	.	.	MAF_USDA=5.0
NC_035077.1	83394843	.	C	A	.	.	MAF_USDA=5.833
NC_035077.1	83394853	.	A	C	.	.	MAF_USDA=2.5
NC_035077.1	83394941	.	T	C	.	.	MAF_INRAE=18.333
NC_035077.1	83394994	.	G	T	.	.	MAF_INRAE=2.5;MAF_USDA=9.836
NC_035077.1	83394995	.	A	C	.	.	MAF_INRAE=9.167
NC_035077.1	83395010	.	G	C	.	.	MAF_USDA=5.738
NC_035077.1	83395011	.	T	A	.	.	MAF_INRAE=3.333
NC_035077.1	83395049	.	A	T	.	.	MAF_USDA=3.279
NC_035077.1	83395055	.	G	C	.	.	MAF_INRAE=2.5
NC_035077.1	83395067	.	T	A	.	.	MAF_INRAE=1.667
NC_035077.1	83395068	.	C	A	.	.	MAF_INRAE=1.667;MAF_USDA=2.459
NC_035077.1	83395073	.	C	G	.	.	MAF_INRAE=1.667
NC_035077.1	83395109	.	G	C	.	.	MAF_USDA=4.918
NC_035077.1	83395140	.	C	T	.	.	MAF_USDA=3.279
NC_035077.1	83395142	.	A	G	.	.	MAF_USDA=3.279
NC_035077.1	83395145	.	C	G	.	.	MAF_USDA=4.098
NC_035077.1	83395154	.	G	A	.	.	MAF_USDA=8.197
NC_035077.1	83395158	.	C	A	.	.	MAF_INRAE=12.025
NC_035077.1	83395183	.	A	C	.	.	MAF_INRAE=12.5
NC_035077.1	83395185	.	T	C	.	.	MAF_USDA=1.639
NC_035077.1	83395187	.	G	A	.	.	MAF_INRAE=12.5;MAF_USDA=1.639
NC_035077.1	83395202	.	C	A	.	.	MAF_USDA=3.279
NC_035077.1	83395219	.	G	T	.	.	MAF_USDA=3.279
NC_035077.1	83395233	.	T	C	.	.	MAF_USDA=1.639
NC_035077.1	83395236	.	T	A	.	.	MAF_USDA=1.639
NC_035077.1	83395241	.	T	C	.	.	MAF_INRAE=1.667;MAF_USDA=8.333
NC_035077.1	83395251	.	G	C	.	.	MAF_USDA=4.098
NC_035077.1	83395255	.	C	A	.	.	MAF_USDA=9.016
NC_035077.1	83395276	.	T	A	.	.	MAF_INRAE=5.263
NC_035077.1	83395280	.	G	C	.	.	MAF_USDA=3.279
NC_035077.1	83395282	.	T	G	.	.	MAF_USDA=13.529
NC_035077.1	83395297	.	A	T	.	.	MAF_USDA=7.647
NC_035077.1	83395320	.	C	T	.	.	MAF_USDA=4.918
NC_035077.1	83395325	.	G	C	.	.	MAF_USDA=4.706
NC_035077.1	83395328	.	T	A	.	.	MAF_USDA=4.098
NC_035077.1	83395341	.	C	G	.	.	MAF_USDA=4.918
NC_035077.1	83395363	.	C	G	.	.	MAF_INRAE=5.063
NC_035077.1	83395391	.	T	C	.	.	MAF_INRAE=2.632;MAF_USDA=8.235
NC_035077.1	83395429	.	G	C	.	.	MAF_USDA=4.167
NC_035077.1	83395431	.	G	T	.	.	MAF_INRAE=1.667;MAF_USDA=5.952
NC_035077.1	83395454	.	T	A	.	.	MAF_USDA=4.167
NC_035077.1	83395458	.	G	C	.	.	MAF_USDA=10.0
NC_035077.1	83395465	.	T	G	.	.	MAF_USDA=4.167
NC_035077.1	83395468	.	A	G	.	.	MAF_USDA=2.5
NC_035077.1	83395470	.	G	A	.	.	MAF_USDA=10.0
NC_035077.1	83395473	.	A	C	.	.	MAF_USDA=9.167
NC_035077.1	83395594	.	T	A	.	.	MAF_USDA=2.5
NC_035077.1	83395657	.	T	G	.	.	MAF_USDA=4.918
NC_035077.1	83395662	.	C	T	.	.	MAF_INRAE=4.167;MAF_USDA=5.882
NC_035077.1	83395675	.	T	C	.	.	MAF_INRAE=2.632;MAF_USDA=1.639
NC_035077.1	83395678	.	C	T	.	.	MAF_INRAE=10.0;MAF_USDA=19.412
NC_035077.1	83395690	.	T	A	.	.	MAF_INRAE=2.632;MAF_USDA=3.529
NC_035077.1	83395701	.	A	G	.	.	MAF_INRAE=2.632;MAF_USDA=2.941
NC_035077.1	83395703	.	A	G	.	.	MAF_INRAE=13.333;MAF_USDA=7.647
NC_035077.1	83395721	.	A	C	.	.	MAF_INRAE=23.333;MAF_USDA=17.059
NC_035077.1	83395739	.	C	T	.	.	MAF_USDA=1.639
NC_035077.1	83395740	.	A	T	.	.	MAF_INRAE=28.333;MAF_USDA=28.824
NC_035077.1	83395750	.	G	A	.	.	MAF_INRAE=13.333;MAF_USDA=14.706
NC_035077.1	83395764	.	T	G	.	.	MAF_USDA=1.639
NC_035077.1	83395795	.	T	C	.	.	MAF_INRAE=18.333
NC_035077.1	83395825	.	T	C	.	.	MAF_INRAE=1.667
NC_035077.1	83395848	.	T	C	.	.	MAF_INRAE=35.0;MAF_USDA=41.176
NC_035077.1	83395849	.	G	A	.	.	MAF_USDA=4.098
NC_035077.1	83395856	.	A	C	.	.	MAF_USDA=4.167
NC_035077.1	83395871	.	C	A	.	.	MAF_INRAE=3.333
NC_035077.1	83395879	.	A	G	.	.	MAF_INRAE=25.0;MAF_USDA=10.588
NC_035077.1	83395899	.	A	G	.	.	MAF_USDA=2.941
NC_035077.1	83395915	.	G	A	.	.	MAF_USDA=4.098
NC_035077.1	83395916	.	A	T	.	.	MAF_USDA=6.557
NC_035077.1	83395920	.	T	G	.	.	MAF_INRAE=2.632;MAF_USDA=4.706
NC_035077.1	83395934	.	A	G	.	.	MAF_INRAE=2.632;MAF_USDA=16.471
NC_035077.1	83395956	.	G	T	.	.	MAF_INRAE=10.0
NC_035077.1	83395958	.	G	A	.	.	MAF_USDA=16.667
NC_035077.1	83395977	.	C	A	.	.	MAF_INRAE=28.333;MAF_USDA=3.279
NC_035077.1	83395996	.	G	A	.	.	MAF_USDA=1.639
NC_035077.1	83396006	.	T	A	.	.	MAF_INRAE=10.833
NC_035077.1	83396041	.	GAAG	GAAA	.	.	MAF_USDA=29.545
NC_035077.1	83396054	.	C	A	.	.	MAF_INRAE=15.833
NC_035077.1	83396057	.	C	A	.	.	MAF_INRAE=6.667
NC_035077.1	83396123	.	T	A	.	.	MAF_USDA=1.639
NC_035077.1	83396157	.	G	A	.	.	MAF_USDA=1.639
NC_035077.1	83396158	.	G	T	.	.	MAF_USDA=1.639
NC_035077.1	83396167	.	A	C	.	.	MAF_INRAE=1.667;MAF_USDA=3.279
NC_035077.1	83396190	.	G	C	.	.	MAF_USDA=2.459
NC_035077.1	83396200	.	A	C	.	.	MAF_USDA=5.294
NC_035077.1	83396210	.	C	T	.	.	MAF_INRAE=3.797
NC_035077.1	83396232	.	A	G	.	.	MAF_INRAE=7.5
NC_035077.1	83396329	.	G	T	.	.	MAF_USDA=3.279
NC_035077.1	83396344	.	T	C	.	.	MAF_USDA=6.471
NC_035077.1	83396389	.	C	T	.	.	MAF_INRAE=6.667
NC_035077.1	83396405	.	C	G	.	.	MAF_INRAE=4.167
NC_035077.1	83396951	.	C	T	.	.	MAF_INRAE=3.333
NC_035077.1	83396967	.	C	G	.	.	MAF_INRAE=6.667
NC_035077.1	83397009	.	C	T	.	.	MAF_INRAE=11.392
NC_035077.1	83397038	.	G	T	.	.	MAF_INRAE=22.5
NC_035077.1	83397039	.	A	T	.	.	MAF_INRAE=22.5
NC_035077.1	83397049	.	T	G	.	.	MAF_INRAE=49.167
NC_035077.1	83397060	.	C	T	.	.	MAF_INRAE=20.833
NC_035077.1	83397094	.	C	A	.	.	MAF_USDA=1.667
NC_035077.1	83397104	.	T	G	.	.	MAF_INRAE=9.167;MAF_USDA=10.656
NC_035077.1	83397143	.	A	G	.	.	MAF_USDA=1.639
NC_035077.1	83397149	.	G	T	.	.	MAF_INRAE=2.5
NC_035077.1	83397153	.	C	T	.	.	MAF_INRAE=2.5
NC_035077.1	83397163	.	C	T	.	.	MAF_USDA=4.918
NC_035077.1	83397203	.	C	G	.	.	MAF_USDA=9.836
NC_035077.1	83397243	.	A	G	.	.	MAF_USDA=1.639
NC_035077.1	83397247	.	T	G	.	.	MAF_USDA=5.738
NC_035077.1	83397264	.	A	T	.	.	MAF_INRAE=5.833
NC_035077.1	83397316	.	C	T	.	.	MAF_INRAE=3.333
NC_035077.1	83397337	.	A	C	.	.	MAF_INRAE=13.333
NC_035077.1	83397348	.	C	A	.	.	MAF_INRAE=6.667
NC_035077.1	83397398	.	A	G	.	.	MAF_INRAE=28.333
NC_035077.1	83397429	.	G	T	.	.	MAF_INRAE=9.167
NC_035077.1	83397438	.	T	A	.	.	MAF_INRAE=10.833
NC_035077.1	83397444	.	T	C	.	.	MAF_USDA=45.833
NC_035077.1	83397484	.	G	T	.	.	MAF_INRAE=22.5
NC_035077.1	83397507	.	T	G	.	.	MAF_USDA=20.833
NC_035077.1	83397518	.	T	G	.	.	MAF_USDA=9.836
NC_035077.1	83397521	.	C	A	.	.	MAF_INRAE=6.667;MAF_USDA=1.639
NC_035077.1	83397537	.	T	C	.	.	MAF_INRAE=7.5
NC_035077.1	83397562	.	T	A	.	.	MAF_INRAE=14.167
NC_035077.1	83397569	.	G	A	.	.	MAF_INRAE=13.333;MAF_USDA=16.667
NC_035077.1	83397573	.	A	T	.	.	MAF_USDA=4.918
NC_035077.1	83397574	.	C	A	.	.	MAF_INRAE=28.333
NC_035077.1	83397601	.	G	C	.	.	MAF_USDA=3.279
NC_035077.1	83397620	.	T	C	.	.	MAF_USDA=9.016
NC_035077.1	83404279	.	T	C	.	.	MAF_USDA=10.87
NC_035077.1	83404299	.	C	G	.	.	MAF_USDA=12.5
NC_035077.1	83404382	.	C	A	.	.	MAF_USDA=6.897
NC_035077.1	83404383	.	A	C	.	.	MAF_USDA=6.897
NC_035077.1	83404385	.	C	A	.	.	MAF_USDA=6.897
NC_035077.1	83404387	.	T	G	.	.	MAF_USDA=2.586
NC_035077.1	83404388	.	G	T	.	.	MAF_USDA=16.379
NC_035077.1	83404465	.	C	T	.	.	MAF_USDA=14.286
NC_035077.1	83404546	.	A	G	.	.	MAF_USDA=9.836
NC_035077.1	83404561	.	C	T	.	.	MAF_INRAE=15.0;MAF_USDA=18.824
NC_035077.1	83404569	.	T	C	.	.	MAF_USDA=5.294
NC_035077.1	83404599	.	C	A	.	.	MAF_USDA=1.639
NC_035077.1	83404607	.	G	C	.	.	MAF_INRAE=23.333
NC_035077.1	83404694	.	G	A	.	.	MAF_USDA=4.167
NC_035077.1	83404770	.	G	A	.	.	MAF_USDA=4.918
NC_035077.1	83404789	.	T	G	.	.	MAF_USDA=1.639
NC_035077.1	83408249	.	G	T	.	.	MAF_INRAE=3.333
NC_035077.1	83408267	.	G	A	.	.	MAF_USDA=18.75
NC_035077.1	83408306	.	A	C	.	.	MAF_INRAE=39.167
NC_035077.1	83408333	.	T	G	.	.	MAF_INRAE=47.5
NC_035077.1	83408410	.	C	T	.	.	MAF_INRAE=9.167
NC_035077.1	83408457	.	G	T	.	.	MAF_INRAE=17.5
NC_035077.1	83408469	.	T	C	.	.	MAF_INRAE=2.5
NC_035077.1	83408471	.	T	A	.	.	MAF_USDA=9.836
NC_035077.1	83408480	.	G	T	.	.	MAF_INRAE=11.667;MAF_USDA=8.197
NC_035077.1	83408524	.	T	G	.	.	MAF_INRAE=7.5
NC_035077.1	83408525	.	G	A	.	.	MAF_INRAE=7.5;MAF_USDA=13.934
NC_035077.1	83408540	.	T	C	.	.	MAF_INRAE=9.167;MAF_USDA=4.918
NC_035077.1	83408552	.	G	T	.	.	MAF_USDA=4.098
NC_035077.1	83408561	.	T	G	.	.	MAF_INRAE=26.667
NC_035077.1	83408562	.	G	T	.	.	MAF_INRAE=26.667
NC_035077.1	83408574	.	T	G	.	.	MAF_USDA=2.459
NC_035077.1	83408575	.	C	A	.	.	MAF_INRAE=13.333;MAF_USDA=10.0
NC_035077.1	83408595	.	A	G	.	.	MAF_INRAE=15.0
NC_035077.1	83408601	.	C	G	.	.	MAF_INRAE=3.333
NC_035077.1	83408602	.	C	A	.	.	MAF_USDA=5.738
NC_035077.1	83408622	.	T	A	.	.	MAF_INRAE=22.5
NC_035077.1	83408633	.	C	G	.	.	MAF_USDA=2.459
NC_035077.1	83408641	.	T	C	.	.	MAF_INRAE=11.667;MAF_USDA=4.706
NC_035077.1	83408642	.	A	G	.	.	MAF_USDA=1.639
NC_035077.1	83408661	.	G	T	.	.	MAF_INRAE=2.632;MAF_USDA=4.167
NC_035077.1	83408674	.	T	C	.	.	MAF_USDA=1.639
NC_035077.1	83408681	.	A	C	.	.	MAF_USDA=9.836
NC_035077.1	83408814	.	C	T	.	.	MAF_USDA=5.294
NC_035077.1	83408837	.	G	A	.	.	MAF_INRAE=20.0
NC_035077.1	83412659	.	A	G	.	.	MAF_USDA=12.5
NC_035077.1	83412662	.	T	G	.	.	MAF_INRAE=2.632
NC_035077.1	83412751	.	T	G	.	.	MAF_USDA=27.083
NC_035077.1	83414441	.	T	G	.	.	MAF_INRAE=15.833
NC_035077.1	83414666	.	T	C	.	.	MAF_INRAE=28.333
NC_035077.1	83414699	.	G	A	.	.	MAF_INRAE=49.167
NC_035077.1	83414709	.	A	C	.	.	MAF_USDA=13.934
NC_035077.1	83414746	.	T	G	.	.	MAF_INRAE=15.0
NC_035077.1	83414752	.	T	C	.	.	MAF_INRAE=19.167
NC_035077.1	83414754	.	C	T	.	.	MAF_INRAE=16.667
NC_035077.1	83414811	.	G	C	.	.	MAF_INRAE=1.667
NC_035077.1	83414812	.	T	C	.	.	MAF_USDA=1.639
NC_035077.1	83414829	.	C	T	.	.	MAF_USDA=4.918
NC_035077.1	83414831	.	T	C	.	.	MAF_INRAE=2.5
NC_035077.1	83414833	.	T	A	.	.	MAF_USDA=14.583
NC_035077.1	83414847	.	A	T	.	.	MAF_INRAE=10.0;MAF_USDA=2.459
NC_035077.1	83414870	.	T	C	.	.	MAF_INRAE=2.632;MAF_USDA=7.377
NC_035077.1	83414883	.	T	C	.	.	MAF_INRAE=35.833
NC_035077.1	83414891	.	A	T	.	.	MAF_INRAE=35.833
NC_035077.1	83414910	.	A	C	.	.	MAF_USDA=35.417
NC_035077.1	83414927	.	A	G	.	.	MAF_INRAE=5.833
NC_035077.1	83414944	.	A	C	.	.	MAF_USDA=1.639
NC_035077.1	83414945	.	T	G	.	.	MAF_USDA=4.706
NC_035077.1	83414982	.	A	C	.	.	MAF_INRAE=10.833
NC_035077.1	83414994	.	C	A	.	.	MAF_USDA=6.25
NC_035077.1	83414996	.	G	A	.	.	MAF_INRAE=2.5
NC_035077.1	83415090	.	C	A	.	.	MAF_INRAE=2.5
NC_035077.1	83415129	.	G	C	.	.	MAF_INRAE=2.632
NC_035077.1	83415171	.	C	A	.	.	MAF_USDA=5.294
NC_035077.1	83415176	.	A	G	.	.	MAF_INRAE=3.333
NC_035077.1	83415200	.	C	T	.	.	MAF_INRAE=2.632;MAF_USDA=4.167
NC_035077.1	83415206	.	C	T	.	.	MAF_INRAE=1.667
NC_035077.1	83415207	.	A	T	.	.	MAF_INRAE=1.667
NC_035077.1	83415216	.	C	T	.	.	MAF_USDA=6.557
NC_035077.1	83415221	.	G	C	.	.	MAF_USDA=6.557
NC_035077.1	83415224	.	A	G	.	.	MAF_INRAE=12.5;MAF_USDA=2.083
NC_035077.1	83415241	.	A	C	.	.	MAF_USDA=5.738
NC_035077.1	83415271	.	G	A	.	.	MAF_INRAE=4.167
NC_035077.1	83415281	.	T	A	.	.	MAF_USDA=2.459
NC_035077.1	83415287	.	A	G	.	.	MAF_INRAE=4.167
NC_035077.1	83415302	.	G	T	.	.	MAF_INRAE=2.632
NC_035077.1	83415304	.	T	A	.	.	MAF_USDA=3.279
NC_035077.1	83415333	.	T	A	.	.	MAF_USDA=4.918
NC_035077.1	83415337	.	T	G	.	.	MAF_INRAE=4.167
NC_035077.1	83415358	.	C	A	.	.	MAF_USDA=4.918
NC_035077.1	83415359	.	A	T	.	.	MAF_USDA=4.918
NC_035077.1	83415365	.	T	G	.	.	MAF_INRAE=10.759
NC_035077.1	83415412	.	C	A	.	.	MAF_INRAE=1.667
NC_035077.1	83415458	.	A	G	.	.	MAF_INRAE=20.833
NC_035077.1	83415510	.	G	T	.	.	MAF_USDA=8.333
NC_035077.1	83415802	.	T	G	.	.	MAF_USDA=35.417
NC_035077.1	83415822	.	A	G	.	.	MAF_USDA=5.833
NC_035077.1	83415828	.	A	G	.	.	MAF_USDA=1.639
NC_035077.1	83415841	.	G	A	.	.	MAF_USDA=14.754
NC_035077.1	83415857	.	C	T	.	.	MAF_USDA=15.294
NC_035077.1	83415868	.	G	T	.	.	MAF_USDA=1.639
NC_035077.1	83415870	.	G	A	.	.	MAF_INRAE=4.167;MAF_USDA=12.295
NC_035077.1	83415874	.	C	A	.	.	MAF_INRAE=10.0;MAF_USDA=11.765
NC_035077.1	83415879	.	C	A	.	.	MAF_USDA=12.353
NC_035077.1	83415885	.	C	T	.	.	MAF_USDA=1.639
NC_035077.1	83415906	.	G	A	.	.	MAF_INRAE=3.333;MAF_USDA=11.176
NC_035077.1	83415914	.	G	A	.	.	MAF_INRAE=14.167
NC_035077.1	83415928	.	C	A	.	.	MAF_INRAE=42.5
NC_035077.1	83415955	.	G	T	.	.	MAF_INRAE=5.0
NC_035077.1	83415966	.	C	A	.	.	MAF_USDA=1.639
NC_035077.1	83415969	.	G	A	.	.	MAF_USDA=1.639
NC_035077.1	83415972	.	G	C	.	.	MAF_INRAE=8.333
NC_035077.1	83415981	.	G	T	.	.	MAF_INRAE=6.667
NC_035077.1	83415984	.	C	T	.	.	MAF_USDA=10.0
NC_035077.1	83415994	.	T	G	.	.	MAF_USDA=37.059
NC_035077.1	83415997	.	G	A	.	.	MAF_INRAE=4.167;MAF_USDA=6.25
NC_035077.1	83416010	.	A	T	.	.	MAF_USDA=48.824
NC_035077.1	83416039	.	T	C	.	.	MAF_USDA=2.5
NC_035077.1	83416047	.	T	A	.	.	MAF_USDA=6.548
NC_035077.1	83416052	.	A	G	.	.	MAF_USDA=10.843
NC_035077.1	83416063	.	G	C	.	.	MAF_USDA=33.333
NC_035077.1	83416065	.	T	G	.	.	MAF_USDA=10.169
NC_035077.1	83416074	.	T	C	.	.	MAF_USDA=33.333
NC_035077.1	83416086	.	G	A	.	.	MAF_USDA=2.083
NC_035077.1	83416092	.	G	A	.	.	MAF_USDA=27.083
NC_035077.1	83416094	.	C	T	.	.	MAF_USDA=35.417
NC_035077.1	83416097	.	G	C	.	.	MAF_USDA=37.5
NC_035077.1	83416205	.	A	G	.	.	MAF_USDA=2.459
NC_035077.1	83416404	.	C	T	.	.	MAF_INRAE=5.263;MAF_USDA=4.706
NC_035077.1	83416454	.	A	C	.	.	MAF_INRAE=5.263
NC_035077.1	83425749	.	A	T	.	.	MAF_USDA=29.167
NC_035077.1	83425776	.	C	T	.	.	MAF_USDA=40.678
NC_035077.1	83425786	.	C	T	.	.	MAF_USDA=36.441
NC_035077.1	83425790	.	A	G	.	.	MAF_USDA=36.441
NC_035077.1	83425791	.	A	C	.	.	MAF_USDA=8.475
NC_035077.1	83425874	.	A	T	.	.	MAF_USDA=5.932
NC_035077.1	83425888	.	G	T	.	.	MAF_USDA=33.333
NC_035077.1	83425919	.	G	A	.	.	MAF_USDA=7.229
NC_035077.1	83425930	.	G	T	.	.	MAF_USDA=5.085
NC_035077.1	83425950	.	A	T	.	.	MAF_USDA=1.695
NC_035077.1	83425952	.	A	G	.	.	MAF_USDA=11.905
NC_035077.1	83425961	.	C	T	.	.	MAF_USDA=2.459
NC_035077.1	83425967	.	A	C	.	.	MAF_USDA=4.098
NC_035077.1	83425976	.	C	T	.	.	MAF_USDA=7.738
NC_035077.1	83426028	.	T	G	.	.	MAF_USDA=3.279
NC_035077.1	83426075	.	T	A	.	.	MAF_USDA=2.083
NC_035077.1	83426090	.	T	G	.	.	MAF_USDA=2.353
NC_035077.1	83426091	.	A	T	.	.	MAF_USDA=4.706
NC_035077.1	83426092	.	A	C	.	.	MAF_USDA=4.706
NC_035077.1	83426125	.	T	G	.	.	MAF_INRAE=3.333;MAF_USDA=5.738
NC_035077.1	83426153	.	G	T	.	.	MAF_INRAE=5.263;MAF_USDA=3.529
NC_035077.1	83426157	.	G	C	.	.	MAF_USDA=10.656
NC_035077.1	83426161	.	T	C	.	.	MAF_USDA=37.5
NC_035077.1	83426170	.	C	T	.	.	MAF_USDA=4.706
NC_035077.1	83426186	.	T	G	.	.	MAF_USDA=14.706
NC_035077.1	83426188	.	A	T	.	.	MAF_USDA=10.656
NC_035077.1	83426198	.	C	T	.	.	MAF_USDA=10.656
NC_035077.1	83426199	.	T	C	.	.	MAF_INRAE=5.263;MAF_USDA=2.353
NC_035077.1	83426217	.	G	C	.	.	MAF_USDA=11.475
NC_035077.1	83426278	.	G	A	.	.	MAF_USDA=2.439
NC_035077.1	83426351	.	C	T	.	.	MAF_USDA=11.864
NC_035077.1	83426357	.	A	G	.	.	MAF_USDA=39.286
NC_035077.1	83426362	.	A	C	.	.	MAF_USDA=37.5
NC_035077.1	83426365	.	T	C	.	.	MAF_USDA=34.524
NC_035077.1	83426403	.	G	T	.	.	MAF_INRAE=42.5;MAF_USDA=44.706
NC_035077.1	83426415	.	G	A	.	.	MAF_INRAE=41.667
NC_035077.1	83426422	.	C	A	.	.	MAF_INRAE=2.632;MAF_USDA=3.529
NC_035077.1	83426425	.	C	T	.	.	MAF_INRAE=41.667;MAF_USDA=45.882
NC_035077.1	83426435	.	G	A	.	.	MAF_INRAE=1.667
NC_035077.1	83426439	.	G	A	.	.	MAF_INRAE=46.667;MAF_USDA=48.235
NC_035077.1	83426445	.	C	T	.	.	MAF_USDA=4.098
NC_035077.1	83426450	.	T	A	.	.	MAF_INRAE=40.833;MAF_USDA=32.787
NC_035077.1	83426477	.	G	T	.	.	MAF_INRAE=45.0
NC_035077.1	83426489	.	G	A	.	.	MAF_INRAE=49.167
NC_035077.1	83426498	.	C	T	.	.	MAF_INRAE=13.333;MAF_USDA=13.934
NC_035077.1	83426501	.	G	A	.	.	MAF_USDA=48.235
NC_035077.1	83426513	.	G	A	.	.	MAF_USDA=2.459
NC_035077.1	83426516	.	C	A	.	.	MAF_INRAE=49.167;MAF_USDA=46.721
NC_035077.1	83426519	.	G	T	.	.	MAF_INRAE=7.5;MAF_USDA=2.459
NC_035077.1	83426543	.	C	T	.	.	MAF_USDA=12.295
NC_035077.1	83426602	.	C	A	.	.	MAF_INRAE=15.833
NC_035077.1	83426620	.	T	A	.	.	MAF_INRAE=7.5;MAF_USDA=4.706
NC_035077.1	83426638	.	G	A	.	.	MAF_USDA=3.279
NC_035077.1	83426639	.	G	A	.	.	MAF_INRAE=7.5;MAF_USDA=4.706
NC_035077.1	83426659	.	G	A	.	.	MAF_INRAE=9.167;MAF_USDA=12.941
NC_035077.1	83426662	.	C	T	.	.	MAF_INRAE=9.167;MAF_USDA=17.059
NC_035077.1	83426666	.	C	A	.	.	MAF_INRAE=42.5
NC_035077.1	83426669	.	T	A	.	.	MAF_INRAE=9.167;MAF_USDA=16.471
NC_035077.1	83426679	.	T	A	.	.	MAF_USDA=8.333
NC_035077.1	83426687	.	C	T	.	.	MAF_USDA=4.167
NC_035077.1	83426694	.	G	A	.	.	MAF_INRAE=12.5
NC_035077.1	83426721	.	G	A	.	.	MAF_USDA=3.279
NC_035077.1	83426723	.	G	T	.	.	MAF_INRAE=11.667;MAF_USDA=10.656
NC_035077.1	83426737	.	T	C	.	.	MAF_USDA=14.754
NC_035077.1	83426745	.	C	T	.	.	MAF_INRAE=11.667;MAF_USDA=20.588
NC_035077.1	83426766	.	A	G	.	.	MAF_USDA=1.639
NC_035077.1	83426768	.	T	A	.	.	MAF_INRAE=11.667;MAF_USDA=26.23
NC_035077.1	83426776	.	A	C	.	.	MAF_INRAE=13.333
NC_035077.1	83426780	.	T	A	.	.	MAF_USDA=2.459
NC_035077.1	83426785	.	C	A	.	.	MAF_INRAE=19.167;MAF_USDA=32.787
NC_035077.1	83426792	.	C	G	.	.	MAF_INRAE=19.167;MAF_USDA=35.246
NC_035077.1	83426800	.	C	A	.	.	MAF_INRAE=19.167;MAF_USDA=36.066
NC_035077.1	83426802	.	G	A	.	.	MAF_INRAE=19.167;MAF_USDA=35.246
NC_035077.1	83426803	.	C	T	.	.	MAF_INRAE=18.333;MAF_USDA=35.246
NC_035077.1	83426808	.	T	C	.	.	MAF_USDA=4.098
NC_035077.1	83426815	.	A	T	.	.	MAF_USDA=1.639
NC_035077.1	83426851	.	G	A	.	.	MAF_INRAE=13.333;MAF_USDA=33.333
NC_035077.1	83426856	.	G	A	.	.	MAF_INRAE=13.333
NC_035077.1	83426862	.	T	A	.	.	MAF_INRAE=2.632
NC_035077.1	83426875	.	C	G	.	.	MAF_INRAE=29.167
NC_035077.1	83426876	.	A	G	.	.	MAF_INRAE=13.333
NC_035077.1	83426898	.	T	C	.	.	MAF_INRAE=20.833
NC_035077.1	83426906	.	C	T	.	.	MAF_INRAE=2.632
NC_035077.1	83426915	.	G	A	.	.	MAF_INRAE=10.0
NC_035077.1	83426933	.	T	G	.	.	MAF_INRAE=20.833
NC_035077.1	83426957	.	G	A	.	.	MAF_INRAE=20.833
NC_035077.1	83426962	.	A	T	.	.	MAF_INRAE=20.0
NC_035077.1	83426984	.	C	T	.	.	MAF_INRAE=10.833
NC_035077.1	83427088	.	G	A	.	.	MAF_INRAE=6.667
NC_035077.1	83427116	.	C	T	.	.	MAF_INRAE=10.0
NC_035077.1	83427119	.	A	T	.	.	MAF_INRAE=6.667
NC_035077.1	83427127	.	G	A	.	.	MAF_USDA=39.583
NC_035077.1	83427147	.	G	A	.	.	MAF_USDA=37.5
NC_035077.1	83427149	.	A	G	.	.	MAF_USDA=45.833
NC_035077.1	83427152	.	G	C	.	.	MAF_INRAE=6.667;MAF_USDA=18.75
NC_035077.1	83427153	.	G	A	.	.	MAF_INRAE=8.333;MAF_USDA=6.25
NC_035077.1	83427155	.	A	C	.	.	MAF_INRAE=14.167
NC_035077.1	83427165	.	T	C	.	.	MAF_INRAE=6.667;MAF_USDA=16.667
NC_035077.1	83427194	.	G	A	.	.	MAF_INRAE=3.333;MAF_USDA=35.417
NC_035077.1	83427204	.	G	C	.	.	MAF_INRAE=3.333
NC_035077.1	83428769	.	G	T	.	.	MAF_INRAE=2.632
NC_035077.1	83429132	.	T	G	.	.	MAF_INRAE=6.667
NC_035077.1	83429214	.	G	A	.	.	MAF_USDA=2.174
NC_035077.1	83429239	.	A	T	.	.	MAF_USDA=2.083
NC_035077.1	83429245	.	A	C	.	.	MAF_USDA=4.167
NC_035077.1	83429277	.	G	T	.	.	MAF_USDA=4.167
NC_035077.1	83429374	.	T	G	.	.	MAF_USDA=20.833
NC_035077.1	83429470	.	G	A	.	.	MAF_INRAE=9.167;MAF_USDA=17.647
NC_035077.1	83429577	.	G	C	.	.	MAF_USDA=4.098
NC_035077.1	83429602	.	G	A	.	.	MAF_USDA=10.656
NC_035077.1	83429605	.	T	C	.	.	MAF_INRAE=44.167
NC_035077.1	83429607	.	G	T	.	.	MAF_USDA=6.557
NC_035077.1	83429634	.	A	T	.	.	MAF_USDA=25.41
NC_035077.1	83429643	.	T	A	.	.	MAF_USDA=4.098
NC_035077.1	83429662	.	A	T	.	.	MAF_USDA=25.41
NC_035077.1	83429663	.	T	A	.	.	MAF_USDA=4.098
NC_035077.1	83429667	.	A	T	.	.	MAF_USDA=4.098
NC_035077.1	83429668	.	T	G	.	.	MAF_USDA=4.098
NC_035077.1	83429685	.	C	T	.	.	MAF_USDA=3.279
NC_035077.1	83429697	.	A	G	.	.	MAF_INRAE=2.632;MAF_USDA=3.279
NC_035077.1	83429704	.	C	T	.	.	MAF_INRAE=9.167;MAF_USDA=3.279
NC_035077.1	83429717	.	G	A	.	.	MAF_INRAE=1.667;MAF_USDA=1.176
NC_035077.1	83429722	.	A	G	.	.	MAF_INRAE=28.333
NC_035077.1	83429730	.	A	T	.	.	MAF_USDA=2.459
NC_035077.1	83429747	.	C	T	.	.	MAF_USDA=14.583
NC_035077.1	83429752	.	C	T	.	.	MAF_INRAE=2.632
NC_035077.1	83429763	.	G	A	.	.	MAF_INRAE=1.667
NC_035077.1	83429771	.	A	G	.	.	MAF_INRAE=43.333
NC_035077.1	83429779	.	T	G	.	.	MAF_USDA=8.824
NC_035077.1	83429784	.	A	G	.	.	MAF_USDA=18.75
NC_035077.1	83429794	.	T	C	.	.	MAF_USDA=5.0
NC_035077.1	83429836	.	A	G	.	.	MAF_USDA=3.279
NC_035077.1	83429847	.	C	A	.	.	MAF_INRAE=11.667;MAF_USDA=12.5
NC_035077.1	83429869	.	A	G	.	.	MAF_USDA=1.639
NC_035077.1	83429884	.	T	C	.	.	MAF_USDA=3.279
NC_035077.1	83429905	.	A	G	.	.	MAF_USDA=2.459
NC_035077.1	83429925	.	G	C	.	.	MAF_USDA=14.706
NC_035077.1	83429941	.	G	A	.	.	MAF_USDA=2.459
NC_035077.1	83429959	.	A	C	.	.	MAF_USDA=2.542
NC_035077.1	83429990	.	C	T	.	.	MAF_USDA=12.295
NC_035077.1	83430009	.	C	T	.	.	MAF_USDA=10.0
NC_035077.1	83430353	.	G	A	.	.	MAF_INRAE=15.789
NC_035077.1	83430527	.	C	T	.	.	MAF_USDA=33.333
NC_035077.1	83430691	.	C	A	.	.	MAF_INRAE=1.667;MAF_USDA=12.5
NC_035077.1	83430723	.	T	C	.	.	MAF_USDA=16.667
NC_035077.1	83430818	.	G	A	.	.	MAF_INRAE=15.0
NC_035077.1	83430852	.	C	A	.	.	MAF_USDA=45.652
NC_035077.1	83430926	.	T	C	.	.	MAF_USDA=4.167
NC_035077.1	83430928	.	G	C	.	.	MAF_USDA=10.417
NC_035077.1	83430957	.	T	C	.	.	MAF_INRAE=5.0
NC_035077.1	83430958	.	C	T	.	.	MAF_USDA=3.279
NC_035077.1	83431037	.	C	T	.	.	MAF_USDA=9.836
NC_035077.1	83431054	.	A	C	.	.	MAF_USDA=1.639
NC_035077.1	83431061	.	G	T	.	.	MAF_INRAE=5.833
NC_035077.1	83431068	.	C	G	.	.	MAF_USDA=2.459
NC_035077.1	83431086	.	C	A	.	.	MAF_USDA=8.197
NC_035077.1	83431099	.	G	C	.	.	MAF_USDA=10.656
NC_035077.1	83431183	.	T	A	.	.	MAF_USDA=20.833
NC_035077.1	83431259	.	A	G	.	.	MAF_USDA=3.279
NC_035077.1	83431265	.	C	G	.	.	MAF_USDA=6.471
NC_035077.1	83431322	.	T	G	.	.	MAF_INRAE=5.696
NC_035077.1	83431349	.	A	C	.	.	MAF_USDA=10.656
NC_035077.1	83431394	.	G	A	.	.	MAF_INRAE=45.0
NC_035077.1	83431417	.	G	T	.	.	MAF_INRAE=17.5;MAF_USDA=15.574
NC_035077.1	83431428	.	C	A	.	.	MAF_USDA=2.459
NC_035077.1	83431447	.	C	G	.	.	MAF_INRAE=19.167;MAF_USDA=13.529
NC_035077.1	83431527	.	T	G	.	.	MAF_USDA=2.459
NC_035077.1	83433276	.	T	C	.	.	MAF_USDA=47.917
NC_035077.1	83433279	.	T	A	.	.	MAF_USDA=37.5
NC_035077.1	83433430	.	A	T	.	.	MAF_USDA=1.639
NC_035077.1	83433451	.	A	C	.	.	MAF_USDA=3.279
NC_035077.1	83433492	.	T	A	.	.	MAF_USDA=2.459
NC_035077.1	83433501	.	T	A	.	.	MAF_USDA=2.459
NC_035077.1	83433526	.	A	C	.	.	MAF_USDA=4.237
NC_035077.1	83433919	.	T	C	.	.	MAF_USDA=7.647
NC_035077.1	83433954	.	A	G	.	.	MAF_USDA=6.471
NC_035077.1	83433968	.	C	A	.	.	MAF_USDA=1.639
NC_035077.1	83433983	.	G	T	.	.	MAF_USDA=10.0
NC_035077.1	83433991	.	T	C	.	.	MAF_USDA=1.639
NC_035077.1	83433998	.	G	A	.	.	MAF_USDA=4.918
NC_035077.1	83434142	.	G	A	.	.	MAF_USDA=16.667
NC_035077.1	83434198	.	T	C	.	.	MAF_USDA=20.833
NC_035077.1	83434203	.	C	T	.	.	MAF_USDA=20.833
NC_035077.1	83434214	.	G	C	.	.	MAF_USDA=27.083
NC_035077.1	83438987	.	G	T	.	.	MAF_USDA=8.333
NC_035077.1	83439196	.	C	T	.	.	MAF_USDA=18.75
NC_035077.1	83439203	.	A	C	.	.	MAF_USDA=2.459
NC_035077.1	83439207	.	T	C	.	.	MAF_USDA=12.941
NC_035077.1	83439227	.	T	G	.	.	MAF_USDA=9.836
NC_035077.1	83439232	.	G	A	.	.	MAF_USDA=43.75
NC_035077.1	83439233	.	A	C	.	.	MAF_USDA=11.475
NC_035077.1	83439248	.	C	A	.	.	MAF_USDA=13.115
NC_035077.1	83439250	.	T	C	.	.	MAF_USDA=13.934
NC_035077.1	83439256	.	G	C	.	.	MAF_USDA=7.377
NC_035077.1	83439265	.	A	G	.	.	MAF_USDA=3.279
NC_035077.1	83439282	.	C	G	.	.	MAF_USDA=2.459
NC_035077.1	83439283	.	A	T	.	.	MAF_USDA=7.647
NC_035077.1	83439291	.	C	T	.	.	MAF_USDA=6.557
NC_035077.1	83439320	.	T	C	.	.	MAF_USDA=3.279
NC_035077.1	83439337	.	G	A	.	.	MAF_USDA=2.459
NC_035077.1	83439358	.	C	G	.	.	MAF_USDA=5.294
NC_035077.1	83439369	.	A	C	.	.	MAF_USDA=1.639
NC_035077.1	83439371	.	G	A	.	.	MAF_USDA=41.176
NC_035077.1	83439373	.	A	T	.	.	MAF_USDA=1.639
NC_035077.1	83439392	.	T	C	.	.	MAF_USDA=16.471
NC_035077.1	83439396	.	A	C	.	.	MAF_USDA=8.824
NC_035077.1	83439422	.	A	T	.	.	MAF_INRAE=3.797
NC_035077.1	83439448	.	C	A	.	.	MAF_INRAE=2.5
NC_035077.1	83439460	.	T	C	.	.	MAF_INRAE=20.833
NC_035077.1	83439507	.	G	A	.	.	MAF_INRAE=5.833
NC_035077.1	83439707	.	T	A	.	.	MAF_INRAE=2.632
NC_035077.1	83439759	.	A	T	.	.	MAF_INRAE=2.5
NC_035077.1	83439789	.	A	C	.	.	MAF_USDA=1.639
NC_035077.1	83439803	.	G	A	.	.	MAF_USDA=5.738
NC_035077.1	83439821	.	T	C	.	.	MAF_INRAE=2.632
NC_035077.1	83439870	.	T	C	.	.	MAF_INRAE=28.333
NC_035077.1	83439886	.	A	T	.	.	MAF_INRAE=29.167
NC_035077.1	83439934	.	C	T	.	.	MAF_INRAE=10.833
NC_035077.1	83440021	.	C	T	.	.	MAF_INRAE=3.333
NC_035077.1	83440023	.	T	A	.	.	MAF_INRAE=2.632
NC_035077.1	83440035	.	T	A	.	.	MAF_INRAE=3.333
NC_035077.1	83440117	.	G	A	.	.	MAF_USDA=4.167
NC_035077.1	83440273	.	T	A	.	.	MAF_USDA=12.5
NC_035077.1	83440277	.	T	G	.	.	MAF_USDA=6.25
NC_035077.1	83440281	.	G	A	.	.	MAF_USDA=6.25
NC_035077.1	83440299	.	A	G	.	.	MAF_USDA=14.583
NC_035077.1	83440307	.	G	T	.	.	MAF_USDA=29.167
NC_035077.1	83440309	.	T	C	.	.	MAF_USDA=41.667
NC_035077.1	83440367	.	A	T	.	.	MAF_USDA=13.529
NC_035077.1	83440397	.	T	C	.	.	MAF_USDA=5.738
NC_035077.1	83440414	.	T	C	.	.	MAF_USDA=42.353
NC_035077.1	83440425	.	T	C	.	.	MAF_USDA=5.0
NC_035077.1	83440427	.	A	T	.	.	MAF_USDA=5.833
NC_035077.1	83440438	.	C	T	.	.	MAF_USDA=1.695
NC_035077.1	83440450	.	C	T	.	.	MAF_INRAE=18.421
NC_035077.1	83440464	.	G	A	.	.	MAF_USDA=21.739
NC_035077.1	83440483	.	GGT	GGG	.	.	MAF_USDA=18.75
NC_035077.1	83447599	.	A	C	.	.	MAF_USDA=39.583
NC_035077.1	83447614	.	G	T	.	.	MAF_USDA=25.0
NC_035077.1	83447615	.	A	T	.	.	MAF_USDA=25.0
NC_035077.1	83447765	.	C	A	.	.	MAF_USDA=1.639
NC_035077.1	83447816	.	A	T	.	.	MAF_INRAE=11.667;MAF_USDA=3.279
NC_035077.1	83447913	.	C	A	.	.	MAF_USDA=3.279
NC_035077.1	83447914	.	C	T	.	.	MAF_USDA=14.583
NC_035077.1	83447979	.	T	G	.	.	MAF_USDA=7.377
NC_035077.1	83448058	.	G	C	.	.	MAF_USDA=14.583
NC_035077.1	83448063	.	C	T	.	.	MAF_USDA=6.25
NC_035077.1	83448132	.	C	G	.	.	MAF_USDA=4.098
NC_035077.1	83448134	.	T	G	.	.	MAF_USDA=1.639
NC_035077.1	83448159	.	T	G	.	.	MAF_USDA=5.882
NC_035077.1	83448163	.	C	T	.	.	MAF_USDA=43.529
NC_035077.1	83448256	.	C	A	.	.	MAF_USDA=4.918
NC_035077.1	83448257	.	C	A	.	.	MAF_USDA=32.353
NC_035077.1	83448567	.	C	T	.	.	MAF_USDA=4.098
NC_035077.1	83448583	.	A	G	.	.	MAF_USDA=23.529
NC_035077.1	83448603	.	G	A	.	.	MAF_USDA=18.824
NC_035077.1	83448613	.	T	C	.	.	MAF_USDA=17.262
NC_035077.1	83448708	.	G	C	.	.	MAF_INRAE=16.667
NC_035077.1	83448757	.	A	G	.	.	MAF_INRAE=48.333
NC_035077.1	83448762	.	G	A	.	.	MAF_INRAE=4.167
NC_035077.1	83448830	.	A	T	.	.	MAF_USDA=4.098
NC_035077.1	83449019	.	C	T	.	.	MAF_USDA=3.279
NC_035077.1	83449033	.	T	C	.	.	MAF_USDA=7.059
NC_035077.1	83449052	.	G	A	.	.	MAF_USDA=6.471
NC_035077.1	83449636	.	A	C	.	.	MAF_USDA=31.25
NC_035077.1	83449677	.	G	A	.	.	MAF_INRAE=5.263
NC_035077.1	83449694	.	C	T	.	.	MAF_USDA=33.333
NC_035077.1	83449747	.	C	G	.	.	MAF_USDA=31.25
NC_035077.1	83449830	.	T	C	.	.	MAF_USDA=8.333
NC_035077.1	83449998	.	C	T	.	.	MAF_USDA=13.69
NC_035077.1	83450052	.	T	A	.	.	MAF_USDA=1.667
NC_035077.1	83450096	.	C	T	.	.	MAF_USDA=50.0
NC_035077.1	83450169	.	C	A	.	.	MAF_USDA=8.333
NC_035077.1	83450172	.	T	G	.	.	MAF_USDA=17.262
NC_035077.1	83450174	.	C	A	.	.	MAF_USDA=17.857
NC_035077.1	83450206	.	C	A	.	.	MAF_USDA=9.639
NC_035077.1	83450217	.	A	T	.	.	MAF_INRAE=15.0;MAF_USDA=9.146
NC_035077.1	83450251	.	T	C	.	.	MAF_USDA=29.167
NC_035077.1	83450276	.	G	A	.	.	MAF_USDA=31.25
NC_035077.1	83450295	.	C	T	.	.	MAF_USDA=8.434
NC_035077.1	83450376	.	G	A	.	.	MAF_USDA=39.583
NC_035077.1	83450384	.	G	T	.	.	MAF_USDA=22.289
NC_035077.1	83450426	.	T	G	.	.	MAF_USDA=39.583
NC_035077.1	83452618	.	G	C	.	.	MAF_USDA=22.917
NC_035077.1	83452619	.	C	T	.	.	MAF_USDA=19.048
NC_035077.1	83452627	.	G	T	.	.	MAF_USDA=2.5
NC_035077.1	83452649	.	C	A	.	.	MAF_USDA=2.381
NC_035077.1	83452710	.	G	T	.	.	MAF_USDA=2.976
NC_035077.1	83452719	.	T	C	.	.	MAF_USDA=13.095
NC_035077.1	83452740	.	A	T	.	.	MAF_USDA=14.583
NC_035077.1	83452746	.	A	T	.	.	MAF_USDA=9.016
NC_035077.1	83452770	.	G	T	.	.	MAF_INRAE=2.632
NC_035077.1	83452771	.	G	T	.	.	MAF_USDA=8.824
NC_035077.1	83452830	.	T	C	.	.	MAF_USDA=20.833
NC_035077.1	83452862	.	A	G	.	.	MAF_INRAE=26.667;MAF_USDA=8.197
NC_035077.1	83452880	.	T	A	.	.	MAF_INRAE=24.167;MAF_USDA=4.098
NC_035077.1	83452883	.	G	T	.	.	MAF_INRAE=30.0
NC_035077.1	83452887	.	G	T	.	.	MAF_INRAE=6.667
NC_035077.1	83452899	.	G	A	.	.	MAF_INRAE=25.833;MAF_USDA=17.213
NC_035077.1	83452900	.	A	T	.	.	MAF_INRAE=25.833;MAF_USDA=16.393
NC_035077.1	83452901	.	A	G	.	.	MAF_INRAE=4.167;MAF_USDA=13.115
NC_035077.1	83452907	.	G	T	.	.	MAF_USDA=2.083
NC_035077.1	83452949	.	T	G	.	.	MAF_INRAE=40.0
NC_035077.1	83452972	.	T	A	.	.	MAF_INRAE=14.167
NC_035077.1	83452993	.	G	C	.	.	MAF_INRAE=14.167
NC_035077.1	83453000	.	A	G	.	.	MAF_INRAE=14.167
NC_035077.1	83453009	.	G	A	.	.	MAF_INRAE=16.667;MAF_USDA=4.167
NC_035077.1	83453095	.	C	A	.	.	MAF_INRAE=4.167
NC_035077.1	83453106	.	C	A	.	.	MAF_INRAE=3.333
NC_035077.1	83453113	.	C	T	.	.	MAF_INRAE=4.167
NC_035077.1	83453141	.	T	C	.	.	MAF_INRAE=5.0
NC_035077.1	83453153	.	G	A	.	.	MAF_INRAE=5.833
NC_035077.1	83453157	.	C	T	.	.	MAF_USDA=2.083
NC_035077.1	83453162	.	T	C	.	.	MAF_INRAE=4.167;MAF_USDA=7.377
NC_035077.1	83453167	.	G	T	.	.	MAF_USDA=33.333
NC_035077.1	83453241	.	G	C	.	.	MAF_INRAE=3.333
NC_035077.1	83453242	.	T	A	.	.	MAF_USDA=1.639
NC_035077.1	83453244	.	T	C	.	.	MAF_USDA=3.279
NC_035077.1	83453246	.	T	C	.	.	MAF_INRAE=1.667;MAF_USDA=4.918
NC_035077.1	83454246	.	G	T	.	.	MAF_USDA=16.667
NC_035077.1	83454254	.	G	A	.	.	MAF_USDA=45.238
NC_035077.1	83454285	.	G	C	.	.	MAF_USDA=3.333
NC_035077.1	83454286	.	G	A	.	.	MAF_USDA=3.333
NC_035077.1	83454293	.	G	A	.	.	MAF_USDA=27.381
NC_035077.1	83454315	.	T	C	.	.	MAF_USDA=10.0
NC_035077.1	83454316	.	C	T	.	.	MAF_USDA=21.429
NC_035077.1	83454317	.	G	T	.	.	MAF_USDA=10.0
NC_035077.1	83454392	.	G	A	.	.	MAF_INRAE=2.632
NC_035077.1	83454394	.	G	C	.	.	MAF_INRAE=3.333;MAF_USDA=6.25
NC_035077.1	83454415	.	C	A	.	.	MAF_INRAE=39.167
NC_035077.1	83454427	.	T	C	.	.	MAF_INRAE=38.333
NC_035077.1	83454429	.	T	A	.	.	MAF_INRAE=38.333
NC_035077.1	83454435	.	T	A	.	.	MAF_INRAE=35.0
NC_035077.1	83454445	.	C	G	.	.	MAF_INRAE=8.333
NC_035077.1	83454446	.	G	A	.	.	MAF_INRAE=28.333
NC_035077.1	83454457	.	C	T	.	.	MAF_INRAE=5.0
NC_035077.1	83454468	.	G	T	.	.	MAF_INRAE=43.333
NC_035077.1	83454519	.	C	T	.	.	MAF_INRAE=28.333
NC_035077.1	83454538	.	T	C	.	.	MAF_INRAE=13.333
NC_035077.1	83454539	.	C	G	.	.	MAF_INRAE=13.333
NC_035077.1	83454557	.	A	G	.	.	MAF_INRAE=17.5
NC_035077.1	83454573	.	C	G	.	.	MAF_INRAE=23.333
NC_035077.1	83454611	.	T	A	.	.	MAF_INRAE=18.333
NC_035077.1	83454649	.	C	G	.	.	MAF_INRAE=5.833
NC_035077.1	83454676	.	G	A	.	.	MAF_INRAE=50.0
NC_035077.1	83454715	.	G	C	.	.	MAF_INRAE=4.167
NC_035077.1	83454898	.	C	A	.	.	MAF_INRAE=13.333
NC_035077.1	83455486	.	A	C	.	.	MAF_USDA=1.639
NC_035077.1	83455529	.	C	G	.	.	MAF_USDA=2.459
NC_035077.1	83455627	.	C	G	.	.	MAF_INRAE=22.5
NC_035077.1	83455908	.	G	A	.	.	MAF_INRAE=25.833;MAF_USDA=4.167
NC_035077.1	83455948	.	G	T	.	.	MAF_INRAE=7.5
NC_035077.1	83455949	.	T	A	.	.	MAF_INRAE=7.5
NC_035077.1	83455995	.	A	G	.	.	MAF_INRAE=6.667
NC_035077.1	83456056	.	A	G	.	.	MAF_INRAE=7.5
NC_035077.1	83456072	.	C	T	.	.	MAF_INRAE=41.667
NC_035077.1	83456082	.	C	T	.	.	MAF_USDA=10.417
NC_035077.1	83456087	.	G	C	.	.	MAF_INRAE=37.5
NC_035077.1	83456131	.	G	A	.	.	MAF_USDA=10.417
NC_035077.1	83456151	.	C	T	.	.	MAF_INRAE=9.167
NC_035077.1	83456337	.	T	G	.	.	MAF_INRAE=29.167
NC_035077.1	83456561	.	C	G	.	.	MAF_INRAE=18.333
NC_035077.1	83456564	.	G	T	.	.	MAF_INRAE=8.333
NC_035077.1	83456760	.	T	C	.	.	MAF_INRAE=9.167
NC_035077.1	83456930	.	G	T	.	.	MAF_INRAE=25.0
NC_035077.1	83456966	.	C	G	.	.	MAF_INRAE=16.667;MAF_USDA=24.59
NC_035077.1	83457027	.	G	T	.	.	MAF_USDA=4.918
NC_035077.1	83457055	.	C	T	.	.	MAF_INRAE=37.5
NC_035077.1	83457078	.	A	G	.	.	MAF_INRAE=24.167
NC_035077.1	83457100	.	C	T	.	.	MAF_INRAE=37.5
NC_035077.1	83457144	.	T	C	.	.	MAF_INRAE=22.5
NC_035077.1	83457226	.	A	C	.	.	MAF_INRAE=8.228
NC_035077.1	83457443	.	C	T	.	.	MAF_INRAE=5.0;MAF_USDA=8.333
NC_035077.1	83457450	.	T	A	.	.	MAF_INRAE=5.0
NC_035077.1	83457468	.	G	T	.	.	MAF_INRAE=5.0
NC_035077.1	83457550	.	G	A	.	.	MAF_INRAE=27.5
NC_035077.1	83457561	.	A	G	.	.	MAF_INRAE=33.333
NC_035077.1	83457576	.	A	T	.	.	MAF_INRAE=36.667
NC_035077.1	83457580	.	C	A	.	.	MAF_INRAE=27.5
NC_035077.1	83457583	.	C	A	.	.	MAF_INRAE=11.667
NC_035077.1	83457587	.	T	A	.	.	MAF_INRAE=28.333
NC_035077.1	83457603	.	G	A	.	.	MAF_INRAE=5.833;MAF_USDA=6.25
NC_035077.1	83457746	.	G	A	.	.	MAF_INRAE=3.333;MAF_USDA=6.25
NC_035077.1	83457814	.	A	C	.	.	MAF_INRAE=10.127
NC_035077.1	83457888	.	G	A	.	.	MAF_USDA=4.098
NC_035077.1	83460441	.	A	T	.	.	MAF_USDA=5.357
NC_035077.1	83460625	.	C	G	.	.	MAF_INRAE=15.833
NC_035077.1	83460694	.	A	T	.	.	MAF_INRAE=17.5
NC_035077.1	83460712	.	C	A	.	.	MAF_INRAE=5.263
NC_035077.1	83460732	.	A	T	.	.	MAF_INRAE=12.5
NC_035077.1	83460738	.	C	A	.	.	MAF_INRAE=38.333
NC_035077.1	83460795	.	T	A	.	.	MAF_INRAE=17.5
NC_035077.1	83460815	.	G	A	.	.	MAF_INRAE=20.833
NC_035077.1	83460818	.	T	A	.	.	MAF_INRAE=20.833
NC_035077.1	83460820	.	G	T	.	.	MAF_INRAE=5.833
NC_035077.1	83460870	.	A	T	.	.	MAF_USDA=1.667
NC_035077.1	83460967	.	T	G	.	.	MAF_INRAE=31.667
NC_035077.1	83460976	.	C	A	.	.	MAF_USDA=2.459
NC_035077.1	83460984	.	G	T	.	.	MAF_INRAE=31.667;MAF_USDA=15.294
NC_035077.1	83460992	.	A	C	.	.	MAF_USDA=1.639
NC_035077.1	83461014	.	T	G	.	.	MAF_INRAE=9.167;MAF_USDA=7.377
NC_035077.1	83461017	.	G	T	.	.	MAF_USDA=1.639
NC_035077.1	83461046	.	C	A	.	.	MAF_USDA=1.639
NC_035077.1	83461057	.	A	G	.	.	MAF_INRAE=2.632
NC_035077.1	83461160	.	G	T	.	.	MAF_INRAE=30.0
NC_035077.1	83461202	.	A	C	.	.	MAF_INRAE=30.833
NC_035077.1	83461211	.	T	A	.	.	MAF_INRAE=28.333
NC_035077.1	83461255	.	C	A	.	.	MAF_INRAE=34.167
NC_035077.1	83461258	.	G	C	.	.	MAF_INRAE=2.5
NC_035077.1	83461329	.	G	C	.	.	MAF_USDA=28.261
NC_035077.1	83461352	.	G	A	.	.	MAF_USDA=8.333
NC_035077.1	83461387	.	G	T	.	.	MAF_USDA=1.667
NC_035077.1	83461475	.	C	A	.	.	MAF_USDA=13.934
NC_035077.1	83461477	.	G	A	.	.	MAF_USDA=13.934
NC_035077.1	83461483	.	T	C	.	.	MAF_USDA=13.934
NC_035077.1	83461485	.	T	C	.	.	MAF_USDA=13.934
NC_035077.1	83461486	.	G	A	.	.	MAF_INRAE=5.833;MAF_USDA=6.25
NC_035077.1	83461514	.	C	A	.	.	MAF_USDA=8.333
NC_035077.1	83461519	.	A	C	.	.	MAF_INRAE=33.333
NC_035077.1	83461523	.	T	C	.	.	MAF_INRAE=2.5
NC_035077.1	83461534	.	C	T	.	.	MAF_INRAE=30.0;MAF_USDA=22.941
NC_035077.1	83461544	.	A	C	.	.	MAF_INRAE=9.167
NC_035077.1	83461559	.	G	T	.	.	MAF_USDA=1.639
NC_035077.1	83461575	.	C	A	.	.	MAF_INRAE=8.333
NC_035077.1	83461608	.	C	G	.	.	MAF_INRAE=5.833;MAF_USDA=5.882
NC_035077.1	83461616	.	T	C	.	.	MAF_USDA=5.882
NC_035077.1	83461620	.	T	C	.	.	MAF_INRAE=11.667;MAF_USDA=13.529
NC_035077.1	83461622	.	C	A	.	.	MAF_INRAE=11.667;MAF_USDA=14.118
NC_035077.1	83461627	.	C	T	.	.	MAF_INRAE=35.833
NC_035077.1	83461658	.	T	C	.	.	MAF_INRAE=35.0
NC_035077.1	83461659	.	T	A	.	.	MAF_INRAE=35.0
NC_035077.1	83461805	.	A	C	.	.	MAF_INRAE=5.0
NC_035077.1	83461861	.	T	A	.	.	MAF_USDA=4.918
NC_035077.1	83461876	.	G	T	.	.	MAF_USDA=1.639
NC_035077.1	83462139	.	C	T	.	.	MAF_USDA=3.279
NC_035077.1	83462218	.	C	T	.	.	MAF_INRAE=10.0
NC_035077.1	83462220	.	C	T	.	.	MAF_INRAE=10.0
NC_035077.1	83462300	.	G	T	.	.	MAF_INRAE=34.167
NC_035077.1	83462311	.	A	T	.	.	MAF_INRAE=2.632
NC_035077.1	83462380	.	A	G	.	.	MAF_INRAE=5.833
NC_035077.1	83462393	.	A	C	.	.	MAF_INRAE=1.667
NC_035077.1	83462402	.	C	G	.	.	MAF_INRAE=35.833
NC_035077.1	83462422	.	T	G	.	.	MAF_INRAE=42.5
NC_035077.1	83462426	.	G	A	.	.	MAF_INRAE=6.667
NC_035077.1	83462440	.	A	T	.	.	MAF_INRAE=27.5
NC_035077.1	83462477	.	T	G	.	.	MAF_INRAE=5.833
NC_035077.1	83462486	.	C	A	.	.	MAF_INRAE=12.5
NC_035077.1	83462492	.	A	T	.	.	MAF_INRAE=20.833
NC_035077.1	83462493	.	G	T	.	.	MAF_INRAE=20.833
NC_035077.1	83462580	.	G	C	.	.	MAF_INRAE=33.333
NC_035077.1	83462672	.	C	A	.	.	MAF_INRAE=5.696;MAF_USDA=10.417
NC_035077.1	83465759	.	C	T	.	.	MAF_INRAE=8.333
NC_035077.1	83465776	.	G	A	.	.	MAF_INRAE=2.632
NC_035077.1	83465806	.	C	T	.	.	MAF_INRAE=5.0
NC_035077.1	83465812	.	C	T	.	.	MAF_USDA=7.377
NC_035077.1	83465813	.	A	G	.	.	MAF_INRAE=13.333;MAF_USDA=17.213
NC_035077.1	83465818	.	G	T	.	.	MAF_INRAE=13.333;MAF_USDA=16.393
NC_035077.1	83465859	.	C	T	.	.	MAF_USDA=4.167
NC_035077.1	83465866	.	C	G	.	.	MAF_INRAE=5.0
NC_035077.1	83465893	.	C	G	.	.	MAF_INRAE=8.228
NC_035077.1	83465894	.	C	A	.	.	MAF_INRAE=10.0
NC_035077.1	83465972	.	A	C	.	.	MAF_INRAE=33.333
NC_035077.1	83466000	.	C	A	.	.	MAF_INRAE=19.167
NC_035077.1	83466029	.	A	T	.	.	MAF_INRAE=35.0
NC_035077.1	83466031	.	C	G	.	.	MAF_INRAE=35.0
NC_035077.1	83466145	.	G	A	.	.	MAF_INRAE=6.667
NC_035077.1	83466184	.	A	C	.	.	MAF_USDA=3.279
NC_035077.1	83466195	.	T	C	.	.	MAF_INRAE=2.5
NC_035077.1	83466205	.	C	T	.	.	MAF_INRAE=5.0;MAF_USDA=3.279
NC_035077.1	83466212	.	C	T	.	.	MAF_USDA=3.279
NC_035077.1	83466213	.	T	A	.	.	MAF_USDA=2.459
NC_035077.1	83466232	.	T	G	.	.	MAF_USDA=2.459
NC_035077.1	83466268	.	C	T	.	.	MAF_USDA=7.377
NC_035077.1	83466269	.	C	T	.	.	MAF_INRAE=2.5
NC_035077.1	83466751	.	G	T	.	.	MAF_USDA=1.639
NC_035077.1	83466753	.	T	C	.	.	MAF_USDA=26.23
NC_035077.1	83466783	.	C	T	.	.	MAF_USDA=21.765
NC_035077.1	83466797	.	T	A	.	.	MAF_USDA=12.353
NC_035077.1	83466833	.	A	T	.	.	MAF_USDA=1.639
NC_035077.1	83466842	.	C	G	.	.	MAF_USDA=1.639
NC_035077.1	83466931	.	G	T	.	.	MAF_INRAE=7.895
NC_035077.1	83466986	.	T	A	.	.	MAF_INRAE=10.0
NC_035077.1	83466987	.	G	A	.	.	MAF_INRAE=6.667
NC_035077.1	83467038	.	G	A	.	.	MAF_INRAE=2.632
NC_035077.1	83467050	.	T	G	.	.	MAF_INRAE=31.667
NC_035077.1	83467144	.	T	C	.	.	MAF_INRAE=45.833
NC_035077.1	83467186	.	T	C	.	.	MAF_USDA=3.279
NC_035077.1	83467197	.	C	T	.	.	MAF_USDA=4.098
NC_035077.1	83467224	.	C	T	.	.	MAF_INRAE=1.667
NC_035077.1	83467267	.	G	A	.	.	MAF_INRAE=2.5
NC_035077.1	83467307	.	C	A	.	.	MAF_INRAE=30.0
NC_035077.1	83467323	.	A	T	.	.	MAF_INRAE=5.0
NC_035077.1	83467335	.	G	A	.	.	MAF_INRAE=18.333
NC_035077.1	83467379	.	A	G	.	.	MAF_INRAE=21.667
NC_035077.1	83467387	.	G	A	.	.	MAF_INRAE=2.632
NC_035077.1	83467395	.	C	T	.	.	MAF_INRAE=15.833
NC_035077.1	83467419	.	T	A	.	.	MAF_INRAE=2.632
NC_035077.1	83467494	.	T	C	.	.	MAF_INRAE=1.667
NC_035077.1	83467572	.	A	G	.	.	MAF_USDA=16.667
NC_035077.1	83467577	.	G	C	.	.	MAF_USDA=22.917
NC_035077.1	83467615	.	C	T	.	.	MAF_USDA=35.417
NC_035077.1	83471717	.	C	T	.	.	MAF_USDA=32.609
NC_035077.1	83471902	.	G	A	.	.	MAF_USDA=23.913
NC_035077.1	83471924	.	C	T	.	.	MAF_USDA=13.529
NC_035077.1	83471934	.	AC	AT	.	.	MAF_USDA=29.167
NC_035077.1	83472025	.	C	T	.	.	MAF_INRAE=25.316
NC_035077.1	83472032	.	G	A	.	.	MAF_USDA=33.333
NC_035077.1	83472035	.	G	C	.	.	MAF_INRAE=24.167
NC_035077.1	83472201	.	G	A	.	.	MAF_INRAE=32.5
NC_035077.1	83472246	.	G	A	.	.	MAF_INRAE=49.167
NC_035077.1	83472329	.	T	A	.	.	MAF_USDA=4.098
NC_035077.1	83473470	.	C	T	.	.	MAF_USDA=14.583
NC_035077.1	83473496	.	C	A	.	.	MAF_USDA=12.5
NC_035077.1	83473498	.	A	G	.	.	MAF_USDA=12.5
NC_035077.1	83473510	.	C	T	.	.	MAF_USDA=20.833
NC_035077.1	83473764	.	A	G	.	.	MAF_INRAE=40.0
NC_035077.1	83473829	.	A	G	.	.	MAF_INRAE=25.0
NC_035077.1	83473845	.	A	T	.	.	MAF_INRAE=40.833
NC_035077.1	83473848	.	A	C	.	.	MAF_INRAE=12.025
NC_035077.1	83473868	.	A	T	.	.	MAF_INRAE=45.833
NC_035077.1	83473910	.	C	A	.	.	MAF_INRAE=11.392
NC_035077.1	83473926	.	G	A	.	.	MAF_INRAE=25.833
NC_035077.1	83473931	.	G	A	.	.	MAF_USDA=8.333
NC_035077.1	83474000	.	C	A	.	.	MAF_USDA=1.639
NC_035077.1	83474013	.	T	C	.	.	MAF_INRAE=6.667;MAF_USDA=9.412
NC_035077.1	83474033	.	G	A	.	.	MAF_INRAE=23.333
NC_035077.1	83474043	.	G	A	.	.	MAF_USDA=1.639
NC_035077.1	83474089	.	C	A	.	.	MAF_INRAE=22.5;MAF_USDA=9.836
NC_035077.1	83474090	.	A	C	.	.	MAF_INRAE=25.0
NC_035077.1	83474137	.	A	T	.	.	MAF_INRAE=23.333
NC_035077.1	83474215	.	G	A	.	.	MAF_USDA=6.25
NC_035077.1	83474216	.	G	T	.	.	MAF_INRAE=10.833
NC_035077.1	83474232	.	G	A	.	.	MAF_INRAE=33.333;MAF_USDA=43.75
NC_035077.1	83474257	.	C	G	.	.	MAF_INRAE=33.333;MAF_USDA=12.5
NC_035077.1	83479198	.	C	T	.	.	MAF_USDA=3.333
NC_035077.1	83479207	.	G	A	.	.	MAF_USDA=1.639
NC_035077.1	83479246	.	G	T	.	.	MAF_USDA=1.639
NC_035077.1	83479336	.	C	T	.	.	MAF_INRAE=46.667;MAF_USDA=7.647
NC_035077.1	83479356	.	C	A	.	.	MAF_INRAE=8.333
NC_035077.1	83479370	.	C	T	.	.	MAF_INRAE=18.333;MAF_USDA=10.417
NC_035077.1	83479385	.	G	A	.	.	MAF_INRAE=5.0
NC_035077.1	83479419	.	T	C	.	.	MAF_INRAE=38.333
NC_035077.1	83479425	.	T	C	.	.	MAF_INRAE=27.5
NC_035077.1	83479478	.	G	T	.	.	MAF_USDA=4.348
NC_035077.1	83479487	.	T	C	.	.	MAF_INRAE=2.5
NC_035077.1	83479491	.	T	G	.	.	MAF_INRAE=35.0
NC_035077.1	83479494	.	A	C	.	.	MAF_USDA=2.174
NC_035077.1	83479504	.	C	A	.	.	MAF_INRAE=25.0
NC_035077.1	83479529	.	C	A	.	.	MAF_INRAE=34.167
NC_035077.1	83479588	.	A	T	.	.	MAF_INRAE=10.833
NC_035077.1	83479613	.	T	G	.	.	MAF_INRAE=4.167
NC_035077.1	83479617	.	C	G	.	.	MAF_INRAE=1.667;MAF_USDA=5.833
NC_035077.1	83479643	.	C	G	.	.	MAF_INRAE=1.667
NC_035077.1	83479655	.	C	A	.	.	MAF_INRAE=23.333
NC_035077.1	83479699	.	C	A	.	.	MAF_INRAE=39.167
NC_035077.1	83479755	.	A	C	.	.	MAF_INRAE=36.667
NC_035077.1	83479756	.	A	G	.	.	MAF_INRAE=8.333
NC_035077.1	83479761	.	C	T	.	.	MAF_INRAE=8.333
NC_035077.1	83479765	.	C	T	.	.	MAF_INRAE=8.333
NC_035077.1	83479774	.	C	A	.	.	MAF_INRAE=6.667
NC_035077.1	83479776	.	T	G	.	.	MAF_INRAE=8.333
NC_035077.1	83479782	.	G	A	.	.	MAF_INRAE=8.333
NC_035077.1	83479796	.	G	T	.	.	MAF_INRAE=8.333
NC_035077.1	83479879	.	T	C	.	.	MAF_INRAE=30.0
NC_035077.1	83479893	.	C	A	.	.	MAF_USDA=1.639
NC_035077.1	83479896	.	C	T	.	.	MAF_INRAE=13.333
NC_035077.1	83479943	.	T	A	.	.	MAF_USDA=1.639
NC_035077.1	83479980	.	T	C	.	.	MAF_INRAE=2.5
NC_035077.1	83479985	.	C	T	.	.	MAF_INRAE=12.5
NC_035077.1	83480055	.	G	A	.	.	MAF_INRAE=11.667;MAF_USDA=16.471
NC_035077.1	83480061	.	C	T	.	.	MAF_INRAE=39.167
NC_035077.1	83480067	.	T	G	.	.	MAF_INRAE=13.333
NC_035077.1	83480075	.	T	G	.	.	MAF_INRAE=14.167
NC_035077.1	83480076	.	C	T	.	.	MAF_INRAE=39.167
NC_035077.1	83480077	.	G	A	.	.	MAF_INRAE=12.5
NC_035077.1	83480079	.	C	T	.	.	MAF_INRAE=39.167
NC_035077.1	83480092	.	C	T	.	.	MAF_INRAE=20.886
NC_035077.1	83480096	.	T	A	.	.	MAF_INRAE=15.0
NC_035077.1	83480101	.	G	A	.	.	MAF_INRAE=40.0
NC_035077.1	83480110	.	C	A	.	.	MAF_INRAE=12.5
NC_035077.1	83480112	.	T	C	.	.	MAF_INRAE=14.167
NC_035077.1	83480175	.	T	A	.	.	MAF_INRAE=30.0
NC_035077.1	83480188	.	A	G	.	.	MAF_INRAE=35.0
NC_035077.1	83480201	.	A	G	.	.	MAF_INRAE=22.5
NC_035077.1	83480203	.	G	A	.	.	MAF_INRAE=22.5
NC_035077.1	83480226	.	T	A	.	.	MAF_INRAE=10.833
NC_035077.1	83480241	.	A	G	.	.	MAF_INRAE=17.089
NC_035077.1	83480245	.	T	A	.	.	MAF_INRAE=13.333
NC_035077.1	83480253	.	T	G	.	.	MAF_INRAE=27.5
NC_035077.1	83480277	.	G	T	.	.	MAF_INRAE=32.5
NC_035077.1	83480278	.	C	A	.	.	MAF_INRAE=31.667
NC_035077.1	83480280	.	T	C	.	.	MAF_INRAE=2.5
NC_035077.1	83480324	.	C	G	.	.	MAF_INRAE=1.667
NC_035077.1	83480375	.	T	A	.	.	MAF_INRAE=4.167
NC_035077.1	83480390	.	T	C	.	.	MAF_INRAE=25.833
NC_035077.1	83480407	.	A	G	.	.	MAF_INRAE=1.667
NC_035077.1	83480417	.	T	C	.	.	MAF_INRAE=1.667
NC_035077.1	83480420	.	A	C	.	.	MAF_INRAE=1.667
NC_035077.1	83480430	.	A	G	.	.	MAF_INRAE=2.5
NC_035077.1	83480434	.	A	G	.	.	MAF_INRAE=10.833
NC_035077.1	83480459	.	T	G	.	.	MAF_INRAE=27.5
NC_035077.1	83480481	.	C	T	.	.	MAF_INRAE=29.167
NC_035077.1	83480498	.	G	T	.	.	MAF_INRAE=8.333;MAF_USDA=18.75
NC_035077.1	83480509	.	C	A	.	.	MAF_INRAE=45.0;MAF_USDA=2.083
NC_035077.1	83480514	.	A	T	.	.	MAF_INRAE=40.0
NC_035077.1	83480515	.	C	A	.	.	MAF_INRAE=40.0
NC_035077.1	83480540	.	T	C	.	.	MAF_INRAE=1.667;MAF_USDA=10.417
NC_035077.1	83480548	.	A	T	.	.	MAF_INRAE=39.167
NC_035077.1	83480560	.	T	A	.	.	MAF_INRAE=39.167
NC_035077.1	83480574	.	A	T	.	.	MAF_INRAE=2.632;MAF_USDA=2.459
NC_035077.1	83480575	.	A	G	.	.	MAF_INRAE=10.0;MAF_USDA=14.118
NC_035077.1	83480584	.	G	A	.	.	MAF_INRAE=11.667
NC_035077.1	83480587	.	A	T	.	.	MAF_USDA=9.836
NC_035077.1	83480616	.	T	C	.	.	MAF_INRAE=1.667
NC_035077.1	83480640	.	T	C	.	.	MAF_INRAE=26.667
NC_035077.1	83480642	.	G	A	.	.	MAF_INRAE=8.333
NC_035077.1	83480645	.	G	A	.	.	MAF_INRAE=39.167
NC_035077.1	83480655	.	T	C	.	.	MAF_USDA=4.098
NC_035077.1	83480661	.	C	T	.	.	MAF_INRAE=10.833;MAF_USDA=20.833
NC_035077.1	83480679	.	C	T	.	.	MAF_INRAE=35.0
NC_035077.1	83480699	.	C	T	.	.	MAF_INRAE=11.667;MAF_USDA=29.167
NC_035077.1	83480700	.	C	G	.	.	MAF_INRAE=35.833
NC_035077.1	83480744	.	A	G	.	.	MAF_INRAE=34.167
NC_035077.1	83481496	.	C	G	.	.	MAF_INRAE=11.667
NC_035077.1	83481525	.	T	C	.	.	MAF_INRAE=10.0;MAF_USDA=27.083
NC_035077.1	83481546	.	C	T	.	.	MAF_INRAE=10.833;MAF_USDA=27.083
NC_035077.1	83481589	.	C	T	.	.	MAF_INRAE=2.632;MAF_USDA=4.918
NC_035077.1	83481608	.	T	G	.	.	MAF_INRAE=45.833;MAF_USDA=9.836
NC_035077.1	83481653	.	C	T	.	.	MAF_INRAE=8.333;MAF_USDA=8.333
NC_035077.1	83481675	.	G	T	.	.	MAF_INRAE=8.333
NC_035077.1	83481698	.	C	A	.	.	MAF_INRAE=30.833
NC_035077.1	83481717	.	G	A	.	.	MAF_INRAE=22.5;MAF_USDA=9.412
NC_035077.1	83481720	.	C	T	.	.	MAF_INRAE=4.167;MAF_USDA=8.824
NC_035077.1	83481817	.	T	C	.	.	MAF_INRAE=10.833
NC_035077.1	83481845	.	A	C	.	.	MAF_INRAE=13.333
NC_035077.1	83481849	.	T	C	.	.	MAF_INRAE=8.333
NC_035077.1	83481852	.	G	T	.	.	MAF_INRAE=15.0
NC_035077.1	83481890	.	T	C	.	.	MAF_INRAE=11.667
NC_035077.1	83481915	.	C	T	.	.	MAF_INRAE=40.0
NC_035077.1	83481924	.	C	T	.	.	MAF_INRAE=11.667
NC_035077.1	83481931	.	G	A	.	.	MAF_INRAE=40.0
NC_035077.1	83481966	.	C	A	.	.	MAF_USDA=7.377
NC_035077.1	83481994	.	C	A	.	.	MAF_INRAE=39.167
NC_035077.1	83482064	.	C	A	.	.	MAF_INRAE=2.5
NC_035077.1	83482084	.	T	C	.	.	MAF_USDA=8.197
NC_035077.1	83482090	.	T	G	.	.	MAF_USDA=4.918
NC_035077.1	83482126	.	C	T	.	.	MAF_INRAE=35.833
NC_035077.1	83482128	.	T	C	.	.	MAF_INRAE=35.0
NC_035077.1	83482136	.	T	C	.	.	MAF_USDA=6.548
NC_035077.1	83482269	.	C	G	.	.	MAF_USDA=20.833
NC_035077.1	83482304	.	G	A	.	.	MAF_USDA=9.167
NC_035077.1	83482305	.	C	T	.	.	MAF_USDA=16.667
NC_035077.1	83482332	.	T	G	.	.	MAF_INRAE=1.667
NC_035077.1	83482347	.	G	A	.	.	MAF_INRAE=10.833;MAF_USDA=9.016
NC_035077.1	83482348	.	C	A	.	.	MAF_INRAE=10.833;MAF_USDA=9.016
NC_035077.1	83482352	.	T	C	.	.	MAF_USDA=3.279
NC_035077.1	83482376	.	C	A	.	.	MAF_INRAE=5.0
NC_035077.1	83482438	.	G	C	.	.	MAF_INRAE=11.667
NC_035077.1	83482447	.	T	C	.	.	MAF_INRAE=39.167
NC_035077.1	83482472	.	G	A	.	.	MAF_INRAE=24.167
NC_035077.1	83482474	.	G	T	.	.	MAF_INRAE=15.0
NC_035077.1	83482480	.	G	A	.	.	MAF_INRAE=35.0
NC_035077.1	83482506	.	G	A	.	.	MAF_INRAE=35.833
NC_035077.1	83482543	.	C	G	.	.	MAF_INRAE=1.667
NC_035077.1	83482591	.	A	G	.	.	MAF_INRAE=11.667
NC_035077.1	83482596	.	A	T	.	.	MAF_INRAE=2.5
NC_035077.1	83482598	.	T	G	.	.	MAF_INRAE=2.5
NC_035077.1	83482628	.	C	T	.	.	MAF_USDA=33.333
NC_035077.1	83482656	.	T	A	.	.	MAF_INRAE=40.833
NC_035077.1	83482662	.	G	T	.	.	MAF_INRAE=10.833;MAF_USDA=14.118
NC_035077.1	83482665	.	T	C	.	.	MAF_INRAE=10.833;MAF_USDA=10.0
NC_035077.1	83482670	.	A	T	.	.	MAF_INRAE=14.167
NC_035077.1	83482697	.	G	T	.	.	MAF_USDA=1.765
NC_035077.1	83482702	.	T	A	.	.	MAF_INRAE=11.667
NC_035077.1	83482705	.	T	G	.	.	MAF_INRAE=34.167
NC_035077.1	83482708	.	T	C	.	.	MAF_INRAE=38.333
NC_035077.1	83482715	.	A	T	.	.	MAF_INRAE=28.333
NC_035077.1	83482768	.	G	A	.	.	MAF_USDA=5.882
NC_035077.1	83482773	.	T	G	.	.	MAF_INRAE=15.0
NC_035077.1	83482791	.	C	G	.	.	MAF_INRAE=2.5;MAF_USDA=7.059
NC_035077.1	83482792	.	A	C	.	.	MAF_INRAE=2.5;MAF_USDA=10.417
NC_035077.1	83482840	.	A	G	.	.	MAF_INRAE=18.333;MAF_USDA=8.696
NC_035077.1	83482958	.	T	C	.	.	MAF_INRAE=45.833;MAF_USDA=8.197
NC_035077.1	83482967	.	T	G	.	.	MAF_USDA=9.016
NC_035077.1	83482981	.	T	A	.	.	MAF_INRAE=14.167
NC_035077.1	83482992	.	G	C	.	.	MAF_USDA=9.016
NC_035077.1	83482998	.	A	T	.	.	MAF_INRAE=11.667
NC_035077.1	83483000	.	T	G	.	.	MAF_INRAE=17.5
NC_035077.1	83483003	.	T	G	.	.	MAF_INRAE=15.0
NC_035077.1	83483009	.	C	A	.	.	MAF_USDA=13.115
NC_035077.1	83483050	.	G	T	.	.	MAF_INRAE=11.667
NC_035077.1	83483052	.	A	C	.	.	MAF_USDA=4.918
NC_035077.1	83483056	.	T	A	.	.	MAF_INRAE=33.333
NC_035077.1	83483078	.	G	A	.	.	MAF_INRAE=19.167
NC_035077.1	83483081	.	G	A	.	.	MAF_INRAE=11.667
NC_035077.1	83483092	.	G	C	.	.	MAF_INRAE=8.333;MAF_USDA=6.25
NC_035077.1	83483102	.	G	A	.	.	MAF_INRAE=30.0
NC_035077.1	83483175	.	A	T	.	.	MAF_INRAE=28.333
NC_035077.1	83483179	.	G	T	.	.	MAF_INRAE=13.333
NC_035077.1	83483206	.	T	G	.	.	MAF_INRAE=8.333
NC_035077.1	83483223	.	A	C	.	.	MAF_INRAE=2.5
NC_035077.1	83483234	.	T	C	.	.	MAF_INRAE=34.167
NC_035077.1	83483271	.	G	T	.	.	MAF_INRAE=11.667
NC_035077.1	83483323	.	A	T	.	.	MAF_INRAE=38.333
NC_035077.1	83483332	.	A	T	.	.	MAF_INRAE=10.833
NC_035077.1	83483366	.	G	T	.	.	MAF_INRAE=10.833
NC_035077.1	83483373	.	A	G	.	.	MAF_INRAE=8.333
NC_035077.1	83483399	.	T	G	.	.	MAF_INRAE=10.833
NC_035077.1	83483402	.	T	C	.	.	MAF_INRAE=2.5
NC_035077.1	83483415	.	G	T	.	.	MAF_INRAE=31.667
NC_035077.1	83483446	.	A	C	.	.	MAF_INRAE=22.5
NC_035077.1	83483449	.	C	A	.	.	MAF_INRAE=5.0
NC_035077.1	83483622	.	G	T	.	.	MAF_INRAE=8.333
NC_035077.1	83483630	.	A	T	.	.	MAF_INRAE=28.333
NC_035077.1	83483642	.	C	A	.	.	MAF_INRAE=27.5;MAF_USDA=25.0
NC_035077.1	83483645	.	G	A	.	.	MAF_INRAE=27.5
NC_035077.1	83483696	.	C	G	.	.	MAF_INRAE=8.333
NC_035077.1	83483703	.	C	T	.	.	MAF_INRAE=38.333
NC_035077.1	83483758	.	A	G	.	.	MAF_INRAE=47.5
NC_035077.1	83483762	.	T	C	.	.	MAF_INRAE=8.333
NC_035077.1	83483786	.	T	C	.	.	MAF_INRAE=46.667
NC_035077.1	83483787	.	T	G	.	.	MAF_INRAE=45.0
NC_035077.1	83483857	.	A	G	.	.	MAF_INRAE=2.5
NC_035077.1	83483868	.	C	T	.	.	MAF_INRAE=11.667
NC_035077.1	83483984	.	G	A	.	.	MAF_INRAE=18.333
NC_035077.1	83483991	.	G	T	.	.	MAF_INRAE=18.333
NC_035077.1	83483996	.	G	T	.	.	MAF_INRAE=20.833
NC_035077.1	83484000	.	G	T	.	.	MAF_USDA=12.5
NC_035077.1	83484001	.	C	G	.	.	MAF_USDA=10.417
NC_035077.1	83484002	.	T	C	.	.	MAF_USDA=12.5
NC_035077.1	83484014	.	C	A	.	.	MAF_INRAE=48.333
NC_035077.1	83484019	.	C	A	.	.	MAF_INRAE=50.0;MAF_USDA=22.917
NC_035077.1	83484028	.	C	T	.	.	MAF_USDA=6.25
NC_035077.1	83484072	.	T	C	.	.	MAF_INRAE=10.0
NC_035077.1	83484095	.	C	A	.	.	MAF_INRAE=46.667
NC_035077.1	83484115	.	A	G	.	.	MAF_INRAE=46.667
NC_035077.1	83484117	.	C	T	.	.	MAF_INRAE=46.667
NC_035077.1	83484120	.	C	T	.	.	MAF_INRAE=46.667
NC_035077.1	83484121	.	G	T	.	.	MAF_INRAE=46.667
NC_035077.1	83484126	.	A	C	.	.	MAF_INRAE=46.667
NC_035077.1	83484166	.	G	T	.	.	MAF_USDA=2.083
NC_035077.1	83484211	.	A	C	.	.	MAF_INRAE=10.833
NC_035077.1	83484263	.	A	C	.	.	MAF_INRAE=18.333
NC_035077.1	83484264	.	T	A	.	.	MAF_USDA=1.639
NC_035077.1	83484294	.	A	G	.	.	MAF_INRAE=2.5
NC_035077.1	83484325	.	C	A	.	.	MAF_INRAE=8.333;MAF_USDA=9.412
NC_035077.1	83484361	.	C	A	.	.	MAF_INRAE=45.0;MAF_USDA=11.475
NC_035077.1	83484366	.	G	T	.	.	MAF_INRAE=2.5
NC_035077.1	83484367	.	C	T	.	.	MAF_INRAE=8.333;MAF_USDA=11.176
NC_035077.1	83484380	.	T	A	.	.	MAF_USDA=1.639
NC_035077.1	83484403	.	A	G	.	.	MAF_INRAE=20.833
NC_035077.1	83484423	.	G	T	.	.	MAF_INRAE=40.833
NC_035077.1	83484436	.	T	G	.	.	MAF_INRAE=13.333
NC_035077.1	83484452	.	C	T	.	.	MAF_INRAE=45.833
NC_035077.1	83484466	.	G	T	.	.	MAF_INRAE=8.333
NC_035077.1	83484474	.	T	A	.	.	MAF_INRAE=16.667
NC_035077.1	83484486	.	T	A	.	.	MAF_INRAE=43.333
NC_035077.1	83484497	.	C	T	.	.	MAF_INRAE=31.667
NC_035077.1	83484513	.	A	C	.	.	MAF_INRAE=31.667
NC_035077.1	83484537	.	C	A	.	.	MAF_INRAE=1.667;MAF_USDA=6.25
NC_035077.1	83484555	.	G	A	.	.	MAF_INRAE=9.167
NC_035077.1	83484576	.	G	T	.	.	MAF_INRAE=10.833
NC_035077.1	83484583	.	C	A	.	.	MAF_INRAE=30.0
NC_035077.1	83484585	.	A	G	.	.	MAF_INRAE=39.167
NC_035077.1	83484586	.	A	G	.	.	MAF_INRAE=49.167
NC_035077.1	83484587	.	A	T	.	.	MAF_INRAE=49.167
NC_035077.1	83484596	.	C	A	.	.	MAF_INRAE=8.333
NC_035077.1	83484597	.	T	A	.	.	MAF_INRAE=8.333
NC_035077.1	83484600	.	A	C	.	.	MAF_INRAE=19.167
NC_035077.1	83484674	.	C	T	.	.	MAF_INRAE=40.0
NC_035077.1	83484725	.	C	G	.	.	MAF_INRAE=2.5
NC_035077.1	83484757	.	G	A	.	.	MAF_INRAE=23.333
NC_035077.1	83484783	.	G	T	.	.	MAF_INRAE=47.5
NC_035077.1	83484799	.	C	A	.	.	MAF_INRAE=45.833
NC_035077.1	83484805	.	C	A	.	.	MAF_INRAE=20.833
NC_035077.1	83484837	.	C	A	.	.	MAF_INRAE=11.667
NC_035077.1	83484842	.	T	G	.	.	MAF_INRAE=6.667
NC_035077.1	83484865	.	T	C	.	.	MAF_INRAE=10.833
NC_035077.1	83484872	.	C	T	.	.	MAF_USDA=2.083
NC_035077.1	83484905	.	G	T	.	.	MAF_INRAE=41.667
NC_035077.1	83484924	.	G	A	.	.	MAF_INRAE=27.5
NC_035077.1	83484932	.	T	G	.	.	MAF_INRAE=40.0
NC_035077.1	83484943	.	G	A	.	.	MAF_USDA=4.167
NC_035077.1	83484962	.	T	A	.	.	MAF_INRAE=1.667
NC_035077.1	83484967	.	C	A	.	.	MAF_USDA=2.083
NC_035077.1	83484969	.	A	T	.	.	MAF_USDA=2.083
NC_035077.1	83484992	.	C	T	.	.	MAF_USDA=4.167
NC_035077.1	83485012	.	T	C	.	.	MAF_INRAE=16.667
NC_035077.1	83485014	.	G	T	.	.	MAF_USDA=4.167
NC_035077.1	83485035	.	T	C	.	.	MAF_USDA=5.952
NC_035077.1	83485054	.	T	C	.	.	MAF_INRAE=48.333
NC_035077.1	83485058	.	T	C	.	.	MAF_INRAE=47.5
NC_035077.1	83485084	.	T	C	.	.	MAF_INRAE=10.833
NC_035077.1	83485100	.	T	C	.	.	MAF_INRAE=2.5
NC_035077.1	83485132	.	C	T	.	.	MAF_USDA=8.333
NC_035077.1	83485149	.	C	T	.	.	MAF_USDA=8.333
NC_035077.1	83485167	.	C	G	.	.	MAF_INRAE=49.167
NC_035077.1	83485245	.	T	C	.	.	MAF_INRAE=39.167
NC_035077.1	83485257	.	C	T	.	.	MAF_INRAE=2.5
NC_035077.1	83485262	.	C	T	.	.	MAF_INRAE=23.333
NC_035077.1	83485310	.	C	T	.	.	MAF_INRAE=7.5
NC_035077.1	83485434	.	C	T	.	.	MAF_INRAE=22.5
NC_035077.1	83485451	.	G	T	.	.	MAF_USDA=3.279
NC_035077.1	83485477	.	A	G	.	.	MAF_INRAE=29.167
NC_035077.1	83485531	.	T	A	.	.	MAF_USDA=7.647
NC_035077.1	83485542	.	G	A	.	.	MAF_INRAE=46.667;MAF_USDA=16.471
NC_035077.1	83485645	.	C	G	.	.	MAF_INRAE=47.5
NC_035077.1	83485654	.	A	T	.	.	MAF_USDA=2.459
NC_035077.1	83485656	.	A	G	.	.	MAF_INRAE=21.667;MAF_USDA=10.656
NC_035077.1	83485663	.	A	T	.	.	MAF_INRAE=2.5
NC_035077.1	83485683	.	C	A	.	.	MAF_USDA=8.824
NC_035077.1	83485686	.	A	G	.	.	MAF_USDA=10.0
NC_035077.1	83485702	.	A	T	.	.	MAF_USDA=15.294
NC_035077.1	83485735	.	C	T	.	.	MAF_INRAE=11.667
NC_035077.1	83485737	.	G	T	.	.	MAF_USDA=1.639
NC_035077.1	83485767	.	A	T	.	.	MAF_INRAE=45.0
NC_035077.1	83485773	.	A	G	.	.	MAF_INRAE=44.167
NC_035077.1	83485781	.	CTC	CTA	.	.	MAF_USDA=6.25
NC_035077.1	83485783	.	C	G	.	.	MAF_INRAE=45.0
NC_035077.1	83485788	.	C	G	.	.	MAF_INRAE=45.0
NC_035077.1	83485789	.	T	A	.	.	MAF_USDA=9.639
NC_035077.1	83485805	.	CAG	CAC	.	.	MAF_USDA=10.417
NC_035077.1	83485835	.	A	T	.	.	MAF_USDA=12.5
NC_035077.1	83485880	.	T	C	.	.	MAF_USDA=8.197
NC_035077.1	83485984	.	G	A	.	.	MAF_INRAE=30.833
NC_035077.1	83486018	.	T	C	.	.	MAF_INRAE=11.667
NC_035077.1	83486025	.	G	T	.	.	MAF_INRAE=8.333
NC_035077.1	83486060	.	G	T	.	.	MAF_INRAE=38.333
NC_035077.1	83486174	.	A	T	.	.	MAF_INRAE=42.5
NC_035077.1	83486211	.	C	G	.	.	MAF_INRAE=19.167
NC_035077.1	83486269	.	T	A	.	.	MAF_USDA=6.557
NC_035077.1	83486298	.	G	C	.	.	MAF_USDA=29.508
NC_035077.1	83486313	.	A	C	.	.	MAF_USDA=17.213
NC_035077.1	83486318	.	C	A	.	.	MAF_INRAE=8.333;MAF_USDA=9.836
NC_035077.1	83486745	.	T	C	.	.	MAF_USDA=29.167
NC_035077.1	83486766	.	A	T	.	.	MAF_USDA=22.917
NC_035077.1	83486772	.	G	T	.	.	MAF_USDA=20.833
NC_035077.1	83486801	.	C	A	.	.	MAF_INRAE=17.5
NC_035077.1	83486839	.	G	T	.	.	MAF_INRAE=4.167;MAF_USDA=4.167
NC_035077.1	83486860	.	G	T	.	.	MAF_INRAE=8.333;MAF_USDA=20.833
NC_035077.1	83486861	.	A	G	.	.	MAF_INRAE=4.167;MAF_USDA=6.25
NC_035077.1	83486864	.	T	C	.	.	MAF_USDA=4.167
NC_035077.1	83486873	.	C	T	.	.	MAF_INRAE=36.667;MAF_USDA=4.167
NC_035077.1	83486874	.	T	G	.	.	MAF_INRAE=30.0;MAF_USDA=22.917
NC_035077.1	83486876	.	A	C	.	.	MAF_USDA=16.667
NC_035077.1	83486879	.	G	T	.	.	MAF_USDA=16.667
NC_035077.1	83486924	.	C	A	.	.	MAF_USDA=5.488
NC_035077.1	83486939	.	T	C	.	.	MAF_INRAE=10.0
NC_035077.1	83486947	.	C	A	.	.	MAF_INRAE=25.833
NC_035077.1	83486948	.	G	A	.	.	MAF_USDA=14.583
NC_035077.1	83486966	.	A	T	.	.	MAF_INRAE=20.833
NC_035077.1	83486971	.	G	C	.	.	MAF_INRAE=4.167
NC_035077.1	83486977	.	T	G	.	.	MAF_INRAE=32.5
NC_035077.1	83486981	.	A	T	.	.	MAF_INRAE=14.167
NC_035077.1	83486982	.	T	C	.	.	MAF_INRAE=14.167
NC_035077.1	83487041	.	C	T	.	.	MAF_USDA=6.034
NC_035077.1	83490674	.	A	G	.	.	MAF_INRAE=1.667
NC_035077.1	83490730	.	C	T	.	.	MAF_USDA=2.459
NC_035077.1	83490766	.	A	T	.	.	MAF_INRAE=2.5;MAF_USDA=4.167
NC_035077.1	83490782	.	T	C	.	.	MAF_USDA=12.295
NC_035077.1	83490813	.	G	T	.	.	MAF_INRAE=9.167
NC_035077.1	83490824	.	G	A	.	.	MAF_INRAE=43.333;MAF_USDA=42.262
NC_035077.1	83490829	.	A	C	.	.	MAF_INRAE=45.0;MAF_USDA=40.476
NC_035077.1	83490830	.	G	T	.	.	MAF_INRAE=25.833
NC_035077.1	83490833	.	A	T	.	.	MAF_INRAE=48.333
NC_035077.1	83490854	.	A	G	.	.	MAF_USDA=1.667
NC_035077.1	83490880	.	A	T	.	.	MAF_USDA=4.167
NC_035077.1	83490915	.	G	A	.	.	MAF_INRAE=32.5
NC_035077.1	83490933	.	T	C	.	.	MAF_USDA=2.5
NC_035077.1	83490934	.	C	G	.	.	MAF_USDA=8.333
NC_035077.1	83490962	.	G	A	.	.	MAF_USDA=3.333
NC_035077.1	83490971	.	C	T	.	.	MAF_USDA=3.333
NC_035077.1	83490972	.	A	G	.	.	MAF_INRAE=25.0;MAF_USDA=5.833
NC_035077.1	83490974	.	T	A	.	.	MAF_INRAE=25.0;MAF_USDA=5.357
NC_035077.1	83490979	.	A	G	.	.	MAF_INRAE=1.667;MAF_USDA=2.5
NC_035077.1	83490985	.	C	T	.	.	MAF_USDA=33.929
NC_035077.1	83490991	.	T	C	.	.	MAF_INRAE=5.833;MAF_USDA=5.833
NC_035077.1	83490992	.	G	A	.	.	MAF_INRAE=5.833;MAF_USDA=5.833
NC_035077.1	83491005	.	T	G	.	.	MAF_INRAE=23.333;MAF_USDA=7.5
NC_035077.1	83491007	.	A	G	.	.	MAF_USDA=27.976
NC_035077.1	83491008	.	G	T	.	.	MAF_USDA=1.667
NC_035077.1	83491014	.	T	A	.	.	MAF_USDA=7.627
NC_035077.1	83491047	.	G	A	.	.	MAF_USDA=2.459
NC_035077.1	83491059	.	G	A	.	.	MAF_USDA=21.176
NC_035077.1	83491064	.	G	A	.	.	MAF_USDA=2.459
NC_035077.1	83491077	.	G	A	.	.	MAF_INRAE=34.167;MAF_USDA=45.882
NC_035077.1	83491086	.	A	C	.	.	MAF_USDA=5.294
NC_035077.1	83491100	.	T	A	.	.	MAF_INRAE=36.667;MAF_USDA=47.059
NC_035077.1	83491111	.	G	A	.	.	MAF_USDA=1.639
NC_035077.1	83491118	.	G	C	.	.	MAF_INRAE=39.167;MAF_USDA=48.361
NC_035077.1	83491120	.	T	C	.	.	MAF_INRAE=39.167;MAF_USDA=48.361
NC_035077.1	83491126	.	G	T	.	.	MAF_USDA=3.279
NC_035077.1	83491184	.	A	C	.	.	MAF_INRAE=39.167
NC_035077.1	83491213	.	A	T	.	.	MAF_INRAE=13.333
NC_035077.1	83491250	.	A	G	.	.	MAF_INRAE=10.0
NC_035077.1	83491251	.	T	C	.	.	MAF_INRAE=7.5
NC_035077.1	83491295	.	G	A	.	.	MAF_INRAE=49.167
NC_035077.1	83491939	.	T	A	.	.	MAF_USDA=8.333
NC_035077.1	83491966	.	C	G	.	.	MAF_INRAE=3.165;MAF_USDA=5.294
NC_035077.1	83491974	.	T	C	.	.	MAF_INRAE=20.833;MAF_USDA=18.75
NC_035077.1	83491977	.	T	C	.	.	MAF_INRAE=21.667;MAF_USDA=20.833
NC_035077.1	83491994	.	A	C	.	.	MAF_INRAE=21.667
NC_035077.1	83492007	.	G	A	.	.	MAF_INRAE=42.5
NC_035077.1	83492008	.	G	T	.	.	MAF_INRAE=27.5
NC_035077.1	83492014	.	T	A	.	.	MAF_INRAE=27.5
NC_035077.1	83492028	.	T	A	.	.	MAF_INRAE=26.667
NC_035077.1	83492045	.	T	A	.	.	MAF_INRAE=19.167
NC_035077.1	83492057	.	T	C	.	.	MAF_INRAE=8.333;MAF_USDA=9.016
NC_035077.1	83492059	.	C	A	.	.	MAF_INRAE=29.167;MAF_USDA=47.541
NC_035077.1	83492065	.	A	G	.	.	MAF_INRAE=18.333;MAF_USDA=9.836
NC_035077.1	83492133	.	A	T	.	.	MAF_INRAE=20.833
NC_035077.1	83492159	.	C	A	.	.	MAF_INRAE=29.167
NC_035077.1	83492164	.	A	C	.	.	MAF_INRAE=5.833
NC_035077.1	83492187	.	T	C	.	.	MAF_INRAE=40.833
NC_035077.1	83492205	.	C	A	.	.	MAF_INRAE=48.333
NC_035077.1	83492305	.	C	T	.	.	MAF_INRAE=5.0
NC_035077.1	83492307	.	C	A	.	.	MAF_USDA=6.25
NC_035077.1	83492362	.	A	G	.	.	MAF_USDA=14.583
NC_035077.1	83492366	.	C	T	.	.	MAF_USDA=3.333
NC_035077.1	83495180	.	C	T	.	.	MAF_USDA=5.294
NC_035077.1	83495233	.	T	G	.	.	MAF_INRAE=6.667
NC_035077.1	83495261	.	G	A	.	.	MAF_USDA=6.25
NC_035077.1	83495335	.	C	T	.	.	MAF_INRAE=26.667
NC_035077.1	83495358	.	C	G	.	.	MAF_INRAE=46.667
NC_035077.1	83495366	.	T	A	.	.	MAF_INRAE=48.333
NC_035077.1	83495387	.	T	G	.	.	MAF_INRAE=37.5
NC_035077.1	83495410	.	T	C	.	.	MAF_INRAE=2.5
NC_035077.1	83495454	.	A	C	.	.	MAF_INRAE=49.167
NC_035077.1	83495536	.	C	T	.	.	MAF_INRAE=17.5
NC_035077.1	83495537	.	T	A	.	.	MAF_INRAE=22.5
NC_035077.1	83495556	.	C	T	.	.	MAF_INRAE=8.228;MAF_USDA=14.583
NC_035077.1	83495628	.	T	C	.	.	MAF_USDA=9.836
NC_035077.1	83495648	.	A	T	.	.	MAF_USDA=2.459
NC_035077.1	83495654	.	T	C	.	.	MAF_USDA=2.459
NC_035077.1	83495661	.	A	G	.	.	MAF_USDA=13.115
NC_035077.1	83495668	.	G	A	.	.	MAF_USDA=43.75
NC_035077.1	83495690	.	C	A	.	.	MAF_USDA=14.583
NC_035077.1	83495698	.	T	C	.	.	MAF_USDA=45.833
NC_035077.1	83499651	.	G	C	.	.	MAF_USDA=47.917
NC_035077.1	83499656	.	A	T	.	.	MAF_USDA=39.583
NC_035077.1	83499658	.	A	G	.	.	MAF_USDA=37.5
NC_035077.1	83499739	.	C	A	.	.	MAF_INRAE=1.667
NC_035077.1	83499742	.	C	T	.	.	MAF_INRAE=25.0
NC_035077.1	83499770	.	T	A	.	.	MAF_INRAE=1.667;MAF_USDA=10.417
NC_035077.1	83499771	.	T	A	.	.	MAF_INRAE=1.667;MAF_USDA=12.5
NC_035077.1	83499778	.	T	A	.	.	MAF_INRAE=25.0;MAF_USDA=39.412
NC_035077.1	83499806	.	C	G	.	.	MAF_INRAE=3.333
NC_035077.1	83499808	.	A	G	.	.	MAF_INRAE=25.0
NC_035077.1	83499809	.	C	T	.	.	MAF_USDA=1.639
NC_035077.1	83499817	.	C	G	.	.	MAF_INRAE=8.228;MAF_USDA=6.25
NC_035077.1	83499822	.	T	G	.	.	MAF_INRAE=27.5
NC_035077.1	83499825	.	T	G	.	.	MAF_INRAE=27.5
NC_035077.1	83499845	.	T	A	.	.	MAF_INRAE=25.0;MAF_USDA=17.647
NC_035077.1	83499857	.	A	C	.	.	MAF_INRAE=22.5;MAF_USDA=38.824
NC_035077.1	83499865	.	A	G	.	.	MAF_INRAE=50.0
NC_035077.1	83499911	.	A	T	.	.	MAF_INRAE=2.5
NC_035077.1	83499969	.	C	T	.	.	MAF_INRAE=34.167
NC_035077.1	83499983	.	A	G	.	.	MAF_INRAE=17.5
NC_035077.1	83499999	.	T	A	.	.	MAF_INRAE=33.333
NC_035077.1	83500012	.	C	A	.	.	MAF_INRAE=28.333
NC_035077.1	83500013	.	C	G	.	.	MAF_INRAE=33.333
NC_035077.1	83500014	.	C	A	.	.	MAF_INRAE=49.167
NC_035077.1	83500021	.	G	A	.	.	MAF_INRAE=33.333
NC_035077.1	83500035	.	T	G	.	.	MAF_INRAE=1.667
NC_035077.1	83500066	.	A	G	.	.	MAF_INRAE=7.595
NC_035077.1	83500115	.	A	G	.	.	MAF_INRAE=2.5
NC_035077.1	83500143	.	A	G	.	.	MAF_INRAE=4.167
NC_035077.1	83500159	.	C	T	.	.	MAF_INRAE=46.667
NC_035077.1	83500196	.	G	A	.	.	MAF_INRAE=24.167
NC_035077.1	83500203	.	C	T	.	.	MAF_INRAE=2.5
NC_035077.1	83500217	.	T	C	.	.	MAF_INRAE=48.333
NC_035077.1	83500218	.	A	G	.	.	MAF_INRAE=6.667
NC_035077.1	83500252	.	G	A	.	.	MAF_INRAE=10.0
NC_035077.1	83500255	.	C	A	.	.	MAF_INRAE=10.0
NC_035077.1	83500267	.	G	T	.	.	MAF_INRAE=50.0
NC_035077.1	83500293	.	C	A	.	.	MAF_INRAE=20.833
NC_035077.1	83500321	.	G	A	.	.	MAF_INRAE=5.833
NC_035077.1	83500378	.	A	T	.	.	MAF_INRAE=2.5
NC_035077.1	83500384	.	G	A	.	.	MAF_INRAE=6.667
NC_035077.1	83500405	.	A	C	.	.	MAF_INRAE=8.228
NC_035077.1	83500406	.	G	A	.	.	MAF_INRAE=10.0
NC_035077.1	83500529	.	G	A	.	.	MAF_INRAE=2.5
NC_035077.1	83500581	.	A	G	.	.	MAF_INRAE=15.833
NC_035077.1	83500599	.	C	A	.	.	MAF_INRAE=5.0
NC_035077.1	83500602	.	A	G	.	.	MAF_INRAE=38.333
NC_035077.1	83500664	.	G	A	.	.	MAF_INRAE=39.167
NC_035077.1	83500682	.	C	A	.	.	MAF_INRAE=1.667
NC_035077.1	83500730	.	T	A	.	.	MAF_INRAE=17.5
NC_035077.1	83500753	.	A	G	.	.	MAF_INRAE=50.0
NC_035077.1	83500791	.	A	C	.	.	MAF_INRAE=30.833
NC_035077.1	83500804	.	A	G	.	.	MAF_INRAE=2.5
NC_035077.1	83501016	.	T	A	.	.	MAF_INRAE=29.167
NC_035077.1	83501022	.	C	T	.	.	MAF_INRAE=8.333
NC_035077.1	83501029	.	T	C	.	.	MAF_INRAE=21.667
NC_035077.1	83501057	.	G	A	.	.	MAF_INRAE=8.333
NC_035077.1	83501091	.	G	A	.	.	MAF_INRAE=8.333
NC_035077.1	83501145	.	A	C	.	.	MAF_INRAE=21.667
NC_035077.1	83501171	.	A	C	.	.	MAF_INRAE=6.667
NC_035077.1	83501194	.	T	G	.	.	MAF_INRAE=2.5
NC_035077.1	83501206	.	A	C	.	.	MAF_INRAE=47.5
NC_035077.1	83501217	.	C	A	.	.	MAF_INRAE=2.5
NC_035077.1	83501239	.	T	A	.	.	MAF_INRAE=17.722
NC_035077.1	83501243	.	G	T	.	.	MAF_INRAE=30.833
NC_035077.1	83501264	.	A	C	.	.	MAF_INRAE=22.5
NC_035077.1	83501267	.	C	A	.	.	MAF_INRAE=25.0
NC_035077.1	83501273	.	T	C	.	.	MAF_INRAE=30.0
NC_035077.1	83501280	.	T	C	.	.	MAF_INRAE=28.333
NC_035077.1	83501336	.	A	G	.	.	MAF_INRAE=30.833
NC_035077.1	83501338	.	A	T	.	.	MAF_USDA=2.459
NC_035077.1	83501345	.	A	G	.	.	MAF_INRAE=49.167
NC_035077.1	83501346	.	G	T	.	.	MAF_INRAE=49.167
NC_035077.1	83501368	.	G	A	.	.	MAF_INRAE=28.333;MAF_USDA=9.836
NC_035077.1	83501376	.	T	G	.	.	MAF_INRAE=49.167
NC_035077.1	83501378	.	T	C	.	.	MAF_USDA=2.459
NC_035077.1	83501384	.	G	T	.	.	MAF_INRAE=7.5;MAF_USDA=18.75
NC_035077.1	83501428	.	T	A	.	.	MAF_INRAE=31.667;MAF_USDA=36.066
NC_035077.1	83501431	.	T	C	.	.	MAF_INRAE=2.5;MAF_USDA=9.836
NC_035077.1	83501443	.	A	G	.	.	MAF_USDA=1.639
NC_035077.1	83501528	.	A	C	.	.	MAF_INRAE=7.595;MAF_USDA=1.639
NC_035077.1	83501557	.	C	T	.	.	MAF_INRAE=16.667;MAF_USDA=8.197
NC_035077.1	83501585	.	G	A	.	.	MAF_INRAE=29.167
NC_035077.1	83501604	.	G	A	.	.	MAF_USDA=1.639
NC_035077.1	83501620	.	C	A	.	.	MAF_INRAE=37.5;MAF_USDA=13.934
NC_035077.1	83501628	.	C	G	.	.	MAF_INRAE=47.5
NC_035077.1	83501644	.	A	T	.	.	MAF_INRAE=2.5;MAF_USDA=4.098
NC_035077.1	83501652	.	A	G	.	.	MAF_USDA=13.934
NC_035077.1	83501732	.	A	G	.	.	MAF_INRAE=8.333
NC_035077.1	83501760	.	A	T	.	.	MAF_INRAE=49.167
NC_035077.1	83501763	.	T	A	.	.	MAF_INRAE=49.167
NC_035077.1	83501768	.	T	G	.	.	MAF_USDA=8.333
NC_035077.1	83501769	.	T	A	.	.	MAF_USDA=4.167
NC_035077.1	83501770	.	T	A	.	.	MAF_INRAE=17.5;MAF_USDA=20.833
NC_035077.1	83501812	.	A	C	.	.	MAF_USDA=2.459
NC_035077.1	83501817	.	C	A	.	.	MAF_USDA=4.098
NC_035077.1	83501875	.	C	G	.	.	MAF_USDA=2.459
NC_035077.1	83501876	.	G	C	.	.	MAF_USDA=2.459
NC_035077.1	83501921	.	G	C	.	.	MAF_INRAE=19.167
NC_035077.1	83502008	.	A	C	.	.	MAF_INRAE=35.833
NC_035077.1	83502039	.	G	T	.	.	MAF_INRAE=2.5
NC_035077.1	83502058	.	C	A	.	.	MAF_INRAE=2.5
NC_035077.1	83502059	.	G	A	.	.	MAF_USDA=8.333
NC_035077.1	83502137	.	T	A	.	.	MAF_INRAE=1.667
NC_035077.1	83502163	.	T	C	.	.	MAF_INRAE=6.667
NC_035077.1	83502191	.	G	T	.	.	MAF_INRAE=6.667;MAF_USDA=1.639
NC_035077.1	83502194	.	A	T	.	.	MAF_INRAE=6.667
NC_035077.1	83502223	.	T	A	.	.	MAF_INRAE=23.333;MAF_USDA=7.647
NC_035077.1	83502311	.	A	T	.	.	MAF_INRAE=15.0
NC_035077.1	83502327	.	A	G	.	.	MAF_USDA=6.25
NC_035077.1	83502362	.	G	T	.	.	MAF_INRAE=42.5
NC_035077.1	83502371	.	A	G	.	.	MAF_USDA=22.917
NC_035077.1	83502376	.	C	T	.	.	MAF_INRAE=46.667;MAF_USDA=39.583
NC_035077.1	83502390	.	G	A	.	.	MAF_INRAE=6.667
NC_035077.1	83502420	.	G	A	.	.	MAF_INRAE=15.0
NC_035077.1	83502473	.	A	T	.	.	MAF_INRAE=15.833
NC_035077.1	83502474	.	G	T	.	.	MAF_INRAE=15.833
NC_035077.1	83502511	.	G	A	.	.	MAF_INRAE=8.228;MAF_USDA=2.459
NC_035077.1	83502523	.	T	C	.	.	MAF_INRAE=47.5
NC_035077.1	83502537	.	A	T	.	.	MAF_USDA=10.417
NC_035077.1	83502549	.	A	G	.	.	MAF_INRAE=28.333;MAF_USDA=14.118
NC_035077.1	83502576	.	G	C	.	.	MAF_INRAE=30.833;MAF_USDA=24.59
NC_035077.1	83502585	.	A	T	.	.	MAF_INRAE=8.861
NC_035077.1	83502593	.	A	T	.	.	MAF_INRAE=48.333
NC_035077.1	83502602	.	T	G	.	.	MAF_INRAE=47.5
NC_035077.1	83502685	.	A	G	.	.	MAF_INRAE=2.632
NC_035077.1	83504371	.	T	G	.	.	MAF_INRAE=2.5
NC_035077.1	83504449	.	C	T	.	.	MAF_USDA=4.167
NC_035077.1	83504450	.	G	A	.	.	MAF_USDA=12.5
NC_035077.1	83504497	.	A	G	.	.	MAF_USDA=43.75
NC_035077.1	83504500	.	T	G	.	.	MAF_USDA=41.667
NC_035077.1	83504514	.	A	T	.	.	MAF_USDA=16.071
NC_035077.1	83506729	.	T	G	.	.	MAF_USDA=39.412
NC_035077.1	83506734	.	T	C	.	.	MAF_USDA=4.098
NC_035077.1	83506818	.	C	T	.	.	MAF_INRAE=8.333;MAF_USDA=6.25
NC_035077.1	83506851	.	G	A	.	.	MAF_USDA=5.882
NC_035077.1	83506858	.	G	A	.	.	MAF_INRAE=16.667
NC_035077.1	83506909	.	G	A	.	.	MAF_INRAE=17.5
NC_035077.1	83506910	.	T	A	.	.	MAF_INRAE=2.5
NC_035077.1	83506930	.	C	T	.	.	MAF_USDA=1.639
NC_035077.1	83506945	.	G	A	.	.	MAF_USDA=12.295
NC_035077.1	83506955	.	T	C	.	.	MAF_INRAE=12.5
NC_035077.1	83506971	.	T	A	.	.	MAF_INRAE=12.5
NC_035077.1	83507061	.	G	A	.	.	MAF_INRAE=18.333
NC_035077.1	83507101	.	T	A	.	.	MAF_INRAE=6.962
NC_035077.1	83507301	.	T	A	.	.	MAF_INRAE=2.632
NC_035077.1	83507323	.	C	A	.	.	MAF_USDA=20.833
NC_035077.1	83507360	.	C	A	.	.	MAF_USDA=14.583
NC_035077.1	83511869	.	A	G	.	.	MAF_USDA=1.667
NC_035077.1	83511946	.	G	T	.	.	MAF_USDA=1.667
NC_035077.1	83511957	.	T	A	.	.	MAF_USDA=1.639
NC_035077.1	83511966	.	T	A	.	.	MAF_USDA=7.377
NC_035077.1	83511978	.	T	C	.	.	MAF_INRAE=43.333
NC_035077.1	83512673	.	C	A	.	.	MAF_USDA=9.412
NC_035077.1	83512688	.	A	G	.	.	MAF_USDA=1.639
NC_035077.1	83512739	.	T	A	.	.	MAF_INRAE=3.333
NC_035077.1	83512749	.	C	T	.	.	MAF_USDA=7.831
NC_035077.1	83512766	.	G	A	.	.	MAF_USDA=5.0
NC_035077.1	83512809	.	A	T	.	.	MAF_USDA=19.412
NC_035077.1	83512815	.	C	A	.	.	MAF_USDA=17.647
NC_035077.1	83512917	.	G	T	.	.	MAF_USDA=4.918
NC_035077.1	83513012	.	C	G	.	.	MAF_USDA=1.639
NC_035077.1	83513024	.	T	C	.	.	MAF_INRAE=5.833
NC_035077.1	83513073	.	G	C	.	.	MAF_USDA=2.459
NC_035077.1	83513087	.	T	C	.	.	MAF_INRAE=46.667
NC_035077.1	83513142	.	G	A	.	.	MAF_INRAE=14.167
NC_035077.1	83513150	.	A	G	.	.	MAF_INRAE=15.19
NC_035077.1	83513154	.	T	A	.	.	MAF_INRAE=15.19
NC_035077.1	83513182	.	C	T	.	.	MAF_INRAE=6.329
NC_035077.1	83513204	.	G	T	.	.	MAF_INRAE=10.833
NC_035077.1	83513206	.	A	G	.	.	MAF_USDA=7.377
NC_035077.1	83513209	.	G	A	.	.	MAF_USDA=2.459
NC_035077.1	83513213	.	T	A	.	.	MAF_INRAE=1.667;MAF_USDA=4.118
NC_035077.1	83513217	.	A	G	.	.	MAF_INRAE=1.667;MAF_USDA=7.059
NC_035077.1	83513222	.	T	C	.	.	MAF_USDA=1.639
NC_035077.1	83513223	.	C	G	.	.	MAF_INRAE=8.228
NC_035077.1	83513246	.	A	C	.	.	MAF_INRAE=49.167
NC_035077.1	83513267	.	G	C	.	.	MAF_INRAE=50.0
NC_035077.1	83513351	.	T	C	.	.	MAF_INRAE=27.5;MAF_USDA=18.235
NC_035077.1	83513354	.	A	G	.	.	MAF_INRAE=27.5;MAF_USDA=24.118
NC_035077.1	83513395	.	C	T	.	.	MAF_INRAE=17.5
NC_035077.1	83513473	.	G	T	.	.	MAF_INRAE=5.0
NC_035077.1	83514485	.	G	T	.	.	MAF_INRAE=5.833
NC_035077.1	83514506	.	T	G	.	.	MAF_INRAE=1.667
NC_035077.1	83514531	.	C	T	.	.	MAF_INRAE=8.333
NC_035077.1	83514571	.	T	G	.	.	MAF_INRAE=28.333
NC_035077.1	83514592	.	C	G	.	.	MAF_INRAE=6.667;MAF_USDA=41.667
NC_035077.1	83514606	.	C	A	.	.	MAF_INRAE=1.667
NC_035077.1	83514642	.	C	G	.	.	MAF_USDA=4.706
NC_035077.1	83514666	.	G	C	.	.	MAF_INRAE=17.5;MAF_USDA=32.353
NC_035077.1	83514680	.	C	A	.	.	MAF_INRAE=18.333;MAF_USDA=32.353
NC_035077.1	83514686	.	G	T	.	.	MAF_INRAE=4.43
NC_035077.1	83514732	.	G	A	.	.	MAF_INRAE=50.0
NC_035077.1	83514928	.	C	T	.	.	MAF_USDA=6.25
NC_035077.1	83514933	.	T	G	.	.	MAF_USDA=20.833
NC_035077.1	83514940	.	G	A	.	.	MAF_USDA=27.083
NC_035077.1	83515043	.	G	T	.	.	MAF_USDA=8.333
NC_035077.1	83515049	.	A	T	.	.	MAF_USDA=3.279
NC_035077.1	83515063	.	G	T	.	.	MAF_USDA=22.917
NC_035077.1	83515097	.	G	A	.	.	MAF_USDA=10.656
NC_035077.1	83515101	.	C	T	.	.	MAF_USDA=6.25
NC_035077.1	83515108	.	C	A	.	.	MAF_INRAE=1.667;MAF_USDA=6.25
NC_035077.1	83515109	.	T	C	.	.	MAF_USDA=6.557
NC_035077.1	83515116	.	G	T	.	.	MAF_INRAE=2.632
NC_035077.1	83515119	.	T	A	.	.	MAF_USDA=1.639
NC_035077.1	83515121	.	C	T	.	.	MAF_INRAE=5.0
NC_035077.1	83515122	.	A	G	.	.	MAF_USDA=8.824
NC_035077.1	83515129	.	T	C	.	.	MAF_USDA=16.471
NC_035077.1	83515140	.	A	C	.	.	MAF_USDA=4.918
NC_035077.1	83515215	.	C	A	.	.	MAF_INRAE=1.667;MAF_USDA=12.5
NC_035077.1	83515245	.	C	T	.	.	MAF_USDA=20.833
NC_035077.1	83515246	.	C	A	.	.	MAF_INRAE=3.333;MAF_USDA=11.176
NC_035077.1	83515263	.	C	T	.	.	MAF_USDA=25.0
NC_035077.1	83515349	.	C	T	.	.	MAF_USDA=16.667
NC_035077.1	83515833	.	T	G	.	.	MAF_USDA=13.043
NC_035077.1	83516038	.	T	A	.	.	MAF_USDA=8.475
NC_035077.1	83516528	.	T	A	.	.	MAF_INRAE=43.333
NC_035077.1	83516571	.	T	A	.	.	MAF_INRAE=15.0;MAF_USDA=16.471
NC_035077.1	83516615	.	C	T	.	.	MAF_INRAE=5.0
NC_035077.1	83516616	.	C	T	.	.	MAF_INRAE=5.0
NC_035077.1	83516623	.	T	A	.	.	MAF_INRAE=21.667;MAF_USDA=15.882
NC_035077.1	83516673	.	A	G	.	.	MAF_USDA=1.639
NC_035077.1	83516693	.	A	C	.	.	MAF_INRAE=6.667
NC_035077.1	83516695	.	T	C	.	.	MAF_INRAE=6.667
NC_035077.1	83516698	.	C	T	.	.	MAF_INRAE=6.667
NC_035077.1	83516730	.	T	C	.	.	MAF_INRAE=6.667
NC_035077.1	83516784	.	T	A	.	.	MAF_INRAE=29.167
NC_035077.1	83516801	.	T	G	.	.	MAF_INRAE=19.167
NC_035077.1	83516809	.	T	C	.	.	MAF_INRAE=20.833
NC_035077.1	83516844	.	A	G	.	.	MAF_INRAE=12.5
NC_035077.1	83516857	.	G	T	.	.	MAF_USDA=6.25
NC_035077.1	83516858	.	G	C	.	.	MAF_INRAE=9.167
NC_035077.1	83516972	.	G	T	.	.	MAF_INRAE=5.0
NC_035077.1	83517054	.	G	A	.	.	MAF_INRAE=15.833
NC_035077.1	83517226	.	A	T	.	.	MAF_USDA=9.836
NC_035077.1	83517235	.	G	A	.	.	MAF_USDA=3.279
NC_035077.1	83517268	.	C	G	.	.	MAF_USDA=2.459
NC_035077.1	83517294	.	C	T	.	.	MAF_INRAE=22.5
NC_035077.1	83517297	.	T	G	.	.	MAF_INRAE=3.333
NC_035077.1	83517342	.	G	C	.	.	MAF_USDA=6.25
NC_035077.1	83517360	.	C	T	.	.	MAF_USDA=2.542
NC_035077.1	83517362	.	C	T	.	.	MAF_INRAE=18.333;MAF_USDA=5.0
NC_035077.1	83517367	.	G	A	.	.	MAF_USDA=6.557
NC_035077.1	83517382	.	G	A	.	.	MAF_INRAE=9.167;MAF_USDA=13.934
NC_035077.1	83517408	.	A	G	.	.	MAF_INRAE=5.833;MAF_USDA=3.279
NC_035077.1	83517448	.	A	T	.	.	MAF_INRAE=7.5;MAF_USDA=16.667
NC_035077.1	83517449	.	C	A	.	.	MAF_INRAE=7.5;MAF_USDA=16.667
NC_035077.1	83517483	.	C	T	.	.	MAF_USDA=14.583
NC_035077.1	83517521	.	G	A	.	.	MAF_USDA=18.75
NC_035077.1	83517530	.	G	A	.	.	MAF_INRAE=43.333
NC_035077.1	83517534	.	A	G	.	.	MAF_USDA=17.213
NC_035077.1	83517572	.	A	G	.	.	MAF_INRAE=40.833
NC_035077.1	83517637	.	G	A	.	.	MAF_INRAE=9.167
NC_035077.1	83517657	.	A	G	.	.	MAF_INRAE=2.5;MAF_USDA=11.475
NC_035077.1	83517668	.	G	A	.	.	MAF_USDA=3.279
NC_035077.1	83517702	.	C	T	.	.	MAF_USDA=1.639
NC_035077.1	83517711	.	G	A	.	.	MAF_USDA=25.0
NC_035077.1	83518102	.	T	C	.	.	MAF_USDA=10.417
NC_035077.1	83518237	.	C	A	.	.	MAF_INRAE=42.5
NC_035077.1	83518275	.	T	G	.	.	MAF_INRAE=8.333
NC_035077.1	83518277	.	C	G	.	.	MAF_USDA=6.25
NC_035077.1	83518283	.	T	G	.	.	MAF_USDA=6.25
NC_035077.1	83518290	.	A	G	.	.	MAF_USDA=4.098
NC_035077.1	83518321	.	C	A	.	.	MAF_INRAE=1.667
NC_035077.1	83518332	.	T	A	.	.	MAF_INRAE=39.167
NC_035077.1	83527015	.	T	A	.	.	MAF_USDA=10.119
NC_035077.1	83527390	.	T	C	.	.	MAF_USDA=25.0
NC_035077.1	83527418	.	T	G	.	.	MAF_USDA=45.833
NC_035077.1	83527443	.	C	A	.	.	MAF_USDA=4.098
NC_035077.1	83527518	.	C	T	.	.	MAF_USDA=29.167
NC_035077.1	83527519	.	A	G	.	.	MAF_USDA=29.167
NC_035077.1	83528482	.	A	G	.	.	MAF_USDA=26.22
NC_035077.1	83528513	.	G	A	.	.	MAF_USDA=2.586
NC_035077.1	83528543	.	C	A	.	.	MAF_INRAE=6.667
NC_035077.1	83528558	.	A	C	.	.	MAF_USDA=34.483
NC_035077.1	83528563	.	G	A	.	.	MAF_USDA=3.448
NC_035077.1	83528567	.	A	T	.	.	MAF_USDA=3.448
NC_035077.1	83528568	.	C	G	.	.	MAF_USDA=37.195
NC_035077.1	83528569	.	C	T	.	.	MAF_USDA=3.448
NC_035077.1	83528570	.	G	A	.	.	MAF_USDA=35.976
NC_035077.1	83528580	.	T	G	.	.	MAF_USDA=5.172
NC_035077.1	83528620	.	A	G	.	.	MAF_INRAE=14.167;MAF_USDA=5.085
NC_035077.1	83528699	.	A	T	.	.	MAF_USDA=1.695
NC_035077.1	83528701	.	C	T	.	.	MAF_INRAE=16.667
NC_035077.1	83528711	.	T	G	.	.	MAF_INRAE=31.667;MAF_USDA=37.349
NC_035077.1	83528733	.	G	A	.	.	MAF_USDA=5.488
NC_035077.1	83528735	.	T	C	.	.	MAF_INRAE=32.5;MAF_USDA=32.927
NC_035077.1	83528736	.	G	C,A	.	.	MAF_INRAE=5.833;MAF_USDA=7.759
NC_035077.1	83528740	.	G	A	.	.	MAF_USDA=7.927
NC_035077.1	83528745	.	C	T	.	.	MAF_INRAE=2.5
NC_035077.1	83528746	.	C	T	.	.	MAF_USDA=8.621
NC_035077.1	83528769	.	C	T	.	.	MAF_INRAE=11.667
NC_035077.1	83528780	.	A	C	.	.	MAF_INRAE=35.0
NC_035077.1	83528822	.	T	G	.	.	MAF_INRAE=6.667
NC_035077.1	83528840	.	G	T	.	.	MAF_INRAE=35.0
NC_035077.1	83528857	.	G	C	.	.	MAF_INRAE=34.167
NC_035077.1	83528876	.	T	A	.	.	MAF_INRAE=12.5;MAF_USDA=1.667
NC_035077.1	83528877	.	T	G	.	.	MAF_INRAE=38.333
NC_035077.1	83528885	.	G	A	.	.	MAF_INRAE=44.167
NC_035077.1	83528896	.	C	T	.	.	MAF_INRAE=1.667;MAF_USDA=9.167
NC_035077.1	83528905	.	T	C	.	.	MAF_INRAE=44.167
NC_035077.1	83528914	.	G	A	.	.	MAF_INRAE=19.167
NC_035077.1	83528918	.	C	T	.	.	MAF_INRAE=19.167
NC_035077.1	83528919	.	A	G	.	.	MAF_INRAE=19.167
NC_035077.1	83528921	.	T	C	.	.	MAF_INRAE=6.667
NC_035077.1	83528925	.	C	G	.	.	MAF_INRAE=3.165;MAF_USDA=4.167
NC_035077.1	83528957	.	A	G	.	.	MAF_USDA=5.0
NC_035077.1	83528960	.	T	A	.	.	MAF_USDA=5.833
NC_035077.1	83528977	.	A	C	.	.	MAF_USDA=4.167
NC_035077.1	83528978	.	C	A	.	.	MAF_USDA=4.167
NC_035077.1	83528984	.	T	G	.	.	MAF_USDA=8.333
NC_035077.1	83528990	.	C	T	.	.	MAF_USDA=5.0
NC_035077.1	83529016	.	A	G	.	.	MAF_USDA=3.333
NC_035077.1	83529039	.	G	A	.	.	MAF_INRAE=8.333;MAF_USDA=5.952
NC_035077.1	83529055	.	C	G	.	.	MAF_USDA=3.333
NC_035077.1	83529080	.	C	T	.	.	MAF_INRAE=5.696;MAF_USDA=10.833
NC_035077.1	83529081	.	T	A	.	.	MAF_USDA=1.667
NC_035077.1	83529093	.	A	G	.	.	MAF_INRAE=50.0
NC_035077.1	83529124	.	C	T	.	.	MAF_INRAE=5.063;MAF_USDA=5.0
NC_035077.1	83529137	.	G	C	.	.	MAF_INRAE=44.167
NC_035077.1	83529138	.	A	C	.	.	MAF_INRAE=48.333
NC_035077.1	83529139	.	G	A	.	.	MAF_INRAE=9.167;MAF_USDA=8.333
NC_035077.1	83529206	.	G	A	.	.	MAF_USDA=8.333
NC_035077.1	83529207	.	G	A	.	.	MAF_INRAE=13.333;MAF_USDA=25.833
NC_035077.1	83529228	.	T	C	.	.	MAF_INRAE=6.667
NC_035077.1	83529245	.	T	C	.	.	MAF_INRAE=6.667
NC_035077.1	83529249	.	C	G	.	.	MAF_INRAE=6.667
NC_035077.1	83529258	.	C	T	.	.	MAF_USDA=2.459
NC_035077.1	83529275	.	G	A	.	.	MAF_USDA=5.738
NC_035077.1	83529309	.	C	T	.	.	MAF_INRAE=26.667
NC_035077.1	83529365	.	C	A	.	.	MAF_INRAE=46.667
NC_035077.1	83529366	.	A	G	.	.	MAF_INRAE=46.667
NC_035077.1	83529402	.	G	A	.	.	MAF_INRAE=49.167
NC_035077.1	83529450	.	A	T	.	.	MAF_INRAE=9.167
NC_035077.1	83529466	.	C	T	.	.	MAF_INRAE=1.667
NC_035077.1	83529469	.	G	A	.	.	MAF_INRAE=38.333
NC_035077.1	83529470	.	G	C	.	.	MAF_INRAE=38.333
NC_035077.1	83529480	.	C	A	.	.	MAF_INRAE=5.063
NC_035077.1	83529500	.	T	C	.	.	MAF_INRAE=20.0
NC_035077.1	83529505	.	G	C	.	.	MAF_INRAE=5.063
NC_035077.1	83529518	.	A	G	.	.	MAF_INRAE=19.167
NC_035077.1	83529521	.	T	C	.	.	MAF_INRAE=28.333
NC_035077.1	83529525	.	G	A	.	.	MAF_INRAE=10.833
NC_035077.1	83529532	.	T	G	.	.	MAF_INRAE=40.0
NC_035077.1	83529546	.	T	A	.	.	MAF_INRAE=8.333
NC_035077.1	83529547	.	C	T	.	.	MAF_INRAE=6.667
NC_035077.1	83529549	.	G	C	.	.	MAF_INRAE=8.333
NC_035077.1	83529570	.	G	C	.	.	MAF_INRAE=27.5
NC_035077.1	83529594	.	A	G	.	.	MAF_INRAE=30.0
NC_035077.1	83529599	.	T	C	.	.	MAF_INRAE=34.167
NC_035077.1	83529606	.	G	A	.	.	MAF_USDA=12.5
NC_035077.1	83529608	.	G	A	.	.	MAF_INRAE=3.333
NC_035077.1	83529638	.	A	T	.	.	MAF_INRAE=5.833
NC_035077.1	83529704	.	A	T	.	.	MAF_INRAE=35.833
NC_035077.1	83529711	.	A	G	.	.	MAF_INRAE=35.833
NC_035077.1	83529735	.	A	C	.	.	MAF_INRAE=5.833
NC_035077.1	83529738	.	T	C	.	.	MAF_INRAE=22.5
NC_035077.1	83529746	.	G	A	.	.	MAF_USDA=6.25
NC_035077.1	83529773	.	G	C	.	.	MAF_INRAE=2.5
NC_035077.1	83529827	.	T	C	.	.	MAF_USDA=4.118
NC_035077.1	83529832	.	C	A	.	.	MAF_USDA=11.765
NC_035077.1	83529835	.	T	A	.	.	MAF_USDA=12.353
NC_035077.1	83529860	.	T	C	.	.	MAF_USDA=2.459
NC_035077.1	83529895	.	C	A	.	.	MAF_USDA=22.917
NC_035077.1	83529898	.	T	A	.	.	MAF_USDA=20.833
NC_035077.1	83529901	.	G	A	.	.	MAF_USDA=18.75
NC_035077.1	83529922	.	C	T	.	.	MAF_USDA=8.197
NC_035077.1	83529923	.	T	C	.	.	MAF_USDA=1.639
NC_035077.1	83529924	.	G	A	.	.	MAF_USDA=1.639
NC_035077.1	83529926	.	A	G	.	.	MAF_USDA=1.639
NC_035077.1	83529931	.	C	T	.	.	MAF_USDA=2.459
NC_035077.1	83529942	.	T	A	.	.	MAF_USDA=22.353
NC_035077.1	83529953	.	T	C	.	.	MAF_USDA=4.098
NC_035077.1	83529955	.	A	C	.	.	MAF_USDA=18.033
NC_035077.1	83529997	.	A	T	.	.	MAF_INRAE=5.0
NC_035077.1	83530042	.	G	T	.	.	MAF_INRAE=4.167
NC_035077.1	83530084	.	C	T	.	.	MAF_INRAE=9.167
NC_035077.1	83530090	.	C	T	.	.	MAF_USDA=10.656
NC_035077.1	83530106	.	C	T	.	.	MAF_USDA=10.0
NC_035077.1	83530114	.	G	T	.	.	MAF_USDA=8.824
NC_035077.1	83530115	.	C	G	.	.	MAF_USDA=10.0
NC_035077.1	83530116	.	A	G	.	.	MAF_USDA=14.706
NC_035077.1	83530126	.	T	G	.	.	MAF_USDA=1.639
NC_035077.1	83530135	.	G	T	.	.	MAF_USDA=20.833
NC_035077.1	83530154	.	G	T	.	.	MAF_USDA=16.667
NC_035077.1	83530191	.	G	T	.	.	MAF_INRAE=5.263;MAF_USDA=26.471
NC_035077.1	83530198	.	T	C	.	.	MAF_INRAE=5.263
NC_035077.1	83531767	.	T	C	.	.	MAF_INRAE=10.833
NC_035077.1	83531866	.	T	C	.	.	MAF_INRAE=25.833
NC_035077.1	83532021	.	C	T	.	.	MAF_INRAE=6.667
NC_035077.1	83532208	.	C	A	.	.	MAF_USDA=25.0
NC_035077.1	83532229	.	C	G	.	.	MAF_USDA=20.833
NC_035077.1	83533279	.	A	C	.	.	MAF_USDA=41.667
NC_035077.1	83533321	.	G	A	.	.	MAF_USDA=41.667
NC_035077.1	83533353	.	G	T	.	.	MAF_USDA=2.459
NC_035077.1	83533736	.	C	T	.	.	MAF_USDA=7.377
NC_035077.1	83533762	.	T	C	.	.	MAF_USDA=1.639
NC_035077.1	83533834	.	T	C	.	.	MAF_USDA=25.0
NC_035077.1	83533860	.	C	A	.	.	MAF_USDA=8.333
NC_035077.1	83534010	.	A	G	.	.	MAF_USDA=18.75
NC_035077.1	83534014	.	A	G	.	.	MAF_USDA=16.667
NC_035077.1	83535225	.	T	G	.	.	MAF_INRAE=14.167
NC_035077.1	83535236	.	C	T	.	.	MAF_INRAE=14.167
NC_035077.1	83535237	.	C	T	.	.	MAF_INRAE=14.167
NC_035077.1	83535266	.	A	T	.	.	MAF_USDA=4.098
NC_035077.1	83535295	.	G	A	.	.	MAF_INRAE=35.0
NC_035077.1	83535338	.	G	A	.	.	MAF_INRAE=40.0
NC_035077.1	83535343	.	C	A	.	.	MAF_USDA=4.098
NC_035077.1	83535355	.	G	C	.	.	MAF_INRAE=40.833
NC_035077.1	83535389	.	G	A	.	.	MAF_USDA=6.25
NC_035077.1	83535446	.	A	C	.	.	MAF_INRAE=23.333
NC_035077.1	83535456	.	G	A	.	.	MAF_INRAE=1.667
NC_035077.1	83535550	.	C	A	.	.	MAF_INRAE=2.632
NC_035077.1	83535553	.	A	C	.	.	MAF_INRAE=20.833
NC_035077.1	83535558	.	C	T	.	.	MAF_INRAE=1.667
NC_035077.1	83535563	.	A	G	.	.	MAF_INRAE=20.833
NC_035077.1	83535627	.	G	C	.	.	MAF_USDA=10.417
NC_035077.1	83535669	.	C	T	.	.	MAF_USDA=16.667
NC_035077.1	83535869	.	C	T	.	.	MAF_USDA=6.25
NC_035077.1	83535886	.	C	A	.	.	MAF_USDA=5.882
NC_035077.1	83536018	.	G	C	.	.	MAF_USDA=22.917
NC_035077.1	83536101	.	C	T	.	.	MAF_USDA=2.083
NC_035077.1	83536107	.	A	G	.	.	MAF_INRAE=28.333
NC_035077.1	83536116	.	C	G	.	.	MAF_INRAE=8.333
NC_035077.1	83536130	.	G	A	.	.	MAF_INRAE=15.0
NC_035077.1	83536161	.	A	C	.	.	MAF_INRAE=19.167
NC_035077.1	83536203	.	G	C	.	.	MAF_INRAE=19.167
NC_035077.1	83536209	.	A	G	.	.	MAF_INRAE=27.5
NC_035077.1	83536211	.	G	T	.	.	MAF_INRAE=10.833
NC_035077.1	83536243	.	C	A	.	.	MAF_INRAE=10.833
NC_035077.1	83536250	.	A	G	.	.	MAF_INRAE=18.333
NC_035077.1	83536288	.	A	G	.	.	MAF_INRAE=10.833
NC_035077.1	83536293	.	G	T	.	.	MAF_INRAE=43.333
NC_035077.1	83536300	.	T	C	.	.	MAF_INRAE=20.0
NC_035077.1	83536318	.	G	T	.	.	MAF_INRAE=27.5
NC_035077.1	83536343	.	G	A	.	.	MAF_INRAE=20.0
NC_035077.1	83536397	.	A	C	.	.	MAF_INRAE=10.833
NC_035077.1	83536399	.	G	A	.	.	MAF_INRAE=24.167
NC_035077.1	83536451	.	T	C	.	.	MAF_INRAE=40.833
NC_035077.1	83536452	.	G	T	.	.	MAF_INRAE=38.333;MAF_USDA=20.492
NC_035077.1	83536462	.	A	G	.	.	MAF_INRAE=20.833
NC_035077.1	83536467	.	A	T	.	.	MAF_INRAE=21.667
NC_035077.1	83536470	.	A	G	.	.	MAF_INRAE=21.667
NC_035077.1	83536478	.	C	T	.	.	MAF_INRAE=6.667;MAF_USDA=20.0
NC_035077.1	83536492	.	G	A	.	.	MAF_INRAE=31.667;MAF_USDA=17.647
NC_035077.1	83536493	.	A	G	.	.	MAF_INRAE=39.167
NC_035077.1	83536501	.	A	C	.	.	MAF_USDA=1.639
NC_035077.1	83536585	.	A	C	.	.	MAF_INRAE=22.5
NC_035077.1	83536633	.	G	T	.	.	MAF_INRAE=9.167
NC_035077.1	83536636	.	A	G	.	.	MAF_INRAE=20.833
NC_035077.1	83536645	.	T	C	.	.	MAF_INRAE=47.5
NC_035077.1	83536647	.	C	A	.	.	MAF_INRAE=47.5
NC_035077.1	83536671	.	C	A	.	.	MAF_INRAE=5.833
NC_035077.1	83536739	.	C	A	.	.	MAF_INRAE=5.833
NC_035077.1	83536799	.	C	T	.	.	MAF_INRAE=38.333
NC_035077.1	83536826	.	C	A	.	.	MAF_INRAE=42.5
NC_035077.1	83536851	.	T	A	.	.	MAF_INRAE=30.0
NC_035077.1	83536855	.	C	T	.	.	MAF_INRAE=9.167
NC_035077.1	83536861	.	C	T	.	.	MAF_INRAE=35.833
NC_035077.1	83536886	.	A	T	.	.	MAF_INRAE=35.0
NC_035077.1	83536900	.	T	C	.	.	MAF_INRAE=35.0
NC_035077.1	83536903	.	A	T	.	.	MAF_INRAE=20.833
NC_035077.1	83536908	.	T	A	.	.	MAF_INRAE=29.167
NC_035077.1	83536932	.	G	A	.	.	MAF_INRAE=2.5;MAF_USDA=6.25
NC_035077.1	83536948	.	C	T	.	.	MAF_INRAE=31.667
NC_035077.1	83536958	.	C	T	.	.	MAF_INRAE=37.5
NC_035077.1	83536975	.	A	T	.	.	MAF_INRAE=49.167
NC_035077.1	83536988	.	T	A	.	.	MAF_INRAE=27.5
NC_035077.1	83537031	.	A	G	.	.	MAF_INRAE=27.5
NC_035077.1	83537046	.	G	A	.	.	MAF_INRAE=11.667;MAF_USDA=5.738
NC_035077.1	83537048	.	T	C	.	.	MAF_INRAE=20.0;MAF_USDA=11.475
NC_035077.1	83537051	.	A	G	.	.	MAF_INRAE=20.0;MAF_USDA=11.475
NC_035077.1	83537064	.	T	C	.	.	MAF_INRAE=39.167
NC_035077.1	83537069	.	C	G	.	.	MAF_USDA=10.417
NC_035077.1	83537075	.	T	C	.	.	MAF_INRAE=27.5
NC_035077.1	83537113	.	C	A	.	.	MAF_INRAE=14.167;MAF_USDA=9.167
NC_035077.1	83537114	.	A	T	.	.	MAF_INRAE=14.167;MAF_USDA=8.333
NC_035077.1	83537140	.	G	A	.	.	MAF_INRAE=33.333
NC_035077.1	83537147	.	T	G	.	.	MAF_INRAE=14.167;MAF_USDA=10.0
NC_035077.1	83537159	.	C	T	.	.	MAF_INRAE=26.667
NC_035077.1	83537170	.	G	T	.	.	MAF_INRAE=15.0;MAF_USDA=9.167
NC_035077.1	83537183	.	A	G	.	.	MAF_USDA=1.667
NC_035077.1	83537219	.	A	C	.	.	MAF_INRAE=42.5
NC_035077.1	83537294	.	A	G	.	.	MAF_INRAE=16.667
NC_035077.1	83537297	.	C	A	.	.	MAF_INRAE=30.0;MAF_USDA=10.417
NC_035077.1	83537318	.	C	T	.	.	MAF_INRAE=16.667
NC_035077.1	83537350	.	A	C	.	.	MAF_INRAE=46.667;MAF_USDA=18.75
NC_035077.1	83537420	.	A	T	.	.	MAF_INRAE=8.333
NC_035077.1	83537493	.	T	A	.	.	MAF_USDA=20.455
NC_035077.1	83538884	.	T	G	.	.	MAF_USDA=2.459
NC_035077.1	83538886	.	T	C	.	.	MAF_USDA=8.197
NC_035077.1	83538888	.	T	A	.	.	MAF_USDA=2.459
NC_035077.1	83538896	.	G	C	.	.	MAF_INRAE=8.333;MAF_USDA=12.5
NC_035077.1	83538897	.	C	T	.	.	MAF_INRAE=8.333;MAF_USDA=12.5
NC_035077.1	83538907	.	T	C	.	.	MAF_USDA=5.833
NC_035077.1	83538933	.	T	C	.	.	MAF_INRAE=46.667
NC_035077.1	83538934	.	G	A	.	.	MAF_INRAE=42.5
NC_035077.1	83538935	.	G	A	.	.	MAF_INRAE=15.833;MAF_USDA=6.25
NC_035077.1	83538947	.	T	A	.	.	MAF_INRAE=49.167
NC_035077.1	83538950	.	T	C	.	.	MAF_USDA=4.918
NC_035077.1	83538970	.	C	T	.	.	MAF_USDA=5.882
NC_035077.1	83538974	.	G	A	.	.	MAF_INRAE=9.167;MAF_USDA=1.639
NC_035077.1	83538978	.	C	T	.	.	MAF_USDA=11.176
NC_035077.1	83538981	.	C	A	.	.	MAF_INRAE=5.0
NC_035077.1	83539100	.	G	A	.	.	MAF_INRAE=5.0
NC_035077.1	83539101	.	G	A	.	.	MAF_INRAE=9.167
NC_035077.1	83539112	.	A	G	.	.	MAF_INRAE=42.5
NC_035077.1	83539140	.	A	G	.	.	MAF_INRAE=10.0
NC_035077.1	83539227	.	G	T	.	.	MAF_INRAE=41.667
NC_035077.1	83539248	.	T	C	.	.	MAF_INRAE=5.0
NC_035077.1	83539276	.	C	T,A	.	.	MAF_INRAE=20.833;MAF_USDA=4.167
NC_035077.1	83539286	.	T	C	.	.	MAF_INRAE=46.667
NC_035077.1	83539295	.	G	C	.	.	MAF_INRAE=23.333
NC_035077.1	83539304	.	T	A	.	.	MAF_INRAE=49.167
NC_035077.1	83539319	.	T	G	.	.	MAF_INRAE=34.167
NC_035077.1	83539366	.	C	A	.	.	MAF_INRAE=33.333
NC_035077.1	83539369	.	G	T	.	.	MAF_INRAE=21.667
NC_035077.1	83539388	.	T	A	.	.	MAF_INRAE=44.167
NC_035077.1	83539425	.	G	A	.	.	MAF_INRAE=45.0
NC_035077.1	83539434	.	T	C	.	.	MAF_INRAE=42.5
NC_035077.1	83539498	.	G	T	.	.	MAF_USDA=3.279
NC_035077.1	83539534	.	G	T	.	.	MAF_INRAE=27.5
NC_035077.1	83539545	.	C	T	.	.	MAF_INRAE=5.833
NC_035077.1	83539549	.	G	A	.	.	MAF_INRAE=21.667
NC_035077.1	83539617	.	C	T	.	.	MAF_INRAE=45.833
NC_035077.1	83539619	.	T	G	.	.	MAF_INRAE=45.833
NC_035077.1	83539633	.	C	T	.	.	MAF_INRAE=40.0
NC_035077.1	83539637	.	T	C	.	.	MAF_INRAE=42.5
NC_035077.1	83539679	.	A	G	.	.	MAF_INRAE=33.333
NC_035077.1	83539736	.	A	G	.	.	MAF_INRAE=48.333
NC_035077.1	83539737	.	A	T	.	.	MAF_INRAE=48.333
NC_035077.1	83539740	.	T	A	.	.	MAF_INRAE=10.0
NC_035077.1	83539752	.	T	G	.	.	MAF_INRAE=26.667
NC_035077.1	83539755	.	T	C	.	.	MAF_INRAE=41.667
NC_035077.1	83539799	.	T	A	.	.	MAF_INRAE=40.833
NC_035077.1	83539827	.	A	C	.	.	MAF_INRAE=33.333
NC_035077.1	83539901	.	A	C	.	.	MAF_USDA=12.941
NC_035077.1	83539911	.	T	G	.	.	MAF_INRAE=15.0
NC_035077.1	83539947	.	C	T	.	.	MAF_USDA=4.918
NC_035077.1	83540003	.	C	G	.	.	MAF_INRAE=45.833
NC_035077.1	83547106	.	C	T	.	.	MAF_INRAE=1.667;MAF_USDA=3.279
NC_035077.1	83547126	.	A	G	.	.	MAF_INRAE=6.667
NC_035077.1	83547304	.	C	G	.	.	MAF_USDA=5.882
NC_035077.1	83547341	.	AC	AT	.	.	MAF_USDA=25.0
NC_035077.1	83547342	.	C	T	.	.	MAF_INRAE=26.667
NC_035077.1	83547348	.	T	G	.	.	MAF_USDA=12.353
NC_035077.1	83547352	.	C	T	.	.	MAF_INRAE=4.167
NC_035077.1	83547361	.	T	C	.	.	MAF_INRAE=28.333
NC_035077.1	83547390	.	G	T	.	.	MAF_USDA=3.279
NC_035077.1	83547401	.	A	T	.	.	MAF_USDA=14.583
NC_035077.1	83547447	.	T	C	.	.	MAF_USDA=3.279
NC_035077.1	83547456	.	T	A	.	.	MAF_USDA=16.667
NC_035077.1	83547474	.	C	T	.	.	MAF_USDA=6.897
NC_035077.1	83547480	.	T	C	.	.	MAF_USDA=8.333
NC_035077.1	83547489	.	T	C	.	.	MAF_USDA=8.333
NC_035077.1	83547491	.	A	G	.	.	MAF_USDA=8.333
NC_035077.1	83547635	.	C	G	.	.	MAF_USDA=12.5
NC_035077.1	83547710	.	T	A	.	.	MAF_INRAE=6.667
NC_035077.1	83547719	.	T	A	.	.	MAF_USDA=14.583
NC_035077.1	83547733	.	A	T	.	.	MAF_INRAE=10.833
NC_035077.1	83547735	.	A	T	.	.	MAF_INRAE=28.333
NC_035077.1	83547742	.	G	A	.	.	MAF_INRAE=21.667
NC_035077.1	83547750	.	A	G	.	.	MAF_USDA=17.47
NC_035077.1	83547789	.	C	T	.	.	MAF_USDA=1.695
NC_035077.1	83547791	.	G	T	.	.	MAF_USDA=6.78
NC_035077.1	83547814	.	G	T	.	.	MAF_INRAE=17.5;MAF_USDA=16.867
NC_035077.1	83547830	.	C	T	.	.	MAF_USDA=1.695
NC_035077.1	83547872	.	C	T	.	.	MAF_USDA=16.265
NC_035077.1	83547882	.	G	T	.	.	MAF_USDA=1.695
NC_035077.1	83547887	.	C	T	.	.	MAF_USDA=15.06
NC_035077.1	83547919	.	C	T	.	.	MAF_USDA=8.333
NC_035077.1	83547920	.	G	A	.	.	MAF_USDA=25.0
NC_035077.1	83547922	.	C	T	.	.	MAF_USDA=8.333
NC_035077.1	83548002	.	C	T	.	.	MAF_USDA=1.695
NC_035077.1	83548004	.	T	C	.	.	MAF_INRAE=5.0
NC_035077.1	83548039	.	A	G	.	.	MAF_INRAE=5.833
NC_035077.1	83548059	.	C	T	.	.	MAF_INRAE=2.5
NC_035077.1	83548078	.	A	T	.	.	MAF_INRAE=27.5;MAF_USDA=8.333
NC_035077.1	83548082	.	C	G	.	.	MAF_USDA=1.695
NC_035077.1	83548088	.	G	A	.	.	MAF_USDA=1.695
NC_035077.1	83548114	.	A	G	.	.	MAF_INRAE=9.167
NC_035077.1	83548119	.	A	C	.	.	MAF_INRAE=49.167;MAF_USDA=39.655
NC_035077.1	83548190	.	C	A	.	.	MAF_INRAE=9.167
NC_035077.1	83548197	.	C	T	.	.	MAF_USDA=1.724
NC_035077.1	83548214	.	C	A	.	.	MAF_USDA=1.724
NC_035077.1	83548216	.	A	C	.	.	MAF_INRAE=9.167;MAF_USDA=1.724
NC_035077.1	83548271	.	T	A	.	.	MAF_INRAE=9.167;MAF_USDA=3.448
NC_035077.1	83548284	.	C	T	.	.	MAF_USDA=1.724
NC_035077.1	83548288	.	A	T	.	.	MAF_USDA=3.448
NC_035077.1	83548300	.	C	T	.	.	MAF_INRAE=9.167
NC_035077.1	83548311	.	T	C	.	.	MAF_INRAE=9.167
NC_035077.1	83548312	.	C	T	.	.	MAF_INRAE=9.167
NC_035077.1	83548343	.	A	C	.	.	MAF_INRAE=11.667
NC_035077.1	83548406	.	A	G	.	.	MAF_INRAE=5.696
NC_035077.1	83548453	.	A	C	.	.	MAF_USDA=5.085
NC_035077.1	83548461	.	A	G	.	.	MAF_USDA=5.085
NC_035077.1	83548471	.	A	T	.	.	MAF_INRAE=27.5
NC_035077.1	83548486	.	A	T	.	.	MAF_USDA=1.695
NC_035077.1	83548487	.	C	A	.	.	MAF_USDA=1.695
NC_035077.1	83548613	.	T	C	.	.	MAF_USDA=16.667
NC_035077.1	83548650	.	C	G	.	.	MAF_USDA=16.667
NC_035077.1	83548656	.	T	G	.	.	MAF_INRAE=7.5
NC_035077.1	83548670	.	G	A	.	.	MAF_INRAE=2.5
NC_035077.1	83548972	.	A	G	.	.	MAF_USDA=18.75
NC_035077.1	83548975	.	G	T	.	.	MAF_USDA=25.882
NC_035077.1	83549003	.	C	A	.	.	MAF_USDA=20.833
NC_035077.1	83549174	.	C	T	.	.	MAF_INRAE=1.667
NC_035077.1	83549175	.	G	T	.	.	MAF_USDA=6.25
NC_035077.1	83549207	.	C	T	.	.	MAF_INRAE=10.833
NC_035077.1	83549235	.	A	G	.	.	MAF_INRAE=1.667
NC_035077.1	83551881	.	T	C	.	.	MAF_USDA=3.279
NC_035077.1	83551898	.	T	G	.	.	MAF_USDA=3.279
NC_035077.1	83551923	.	T	C	.	.	MAF_USDA=3.279
NC_035077.1	83551928	.	T	A	.	.	MAF_USDA=4.098
NC_035077.1	83551968	.	G	T	.	.	MAF_INRAE=10.526
NC_035077.1	83551976	.	C	T	.	.	MAF_USDA=6.25
NC_035077.1	83551980	.	C	T	.	.	MAF_USDA=6.25
NC_035077.1	83551981	.	A	G	.	.	MAF_USDA=6.25
NC_035077.1	83552057	.	A	G	.	.	MAF_INRAE=6.667
NC_035077.1	83552200	.	G	A	.	.	MAF_INRAE=20.0
NC_035077.1	83552214	.	G	T	.	.	MAF_INRAE=20.833
NC_035077.1	83552278	.	T	A	.	.	MAF_INRAE=48.333
NC_035077.1	83552280	.	G	A	.	.	MAF_INRAE=48.333
NC_035077.1	83552289	.	C	T	.	.	MAF_INRAE=48.333
NC_035077.1	83552306	.	G	T	.	.	MAF_INRAE=48.333
NC_035077.1	83552311	.	T	C	.	.	MAF_INRAE=48.333
NC_035077.1	83552312	.	G	T	.	.	MAF_INRAE=48.333
NC_035077.1	83552315	.	G	C	.	.	MAF_INRAE=12.5
NC_035077.1	83552316	.	T	A	.	.	MAF_INRAE=25.0
NC_035077.1	83552317	.	A	C	.	.	MAF_INRAE=48.333
NC_035077.1	83552360	.	C	T	.	.	MAF_INRAE=39.167
NC_035077.1	83552363	.	C	A	.	.	MAF_INRAE=47.5
NC_035077.1	83552376	.	A	G	.	.	MAF_INRAE=48.333
NC_035077.1	83552377	.	G	T	.	.	MAF_INRAE=48.333
NC_035077.1	83552414	.	G	C	.	.	MAF_INRAE=46.667
NC_035077.1	83552421	.	G	T	.	.	MAF_INRAE=46.667
NC_035077.1	83552422	.	C	T	.	.	MAF_INRAE=11.667
NC_035077.1	83552426	.	G	A	.	.	MAF_INRAE=13.333
NC_035077.1	83552463	.	C	T	.	.	MAF_INRAE=9.167
NC_035077.1	83552469	.	A	G	.	.	MAF_INRAE=50.0
NC_035077.1	83552510	.	C	G	.	.	MAF_INRAE=4.167
NC_035077.1	83552514	.	C	A	.	.	MAF_INRAE=47.5
NC_035077.1	83552516	.	C	T	.	.	MAF_INRAE=50.0
NC_035077.1	83552517	.	G	A	.	.	MAF_INRAE=11.667
NC_035077.1	83552522	.	G	A	.	.	MAF_INRAE=11.667
NC_035077.1	83552529	.	C	T	.	.	MAF_USDA=3.279
NC_035077.1	83552537	.	C	T	.	.	MAF_INRAE=12.5
NC_035077.1	83552538	.	G	C	.	.	MAF_INRAE=12.5
NC_035077.1	83552570	.	A	G	.	.	MAF_INRAE=45.833
NC_035077.1	83552629	.	T	C	.	.	MAF_USDA=3.279
NC_035077.1	83552637	.	T	A	.	.	MAF_USDA=2.941
NC_035077.1	83552652	.	T	A	.	.	MAF_INRAE=43.333
NC_035077.1	83552655	.	G	A	.	.	MAF_USDA=5.738
NC_035077.1	83552656	.	G	A	.	.	MAF_INRAE=24.167;MAF_USDA=8.824
NC_035077.1	83552660	.	T	G	.	.	MAF_INRAE=40.833;MAF_USDA=27.083
NC_035077.1	83552670	.	T	C	.	.	MAF_INRAE=38.333
NC_035077.1	83552761	.	G	A	.	.	MAF_USDA=6.522
NC_035077.1	83552763	.	T	G	.	.	MAF_USDA=2.083
NC_035077.1	83553984	.	T	C	.	.	MAF_USDA=5.738
NC_035077.1	83554000	.	G	A	.	.	MAF_USDA=4.167
NC_035077.1	83554035	.	G	A	.	.	MAF_INRAE=20.0
NC_035077.1	83554054	.	C	T	.	.	MAF_USDA=7.229
NC_035077.1	83554074	.	A	T	.	.	MAF_USDA=1.695
NC_035077.1	83554125	.	C	T	.	.	MAF_USDA=3.279
NC_035077.1	83554126	.	G	A	.	.	MAF_INRAE=10.759;MAF_USDA=12.353
NC_035077.1	83554155	.	G	T	.	.	MAF_USDA=4.098
NC_035077.1	83554165	.	T	C	.	.	MAF_USDA=3.279
NC_035077.1	83554174	.	G	T	.	.	MAF_USDA=4.918
NC_035077.1	83558655	.	G	A	.	.	MAF_USDA=18.75
NC_035077.1	83558986	.	C	T	.	.	MAF_USDA=3.279
NC_035077.1	83559023	.	G	T	.	.	MAF_USDA=14.754
NC_035077.1	83559034	.	T	C	.	.	MAF_INRAE=2.5
NC_035077.1	83559063	.	C	T	.	.	MAF_INRAE=4.167
NC_035077.1	83559137	.	T	C	.	.	MAF_INRAE=2.5
NC_035077.1	83559193	.	T	C	.	.	MAF_INRAE=8.228
NC_035077.1	83559378	.	G	A	.	.	MAF_USDA=4.167
NC_035077.1	83559383	.	C	T	.	.	MAF_USDA=4.098
NC_035077.1	83559488	.	C	T	.	.	MAF_INRAE=27.5
NC_035077.1	83559516	.	C	T	.	.	MAF_INRAE=25.0;MAF_USDA=2.459
NC_035077.1	83559545	.	G	A	.	.	MAF_INRAE=7.595
NC_035077.1	83559566	.	G	A	.	.	MAF_USDA=6.25
NC_035077.1	83559624	.	C	T	.	.	MAF_USDA=1.639
NC_035077.1	83559711	.	A	G	.	.	MAF_INRAE=2.632
NC_035077.1	83559735	.	C	T	.	.	MAF_INRAE=2.632
NC_035077.1	83562012	.	C	T	.	.	MAF_INRAE=1.667
NC_035077.1	83562046	.	C	T	.	.	MAF_INRAE=1.667
NC_035077.1	83562159	.	T	A	.	.	MAF_INRAE=4.167
NC_035077.1	83562173	.	G	A	.	.	MAF_INRAE=3.333
NC_035077.1	83562175	.	T	G	.	.	MAF_INRAE=7.5
NC_035077.1	83562176	.	G	A	.	.	MAF_INRAE=7.5
NC_035077.1	83562189	.	T	C	.	.	MAF_USDA=5.738
NC_035077.1	83562215	.	C	T	.	.	MAF_INRAE=1.899;MAF_USDA=1.639
NC_035077.1	83562229	.	T	G	.	.	MAF_INRAE=16.667;MAF_USDA=25.0
NC_035077.1	83562273	.	T	G	.	.	MAF_USDA=14.583
NC_035077.1	83562290	.	T	A	.	.	MAF_INRAE=5.833
NC_035077.1	83562291	.	A	C	.	.	MAF_INRAE=49.167
NC_035077.1	83562292	.	A	T	.	.	MAF_INRAE=49.167
NC_035077.1	83562293	.	A	C	.	.	MAF_USDA=1.667
NC_035077.1	83562298	.	G	T	.	.	MAF_INRAE=20.0;MAF_USDA=7.5
NC_035077.1	83562304	.	C	T	.	.	MAF_INRAE=12.5
NC_035077.1	83562306	.	G	A	.	.	MAF_INRAE=31.667
NC_035077.1	83562311	.	T	C	.	.	MAF_INRAE=31.667
NC_035077.1	83562406	.	C	T	.	.	MAF_INRAE=3.333
NC_035077.1	83562469	.	T	C	.	.	MAF_INRAE=4.167
NC_035077.1	83562470	.	A	C	.	.	MAF_INRAE=46.667
NC_035077.1	83562497	.	A	T	.	.	MAF_INRAE=45.0
NC_035077.1	83562501	.	C	A	.	.	MAF_INRAE=6.667
NC_035077.1	83562512	.	A	C	.	.	MAF_INRAE=42.5
NC_035077.1	83562526	.	C	T	.	.	MAF_INRAE=42.5
NC_035077.1	83562547	.	G	T	.	.	MAF_INRAE=30.0
NC_035077.1	83562568	.	A	C	.	.	MAF_INRAE=46.667
NC_035077.1	83562752	.	A	G	.	.	MAF_INRAE=42.5
NC_035077.1	83562760	.	G	T	.	.	MAF_INRAE=41.667
NC_035077.1	83562786	.	G	T	.	.	MAF_INRAE=42.5
NC_035077.1	83562788	.	A	C	.	.	MAF_INRAE=4.167
NC_035077.1	83562790	.	C	T	.	.	MAF_INRAE=49.167
NC_035077.1	83562815	.	T	G	.	.	MAF_INRAE=14.167
NC_035077.1	83562838	.	A	G	.	.	MAF_INRAE=43.333
NC_035077.1	83562850	.	T	C	.	.	MAF_INRAE=8.333
NC_035077.1	83562890	.	C	T	.	.	MAF_INRAE=41.667
NC_035077.1	83562908	.	C	A	.	.	MAF_INRAE=33.333
NC_035077.1	83562913	.	T	G	.	.	MAF_INRAE=41.667
NC_035077.1	83562954	.	C	A	.	.	MAF_INRAE=32.5
NC_035077.1	83562978	.	C	A	.	.	MAF_INRAE=46.667
NC_035077.1	83563183	.	G	A	.	.	MAF_INRAE=9.167
NC_035077.1	83563250	.	G	T	.	.	MAF_USDA=25.0
NC_035077.1	83563256	.	A	C	.	.	MAF_USDA=35.417
NC_035077.1	83563320	.	C	A	.	.	MAF_USDA=12.5
NC_035077.1	83563333	.	T	C	.	.	MAF_USDA=6.25
NC_035077.1	83563349	.	C	G	.	.	MAF_USDA=12.5
NC_035077.1	83563354	.	C	T	.	.	MAF_USDA=10.417
NC_035077.1	83563373	.	A	T	.	.	MAF_USDA=18.75
NC_035077.1	83563533	.	C	G	.	.	MAF_USDA=12.5
NC_035077.1	83563538	.	C	T	.	.	MAF_USDA=14.583
NC_035077.1	83563581	.	G	A	.	.	MAF_USDA=17.213
NC_035077.1	83563645	.	G	A	.	.	MAF_USDA=17.059
NC_035077.1	83563650	.	G	T	.	.	MAF_USDA=1.639
NC_035077.1	83563669	.	G	T	.	.	MAF_USDA=5.738
NC_035077.1	83565401	.	C	T	.	.	MAF_USDA=10.87
NC_035077.1	83565415	.	A	T	.	.	MAF_USDA=17.391
NC_035077.1	83565451	.	A	G	.	.	MAF_USDA=6.522
NC_035077.1	83565483	.	G	C	.	.	MAF_USDA=15.217
NC_035077.1	83565747	.	A	G	.	.	MAF_USDA=4.098
NC_035077.1	83565758	.	G	T	.	.	MAF_USDA=12.5
NC_035077.1	83565783	.	C	T	.	.	MAF_USDA=4.918
NC_035077.1	83565789	.	A	G	.	.	MAF_USDA=3.279
NC_035077.1	83565797	.	A	T	.	.	MAF_USDA=11.765
NC_035077.1	83565905	.	C	T	.	.	MAF_USDA=20.588
NC_035077.1	83565967	.	A	G	.	.	MAF_USDA=26.23
NC_035077.1	83565998	.	A	C	.	.	MAF_USDA=1.639
NC_035077.1	83566018	.	C	T	.	.	MAF_USDA=3.279
NC_035077.1	83566049	.	A	T	.	.	MAF_USDA=27.083
NC_035077.1	83566058	.	A	C	.	.	MAF_USDA=15.06
NC_035077.1	83566063	.	C	T	.	.	MAF_USDA=4.237
NC_035077.1	83574456	.	T	C	.	.	MAF_INRAE=50.0;MAF_USDA=37.5
NC_035077.1	83574458	.	G	C	.	.	MAF_INRAE=20.0
NC_035077.1	83574460	.	T	C	.	.	MAF_INRAE=20.0
NC_035077.1	83574519	.	A	G	.	.	MAF_INRAE=41.667
NC_035077.1	83574576	.	G	A	.	.	MAF_INRAE=15.833;MAF_USDA=14.706
NC_035077.1	83574606	.	C	G	.	.	MAF_USDA=2.459
NC_035077.1	83574609	.	A	T	.	.	MAF_USDA=2.459
NC_035077.1	83574619	.	A	G	.	.	MAF_INRAE=13.333;MAF_USDA=10.417
NC_035077.1	83574706	.	A	T	.	.	MAF_INRAE=43.333
NC_035077.1	83574758	.	T	C	.	.	MAF_INRAE=1.667
NC_035077.1	83574768	.	T	C	.	.	MAF_USDA=4.098
NC_035077.1	83574822	.	A	G	.	.	MAF_INRAE=37.5
NC_035077.1	83574832	.	C	A	.	.	MAF_INRAE=10.833;MAF_USDA=6.25
NC_035077.1	83574863	.	G	T	.	.	MAF_INRAE=10.0
NC_035077.1	83574864	.	A	T	.	.	MAF_INRAE=44.167
NC_035077.1	83574883	.	T	C	.	.	MAF_INRAE=28.333
NC_035077.1	83574894	.	G	A	.	.	MAF_INRAE=23.333
NC_035077.1	83574896	.	A	C	.	.	MAF_INRAE=22.5
NC_035077.1	83574907	.	C	T	.	.	MAF_INRAE=30.0
NC_035077.1	83574922	.	G	A	.	.	MAF_INRAE=10.833
NC_035077.1	83574926	.	C	T	.	.	MAF_INRAE=17.5
NC_035077.1	83574930	.	C	T	.	.	MAF_INRAE=10.833;MAF_USDA=6.25
NC_035077.1	83574938	.	T	G	.	.	MAF_INRAE=11.667
NC_035077.1	83574957	.	T	C	.	.	MAF_INRAE=41.667
NC_035077.1	83574970	.	G	A	.	.	MAF_INRAE=10.833
NC_035077.1	83574999	.	C	T	.	.	MAF_INRAE=15.0
NC_035077.1	83575000	.	A	T	.	.	MAF_INRAE=15.0
NC_035077.1	83575013	.	C	T	.	.	MAF_INRAE=15.833
NC_035077.1	83575022	.	T	G	.	.	MAF_INRAE=21.667
NC_035077.1	83575051	.	G	A	.	.	MAF_INRAE=8.333
NC_035077.1	83575075	.	C	G	.	.	MAF_INRAE=31.667
NC_035077.1	83575102	.	G	A	.	.	MAF_USDA=4.167
NC_035077.1	83575140	.	G	C	.	.	MAF_INRAE=19.167
NC_035077.1	83575151	.	G	A	.	.	MAF_INRAE=19.167
NC_035077.1	83575177	.	A	C	.	.	MAF_INRAE=27.5
NC_035077.1	83575229	.	C	T	.	.	MAF_USDA=45.833
NC_035077.1	83575295	.	C	A	.	.	MAF_USDA=18.75
NC_035077.1	83577856	.	C	A	.	.	MAF_INRAE=5.263
NC_035077.1	83577866	.	C	A	.	.	MAF_INRAE=7.895;MAF_USDA=14.583
NC_035077.1	83577939	.	A	T	.	.	MAF_INRAE=3.165
NC_035077.1	83577967	.	G	T	.	.	MAF_INRAE=8.333
NC_035077.1	83577968	.	A	T	.	.	MAF_USDA=4.167
NC_035077.1	83577980	.	A	G	.	.	MAF_INRAE=30.0
NC_035077.1	83578003	.	C	A	.	.	MAF_INRAE=7.895;MAF_USDA=18.75
NC_035077.1	83578120	.	C	G	.	.	MAF_USDA=16.667
NC_035077.1	83578144	.	T	C	.	.	MAF_INRAE=4.167;MAF_USDA=8.333
NC_035077.1	83578154	.	C	T	.	.	MAF_USDA=20.833
NC_035077.1	83581621	.	T	C	.	.	MAF_USDA=20.833
NC_035077.1	83581694	.	A	T	.	.	MAF_INRAE=5.833
NC_035077.1	83581723	.	A	C	.	.	MAF_INRAE=38.333
NC_035077.1	83581743	.	T	C	.	.	MAF_INRAE=48.333
NC_035077.1	83581744	.	G	T	.	.	MAF_INRAE=32.5
NC_035077.1	83581752	.	C	A	.	.	MAF_USDA=10.0
NC_035077.1	83581778	.	C	A	.	.	MAF_USDA=12.5
NC_035077.1	83581787	.	T	G	.	.	MAF_INRAE=45.833
NC_035077.1	83581788	.	G	T	.	.	MAF_INRAE=2.5;MAF_USDA=4.118
NC_035077.1	83581794	.	A	T	.	.	MAF_INRAE=13.333
NC_035077.1	83581832	.	C	T	.	.	MAF_USDA=10.417
NC_035077.1	83581959	.	G	C	.	.	MAF_INRAE=24.167;MAF_USDA=18.75
NC_035077.1	83581983	.	G	A	.	.	MAF_INRAE=11.667
NC_035077.1	83582022	.	G	A	.	.	MAF_INRAE=3.333
NC_035077.1	83582063	.	A	G	.	.	MAF_INRAE=45.0
NC_035077.1	83582081	.	C	T	.	.	MAF_INRAE=48.333
NC_035077.1	83582105	.	G	T	.	.	MAF_INRAE=15.833
NC_035077.1	83582123	.	G	T	.	.	MAF_INRAE=8.333
NC_035077.1	83582139	.	G	T	.	.	MAF_INRAE=30.833
NC_035077.1	83582141	.	A	C	.	.	MAF_INRAE=32.5
NC_035077.1	83582159	.	G	T	.	.	MAF_INRAE=40.0
NC_035077.1	83582177	.	A	C	.	.	MAF_INRAE=18.333
NC_035077.1	83582247	.	A	T	.	.	MAF_INRAE=30.0
NC_035077.1	83582368	.	G	T	.	.	MAF_USDA=14.583
NC_035077.1	83582412	.	T	A	.	.	MAF_USDA=8.333
NC_035077.1	83582511	.	T	A	.	.	MAF_INRAE=1.667
NC_035077.1	83582631	.	A	G	.	.	MAF_USDA=6.471
NC_035077.1	83582644	.	T	G	.	.	MAF_USDA=16.667
NC_035077.1	83582684	.	G	T	.	.	MAF_USDA=6.25
NC_035077.1	83582708	.	C	T	.	.	MAF_USDA=12.5
NC_035077.1	83582776	.	T	A	.	.	MAF_USDA=1.639
NC_035077.1	83582782	.	T	G	.	.	MAF_USDA=2.941
NC_035077.1	83582813	.	A	G	.	.	MAF_USDA=8.197
NC_035077.1	83582814	.	G	A	.	.	MAF_USDA=7.377
NC_035077.1	83582816	.	T	A	.	.	MAF_USDA=6.557
NC_035077.1	83582820	.	A	T	.	.	MAF_USDA=9.836
NC_035077.1	83582893	.	G	A	.	.	MAF_USDA=37.5
NC_035077.1	83582894	.	A	G	.	.	MAF_USDA=35.417
NC_035077.1	83582896	.	A	T	.	.	MAF_USDA=29.167
NC_035077.1	83582900	.	T	A	.	.	MAF_USDA=39.583
NC_035077.1	83583028	.	C	T	.	.	MAF_USDA=6.25
NC_035077.1	83583162	.	G	A	.	.	MAF_USDA=2.083
NC_035077.1	83583189	.	G	A	.	.	MAF_USDA=12.5
NC_035077.1	83583303	.	C	A	.	.	MAF_USDA=8.333
NC_035077.1	83583408	.	G	A	.	.	MAF_INRAE=1.667;MAF_USDA=2.459
NC_035077.1	83583849	.	C	T	.	.	MAF_USDA=16.667
NC_035077.1	83583892	.	G	C	.	.	MAF_USDA=29.167
NC_035077.1	83583948	.	C	G	.	.	MAF_USDA=12.5
NC_035077.1	83583999	.	A	G	.	.	MAF_USDA=45.833
NC_035077.1	83584004	.	G	C	.	.	MAF_USDA=37.5
NC_035077.1	83584059	.	A	C	.	.	MAF_INRAE=1.667
NC_035077.1	83584145	.	A	G	.	.	MAF_INRAE=35.0
NC_035077.1	83584169	.	T	C	.	.	MAF_INRAE=37.5
NC_035077.1	83584195	.	G	A	.	.	MAF_INRAE=25.0
NC_035077.1	83584257	.	C	A	.	.	MAF_INRAE=37.5
NC_035077.1	83584374	.	C	T	.	.	MAF_INRAE=7.5
NC_035077.1	83584378	.	T	C	.	.	MAF_INRAE=20.253
NC_035077.1	83584422	.	T	C	.	.	MAF_INRAE=12.5
NC_035077.1	83584432	.	G	A	.	.	MAF_INRAE=2.5
NC_035077.1	83584457	.	T	G	.	.	MAF_INRAE=1.667
NC_035077.1	83584472	.	T	C	.	.	MAF_INRAE=25.0
NC_035077.1	83584500	.	G	T	.	.	MAF_INRAE=5.0
NC_035077.1	83584545	.	C	T	.	.	MAF_INRAE=5.0
NC_035077.1	83584565	.	C	T	.	.	MAF_USDA=8.333
NC_035077.1	83584584	.	T	A	.	.	MAF_INRAE=3.165
NC_035077.1	83584631	.	C	A	.	.	MAF_INRAE=2.632
NC_035077.1	83584663	.	C	A	.	.	MAF_INRAE=2.632
NC_035077.1	83584760	.	C	T	.	.	MAF_USDA=4.098
NC_035077.1	83584762	.	A	G	.	.	MAF_USDA=5.738
NC_035077.1	83584763	.	C	T	.	.	MAF_USDA=8.333
NC_035077.1	83597823	.	G	T	.	.	MAF_USDA=4.918
NC_035077.1	83597872	.	C	A	.	.	MAF_USDA=2.353
NC_035077.1	83597879	.	A	G	.	.	MAF_INRAE=2.632
NC_035077.1	83597894	.	C	T	.	.	MAF_INRAE=5.833;MAF_USDA=13.529
NC_035077.1	83597895	.	G	A	.	.	MAF_USDA=1.176
NC_035077.1	83597915	.	G	T	.	.	MAF_USDA=6.25
NC_035077.1	83597917	.	C	T	.	.	MAF_USDA=2.083
NC_035077.1	83597936	.	C	T	.	.	MAF_USDA=25.0
NC_035077.1	83597946	.	G	T	.	.	MAF_INRAE=5.0;MAF_USDA=8.824
NC_035077.1	83597952	.	T	C	.	.	MAF_USDA=1.639
NC_035077.1	83597968	.	G	T	.	.	MAF_USDA=36.471
NC_035077.1	83597978	.	G	T	.	.	MAF_INRAE=2.632
NC_035077.1	83597998	.	G	T	.	.	MAF_INRAE=1.667;MAF_USDA=9.016
NC_035077.1	83598010	.	C	A	.	.	MAF_USDA=1.639
NC_035077.1	83598035	.	T	G	.	.	MAF_USDA=1.639
NC_035077.1	83598054	.	ATT	ATG	.	.	MAF_USDA=10.417
NC_035077.1	83598105	.	G	A	.	.	MAF_USDA=2.083
NC_035077.1	83598142	.	C	T	.	.	MAF_INRAE=14.167;MAF_USDA=8.333
NC_035077.1	83598157	.	G	A	.	.	MAF_INRAE=15.0
NC_035077.1	83598169	.	A	T	.	.	MAF_INRAE=15.0
NC_035077.1	83598171	.	T	A	.	.	MAF_INRAE=2.5
NC_035077.1	83598226	.	C	T	.	.	MAF_INRAE=4.167;MAF_USDA=12.651
NC_035077.1	83598227	.	A	G	.	.	MAF_INRAE=14.167
NC_035077.1	83598247	.	A	C	.	.	MAF_USDA=5.085
NC_035077.1	83598262	.	T	G	.	.	MAF_USDA=2.083
NC_035077.1	83598481	.	C	T	.	.	MAF_USDA=37.5
NC_035077.1	83598483	.	G	A	.	.	MAF_USDA=39.583
NC_035077.1	83598654	.	T	C	.	.	MAF_USDA=39.13
NC_035077.1	83598680	.	C	T	.	.	MAF_USDA=8.333
NC_035077.1	83598839	.	A	C	.	.	MAF_INRAE=10.833
NC_035077.1	83598851	.	C	G	.	.	MAF_INRAE=17.5
NC_035077.1	83598861	.	T	C	.	.	MAF_INRAE=49.167
NC_035077.1	83598896	.	A	C	.	.	MAF_INRAE=22.5
NC_035077.1	83598897	.	A	T	.	.	MAF_INRAE=22.5
NC_035077.1	83598917	.	A	T	.	.	MAF_INRAE=5.063;MAF_USDA=2.5
NC_035077.1	83598921	.	C	A	.	.	MAF_USDA=2.5
NC_035077.1	83598924	.	A	T	.	.	MAF_INRAE=7.595;MAF_USDA=10.0
NC_035077.1	83598926	.	A	T	.	.	MAF_INRAE=41.667
NC_035077.1	83598951	.	A	G	.	.	MAF_INRAE=7.595;MAF_USDA=12.5
NC_035077.1	83598959	.	C	A	.	.	MAF_INRAE=25.833
NC_035077.1	83599067	.	T	C	.	.	MAF_INRAE=15.19
NC_035077.1	83599079	.	T	C	.	.	MAF_INRAE=14.167;MAF_USDA=6.25
NC_035077.1	83599100	.	G	A	.	.	MAF_INRAE=5.0;MAF_USDA=12.5
NC_035077.1	83599186	.	A	C	.	.	MAF_INRAE=6.667;MAF_USDA=10.588
NC_035077.1	83599232	.	G	T	.	.	MAF_INRAE=22.5
NC_035077.1	83599248	.	T	C	.	.	MAF_INRAE=6.667;MAF_USDA=8.235
NC_035077.1	83599296	.	C	T	.	.	MAF_INRAE=20.0;MAF_USDA=4.167
NC_035077.1	83599308	.	C	T	.	.	MAF_INRAE=21.667
NC_035077.1	83599325	.	C	T	.	.	MAF_INRAE=32.5
NC_035077.1	83599384	.	A	C	.	.	MAF_INRAE=20.833
NC_035077.1	83599394	.	T	G	.	.	MAF_INRAE=2.632
NC_035077.1	83599395	.	A	C	.	.	MAF_INRAE=5.833;MAF_USDA=1.667
NC_035077.1	83599408	.	C	T	.	.	MAF_USDA=2.5
NC_035077.1	83599446	.	G	A	.	.	MAF_INRAE=8.333;MAF_USDA=6.25
NC_035077.1	83599456	.	A	G	.	.	MAF_INRAE=8.861
NC_035077.1	83599486	.	A	G	.	.	MAF_INRAE=2.632;MAF_USDA=1.667
NC_035077.1	83599519	.	A	G	.	.	MAF_USDA=10.119
NC_035077.1	83599534	.	T	A	.	.	MAF_INRAE=35.833
NC_035077.1	83599646	.	T	A	.	.	MAF_USDA=45.833
NC_035077.1	83599707	.	G	A	.	.	MAF_USDA=14.583
NC_035077.1	83600801	.	A	C	.	.	MAF_USDA=39.583
NC_035077.1	83600804	.	A	G	.	.	MAF_USDA=39.583
NC_035077.1	83600848	.	C	T	.	.	MAF_USDA=3.448
NC_035077.1	83600897	.	T	A	.	.	MAF_USDA=6.667
NC_035077.1	83600898	.	T	G	.	.	MAF_USDA=8.333
NC_035077.1	83600966	.	A	C	.	.	MAF_USDA=2.083
NC_035077.1	83600986	.	C	T	.	.	MAF_INRAE=2.632;MAF_USDA=5.357
NC_035077.1	83601203	.	G	C	.	.	MAF_USDA=38.636
NC_035077.1	83601726	.	T	G	.	.	MAF_USDA=15.217
NC_035077.1	83601727	.	T	A	.	.	MAF_USDA=38.636
NC_035077.1	83601756	.	C	T	.	.	MAF_USDA=8.333
NC_035077.1	83601807	.	A	T	.	.	MAF_USDA=4.348
NC_035077.1	83601814	.	C	T	.	.	MAF_USDA=23.913
NC_035077.1	83601832	.	A	G	.	.	MAF_USDA=12.651
NC_035077.1	83601837	.	T	C	.	.	MAF_USDA=7.831
NC_035077.1	83601838	.	A	C	.	.	MAF_USDA=22.289
NC_035077.1	83601849	.	C	G	.	.	MAF_USDA=48.795
NC_035077.1	83601858	.	C	T	.	.	MAF_USDA=4.918
NC_035077.1	83601866	.	C	T	.	.	MAF_USDA=9.639
NC_035077.1	83601874	.	C	A	.	.	MAF_USDA=7.143
NC_035077.1	83601885	.	C	G	.	.	MAF_USDA=2.381
NC_035077.1	83601896	.	T	A	.	.	MAF_USDA=10.87
NC_035077.1	83601897	.	A	G	.	.	MAF_USDA=1.639
NC_035077.1	83601901	.	C	A	.	.	MAF_USDA=2.459
NC_035077.1	83601911	.	C	G	.	.	MAF_USDA=11.765
NC_035077.1	83601935	.	T	G	.	.	MAF_USDA=7.377
NC_035077.1	83601955	.	C	A	.	.	MAF_INRAE=5.833;MAF_USDA=4.918
NC_035077.1	83601956	.	C	T	.	.	MAF_USDA=31.176
NC_035077.1	83601963	.	G	A	.	.	MAF_INRAE=5.696
NC_035077.1	83601989	.	A	T	.	.	MAF_USDA=21.176
NC_035077.1	83601990	.	A	T	.	.	MAF_USDA=12.941
NC_035077.1	83601991	.	A	T	.	.	MAF_USDA=12.941
NC_035077.1	83601992	.	A	T	.	.	MAF_USDA=9.016
NC_035077.1	83602003	.	A	C	.	.	MAF_INRAE=37.5
NC_035077.1	83602014	.	T	G	.	.	MAF_USDA=1.639
NC_035077.1	83602026	.	G	T	.	.	MAF_INRAE=5.696
NC_035077.1	83602033	.	A	C	.	.	MAF_INRAE=36.667
NC_035077.1	83602038	.	A	G	.	.	MAF_USDA=2.083
NC_035077.1	83602051	.	C	A	.	.	MAF_INRAE=26.667;MAF_USDA=20.588
NC_035077.1	83602077	.	T	G	.	.	MAF_INRAE=6.962;MAF_USDA=6.557
NC_035077.1	83602084	.	C	G	.	.	MAF_USDA=7.059
NC_035077.1	83602139	.	G	C	.	.	MAF_USDA=6.471
NC_035077.1	83602141	.	A	T	.	.	MAF_USDA=12.353
NC_035077.1	83602173	.	G	T	.	.	MAF_USDA=14.754
NC_035077.1	83602229	.	A	G	.	.	MAF_INRAE=22.5
NC_035077.1	83602231	.	T	C	.	.	MAF_INRAE=5.063;MAF_USDA=3.279
NC_035077.1	83602295	.	T	A	.	.	MAF_INRAE=2.632
NC_035077.1	83602305	.	A	C	.	.	MAF_INRAE=4.167
NC_035077.1	83602308	.	T	G	.	.	MAF_USDA=5.882
NC_035077.1	83602343	.	C	A	.	.	MAF_INRAE=29.167;MAF_USDA=27.059
NC_035077.1	83602346	.	C	T	.	.	MAF_INRAE=39.167
NC_035077.1	83602347	.	T	C	.	.	MAF_INRAE=28.333
NC_035077.1	83602398	.	G	A	.	.	MAF_INRAE=18.333
NC_035077.1	83602425	.	G	A	.	.	MAF_INRAE=33.333
NC_035077.1	83602433	.	G	T	.	.	MAF_USDA=4.098
NC_035077.1	83602439	.	T	C	.	.	MAF_INRAE=6.667;MAF_USDA=17.647
NC_035077.1	83602455	.	G	C	.	.	MAF_USDA=15.294
NC_035077.1	83602456	.	G	A	.	.	MAF_USDA=3.279
NC_035077.1	83602496	.	G	A	.	.	MAF_USDA=5.294
NC_035077.1	83602523	.	G	T	.	.	MAF_USDA=11.765
NC_035077.1	83602541	.	G	T	.	.	MAF_USDA=5.882
NC_035077.1	83602546	.	G	T	.	.	MAF_USDA=2.459
NC_035077.1	83602619	.	A	G	.	.	MAF_INRAE=12.025
NC_035077.1	83602719	.	C	A	.	.	MAF_USDA=2.459
NC_035077.1	83602754	.	C	G	.	.	MAF_INRAE=40.833;MAF_USDA=17.059
NC_035077.1	83602756	.	C	T	.	.	MAF_INRAE=2.5;MAF_USDA=13.934
NC_035077.1	83602778	.	T	C	.	.	MAF_INRAE=14.167
NC_035077.1	83602803	.	G	A	.	.	MAF_INRAE=15.0;MAF_USDA=11.765
NC_035077.1	83602807	.	C	G	.	.	MAF_INRAE=14.167;MAF_USDA=13.529
NC_035077.1	83602878	.	A	C	.	.	MAF_USDA=1.639
NC_035077.1	83602925	.	A	T	.	.	MAF_USDA=6.25
NC_035077.1	83611222	.	T	C	.	.	MAF_USDA=22.917
NC_035077.1	83611228	.	T	C	.	.	MAF_USDA=29.167
NC_035077.1	83611240	.	A	G	.	.	MAF_USDA=4.167
NC_035077.1	83614227	.	G	A	.	.	MAF_INRAE=43.333
NC_035077.1	83614233	.	A	C	.	.	MAF_INRAE=3.333
NC_035077.1	83614245	.	G	T	.	.	MAF_INRAE=5.063;MAF_USDA=16.667
NC_035077.1	83614252	.	C	A	.	.	MAF_INRAE=25.833
NC_035077.1	83614271	.	G	C	.	.	MAF_INRAE=12.5
NC_035077.1	83614272	.	A	G	.	.	MAF_INRAE=5.833
NC_035077.1	83614277	.	T	G	.	.	MAF_INRAE=24.167
NC_035077.1	83614287	.	C	T	.	.	MAF_INRAE=24.167
NC_035077.1	83614288	.	G	T	.	.	MAF_INRAE=24.167
NC_035077.1	83614297	.	C	A	.	.	MAF_USDA=4.167
NC_035077.1	83614310	.	T	G	.	.	MAF_INRAE=24.167;MAF_USDA=2.083
NC_035077.1	83614409	.	C	T	.	.	MAF_INRAE=8.333
NC_035077.1	83614429	.	G	A	.	.	MAF_INRAE=15.0;MAF_USDA=2.083
NC_035077.1	83614460	.	C	T	.	.	MAF_USDA=6.25
NC_035077.1	83614472	.	C	T	.	.	MAF_INRAE=7.5
NC_035077.1	83614476	.	G	A	.	.	MAF_INRAE=36.667
NC_035077.1	83614492	.	G	T	.	.	MAF_INRAE=15.0
NC_035077.1	83614517	.	A	G	.	.	MAF_INRAE=5.0;MAF_USDA=4.167
NC_035077.1	83614547	.	G	A	.	.	MAF_INRAE=2.532;MAF_USDA=12.5
NC_035077.1	83614558	.	G	C	.	.	MAF_INRAE=17.5;MAF_USDA=13.69
NC_035077.1	83614592	.	G	A	.	.	MAF_INRAE=22.5
NC_035077.1	83614594	.	T	A	.	.	MAF_USDA=4.167
NC_035077.1	83614618	.	T	C	.	.	MAF_USDA=2.5
NC_035077.1	83614625	.	A	G	.	.	MAF_INRAE=30.0;MAF_USDA=4.167
NC_035077.1	83614677	.	C	T	.	.	MAF_INRAE=2.632
NC_035077.1	83614769	.	G	A	.	.	MAF_INRAE=11.667
NC_035077.1	83614777	.	T	G	.	.	MAF_INRAE=38.333
NC_035077.1	83614856	.	C	G	.	.	MAF_INRAE=10.833
NC_035077.1	83614893	.	G	T	.	.	MAF_INRAE=19.167
NC_035077.1	83614909	.	T	C	.	.	MAF_INRAE=8.333
NC_035077.1	83614921	.	C	T	.	.	MAF_INRAE=5.833
NC_035077.1	83614926	.	T	C	.	.	MAF_USDA=18.75
NC_035077.1	83614966	.	C	T	.	.	MAF_INRAE=41.667;MAF_USDA=37.5
NC_035077.1	83614968	.	T	C	.	.	MAF_INRAE=18.333
NC_035077.1	83614970	.	T	C	.	.	MAF_INRAE=28.333
NC_035077.1	83614979	.	T	A	.	.	MAF_INRAE=40.833
NC_035077.1	83615011	.	G	A	.	.	MAF_INRAE=5.0
NC_035077.1	83615013	.	G	A	.	.	MAF_INRAE=5.0
NC_035077.1	83615052	.	A	G	.	.	MAF_USDA=10.417
NC_035077.1	83615109	.	T	C	.	.	MAF_USDA=8.333
NC_035077.1	83615133	.	A	T	.	.	MAF_USDA=16.667
NC_035077.1	83615160	.	G	T	.	.	MAF_USDA=8.333
NC_035077.1	83615162	.	C	G	.	.	MAF_USDA=6.667
NC_035077.1	83615182	.	A	C	.	.	MAF_INRAE=2.5
NC_035077.1	83615183	.	G	T	.	.	MAF_INRAE=14.167
NC_035077.1	83615221	.	A	C	.	.	MAF_INRAE=8.333
NC_035077.1	83615280	.	G	T	.	.	MAF_INRAE=13.333;MAF_USDA=18.235
NC_035077.1	83615306	.	C	T	.	.	MAF_USDA=3.529
NC_035077.1	83615322	.	C	T	.	.	MAF_INRAE=4.167
NC_035077.1	83615379	.	G	A	.	.	MAF_INRAE=13.333
NC_035077.1	83615380	.	T	A	.	.	MAF_USDA=12.5
NC_035077.1	83615424	.	C	A	.	.	MAF_USDA=6.25
NC_035077.1	83615441	.	A	G	.	.	MAF_USDA=3.39
NC_035077.1	83615453	.	A	T	.	.	MAF_INRAE=20.833;MAF_USDA=6.024
NC_035077.1	83615459	.	G	A	.	.	MAF_INRAE=2.5
NC_035077.1	83615475	.	C	T	.	.	MAF_USDA=4.167
NC_035077.1	83615481	.	C	T	.	.	MAF_USDA=2.083
NC_035077.1	83615491	.	G	A	.	.	MAF_INRAE=10.833;MAF_USDA=12.651
NC_035077.1	83615494	.	T	A	.	.	MAF_INRAE=24.167
NC_035077.1	83615495	.	G	C	.	.	MAF_INRAE=43.333
NC_035077.1	83615515	.	T	A	.	.	MAF_INRAE=25.833
NC_035077.1	83615531	.	A	G	.	.	MAF_INRAE=3.165;MAF_USDA=4.167
NC_035077.1	83615546	.	G	T	.	.	MAF_INRAE=17.5
NC_035077.1	83615565	.	T	G	.	.	MAF_INRAE=1.667
NC_035077.1	83615622	.	G	T	.	.	MAF_USDA=2.459
NC_035077.1	83615642	.	G	A	.	.	MAF_USDA=12.941
NC_035077.1	83615659	.	C	A	.	.	MAF_USDA=18.75
NC_035077.1	83615688	.	A	G	.	.	MAF_INRAE=2.632
NC_035077.1	83615746	.	C	G	.	.	MAF_USDA=6.667
NC_035077.1	83615785	.	A	T	.	.	MAF_USDA=5.0
NC_035077.1	83625347	.	G	T	.	.	MAF_USDA=4.098
NC_035077.1	83625372	.	T	C	.	.	MAF_USDA=2.459
NC_035077.1	83625383	.	A	G	.	.	MAF_USDA=4.098
NC_035077.1	83625389	.	T	C	.	.	MAF_USDA=4.098
NC_035077.1	83625476	.	C	G	.	.	MAF_INRAE=2.632;MAF_USDA=2.459
NC_035077.1	83625484	.	C	T	.	.	MAF_USDA=8.333
NC_035077.1	83625509	.	A	C	.	.	MAF_USDA=12.5
NC_035077.1	83625516	.	T	A	.	.	MAF_USDA=17.262
NC_035077.1	83625531	.	T	A	.	.	MAF_USDA=1.667
NC_035077.1	83625542	.	T	A	.	.	MAF_USDA=1.667
NC_035077.1	83625678	.	G	T	.	.	MAF_INRAE=2.632
NC_035077.1	83625818	.	T	G	.	.	MAF_USDA=25.41
NC_035077.1	83625828	.	A	C	.	.	MAF_USDA=12.295
NC_035077.1	83625960	.	G	T	.	.	MAF_USDA=2.459
NC_035077.1	83625963	.	A	G	.	.	MAF_INRAE=45.833
NC_035077.1	83625985	.	T	C	.	.	MAF_INRAE=28.333;MAF_USDA=4.098
NC_035077.1	83625989	.	C	A	.	.	MAF_USDA=2.459
NC_035077.1	83626004	.	G	C	.	.	MAF_INRAE=45.833
NC_035077.1	83626011	.	C	T	.	.	MAF_INRAE=1.667;MAF_USDA=2.459
NC_035077.1	83626018	.	C	A	.	.	MAF_INRAE=3.333;MAF_USDA=5.738
NC_035077.1	83626026	.	C	A	.	.	MAF_INRAE=47.5
NC_035077.1	83626049	.	G	A	.	.	MAF_INRAE=27.5;MAF_USDA=4.098
NC_035077.1	83626060	.	T	C	.	.	MAF_INRAE=3.165;MAF_USDA=10.656
NC_035077.1	83626087	.	G	T	.	.	MAF_USDA=1.639
NC_035077.1	83626094	.	A	G	.	.	MAF_INRAE=12.025;MAF_USDA=13.934
NC_035077.1	83626098	.	T	C	.	.	MAF_INRAE=5.833;MAF_USDA=7.377
NC_035077.1	83626099	.	C	T	.	.	MAF_INRAE=35.0
NC_035077.1	83626114	.	T	C	.	.	MAF_USDA=1.639
NC_035077.1	83626128	.	T	G	.	.	MAF_USDA=4.918
NC_035077.1	83626183	.	A	C	.	.	MAF_USDA=4.918
NC_035077.1	83626187	.	C	T	.	.	MAF_INRAE=23.333;MAF_USDA=40.164
NC_035077.1	83626193	.	C	A	.	.	MAF_USDA=4.098
NC_035077.1	83626200	.	C	T	.	.	MAF_INRAE=43.333
NC_035077.1	83626233	.	A	G	.	.	MAF_USDA=4.918
NC_035077.1	83626237	.	G	T	.	.	MAF_INRAE=19.167
NC_035077.1	83626247	.	T	C	.	.	MAF_INRAE=13.924
NC_035077.1	83626283	.	T	G	.	.	MAF_INRAE=12.658
NC_035077.1	83626295	.	T	C	.	.	MAF_USDA=2.459
NC_035077.1	83626328	.	C	T	.	.	MAF_USDA=14.118
NC_035077.1	83626334	.	C	T	.	.	MAF_USDA=5.882
NC_035077.1	83626335	.	G	A	.	.	MAF_USDA=12.941
NC_035077.1	83626373	.	G	C	.	.	MAF_USDA=2.459
NC_035077.1	83626406	.	G	T	.	.	MAF_USDA=22.892
NC_035077.1	83626414	.	G	A	.	.	MAF_USDA=11.31
NC_035077.1	83626460	.	G	A	.	.	MAF_USDA=18.75
NC_035077.1	83626521	.	G	A	.	.	MAF_USDA=4.167
NC_035077.1	83626525	.	A	T	.	.	MAF_USDA=2.459
NC_035077.1	83626614	.	C	A	.	.	MAF_USDA=1.639
NC_035077.1	83626751	.	G	T	.	.	MAF_INRAE=4.167
NC_035077.1	83626754	.	A	T	.	.	MAF_INRAE=1.667
NC_035077.1	83626765	.	G	A	.	.	MAF_USDA=37.5
NC_035077.1	83626801	.	G	T	.	.	MAF_INRAE=1.667
NC_035077.1	83626803	.	A	T	.	.	MAF_INRAE=4.167
NC_035077.1	83626831	.	T	A	.	.	MAF_INRAE=39.167
NC_035077.1	83626841	.	T	C	.	.	MAF_INRAE=40.833
NC_035077.1	83626848	.	A	G	.	.	MAF_INRAE=5.0
NC_035077.1	83626873	.	A	T	.	.	MAF_INRAE=2.5
NC_035077.1	83626883	.	G	T	.	.	MAF_INRAE=20.833
NC_035077.1	83626915	.	T	A	.	.	MAF_INRAE=44.167
NC_035077.1	83626931	.	A	G	.	.	MAF_INRAE=3.165
NC_035077.1	83627007	.	C	G	.	.	MAF_INRAE=2.632
NC_035077.1	83627025	.	G	C	.	.	MAF_USDA=1.639
NC_035077.1	83627026	.	T	C	.	.	MAF_INRAE=2.632;MAF_USDA=4.098
NC_035077.1	83627027	.	A	G	.	.	MAF_USDA=2.459
NC_035077.1	83627048	.	G	A	.	.	MAF_INRAE=50.0
NC_035077.1	83627055	.	T	A	.	.	MAF_INRAE=25.0
NC_035077.1	83627060	.	A	T	.	.	MAF_INRAE=18.333;MAF_USDA=14.754
NC_035077.1	83627068	.	A	T	.	.	MAF_INRAE=5.833
NC_035077.1	83627074	.	T	C	.	.	MAF_INRAE=45.833
NC_035077.1	83627085	.	T	A	.	.	MAF_INRAE=30.833
NC_035077.1	83627095	.	C	T	.	.	MAF_INRAE=41.667
NC_035077.1	83627100	.	A	C	.	.	MAF_INRAE=14.167;MAF_USDA=8.824
NC_035077.1	83627117	.	T	C	.	.	MAF_USDA=9.016
NC_035077.1	83627126	.	C	A	.	.	MAF_USDA=4.098
NC_035077.1	83627131	.	T	A	.	.	MAF_USDA=4.098
NC_035077.1	83627150	.	A	T	.	.	MAF_INRAE=40.0;MAF_USDA=45.882
NC_035077.1	83627168	.	A	T	.	.	MAF_USDA=8.235
NC_035077.1	83627170	.	A	T	.	.	MAF_USDA=6.25
NC_035077.1	83627174	.	T	A	.	.	MAF_USDA=41.667
NC_035077.1	83627175	.	A	T	.	.	MAF_USDA=35.417
NC_035077.1	83627176	.	A	T	.	.	MAF_USDA=14.583
NC_035077.1	83627177	.	A	T	.	.	MAF_USDA=14.583
NC_035077.1	83627178	.	A	T	.	.	MAF_USDA=14.583
NC_035077.1	83627183	.	A	C	.	.	MAF_INRAE=40.833;MAF_USDA=26.471
NC_035077.1	83627197	.	C	T	.	.	MAF_INRAE=6.329;MAF_USDA=1.639
NC_035077.1	83627261	.	T	C	.	.	MAF_INRAE=10.0;MAF_USDA=4.167
NC_035077.1	83627379	.	C	A	.	.	MAF_USDA=16.667
NC_035077.1	83629481	.	C	A	.	.	MAF_USDA=18.75
NC_035077.1	83629496	.	A	C	.	.	MAF_USDA=39.583
NC_035077.1	83629505	.	A	T	.	.	MAF_USDA=8.333
NC_035077.1	83629522	.	AAGCAT	AAGCAC	.	.	MAF_USDA=29.167
NC_035077.1	83629533	.	G	T	.	.	MAF_USDA=16.667
NC_035077.1	83629574	.	C	A	.	.	MAF_INRAE=13.158
NC_035077.1	83629613	.	G	A	.	.	MAF_INRAE=11.392
NC_035077.1	83629614	.	T	C	.	.	MAF_INRAE=4.167
NC_035077.1	83629688	.	A	T	.	.	MAF_INRAE=5.0
NC_035077.1	83629691	.	A	T	.	.	MAF_INRAE=30.0
NC_035077.1	83629692	.	A	T	.	.	MAF_INRAE=5.0
NC_035077.1	83629711	.	G	C	.	.	MAF_USDA=10.119
NC_035077.1	83629729	.	C	G	.	.	MAF_INRAE=3.333
NC_035077.1	83629745	.	G	A	.	.	MAF_INRAE=3.333
NC_035077.1	83629750	.	C	T	.	.	MAF_USDA=3.279
NC_035077.1	83629752	.	G	A	.	.	MAF_INRAE=46.667
NC_035077.1	83629766	.	C	T	.	.	MAF_USDA=8.333
NC_035077.1	83629767	.	T	C	.	.	MAF_INRAE=46.667
NC_035077.1	83629776	.	T	A	.	.	MAF_INRAE=19.167
NC_035077.1	83629777	.	C	G	.	.	MAF_USDA=5.294
NC_035077.1	83629781	.	T	A	.	.	MAF_INRAE=8.333;MAF_USDA=33.333
NC_035077.1	83629799	.	G	T	.	.	MAF_INRAE=5.0
NC_035077.1	83629815	.	C	A	.	.	MAF_USDA=12.941
NC_035077.1	83629835	.	G	A	.	.	MAF_USDA=6.471
NC_035077.1	83629843	.	C	A	.	.	MAF_INRAE=49.167
NC_035077.1	83629844	.	T	C	.	.	MAF_USDA=12.353
NC_035077.1	83629849	.	A	C	.	.	MAF_USDA=1.639
NC_035077.1	83629883	.	A	G	.	.	MAF_INRAE=15.0;MAF_USDA=8.696
NC_035077.1	83629889	.	T	A	.	.	MAF_USDA=20.455
NC_035077.1	83629894	.	G	T	.	.	MAF_INRAE=2.5
NC_035077.1	83629983	.	C	T	.	.	MAF_INRAE=1.667
NC_035077.1	83630010	.	T	C	.	.	MAF_USDA=24.706
NC_035077.1	83630014	.	T	G	.	.	MAF_USDA=25.41
NC_035077.1	83630090	.	G	T	.	.	MAF_INRAE=3.333;MAF_USDA=1.667
NC_035077.1	83630161	.	T	C	.	.	MAF_INRAE=1.667;MAF_USDA=6.25
NC_035077.1	83630173	.	G	T	.	.	MAF_USDA=12.5
NC_035077.1	83630185	.	C	T	.	.	MAF_INRAE=4.167;MAF_USDA=16.667
NC_035077.1	83630212	.	A	T	.	.	MAF_INRAE=1.667;MAF_USDA=33.333
NC_035077.1	83630216	.	C	G	.	.	MAF_INRAE=1.667
NC_035077.1	83630235	.	C	T	.	.	MAF_INRAE=5.0
NC_035077.1	83630237	.	C	T	.	.	MAF_INRAE=2.5
NC_035077.1	83630240	.	A	G	.	.	MAF_INRAE=2.632
NC_035077.1	83630256	.	T	C	.	.	MAF_INRAE=8.861;MAF_USDA=4.167
NC_035077.1	83630499	.	C	T	.	.	MAF_USDA=8.333
NC_035077.1	83633649	.	C	A	.	.	MAF_USDA=19.565
NC_035077.1	83633656	.	G	A	.	.	MAF_USDA=12.5
NC_035077.1	83633996	.	G	T	.	.	MAF_USDA=6.522
NC_035077.1	83635432	.	C	A	.	.	MAF_USDA=33.333
NC_035077.1	83635450	.	T	A	.	.	MAF_USDA=6.667
NC_035077.1	83635458	.	T	C	.	.	MAF_USDA=6.25
NC_035077.1	83635469	.	C	A	.	.	MAF_INRAE=14.167;MAF_USDA=12.353
NC_035077.1	83635471	.	T	A	.	.	MAF_USDA=7.377
NC_035077.1	83635478	.	A	C	.	.	MAF_USDA=8.197
NC_035077.1	83635482	.	C	T	.	.	MAF_INRAE=25.0
NC_035077.1	83635485	.	G	A	.	.	MAF_USDA=8.197
NC_035077.1	83635488	.	T	A	.	.	MAF_USDA=8.197
NC_035077.1	83635508	.	A	T	.	.	MAF_INRAE=18.333;MAF_USDA=10.656
NC_035077.1	83635543	.	G	T	.	.	MAF_USDA=5.738
NC_035077.1	83635563	.	G	A	.	.	MAF_INRAE=5.0
NC_035077.1	83635564	.	T	G	.	.	MAF_INRAE=49.167
NC_035077.1	83635577	.	C	G	.	.	MAF_INRAE=25.0;MAF_USDA=32.787
NC_035077.1	83635589	.	T	G	.	.	MAF_INRAE=16.667;MAF_USDA=1.639
NC_035077.1	83635592	.	A	C	.	.	MAF_INRAE=17.5;MAF_USDA=8.197
NC_035077.1	83635599	.	T	G	.	.	MAF_INRAE=17.5;MAF_USDA=11.475
NC_035077.1	83635624	.	G	T	.	.	MAF_USDA=4.167
NC_035077.1	83635636	.	T	G	.	.	MAF_INRAE=16.667;MAF_USDA=4.167
NC_035077.1	83635637	.	T	C	.	.	MAF_INRAE=48.333
NC_035077.1	83635640	.	A	C	.	.	MAF_INRAE=40.0
NC_035077.1	83635654	.	G	T	.	.	MAF_INRAE=10.0;MAF_USDA=1.639
NC_035077.1	83635662	.	T	C	.	.	MAF_INRAE=21.667
NC_035077.1	83635666	.	T	C	.	.	MAF_INRAE=26.667;MAF_USDA=13.529
NC_035077.1	83635735	.	A	T	.	.	MAF_INRAE=11.667
NC_035077.1	83635765	.	C	T	.	.	MAF_INRAE=13.333;MAF_USDA=4.706
NC_035077.1	83635766	.	G	A	.	.	MAF_INRAE=41.667
NC_035077.1	83635785	.	G	C	.	.	MAF_INRAE=14.167
NC_035077.1	83635790	.	T	A	.	.	MAF_INRAE=5.0;MAF_USDA=20.833
NC_035077.1	83635791	.	T	C	.	.	MAF_USDA=1.639
NC_035077.1	83635803	.	A	T	.	.	MAF_INRAE=6.667;MAF_USDA=11.176
NC_035077.1	83635821	.	T	A	.	.	MAF_INRAE=38.333
NC_035077.1	83635843	.	C	A	.	.	MAF_INRAE=15.833;MAF_USDA=5.294
NC_035077.1	83635847	.	G	A	.	.	MAF_USDA=1.639
NC_035077.1	83635849	.	G	A	.	.	MAF_INRAE=37.5;MAF_USDA=12.353
NC_035077.1	83635851	.	A	G	.	.	MAF_INRAE=15.833;MAF_USDA=4.706
NC_035077.1	83635852	.	T	C	.	.	MAF_INRAE=6.667
NC_035077.1	83635869	.	A	G	.	.	MAF_USDA=4.098
NC_035077.1	83635885	.	A	T	.	.	MAF_INRAE=15.0;MAF_USDA=5.294
NC_035077.1	83635887	.	T	G	.	.	MAF_INRAE=15.0;MAF_USDA=1.667
NC_035077.1	83635896	.	G	A	.	.	MAF_INRAE=15.0;MAF_USDA=6.627
NC_035077.1	83635906	.	G	A	.	.	MAF_INRAE=15.0;MAF_USDA=15.217
NC_035077.1	83635912	.	C	T	.	.	MAF_INRAE=15.0;MAF_USDA=15.217
NC_035077.1	83635932	.	A	G	.	.	MAF_USDA=15.217
NC_035077.1	83635933	.	T	A	.	.	MAF_USDA=15.217
NC_035077.1	83635937	.	A	G	.	.	MAF_USDA=15.217
NC_035077.1	83636123	.	C	A	.	.	MAF_INRAE=13.333;MAF_USDA=2.174
NC_035077.1	83636141	.	A	G	.	.	MAF_INRAE=32.5
NC_035077.1	83636150	.	C	T	.	.	MAF_INRAE=4.167
NC_035077.1	83636151	.	G	A	.	.	MAF_INRAE=32.5
NC_035077.1	83636191	.	A	G	.	.	MAF_INRAE=2.5
NC_035077.1	83636196	.	G	T	.	.	MAF_INRAE=2.5
NC_035077.1	83636200	.	G	A	.	.	MAF_INRAE=2.5
NC_035077.1	83636220	.	T	C	.	.	MAF_INRAE=12.5;MAF_USDA=2.083
NC_035077.1	83636234	.	A	G	.	.	MAF_INRAE=11.667
NC_035077.1	83637965	.	C	A	.	.	MAF_USDA=4.31
NC_035077.1	83638001	.	G	T	.	.	MAF_USDA=2.459
NC_035077.1	83638069	.	C	A	.	.	MAF_INRAE=5.263
NC_035077.1	83638134	.	T	C	.	.	MAF_USDA=1.695
NC_035077.1	83638151	.	T	C	.	.	MAF_USDA=6.78
NC_035077.1	83638168	.	T	A	.	.	MAF_USDA=12.5
NC_035077.1	83638185	.	T	A	.	.	MAF_USDA=12.5
NC_035077.1	83638198	.	A	C	.	.	MAF_USDA=5.952
NC_035077.1	83638200	.	T	G	.	.	MAF_USDA=22.917
NC_035077.1	83638202	.	C	A	.	.	MAF_USDA=33.333
NC_035077.1	83638208	.	T	A	.	.	MAF_USDA=29.167
NC_035077.1	83638219	.	G	T	.	.	MAF_USDA=3.279
NC_035077.1	83638240	.	G	A	.	.	MAF_USDA=8.333
NC_035077.1	83638241	.	C	T	.	.	MAF_USDA=6.25
NC_035077.1	83638582	.	T	C	.	.	MAF_INRAE=7.5
NC_035077.1	83638601	.	G	A	.	.	MAF_INRAE=36.667
NC_035077.1	83638604	.	T	G	.	.	MAF_INRAE=36.667
NC_035077.1	83638685	.	T	C	.	.	MAF_INRAE=25.833
NC_035077.1	83638709	.	C	G	.	.	MAF_INRAE=5.696;MAF_USDA=4.167
NC_035077.1	83638753	.	C	G	.	.	MAF_USDA=5.294
NC_035077.1	83638770	.	C	T	.	.	MAF_USDA=24.118
NC_035077.1	83638779	.	G	T	.	.	MAF_USDA=10.588
NC_035077.1	83638791	.	A	C	.	.	MAF_INRAE=1.667;MAF_USDA=3.279
NC_035077.1	83638793	.	T	A	.	.	MAF_INRAE=3.333;MAF_USDA=1.639
NC_035077.1	83638809	.	C	T	.	.	MAF_INRAE=3.797;MAF_USDA=14.754
NC_035077.1	83638815	.	G	A	.	.	MAF_USDA=10.656
NC_035077.1	83638823	.	C	A	.	.	MAF_INRAE=7.895
NC_035077.1	83638826	.	A	C	.	.	MAF_INRAE=7.895
NC_035077.1	83638855	.	T	C	.	.	MAF_USDA=43.75
NC_035077.1	83638865	.	C	T	.	.	MAF_USDA=33.333
NC_035077.1	83638934	.	C	T	.	.	MAF_USDA=12.5
NC_035077.1	83638935	.	C	T	.	.	MAF_INRAE=6.667
NC_035077.1	83638939	.	C	T	.	.	MAF_USDA=4.167
NC_035077.1	83639021	.	C	A	.	.	MAF_USDA=6.25
NC_035077.1	83639040	.	A	C	.	.	MAF_USDA=8.333
NC_035077.1	83639043	.	C	A	.	.	MAF_USDA=12.5
NC_035077.1	83639045	.	C	A	.	.	MAF_USDA=12.5
NC_035077.1	83639093	.	T	C	.	.	MAF_USDA=39.583
NC_035077.1	83639140	.	A	G	.	.	MAF_INRAE=22.5;MAF_USDA=17.059
NC_035077.1	83639163	.	C	T	.	.	MAF_USDA=4.918
NC_035077.1	83639175	.	C	A	.	.	MAF_USDA=6.471
NC_035077.1	83639187	.	G	A	.	.	MAF_INRAE=5.0;MAF_USDA=18.824
NC_035077.1	83639233	.	C	T	.	.	MAF_INRAE=4.167;MAF_USDA=4.098
NC_035077.1	83639240	.	A	G	.	.	MAF_USDA=6.25
NC_035077.1	83639279	.	C	A	.	.	MAF_USDA=1.639
NC_035077.1	83639387	.	C	A	.	.	MAF_INRAE=10.0;MAF_USDA=6.25
NC_035077.1	83639392	.	A	C	.	.	MAF_INRAE=10.0
NC_035077.1	83639431	.	C	A	.	.	MAF_INRAE=31.667
NC_035077.1	83639456	.	C	T	.	.	MAF_INRAE=20.0
NC_035077.1	83639461	.	T	A	.	.	MAF_USDA=8.333
NC_035077.1	83641689	.	C	T	.	.	MAF_USDA=8.333
NC_035077.1	83641724	.	T	G	.	.	MAF_USDA=8.333
NC_035077.1	83642503	.	A	G	.	.	MAF_USDA=16.667
NC_035077.1	83642523	.	C	A	.	.	MAF_USDA=2.459
NC_035077.1	83642652	.	A	C	.	.	MAF_USDA=5.738
NC_035077.1	83642830	.	A	C	.	.	MAF_USDA=8.696
NC_035077.1	83643062	.	T	C	.	.	MAF_USDA=8.929
NC_035077.1	83643141	.	C	T	.	.	MAF_USDA=9.836
NC_035077.1	83643146	.	T	C	.	.	MAF_USDA=37.5
NC_035077.1	83643151	.	C	T	.	.	MAF_USDA=4.918
NC_035077.1	83643153	.	T	G	.	.	MAF_INRAE=17.5;MAF_USDA=2.459
NC_035077.1	83643168	.	A	T	.	.	MAF_USDA=3.279
NC_035077.1	83643171	.	G	T	.	.	MAF_USDA=2.083
NC_035077.1	83643173	.	A	G	.	.	MAF_USDA=6.25
NC_035077.1	83643181	.	C	G	.	.	MAF_USDA=4.098
NC_035077.1	83643185	.	T	A	.	.	MAF_INRAE=17.5;MAF_USDA=4.918
NC_035077.1	83643186	.	C	A	.	.	MAF_INRAE=19.167;MAF_USDA=8.824
NC_035077.1	83643192	.	T	G	.	.	MAF_USDA=2.459
NC_035077.1	83643194	.	T	A	.	.	MAF_INRAE=19.167
NC_035077.1	83643207	.	T	A	.	.	MAF_INRAE=15.833
NC_035077.1	83643208	.	T	G	.	.	MAF_INRAE=10.833
NC_035077.1	83643212	.	T	C	.	.	MAF_INRAE=15.833;MAF_USDA=3.333
NC_035077.1	83643214	.	T	C	.	.	MAF_USDA=2.976
NC_035077.1	83643217	.	T	C	.	.	MAF_USDA=2.381
NC_035077.1	83643223	.	C	G	.	.	MAF_INRAE=14.167;MAF_USDA=10.714
NC_035077.1	83643224	.	C	T	.	.	MAF_INRAE=14.167;MAF_USDA=10.714
NC_035077.1	83643226	.	C	A	.	.	MAF_INRAE=14.167;MAF_USDA=10.714
NC_035077.1	83643238	.	C	T	.	.	MAF_INRAE=14.167;MAF_USDA=14.286
NC_035077.1	83643241	.	T	C	.	.	MAF_USDA=6.548
NC_035077.1	83643258	.	C	A	.	.	MAF_USDA=1.667
NC_035077.1	83643261	.	G	A	.	.	MAF_USDA=3.614
NC_035077.1	83643269	.	A	C	.	.	MAF_INRAE=9.167
NC_035077.1	83643273	.	C	A	.	.	MAF_USDA=34.94
NC_035077.1	83652218	.	G	A	.	.	MAF_INRAE=7.5
NC_035077.1	83652225	.	T	C	.	.	MAF_INRAE=9.167
NC_035077.1	83652233	.	T	A	.	.	MAF_INRAE=7.5
NC_035077.1	83652250	.	A	T	.	.	MAF_INRAE=9.167
NC_035077.1	83652252	.	T	G	.	.	MAF_INRAE=26.667
NC_035077.1	83654509	.	C	T	.	.	MAF_INRAE=27.5;MAF_USDA=18.235
NC_035077.1	83654573	.	G	A	.	.	MAF_INRAE=28.333;MAF_USDA=27.059
NC_035077.1	83654593	.	G	A	.	.	MAF_USDA=3.529
NC_035077.1	83654649	.	T	A	.	.	MAF_INRAE=2.632
NC_035077.1	83654659	.	C	T	.	.	MAF_INRAE=2.632
NC_035077.1	83654706	.	A	C	.	.	MAF_INRAE=10.0
NC_035077.1	83654929	.	C	T	.	.	MAF_USDA=12.5
NC_035077.1	83661528	.	G	A	.	.	MAF_USDA=2.083
NC_035077.1	83661608	.	C	T	.	.	MAF_USDA=2.459
NC_035077.1	83661633	.	A	T	.	.	MAF_USDA=2.459
NC_035077.1	83661798	.	G	A	.	.	MAF_USDA=4.706
NC_035077.1	83661804	.	A	C	.	.	MAF_INRAE=2.5
NC_035077.1	83661805	.	A	G	.	.	MAF_INRAE=39.167
NC_035077.1	83661809	.	G	C	.	.	MAF_USDA=2.459
NC_035077.1	83661835	.	A	G	.	.	MAF_INRAE=8.333;MAF_USDA=4.118
NC_035077.1	83661837	.	A	C	.	.	MAF_INRAE=8.861;MAF_USDA=10.656
NC_035077.1	83661860	.	A	C	.	.	MAF_INRAE=2.5
NC_035077.1	83661903	.	T	A	.	.	MAF_INRAE=6.667
NC_035077.1	83661908	.	A	G	.	.	MAF_INRAE=5.696
NC_035077.1	83661916	.	C	T	.	.	MAF_INRAE=45.0
NC_035077.1	83662012	.	G	T	.	.	MAF_INRAE=9.167
NC_035077.1	83662019	.	A	G	.	.	MAF_USDA=8.235
NC_035077.1	83662041	.	A	G	.	.	MAF_INRAE=18.333
NC_035077.1	83662069	.	C	A	.	.	MAF_INRAE=1.667
NC_035077.1	83662070	.	T	A	.	.	MAF_USDA=4.098
NC_035077.1	83662139	.	G	T	.	.	MAF_USDA=8.333
NC_035077.1	83662173	.	A	C	.	.	MAF_USDA=50.0
NC_035077.1	83662208	.	C	A	.	.	MAF_USDA=22.917
NC_035077.1	83662234	.	T	C	.	.	MAF_USDA=12.5
NC_035077.1	83662241	.	C	A	.	.	MAF_USDA=2.083
NC_035077.1	83662289	.	C	T	.	.	MAF_USDA=10.417
NC_035077.1	83662293	.	T	C	.	.	MAF_USDA=45.833
NC_035077.1	83662299	.	A	T	.	.	MAF_USDA=4.167
NC_035077.1	83662321	.	C	A	.	.	MAF_INRAE=14.167;MAF_USDA=10.417
NC_035077.1	83662356	.	T	C	.	.	MAF_USDA=2.459
NC_035077.1	83662371	.	A	G	.	.	MAF_INRAE=1.667
NC_035077.1	83662384	.	T	G	.	.	MAF_USDA=2.083
NC_035077.1	83662385	.	A	G	.	.	MAF_USDA=45.833
NC_035077.1	83662412	.	T	C	.	.	MAF_USDA=6.557
NC_035077.1	83662421	.	C	A	.	.	MAF_USDA=1.639
NC_035077.1	83662429	.	A	G	.	.	MAF_USDA=4.098
NC_035077.1	83662435	.	G	A	.	.	MAF_USDA=8.333
NC_035077.1	83662436	.	G	C	.	.	MAF_USDA=4.098
NC_035077.1	83662437	.	G	A	.	.	MAF_USDA=27.049
NC_035077.1	83662445	.	T	G	.	.	MAF_USDA=1.639
NC_035077.1	83662457	.	C	G	.	.	MAF_USDA=4.918
NC_035077.1	83662462	.	A	G	.	.	MAF_USDA=4.918
NC_035077.1	83662469	.	G	T	.	.	MAF_USDA=7.5
NC_035077.1	83662470	.	A	G	.	.	MAF_USDA=9.167
NC_035077.1	83662472	.	C	A	.	.	MAF_USDA=26.667
NC_035077.1	83662483	.	T	G	.	.	MAF_USDA=2.5
NC_035077.1	83662491	.	T	C	.	.	MAF_USDA=4.167
NC_035077.1	83662494	.	T	A	.	.	MAF_USDA=6.667
NC_035077.1	83662495	.	A	G	.	.	MAF_USDA=5.833
NC_035077.1	83662499	.	T	C	.	.	MAF_USDA=1.667
NC_035077.1	83662501	.	A	G	.	.	MAF_USDA=3.333
NC_035077.1	83662504	.	C	T	.	.	MAF_USDA=1.667
NC_035077.1	83662506	.	T	A	.	.	MAF_USDA=1.667
NC_035077.1	83662508	.	T	A	.	.	MAF_USDA=1.667
NC_035077.1	83662518	.	T	C	.	.	MAF_INRAE=2.5;MAF_USDA=12.5
NC_035077.1	83662520	.	C	A	.	.	MAF_USDA=2.5
NC_035077.1	83662534	.	A	G	.	.	MAF_USDA=2.542
NC_035077.1	83662553	.	C	A	.	.	MAF_USDA=3.39
NC_035077.1	83662554	.	T	C	.	.	MAF_USDA=3.39
NC_035077.1	83662559	.	A	C	.	.	MAF_USDA=11.017
NC_035077.1	83662568	.	C	T	.	.	MAF_INRAE=5.0
NC_035077.1	83662579	.	C	T	.	.	MAF_INRAE=2.5;MAF_USDA=8.434
NC_035077.1	83662589	.	C	A	.	.	MAF_INRAE=1.667
NC_035077.1	83662602	.	A	C	.	.	MAF_INRAE=10.0
NC_035077.1	83662610	.	T	C	.	.	MAF_USDA=5.085
NC_035077.1	83662662	.	G	A	.	.	MAF_USDA=6.25
NC_035077.1	83662678	.	C	T	.	.	MAF_USDA=8.333
NC_035077.1	83662685	.	C	A	.	.	MAF_USDA=6.25
NC_035077.1	83662698	.	G	A	.	.	MAF_USDA=20.833
NC_035077.1	83662700	.	G	T	.	.	MAF_USDA=22.917
NC_035077.1	83662728	.	A	G	.	.	MAF_USDA=15.0
NC_035077.1	83662731	.	G	A	.	.	MAF_USDA=1.639
NC_035077.1	83662756	.	G	T	.	.	MAF_USDA=4.098
NC_035077.1	83662798	.	A	T	.	.	MAF_USDA=8.333
NC_035077.1	83662806	.	G	C	.	.	MAF_USDA=4.918
NC_035077.1	83663006	.	G	T	.	.	MAF_INRAE=2.632
NC_035077.1	83664459	.	G	A	.	.	MAF_USDA=10.417
NC_035077.1	83664539	.	G	A	.	.	MAF_USDA=6.557
NC_035077.1	83664626	.	C	T	.	.	MAF_USDA=20.833
NC_035077.1	83665032	.	A	G	.	.	MAF_INRAE=13.158
NC_035077.1	83665967	.	A	T	.	.	MAF_USDA=33.333
NC_035077.1	83666239	.	T	A	.	.	MAF_USDA=12.5
NC_035077.1	83666300	.	T	C	.	.	MAF_USDA=2.083
NC_035077.1	83667739	.	A	G	.	.	MAF_USDA=8.333
NC_035077.1	83667756	.	T	C	.	.	MAF_USDA=14.583
NC_035077.1	83667785	.	C	T	.	.	MAF_USDA=1.667
NC_035077.1	83667792	.	G	T	.	.	MAF_USDA=1.667
NC_035077.1	83667794	.	A	G	.	.	MAF_USDA=6.667
NC_035077.1	83667806	.	A	T	.	.	MAF_USDA=14.706
NC_035077.1	83667812	.	G	T	.	.	MAF_USDA=12.353
NC_035077.1	83667827	.	G	A	.	.	MAF_USDA=4.918
NC_035077.1	83667829	.	T	C	.	.	MAF_USDA=12.353
NC_035077.1	83667839	.	G	A	.	.	MAF_USDA=24.118
NC_035077.1	83667844	.	A	C	.	.	MAF_USDA=10.588
NC_035077.1	83667847	.	T	C	.	.	MAF_USDA=4.098
NC_035077.1	83667857	.	C	A	.	.	MAF_USDA=3.529
NC_035077.1	83667875	.	G	T	.	.	MAF_USDA=22.917
NC_035077.1	83667876	.	A	T	.	.	MAF_USDA=20.833
NC_035077.1	83667888	.	T	G	.	.	MAF_USDA=2.083
NC_035077.1	83667894	.	A	T	.	.	MAF_INRAE=2.632;MAF_USDA=2.459
NC_035077.1	83667908	.	C	T	.	.	MAF_USDA=1.639
NC_035077.1	83667914	.	C	G	.	.	MAF_USDA=2.459
NC_035077.1	83667963	.	A	T	.	.	MAF_USDA=2.459
NC_035077.1	83667971	.	G	A	.	.	MAF_INRAE=7.5;MAF_USDA=7.647
NC_035077.1	83668008	.	A	T	.	.	MAF_USDA=8.333
NC_035077.1	83668031	.	C	A	.	.	MAF_USDA=30.588
NC_035077.1	83668036	.	C	T	.	.	MAF_USDA=6.557
NC_035077.1	83668046	.	G	A	.	.	MAF_USDA=35.294
NC_035077.1	83668063	.	A	T	.	.	MAF_USDA=25.0
NC_035077.1	83668068	.	A	C	.	.	MAF_USDA=28.235
NC_035077.1	83668078	.	T	A	.	.	MAF_USDA=37.5
NC_035077.1	83668113	.	C	A	.	.	MAF_USDA=20.833
NC_035077.1	83668179	.	G	C	.	.	MAF_INRAE=2.5
NC_035077.1	83668223	.	T	G	.	.	MAF_INRAE=1.667
NC_035077.1	83668235	.	A	G	.	.	MAF_USDA=13.115
NC_035077.1	83668335	.	T	G	.	.	MAF_USDA=14.583
NC_035077.1	83668345	.	A	T	.	.	MAF_INRAE=2.5
NC_035077.1	83668362	.	T	C	.	.	MAF_INRAE=4.167
NC_035077.1	83668365	.	A	G	.	.	MAF_INRAE=4.167
NC_035077.1	83668367	.	T	C	.	.	MAF_INRAE=5.0
NC_035077.1	83668391	.	G	A	.	.	MAF_USDA=1.639
NC_035077.1	83668419	.	C	A	.	.	MAF_INRAE=3.333;MAF_USDA=5.882
NC_035077.1	83668429	.	G	T	.	.	MAF_INRAE=2.632
NC_035077.1	83668430	.	A	G	.	.	MAF_INRAE=2.5;MAF_USDA=7.059
NC_035077.1	83668437	.	A	G	.	.	MAF_USDA=1.639
NC_035077.1	83668464	.	G	T	.	.	MAF_INRAE=6.329
NC_035077.1	83668467	.	T	A	.	.	MAF_INRAE=5.0
NC_035077.1	83668478	.	C	A	.	.	MAF_INRAE=2.5
NC_035077.1	83668509	.	G	A	.	.	MAF_USDA=2.083
NC_035077.1	83668543	.	A	T	.	.	MAF_INRAE=5.263
NC_035077.1	83668593	.	C	A	.	.	MAF_USDA=18.235
NC_035077.1	83668608	.	C	T	.	.	MAF_USDA=2.459
NC_035077.1	83668625	.	G	T	.	.	MAF_USDA=6.557
NC_035077.1	83668642	.	T	A	.	.	MAF_USDA=27.059
NC_035077.1	83668658	.	A	T	.	.	MAF_USDA=18.75
NC_035077.1	83668723	.	T	G	.	.	MAF_USDA=16.667
NC_035077.1	83668750	.	A	G	.	.	MAF_USDA=19.565
NC_035077.1	83669031	.	C	T	.	.	MAF_USDA=31.818
NC_035077.1	83669095	.	C	T	.	.	MAF_USDA=3.571
NC_035077.1	83669104	.	T	C	.	.	MAF_USDA=6.522
NC_035077.1	83669111	.	G	A	.	.	MAF_USDA=2.459
NC_035077.1	83673186	.	C	A	.	.	MAF_USDA=25.0
NC_035077.1	83673238	.	G	A	.	.	MAF_USDA=20.833
NC_035077.1	83673249	.	T	C	.	.	MAF_USDA=6.25
NC_035077.1	83673332	.	T	G	.	.	MAF_USDA=3.279
NC_035077.1	83673359	.	C	T	.	.	MAF_USDA=2.459
NC_035077.1	83673368	.	G	A	.	.	MAF_USDA=6.557
NC_035077.1	83673380	.	C	T	.	.	MAF_USDA=5.738
NC_035077.1	83673385	.	T	C	.	.	MAF_USDA=4.098
NC_035077.1	83673388	.	G	C	.	.	MAF_USDA=11.176
NC_035077.1	83673457	.	G	T	.	.	MAF_USDA=2.083
NC_035077.1	83673723	.	G	A	.	.	MAF_INRAE=2.5;MAF_USDA=8.333
NC_035077.1	83673747	.	T	G	.	.	MAF_INRAE=2.632
NC_035077.1	83673760	.	T	C	.	.	MAF_USDA=3.279
NC_035077.1	83673859	.	G	A	.	.	MAF_USDA=2.459
NC_035077.1	83673870	.	A	G	.	.	MAF_INRAE=10.833;MAF_USDA=4.706
NC_035077.1	83673880	.	C	T	.	.	MAF_INRAE=6.667;MAF_USDA=1.639
NC_035077.1	83673922	.	T	C	.	.	MAF_INRAE=8.861;MAF_USDA=6.557
NC_035077.1	83673929	.	T	A	.	.	MAF_INRAE=8.333;MAF_USDA=4.098
NC_035077.1	83673958	.	T	A	.	.	MAF_USDA=2.459
NC_035077.1	83673963	.	T	C	.	.	MAF_INRAE=3.165;MAF_USDA=2.459
NC_035077.1	83673979	.	A	G	.	.	MAF_INRAE=20.833;MAF_USDA=9.016
NC_035077.1	83673993	.	T	C	.	.	MAF_USDA=3.279
NC_035077.1	83673995	.	A	C	.	.	MAF_INRAE=29.167
NC_035077.1	83674016	.	A	T	.	.	MAF_INRAE=7.5
NC_035077.1	83674017	.	A	C	.	.	MAF_INRAE=33.333
NC_035077.1	83674031	.	A	T	.	.	MAF_USDA=5.738
NC_035077.1	83674032	.	C	A	.	.	MAF_USDA=7.377
NC_035077.1	83674057	.	G	C	.	.	MAF_INRAE=47.5
NC_035077.1	83674123	.	G	A	.	.	MAF_INRAE=29.167;MAF_USDA=8.824
NC_035077.1	83674136	.	T	C	.	.	MAF_INRAE=25.833
NC_035077.1	83674153	.	G	C	.	.	MAF_USDA=1.639
NC_035077.1	83674160	.	G	T	.	.	MAF_INRAE=10.0
NC_035077.1	83674165	.	A	G	.	.	MAF_INRAE=6.329;MAF_USDA=4.098
NC_035077.1	83674178	.	C	T	.	.	MAF_INRAE=3.165
NC_035077.1	83674180	.	G	T	.	.	MAF_INRAE=36.667;MAF_USDA=26.471
NC_035077.1	83674206	.	G	C	.	.	MAF_USDA=1.639
NC_035077.1	83674212	.	G	C	.	.	MAF_INRAE=6.667;MAF_USDA=7.647
NC_035077.1	83674224	.	A	T	.	.	MAF_INRAE=2.5;MAF_USDA=4.706
NC_035077.1	83674226	.	G	C	.	.	MAF_USDA=1.639
NC_035077.1	83674227	.	G	T	.	.	MAF_INRAE=5.0;MAF_USDA=5.882
NC_035077.1	83674263	.	A	G	.	.	MAF_USDA=39.583
NC_035077.1	83674313	.	A	T	.	.	MAF_INRAE=12.5
NC_035077.1	83674327	.	A	G	.	.	MAF_USDA=3.333
NC_035077.1	83674459	.	T	C	.	.	MAF_INRAE=2.632
NC_035077.1	83674467	.	C	T	.	.	MAF_INRAE=2.632
NC_035077.1	83674504	.	G	A	.	.	MAF_USDA=14.754
NC_035077.1	83674532	.	G	A	.	.	MAF_INRAE=10.0
NC_035077.1	83674540	.	G	C	.	.	MAF_INRAE=20.833;MAF_USDA=14.754
NC_035077.1	83674597	.	C	A	.	.	MAF_INRAE=35.0;MAF_USDA=7.377
NC_035077.1	83674618	.	C	A	.	.	MAF_INRAE=2.632;MAF_USDA=4.098
NC_035077.1	83674648	.	C	T	.	.	MAF_INRAE=4.167
NC_035077.1	83674658	.	C	T	.	.	MAF_INRAE=20.0
NC_035077.1	83674673	.	G	T	.	.	MAF_INRAE=6.667;MAF_USDA=12.295
NC_035077.1	83674687	.	A	G	.	.	MAF_INRAE=13.333;MAF_USDA=9.836
NC_035077.1	83674710	.	T	C	.	.	MAF_INRAE=12.5
NC_035077.1	83674750	.	G	T	.	.	MAF_INRAE=7.5
NC_035077.1	83674755	.	A	C	.	.	MAF_INRAE=13.333
NC_035077.1	83674768	.	T	A	.	.	MAF_INRAE=35.833
NC_035077.1	83674843	.	T	A	.	.	MAF_USDA=1.667
NC_035077.1	83677030	.	C	T	.	.	MAF_INRAE=5.063
NC_035077.1	83677077	.	G	C	.	.	MAF_INRAE=14.167
NC_035077.1	83677085	.	A	T	.	.	MAF_INRAE=12.5
NC_035077.1	83677087	.	A	G	.	.	MAF_INRAE=10.0
NC_035077.1	83677190	.	G	C	.	.	MAF_INRAE=5.0
NC_035077.1	83677293	.	A	T	.	.	MAF_INRAE=1.667
NC_035077.1	83677315	.	A	T	.	.	MAF_INRAE=4.167
NC_035077.1	83677352	.	GG	GA	.	.	MAF_USDA=17.391
NC_035077.1	83677374	.	A	T	.	.	MAF_USDA=25.0
NC_035077.1	83677389	.	A	G	.	.	MAF_USDA=43.75
NC_035077.1	83677414	.	A	G	.	.	MAF_USDA=19.565
NC_035077.1	83677566	.	A	T	.	.	MAF_INRAE=3.333
NC_035077.1	83677567	.	G	T	.	.	MAF_INRAE=3.333
NC_035077.1	83677688	.	G	C	.	.	MAF_INRAE=2.632
NC_035077.1	83677691	.	G	A	.	.	MAF_USDA=1.667
NC_035077.1	83677699	.	A	C	.	.	MAF_USDA=1.667
NC_035077.1	83677722	.	C	G	.	.	MAF_USDA=2.5
NC_035077.1	83677723	.	C	A	.	.	MAF_USDA=2.5
NC_035077.1	83677739	.	C	A	.	.	MAF_USDA=1.667
NC_035077.1	83677742	.	T	A	.	.	MAF_INRAE=3.333
NC_035077.1	83677758	.	G	T	.	.	MAF_INRAE=20.833
NC_035077.1	83677793	.	T	C	.	.	MAF_USDA=2.5
NC_035077.1	83677798	.	A	C	.	.	MAF_INRAE=43.333
NC_035077.1	83677815	.	T	A	.	.	MAF_INRAE=1.667
NC_035077.1	83677823	.	G	T	.	.	MAF_INRAE=11.667
NC_035077.1	83677838	.	T	A	.	.	MAF_USDA=1.667
NC_035077.1	83677839	.	G	A	.	.	MAF_USDA=1.667
NC_035077.1	83677875	.	T	A	.	.	MAF_INRAE=10.0
NC_035077.1	83677912	.	C	T	.	.	MAF_INRAE=9.167
NC_035077.1	83677922	.	C	T	.	.	MAF_INRAE=8.333
NC_035077.1	83677931	.	A	G	.	.	MAF_USDA=25.0
NC_035077.1	83677934	.	C	A	.	.	MAF_INRAE=5.833
NC_035077.1	83678024	.	C	T	.	.	MAF_INRAE=9.167
NC_035077.1	83678045	.	C	G	.	.	MAF_INRAE=15.0;MAF_USDA=3.333
NC_035077.1	83678059	.	A	G	.	.	MAF_INRAE=8.228
NC_035077.1	83678110	.	C	T	.	.	MAF_INRAE=6.329
NC_035077.1	83678112	.	G	A	.	.	MAF_INRAE=5.833
NC_035077.1	83678122	.	G	A	.	.	MAF_USDA=13.095
NC_035077.1	83678178	.	A	T	.	.	MAF_INRAE=1.667;MAF_USDA=14.583
NC_035077.1	83678183	.	C	A	.	.	MAF_INRAE=33.333;MAF_USDA=43.75
NC_035077.1	83678187	.	C	T	.	.	MAF_INRAE=33.333;MAF_USDA=41.667
NC_035077.1	83678197	.	T	C	.	.	MAF_INRAE=9.167
NC_035077.1	83678226	.	G	T	.	.	MAF_USDA=6.25
NC_035077.1	83678257	.	T	G	.	.	MAF_USDA=35.417
NC_035077.1	83678401	.	G	A	.	.	MAF_USDA=25.0
NC_035077.1	83678414	.	G	A	.	.	MAF_USDA=4.167
NC_035077.1	83678429	.	C	G	.	.	MAF_USDA=25.0
NC_035077.1	83678452	.	G	T	.	.	MAF_USDA=2.083
NC_035077.1	83678483	.	A	C	.	.	MAF_USDA=10.417
NC_035077.1	83678559	.	T	A	.	.	MAF_USDA=37.5
NC_035077.1	83678630	.	C	T	.	.	MAF_USDA=18.75
NC_035077.1	83678640	.	G	T	.	.	MAF_USDA=6.25
NC_035077.1	83678719	.	G	T	.	.	MAF_USDA=6.25
NC_035077.1	83678981	.	G	T	.	.	MAF_USDA=39.583
NC_035077.1	83679079	.	G	C	.	.	MAF_USDA=22.917
NC_035077.1	83679117	.	A	T	.	.	MAF_USDA=6.25
NC_035077.1	83679149	.	T	C	.	.	MAF_USDA=6.25
NC_035077.1	83679159	.	G	A	.	.	MAF_USDA=20.833
NC_035077.1	83679166	.	G	C	.	.	MAF_USDA=18.75
NC_035077.1	83679276	.	G	T	.	.	MAF_USDA=6.25
NC_035077.1	83679395	.	T	A	.	.	MAF_USDA=39.583
NC_035077.1	83679461	.	C	G	.	.	MAF_USDA=12.5
NC_035077.1	83679474	.	G	A	.	.	MAF_USDA=10.417
NC_035077.1	83679489	.	C	T	.	.	MAF_USDA=22.917
NC_035077.1	83679525	.	G	A	.	.	MAF_USDA=35.417
NC_035077.1	83679541	.	T	C	.	.	MAF_USDA=10.417
NC_035077.1	83679552	.	T	C	.	.	MAF_USDA=4.167
NC_035077.1	83679633	.	A	T	.	.	MAF_INRAE=2.5
NC_035077.1	83679649	.	G	T	.	.	MAF_INRAE=6.667;MAF_USDA=18.75
NC_035077.1	83679650	.	T	A	.	.	MAF_INRAE=6.667;MAF_USDA=20.833
NC_035077.1	83679682	.	G	A	.	.	MAF_USDA=2.083
NC_035077.1	83679747	.	A	T	.	.	MAF_USDA=6.25
NC_035077.1	83679749	.	C	T	.	.	MAF_USDA=29.167
NC_035077.1	83679750	.	G	A	.	.	MAF_USDA=12.5
NC_035077.1	83679753	.	C	T	.	.	MAF_USDA=6.25
NC_035077.1	83679754	.	C	T	.	.	MAF_USDA=6.25
NC_035077.1	83679759	.	A	C	.	.	MAF_USDA=41.667
NC_035077.1	83679877	.	T	A	.	.	MAF_USDA=4.167
NC_035077.1	83679878	.	T	G	.	.	MAF_USDA=39.583
NC_035077.1	83679891	.	G	T	.	.	MAF_USDA=8.434
NC_035077.1	83679894	.	A	T	.	.	MAF_USDA=6.78
NC_035077.1	83679903	.	G	A	.	.	MAF_USDA=16.867
NC_035077.1	83679917	.	G	A	.	.	MAF_USDA=10.843
NC_035077.1	83679925	.	A	G	.	.	MAF_USDA=3.614
NC_035077.1	83679929	.	A	G	.	.	MAF_USDA=9.322
NC_035077.1	83679941	.	A	G	.	.	MAF_USDA=39.759
NC_035077.1	83679951	.	G	T	.	.	MAF_USDA=5.932
NC_035077.1	83679953	.	CAG	CAT	.	.	MAF_USDA=37.5
NC_035077.1	83680024	.	C	T	.	.	MAF_USDA=2.542
NC_035077.1	83680025	.	C	T	.	.	MAF_USDA=2.542
NC_035077.1	83680029	.	G	T	.	.	MAF_USDA=1.695
NC_035077.1	83680030	.	C	T	.	.	MAF_INRAE=10.0;MAF_USDA=16.265
NC_035077.1	83680054	.	T	A	.	.	MAF_USDA=1.695
NC_035077.1	83680061	.	A	G	.	.	MAF_USDA=30.12
NC_035077.1	83680069	.	A	G	.	.	MAF_USDA=10.241
NC_035077.1	83680094	.	C	T	.	.	MAF_USDA=3.39
NC_035077.1	83680157	.	A	T	.	.	MAF_USDA=4.167
NC_035077.1	83680237	.	T	C	.	.	MAF_USDA=1.695
NC_035077.1	83680260	.	T	A	.	.	MAF_USDA=14.458
NC_035077.1	83680272	.	C	A	.	.	MAF_USDA=10.169
NC_035077.1	83680313	.	A	C	.	.	MAF_USDA=1.695
NC_035077.1	83680332	.	G	A	.	.	MAF_USDA=2.542
NC_035077.1	83680359	.	T	C	.	.	MAF_USDA=48.795
NC_035077.1	83680383	.	G	A	.	.	MAF_INRAE=2.632
NC_035077.1	83680399	.	G	A	.	.	MAF_USDA=3.39
NC_035077.1	83680433	.	C	T	.	.	MAF_USDA=3.614
NC_035077.1	83680435	.	A	G	.	.	MAF_USDA=8.333
NC_035077.1	83680436	.	T	C	.	.	MAF_USDA=3.448
NC_035077.1	83680816	.	A	T	.	.	MAF_USDA=2.5
NC_035077.1	83680821	.	A	G	.	.	MAF_USDA=2.5
NC_035077.1	83680851	.	C	T	.	.	MAF_USDA=1.667
NC_035077.1	83680852	.	A	G	.	.	MAF_USDA=3.333
NC_035077.1	83680881	.	C	A	.	.	MAF_USDA=5.833
NC_035077.1	83680888	.	A	T	.	.	MAF_INRAE=27.5
NC_035077.1	83680930	.	C	T	.	.	MAF_USDA=3.333
NC_035077.1	83680966	.	A	T	.	.	MAF_USDA=2.5
NC_035077.1	83680982	.	A	C	.	.	MAF_INRAE=32.5
NC_035077.1	83680983	.	G	A	.	.	MAF_USDA=4.167
NC_035077.1	83680986	.	G	A	.	.	MAF_USDA=14.881
NC_035077.1	83681001	.	C	A	.	.	MAF_USDA=2.5
NC_035077.1	83681007	.	G	A	.	.	MAF_USDA=13.69
NC_035077.1	83681026	.	G	T	.	.	MAF_USDA=3.333
NC_035077.1	83681033	.	G	A	.	.	MAF_INRAE=2.632
NC_035077.1	83681038	.	G	A	.	.	MAF_INRAE=1.667
NC_035077.1	83681039	.	T	G	.	.	MAF_USDA=2.976
NC_035077.1	83681087	.	G	A	.	.	MAF_USDA=1.667
NC_035077.1	83681105	.	T	A	.	.	MAF_USDA=3.333
NC_035077.1	83681106	.	C	A	.	.	MAF_USDA=1.667
NC_035077.1	83681113	.	T	C	.	.	MAF_INRAE=5.833
NC_035077.1	83681122	.	T	C	.	.	MAF_INRAE=2.5;MAF_USDA=5.357
NC_035077.1	83681133	.	C	G	.	.	MAF_INRAE=48.333;MAF_USDA=46.667
NC_035077.1	83681158	.	G	A	.	.	MAF_INRAE=38.333
NC_035077.1	83681159	.	C	T	.	.	MAF_INRAE=10.0
NC_035077.1	83681167	.	G	T	.	.	MAF_INRAE=7.5;MAF_USDA=5.357
NC_035077.1	83681209	.	G	C	.	.	MAF_USDA=3.333
NC_035077.1	83681226	.	C	A	.	.	MAF_USDA=1.667
NC_035077.1	83681245	.	C	T	.	.	MAF_USDA=2.5
NC_035077.1	83681278	.	G	A	.	.	MAF_USDA=1.667
NC_035077.1	83681319	.	C	T	.	.	MAF_USDA=4.167
NC_035077.1	83681336	.	T	G	.	.	MAF_INRAE=7.5
NC_035077.1	83681474	.	A	G	.	.	MAF_USDA=35.417
NC_035077.1	83681538	.	T	G	.	.	MAF_USDA=6.667
NC_035077.1	83681591	.	C	A	.	.	MAF_INRAE=2.632
NC_035077.1	83681600	.	C	T	.	.	MAF_USDA=5.0
NC_035077.1	83681607	.	C	G	.	.	MAF_INRAE=1.667
NC_035077.1	83681645	.	C	G	.	.	MAF_INRAE=5.833;MAF_USDA=5.0
NC_035077.1	83681653	.	G	T	.	.	MAF_USDA=5.833
NC_035077.1	83681790	.	T	C	.	.	MAF_INRAE=5.833
NC_035077.1	83681815	.	G	A	.	.	MAF_USDA=1.695
NC_035077.1	83681821	.	T	C	.	.	MAF_USDA=1.695
NC_035077.1	83681832	.	T	G	.	.	MAF_USDA=1.695
NC_035077.1	83681834	.	G	C	.	.	MAF_USDA=6.78
NC_035077.1	83681838	.	A	G	.	.	MAF_USDA=1.695
NC_035077.1	83681848	.	T	A	.	.	MAF_USDA=1.695
NC_035077.1	83681877	.	A	G	.	.	MAF_USDA=41.176
NC_035077.1	83681905	.	T	G	.	.	MAF_USDA=20.492
NC_035077.1	83681911	.	C	A	.	.	MAF_USDA=17.213
NC_035077.1	83681919	.	T	C	.	.	MAF_USDA=36.885
NC_035077.1	83681937	.	G	T	.	.	MAF_USDA=6.548
NC_035077.1	83681946	.	A	G	.	.	MAF_USDA=46.429
NC_035077.1	83682006	.	G	A	.	.	MAF_USDA=8.333
NC_035077.1	83682018	.	C	T	.	.	MAF_USDA=1.639
NC_035077.1	83682019	.	G	A	.	.	MAF_INRAE=3.797
NC_035077.1	83682050	.	C	A	.	.	MAF_USDA=4.098
NC_035077.1	83682055	.	T	A	.	.	MAF_USDA=5.738
NC_035077.1	83682074	.	G	A	.	.	MAF_INRAE=2.632;MAF_USDA=5.738
NC_035077.1	83682079	.	C	A	.	.	MAF_INRAE=2.532
NC_035077.1	83682095	.	A	C	.	.	MAF_INRAE=16.667;MAF_USDA=4.098
NC_035077.1	83682113	.	C	A	.	.	MAF_USDA=42.623
NC_035077.1	83682114	.	A	T	.	.	MAF_INRAE=4.167
NC_035077.1	83682120	.	A	C	.	.	MAF_USDA=40.984
NC_035077.1	83682158	.	T	C	.	.	MAF_USDA=1.639
NC_035077.1	83682183	.	G	T	.	.	MAF_INRAE=37.5;MAF_USDA=48.361
NC_035077.1	83682185	.	A	G	.	.	MAF_INRAE=12.5;MAF_USDA=20.492
NC_035077.1	83682189	.	T	C	.	.	MAF_INRAE=13.333;MAF_USDA=3.279
NC_035077.1	83682257	.	A	C	.	.	MAF_INRAE=26.667;MAF_USDA=42.623
NC_035077.1	83682269	.	T	C	.	.	MAF_USDA=9.016
NC_035077.1	83682281	.	T	C	.	.	MAF_INRAE=2.632;MAF_USDA=3.279
NC_035077.1	83682282	.	G	A	.	.	MAF_INRAE=27.5;MAF_USDA=40.984
NC_035077.1	83682313	.	T	C	.	.	MAF_INRAE=15.833;MAF_USDA=47.917
NC_035077.1	83682318	.	T	C	.	.	MAF_INRAE=3.333
NC_035077.1	83682335	.	C	A	.	.	MAF_USDA=40.588
NC_035077.1	83682338	.	G	T	.	.	MAF_INRAE=2.5;MAF_USDA=11.765
NC_035077.1	83682536	.	G	T	.	.	MAF_USDA=35.417
NC_035077.1	83683553	.	G	C	.	.	MAF_USDA=5.738
NC_035077.1	83683557	.	C	A	.	.	MAF_USDA=2.459
NC_035077.1	83683560	.	C	T	.	.	MAF_USDA=1.639
NC_035077.1	83683561	.	G	C	.	.	MAF_USDA=1.639
NC_035077.1	83683585	.	G	C	.	.	MAF_USDA=37.5
NC_035077.1	83683606	.	C	G	.	.	MAF_USDA=5.738
NC_035077.1	83683613	.	T	C	.	.	MAF_USDA=14.583
NC_035077.1	83683718	.	A	G	.	.	MAF_USDA=31.25
NC_035077.1	83683760	.	A	G	.	.	MAF_USDA=41.667
NC_035077.1	83683784	.	A	G	.	.	MAF_USDA=37.5
NC_035077.1	83683808	.	A	T	.	.	MAF_USDA=8.333
NC_035077.1	83683809	.	T	C	.	.	MAF_USDA=6.25
NC_035077.1	83683824	.	T	A	.	.	MAF_USDA=6.25
NC_035077.1	83683847	.	T	C	.	.	MAF_INRAE=5.0
NC_035077.1	83683891	.	G	A	.	.	MAF_INRAE=7.5
NC_035077.1	83683924	.	C	T	.	.	MAF_USDA=10.417
NC_035077.1	83683989	.	A	G	.	.	MAF_INRAE=3.333
NC_035077.1	83684000	.	A	G	.	.	MAF_INRAE=2.5
NC_035077.1	83684004	.	T	C	.	.	MAF_INRAE=2.5
NC_035077.1	83684199	.	G	A	.	.	MAF_INRAE=2.632
NC_035077.1	83684382	.	C	T	.	.	MAF_USDA=26.087
NC_035077.1	83684385	.	T	C	.	.	MAF_USDA=8.696
NC_035077.1	83684408	.	A	G	.	.	MAF_USDA=6.522
NC_035077.1	83684409	.	G	A	.	.	MAF_USDA=27.083
NC_035077.1	83684412	.	A	G	.	.	MAF_USDA=34.524
NC_035077.1	83684417	.	G	A	.	.	MAF_USDA=5.833
NC_035077.1	83684432	.	T	C	.	.	MAF_USDA=5.952
NC_035077.1	83684436	.	G	T	.	.	MAF_USDA=6.25
NC_035077.1	83684438	.	C	A	.	.	MAF_USDA=10.0
NC_035077.1	83684440	.	A	G	.	.	MAF_USDA=4.167
NC_035077.1	83684443	.	C	T	.	.	MAF_USDA=29.167
NC_035077.1	83684444	.	A	T	.	.	MAF_USDA=5.0
NC_035077.1	83684491	.	A	C	.	.	MAF_USDA=7.647
NC_035077.1	83684494	.	A	T	.	.	MAF_USDA=8.235
NC_035077.1	83684497	.	A	G	.	.	MAF_USDA=8.197
NC_035077.1	83684505	.	T	G	.	.	MAF_USDA=6.25
NC_035077.1	83684534	.	A	C	.	.	MAF_USDA=10.417
NC_035077.1	83684548	.	C	T	.	.	MAF_INRAE=2.5;MAF_USDA=2.083
NC_035077.1	83684578	.	T	G	.	.	MAF_INRAE=37.5
NC_035077.1	83684593	.	C	T	.	.	MAF_INRAE=45.833;MAF_USDA=35.417
NC_035077.1	83684636	.	C	A	.	.	MAF_USDA=4.167
NC_035077.1	83684637	.	A	C	.	.	MAF_USDA=6.25
NC_035077.1	83684639	.	T	A	.	.	MAF_USDA=4.167
NC_035077.1	83684677	.	G	C	.	.	MAF_INRAE=2.632
NC_035077.1	83684683	.	T	A	.	.	MAF_USDA=5.833
NC_035077.1	83684686	.	A	T	.	.	MAF_USDA=1.667
NC_035077.1	83685070	.	T	C	.	.	MAF_INRAE=10.0;MAF_USDA=2.459
NC_035077.1	83685128	.	G	T	.	.	MAF_INRAE=8.228;MAF_USDA=7.377
NC_035077.1	83685133	.	G	T	.	.	MAF_INRAE=9.167
NC_035077.1	83685178	.	C	G	.	.	MAF_INRAE=5.833;MAF_USDA=2.083
NC_035077.1	83685205	.	A	G	.	.	MAF_INRAE=14.167
NC_035077.1	83685210	.	A	C	.	.	MAF_USDA=2.5
NC_035077.1	83685237	.	T	C	.	.	MAF_USDA=2.5
NC_035077.1	83685243	.	G	T	.	.	MAF_INRAE=7.5;MAF_USDA=14.583
NC_035077.1	83685252	.	T	G	.	.	MAF_INRAE=7.5
NC_035077.1	83685259	.	G	A	.	.	MAF_INRAE=28.333
NC_035077.1	83685299	.	T	G	.	.	MAF_INRAE=2.5;MAF_USDA=4.167
NC_035077.1	83685305	.	C	A	.	.	MAF_USDA=2.5
NC_035077.1	83685306	.	C	T	.	.	MAF_USDA=2.5
NC_035077.1	83685313	.	T	G	.	.	MAF_USDA=3.333
NC_035077.1	83685314	.	G	A	.	.	MAF_INRAE=15.833
NC_035077.1	83685322	.	A	G	.	.	MAF_USDA=2.941
NC_035077.1	83685353	.	A	G	.	.	MAF_USDA=1.639
NC_035077.1	83685368	.	T	C	.	.	MAF_INRAE=7.5
NC_035077.1	83685374	.	A	G	.	.	MAF_INRAE=7.5
NC_035077.1	83685382	.	C	A	.	.	MAF_INRAE=2.5;MAF_USDA=7.059
NC_035077.1	83685389	.	T	C	.	.	MAF_USDA=1.639
NC_035077.1	83685393	.	A	T	.	.	MAF_INRAE=8.333;MAF_USDA=9.412
NC_035077.1	83685398	.	G	A	.	.	MAF_INRAE=5.833
NC_035077.1	83685422	.	T	G	.	.	MAF_INRAE=14.167
NC_035077.1	83685471	.	C	T	.	.	MAF_USDA=5.738
NC_035077.1	83685505	.	T	A	.	.	MAF_USDA=2.976
NC_035077.1	83685559	.	C	T	.	.	MAF_USDA=2.542
NC_035077.1	83685566	.	G	T	.	.	MAF_USDA=2.542
NC_035077.1	83685650	.	A	G	.	.	MAF_USDA=4.819
NC_035077.1	83685759	.	A	G	.	.	MAF_USDA=2.381
NC_035077.1	83685761	.	T	G	.	.	MAF_INRAE=10.526;MAF_USDA=1.639
NC_035077.1	83685764	.	G	T	.	.	MAF_USDA=2.459
NC_035077.1	83685770	.	G	T	.	.	MAF_USDA=2.459
NC_035077.1	83685811	.	G	A	.	.	MAF_USDA=3.529
NC_035077.1	83685813	.	T	A	.	.	MAF_USDA=13.855
NC_035077.1	83685854	.	C	G	.	.	MAF_USDA=2.459
NC_035077.1	83685869	.	T	C	.	.	MAF_USDA=11.176
NC_035077.1	83685870	.	G	A	.	.	MAF_USDA=1.639
NC_035077.1	83685874	.	G	A	.	.	MAF_USDA=10.417
NC_035077.1	83685883	.	T	A	.	.	MAF_USDA=9.016
NC_035077.1	83685926	.	T	C	.	.	MAF_USDA=1.667
NC_035077.1	83685984	.	G	A	.	.	MAF_INRAE=18.421
NC_035077.1	83686036	.	G	C	.	.	MAF_USDA=21.739
NC_035077.1	83686059	.	C	A	.	.	MAF_USDA=4.098
NC_035077.1	83686060	.	C	T	.	.	MAF_INRAE=2.632;MAF_USDA=1.19
NC_035077.1	83686103	.	C	T	.	.	MAF_USDA=10.656
NC_035077.1	83686149	.	T	C	.	.	MAF_INRAE=15.0
NC_035077.1	83686153	.	A	G	.	.	MAF_INRAE=30.38;MAF_USDA=25.882
NC_035077.1	83686170	.	T	C	.	.	MAF_USDA=1.639
NC_035077.1	83686171	.	G	A	.	.	MAF_USDA=1.639
NC_035077.1	83686234	.	A	T	.	.	MAF_USDA=12.295
NC_035077.1	83686249	.	T	A	.	.	MAF_INRAE=16.667;MAF_USDA=5.882
NC_035077.1	83686262	.	G	A	.	.	MAF_USDA=11.765
NC_035077.1	83686286	.	A	T	.	.	MAF_USDA=1.639
NC_035077.1	83686301	.	G	A	.	.	MAF_USDA=2.459
NC_035077.1	83686305	.	C	T	.	.	MAF_USDA=3.529
NC_035077.1	83686306	.	G	A	.	.	MAF_USDA=11.176
NC_035077.1	83686316	.	G	A	.	.	MAF_INRAE=27.5;MAF_USDA=6.471
NC_035077.1	83686331	.	G	C	.	.	MAF_USDA=1.639
NC_035077.1	83686342	.	G	A	.	.	MAF_USDA=1.639
NC_035077.1	83686351	.	G	C	.	.	MAF_INRAE=2.632
NC_035077.1	83686352	.	T	C	.	.	MAF_USDA=4.167
NC_035077.1	83686395	.	T	C	.	.	MAF_INRAE=12.5
NC_035077.1	83686454	.	A	G	.	.	MAF_INRAE=13.333
NC_035077.1	83686470	.	T	A	.	.	MAF_INRAE=47.5
NC_035077.1	83686520	.	C	A	.	.	MAF_INRAE=31.667
NC_035077.1	83686560	.	G	A	.	.	MAF_INRAE=12.025
NC_035077.1	83686563	.	T	C	.	.	MAF_INRAE=32.5
NC_035077.1	83686583	.	G	A	.	.	MAF_INRAE=13.333;MAF_USDA=39.583
NC_035077.1	83686626	.	T	A	.	.	MAF_INRAE=1.667
NC_035077.1	83686651	.	C	T	.	.	MAF_INRAE=29.167
NC_035077.1	83686658	.	A	T	.	.	MAF_INRAE=15.0
NC_035077.1	83686659	.	A	C	.	.	MAF_INRAE=2.632
NC_035077.1	83686731	.	C	G	.	.	MAF_USDA=1.639
NC_035077.1	83686740	.	A	G	.	.	MAF_INRAE=12.658
NC_035077.1	83686769	.	G	T	.	.	MAF_USDA=3.279
NC_035077.1	83686789	.	A	G	.	.	MAF_INRAE=2.5
NC_035077.1	83686813	.	C	T	.	.	MAF_USDA=6.557
NC_035077.1	83686814	.	G	T	.	.	MAF_USDA=6.557
NC_035077.1	83686846	.	G	A	.	.	MAF_USDA=2.459
NC_035077.1	83686855	.	A	C,G	.	.	MAF_INRAE=20.833;MAF_USDA=12.5
NC_035077.1	83686879	.	G	T	.	.	MAF_INRAE=5.696
NC_035077.1	83686881	.	C	G	.	.	MAF_USDA=4.918
NC_035077.1	83686924	.	T	A	.	.	MAF_USDA=1.639
NC_035077.1	83686943	.	A	T	.	.	MAF_USDA=3.279
NC_035077.1	83686944	.	C	A	.	.	MAF_USDA=4.098
NC_035077.1	83686965	.	A	C	.	.	MAF_USDA=1.639
NC_035077.1	83686972	.	C	T	.	.	MAF_USDA=3.279
NC_035077.1	83687018	.	C	A	.	.	MAF_USDA=2.459
NC_035077.1	83687019	.	C	A	.	.	MAF_USDA=4.918
NC_035077.1	83687028	.	C	T	.	.	MAF_USDA=4.098
NC_035077.1	83687029	.	G	C	.	.	MAF_USDA=9.016
NC_035077.1	83687058	.	C	T	.	.	MAF_INRAE=7.895
NC_035077.1	83687067	.	C	A	.	.	MAF_USDA=4.118
NC_035077.1	83687087	.	C	G	.	.	MAF_USDA=4.918
NC_035077.1	83688803	.	A	T	.	.	MAF_USDA=1.639
NC_035077.1	83688840	.	T	C	.	.	MAF_USDA=1.639
NC_035077.1	83688860	.	G	T	.	.	MAF_USDA=3.279
NC_035077.1	83688867	.	T	C	.	.	MAF_INRAE=2.5
NC_035077.1	83688880	.	T	A	.	.	MAF_INRAE=10.0
NC_035077.1	83688926	.	C	A	.	.	MAF_INRAE=2.632
NC_035077.1	83688932	.	C	T	.	.	MAF_INRAE=32.5;MAF_USDA=20.833
NC_035077.1	83688935	.	G	C	.	.	MAF_INRAE=5.833
NC_035077.1	83688957	.	A	G	.	.	MAF_INRAE=5.0
NC_035077.1	83688984	.	G	A	.	.	MAF_INRAE=6.667;MAF_USDA=3.279
NC_035077.1	83688997	.	A	G	.	.	MAF_USDA=3.279
NC_035077.1	83689021	.	C	T	.	.	MAF_INRAE=10.0;MAF_USDA=8.197
NC_035077.1	83689026	.	C	T	.	.	MAF_USDA=5.738
NC_035077.1	83689047	.	G	T	.	.	MAF_INRAE=28.333
NC_035077.1	83689051	.	T	C	.	.	MAF_USDA=1.639
NC_035077.1	83689054	.	C	A	.	.	MAF_USDA=4.706
NC_035077.1	83689065	.	C	A	.	.	MAF_INRAE=5.0;MAF_USDA=8.235
NC_035077.1	83689083	.	A	G	.	.	MAF_USDA=1.639
NC_035077.1	83689104	.	A	T	.	.	MAF_INRAE=17.5;MAF_USDA=16.471
NC_035077.1	83689106	.	A	G	.	.	MAF_USDA=3.279
NC_035077.1	83689109	.	G	A	.	.	MAF_INRAE=16.667
NC_035077.1	83689134	.	G	T	.	.	MAF_USDA=10.588
NC_035077.1	83689141	.	A	G	.	.	MAF_USDA=5.738
NC_035077.1	83689145	.	C	A	.	.	MAF_USDA=7.647
NC_035077.1	83689157	.	G	A	.	.	MAF_USDA=1.639
NC_035077.1	83689159	.	C	A	.	.	MAF_USDA=1.639
NC_035077.1	83689173	.	G	T	.	.	MAF_INRAE=25.0
NC_035077.1	83689178	.	G	T	.	.	MAF_INRAE=24.167;MAF_USDA=20.588
NC_035077.1	83689205	.	T	G	.	.	MAF_INRAE=6.667
NC_035077.1	83689304	.	A	T	.	.	MAF_INRAE=43.333
NC_035077.1	83690649	.	G	A	.	.	MAF_USDA=1.667
NC_035077.1	83690654	.	G	A	.	.	MAF_USDA=12.5
NC_035077.1	83690671	.	G	C	.	.	MAF_USDA=3.614
NC_035077.1	83690715	.	G	C	.	.	MAF_INRAE=1.667
NC_035077.1	83690729	.	C	G	.	.	MAF_INRAE=23.333
NC_035077.1	83690739	.	A	G	.	.	MAF_INRAE=8.333;MAF_USDA=18.852
NC_035077.1	83690804	.	T	C	.	.	MAF_USDA=1.667
NC_035077.1	83690821	.	C	A	.	.	MAF_INRAE=7.895
NC_035077.1	83690833	.	T	G	.	.	MAF_USDA=24.096
NC_035077.1	83690843	.	A	G	.	.	MAF_USDA=4.762
NC_035077.1	83690849	.	GA	GG	.	.	MAF_USDA=20.833
NC_035077.1	83690886	.	C	A	.	.	MAF_USDA=2.083
NC_035077.1	83690908	.	C	T	.	.	MAF_INRAE=2.632;MAF_USDA=2.353
NC_035077.1	83690954	.	G	C	.	.	MAF_INRAE=17.5
NC_035077.1	83690955	.	C	T	.	.	MAF_INRAE=17.5
NC_035077.1	83690984	.	T	A	.	.	MAF_USDA=1.639
NC_035077.1	83690996	.	T	A	.	.	MAF_USDA=13.115
NC_035077.1	83690997	.	T	A	.	.	MAF_USDA=13.115
NC_035077.1	83690998	.	T	A	.	.	MAF_USDA=13.115
NC_035077.1	83691000	.	T	A	.	.	MAF_USDA=12.295
NC_035077.1	83691001	.	T	A	.	.	MAF_USDA=16.393
NC_035077.1	83691002	.	T	G	.	.	MAF_USDA=12.295
NC_035077.1	83691007	.	A	T	.	.	MAF_USDA=21.311
NC_035077.1	83691013	.	T	C	.	.	MAF_INRAE=18.333;MAF_USDA=12.295
NC_035077.1	83691021	.	T	C	.	.	MAF_INRAE=2.532
NC_035077.1	83691025	.	T	G	.	.	MAF_INRAE=5.0;MAF_USDA=4.918
NC_035077.1	83691049	.	T	C	.	.	MAF_INRAE=10.0;MAF_USDA=11.475
NC_035077.1	83691056	.	C	T	.	.	MAF_USDA=4.098
NC_035077.1	83691106	.	A	G	.	.	MAF_USDA=1.639
NC_035077.1	83691148	.	A	G	.	.	MAF_USDA=1.639
NC_035077.1	83691149	.	C	T	.	.	MAF_INRAE=15.0;MAF_USDA=16.471
NC_035077.1	83691150	.	A	G	.	.	MAF_INRAE=10.0;MAF_USDA=31.25
NC_035077.1	83691166	.	A	G	.	.	MAF_INRAE=15.833
NC_035077.1	83691190	.	G	A	.	.	MAF_USDA=2.459
NC_035077.1	83691200	.	T	A	.	.	MAF_INRAE=43.333
NC_035077.1	83691202	.	T	C	.	.	MAF_INRAE=14.167;MAF_USDA=25.882
NC_035077.1	83691208	.	T	C	.	.	MAF_INRAE=6.667
NC_035077.1	83691216	.	G	A	.	.	MAF_USDA=5.738
NC_035077.1	83691217	.	C	T	.	.	MAF_USDA=5.882
NC_035077.1	83691236	.	C	T	.	.	MAF_INRAE=2.5
NC_035077.1	83691238	.	C	A	.	.	MAF_INRAE=7.5
NC_035077.1	83691239	.	T	A	.	.	MAF_INRAE=7.5
NC_035077.1	83691241	.	G	T	.	.	MAF_INRAE=7.5
NC_035077.1	83691249	.	T	A	.	.	MAF_INRAE=40.833;MAF_USDA=36.471
NC_035077.1	83691253	.	G	A	.	.	MAF_INRAE=44.167;MAF_USDA=41.765
NC_035077.1	83691255	.	G	T	.	.	MAF_INRAE=9.167;MAF_USDA=15.882
NC_035077.1	83691257	.	C	A	.	.	MAF_INRAE=40.0;MAF_USDA=37.647
NC_035077.1	83691272	.	A	T	.	.	MAF_INRAE=23.333;MAF_USDA=6.471
NC_035077.1	83691289	.	A	T	.	.	MAF_INRAE=50.0
NC_035077.1	83691298	.	A	T	.	.	MAF_INRAE=15.0;MAF_USDA=12.941
NC_035077.1	83691299	.	A	T	.	.	MAF_INRAE=15.0;MAF_USDA=12.941
NC_035077.1	83691302	.	A	G	.	.	MAF_INRAE=10.0;MAF_USDA=8.197
NC_035077.1	83691303	.	T	A	.	.	MAF_INRAE=41.667
NC_035077.1	83691306	.	A	G	.	.	MAF_INRAE=15.0;MAF_USDA=11.176
NC_035077.1	83691309	.	C	A	.	.	MAF_INRAE=14.167;MAF_USDA=12.941
NC_035077.1	83691323	.	A	G	.	.	MAF_INRAE=2.632;MAF_USDA=1.639
NC_035077.1	83691332	.	G	T	.	.	MAF_INRAE=8.333;MAF_USDA=8.197
NC_035077.1	83691349	.	T	C	.	.	MAF_USDA=1.639
NC_035077.1	83691356	.	C	A	.	.	MAF_INRAE=6.962;MAF_USDA=15.294
NC_035077.1	83691371	.	A	G	.	.	MAF_INRAE=50.0
NC_035077.1	83691373	.	C	T	.	.	MAF_INRAE=5.833;MAF_USDA=1.639
NC_035077.1	83691388	.	G	T	.	.	MAF_INRAE=5.0
NC_035077.1	83691394	.	A	C	.	.	MAF_INRAE=20.0;MAF_USDA=33.333
NC_035077.1	83691398	.	C	T	.	.	MAF_INRAE=15.0;MAF_USDA=12.941
NC_035077.1	83691401	.	C	A	.	.	MAF_INRAE=19.167;MAF_USDA=31.25
NC_035077.1	83691404	.	A	C	.	.	MAF_INRAE=16.667;MAF_USDA=12.353
NC_035077.1	83691406	.	C	A	.	.	MAF_INRAE=17.5;MAF_USDA=35.417
NC_035077.1	83691429	.	A	G	.	.	MAF_INRAE=20.833
NC_035077.1	83691446	.	T	G	.	.	MAF_USDA=43.75
NC_035077.1	83691469	.	C	A	.	.	MAF_INRAE=3.333;MAF_USDA=6.471
NC_035077.1	83691476	.	C	T	.	.	MAF_INRAE=2.632
NC_035077.1	83691482	.	G	A	.	.	MAF_INRAE=40.833
NC_035077.1	83691489	.	G	C	.	.	MAF_INRAE=42.5
NC_035077.1	83691520	.	G	A	.	.	MAF_INRAE=1.667
NC_035077.1	83691521	.	C	T	.	.	MAF_INRAE=5.0;MAF_USDA=22.951
NC_035077.1	83691523	.	A	G	.	.	MAF_INRAE=4.167;MAF_USDA=20.492
NC_035077.1	83691547	.	A	T	.	.	MAF_INRAE=7.5
NC_035077.1	83691566	.	G	A	.	.	MAF_INRAE=11.392
NC_035077.1	83691584	.	A	T	.	.	MAF_INRAE=13.333;MAF_USDA=9.836
NC_035077.1	83691586	.	A	C	.	.	MAF_INRAE=13.333;MAF_USDA=9.016
NC_035077.1	83691642	.	G	T	.	.	MAF_USDA=3.279
NC_035077.1	83691646	.	G	T	.	.	MAF_USDA=1.639
NC_035077.1	83691652	.	A	T	.	.	MAF_USDA=3.279
NC_035077.1	83691686	.	G	T	.	.	MAF_USDA=9.016
NC_035077.1	83691687	.	A	C	.	.	MAF_USDA=1.639
NC_035077.1	83691699	.	A	G	.	.	MAF_INRAE=15.833;MAF_USDA=8.197
NC_035077.1	83691721	.	C	T	.	.	MAF_INRAE=38.333
NC_035077.1	83691743	.	G	C	.	.	MAF_INRAE=2.632;MAF_USDA=15.574
NC_035077.1	83691753	.	T	C	.	.	MAF_INRAE=45.0;MAF_USDA=28.689
NC_035077.1	83691754	.	T	G	.	.	MAF_INRAE=45.0
NC_035077.1	83691791	.	T	G	.	.	MAF_INRAE=15.833
NC_035077.1	83691794	.	A	C	.	.	MAF_INRAE=15.833
NC_035077.1	83691797	.	C	G	.	.	MAF_INRAE=15.833
NC_035077.1	83691814	.	A	C	.	.	MAF_INRAE=45.0;MAF_USDA=17.213
NC_035077.1	83691830	.	C	A	.	.	MAF_INRAE=22.5;MAF_USDA=10.656
NC_035077.1	83691832	.	A	G	.	.	MAF_INRAE=10.0;MAF_USDA=7.377
NC_035077.1	83691851	.	G	A	.	.	MAF_INRAE=8.228;MAF_USDA=5.738
NC_035077.1	83691877	.	G	T	.	.	MAF_INRAE=46.667
NC_035077.1	83691898	.	T	A	.	.	MAF_INRAE=2.5;MAF_USDA=9.016
NC_035077.1	83691908	.	G	A	.	.	MAF_INRAE=4.167
NC_035077.1	83691937	.	A	G	.	.	MAF_INRAE=5.833
NC_035077.1	83691980	.	C	A	.	.	MAF_USDA=1.639
NC_035077.1	83691987	.	A	T	.	.	MAF_INRAE=5.833
NC_035077.1	83692090	.	T	A	.	.	MAF_INRAE=15.0;MAF_USDA=4.098
NC_035077.1	83692108	.	C	T	.	.	MAF_INRAE=1.667;MAF_USDA=2.459
NC_035077.1	83692117	.	T	C	.	.	MAF_USDA=9.016
NC_035077.1	83692153	.	T	A	.	.	MAF_USDA=2.459
NC_035077.1	83692170	.	C	T	.	.	MAF_INRAE=10.833;MAF_USDA=13.115
NC_035077.1	83692180	.	C	T	.	.	MAF_INRAE=10.833;MAF_USDA=8.197
NC_035077.1	83692183	.	C	G	.	.	MAF_USDA=9.016
NC_035077.1	83692233	.	C	T	.	.	MAF_USDA=6.78
NC_035077.1	83692342	.	C	A	.	.	MAF_INRAE=34.167
NC_035077.1	83692349	.	C	T	.	.	MAF_INRAE=17.5;MAF_USDA=2.459
NC_035077.1	83692350	.	C	A	.	.	MAF_INRAE=2.5;MAF_USDA=8.197
NC_035077.1	83692363	.	A	G	.	.	MAF_INRAE=41.667
NC_035077.1	83692367	.	G	T	.	.	MAF_INRAE=15.0
NC_035077.1	83692399	.	C	A	.	.	MAF_INRAE=35.0
NC_035077.1	83692425	.	A	C	.	.	MAF_INRAE=2.632
NC_035077.1	83692428	.	G	A	.	.	MAF_INRAE=5.833
NC_035077.1	83692472	.	C	T	.	.	MAF_USDA=2.5
NC_035077.1	83692548	.	G	T	.	.	MAF_USDA=7.143
NC_035077.1	83692594	.	C	T	.	.	MAF_USDA=2.381
NC_035077.1	83692657	.	A	G	.	.	MAF_INRAE=2.5
NC_035077.1	83692659	.	T	C	.	.	MAF_USDA=1.695
NC_035077.1	83692768	.	C	G	.	.	MAF_USDA=20.833
NC_035077.1	83692835	.	C	G	.	.	MAF_USDA=27.083
NC_035077.1	83692918	.	A	G	.	.	MAF_INRAE=2.632
NC_035077.1	83692979	.	C	T	.	.	MAF_USDA=6.25
NC_035077.1	83693027	.	G	C	.	.	MAF_USDA=3.39
NC_035077.1	83693028	.	G	T	.	.	MAF_USDA=3.39
NC_035077.1	83693052	.	A	G	.	.	MAF_USDA=9.036
NC_035077.1	83693097	.	G	T	.	.	MAF_USDA=2.542
NC_035077.1	83693134	.	A	G	.	.	MAF_INRAE=2.632
NC_035077.1	83693209	.	T	C	.	.	MAF_USDA=1.786
NC_035077.1	83693210	.	A	G	.	.	MAF_USDA=14.167
NC_035077.1	83693214	.	T	C	.	.	MAF_INRAE=32.5
NC_035077.1	83693222	.	G	A	.	.	MAF_USDA=2.459
NC_035077.1	83693234	.	T	C	.	.	MAF_INRAE=34.167
NC_035077.1	83693241	.	C	G	.	.	MAF_INRAE=34.167
NC_035077.1	83693248	.	C	G	.	.	MAF_INRAE=34.167
NC_035077.1	83693249	.	G	A	.	.	MAF_USDA=10.656
NC_035077.1	83693250	.	T	G	.	.	MAF_INRAE=35.0
NC_035077.1	83693262	.	T	C	.	.	MAF_INRAE=34.167
NC_035077.1	83693280	.	C	T	.	.	MAF_INRAE=33.333
NC_035077.1	83693333	.	C	A	.	.	MAF_USDA=1.639
NC_035077.1	83693337	.	A	G	.	.	MAF_INRAE=2.632
NC_035077.1	83693354	.	A	G	.	.	MAF_USDA=5.738
NC_035077.1	83693396	.	T	G	.	.	MAF_USDA=14.118
NC_035077.1	83693437	.	G	A	.	.	MAF_USDA=3.333
NC_035077.1	83693445	.	A	G	.	.	MAF_USDA=2.976
NC_035077.1	83693493	.	G	A	.	.	MAF_INRAE=2.632
NC_035077.1	83693515	.	A	G	.	.	MAF_USDA=6.667
NC_035077.1	83693634	.	C	T	.	.	MAF_USDA=5.294
NC_035077.1	83693683	.	T	C	.	.	MAF_USDA=1.639
NC_035077.1	83693718	.	T	C	.	.	MAF_USDA=5.294
NC_035077.1	83693738	.	C	T	.	.	MAF_USDA=9.836
NC_035077.1	83693740	.	C	T	.	.	MAF_USDA=1.639
NC_035077.1	83693784	.	T	A	.	.	MAF_USDA=10.0
NC_035077.1	83693797	.	A	T	.	.	MAF_USDA=13.043
NC_035077.1	83693834	.	C	G	.	.	MAF_USDA=15.217
NC_035077.1	83694440	.	G	C	.	.	MAF_USDA=1.667
NC_035077.1	83694466	.	T	C	.	.	MAF_USDA=8.333
NC_035077.1	83694607	.	T	C	.	.	MAF_INRAE=2.5
NC_035077.1	83694630	.	A	T	.	.	MAF_USDA=2.459
NC_035077.1	83694648	.	A	G	.	.	MAF_USDA=31.25
NC_035077.1	83694674	.	G	T	.	.	MAF_USDA=35.417
NC_035077.1	83694691	.	TATC	TATA	.	.	MAF_USDA=4.167
NC_035077.1	83694778	.	T	G	.	.	MAF_USDA=10.417
NC_035077.1	83694801	.	C	T	.	.	MAF_INRAE=5.263
NC_035077.1	83694882	.	T	G	.	.	MAF_USDA=7.377
NC_035077.1	83694932	.	T	G	.	.	MAF_USDA=4.706
NC_035077.1	83694952	.	T	A	.	.	MAF_USDA=9.016
NC_035077.1	83694985	.	A	G	.	.	MAF_USDA=10.417
NC_035077.1	83695394	.	T	G	.	.	MAF_USDA=20.833
NC_035077.1	83695477	.	A	C	.	.	MAF_INRAE=5.263
NC_035077.1	83695561	.	G	C	.	.	MAF_USDA=2.459
NC_035077.1	83695562	.	G	T	.	.	MAF_USDA=2.459
NC_035077.1	83699751	.	G	A	.	.	MAF_USDA=4.167
NC_035077.1	83699752	.	G	A	.	.	MAF_USDA=31.25
NC_035077.1	83699770	.	A	T	.	.	MAF_USDA=10.417
NC_035077.1	83699809	.	A	G	.	.	MAF_USDA=8.333
NC_035077.1	83699811	.	G	A	.	.	MAF_USDA=35.417
NC_035077.1	83699812	.	T	C	.	.	MAF_USDA=33.333
NC_035077.1	83699841	.	T	C	.	.	MAF_USDA=29.167
NC_035077.1	83699880	.	A	G	.	.	MAF_USDA=6.25
NC_035077.1	83699881	.	T	G	.	.	MAF_USDA=6.25
NC_035077.1	83699943	.	A	T	.	.	MAF_USDA=33.333
NC_035077.1	83699972	.	C	T	.	.	MAF_USDA=29.167
NC_035077.1	83710389	.	A	G	.	.	MAF_USDA=29.167
NC_035077.1	83710542	.	G	A	.	.	MAF_INRAE=11.667;MAF_USDA=7.647
NC_035077.1	83710553	.	A	G	.	.	MAF_INRAE=5.0;MAF_USDA=3.279
NC_035077.1	83710565	.	G	T	.	.	MAF_USDA=2.459
NC_035077.1	83710566	.	A	T	.	.	MAF_INRAE=2.5
NC_035077.1	83710596	.	G	A	.	.	MAF_USDA=8.333
NC_035077.1	83710622	.	C	A	.	.	MAF_USDA=3.279
NC_035077.1	83710623	.	A	C	.	.	MAF_USDA=2.459
NC_035077.1	83710624	.	T	A	.	.	MAF_USDA=2.459
NC_035077.1	83710656	.	G	A	.	.	MAF_USDA=4.098
NC_035077.1	83710661	.	A	T	.	.	MAF_USDA=5.738
NC_035077.1	83710684	.	C	T	.	.	MAF_USDA=8.235
NC_035077.1	83710689	.	G	C	.	.	MAF_USDA=39.583
NC_035077.1	83710701	.	C	A	.	.	MAF_USDA=3.529
NC_035077.1	83710715	.	T	C	.	.	MAF_INRAE=6.667;MAF_USDA=10.588
NC_035077.1	83710717	.	T	C	.	.	MAF_USDA=9.016
NC_035077.1	83710759	.	G	A	.	.	MAF_USDA=10.656
NC_035077.1	83710768	.	A	C	.	.	MAF_USDA=2.459
NC_035077.1	83710799	.	A	G	.	.	MAF_USDA=7.5
NC_035077.1	83710811	.	C	A	.	.	MAF_USDA=5.0
NC_035077.1	83710877	.	A	C	.	.	MAF_USDA=2.459
NC_035077.1	83710893	.	A	G	.	.	MAF_USDA=24.118
NC_035077.1	83710908	.	A	G	.	.	MAF_USDA=13.529
NC_035077.1	83710919	.	A	C	.	.	MAF_USDA=4.918
NC_035077.1	83710920	.	C	A	.	.	MAF_USDA=3.279
NC_035077.1	83710936	.	C	T	.	.	MAF_USDA=1.639
NC_035077.1	83710945	.	A	G	.	.	MAF_INRAE=6.329;MAF_USDA=14.118
NC_035077.1	83710948	.	A	G	.	.	MAF_USDA=15.882
NC_035077.1	83711018	.	G	A	.	.	MAF_USDA=6.471
NC_035077.1	83711024	.	C	T	.	.	MAF_USDA=4.098
NC_035077.1	83711066	.	T	A	.	.	MAF_INRAE=1.667
NC_035077.1	83711101	.	A	T	.	.	MAF_USDA=33.333
NC_035077.1	83711113	.	C	T	.	.	MAF_INRAE=5.0
NC_035077.1	83711114	.	G	A	.	.	MAF_USDA=14.583
NC_035077.1	83711129	.	T	C	.	.	MAF_INRAE=4.167
NC_035077.1	83711133	.	A	G	.	.	MAF_INRAE=4.167
NC_035077.1	83711152	.	C	T	.	.	MAF_INRAE=1.667
NC_035077.1	83712905	.	C	G	.	.	MAF_USDA=13.636
NC_035077.1	83712914	.	T	G	.	.	MAF_USDA=11.364
NC_035077.1	83712959	.	C	A	.	.	MAF_USDA=17.901
NC_035077.1	83712963	.	C	G	.	.	MAF_USDA=6.667
NC_035077.1	83713117	.	C	T	.	.	MAF_USDA=29.167
NC_035077.1	83713272	.	G	A	.	.	MAF_USDA=39.583
NC_035077.1	83713312	.	A	G	.	.	MAF_USDA=10.417
NC_035077.1	83713388	.	A	T	.	.	MAF_USDA=1.639
NC_035077.1	83713469	.	C	T	.	.	MAF_USDA=4.167
NC_035077.1	83713484	.	G	C	.	.	MAF_USDA=6.25
NC_035077.1	83713500	.	T	A	.	.	MAF_USDA=10.119
NC_035077.1	83713514	.	G	A	.	.	MAF_USDA=4.167
NC_035077.1	83713827	.	G	A	.	.	MAF_INRAE=5.263
NC_035077.1	83713992	.	C	T	.	.	MAF_USDA=6.522
NC_035077.1	83714003	.	T	G	.	.	MAF_USDA=8.235
NC_035077.1	83714020	.	A	C	.	.	MAF_USDA=4.167
NC_035077.1	83714079	.	T	C	.	.	MAF_USDA=2.083
NC_035077.1	83714081	.	T	G	.	.	MAF_INRAE=26.667;MAF_USDA=29.167
NC_035077.1	83714082	.	A	G	.	.	MAF_INRAE=26.667;MAF_USDA=31.25
NC_035077.1	83714083	.	A	G	.	.	MAF_INRAE=26.667;MAF_USDA=31.25
NC_035077.1	83714086	.	A	G	.	.	MAF_USDA=6.25
NC_035077.1	83714092	.	G	T	.	.	MAF_INRAE=19.167;MAF_USDA=33.333
NC_035077.1	83714101	.	T	G	.	.	MAF_INRAE=3.165;MAF_USDA=7.647
NC_035077.1	83714116	.	G	A	.	.	MAF_INRAE=7.5;MAF_USDA=11.176
NC_035077.1	83714135	.	T	G	.	.	MAF_INRAE=45.0;MAF_USDA=37.059
NC_035077.1	83714138	.	A	C	.	.	MAF_INRAE=19.167
NC_035077.1	83714143	.	A	G	.	.	MAF_INRAE=41.667;MAF_USDA=34.118
NC_035077.1	83714160	.	C	T	.	.	MAF_USDA=4.118
NC_035077.1	83714165	.	T	C	.	.	MAF_INRAE=20.0;MAF_USDA=27.647
NC_035077.1	83714174	.	A	G	.	.	MAF_USDA=2.941
NC_035077.1	83714190	.	G	T	.	.	MAF_INRAE=18.421;MAF_USDA=6.25
NC_035077.1	83714202	.	C	T	.	.	MAF_USDA=20.833
NC_035077.1	83714208	.	C	A	.	.	MAF_INRAE=2.632;MAF_USDA=2.5
NC_035077.1	83714215	.	G	A	.	.	MAF_INRAE=2.632
NC_035077.1	83714219	.	T	C	.	.	MAF_INRAE=30.0;MAF_USDA=10.833
NC_035077.1	83714224	.	A	G	.	.	MAF_INRAE=3.165;MAF_USDA=9.524
NC_035077.1	83714244	.	A	T	.	.	MAF_USDA=2.459
NC_035077.1	83714252	.	C	G	.	.	MAF_USDA=30.588
NC_035077.1	83714259	.	A	G	.	.	MAF_INRAE=2.632;MAF_USDA=8.235
NC_035077.1	83714315	.	TGGGGG	TGGGGA	.	.	MAF_USDA=43.75
NC_035077.1	83714378	.	A	T	.	.	MAF_INRAE=2.632;MAF_USDA=6.471
NC_035077.1	83714499	.	C	A	.	.	MAF_INRAE=1.667
NC_035077.1	83714697	.	G	A	.	.	MAF_USDA=9.412
NC_035077.1	83714705	.	T	C	.	.	MAF_INRAE=10.759;MAF_USDA=10.656
NC_035077.1	83714716	.	A	T	.	.	MAF_INRAE=8.333
NC_035077.1	83714724	.	G	A	.	.	MAF_USDA=16.471
NC_035077.1	83714727	.	G	A	.	.	MAF_USDA=45.294
NC_035077.1	83714772	.	T	A	.	.	MAF_USDA=8.333
NC_035077.1	83715562	.	T	A	.	.	MAF_USDA=25.0
NC_035077.1	83715650	.	T	A	.	.	MAF_USDA=18.75
NC_035077.1	83715664	.	C	T	.	.	MAF_USDA=12.5
NC_035077.1	83715665	.	G	A	.	.	MAF_USDA=25.0
NC_035077.1	83715670	.	A	G	.	.	MAF_USDA=12.5
NC_035077.1	83715726	.	G	A	.	.	MAF_USDA=23.913
NC_035077.1	83715751	.	C	G	.	.	MAF_USDA=15.217
NC_035077.1	83715752	.	G	A	.	.	MAF_USDA=15.217
NC_035077.1	83715760	.	C	A	.	.	MAF_USDA=2.174
NC_035077.1	83715781	.	A	T	.	.	MAF_USDA=2.5
NC_035077.1	83715810	.	G	T	.	.	MAF_USDA=2.542
NC_035077.1	83715927	.	C	A	.	.	MAF_INRAE=1.667
NC_035077.1	83715933	.	A	G	.	.	MAF_INRAE=2.5
NC_035077.1	83715977	.	A	G	.	.	MAF_USDA=8.333
NC_035077.1	83716000	.	A	C	.	.	MAF_USDA=24.118
NC_035077.1	83716001	.	A	T	.	.	MAF_USDA=15.294
NC_035077.1	83716051	.	G	A	.	.	MAF_USDA=2.083
NC_035077.1	83716080	.	T	A	.	.	MAF_USDA=27.083
NC_035077.1	83716089	.	A	T	.	.	MAF_USDA=30.0
NC_035077.1	83716097	.	A	C	.	.	MAF_USDA=2.459
NC_035077.1	83716104	.	G	A	.	.	MAF_USDA=43.75
NC_035077.1	83716106	.	C	T	.	.	MAF_USDA=20.0
NC_035077.1	83716123	.	A	T	.	.	MAF_USDA=10.417
NC_035077.1	83716145	.	G	A	.	.	MAF_USDA=8.824
NC_035077.1	83716146	.	C	T	.	.	MAF_USDA=37.5
NC_035077.1	83716147	.	G	A	.	.	MAF_USDA=1.765
NC_035077.1	83716161	.	T	C	.	.	MAF_USDA=20.0
NC_035077.1	83716169	.	A	T	.	.	MAF_USDA=13.529
NC_035077.1	83716176	.	C	T	.	.	MAF_USDA=2.083
NC_035077.1	83716177	.	C	T	.	.	MAF_USDA=2.083
NC_035077.1	83716183	.	C	A	.	.	MAF_USDA=3.279
NC_035077.1	83716188	.	A	T	.	.	MAF_USDA=12.353
NC_035077.1	83716204	.	T	C	.	.	MAF_USDA=22.353
NC_035077.1	83716217	.	C	G	.	.	MAF_USDA=2.459
NC_035077.1	83716247	.	A	G	.	.	MAF_INRAE=5.063;MAF_USDA=1.176
NC_035077.1	83716277	.	C	A	.	.	MAF_USDA=1.639
NC_035077.1	83716278	.	C	T	.	.	MAF_INRAE=44.167;MAF_USDA=32.941
NC_035077.1	83716279	.	A	T	.	.	MAF_USDA=4.098
NC_035077.1	83716302	.	G	T	.	.	MAF_INRAE=36.667;MAF_USDA=39.412
NC_035077.1	83716314	.	A	G	.	.	MAF_INRAE=25.0;MAF_USDA=47.647
NC_035077.1	83716330	.	A	T	.	.	MAF_USDA=4.918
NC_035077.1	83716346	.	G	T	.	.	MAF_INRAE=4.167
NC_035077.1	83716347	.	G	T	.	.	MAF_INRAE=4.167
NC_035077.1	83716365	.	A	G	.	.	MAF_INRAE=6.329;MAF_USDA=2.353
NC_035077.1	83716372	.	C	T	.	.	MAF_INRAE=20.833;MAF_USDA=9.412
NC_035077.1	83716395	.	T	C	.	.	MAF_USDA=10.0
NC_035077.1	83716402	.	A	G	.	.	MAF_USDA=2.459
NC_035077.1	83716403	.	G	T	.	.	MAF_INRAE=2.632
NC_035077.1	83716422	.	A	T	.	.	MAF_USDA=28.824
NC_035077.1	83716431	.	C	T	.	.	MAF_USDA=4.167
NC_035077.1	83716434	.	G	A	.	.	MAF_USDA=23.529
NC_035077.1	83716461	.	G	T	.	.	MAF_USDA=29.167
NC_035077.1	83716475	.	C	T	.	.	MAF_USDA=41.667
NC_035077.1	83716486	.	A	G	.	.	MAF_USDA=39.583
NC_035077.1	83716502	.	T	A	.	.	MAF_INRAE=2.5
NC_035077.1	83716511	.	C	T	.	.	MAF_USDA=26.087
NC_035077.1	83716512	.	C	T	.	.	MAF_USDA=36.957
NC_035077.1	83716514	.	A	G	.	.	MAF_INRAE=1.667
NC_035077.1	83716516	.	C	A	.	.	MAF_INRAE=2.5
NC_035077.1	83716529	.	C	T	.	.	MAF_INRAE=3.333
NC_035077.1	83716563	.	C	T	.	.	MAF_USDA=32.609
NC_035077.1	83716592	.	C	T	.	.	MAF_USDA=28.261
NC_035077.1	83716602	.	C	A	.	.	MAF_USDA=8.333
NC_035077.1	83716626	.	C	T	.	.	MAF_USDA=16.667
NC_035077.1	83716632	.	C	T	.	.	MAF_USDA=31.25
NC_035077.1	83716634	.	A	G	.	.	MAF_USDA=18.75
NC_035077.1	83716649	.	T	C	.	.	MAF_USDA=47.917
NC_035077.1	83716651	.	G	A	.	.	MAF_USDA=33.333
NC_035077.1	83716666	.	C	T	.	.	MAF_USDA=8.333
NC_035077.1	83716672	.	C	T	.	.	MAF_USDA=41.304
NC_035077.1	83716711	.	A	G	.	.	MAF_USDA=22.353
NC_035077.1	83716716	.	G	C	.	.	MAF_USDA=18.824
NC_035077.1	83716717	.	G	C	.	.	MAF_USDA=23.77
NC_035077.1	83716766	.	T	G	.	.	MAF_USDA=13.043
NC_035077.1	83716773	.	C	A	.	.	MAF_USDA=20.833
NC_035077.1	83720146	.	G	T	.	.	MAF_USDA=12.651
NC_035077.1	83720153	.	G	A	.	.	MAF_USDA=1.667
NC_035077.1	83720165	.	T	A	.	.	MAF_USDA=23.529
NC_035077.1	83722677	.	T	G	.	.	MAF_USDA=14.583
NC_035077.1	83722684	.	C	A	.	.	MAF_USDA=27.083
NC_035077.1	83722784	.	C	A	.	.	MAF_USDA=14.583
NC_035077.1	83722922	.	C	A	.	.	MAF_USDA=1.639
NC_035077.1	83722957	.	A	G	.	.	MAF_USDA=2.459
NC_035077.1	83722985	.	A	T	.	.	MAF_INRAE=3.333;MAF_USDA=1.639
NC_035077.1	83722990	.	A	T	.	.	MAF_INRAE=3.333;MAF_USDA=4.918
NC_035077.1	83723040	.	T	G	.	.	MAF_USDA=3.279
NC_035077.1	83723045	.	T	C	.	.	MAF_USDA=9.836
NC_035077.1	83723050	.	A	C	.	.	MAF_USDA=50.0
NC_035077.1	83723057	.	C	A	.	.	MAF_USDA=1.639
NC_035077.1	83723064	.	C	A	.	.	MAF_USDA=4.098
NC_035077.1	83723084	.	C	T	.	.	MAF_USDA=6.557
NC_035077.1	83723102	.	G	A	.	.	MAF_USDA=1.639
NC_035077.1	83723154	.	G	A	.	.	MAF_USDA=1.639
NC_035077.1	83723207	.	G	A	.	.	MAF_USDA=1.639
NC_035077.1	83723214	.	T	G	.	.	MAF_USDA=9.016
NC_035077.1	83723245	.	G	A	.	.	MAF_USDA=2.459
NC_035077.1	83723250	.	G	A	.	.	MAF_USDA=9.016
NC_035077.1	83723253	.	G	T	.	.	MAF_USDA=1.639
NC_035077.1	83723259	.	G	A	.	.	MAF_USDA=5.738
NC_035077.1	83723265	.	G	C	.	.	MAF_USDA=4.098
NC_035077.1	83723271	.	G	A	.	.	MAF_USDA=44.118
NC_035077.1	83723275	.	A	C	.	.	MAF_USDA=45.294
NC_035077.1	83723282	.	G	T	.	.	MAF_USDA=9.412
NC_035077.1	83723335	.	G	A	.	.	MAF_USDA=14.118
NC_035077.1	83723364	.	A	T	.	.	MAF_USDA=38.235
NC_035077.1	83723394	.	A	G	.	.	MAF_INRAE=1.667
NC_035077.1	83723412	.	T	C	.	.	MAF_INRAE=7.5
NC_035077.1	83723413	.	G	T	.	.	MAF_USDA=47.059
NC_035077.1	83723434	.	G	T	.	.	MAF_INRAE=40.833;MAF_USDA=34.426
NC_035077.1	83723435	.	T	C	.	.	MAF_INRAE=2.5;MAF_USDA=17.5
NC_035077.1	83723445	.	C	T	.	.	MAF_USDA=40.588
NC_035077.1	83723451	.	T	C	.	.	MAF_INRAE=17.722;MAF_USDA=17.059
NC_035077.1	83723470	.	C	T	.	.	MAF_INRAE=2.5
NC_035077.1	83723481	.	G	A	.	.	MAF_USDA=14.583
NC_035077.1	83723488	.	G	A	.	.	MAF_INRAE=8.228;MAF_USDA=8.824
NC_035077.1	83723712	.	A	G	.	.	MAF_INRAE=5.263
NC_035077.1	83723910	.	G	A	.	.	MAF_INRAE=2.632
NC_035077.1	83724034	.	C	T	.	.	MAF_INRAE=1.667
NC_035077.1	83724080	.	A	G	.	.	MAF_INRAE=3.333
NC_035077.1	83724081	.	T	C	.	.	MAF_INRAE=3.333
NC_035077.1	83724540	.	A	G	.	.	MAF_USDA=16.667
NC_035077.1	83724551	.	A	T	.	.	MAF_USDA=33.333
NC_035077.1	83724560	.	C	A	.	.	MAF_USDA=8.333
NC_035077.1	83724570	.	G	C	.	.	MAF_USDA=8.333
NC_035077.1	83724592	.	A	C	.	.	MAF_USDA=2.083
NC_035077.1	83724604	.	G	A	.	.	MAF_INRAE=7.5
NC_035077.1	83724625	.	A	G	.	.	MAF_INRAE=2.5
NC_035077.1	83724628	.	G	C	.	.	MAF_INRAE=39.167;MAF_USDA=39.583
NC_035077.1	83724654	.	G	A	.	.	MAF_INRAE=40.833
NC_035077.1	83724693	.	G	A	.	.	MAF_INRAE=48.333;MAF_USDA=33.333
NC_035077.1	83724698	.	C	T	.	.	MAF_INRAE=4.167
NC_035077.1	83724701	.	C	G	.	.	MAF_USDA=9.016
NC_035077.1	83724734	.	C	T	.	.	MAF_INRAE=26.667
NC_035077.1	83724738	.	T	A	.	.	MAF_INRAE=22.5
NC_035077.1	83724791	.	C	G	.	.	MAF_USDA=45.833
NC_035077.1	83724811	.	C	T	.	.	MAF_INRAE=5.833
NC_035077.1	83724814	.	C	A	.	.	MAF_USDA=25.0
NC_035077.1	83724826	.	A	G	.	.	MAF_USDA=19.412
NC_035077.1	83724829	.	G	T	.	.	MAF_INRAE=5.0;MAF_USDA=14.706
NC_035077.1	83724830	.	A	T	.	.	MAF_USDA=23.529
NC_035077.1	83724836	.	T	G	.	.	MAF_USDA=24.706
NC_035077.1	83724857	.	A	G	.	.	MAF_USDA=4.167
NC_035077.1	83724882	.	T	G	.	.	MAF_USDA=22.917
NC_035077.1	83725086	.	G	A	.	.	MAF_USDA=41.667
NC_035077.1	83725117	.	G	A	.	.	MAF_USDA=50.0
NC_035077.1	83725140	.	T	A	.	.	MAF_USDA=12.5
NC_035077.1	83725155	.	A	G	.	.	MAF_USDA=10.417
NC_035077.1	83725160	.	G	T	.	.	MAF_USDA=12.5
NC_035077.1	83733431	.	A	T	.	.	MAF_INRAE=2.632
NC_035077.1	83733468	.	C	G	.	.	MAF_INRAE=5.263
NC_035077.1	83733500	.	A	T	.	.	MAF_INRAE=10.526
NC_035077.1	83733927	.	G	T	.	.	MAF_USDA=12.5
NC_035077.1	83734003	.	A	T	.	.	MAF_USDA=31.25
NC_035077.1	83734021	.	C	T	.	.	MAF_USDA=2.083
NC_035077.1	83734032	.	C	A	.	.	MAF_USDA=14.583
NC_035077.1	83734045	.	A	T	.	.	MAF_USDA=14.583
NC_035077.1	83734052	.	T	C	.	.	MAF_USDA=14.583
NC_035077.1	83734063	.	G	T	.	.	MAF_USDA=3.279
NC_035077.1	83734066	.	A	T	.	.	MAF_INRAE=42.5;MAF_USDA=35.417
NC_035077.1	83734098	.	C	T	.	.	MAF_INRAE=11.667;MAF_USDA=35.417
NC_035077.1	83734128	.	T	C	.	.	MAF_USDA=2.083
NC_035077.1	83734155	.	C	T	.	.	MAF_USDA=4.098
NC_035077.1	83734173	.	G	A	.	.	MAF_INRAE=2.632
NC_035077.1	83734210	.	C	A	.	.	MAF_INRAE=41.667
NC_035077.1	83734239	.	A	G	.	.	MAF_INRAE=9.167
NC_035077.1	83734253	.	G	C	.	.	MAF_USDA=11.475
NC_035077.1	83734266	.	C	T	.	.	MAF_INRAE=2.5;MAF_USDA=6.471
NC_035077.1	83734285	.	G	C	.	.	MAF_INRAE=3.165;MAF_USDA=5.882
NC_035077.1	83734303	.	G	A	.	.	MAF_INRAE=6.667;MAF_USDA=8.824
NC_035077.1	83734326	.	G	A	.	.	MAF_INRAE=7.5;MAF_USDA=6.471
NC_035077.1	83734328	.	T	C	.	.	MAF_INRAE=20.833;MAF_USDA=32.353
NC_035077.1	83734331	.	G	C	.	.	MAF_INRAE=2.632;MAF_USDA=5.294
NC_035077.1	83734378	.	G	A	.	.	MAF_USDA=2.459
NC_035077.1	83734405	.	C	G	.	.	MAF_INRAE=13.333
NC_035077.1	83734432	.	A	C	.	.	MAF_INRAE=45.0
NC_035077.1	83734442	.	T	G	.	.	MAF_INRAE=19.167;MAF_USDA=13.529
NC_035077.1	83734468	.	A	T	.	.	MAF_INRAE=18.333
NC_035077.1	83734476	.	A	G	.	.	MAF_USDA=1.639
NC_035077.1	83734492	.	C	A	.	.	MAF_INRAE=14.167
NC_035077.1	83734505	.	T	C	.	.	MAF_USDA=4.098
NC_035077.1	83734509	.	T	G	.	.	MAF_INRAE=23.333
NC_035077.1	83734510	.	C	G	.	.	MAF_USDA=1.639
NC_035077.1	83734555	.	A	T	.	.	MAF_USDA=4.918
NC_035077.1	83734619	.	G	A	.	.	MAF_INRAE=2.532;MAF_USDA=5.357
NC_035077.1	83734620	.	G	A	.	.	MAF_USDA=3.571
NC_035077.1	83734626	.	A	G	.	.	MAF_USDA=4.167
NC_035077.1	83734629	.	T	G	.	.	MAF_USDA=4.237
NC_035077.1	83734630	.	A	C	.	.	MAF_INRAE=7.895
NC_035077.1	83734657	.	C	A	.	.	MAF_USDA=2.41
NC_035077.1	83734679	.	A	T	.	.	MAF_USDA=39.583
NC_035077.1	83734687	.	T	C	.	.	MAF_USDA=4.167
NC_035077.1	83735469	.	A	T	.	.	MAF_USDA=1.639
NC_035077.1	83735490	.	C	T	.	.	MAF_INRAE=3.333;MAF_USDA=7.059
NC_035077.1	83735523	.	A	G	.	.	MAF_INRAE=18.333
NC_035077.1	83735548	.	A	G	.	.	MAF_USDA=2.083
NC_035077.1	83735639	.	T	C	.	.	MAF_USDA=10.833
NC_035077.1	83735729	.	G	A	.	.	MAF_INRAE=30.0
NC_035077.1	83735739	.	G	C	.	.	MAF_INRAE=30.0
NC_035077.1	83735751	.	G	T	.	.	MAF_INRAE=47.5
NC_035077.1	83735808	.	C	T	.	.	MAF_INRAE=15.833
NC_035077.1	83735910	.	G	A	.	.	MAF_INRAE=5.0;MAF_USDA=12.5
NC_035077.1	83735936	.	G	A	.	.	MAF_USDA=10.0
NC_035077.1	83735938	.	T	C	.	.	MAF_USDA=4.098
NC_035077.1	83735944	.	A	G	.	.	MAF_USDA=4.098
NC_035077.1	83735963	.	G	A	.	.	MAF_USDA=1.786
NC_035077.1	83735980	.	C	T	.	.	MAF_INRAE=8.333;MAF_USDA=22.024
NC_035077.1	83735981	.	G	T	.	.	MAF_USDA=1.19
NC_035077.1	83735988	.	T	A	.	.	MAF_USDA=8.333
NC_035077.1	83735990	.	G	A	.	.	MAF_USDA=2.083
NC_035077.1	83735991	.	C	T	.	.	MAF_USDA=9.167
NC_035077.1	83736044	.	T	A	.	.	MAF_USDA=3.279
NC_035077.1	83736054	.	C	T	.	.	MAF_INRAE=3.333
NC_035077.1	83736109	.	T	G	.	.	MAF_INRAE=11.667
NC_035077.1	83736115	.	G	A	.	.	MAF_INRAE=38.333;MAF_USDA=45.833
NC_035077.1	83736141	.	G	A	.	.	MAF_USDA=1.639
NC_035077.1	83736142	.	C	A	.	.	MAF_INRAE=10.833;MAF_USDA=1.639
NC_035077.1	83736173	.	T	A	.	.	MAF_USDA=1.667
NC_035077.1	83736178	.	A	G	.	.	MAF_USDA=2.5
NC_035077.1	83736194	.	C	G	.	.	MAF_INRAE=1.667
NC_035077.1	83736238	.	G	A	.	.	MAF_INRAE=4.43
NC_035077.1	83736295	.	T	C	.	.	MAF_INRAE=5.0
NC_035077.1	83736299	.	T	C	.	.	MAF_INRAE=5.0
NC_035077.1	83736303	.	T	C	.	.	MAF_INRAE=5.0
NC_035077.1	83736329	.	T	A	.	.	MAF_INRAE=9.167
NC_035077.1	83736337	.	T	C	.	.	MAF_USDA=2.5
NC_035077.1	83736358	.	G	T	.	.	MAF_USDA=45.833
NC_035077.1	83736386	.	C	G	.	.	MAF_USDA=39.583
NC_035077.1	83736399	.	A	G	.	.	MAF_USDA=1.639
NC_035077.1	83736422	.	A	C	.	.	MAF_USDA=2.083
NC_035077.1	83736436	.	T	C	.	.	MAF_INRAE=6.667;MAF_USDA=21.765
NC_035077.1	83736437	.	A	T	.	.	MAF_INRAE=7.5;MAF_USDA=22.941
NC_035077.1	83736444	.	T	A	.	.	MAF_INRAE=2.5
NC_035077.1	83736454	.	C	T	.	.	MAF_INRAE=5.063;MAF_USDA=16.393
NC_035077.1	83736469	.	G	A	.	.	MAF_INRAE=2.532;MAF_USDA=10.0
NC_035077.1	83736506	.	C	A	.	.	MAF_USDA=1.639
NC_035077.1	83736535	.	G	A	.	.	MAF_USDA=1.639
NC_035077.1	83736610	.	C	A	.	.	MAF_INRAE=7.895
NC_035077.1	83736662	.	C	A	.	.	MAF_USDA=7.831
NC_035077.1	83736688	.	C	A	.	.	MAF_INRAE=2.632;MAF_USDA=4.545
NC_035077.1	83736692	.	G	A	.	.	MAF_USDA=1.639
NC_035077.1	83736699	.	A	T	.	.	MAF_INRAE=2.632;MAF_USDA=4.545
NC_035077.1	83737954	.	T	C	.	.	MAF_USDA=2.174
NC_035077.1	83737955	.	T	C	.	.	MAF_USDA=2.174
NC_035077.1	83738039	.	C	T	.	.	MAF_USDA=4.098
NC_035077.1	83738166	.	A	G	.	.	MAF_INRAE=5.833
NC_035077.1	83738274	.	G	A	.	.	MAF_INRAE=3.333;MAF_USDA=2.459
NC_035077.1	83738341	.	T	A	.	.	MAF_INRAE=4.167;MAF_USDA=2.459
NC_035077.1	83738344	.	G	T	.	.	MAF_INRAE=3.333
NC_035077.1	83738405	.	G	C	.	.	MAF_INRAE=3.333;MAF_USDA=2.459
NC_035077.1	83738417	.	T	C	.	.	MAF_INRAE=11.667
NC_035077.1	83738432	.	C	A	.	.	MAF_INRAE=10.0
NC_035077.1	83738434	.	A	G	.	.	MAF_USDA=1.639
NC_035077.1	83738445	.	A	G	.	.	MAF_INRAE=8.228;MAF_USDA=7.377
NC_035077.1	83738463	.	G	A	.	.	MAF_USDA=25.0
NC_035077.1	83738470	.	G	A	.	.	MAF_INRAE=2.632
NC_035077.1	83738577	.	G	A	.	.	MAF_USDA=2.083
NC_035077.1	83738629	.	A	G	.	.	MAF_INRAE=5.0;MAF_USDA=1.639
NC_035077.1	83738632	.	C	T	.	.	MAF_INRAE=10.833
NC_035077.1	83738638	.	A	G	.	.	MAF_INRAE=2.5;MAF_USDA=5.882
NC_035077.1	83738652	.	T	G	.	.	MAF_USDA=6.557
NC_035077.1	83738674	.	A	C	.	.	MAF_USDA=2.941
NC_035077.1	83738684	.	G	A	.	.	MAF_INRAE=13.333;MAF_USDA=2.459
NC_035077.1	83738687	.	T	G	.	.	MAF_INRAE=2.5;MAF_USDA=7.647
NC_035077.1	83738717	.	C	G	.	.	MAF_USDA=1.639
NC_035077.1	83738738	.	T	A	.	.	MAF_USDA=5.882
NC_035077.1	83738776	.	A	T	.	.	MAF_USDA=2.459
NC_035077.1	83738780	.	G	A	.	.	MAF_INRAE=4.167
NC_035077.1	83738811	.	A	T	.	.	MAF_INRAE=11.392;MAF_USDA=6.471
NC_035077.1	83738822	.	G	T	.	.	MAF_INRAE=6.667
NC_035077.1	83738836	.	C	A	.	.	MAF_USDA=18.824
NC_035077.1	83738890	.	C	T	.	.	MAF_USDA=2.083
NC_035077.1	83739035	.	C	A	.	.	MAF_USDA=3.279
NC_035077.1	83739071	.	A	G	.	.	MAF_INRAE=10.759
NC_035077.1	83739073	.	A	G	.	.	MAF_INRAE=11.667;MAF_USDA=4.167
NC_035077.1	83739127	.	C	T	.	.	MAF_USDA=12.5
NC_035077.1	83739147	.	A	C	.	.	MAF_INRAE=2.632;MAF_USDA=4.167
NC_035077.1	83739163	.	A	T	.	.	MAF_USDA=16.667
NC_035077.1	83739169	.	A	G	.	.	MAF_USDA=22.917
NC_035077.1	83739170	.	C	A	.	.	MAF_INRAE=1.667;MAF_USDA=1.639
NC_035077.1	83739273	.	C	A	.	.	MAF_INRAE=12.025;MAF_USDA=7.059
NC_035077.1	83739306	.	C	A	.	.	MAF_INRAE=26.667;MAF_USDA=12.5
NC_035077.1	83739371	.	G	A	.	.	MAF_USDA=3.279
NC_035077.1	83739405	.	T	C	.	.	MAF_USDA=1.639
NC_035077.1	83739423	.	G	T	.	.	MAF_USDA=8.333
NC_035077.1	83739516	.	C	T	.	.	MAF_USDA=4.918
NC_035077.1	83739590	.	G	A	.	.	MAF_USDA=6.667
NC_035077.1	83741713	.	C	T	.	.	MAF_USDA=6.78
NC_035077.1	83741720	.	T	G	.	.	MAF_USDA=1.695
NC_035077.1	83741761	.	G	T	.	.	MAF_USDA=1.639
NC_035077.1	83741777	.	A	G	.	.	MAF_INRAE=9.167;MAF_USDA=3.279
NC_035077.1	83741792	.	A	G	.	.	MAF_USDA=6.25
NC_035077.1	83741806	.	A	T	.	.	MAF_USDA=2.459
NC_035077.1	83741827	.	G	A	.	.	MAF_INRAE=1.667;MAF_USDA=14.583
NC_035077.1	83741871	.	A	G	.	.	MAF_USDA=1.639
NC_035077.1	83741888	.	A	C	.	.	MAF_USDA=29.167
NC_035077.1	83741975	.	G	A	.	.	MAF_USDA=1.667
NC_035077.1	83742006	.	C	T	.	.	MAF_INRAE=4.43
NC_035077.1	83742032	.	C	T	.	.	MAF_INRAE=3.797
NC_035077.1	83742045	.	T	C	.	.	MAF_USDA=1.765
NC_035077.1	83742144	.	A	C	.	.	MAF_USDA=2.459
NC_035077.1	83743101	.	C	A	.	.	MAF_INRAE=6.667;MAF_USDA=10.0
NC_035077.1	83743102	.	T	C	.	.	MAF_INRAE=2.5
NC_035077.1	83743105	.	T	C	.	.	MAF_USDA=1.667
NC_035077.1	83743111	.	T	C	.	.	MAF_USDA=9.167
NC_035077.1	83743113	.	T	G	.	.	MAF_INRAE=23.333
NC_035077.1	83743124	.	A	T	.	.	MAF_USDA=1.667
NC_035077.1	83743180	.	T	G	.	.	MAF_USDA=5.738
NC_035077.1	83743226	.	T	G	.	.	MAF_USDA=1.639
NC_035077.1	83743274	.	A	C	.	.	MAF_INRAE=26.582;MAF_USDA=9.016
NC_035077.1	83743323	.	C	T	.	.	MAF_INRAE=3.797;MAF_USDA=5.738
NC_035077.1	83743349	.	T	C	.	.	MAF_USDA=4.098
NC_035077.1	83743368	.	C	T	.	.	MAF_INRAE=6.667;MAF_USDA=4.918
NC_035077.1	83743369	.	A	G	.	.	MAF_INRAE=17.5;MAF_USDA=23.77
NC_035077.1	83743370	.	C	T	.	.	MAF_INRAE=15.0;MAF_USDA=19.672
NC_035077.1	83743380	.	T	C	.	.	MAF_INRAE=17.5
NC_035077.1	83743392	.	T	G	.	.	MAF_INRAE=17.5
NC_035077.1	83743398	.	A	C	.	.	MAF_INRAE=8.333
NC_035077.1	83743421	.	G	T	.	.	MAF_USDA=2.459
NC_035077.1	83743430	.	G	T	.	.	MAF_INRAE=10.0
NC_035077.1	83743440	.	C	T	.	.	MAF_INRAE=2.5;MAF_USDA=4.167
NC_035077.1	83743525	.	C	A	.	.	MAF_INRAE=26.582;MAF_USDA=4.918
NC_035077.1	83743693	.	G	T	.	.	MAF_USDA=1.639
NC_035077.1	83743813	.	G	C	.	.	MAF_USDA=12.5
NC_035077.1	83743827	.	T	G	.	.	MAF_INRAE=5.0
NC_035077.1	83743847	.	G	A	.	.	MAF_INRAE=1.667
NC_035077.1	83748740	.	G	C	.	.	MAF_INRAE=16.667;MAF_USDA=5.357
NC_035077.1	83748746	.	T	C	.	.	MAF_USDA=18.75
NC_035077.1	83748781	.	C	A	.	.	MAF_INRAE=5.833
NC_035077.1	83748799	.	G	A	.	.	MAF_INRAE=48.333
NC_035077.1	83748804	.	G	C	.	.	MAF_INRAE=24.167
NC_035077.1	83748831	.	T	A	.	.	MAF_INRAE=5.833
NC_035077.1	83748837	.	A	T	.	.	MAF_INRAE=25.833
NC_035077.1	83748845	.	G	A	.	.	MAF_INRAE=14.167;MAF_USDA=29.167
NC_035077.1	83748888	.	G	A	.	.	MAF_INRAE=20.0;MAF_USDA=35.417
NC_035077.1	83748915	.	G	A	.	.	MAF_INRAE=36.667
NC_035077.1	83748986	.	G	T	.	.	MAF_INRAE=24.167
NC_035077.1	83749003	.	A	G	.	.	MAF_INRAE=1.667
NC_035077.1	83749023	.	T	A	.	.	MAF_INRAE=42.5
NC_035077.1	83749066	.	C	T	.	.	MAF_INRAE=36.667
NC_035077.1	83749070	.	T	A	.	.	MAF_INRAE=2.5;MAF_USDA=4.098
NC_035077.1	83749099	.	T	G	.	.	MAF_INRAE=2.5;MAF_USDA=2.459
NC_035077.1	83749132	.	C	A	.	.	MAF_INRAE=11.667;MAF_USDA=8.333
NC_035077.1	83749218	.	G	T	.	.	MAF_INRAE=15.0
NC_035077.1	83749221	.	C	T	.	.	MAF_INRAE=2.5
NC_035077.1	83749229	.	C	T	.	.	MAF_INRAE=29.167;MAF_USDA=41.667
NC_035077.1	83749238	.	G	A	.	.	MAF_INRAE=32.5
NC_035077.1	83749245	.	C	A	.	.	MAF_INRAE=13.333
NC_035077.1	83749250	.	T	C	.	.	MAF_INRAE=8.861;MAF_USDA=8.197
NC_035077.1	83749253	.	T	G	.	.	MAF_USDA=4.098
NC_035077.1	83749254	.	G	T	.	.	MAF_USDA=4.098
NC_035077.1	83749281	.	G	A	.	.	MAF_INRAE=3.333
NC_035077.1	83757947	.	G	A	.	.	MAF_INRAE=5.263
NC_035077.1	83758187	.	A	T	.	.	MAF_USDA=30.247
NC_035077.1	83758506	.	G	A	.	.	MAF_INRAE=40.833;MAF_USDA=45.833
NC_035077.1	83758551	.	A	G	.	.	MAF_USDA=10.843
NC_035077.1	83758554	.	A	G	.	.	MAF_USDA=11.864
NC_035077.1	83758564	.	G	C	.	.	MAF_INRAE=6.667
NC_035077.1	83758591	.	C	A	.	.	MAF_INRAE=37.5;MAF_USDA=46.386
NC_035077.1	83758639	.	T	G	.	.	MAF_USDA=12.712
NC_035077.1	83758641	.	G	A	.	.	MAF_INRAE=30.0;MAF_USDA=25.301
NC_035077.1	83758662	.	G	C	.	.	MAF_USDA=1.695
NC_035077.1	83758721	.	T	G	.	.	MAF_INRAE=45.0;MAF_USDA=47.619
NC_035077.1	83758741	.	G	A	.	.	MAF_INRAE=46.667;MAF_USDA=50.0
NC_035077.1	83758815	.	T	G	.	.	MAF_INRAE=38.333;MAF_USDA=46.471
NC_035077.1	83758820	.	C	T	.	.	MAF_INRAE=38.333;MAF_USDA=49.412
NC_035077.1	83758832	.	C	G	.	.	MAF_INRAE=38.333;MAF_USDA=41.667
NC_035077.1	83758833	.	G	A	.	.	MAF_USDA=8.333
NC_035077.1	83758844	.	T	A	.	.	MAF_INRAE=38.333
NC_035077.1	83758850	.	G	T	.	.	MAF_INRAE=38.333
NC_035077.1	83758856	.	C	G	.	.	MAF_INRAE=38.333
NC_035077.1	83758892	.	T	G	.	.	MAF_INRAE=39.167;MAF_USDA=43.478
NC_035077.1	83758904	.	G	A	.	.	MAF_INRAE=3.333;MAF_USDA=17.391
NC_035077.1	83758951	.	G	T	.	.	MAF_USDA=43.75
NC_035077.1	83758972	.	T	G	.	.	MAF_USDA=41.667
NC_035077.1	83759030	.	G	T	.	.	MAF_USDA=45.833
NC_035077.1	83759045	.	G	T	.	.	MAF_INRAE=42.5;MAF_USDA=47.917
NC_035077.1	83759060	.	A	C	.	.	MAF_INRAE=5.833
NC_035077.1	83759077	.	G	A	.	.	MAF_INRAE=9.167;MAF_USDA=13.095
NC_035077.1	83759096	.	A	G	.	.	MAF_USDA=2.5
NC_035077.1	83759097	.	G	A	.	.	MAF_USDA=32.143
NC_035077.1	83759117	.	G	A	.	.	MAF_INRAE=9.167;MAF_USDA=12.5
NC_035077.1	83759124	.	C	T	.	.	MAF_INRAE=29.167;MAF_USDA=22.024
NC_035077.1	83759137	.	C	T	.	.	MAF_USDA=1.786
NC_035077.1	83759174	.	T	G	.	.	MAF_USDA=1.667
NC_035077.1	83759181	.	G	C	.	.	MAF_INRAE=35.0;MAF_USDA=47.619
NC_035077.1	83759194	.	A	T	.	.	MAF_INRAE=45.0;MAF_USDA=10.714
NC_035077.1	83759200	.	G	T	.	.	MAF_USDA=4.167
NC_035077.1	83759210	.	C	T	.	.	MAF_USDA=1.667
NC_035077.1	83759267	.	C	T	.	.	MAF_INRAE=32.5
NC_035077.1	83759293	.	A	G	.	.	MAF_USDA=21.186
NC_035077.1	83759294	.	G	T	.	.	MAF_USDA=20.339
NC_035077.1	83759315	.	A	T	.	.	MAF_USDA=47.59
NC_035077.1	83759316	.	A	T	.	.	MAF_USDA=47.59
NC_035077.1	83759378	.	T	C	.	.	MAF_INRAE=40.0;MAF_USDA=35.417
NC_035077.1	83759396	.	T	A	.	.	MAF_INRAE=41.667;MAF_USDA=46.552
NC_035077.1	83759416	.	G	A	.	.	MAF_USDA=6.25
NC_035077.1	83759943	.	G	A	.	.	MAF_USDA=4.167
NC_035077.1	83761801	.	G	A	.	.	MAF_USDA=4.348
NC_035077.1	83761872	.	A	C	.	.	MAF_USDA=4.167
NC_035077.1	83761926	.	G	T	.	.	MAF_USDA=12.5
NC_035077.1	83761954	.	G	A	.	.	MAF_USDA=3.529
NC_035077.1	83761968	.	G	A	.	.	MAF_USDA=3.279
NC_035077.1	83762000	.	T	C	.	.	MAF_USDA=4.918
NC_035077.1	83762006	.	G	C	.	.	MAF_USDA=1.639
NC_035077.1	83762444	.	G	A	.	.	MAF_USDA=27.273
NC_035077.1	83762590	.	T	A	.	.	MAF_USDA=2.5
NC_035077.1	83762626	.	G	C	.	.	MAF_USDA=5.882
NC_035077.1	83762648	.	T	C	.	.	MAF_INRAE=20.833
NC_035077.1	83762661	.	G	T	.	.	MAF_INRAE=21.667
NC_035077.1	83762692	.	A	T	.	.	MAF_INRAE=16.667;MAF_USDA=7.647
NC_035077.1	83762706	.	G	C	.	.	MAF_INRAE=7.5
NC_035077.1	83762731	.	G	A	.	.	MAF_USDA=4.098
NC_035077.1	83762772	.	G	T	.	.	MAF_INRAE=2.632
NC_035077.1	83762797	.	G	A	.	.	MAF_USDA=18.75
NC_035077.1	83762837	.	G	A	.	.	MAF_USDA=16.667
NC_035077.1	83762838	.	C	T	.	.	MAF_USDA=4.217
NC_035077.1	83762842	.	G	T	.	.	MAF_USDA=5.738
NC_035077.1	83762969	.	T	C	.	.	MAF_USDA=2.174
NC_035077.1	83769764	.	G	T	.	.	MAF_USDA=6.25
NC_035077.1	83769807	.	G	T	.	.	MAF_INRAE=13.158
NC_035077.1	83769812	.	C	G	.	.	MAF_INRAE=13.158;MAF_USDA=4.167
NC_035077.1	83769813	.	A	G	.	.	MAF_USDA=4.167
NC_035077.1	83769817	.	A	C	.	.	MAF_USDA=18.75
NC_035077.1	83769918	.	G	A	.	.	MAF_USDA=1.695
NC_035077.1	83769982	.	T	G	.	.	MAF_USDA=8.235
NC_035077.1	83770022	.	T	G	.	.	MAF_USDA=1.639
NC_035077.1	83770043	.	C	A	.	.	MAF_USDA=1.639
NC_035077.1	83770075	.	C	T	.	.	MAF_USDA=1.639
NC_035077.1	83770086	.	C	A	.	.	MAF_USDA=1.639
NC_035077.1	83770106	.	G	C	.	.	MAF_INRAE=7.5;MAF_USDA=8.824
NC_035077.1	83770107	.	C	A	.	.	MAF_INRAE=24.167
NC_035077.1	83770109	.	C	T	.	.	MAF_INRAE=3.333
NC_035077.1	83770117	.	C	A	.	.	MAF_USDA=1.639
NC_035077.1	83770130	.	C	G	.	.	MAF_INRAE=39.167
NC_035077.1	83770133	.	T	A	.	.	MAF_INRAE=40.833;MAF_USDA=8.333
NC_035077.1	83770135	.	A	T	.	.	MAF_USDA=6.25
NC_035077.1	83770152	.	A	G	.	.	MAF_INRAE=22.5
NC_035077.1	83770157	.	G	C	.	.	MAF_USDA=13.333
NC_035077.1	83770163	.	C	A	.	.	MAF_INRAE=13.158;MAF_USDA=9.167
NC_035077.1	83770179	.	A	C	.	.	MAF_INRAE=2.5
NC_035077.1	83770189	.	G	A	.	.	MAF_INRAE=21.667
NC_035077.1	83770190	.	A	G	.	.	MAF_INRAE=22.5
NC_035077.1	83770202	.	T	A	.	.	MAF_INRAE=25.949
NC_035077.1	83770216	.	C	T	.	.	MAF_INRAE=27.5
NC_035077.1	83770246	.	C	T	.	.	MAF_USDA=1.639
NC_035077.1	83770256	.	C	G	.	.	MAF_INRAE=35.0;MAF_USDA=7.059
NC_035077.1	83770321	.	G	A	.	.	MAF_USDA=14.583
NC_035077.1	83770908	.	G	C	.	.	MAF_USDA=2.459
NC_035077.1	83770933	.	G	A	.	.	MAF_USDA=1.765
NC_035077.1	83770955	.	A	T	.	.	MAF_USDA=31.148
NC_035077.1	83770969	.	A	C	.	.	MAF_INRAE=2.5
NC_035077.1	83770995	.	T	A	.	.	MAF_INRAE=7.5
NC_035077.1	83771054	.	T	A	.	.	MAF_INRAE=2.532
NC_035077.1	83771080	.	G	T	.	.	MAF_INRAE=2.532
NC_035077.1	83771101	.	A	C	.	.	MAF_INRAE=15.0
NC_035077.1	83771104	.	A	G	.	.	MAF_INRAE=5.0
NC_035077.1	83771105	.	C	A	.	.	MAF_INRAE=3.333
NC_035077.1	83771116	.	A	T	.	.	MAF_INRAE=35.0
NC_035077.1	83771139	.	A	T	.	.	MAF_INRAE=20.0
NC_035077.1	83771140	.	T	G	.	.	MAF_INRAE=1.667;MAF_USDA=3.279
NC_035077.1	83771155	.	G	T	.	.	MAF_INRAE=45.0
NC_035077.1	83771163	.	A	G	.	.	MAF_INRAE=2.532
NC_035077.1	83771178	.	C	A	.	.	MAF_USDA=9.016
NC_035077.1	83771183	.	C	T	.	.	MAF_INRAE=5.833
NC_035077.1	83771192	.	A	C	.	.	MAF_INRAE=24.167
NC_035077.1	83771195	.	G	T	.	.	MAF_INRAE=2.5
NC_035077.1	83771212	.	T	A	.	.	MAF_INRAE=13.333
NC_035077.1	83771248	.	C	T	.	.	MAF_USDA=2.083
NC_035077.1	83771249	.	G	T	.	.	MAF_USDA=6.25
NC_035077.1	83771255	.	C	T	.	.	MAF_INRAE=5.833;MAF_USDA=25.0
NC_035077.1	83771268	.	T	G	.	.	MAF_INRAE=46.667
NC_035077.1	83771276	.	C	A	.	.	MAF_INRAE=2.632
NC_035077.1	83771285	.	A	C	.	.	MAF_INRAE=4.167
NC_035077.1	83771313	.	G	T	.	.	MAF_INRAE=3.333;MAF_USDA=12.5
NC_035077.1	83771352	.	C	A	.	.	MAF_INRAE=8.333
NC_035077.1	83771368	.	A	G	.	.	MAF_USDA=1.639
NC_035077.1	83771392	.	A	C	.	.	MAF_USDA=1.639
NC_035077.1	83771412	.	G	A	.	.	MAF_USDA=2.459
NC_035077.1	83772950	.	A	C	.	.	MAF_INRAE=3.333
NC_035077.1	83772996	.	T	C	.	.	MAF_USDA=25.0
NC_035077.1	83772997	.	C	T	.	.	MAF_USDA=39.583
NC_035077.1	83773009	.	A	G	.	.	MAF_USDA=37.5
NC_035077.1	83773021	.	A	T	.	.	MAF_USDA=22.917
NC_035077.1	83773034	.	G	A	.	.	MAF_USDA=14.583
NC_035077.1	83773050	.	T	C	.	.	MAF_USDA=31.25
NC_035077.1	83775317	.	C	A	.	.	MAF_USDA=12.5
NC_035077.1	83775383	.	A	C	.	.	MAF_USDA=12.5
NC_035077.1	83775424	.	C	G	.	.	MAF_USDA=2.5
NC_035077.1	83775432	.	C	A	.	.	MAF_INRAE=2.632
NC_035077.1	83775449	.	C	A	.	.	MAF_USDA=5.833
NC_035077.1	83775476	.	A	C	.	.	MAF_USDA=1.639
NC_035077.1	83775479	.	G	A	.	.	MAF_USDA=2.459
NC_035077.1	83778067	.	G	A	.	.	MAF_USDA=39.583
NC_035077.1	83778072	.	G	T	.	.	MAF_USDA=3.279
NC_035077.1	83778078	.	C	T	.	.	MAF_USDA=13.934
NC_035077.1	83778089	.	C	T	.	.	MAF_USDA=10.417
NC_035077.1	83778197	.	C	T	.	.	MAF_INRAE=1.667
NC_035077.1	83778242	.	G	A	.	.	MAF_USDA=20.833
NC_035077.1	83778287	.	C	T	.	.	MAF_USDA=4.167
NC_035077.1	83778318	.	T	C	.	.	MAF_USDA=9.016
NC_035077.1	83778322	.	G	A	.	.	MAF_USDA=4.098
NC_035077.1	83778323	.	A	C	.	.	MAF_USDA=4.918
NC_035077.1	83778331	.	T	A	.	.	MAF_USDA=4.918
NC_035077.1	83778348	.	C	A	.	.	MAF_USDA=4.167
NC_035077.1	83778472	.	T	C	.	.	MAF_USDA=2.083
NC_035077.1	83778489	.	G	T	.	.	MAF_USDA=16.102
NC_035077.1	83778500	.	C	A	.	.	MAF_USDA=1.724
NC_035077.1	83778562	.	C	G	.	.	MAF_INRAE=3.333
NC_035077.1	83778602	.	C	A	.	.	MAF_INRAE=39.167
NC_035077.1	83778618	.	T	A	.	.	MAF_INRAE=2.5
NC_035077.1	83778640	.	C	T	.	.	MAF_INRAE=3.333
NC_035077.1	83778652	.	C	G	.	.	MAF_INRAE=7.5
NC_035077.1	83778661	.	T	A	.	.	MAF_INRAE=16.456
NC_035077.1	83778667	.	T	C	.	.	MAF_INRAE=33.333
NC_035077.1	83778670	.	G	A	.	.	MAF_INRAE=33.333
NC_035077.1	83778671	.	C	T	.	.	MAF_INRAE=24.167
NC_035077.1	83778678	.	C	T	.	.	MAF_INRAE=2.532
NC_035077.1	83778689	.	C	A	.	.	MAF_INRAE=33.333
NC_035077.1	83778697	.	C	T	.	.	MAF_INRAE=7.5
NC_035077.1	83778708	.	A	T	.	.	MAF_INRAE=7.5
NC_035077.1	83778724	.	A	T	.	.	MAF_INRAE=6.329
NC_035077.1	83778726	.	G	T	.	.	MAF_INRAE=2.5
NC_035077.1	83778740	.	G	A	.	.	MAF_INRAE=16.667
NC_035077.1	83778744	.	A	G	.	.	MAF_INRAE=31.667
NC_035077.1	83778747	.	G	T	.	.	MAF_INRAE=20.0
NC_035077.1	83778760	.	T	A	.	.	MAF_USDA=9.016
NC_035077.1	83778789	.	C	T	.	.	MAF_USDA=9.016
NC_035077.1	83778790	.	A	G	.	.	MAF_USDA=8.197
NC_035077.1	83778802	.	G	T	.	.	MAF_INRAE=14.167;MAF_USDA=6.557
NC_035077.1	83778833	.	A	C	.	.	MAF_INRAE=21.667
NC_035077.1	83778835	.	G	T	.	.	MAF_USDA=6.25
NC_035077.1	83778850	.	C	T	.	.	MAF_INRAE=20.0
NC_035077.1	83778862	.	T	C	.	.	MAF_INRAE=14.167
NC_035077.1	83778865	.	C	T	.	.	MAF_INRAE=13.333
NC_035077.1	83778866	.	A	G	.	.	MAF_INRAE=12.658
NC_035077.1	83778875	.	C	T	.	.	MAF_INRAE=10.833
NC_035077.1	83778886	.	C	T	.	.	MAF_INRAE=5.833
NC_035077.1	83778909	.	C	A	.	.	MAF_INRAE=8.861
NC_035077.1	83778913	.	C	A	.	.	MAF_USDA=2.083
NC_035077.1	83778940	.	G	T	.	.	MAF_USDA=4.706
NC_035077.1	83778978	.	A	C	.	.	MAF_INRAE=6.667;MAF_USDA=11.765
NC_035077.1	83778994	.	C	T	.	.	MAF_USDA=1.639
NC_035077.1	83778995	.	G	A	.	.	MAF_USDA=4.098
NC_035077.1	83779043	.	C	G	.	.	MAF_INRAE=6.667
NC_035077.1	83779044	.	G	A	.	.	MAF_INRAE=5.833
NC_035077.1	83779048	.	C	A	.	.	MAF_INRAE=5.0
NC_035077.1	83779118	.	C	A	.	.	MAF_USDA=2.083
NC_035077.1	83779146	.	A	G	.	.	MAF_INRAE=8.861
NC_035077.1	83779151	.	C	A	.	.	MAF_USDA=1.695
NC_035077.1	83779154	.	G	A	.	.	MAF_INRAE=24.167
NC_035077.1	83779166	.	C	T	.	.	MAF_INRAE=7.895
```
